## Supplementary Data 1 for "Gene-level, but not chromosome-wide, divergence between a very young house fly proto-Y chromosome and its homologous proto-X chromosome": SuppData1_RNA-seq reads.vcf (part 32 of 43)

```
NW_004765740.1	6613	.	CA	C	296.19	PASS	AC=3;AF=0.75;AN=4;BaseQRankSum=-5.660e-01;ClippingRankSum=0.00;DP=14;ExcessHet=3.0103;FS=0.000;MLEAC=3;MLEAF=0.750;MQ=60.00;MQRankSum=0.00;QD=21.16;ReadPosRankSum=2.19;SOR=2.303	GT:AD:DP:GQ:PGT:PID:PL	0/1:3,4:7:53:.:.:63,0,53	1/1:0,7:7:21:1|1:6595_G_A:272,21,0
NW_004765740.1	6726	.	G	A	626.20	PASS	AC=2;AF=0.5;AN=4;DP=26;ExcessHet=3.0103;FS=0.000;MLEAC=2;MLEAF=1.00;MQ=53.67;QD=28.78;SOR=2.049	GT:AD:DP:GQ:PGT:PID:PL	1/1:0,16:16:51:1|1:6726_G_A:653,51,0	0/0:.:10:1
NW_004765740.1	7141	.	T	G	126.86	PASS	AC=3;AF=0.75;AN=4;BaseQRankSum=0.596;ClippingRankSum=0.00;DP=17;ExcessHet=3.0103;FS=8.113;MLEAC=3;MLEAF=0.750;MQ=60.00;MQRankSum=0.00;QD=7.46;ReadPosRankSum=0.999;SOR=3.442	GT:AD:DP:GQ:PL	0/1:7,7:14:96:99,0,96	1/1:0,3:3:9:57,9,0
NW_004765740.1	56954	.	A	G	20	PASS	AC=2;AF=0.5;AN=4;DP=11;ExcessHet=3.0103;FS=0.000;MLEAC=2;MLEAF=1.00;MQ=60.00;QD=20.00;SOR=1.609	GT:AD:DP:GQ:PGT:PID:PL	0/0:.:10:1	1/1:0,1:1:3:1|1:56954_A_G:45,3,0
NW_004765740.1	56955	.	G	T	20	PASS	AC=2;AF=0.5;AN=4;DP=11;ExcessHet=3.0103;FS=0.000;MLEAC=2;MLEAF=1.00;MQ=60.00;QD=20.00;SOR=1.609	GT:AD:DP:GQ:PGT:PID:PL	0/0:.:10:1	1/1:0,1:1:3:1|1:56954_A_G:45,3,0
NW_004765740.1	57049	.	T	C	64.17	PASS	AC=2;AF=0.5;AN=4;DP=12;ExcessHet=3.0103;FS=0.000;MLEAC=2;MLEAF=1.00;MQ=60.00;QD=32.08;SOR=2.303	GT:AD:DP:GQ:PGT:PID:PL	1/1:0,2:2:6:1|1:57049_T_C:90,6,0	0/0:.:10:1
NW_004765740.1	57050	.	AT	A	55.13	PASS	AC=2;AF=0.5;AN=4;DP=12;ExcessHet=3.0103;FS=0.000;MLEAC=2;MLEAF=1.00;MQ=60.00;QD=27.57;SOR=2.303	GT:AD:DP:GQ:PGT:PID:PL	1/1:0,2:2:6:1|1:57049_T_C:90,6,0	0/0:.:10:1
NW_004765740.1	57329	.	A	T	64.17	PASS	AC=2;AF=0.5;AN=4;DP=12;ExcessHet=3.0103;FS=0.000;MLEAC=2;MLEAF=1.00;MQ=60.00;QD=32.08;SOR=2.303	GT:AD:DP:GQ:PGT:PID:PL	0/0:.:10:1	1/1:0,2:2:6:1|1:57329_A_T:90,6,0
NW_004765740.1	57338	.	A	T	64.17	PASS	AC=2;AF=0.5;AN=4;DP=12;ExcessHet=3.0103;FS=0.000;MLEAC=2;MLEAF=1.00;MQ=60.00;QD=32.08;SOR=2.303	GT:AD:DP:GQ:PGT:PID:PL	0/0:.:10:1	1/1:0,2:2:6:1|1:57329_A_T:90,6,0
NW_004765740.1	58041	.	C	G	52.17	PASS	AC=2;AF=0.5;AN=4;DP=12;ExcessHet=3.0103;FS=0.000;MLEAC=2;MLEAF=1.00;MQ=48.99;QD=26.08;SOR=2.303	GT:AD:DP:GQ:PGT:PID:PL	1/1:0,2:2:6:1|1:58041_C_G:78,6,0	0/0:.:10:1
NW_004765740.1	58050	.	T	C	52.17	PASS	AC=2;AF=0.5;AN=4;DP=12;ExcessHet=3.0103;FS=0.000;MLEAC=2;MLEAF=1.00;MQ=48.99;QD=26.08;SOR=2.303	GT:AD:DP:GQ:PGT:PID:PL	1/1:0,2:2:6:1|1:58041_C_G:78,6,0	0/0:.:10:1
NW_004765740.1	58440	.	G	GAA	80.67	PASS	AC=2;AF=0.5;AN=4;DP=13;ExcessHet=3.0103;FS=0.000;MLEAC=2;MLEAF=1.00;MQ=66.83;QD=26.89;SOR=2.833	GT:AD:DP:GQ:PGT:PID:PL	0/0:.:10:1	1/1:0,3:3:9:1|1:58440_G_GAA:116,9,0
NW_004765740.1	58453	.	T	C	89.71	PASS	AC=2;AF=0.5;AN=4;DP=13;ExcessHet=3.0103;FS=0.000;MLEAC=2;MLEAF=1.00;MQ=66.83;QD=29.90;SOR=2.833	GT:AD:DP:GQ:PGT:PID:PL	0/0:.:10:1	1/1:0,3:3:9:1|1:58440_G_GAA:116,9,0
NW_004765740.1	61237	.	G	C	22.20	PASS	AC=2;AF=0.5;AN=4;DP=12;ExcessHet=3.0103;FS=0.000;MLEAC=2;MLEAF=1.00;MQ=48.99;QD=11.10;SOR=2.303	GT:AD:DP:GQ:PL	1/1:0,2:2:6:48,6,0	0/0:.:10:1
NW_004765740.1	67309	.	C	CAA	45.42	PASS	AC=1;AF=0.25;AN=4;BaseQRankSum=0.00;ClippingRankSum=0.00;DP=13;ExcessHet=3.0103;FS=0.000;MLEAC=1;MLEAF=0.500;MQ=66.83;MQRankSum=0.967;QD=15.14;ReadPosRankSum=-9.670e-01;SOR=1.179	GT:AD:DP:GQ:PGT:PID:PL	0/0:.:10:1	0/1:1,2:3:12:0|1:67309_C_CAA:81,0,12
NW_004765740.1	67332	.	A	T	72.20	PASS	AC=1;AF=0.25;AN=4;BaseQRankSum=1.65;ClippingRankSum=0.00;DP=15;ExcessHet=3.0103;FS=0.000;MLEAC=1;MLEAF=0.500;MQ=64.19;MQRankSum=1.04;QD=14.44;ReadPosRankSum=0.524;SOR=1.022	GT:AD:DP:GQ:PGT:PID:PL	0/0:.:10:1	0/1:2,3:5:29:0|1:67309_C_CAA:99,0,29
NW_004765740.1	67616	.	G	A	408.20	PASS	AC=2;AF=0.5;AN=4;DP=21;ExcessHet=3.0103;FS=0.000;MLEAC=2;MLEAF=1.00;MQ=44.62;QD=34.52;SOR=4.977	GT:AD:DP:GQ:PGT:PID:PL	0/0:.:10:1	1/1:0,11:11:33:1|1:67616_G_A:435,33,0
NW_004765740.1	67619	.	A	AT	397.40	PASS	AC=2;AF=0.5;AN=4;DP=18;ExcessHet=3.0103;FS=0.000;MLEAC=3;MLEAF=0.750;MQ=61.78;QD=25.67;SOR=4.977	GT:AD:DP:GQ:PGT:PID:PL	0/0:7,0:7:0:.:.:0,0,32	1/1:0,11:11:33:1|1:67616_G_A:435,33,0
NW_004765740.1	68439	.	A	G	101.19	PASS	AC=1;AF=0.25;AN=4;BaseQRankSum=-4.151e+00;ClippingRankSum=0.00;DP=46;ExcessHet=3.0103;FS=0.000;MLEAC=1;MLEAF=0.250;MQ=60.00;MQRankSum=0.00;QD=5.33;ReadPosRankSum=-7.700e-01;SOR=0.148	GT:AD:DP:GQ:PGT:PID:PL	0/1:14,5:19:99:0|1:68439_A_G:131,0,543	0/0:27,0:27:34:.:.:0,34,561
NW_004765740.1	68448	.	C	A	52.19	PASS	AC=1;AF=0.25;AN=4;BaseQRankSum=-7.710e-01;ClippingRankSum=0.00;DP=45;ExcessHet=3.0103;FS=0.000;MLEAC=1;MLEAF=0.250;MQ=60.00;MQRankSum=0.00;QD=2.75;ReadPosRankSum=1.11;SOR=0.093	GT:AD:DP:GQ:PGT:PID:PL	0/1:15,4:19:82:0|1:68439_A_G:82,0,630	0/0:26,0:26:31:.:.:0,31,515
NW_004765740.1	68951	.	G	T	33.19	PASS	AC=1;AF=0.25;AN=4;BaseQRankSum=2.04;ClippingRankSum=0.00;DP=42;ExcessHet=3.0103;FS=0.000;MLEAC=1;MLEAF=0.250;MQ=60.00;MQRankSum=0.00;QD=2.37;ReadPosRankSum=0.321;SOR=0.307	GT:AD:DP:GQ:PL	0/1:9,5:14:63:63,0,151	0/0:28,0:28:60:0,60,594
NW_004765740.1	71240	.	T	G	159.88	PASS	AC=1;AF=0.25;AN=4;BaseQRankSum=2.10;ClippingRankSum=0.00;DP=17;ExcessHet=3.0103;FS=0.000;MLEAC=2;MLEAF=0.500;MQ=60.00;MQRankSum=0.00;QD=19.99;ReadPosRankSum=0.921;SOR=1.863	GT:AD:DP:GQ:PGT:PID:PL	0/1:2,6:8:22:0|1:71219_A_C:186,0,22	0/0:9,0:9:0:.:.:0,0,112
NW_004765740.1	71621	.	G	A	53.19	PASS	AC=1;AF=0.25;AN=4;BaseQRankSum=1.19;ClippingRankSum=0.00;DP=48;ExcessHet=3.0103;FS=0.000;MLEAC=1;MLEAF=0.250;MQ=88.96;MQRankSum=0.00;QD=2.42;ReadPosRankSum=2.28;SOR=0.047	GT:AD:DP:GQ:PL	0/1:16,6:22:83:83,0,325	0/0:24,2:26:29:0,29,536
NW_004765740.1	71725	.	C	G	194.26	PASS	AC=1;AF=0.25;AN=4;BaseQRankSum=0.841;ClippingRankSum=0.00;DP=59;ExcessHet=3.0103;FS=5.404;MLEAC=1;MLEAF=0.250;MQ=85.58;MQRankSum=0.00;QD=6.70;ReadPosRankSum=-1.215e+00;SOR=0.038	GT:AD:DP:GQ:PL	0/1:15,14:29:99:224,0,263	0/0:27,3:30:19:0,19,580
NW_004765740.1	71766	.	A	C	168.19	PASS	AC=1;AF=0.25;AN=4;BaseQRankSum=-2.513e+00;ClippingRankSum=0.00;DP=65;ExcessHet=3.0103;FS=0.000;MLEAC=1;MLEAF=0.250;MQ=84.21;MQRankSum=0.00;QD=5.10;ReadPosRankSum=0.939;SOR=0.094	GT:AD:DP:GQ:PL	0/1:20,13:33:99:198,0,388	0/0:30,2:32:50:0,50,674
NW_004765740.1	72083	.	T	G	845.22	PASS	AC=3;AF=0.75;AN=4;BaseQRankSum=3.92;ClippingRankSum=0.00;DP=61;ExcessHet=3.0103;FS=0.000;MLEAC=3;MLEAF=0.750;MQ=60.00;MQRankSum=0.00;QD=13.86;ReadPosRankSum=-8.010e-01;SOR=1.012	GT:AD:DP:GQ:PL	0/1:12,11:23:99:200,0,204	1/1:4,34:38:22:675,22,0
NW_004765740.1	72212	.	C	T	917.41	PASS	AC=3;AF=0.75;AN=4;BaseQRankSum=-4.480e-01;ClippingRankSum=0.00;DP=68;ExcessHet=3.0103;FS=0.000;MLEAC=3;MLEAF=0.750;MQ=60.00;MQRankSum=0.00;QD=13.49;ReadPosRankSum=1.54;SOR=1.863	GT:AD:DP:GQ:PL	0/1:16,14:30:99:242,0,300	1/1:4,34:38:14:705,14,0
NW_004765740.1	73307	.	C	T	108.71	PASS	AC=2;AF=0.5;AN=4;DP=13;ExcessHet=3.0103;FS=0.000;MLEAC=2;MLEAF=1.00;MQ=51.96;QD=31.19;SOR=2.833	GT:AD:DP:GQ:PGT:PID:PL	0/0:.:10:1	1/1:0,3:3:9:1|1:73307_C_T:135,9,0
NW_004765740.1	73327	.	C	A	108.71	PASS	AC=2;AF=0.5;AN=4;DP=13;ExcessHet=3.0103;FS=0.000;MLEAC=2;MLEAF=1.00;MQ=60.00;QD=26.81;SOR=2.833	GT:AD:DP:GQ:PGT:PID:PL	0/0:.:10:1	1/1:0,3:3:9:1|1:73307_C_T:135,9,0
NW_004765740.1	74654	.	T	C	47.37	PASS	AC=1;AF=0.25;AN=4;BaseQRankSum=4.63;ClippingRankSum=0.00;DP=43;ExcessHet=3.0103;FS=0.000;MLEAC=1;MLEAF=0.250;MQ=60.00;MQRankSum=0.00;QD=2.15;ReadPosRankSum=0.802;SOR=0.157	GT:AD:DP:GQ:PL	0/1:16,6:22:77:77,0,297	0/0:21,0:21:15:0,15,376
NW_004765740.1	74708	.	T	G	21.20	PASS	AC=2;AF=0.5;AN=4;DP=12;ExcessHet=3.0103;FS=0.000;MLEAC=2;MLEAF=1.00;MQ=60.00;QD=10.60;SOR=2.303	GT:AD:DP:GQ:PL	0/0:.:10:1	1/1:0,2:2:6:47,6,0
NW_004765740.1	74831	.	T	C	41.71	PASS	AC=2;AF=0.5;AN=4;DP=13;ExcessHet=3.0103;FS=0.000;MLEAC=2;MLEAF=1.00;MQ=60.00;QD=13.90;SOR=2.833	GT:AD:DP:GQ:PL	0/0:.:10:1	1/1:0,3:3:9:68,9,0
NW_004765740.1	74866	.	T	G	64.17	PASS	AC=2;AF=0.5;AN=4;DP=12;ExcessHet=3.0103;FS=0.000;MLEAC=2;MLEAF=1.00;MQ=60.00;QD=32.08;SOR=2.303	GT:AD:DP:GQ:PGT:PID:PL	0/0:.:10:1	1/1:0,2:2:6:1|1:74866_T_G:90,6,0
NW_004765740.1	74876	.	T	A	64.17	PASS	AC=2;AF=0.5;AN=4;DP=12;ExcessHet=3.0103;FS=0.000;MLEAC=2;MLEAF=1.00;MQ=60.00;QD=32.08;SOR=2.303	GT:AD:DP:GQ:PGT:PID:PL	0/0:.:10:1	1/1:0,2:2:6:1|1:74866_T_G:90,6,0
NW_004765740.1	75034	.	C	G	68.46	PASS	AC=2;AF=0.5;AN=4;DP=14;ExcessHet=3.0103;FS=0.000;MLEAC=2;MLEAF=1.00;MQ=60.00;QD=17.12;SOR=3.258	GT:AD:DP:GQ:PL	0/0:.:10:1	1/1:0,4:4:12:95,12,0
NW_004765740.1	75293	.	T	G	21.20	PASS	AC=2;AF=0.5;AN=4;DP=12;ExcessHet=3.0103;FS=0.000;MLEAC=2;MLEAF=1.00;MQ=60.00;QD=10.60;SOR=2.303	GT:AD:DP:GQ:PL	0/0:.:10:1	1/1:0,2:2:6:47,6,0
NW_004765740.1	75319	.	TATC	T	55.13	PASS	AC=2;AF=0.5;AN=4;DP=12;ExcessHet=3.0103;FS=0.000;MLEAC=2;MLEAF=1.00;MQ=60.00;QD=27.57;SOR=2.303	GT:AD:DP:GQ:PL	0/0:.:10:1	1/1:0,2:2:6:90,6,0
NW_004765740.1	75347	.	A	AGAAT	45.16	PASS	AC=1;AF=0.25;AN=4;BaseQRankSum=-4.310e-01;ClippingRankSum=0.00;DP=13;ExcessHet=3.0103;FS=0.000;MLEAC=1;MLEAF=0.500;MQ=56.04;MQRankSum=0.431;QD=15.05;ReadPosRankSum=0.967;SOR=1.179	GT:AD:DP:GQ:PL	0/0:.:10:1	0/1:1,2:3:36:81,0,36
NW_004765740.1	75659	.	T	C	64.46	PASS	AC=2;AF=0.5;AN=4;DP=14;ExcessHet=3.0103;FS=0.000;MLEAC=2;MLEAF=1.00;MQ=60.00;QD=16.12;SOR=3.258	GT:AD:DP:GQ:PL	0/0:.:10:1	1/1:0,4:4:12:91,12,0
NW_004765740.1	75684	.	T	C	64.46	PASS	AC=2;AF=0.5;AN=4;DP=14;ExcessHet=3.0103;FS=0.000;MLEAC=2;MLEAF=1.00;MQ=60.00;QD=16.12;SOR=3.258	GT:AD:DP:GQ:PL	0/0:.:10:1	1/1:0,4:4:12:91,12,0
NW_004765740.1	75717	.	G	T	23.19	PASS	AC=2;AF=0.5;AN=4;DP=12;ExcessHet=3.0103;FS=0.000;MLEAC=2;MLEAF=1.00;MQ=60.00;QD=11.60;SOR=2.303	GT:AD:DP:GQ:PL	0/0:.:10:1	1/1:0,2:2:6:49,6,0
NW_004765740.1	76301	.	C	T	23.19	PASS	AC=2;AF=0.5;AN=4;DP=12;ExcessHet=3.0103;FS=0.000;MLEAC=2;MLEAF=1.00;MQ=60.00;QD=11.60;SOR=2.303	GT:AD:DP:GQ:PL	1/1:0,2:2:6:49,6,0	0/0:.:10:1
NW_004765740.1	76761	.	A	G	84.87	PASS	AC=1;AF=0.25;AN=4;BaseQRankSum=-2.823e+00;ClippingRankSum=0.00;DP=17;ExcessHet=3.0103;FS=0.000;MLEAC=2;MLEAF=0.500;MQ=62.13;MQRankSum=0.967;QD=8.49;ReadPosRankSum=-9.300e-01;SOR=1.085	GT:AD:DP:GQ:PL	0/0:7,0:7:0:0,0,35	0/1:4,6:10:71:111,0,71
NW_004765740.1	77257	.	G	GTT	93.04	PASS	AC=2;AF=0.5;AN=4;DP=12;ExcessHet=3.0103;FS=0.000;MLEAC=1;MLEAF=0.500;MQ=63.51;QD=25.76;SOR=2.303	GT:AD:DP:GQ:PGT:PID:PL	0/0:.:10:1	1/1:0,2:2:6:1|1:77257_G_GTT:90,6,0
NW_004765740.1	77270	.	T	C	52.49	PASS	AC=1;AF=0.25;AN=4;BaseQRankSum=-9.670e-01;ClippingRankSum=0.00;DP=5;ExcessHet=3.0103;FS=0.000;MLEAC=1;MLEAF=0.250;MQ=66.83;MQRankSum=0.967;QD=17.50;ReadPosRankSum=0.967;SOR=1.179	GT:AD:DP:GQ:PGT:PID:PL	0/0:2,0:2:6:.:.:0,6,39	0/1:1,2:3:16:0|1:77257_G_GTT:81,0,16
NW_004765740.1	77329	.	C	A	23.19	PASS	AC=2;AF=0.5;AN=4;DP=12;ExcessHet=3.0103;FS=0.000;MLEAC=2;MLEAF=1.00;MQ=60.00;QD=11.60;SOR=2.303	GT:AD:DP:GQ:PL	0/0:.:10:1	1/1:0,2:2:6:49,6,0
NW_004765740.1	77636	.	G	T	64.21	PASS	AC=1;AF=0.25;AN=4;BaseQRankSum=1.80;ClippingRankSum=0.00;DP=25;ExcessHet=3.0103;FS=0.000;MLEAC=1;MLEAF=0.250;MQ=60.00;MQRankSum=0.00;QD=7.13;ReadPosRankSum=-1.000e-02;SOR=0.892	GT:AD:DP:GQ:PL	0/1:4,5:9:68:94,0,68	0/0:16,0:16:24:0,24,323
NW_004765740.1	77691	.	T	A	153.46	PASS	AC=2;AF=0.5;AN=4;DP=14;ExcessHet=3.0103;FS=0.000;MLEAC=2;MLEAF=1.00;MQ=60.00;QD=29.85;SOR=3.258	GT:AD:DP:GQ:PGT:PID:PL	0/0:.:10:1	1/1:0,4:4:12:1|1:77691_T_A:180,12,0
NW_004765740.1	77693	.	T	C	153.46	PASS	AC=2;AF=0.5;AN=4;DP=14;ExcessHet=3.0103;FS=0.000;MLEAC=2;MLEAF=1.00;MQ=60.00;QD=28.93;SOR=3.258	GT:AD:DP:GQ:PGT:PID:PL	0/0:.:10:1	1/1:0,4:4:12:1|1:77691_T_A:180,12,0
NW_004765740.1	81228	.	C	A	72.46	PASS	AC=2;AF=0.5;AN=4;DP=14;ExcessHet=3.0103;FS=0.000;MLEAC=2;MLEAF=1.00;MQ=48.99;QD=18.12;SOR=3.258	GT:AD:DP:GQ:PL	0/0:.:10:1	1/1:0,4:4:12:99,12,0
NW_004765740.1	81251	.	A	T	67.46	PASS	AC=2;AF=0.5;AN=4;DP=14;ExcessHet=3.0103;FS=0.000;MLEAC=2;MLEAF=1.00;MQ=48.99;QD=16.87;SOR=3.258	GT:AD:DP:GQ:PL	0/0:.:10:1	1/1:0,4:4:12:94,12,0
NW_004765740.1	81450	.	A	G	142.32	PASS	AC=3;AF=0.75;AN=4;BaseQRankSum=-1.593e+00;ClippingRankSum=0.00;DP=14;ExcessHet=3.0103;FS=0.000;MLEAC=2;MLEAF=0.500;MQ=60.00;MQRankSum=0.00;QD=10.17;ReadPosRankSum=1.22;SOR=1.765	GT:AD:DP:GQ:PL	0/1:3,2:5:32:32,0,59	1/1:1,8:9:1:137,1,0
NW_004765740.1	82520	.	A	T	61.20	PASS	AC=1;AF=0.25;AN=4;BaseQRankSum=-4.129e+00;ClippingRankSum=0.00;DP=46;ExcessHet=3.0103;FS=0.000;MLEAC=1;MLEAF=0.250;MQ=60.00;MQRankSum=0.00;QD=2.78;ReadPosRankSum=-5.540e-01;SOR=0.307	GT:AD:DP:GQ:PL	0/1:14,8:22:91:91,0,281	0/0:24,0:24:26:0,26,505
NW_004765740.1	82955	.	T	C	112.19	PASS	AC=1;AF=0.25;AN=4;BaseQRankSum=-3.443e+00;ClippingRankSum=0.00;DP=44;ExcessHet=3.0103;FS=0.000;MLEAC=1;MLEAF=0.250;MQ=60.00;MQRankSum=0.00;QD=5.34;ReadPosRankSum=0.339;SOR=0.465	GT:AD:DP:GQ:PL	0/1:12,9:21:99:142,0,231	0/0:23,0:23:46:0,46,518
NW_004765740.1	83102	.	G	A	207.87	PASS	AC=1;AF=0.25;AN=4;BaseQRankSum=1.08;ClippingRankSum=0.00;DP=68;ExcessHet=3.9794;FS=0.000;MLEAC=2;MLEAF=0.500;MQ=60.00;MQRankSum=0.00;QD=5.94;ReadPosRankSum=-1.700e-02;SOR=0.382	GT:AD:DP:GQ:PL	0/1:21,14:35:99:234,0,391	0/0:33,0:33:0:0,0,539
NW_004765740.1	84113	.	A	G	1058.19	PASS	AC=3;AF=0.75;AN=4;BaseQRankSum=-2.620e-01;ClippingRankSum=0.00;DP=75;ExcessHet=3.0103;FS=0.000;MLEAC=3;MLEAF=0.750;MQ=60.00;MQRankSum=0.00;QD=14.11;ReadPosRankSum=0.116;SOR=2.093	GT:AD:DP:GQ:PL	0/1:17,22:39:99:392,0,274	1/1:3,33:36:36:696,36,0
NW_004765740.1	84152	.	C	A	257.87	PASS	AC=1;AF=0.25;AN=4;BaseQRankSum=3.27;ClippingRankSum=0.00;DP=47;ExcessHet=3.9794;FS=0.000;MLEAC=2;MLEAF=0.500;MQ=60.00;MQRankSum=0.00;QD=10.74;ReadPosRankSum=2.22;SOR=1.270	GT:AD:DP:GQ:PL	0/0:23,0:23:0:0,0,336	0/1:9,15:24:99:284,0,127
NW_004765740.1	84958	.	G	A	673.41	PASS	AC=3;AF=0.75;AN=4;BaseQRankSum=-1.540e-01;ClippingRankSum=0.00;DP=50;ExcessHet=3.0103;FS=0.000;MLEAC=3;MLEAF=0.750;MQ=60.00;MQRankSum=0.00;QD=13.47;ReadPosRankSum=1.07;SOR=2.124	GT:AD:DP:GQ:PL	0/1:10,11:21:99:199,0,169	1/1:3,26:29:14:504,14,0
NW_004765740.1	85006	.	C	T	221.19	PASS	AC=1;AF=0.25;AN=4;BaseQRankSum=-5.361e+00;ClippingRankSum=0.00;DP=75;ExcessHet=3.0103;FS=0.000;MLEAC=1;MLEAF=0.250;MQ=60.00;MQRankSum=0.00;QD=7.37;ReadPosRankSum=-8.720e-01;SOR=0.693	GT:AD:DP:GQ:PL	0/1:15,15:30:99:251,0,266	0/0:45,0:45:89:0,89,968
NW_004765740.1	85129	.	G	T	883.19	PASS	AC=3;AF=0.75;AN=4;BaseQRankSum=2.16;ClippingRankSum=0.00;DP=64;ExcessHet=3.0103;FS=0.000;MLEAC=3;MLEAF=0.750;MQ=60.00;MQRankSum=0.00;QD=13.80;ReadPosRankSum=1.71;SOR=1.503	GT:AD:DP:GQ:PGT:PID:PL	0/1:19,10:29:99:0|1:85129_G_T:145,0,439	1/1:3,32:35:42:1|1:85129_G_T:768,42,0
NW_004765740.1	85542	.	C	CATA	65.83	PASS	AC=1;AF=0.25;AN=4;BaseQRankSum=-6.740e-01;ClippingRankSum=0.00;DP=9;ExcessHet=3.0103;FS=0.000;MLEAC=2;MLEAF=0.500;MQ=67.64;MQRankSum=1.15;QD=16.46;ReadPosRankSum=0.319;SOR=1.609	GT:AD:DP:GQ:PGT:PID:PL	0/0:5,0:5:0:.:.:0,0,25	0/1:1,3:4:33:0|1:85542_C_CATA:101,0,33
NW_004765740.1	85548	.	A	G	74.20	PASS	AC=1;AF=0.25;AN=4;BaseQRankSum=-9.670e-01;ClippingRankSum=0.00;DP=13;ExcessHet=3.0103;FS=0.000;MLEAC=1;MLEAF=0.500;MQ=47.26;MQRankSum=0.967;QD=24.73;ReadPosRankSum=0.967;SOR=1.179	GT:AD:DP:GQ:PGT:PID:PL	0/0:.:10:1	0/1:1,2:3:33:0|1:85542_C_CATA:101,0,33
NW_004765740.1	85580	.	C	A	64.17	PASS	AC=2;AF=0.5;AN=4;DP=12;ExcessHet=3.0103;FS=0.000;MLEAC=2;MLEAF=1.00;MQ=70.00;QD=32.08;SOR=2.303	GT:AD:DP:GQ:PGT:PID:PL	0/0:.:10:1	1/1:0,2:2:6:1|1:85580_C_A:90,6,0
NW_004765740.1	85584	.	G	A	64.17	PASS	AC=2;AF=0.5;AN=4;DP=12;ExcessHet=3.0103;FS=0.000;MLEAC=2;MLEAF=1.00;MQ=70.00;QD=32.08;SOR=2.303	GT:AD:DP:GQ:PGT:PID:PL	0/0:.:10:1	1/1:0,2:2:6:1|1:85580_C_A:90,6,0
NW_004765740.1	87425	.	G	T	198.33	PASS	AC=2;AF=0.5;AN=4;DP=13;ExcessHet=3.0103;FS=0.000;MLEAC=2;MLEAF=1.00;MQ=60.00;QD=33.58;SOR=1.179	GT:AD:DP:GQ:PGT:PID:PL	1/1:0,3:3:15:1|1:87375_G_A:225,15,0	0/0:.:10:1
NW_004765740.1	87608	.	G	A	51.17	PASS	AC=2;AF=0.5;AN=4;DP=12;ExcessHet=3.0103;FS=0.000;MLEAC=2;MLEAF=1.00;MQ=48.99;QD=25.58;SOR=2.303	GT:AD:DP:GQ:PGT:PID:PL	0/0:.:10:1	1/1:0,2:2:6:1|1:87608_G_A:77,6,0
NW_004765740.1	87610	.	A	G	51.17	PASS	AC=2;AF=0.5;AN=4;DP=12;ExcessHet=3.0103;FS=0.000;MLEAC=2;MLEAF=1.00;MQ=48.99;QD=25.58;SOR=2.303	GT:AD:DP:GQ:PGT:PID:PL	0/0:.:10:1	1/1:0,2:2:6:1|1:87608_G_A:77,6,0
NW_004765740.1	89728	.	G	A,T	291.96	PASS	AC=1,2;AF=0.25,0.5;AN=4;BaseQRankSum=0.674;ClippingRankSum=0.00;DP=17;ExcessHet=3.0103;FS=0.000;MLEAC=2,2;MLEAF=0.500,0.500;MQ=60.00;MQRankSum=0.00;QD=17.17;ReadPosRankSum=-3.030e-01;SOR=2.712	GT:AD:DP:GQ:PL	0/2:2,2,3:7:0:114,77,114,0,0,118	1/2:1,7,2:10:54:203,54,54,149,0,349
NW_004765740.1	89781	.	A	G	276.87	PASS	AC=1;AF=0.25;AN=4;BaseQRankSum=-3.836e+00;ClippingRankSum=0.00;DP=41;ExcessHet=3.9794;FS=0.000;MLEAC=2;MLEAF=0.500;MQ=60.00;MQRankSum=0.00;QD=11.54;ReadPosRankSum=-4.070e-01;SOR=0.756	GT:AD:DP:GQ:PL	0/0:17,0:17:0:0,0,279	0/1:7,17:24:99:303,0,101
NW_004765740.1	90033	.	T	C	110.19	PASS	AC=1;AF=0.25;AN=4;BaseQRankSum=-2.767e+00;ClippingRankSum=0.00;DP=38;ExcessHet=3.0103;FS=0.000;MLEAC=1;MLEAF=0.250;MQ=60.00;MQRankSum=0.00;QD=7.87;ReadPosRankSum=0.097;SOR=0.976	GT:AD:DP:GQ:PL	0/1:6,8:14:99:140,0,153	0/0:24,0:24:54:0,54,544
NW_004765740.1	90812	.	C	T	1152.19	PASS	AC=3;AF=0.75;AN=4;BaseQRankSum=2.35;ClippingRankSum=0.00;DP=33;ExcessHet=3.0103;FS=0.000;MLEAC=3;MLEAF=0.750;MQ=60.00;MQRankSum=0.00;QD=34.91;ReadPosRankSum=1.19;SOR=3.611	GT:AD:DP:GQ:PGT:PID:PL	0/1:3,11:14:93:.:.:441,0,93	1/1:1,18:19:34:1|1:90801_T_G:741,34,0
NW_004765740.1	90839	.	T	A	220.20	PASS	AC=2;AF=0.5;AN=4;DP=20;ExcessHet=3.0103;FS=0.000;MLEAC=2;MLEAF=1.00;MQ=50.71;QD=22.02;SOR=4.804	GT:AD:DP:GQ:PL	0/0:.:10:1	1/1:0,10:10:30:247,30,0
NW_004765740.1	91715	.	G	A	21.20	PASS	AC=2;AF=0.5;AN=4;DP=12;ExcessHet=3.0103;FS=0.000;MLEAC=2;MLEAF=1.00;MQ=60.00;QD=10.60;SOR=2.303	GT:AD:DP:GQ:PL	0/0:.:10:1	1/1:0,2:2:6:47,6,0
NW_004765740.1	93531	.	T	A	23.19	PASS	AC=2;AF=0.5;AN=4;DP=12;ExcessHet=3.0103;FS=0.000;MLEAC=2;MLEAF=1.00;MQ=48.99;QD=11.60;SOR=2.303	GT:AD:DP:GQ:PL	0/0:.:10:1	1/1:0,2:2:6:49,6,0
NW_004765740.1	93549	.	T	C	20.21	PASS	AC=2;AF=0.5;AN=4;DP=12;ExcessHet=3.0103;FS=0.000;MLEAC=2;MLEAF=1.00;MQ=60.00;QD=10.11;SOR=2.303	GT:AD:DP:GQ:PL	0/0:.:10:1	1/1:0,2:2:6:46,6,0
NW_004765742.1	143	.	TGTGC	T	144.42	PASS	AC=2;AF=0.5;AN=4;DP=14;ExcessHet=3.0103;FS=0.000;MLEAC=2;MLEAF=1.00;MQ=60.00;QD=28.73;SOR=3.258	GT:AD:DP:GQ:PGT:PID:PL	0/0:.:10:1	1/1:0,4:4:12:1|1:143_TGTGC_T:180,12,0
NW_004765742.1	155	.	A	T	153.46	PASS	AC=2;AF=0.5;AN=4;DP=14;ExcessHet=3.0103;FS=0.000;MLEAC=2;MLEAF=1.00;MQ=60.00;QD=37.21;SOR=3.258	GT:AD:DP:GQ:PGT:PID:PL	0/0:.:10:1	1/1:0,4:4:12:1|1:143_TGTGC_T:180,12,0
NW_004765742.1	1962	.	G	A	20	PASS	AC=2;AF=0.5;AN=4;DP=11;ExcessHet=3.0103;FS=0.000;MLEAC=2;MLEAF=1.00;MQ=42.43;QD=20.00;SOR=1.609	GT:AD:DP:GQ:PGT:PID:PL	0/0:.:10:1	1/1:0,1:1:3:1|1:1962_G_A:45,3,0
NW_004765742.1	2366	.	G	A	21.20	PASS	AC=2;AF=0.5;AN=4;DP=12;ExcessHet=3.0103;FS=0.000;MLEAC=2;MLEAF=1.00;MQ=37.95;QD=10.60;SOR=2.303	GT:AD:DP:GQ:PL	1/1:0,2:2:6:47,6,0	0/0:.:10:1
NW_004765742.1	14797	.	G	T	23.19	PASS	AC=2;AF=0.5;AN=4;DP=12;ExcessHet=3.0103;FS=0.000;MLEAC=2;MLEAF=1.00;MQ=60.00;QD=11.60;SOR=2.303	GT:AD:DP:GQ:PL	0/0:.:10:1	1/1:0,2:2:6:49,6,0
NW_004765742.1	14894	.	C	T	71.46	PASS	AC=2;AF=0.5;AN=4;DP=14;ExcessHet=3.0103;FS=0.000;MLEAC=2;MLEAF=1.00;MQ=48.99;QD=17.87;SOR=3.258	GT:AD:DP:GQ:PL	0/0:.:10:1	1/1:0,4:4:12:98,12,0
NW_004765742.1	15082	.	A	G	146.13	PASS	AC=3;AF=0.75;AN=4;DP=4;ExcessHet=3.0103;FS=0.000;MLEAC=4;MLEAF=1.00;MQ=62.65;QD=33.94;SOR=3.258	GT:AD:DP:GQ:PGT:PID:PL	0/1:0,2:2:1:0|1:15071_C_G:81,0,1	1/1:0,2:2:6:1|1:15071_C_G:90,6,0
NW_004765742.1	15329	.	A	AT	133.40	PASS	AC=3;AF=0.75;AN=4;BaseQRankSum=-4.310e-01;ClippingRankSum=0.00;DP=5;ExcessHet=3.0103;FS=0.000;MLEAC=3;MLEAF=0.750;MQ=60.00;MQRankSum=0.00;QD=26.68;ReadPosRankSum=-4.310e-01;SOR=1.981	GT:AD:DP:GQ:PGT:PID:PL	0/1:1,2:3:36:0|1:15329_A_AT:81,0,36	1/1:0,2:2:6:1|1:15329_A_AT:90,6,0
NW_004765742.1	15341	.	C	CT	133.40	PASS	AC=3;AF=0.75;AN=4;BaseQRankSum=0.967;ClippingRankSum=0.00;DP=5;ExcessHet=3.0103;FS=0.000;MLEAC=3;MLEAF=0.750;MQ=60.00;MQRankSum=0.00;QD=26.68;ReadPosRankSum=-4.310e-01;SOR=1.981	GT:AD:DP:GQ:PGT:PID:PL	0/1:1,2:3:36:0|1:15329_A_AT:81,0,36	1/1:0,2:2:6:1|1:15329_A_AT:90,6,0
NW_004765742.1	15409	.	T	TAA	49.67	PASS	AC=2;AF=0.5;AN=4;DP=13;ExcessHet=3.0103;FS=0.000;MLEAC=2;MLEAF=1.00;MQ=54.22;QD=16.56;SOR=2.833	GT:AD:DP:GQ:PL	0/0:.:10:1	1/1:0,3:3:9:85,9,0
NW_004765742.1	15474	.	A	G	62.71	PASS	AC=1;AF=0.25;AN=4;BaseQRankSum=-3.190e-01;ClippingRankSum=0.00;DP=14;ExcessHet=3.0103;FS=0.000;MLEAC=1;MLEAF=0.500;MQ=53.67;MQRankSum=0.00;QD=15.68;ReadPosRankSum=1.15;SOR=1.609	GT:AD:DP:GQ:PGT:PID:PL	0/1:1,3:4:9:0|1:15474_A_G:89,0,9	0/0:.:10:1
NW_004765742.1	15477	.	GAAA	G	53.67	PASS	AC=1;AF=0.25;AN=4;BaseQRankSum=-3.190e-01;ClippingRankSum=0.00;DP=14;ExcessHet=3.0103;FS=0.000;MLEAC=1;MLEAF=0.500;MQ=53.67;MQRankSum=0.00;QD=13.42;ReadPosRankSum=1.15;SOR=1.609	GT:AD:DP:GQ:PGT:PID:PL	0/1:1,3:4:9:0|1:15474_A_G:89,0,9	0/0:.:10:1
NW_004765742.1	15665	.	A	G	37.23	PASS	AC=1;AF=0.25;AN=4;BaseQRankSum=-4.310e-01;ClippingRankSum=0.00;DP=10;ExcessHet=3.0103;FS=0.000;MLEAC=1;MLEAF=0.250;MQ=60.00;MQRankSum=0.00;QD=12.41;ReadPosRankSum=0.00;SOR=1.179	GT:AD:DP:GQ:PGT:PID:PL	0/1:1,2:3:56:0|1:15665_A_G:67,0,56	0/0:7,0:7:21:.:.:0,21,152
NW_004765742.1	15671	.	G	A	37.23	PASS	AC=1;AF=0.25;AN=4;BaseQRankSum=1.38;ClippingRankSum=0.00;DP=11;ExcessHet=3.0103;FS=0.000;MLEAC=1;MLEAF=0.250;MQ=60.00;MQRankSum=0.00;QD=9.31;ReadPosRankSum=0.674;SOR=0.693	GT:AD:DP:GQ:PGT:PID:PL	0/1:2,2:4:56:0|1:15665_A_G:67,0,56	0/0:7,0:7:21:.:.:0,21,152
NW_004765742.1	15751	.	C	T	20	PASS	AC=2;AF=0.5;AN=4;DP=11;ExcessHet=3.0103;FS=0.000;MLEAC=2;MLEAF=1.00;MQ=42.43;QD=20.00;SOR=1.609	GT:AD:DP:GQ:PGT:PID:PL	0/0:.:10:1	1/1:0,1:1:3:1|1:15738_AAT_A:45,3,0
NW_004765742.1	15873	.	C	A	22.23	PASS	AC=2;AF=0.5;AN=4;DP=3;ExcessHet=0.7918;FS=0.000;MLEAC=3;MLEAF=0.750;MQ=60.00;QD=11.12;SOR=2.303	GT:AD:DP:GQ:PL	0/0:1,0:1:3:0,3,23	1/1:0,2:2:6:51,6,0
NW_004765742.1	16434	.	A	G	311.47	PASS	AC=3;AF=0.75;AN=4;BaseQRankSum=-1.465e+00;ClippingRankSum=0.00;DP=9;ExcessHet=3.0103;FS=0.000;MLEAC=3;MLEAF=0.750;MQ=61.19;MQRankSum=-1.465e+00;QD=34.61;ReadPosRankSum=1.47;SOR=3.056	GT:AD:DP:GQ:PGT:PID:PL	1/1:0,2:2:6:1|1:16427_C_A:90,6,0	0/1:1,6:7:8:0|1:16427_C_A:249,0,8
NW_004765742.1	16520	.	C	T	51.46	PASS	AC=2;AF=0.5;AN=4;DP=14;ExcessHet=3.0103;FS=0.000;MLEAC=2;MLEAF=1.00;MQ=48.99;QD=12.87;SOR=3.258	GT:AD:DP:GQ:PL	0/0:.:10:1	1/1:0,4:4:12:78,12,0
NW_004765742.1	16761	.	T	A	47.71	PASS	AC=2;AF=0.5;AN=4;DP=13;ExcessHet=3.0103;FS=0.000;MLEAC=2;MLEAF=1.00;MQ=46.48;QD=15.90;SOR=2.833	GT:AD:DP:GQ:PL	1/1:0,3:3:9:74,9,0	0/0:.:10:1
NW_004765742.1	17455	.	T	A	1261.30	PASS	AC=3;AF=0.75;AN=4;BaseQRankSum=0.708;ClippingRankSum=0.00;DP=69;ExcessHet=3.0103;FS=0.000;MLEAC=3;MLEAF=0.750;MQ=60.00;MQRankSum=0.00;QD=18.28;ReadPosRankSum=0.864;SOR=3.643	GT:AD:DP:GQ:PL	0/1:5,25:30:34:531,0,34	1/1:4,35:39:17:760,17,0
NW_004765742.1	17897	.	C	A	1188.83	PASS	AC=3;AF=0.75;AN=4;BaseQRankSum=4.14;ClippingRankSum=0.00;DP=63;ExcessHet=3.0103;FS=0.000;MLEAC=3;MLEAF=0.750;MQ=60.00;MQRankSum=0.00;QD=18.87;ReadPosRankSum=0.943;SOR=2.336	GT:AD:DP:GQ:PL	0/1:4,23:27:11:490,0,11	1/1:4,32:36:37:728,37,0
NW_004765742.1	18151	.	T	A	2452.19	PASS	AC=3;AF=0.75;AN=4;BaseQRankSum=2.52;ClippingRankSum=0.00;DP=67;ExcessHet=3.0103;FS=0.000;MLEAC=3;MLEAF=0.750;MQ=60.00;MQRankSum=0.00;QD=28.63;ReadPosRankSum=0.103;SOR=3.578	GT:AD:DP:GQ:PGT:PID:PL	0/1:8,33:41:99:0|1:18151_T_A:1366,0,197	1/1:1,25:26:47:1|1:18151_T_A:1116,47,0
NW_004765742.1	18157	.	C	A	2454.22	PASS	AC=3;AF=0.75;AN=4;BaseQRankSum=5.51;ClippingRankSum=0.00;DP=69;ExcessHet=3.0103;FS=0.000;MLEAC=3;MLEAF=0.750;MQ=60.00;MQRankSum=0.00;QD=28.46;ReadPosRankSum=0.760;SOR=3.643	GT:AD:DP:GQ:PGT:PID:PL	0/1:7,34:41:99:0|1:18151_T_A:1394,0,173	1/1:2,26:28:23:1|1:18151_T_A:1090,23,0
NW_004765742.1	18332	.	C	T	2268.19	PASS	AC=3;AF=0.75;AN=4;BaseQRankSum=5.45;ClippingRankSum=0.00;DP=100;ExcessHet=3.0103;FS=0.000;MLEAC=3;MLEAF=0.750;MQ=60.00;MQRankSum=0.00;QD=22.68;ReadPosRankSum=1.60;SOR=1.961	GT:AD:DP:GQ:PGT:PID:PL	0/1:11,40:51:99:0|1:18310_T_A:1361,0,284	1/1:5,44:49:39:.:.:937,39,0
NW_004765742.1	20009	.	C	T	1729.19	PASS	AC=3;AF=0.75;AN=4;BaseQRankSum=4.61;ClippingRankSum=0.00;DP=91;ExcessHet=3.0103;FS=0.000;MLEAC=3;MLEAF=0.750;MQ=60.00;MQRankSum=0.00;QD=19.00;ReadPosRankSum=-3.490e-01;SOR=2.326	GT:AD:DP:GQ:PGT:PID:PL	0/1:9,38:47:70:.:.:785,0,70	1/1:3,41:44:76:1|1:20009_C_T:974,76,0
NW_004765742.1	20435	.	T	A	352.54	PASS	AC=3;AF=0.75;AN=4;BaseQRankSum=0.00;ClippingRankSum=0.00;DP=25;ExcessHet=3.0103;FS=0.000;MLEAC=3;MLEAF=0.750;MQ=60.00;MQRankSum=0.00;QD=14.10;ReadPosRankSum=2.20;SOR=1.609	GT:AD:DP:GQ:PGT:PID:PL	0/1:7,6:13:99:.:.:103,0,138	1/1:1,11:12:12:1|1:20435_T_A:279,12,0
NW_004765742.1	20459	.	A	T	64.17	PASS	AC=2;AF=0.5;AN=4;DP=12;ExcessHet=3.0103;FS=0.000;MLEAC=2;MLEAF=1.00;MQ=60.00;QD=32.08;SOR=2.303	GT:AD:DP:GQ:PGT:PID:PL	0/0:.:10:1	1/1:0,2:2:6:1|1:20435_T_A:90,6,0
NW_004765742.1	20781	.	T	C	288.23	PASS	AC=2;AF=0.5;AN=4;DP=17;ExcessHet=3.0103;FS=0.000;MLEAC=2;MLEAF=1.00;MQ=52.92;QD=31.05;SOR=4.174	GT:AD:DP:GQ:PGT:PID:PL	0/0:.:10:1	1/1:0,7:7:21:1|1:20781_T_C:315,21,0
NW_004765742.1	20796	.	TA	T	312.18	PASS	AC=2;AF=0.5;AN=4;DP=18;ExcessHet=3.0103;FS=0.000;MLEAC=2;MLEAF=1.00;MQ=53.67;QD=30.36;SOR=4.407	GT:AD:DP:GQ:PGT:PID:PL	0/0:.:10:1	1/1:0,8:8:24:1|1:20781_T_C:348,24,0
NW_004765742.1	20858	.	T	C	254.10	PASS	AC=3;AF=0.75;AN=4;BaseQRankSum=-1.383e+00;ClippingRankSum=0.00;DP=18;ExcessHet=3.0103;FS=0.000;MLEAC=3;MLEAF=0.750;MQ=60.00;MQRankSum=0.00;QD=14.12;ReadPosRankSum=-2.100e-01;SOR=3.500	GT:AD:DP:GQ:PL	0/1:1,5:6:7:83,0,7	1/1:1,11:12:10:199,10,0
NW_004765742.1	21150	.	C	T	57.84	PASS	AC=1;AF=0.25;AN=4;BaseQRankSum=1.28;ClippingRankSum=0.00;DP=15;ExcessHet=3.0103;FS=0.000;MLEAC=1;MLEAF=0.500;MQ=44.62;MQRankSum=0.842;QD=11.57;ReadPosRankSum=-1.282e+00;SOR=1.981	GT:AD:DP:GQ:PL	0/1:1,4:5:8:84,0,8	0/0:.:10:1
NW_004765742.1	21174	.	G	A	87.96	PASS	AC=1;AF=0.25;AN=4;BaseQRankSum=0.792;ClippingRankSum=0.00;DP=17;ExcessHet=3.0103;FS=0.000;MLEAC=1;MLEAF=0.500;MQ=44.05;MQRankSum=0.566;QD=12.57;ReadPosRankSum=1.47;SOR=2.584	GT:AD:DP:GQ:PL	0/1:1,6:7:3:113,0,3	0/0:.:10:1
NW_004765742.1	21197	.	T	TA	75.80	PASS	AC=1;AF=0.25;AN=4;BaseQRankSum=-1.383e+00;ClippingRankSum=0.00;DP=16;ExcessHet=3.0103;FS=0.000;MLEAC=1;MLEAF=0.500;MQ=42.68;MQRankSum=0.674;QD=12.63;ReadPosRankSum=1.38;SOR=2.303	GT:AD:DP:GQ:PL	0/1:1,5:6:8:111,0,8	0/0:.:10:1
NW_004765742.1	21222	.	C	T	35.09	PASS	AC=1;AF=0.25;AN=4;BaseQRankSum=1.15;ClippingRankSum=0.00;DP=9;ExcessHet=3.0103;FS=0.000;MLEAC=2;MLEAF=0.500;MQ=60.00;MQRankSum=0.00;QD=8.77;ReadPosRankSum=-1.150e+00;SOR=1.609	GT:AD:DP:GQ:PL	0/1:1,3:4:11:61,0,11	0/0:5,0:5:0:0,0,19
NW_004765742.1	21566	.	C	G	108.71	PASS	AC=2;AF=0.5;AN=4;DP=13;ExcessHet=3.0103;FS=0.000;MLEAC=2;MLEAF=1.00;MQ=51.96;QD=26.01;SOR=2.833	GT:AD:DP:GQ:PGT:PID:PL	1/1:0,3:3:9:1|1:21551_A_G:135,9,0	0/0:.:10:1
NW_004765742.1	21602	.	AT	A	79.08	PASS	AC=3;AF=0.75;AN=4;BaseQRankSum=0.00;ClippingRankSum=0.00;DP=6;ExcessHet=3.0103;FS=0.000;MLEAC=3;MLEAF=0.750;MQ=60.00;MQRankSum=0.00;QD=13.18;ReadPosRankSum=-3.190e-01;SOR=2.303	GT:AD:DP:GQ:PGT:PID:PL	0/1:1,3:4:10:0|1:21602_AT_A:74,0,10	1/1:0,2:2:6:.:.:42,6,0
NW_004765742.1	21621	.	CA	C	38.57	PASS	AC=1;AF=0.25;AN=4;BaseQRankSum=0.431;ClippingRankSum=0.00;DP=13;ExcessHet=3.0103;FS=0.000;MLEAC=1;MLEAF=0.500;MQ=46.48;MQRankSum=0.00;QD=12.86;ReadPosRankSum=0.00;SOR=1.179	GT:AD:DP:GQ:PGT:PID:PL	0/1:1,2:3:10:0|1:21602_AT_A:74,0,10	0/0:.:10:1
NW_004765742.1	23636	.	G	A	51.17	PASS	AC=2;AF=0.5;AN=4;DP=12;ExcessHet=3.0103;FS=0.000;MLEAC=2;MLEAF=1.00;MQ=48.99;QD=25.58;SOR=2.303	GT:AD:DP:GQ:PGT:PID:PL	0/0:.:10:1	1/1:0,2:2:6:1|1:23636_G_A:77,6,0
NW_004765742.1	23652	.	A	G	51.17	PASS	AC=2;AF=0.5;AN=4;DP=12;ExcessHet=3.0103;FS=0.000;MLEAC=2;MLEAF=1.00;MQ=48.99;QD=25.58;SOR=2.303	GT:AD:DP:GQ:PGT:PID:PL	0/0:.:10:1	1/1:0,2:2:6:1|1:23636_G_A:77,6,0
NW_004765742.1	26241	.	T	C	22.20	PASS	AC=2;AF=0.5;AN=4;DP=12;ExcessHet=3.0103;FS=0.000;MLEAC=2;MLEAF=1.00;MQ=60.00;QD=11.10;SOR=2.303	GT:AD:DP:GQ:PL	1/1:0,2:2:6:48,6,0	0/0:.:10:1
NW_004765742.1	27470	.	AT	A	311.58	PASS	AC=3;AF=0.75;AN=4;BaseQRankSum=0.157;ClippingRankSum=0.00;DP=16;ExcessHet=3.0103;FS=9.031;MLEAC=3;MLEAF=0.750;MQ=62.00;MQRankSum=0.157;QD=19.47;ReadPosRankSum=-4.890e-01;SOR=4.034	GT:AD:DP:GQ:PL	0/1:1,7:8:13:139,0,13	1/1:0,8:8:24:211,24,0
NW_004765742.1	27904	.	A	C	794.27	PASS	AC=3;AF=0.75;AN=4;BaseQRankSum=0.131;ClippingRankSum=0.00;DP=44;ExcessHet=3.0103;FS=0.000;MLEAC=3;MLEAF=0.750;MQ=60.00;MQRankSum=0.00;QD=18.05;ReadPosRankSum=0.550;SOR=3.816	GT:AD:DP:GQ:PL	0/1:3,15:18:20:302,0,20	1/1:2,24:26:43:522,43,0
NW_004765742.1	28315	.	C	G	99.19	PASS	AC=1;AF=0.25;AN=4;BaseQRankSum=1.63;ClippingRankSum=0.00;DP=38;ExcessHet=3.0103;FS=0.000;MLEAC=1;MLEAF=0.250;MQ=60.00;MQRankSum=0.00;QD=5.83;ReadPosRankSum=1.66;SOR=0.120	GT:AD:DP:GQ:PGT:PID:PL	0/1:13,4:17:99:0|1:28315_C_G:129,0,508	0/0:21,0:21:57:.:.:0,57,855
NW_004765742.1	28321	.	C	T	99.19	PASS	AC=1;AF=0.25;AN=4;BaseQRankSum=1.11;ClippingRankSum=0.00;DP=37;ExcessHet=3.0103;FS=0.000;MLEAC=1;MLEAF=0.250;MQ=60.00;MQRankSum=0.00;QD=5.83;ReadPosRankSum=1.62;SOR=0.120	GT:AD:DP:GQ:PGT:PID:PL	0/1:13,4:17:99:0|1:28315_C_G:129,0,508	0/0:20,0:20:54:.:.:0,54,810
NW_004765742.1	28654	.	A	G	45.28	PASS	AC=1;AF=0.25;AN=4;BaseQRankSum=1.06;ClippingRankSum=0.00;DP=39;ExcessHet=3.0103;FS=0.000;MLEAC=1;MLEAF=0.250;MQ=90.88;MQRankSum=0.00;QD=2.66;ReadPosRankSum=1.16;SOR=0.470	GT:AD:DP:GQ:PL	0/1:12,5:17:75:75,0,233	0/0:20,2:22:18:0,18,460
NW_004765742.1	31341	.	G	A	203.20	PASS	AC=2;AF=0.5;AN=4;DP=21;ExcessHet=3.0103;FS=0.000;MLEAC=2;MLEAF=1.00;MQ=49.75;QD=18.47;SOR=4.977	GT:AD:DP:GQ:PL	0/0:.:10:1	1/1:0,11:11:32:230,32,0
NW_004765742.1	31766	.	G	A	389.33	PASS	AC=3;AF=0.75;AN=4;BaseQRankSum=0.00;ClippingRankSum=0.00;DP=16;ExcessHet=3.0103;FS=0.000;MLEAC=2;MLEAF=0.500;MQ=60.00;MQRankSum=0.00;QD=24.33;ReadPosRankSum=2.10;SOR=2.584	GT:AD:DP:GQ:PGT:PID:PL	0/1:2,6:8:28:0|1:31756_T_A:191,0,28	1/1:1,7:8:1:1|1:31756_T_A:225,1,0
NW_004765742.1	31872	.	T	C	612.44	PASS	AC=3;AF=0.75;AN=4;BaseQRankSum=1.14;ClippingRankSum=0.00;DP=38;ExcessHet=3.0103;FS=0.000;MLEAC=3;MLEAF=0.750;MQ=60.00;MQRankSum=0.00;QD=16.12;ReadPosRankSum=0.996;SOR=3.145	GT:AD:DP:GQ:PL	0/1:4,16:20:34:310,0,34	1/1:2,16:18:6:331,6,0
NW_004765742.1	32076	.	T	C	2110.19	PASS	AC=3;AF=0.75;AN=4;BaseQRankSum=-2.643e+00;ClippingRankSum=0.00;DP=115;ExcessHet=3.0103;FS=2.255;MLEAC=3;MLEAF=0.750;MQ=60.00;MQRankSum=0.00;QD=18.35;ReadPosRankSum=1.82;SOR=0.487	GT:AD:DP:GQ:PL	0/1:13,52:65:99:1019,0,134	1/1:1,49:50:99:1121,123,0
NW_004765742.1	32171	.	A	T	3744.19	PASS	AC=3;AF=0.75;AN=4;BaseQRankSum=0.320;ClippingRankSum=0.00;DP=111;ExcessHet=3.0103;FS=0.000;MLEAC=3;MLEAF=0.750;MQ=60.00;MQRankSum=0.00;QD=33.73;ReadPosRankSum=-5.800e-01;SOR=4.466	GT:AD:DP:GQ:PGT:PID:PL	0/1:9,47:56:99:0|1:32171_A_T:1653,0,204	1/1:1,54:55:99:1|1:32171_A_T:2121,126,0
NW_004765742.1	32189	.	C	T	3655.19	PASS	AC=3;AF=0.75;AN=4;BaseQRankSum=4.78;ClippingRankSum=0.00;DP=100;ExcessHet=3.0103;FS=0.000;MLEAC=3;MLEAF=0.750;MQ=60.00;MQRankSum=0.00;QD=26.49;ReadPosRankSum=1.12;SOR=4.680	GT:AD:DP:GQ:PGT:PID:PL	0/1:7,42:49:99:0|1:32171_A_T:1638,0,164	1/1:1,50:51:99:1|1:32171_A_T:2047,117,0
NW_004765742.1	32378	.	G	A	1608.21	PASS	AC=3;AF=0.75;AN=4;BaseQRankSum=-1.763e+00;ClippingRankSum=0.00;DP=103;ExcessHet=3.0103;FS=11.155;MLEAC=3;MLEAF=0.750;MQ=60.00;MQRankSum=0.00;QD=15.61;ReadPosRankSum=0.165;SOR=4.025	GT:AD:DP:GQ:PL	0/1:8,45:53:46:783,0,46	1/1:5,45:50:24:855,24,0
NW_004765742.1	32641	.	T	G	1714.19	PASS	AC=3;AF=0.75;AN=4;BaseQRankSum=-3.698e+00;ClippingRankSum=0.00;DP=100;ExcessHet=3.0103;FS=0.000;MLEAC=3;MLEAF=0.750;MQ=60.22;MQRankSum=0.373;QD=17.14;ReadPosRankSum=0.696;SOR=3.545	GT:AD:DP:GQ:PL	0/1:12,40:52:99:760,0,142	1/1:2,46:48:88:984,88,0
NW_004765742.1	33474	.	T	C	306.65	PASS	AC=1;AF=0.25;AN=4;BaseQRankSum=-9.720e-01;ClippingRankSum=0.00;DP=53;ExcessHet=3.0103;FS=0.000;MLEAC=1;MLEAF=0.500;MQ=40.00;MQRankSum=0.00;QD=7.13;ReadPosRankSum=-1.787e+00;SOR=2.833	GT:AD:DP:GQ:PL	0/1:8,35:43:4:332,0,4	0/0:.:10:1
NW_004765742.1	33717	.	T	C	1598.20	PASS	AC=3;AF=0.75;AN=4;BaseQRankSum=0.00;ClippingRankSum=0.00;DP=84;ExcessHet=3.0103;FS=0.000;MLEAC=3;MLEAF=0.750;MQ=60.00;MQRankSum=0.00;QD=19.03;ReadPosRankSum=1.45;SOR=4.565	GT:AD:DP:GQ:PL	0/1:6,35:41:27:668,0,27	1/1:1,42:43:99:960,104,0
NW_004765742.1	34298	.	A	G	2075.32	PASS	AC=3;AF=0.75;AN=4;BaseQRankSum=-4.576e+00;ClippingRankSum=0.00;DP=111;ExcessHet=3.0103;FS=0.000;MLEAC=3;MLEAF=0.750;MQ=60.00;MQRankSum=0.00;QD=18.70;ReadPosRankSum=0.698;SOR=2.512	GT:AD:DP:GQ:PL	0/1:8,47:55:18:894,0,18	1/1:1,55:56:99:1211,142,0
NW_004765742.1	38517	.	T	C	21.20	PASS	AC=2;AF=0.5;AN=4;DP=12;ExcessHet=3.0103;FS=0.000;MLEAC=2;MLEAF=1.00;MQ=60.00;QD=10.60;SOR=2.303	GT:AD:DP:GQ:PL	1/1:0,2:2:6:47,6,0	0/0:.:10:1
NW_004765742.1	41706	.	A	AT	28.17	PASS	AC=1;AF=0.25;AN=4;BaseQRankSum=0.00;ClippingRankSum=0.00;DP=13;ExcessHet=3.0103;FS=0.000;MLEAC=1;MLEAF=0.500;MQ=66.83;MQRankSum=0.967;QD=9.39;ReadPosRankSum=-9.670e-01;SOR=1.179	GT:AD:DP:GQ:PGT:PID:PL	0/1:1,2:3:28:0|1:41706_A_AT:64,0,28	0/0:.:10:1
NW_004765742.1	41716	.	G	A	37.20	PASS	AC=1;AF=0.25;AN=4;BaseQRankSum=0.00;ClippingRankSum=0.00;DP=13;ExcessHet=3.0103;FS=0.000;MLEAC=1;MLEAF=0.500;MQ=66.83;MQRankSum=0.967;QD=12.40;ReadPosRankSum=0.967;SOR=1.179	GT:AD:DP:GQ:PGT:PID:PL	0/1:1,2:3:28:0|1:41706_A_AT:64,0,28	0/0:.:10:1
NW_004765742.1	60464	.	T	G	1531.64	PASS	AC=3;AF=0.75;AN=4;BaseQRankSum=3.21;ClippingRankSum=0.00;DP=78;ExcessHet=3.0103;FS=8.272;MLEAC=3;MLEAF=0.750;MQ=60.00;MQRankSum=0.00;QD=19.64;ReadPosRankSum=-4.110e-01;SOR=4.977	GT:AD:DP:GQ:PL	0/1:5,34:39:7:680,0,7	1/1:1,38:39:94:880,94,0
NW_004765742.1	64431	.	C	T	49.20	PASS	AC=1;AF=0.25;AN=4;BaseQRankSum=0.00;ClippingRankSum=0.00;DP=13;ExcessHet=3.0103;FS=4.771;MLEAC=1;MLEAF=0.500;MQ=51.96;MQRankSum=0.00;QD=16.40;ReadPosRankSum=0.967;SOR=2.225	GT:AD:DP:GQ:PGT:PID:PL	0/1:1,2:3:51:0|1:64431_C_T:76,0,51	0/0:.:10:1
NW_004765742.1	64437	.	GT	G	40.16	PASS	AC=1;AF=0.25;AN=4;BaseQRankSum=0.00;ClippingRankSum=0.00;DP=13;ExcessHet=3.0103;FS=4.771;MLEAC=1;MLEAF=0.500;MQ=51.96;MQRankSum=0.00;QD=13.39;ReadPosRankSum=0.967;SOR=2.225	GT:AD:DP:GQ:PGT:PID:PL	0/1:1,2:3:51:0|1:64431_C_T:76,0,51	0/0:.:10:1
NW_004765742.1	67190	.	T	C	54.20	PASS	AC=1;AF=0.25;AN=4;BaseQRankSum=0.00;ClippingRankSum=0.00;DP=13;ExcessHet=3.0103;FS=0.000;MLEAC=1;MLEAF=0.500;MQ=60.00;MQRankSum=0.00;QD=18.07;ReadPosRankSum=-9.670e-01;SOR=1.179	GT:AD:DP:GQ:PGT:PID:PL	0/1:1,2:3:39:0|1:67190_T_C:81,0,39	0/0:.:10:1
NW_004765742.1	67193	.	C	A	54.20	PASS	AC=1;AF=0.25;AN=4;BaseQRankSum=0.00;ClippingRankSum=0.00;DP=13;ExcessHet=3.0103;FS=0.000;MLEAC=1;MLEAF=0.500;MQ=60.00;MQRankSum=0.00;QD=18.07;ReadPosRankSum=-9.670e-01;SOR=1.179	GT:AD:DP:GQ:PGT:PID:PL	0/1:1,2:3:39:0|1:67190_T_C:81,0,39	0/0:.:10:1
NW_004765742.1	72259	.	A	AATTT	915.19	PASS	AC=3;AF=0.75;AN=4;BaseQRankSum=0.00;ClippingRankSum=0.00;DP=28;ExcessHet=3.0103;FS=0.000;MLEAC=3;MLEAF=0.750;MQ=60.00;MQRankSum=0.00;QD=33.90;ReadPosRankSum=-1.593e+00;SOR=2.833	GT:AD:DP:GQ:PL	0/1:5,7:12:99:279,0,223	1/1:0,15:16:48:666,48,0
NW_004765742.1	72290	.	T	G	862.19	PASS	AC=3;AF=0.75;AN=4;BaseQRankSum=1.82;ClippingRankSum=0.00;DP=56;ExcessHet=3.0103;FS=0.000;MLEAC=3;MLEAF=0.750;MQ=60.00;MQRankSum=0.00;QD=15.40;ReadPosRankSum=0.760;SOR=3.180	GT:AD:DP:GQ:PL	0/1:8,17:25:99:298,0,122	1/1:1,30:31:80:594,80,0
NW_004765742.1	72392	.	A	G	1703.19	PASS	AC=3;AF=0.75;AN=4;BaseQRankSum=-1.177e+00;ClippingRankSum=0.00;DP=48;ExcessHet=3.0103;FS=0.000;MLEAC=3;MLEAF=0.750;MQ=60.00;MQRankSum=0.00;QD=26.21;ReadPosRankSum=-3.590e-01;SOR=4.407	GT:AD:DP:GQ:PGT:PID:PL	0/1:4,17:21:99:0|1:72392_A_G:642,0,194	1/1:0,27:27:84:1|1:72392_A_G:1091,84,0
NW_004765742.1	72398	.	AAATAC	A	943.18	PASS	AC=3;AF=0.75;AN=4;BaseQRankSum=1.78;ClippingRankSum=0.00;DP=43;ExcessHet=3.0103;FS=0.000;MLEAC=3;MLEAF=0.750;MQ=60.45;MQRankSum=0.589;QD=21.93;ReadPosRankSum=1.50;SOR=3.417	GT:AD:DP:GQ:PGT:PID:PL	0/1:4,18:22:99:0|1:72392_A_G:642,0,194	1/1:2,19:21:23:1|1:72392_A_G:340,23,0
NW_004765742.1	73846	.	T	A	23.19	PASS	AC=2;AF=0.5;AN=4;DP=12;ExcessHet=3.0103;FS=0.000;MLEAC=2;MLEAF=1.00;MQ=60.00;QD=11.60;SOR=2.303	GT:AD:DP:GQ:PL	1/1:0,2:2:6:49,6,0	0/0:.:10:1
NW_004765742.1	80505	.	G	C	100.12	PASS	AC=3;AF=0.75;AN=4;BaseQRankSum=-1.282e+00;ClippingRankSum=0.00;DP=7;ExcessHet=3.0103;FS=0.000;MLEAC=3;MLEAF=0.750;MQ=60.00;MQRankSum=0.00;QD=14.30;ReadPosRankSum=1.28;SOR=2.584	GT:AD:DP:GQ:PL	0/1:1,4:5:10:80,0,10	1/1:0,2:2:6:48,6,0
NW_004765742.1	80534	.	A	G	41.71	PASS	AC=2;AF=0.5;AN=4;DP=13;ExcessHet=3.0103;FS=0.000;MLEAC=2;MLEAF=1.00;MQ=54.77;QD=13.90;SOR=2.833	GT:AD:DP:GQ:PL	1/1:0,3:3:9:68,9,0	0/0:.:10:1
NW_004765742.1	86854	.	A	C	21.20	PASS	AC=2;AF=0.5;AN=4;DP=12;ExcessHet=3.0103;FS=0.000;MLEAC=2;MLEAF=1.00;MQ=60.00;QD=10.60;SOR=2.303	GT:AD:DP:GQ:PL	1/1:0,2:2:6:47,6,0	0/0:.:10:1
NW_004765742.1	91478	.	T	TAA	55.13	PASS	AC=2;AF=0.5;AN=4;DP=12;ExcessHet=3.0103;FS=0.000;MLEAC=2;MLEAF=1.00;MQ=60.00;QD=27.57;SOR=2.303	GT:AD:DP:GQ:PGT:PID:PL	1/1:0,2:2:6:1|1:91478_T_TAA:90,6,0	0/0:.:10:1
NW_004765742.1	91480	.	G	T	64.17	PASS	AC=2;AF=0.5;AN=4;DP=12;ExcessHet=3.0103;FS=0.000;MLEAC=2;MLEAF=1.00;MQ=60.00;QD=32.08;SOR=2.303	GT:AD:DP:GQ:PGT:PID:PL	1/1:0,2:2:6:1|1:91478_T_TAA:90,6,0	0/0:.:10:1
NW_004765742.1	91552	.	CTT	C	55.13	PASS	AC=2;AF=0.5;AN=4;DP=12;ExcessHet=3.0103;FS=0.000;MLEAC=2;MLEAF=1.00;MQ=48.99;QD=27.57;SOR=2.303	GT:AD:DP:GQ:PGT:PID:PL	1/1:0,2:2:6:1|1:91552_CTT_C:90,6,0	0/0:.:10:1
NW_004765742.1	91569	.	T	G	64.17	PASS	AC=2;AF=0.5;AN=4;DP=12;ExcessHet=3.0103;FS=0.000;MLEAC=2;MLEAF=1.00;MQ=42.43;QD=32.08;SOR=2.303	GT:AD:DP:GQ:PGT:PID:PL	1/1:0,2:2:6:1|1:91552_CTT_C:90,6,0	0/0:.:10:1
NW_004765742.1	91670	.	A	G	32.17	PASS	AC=2;AF=0.5;AN=4;DP=12;ExcessHet=3.0103;FS=0.000;MLEAC=2;MLEAF=1.00;MQ=37.95;QD=16.09;SOR=2.303	GT:AD:DP:GQ:PGT:PID:PL	0/0:.:10:1	1/1:0,2:2:6:1|1:91648_A_T:58,6,0
NW_004765742.1	98707	.	C	T	23.19	PASS	AC=2;AF=0.5;AN=4;DP=12;ExcessHet=3.0103;FS=0.000;MLEAC=2;MLEAF=1.00;MQ=60.00;QD=11.60;SOR=2.303	GT:AD:DP:GQ:PL	0/0:.:10:1	1/1:0,2:2:6:49,6,0
NW_004765742.1	99968	.	C	T	21.20	PASS	AC=2;AF=0.5;AN=4;DP=12;ExcessHet=3.0103;FS=0.000;MLEAC=2;MLEAF=1.00;MQ=60.00;QD=10.60;SOR=2.303	GT:AD:DP:GQ:PL	1/1:0,2:2:6:47,6,0	0/0:.:10:1
NW_004765742.1	105043	.	T	G	1418.14	PASS	AC=3;AF=0.75;AN=4;BaseQRankSum=-2.877e+00;ClippingRankSum=0.00;DP=90;ExcessHet=3.0103;FS=0.000;MLEAC=3;MLEAF=0.750;MQ=60.00;MQRankSum=0.00;QD=15.76;ReadPosRankSum=2.48;SOR=3.636	GT:AD:DP:GQ:PL	1/1:6,40:46:8:747,8,0	0/1:6,38:44:18:700,0,18
NW_004765742.1	105061	.	G	A	1640.32	PASS	AC=3;AF=0.75;AN=4;BaseQRankSum=3.17;ClippingRankSum=0.00;DP=95;ExcessHet=3.0103;FS=0.000;MLEAC=2;MLEAF=0.500;MQ=60.00;MQRankSum=0.00;QD=17.27;ReadPosRankSum=0.553;SOR=3.430	GT:AD:DP:GQ:PL	0/1:8,39:47:50:783,0,50	1/1:6,42:48:1:884,1,0
NW_004765742.1	105181	.	G	C	1782.19	PASS	AC=3;AF=0.75;AN=4;BaseQRankSum=2.31;ClippingRankSum=0.00;DP=91;ExcessHet=3.0103;FS=0.000;MLEAC=3;MLEAF=0.750;MQ=60.00;MQRankSum=0.00;QD=19.58;ReadPosRankSum=1.87;SOR=2.325	GT:AD:DP:GQ:PL	0/1:7,39:46:33:794,0,33	1/1:1,44:45:99:1018,111,0
NW_004765742.1	105499	.	G	A	20.21	PASS	AC=2;AF=0.5;AN=4;DP=12;ExcessHet=3.0103;FS=0.000;MLEAC=2;MLEAF=1.00;MQ=60.00;QD=10.11;SOR=2.303	GT:AD:DP:GQ:PL	0/0:.:10:1	1/1:0,2:2:6:46,6,0
NW_004765742.1	106501	.	A	G	148.87	PASS	AC=3;AF=0.75;AN=4;BaseQRankSum=0.00;ClippingRankSum=0.00;DP=9;ExcessHet=3.0103;FS=0.000;MLEAC=3;MLEAF=0.750;MQ=60.00;MQRankSum=0.00;QD=16.54;ReadPosRankSum=-3.190e-01;SOR=3.056	GT:AD:DP:GQ:PL	1/1:0,5:5:15:119,15,0	0/1:1,3:4:12:59,0,12
NW_004765742.1	106600	.	G	A	140.32	PASS	AC=3;AF=0.75;AN=4;BaseQRankSum=-2.530e-01;ClippingRankSum=0.00;DP=10;ExcessHet=3.0103;FS=0.000;MLEAC=3;MLEAF=0.750;MQ=60.00;MQRankSum=0.00;QD=14.03;ReadPosRankSum=-2.530e-01;SOR=3.258	GT:AD:DP:GQ:PL	1/1:0,5:5:15:103,15,0	0/1:1,4:5:9:66,0,9
NW_004765742.1	106665	.	T	C	168.58	PASS	AC=3;AF=0.75;AN=4;BaseQRankSum=0.00;ClippingRankSum=0.00;DP=7;ExcessHet=3.0103;FS=0.000;MLEAC=3;MLEAF=0.750;MQ=60.00;MQRankSum=0.00;QD=24.08;ReadPosRankSum=0.967;SOR=2.584	GT:AD:DP:GQ:PL	0/1:1,2:3:6:101,0,6	1/1:0,4:4:12:95,12,0
NW_004765742.1	106713	.	G	A	234.21	PASS	AC=3;AF=0.75;AN=4;BaseQRankSum=-1.111e+00;ClippingRankSum=0.00;DP=15;ExcessHet=3.0103;FS=0.000;MLEAC=3;MLEAF=0.750;MQ=60.00;MQRankSum=0.00;QD=15.61;ReadPosRankSum=0.431;SOR=3.126	GT:AD:DP:GQ:PL	0/1:2,4:6:29:60,0,29	1/1:0,9:9:27:204,27,0
NW_004765742.1	106750	.	G	T	170.21	PASS	AC=2;AF=0.5;AN=4;DP=19;ExcessHet=3.0103;FS=0.000;MLEAC=2;MLEAF=1.00;MQ=54.27;QD=18.91;SOR=4.615	GT:AD:DP:GQ:PL	0/0:.:10:1	1/1:0,9:9:26:197,26,0
NW_004765742.1	106879	.	G	T	128.45	PASS	AC=3;AF=0.75;AN=4;BaseQRankSum=-1.383e+00;ClippingRankSum=0.00;DP=9;ExcessHet=3.0103;FS=0.000;MLEAC=3;MLEAF=0.750;MQ=60.00;MQRankSum=0.00;QD=14.27;ReadPosRankSum=1.38;SOR=3.056	GT:AD:DP:GQ:PL	0/1:1,5:6:11:100,0,11	1/1:0,3:3:9:57,9,0
NW_004765742.1	107514	.	C	T	123.86	PASS	AC=3;AF=0.75;AN=4;BaseQRankSum=-1.036e+00;ClippingRankSum=0.00;DP=7;ExcessHet=3.0103;FS=0.000;MLEAC=3;MLEAF=0.750;MQ=60.00;MQRankSum=0.00;QD=17.69;ReadPosRankSum=1.04;SOR=0.941	GT:AD:DP:GQ:PGT:PID:PL	0/1:3,2:5:75:0|1:107496_G_T:75,0,84	1/1:0,2:2:9:1|1:107496_G_T:78,9,0
NW_004765742.1	107628	.	T	G	44.71	PASS	AC=2;AF=0.5;AN=4;DP=13;ExcessHet=3.0103;FS=0.000;MLEAC=2;MLEAF=1.00;MQ=60.00;QD=14.90;SOR=2.833	GT:AD:DP:GQ:PL	0/0:.:10:1	1/1:0,3:3:9:71,9,0
NW_004765742.1	107825	.	T	A	232.23	PASS	AC=2;AF=0.5;AN=4;DP=17;ExcessHet=3.0103;FS=0.000;MLEAC=2;MLEAF=1.00;MQ=60.00;QD=33.18;SOR=4.174	GT:AD:DP:GQ:PGT:PID:PL	1/1:0,7:7:21:1|1:107825_T_A:259,21,0	0/0:.:10:1
NW_004765742.1	107832	.	T	TCCA	223.19	PASS	AC=2;AF=0.5;AN=4;DP=17;ExcessHet=3.0103;FS=0.000;MLEAC=2;MLEAF=1.00;MQ=60.00;QD=31.88;SOR=4.174	GT:AD:DP:GQ:PGT:PID:PL	1/1:0,7:7:21:1|1:107825_T_A:259,21,0	0/0:.:10:1
NW_004765742.1	108087	.	T	C	64.17	PASS	AC=2;AF=0.5;AN=4;DP=12;ExcessHet=3.0103;FS=0.000;MLEAC=2;MLEAF=1.00;MQ=42.43;QD=32.08;SOR=2.303	GT:AD:DP:GQ:PGT:PID:PL	1/1:0,2:2:6:1|1:108087_T_C:90,6,0	0/0:.:10:1
NW_004765742.1	108111	.	A	T	64.17	PASS	AC=2;AF=0.5;AN=4;DP=12;ExcessHet=3.0103;FS=0.000;MLEAC=2;MLEAF=1.00;MQ=34.64;QD=32.08;SOR=2.303	GT:AD:DP:GQ:PGT:PID:PL	1/1:0,2:2:6:1|1:108087_T_C:90,6,0	0/0:.:10:1
NW_004765742.1	108510	.	C	A	32.71	PASS	AC=2;AF=0.5;AN=4;DP=13;ExcessHet=3.0103;FS=0.000;MLEAC=2;MLEAF=1.00;MQ=46.48;QD=10.90;SOR=2.833	GT:AD:DP:GQ:PL	0/0:.:10:1	1/1:0,3:3:9:59,9,0
NW_004765742.1	108724	.	C	T	47.71	PASS	AC=2;AF=0.5;AN=4;DP=13;ExcessHet=3.0103;FS=0.000;MLEAC=2;MLEAF=1.00;MQ=51.96;QD=15.90;SOR=2.833	GT:AD:DP:GQ:PL	0/0:.:10:1	1/1:0,3:3:9:74,9,0
NW_004765742.1	108747	.	T	A	21.20	PASS	AC=2;AF=0.5;AN=4;DP=12;ExcessHet=3.0103;FS=0.000;MLEAC=2;MLEAF=1.00;MQ=48.99;QD=10.60;SOR=2.303	GT:AD:DP:GQ:PL	0/0:.:10:1	1/1:0,2:2:6:47,6,0
NW_004765742.1	109227	.	C	T	1485.37	PASS	AC=3;AF=0.75;AN=4;BaseQRankSum=3.17;ClippingRankSum=0.00;DP=86;ExcessHet=3.0103;FS=0.000;MLEAC=3;MLEAF=0.750;MQ=60.00;MQRankSum=0.00;QD=17.27;ReadPosRankSum=1.75;SOR=0.771	GT:AD:DP:GQ:PL	1/1:5,36:41:15:782,15,0	0/1:10,35:45:99:733,0,100
NW_004765742.1	111563	.	C	T	185.33	PASS	AC=2;AF=0.5;AN=4;DP=15;ExcessHet=3.0103;FS=0.000;MLEAC=2;MLEAF=1.00;MQ=47.43;QD=30.34;SOR=3.611	GT:AD:DP:GQ:PGT:PID:PL	1/1:0,5:5:15:1|1:111563_C_T:212,15,0	0/0:.:10:1
NW_004765742.1	111569	.	T	G	186.48	PASS	AC=2;AF=0.5;AN=4;DP=7;ExcessHet=3.0103;FS=0.000;MLEAC=4;MLEAF=1.00;MQ=60.00;QD=33.60;SOR=3.611	GT:AD:DP:GQ:PGT:PID:PL	1/1:0,5:5:15:1|1:111563_C_T:212,15,0	0/0:2,0:2:0:.:.:0,0,2
NW_004765742.1	111646	.	C	T	44.43	PASS	AC=2;AF=0.5;AN=4;DP=4;ExcessHet=0.7918;FS=0.000;MLEAC=3;MLEAF=0.750;MQ=60.00;QD=14.81;SOR=2.833	GT:AD:DP:GQ:PL	0/0:1,0:1:3:0,3,22	1/1:0,3:3:9:74,9,0
NW_004765742.1	112839	.	GAAAATGT	G	55.13	PASS	AC=2;AF=0.5;AN=4;DP=12;ExcessHet=3.0103;FS=0.000;MLEAC=2;MLEAF=1.00;MQ=60.00;QD=27.57;SOR=2.303	GT:AD:DP:GQ:PL	0/0:.:10:1	1/1:0,2:2:6:90,6,0
NW_004765742.1	112963	.	G	A	25.18	PASS	AC=2;AF=0.5;AN=4;DP=12;ExcessHet=3.0103;FS=0.000;MLEAC=2;MLEAF=1.00;MQ=60.00;QD=12.59;SOR=2.303	GT:AD:DP:GQ:PL	0/0:.:10:1	1/1:0,2:2:6:51,6,0
NW_004765742.1	112987	.	T	C	21.20	PASS	AC=2;AF=0.5;AN=4;DP=12;ExcessHet=3.0103;FS=0.000;MLEAC=2;MLEAF=1.00;MQ=48.99;QD=10.60;SOR=2.303	GT:AD:DP:GQ:PL	0/0:.:10:1	1/1:0,2:2:6:47,6,0
NW_004765742.1	113043	.	G	A	103.64	PASS	AC=3;AF=0.75;AN=4;BaseQRankSum=-9.670e-01;ClippingRankSum=0.00;DP=7;ExcessHet=3.0103;FS=0.000;MLEAC=3;MLEAF=0.750;MQ=60.00;MQRankSum=0.00;QD=14.81;ReadPosRankSum=0.967;SOR=2.584	GT:AD:DP:GQ:PL	1/1:0,4:4:12:95,12,0	0/1:1,2:3:19:38,0,19
NW_004765742.1	114156	.	G	C	32.53	PASS	AC=1;AF=0.25;AN=4;BaseQRankSum=1.15;ClippingRankSum=0.00;DP=14;ExcessHet=3.0103;FS=0.000;MLEAC=1;MLEAF=0.500;MQ=60.00;MQRankSum=0.00;QD=8.13;ReadPosRankSum=1.15;SOR=1.609	GT:AD:DP:GQ:PL	0/1:1,3:4:11:59,0,11	0/0:.:10:1
NW_004765742.1	116004	.	A	T	64.17	PASS	AC=2;AF=0.5;AN=4;DP=12;ExcessHet=3.0103;FS=0.000;MLEAC=2;MLEAF=1.00;MQ=60.00;QD=32.08;SOR=2.303	GT:AD:DP:GQ:PGT:PID:PL	0/0:.:10:1	1/1:0,2:2:6:1|1:116004_A_T:90,6,0
NW_004765742.1	116019	.	C	T	64.17	PASS	AC=2;AF=0.5;AN=4;DP=12;ExcessHet=3.0103;FS=0.000;MLEAC=2;MLEAF=1.00;MQ=60.00;QD=32.08;SOR=2.303	GT:AD:DP:GQ:PGT:PID:PL	0/0:.:10:1	1/1:0,2:2:6:1|1:116004_A_T:90,6,0
NW_004765742.1	118558	.	C	T	390.20	PASS	AC=3;AF=0.75;AN=4;BaseQRankSum=-2.744e+00;ClippingRankSum=0.00;DP=25;ExcessHet=3.0103;FS=0.000;MLEAC=3;MLEAF=0.750;MQ=60.00;MQRankSum=0.00;QD=15.61;ReadPosRankSum=-1.300e-01;SOR=1.022	GT:AD:DP:GQ:PL	0/1:4,12:16:47:214,0,47	1/1:0,9:9:27:206,27,0
NW_004765742.1	118876	.	C	G	456.19	PASS	AC=3;AF=0.75;AN=4;BaseQRankSum=1.85;ClippingRankSum=0.00;DP=25;ExcessHet=3.0103;FS=0.000;MLEAC=3;MLEAF=0.750;MQ=60.00;MQRankSum=0.00;QD=18.25;ReadPosRankSum=0.00;SOR=3.528	GT:AD:DP:GQ:PL	0/1:3,10:13:32:204,0,32	1/1:0,12:12:36:282,36,0
NW_004765742.1	118934	.	C	T	277.19	PASS	AC=3;AF=0.75;AN=4;BaseQRankSum=-2.189e+00;ClippingRankSum=0.00;DP=18;ExcessHet=3.0103;FS=0.000;MLEAC=3;MLEAF=0.750;MQ=60.00;MQRankSum=0.00;QD=15.40;ReadPosRankSum=-1.068e+00;SOR=2.833	GT:AD:DP:GQ:PL	0/1:3,4:7:51:57,0,51	1/1:0,11:11:33:250,33,0
NW_004765742.1	119056	.	G	A	459.20	PASS	AC=3;AF=0.75;AN=4;BaseQRankSum=1.60;ClippingRankSum=0.00;DP=28;ExcessHet=3.0103;FS=0.000;MLEAC=3;MLEAF=0.750;MQ=60.00;MQRankSum=0.00;QD=16.40;ReadPosRankSum=0.919;SOR=2.833	GT:AD:DP:GQ:PL	0/1:4,7:11:47:134,0,47	1/1:1,16:17:27:355,27,0
NW_004765742.1	119098	.	A	C	335.03	PASS	AC=3;AF=0.75;AN=4;BaseQRankSum=-9.970e-01;ClippingRankSum=0.00;DP=25;ExcessHet=3.0103;FS=0.000;MLEAC=3;MLEAF=0.750;MQ=60.00;MQRankSum=0.00;QD=13.40;ReadPosRankSum=0.665;SOR=1.688	GT:AD:DP:GQ:PL	0/1:3,11:14:30:195,0,30	1/1:1,10:11:8:169,8,0
NW_004765742.1	119607	.	T	A	1357.21	PASS	AC=3;AF=0.75;AN=4;BaseQRankSum=1.97;ClippingRankSum=0.00;DP=41;ExcessHet=3.0103;FS=0.000;MLEAC=3;MLEAF=0.750;MQ=60.00;MQRankSum=0.00;QD=33.10;ReadPosRankSum=1.74;SOR=1.287	GT:AD:DP:GQ:PGT:PID:PL	0/1:5,15:20:99:0|1:119607_T_A:573,0,152	1/1:1,20:21:24:1|1:119607_T_A:814,24,0
NW_004765742.1	119611	.	C	T	1357.21	PASS	AC=3;AF=0.75;AN=4;BaseQRankSum=1.69;ClippingRankSum=0.00;DP=43;ExcessHet=3.0103;FS=0.000;MLEAC=3;MLEAF=0.750;MQ=60.00;MQRankSum=0.00;QD=31.56;ReadPosRankSum=1.06;SOR=1.371	GT:AD:DP:GQ:PGT:PID:PL	0/1:5,15:20:99:0|1:119607_T_A:573,0,152	1/1:1,22:23:24:1|1:119607_T_A:814,24,0
NW_004765742.1	120555	.	A	C	77.20	PASS	AC=1;AF=0.25;AN=4;BaseQRankSum=-1.960e+00;ClippingRankSum=0.00;DP=16;ExcessHet=3.0103;FS=0.000;MLEAC=1;MLEAF=0.500;MQ=55.55;MQRankSum=0.00;QD=12.87;ReadPosRankSum=0.598;SOR=0.693	GT:AD:DP:GQ:PGT:PID:PL	0/0:.:10:1	0/1:3,3:6:99:0|1:120555_A_C:104,0,119
NW_004765742.1	120561	.	C	T	99.42	PASS	AC=3;AF=0.75;AN=4;BaseQRankSum=-1.150e+00;ClippingRankSum=0.00;DP=7;ExcessHet=3.0103;FS=0.000;MLEAC=3;MLEAF=0.750;MQ=60.00;MQRankSum=0.00;QD=16.57;ReadPosRankSum=0.385;SOR=0.941	GT:AD:DP:GQ:PGT:PID:PL	1/1:0,1:1:3:.:.:23,3,0	0/1:3,3:6:99:0|1:120555_A_C:104,0,119
NW_004765742.1	121322	.	T	C	713.22	PASS	AC=3;AF=0.75;AN=4;BaseQRankSum=-3.244e+00;ClippingRankSum=0.00;DP=44;ExcessHet=3.0103;FS=0.000;MLEAC=3;MLEAF=0.750;MQ=60.00;MQRankSum=0.00;QD=16.21;ReadPosRankSum=0.284;SOR=3.467	GT:AD:DP:GQ:PL	0/1:4,16:20:38:291,0,38	1/1:2,22:24:23:452,23,0
NW_004765742.1	121704	.	C	T	592.22	PASS	AC=3;AF=0.75;AN=4;BaseQRankSum=-3.680e-01;ClippingRankSum=0.00;DP=41;ExcessHet=3.0103;FS=0.000;MLEAC=3;MLEAF=0.750;MQ=60.00;MQRankSum=0.00;QD=14.44;ReadPosRankSum=-2.640e-01;SOR=3.003	GT:AD:DP:GQ:PL	0/1:5,12:17:69:190,0,69	1/1:2,22:24:23:432,23,0
NW_004765742.1	121797	.	G	C	687.19	PASS	AC=3;AF=0.75;AN=4;BaseQRankSum=0.295;ClippingRankSum=0.00;DP=37;ExcessHet=3.0103;FS=0.000;MLEAC=3;MLEAF=0.750;MQ=60.00;MQRankSum=0.00;QD=18.57;ReadPosRankSum=0.780;SOR=3.855	GT:AD:DP:GQ:PL	0/1:4,10:14:44:199,0,44	1/1:0,23:23:68:518,68,0
NW_004765742.1	121836	.	T	C	775.32	PASS	AC=3;AF=0.75;AN=4;BaseQRankSum=2.34;ClippingRankSum=0.00;DP=41;ExcessHet=3.0103;FS=0.000;MLEAC=4;MLEAF=1.00;MQ=60.00;MQRankSum=0.00;QD=18.91;ReadPosRankSum=-9.140e-01;SOR=4.565	GT:AD:DP:GQ:PL	0/1:2,13:15:1:247,0,1	1/1:1,25:26:55:554,55,0
NW_004765742.1	122043	.	C	T	998.36	PASS	AC=3;AF=0.75;AN=4;BaseQRankSum=-2.300e+00;ClippingRankSum=0.00;DP=64;ExcessHet=3.0103;FS=0.000;MLEAC=3;MLEAF=0.750;MQ=60.00;MQRankSum=0.00;QD=15.60;ReadPosRankSum=0.865;SOR=3.477	GT:AD:DP:GQ:PL	0/1:4,22:26:17:422,0,17	1/1:5,33:38:7:605,7,0
NW_004765742.1	122076	.	C	T	848.03	PASS	AC=3;AF=0.75;AN=4;BaseQRankSum=-2.214e+00;ClippingRankSum=0.00;DP=57;ExcessHet=3.0103;FS=0.000;MLEAC=3;MLEAF=0.750;MQ=60.00;MQRankSum=0.00;QD=14.88;ReadPosRankSum=0.287;SOR=1.426	GT:AD:DP:GQ:PL	0/1:4,19:23:28:299,0,28	1/1:4,30:34:8:578,8,0
NW_004765742.1	122228	.	A	C	487.41	PASS	AC=3;AF=0.75;AN=4;BaseQRankSum=-3.309e+00;ClippingRankSum=0.00;DP=36;ExcessHet=3.0103;FS=0.000;MLEAC=3;MLEAF=0.750;MQ=60.00;MQRankSum=0.00;QD=13.54;ReadPosRankSum=0.501;SOR=2.432	GT:AD:DP:GQ:PL	0/1:6,8:14:99:140,0,112	1/1:2,20:22:14:377,14,0
NW_004765742.1	122357	.	C	T	791.19	PASS	AC=3;AF=0.75;AN=4;BaseQRankSum=4.20;ClippingRankSum=0.00;DP=40;ExcessHet=3.0103;FS=0.000;MLEAC=3;MLEAF=0.750;MQ=60.00;MQRankSum=0.00;QD=19.78;ReadPosRankSum=2.02;SOR=4.021	GT:AD:DP:GQ:PL	0/1:4,14:18:37:292,0,37	1/1:0,22:22:65:529,65,0
NW_004765742.1	122985	.	T	C	1249.20	PASS	AC=3;AF=0.75;AN=4;BaseQRankSum=-2.870e-01;ClippingRankSum=0.00;DP=67;ExcessHet=3.0103;FS=0.000;MLEAC=4;MLEAF=1.00;MQ=60.00;MQRankSum=0.00;QD=18.64;ReadPosRankSum=0.317;SOR=4.375	GT:AD:DP:GQ:PL	1/1:2,34:36:59:729,59,0	0/1:4,27:31:3:547,0,3
NW_004765742.1	123080	.	A	G	21.20	PASS	AC=2;AF=0.5;AN=4;DP=12;ExcessHet=3.0103;FS=0.000;MLEAC=2;MLEAF=1.00;MQ=48.99;QD=10.60;SOR=0.693	GT:AD:DP:GQ:PL	1/1:0,2:2:6:47,6,0	0/0:.:10:1
NW_004765742.1	123476	.	A	G	21.20	PASS	AC=2;AF=0.5;AN=4;DP=12;ExcessHet=3.0103;FS=0.000;MLEAC=2;MLEAF=1.00;MQ=61.53;QD=10.60;SOR=2.303	GT:AD:DP:GQ:PL	0/0:.:10:1	1/1:0,2:2:6:47,6,0
NW_004765742.1	123605	.	C	A	1651.32	PASS	AC=3;AF=0.75;AN=4;BaseQRankSum=3.84;ClippingRankSum=0.00;DP=40;ExcessHet=3.0103;FS=0.000;MLEAC=3;MLEAF=0.750;MQ=60.00;MQRankSum=0.00;QD=24.67;ReadPosRankSum=1.38;SOR=5.136	GT:AD:DP:GQ:PGT:PID:PL	1/1:0,19:19:63:1|1:123605_C_A:854,63,0	0/1:2,19:21:18:0|1:123605_C_A:827,0,18
NW_004765742.1	124098	.	C	T	538.67	PASS	AC=3;AF=0.75;AN=4;BaseQRankSum=3.11;ClippingRankSum=0.00;DP=32;ExcessHet=3.0103;FS=0.000;MLEAC=3;MLEAF=0.750;MQ=60.00;MQRankSum=0.00;QD=16.83;ReadPosRankSum=3.75;SOR=3.545	GT:AD:DP:GQ:PL	1/1:1,12:13:14:243,14,0	0/1:3,16:19:15:325,0,15
NW_004765742.1	128891	.	A	G	21.20	PASS	AC=2;AF=0.5;AN=4;DP=12;ExcessHet=3.0103;FS=0.000;MLEAC=2;MLEAF=1.00;MQ=48.99;QD=10.60;SOR=2.303	GT:AD:DP:GQ:PL	0/0:.:10:1	1/1:0,2:2:6:47,6,0
NW_004765742.1	128933	.	A	G	56.72	PASS	AC=3;AF=0.75;AN=4;BaseQRankSum=0.967;ClippingRankSum=0.00;DP=5;ExcessHet=3.0103;FS=0.000;MLEAC=3;MLEAF=0.750;MQ=60.00;MQRankSum=0.00;QD=11.34;ReadPosRankSum=0.967;SOR=1.981	GT:AD:DP:GQ:PL	0/1:1,2:3:14:38,0,14	1/1:0,2:2:6:47,6,0
NW_004765742.1	128977	.	TA	T	102.13	PASS	AC=3;AF=0.75;AN=4;BaseQRankSum=0.00;ClippingRankSum=0.00;DP=7;ExcessHet=3.0103;FS=0.000;MLEAC=3;MLEAF=0.750;MQ=60.00;MQRankSum=0.00;QD=14.59;ReadPosRankSum=1.15;SOR=2.584	GT:AD:DP:GQ:PL	0/1:1,3:4:14:60,0,14	1/1:0,3:3:9:80,9,0
NW_004765742.1	129195	.	G	C	224.25	PASS	AC=3;AF=0.75;AN=4;BaseQRankSum=-3.660e-01;ClippingRankSum=0.00;DP=14;ExcessHet=3.0103;FS=0.000;MLEAC=3;MLEAF=0.750;MQ=60.00;MQRankSum=0.00;QD=16.02;ReadPosRankSum=-3.660e-01;SOR=2.985	GT:AD:DP:GQ:PL	1/1:0,7:7:21:157,21,0	0/1:2,5:7:26:97,0,26
NW_004765742.1	129350	.	T	TA	97.88	PASS	AC=2;AF=0.5;AN=4;DP=7;ExcessHet=0.7918;FS=0.000;MLEAC=3;MLEAF=0.750;MQ=60.00;QD=24.47;SOR=3.258	GT:AD:DP:GQ:PGT:PID:PL	1/1:0,4:4:12:1|1:129341_T_C:137,12,0	0/0:3,0:3:3:.:.:0,3,45
NW_004765742.1	130371	.	T	C	425.73	PASS	AC=3;AF=0.75;AN=4;BaseQRankSum=-1.907e+00;ClippingRankSum=0.00;DP=25;ExcessHet=3.0103;FS=0.000;MLEAC=3;MLEAF=0.750;MQ=60.00;MQRankSum=0.00;QD=17.03;ReadPosRankSum=2.34;SOR=3.528	GT:AD:DP:GQ:PL	1/1:1,11:12:11:234,11,0	0/1:2,11:13:19:221,0,19
NW_004765742.1	130648	.	AT	A	88.64	PASS	AC=3;AF=0.75;AN=4;BaseQRankSum=0.00;ClippingRankSum=0.00;DP=8;ExcessHet=3.0103;FS=0.000;MLEAC=3;MLEAF=0.750;MQ=60.00;MQRankSum=0.00;QD=11.08;ReadPosRankSum=-1.150e+00;SOR=2.833	GT:AD:DP:GQ:PL	1/1:0,4:4:12:77,12,0	0/1:1,3:4:8:49,0,8
NW_004765742.1	130851	.	G	A	107.43	PASS	AC=3;AF=0.75;AN=4;BaseQRankSum=-9.670e-01;ClippingRankSum=0.00;DP=8;ExcessHet=3.0103;FS=0.000;MLEAC=3;MLEAF=0.750;MQ=60.00;MQRankSum=0.00;QD=13.43;ReadPosRankSum=0.967;SOR=2.833	GT:AD:DP:GQ:PL	0/1:1,2:3:21:36,0,21	1/1:0,5:5:15:101,15,0
NW_004765742.1	132694	.	T	A	151.48	PASS	AC=3;AF=0.75;AN=4;BaseQRankSum=-1.383e+00;ClippingRankSum=0.00;DP=12;ExcessHet=3.0103;FS=0.000;MLEAC=3;MLEAF=0.750;MQ=60.00;MQRankSum=0.00;QD=12.62;ReadPosRankSum=0.210;SOR=3.611	GT:AD:DP:GQ:PL	1/1:0,6:6:17:110,17,0	0/1:1,5:6:8:70,0,8
NW_004765742.1	133240	.	G	A	36.26	PASS	AC=3;AF=0.75;AN=4;BaseQRankSum=-9.670e-01;ClippingRankSum=0.00;DP=6;ExcessHet=3.0103;FS=0.000;MLEAC=3;MLEAF=0.750;MQ=60.00;MQRankSum=0.00;QD=6.04;ReadPosRankSum=0.00;SOR=2.303	GT:AD:DP:GQ:PL	0/1:1,2:3:15:36,0,15	1/1:0,3:3:8:29,8,0
NW_004765742.1	133312	.	T	G	186.72	PASS	AC=3;AF=0.75;AN=4;BaseQRankSum=-1.383e+00;ClippingRankSum=0.00;DP=12;ExcessHet=3.0103;FS=0.000;MLEAC=3;MLEAF=0.750;MQ=60.00;MQRankSum=0.00;QD=15.56;ReadPosRankSum=-4.310e-01;SOR=3.611	GT:AD:DP:GQ:PL	0/1:1,5:6:7:87,0,7	1/1:0,6:6:18:128,18,0
NW_004765742.1	133426	.	T	A	69.71	PASS	AC=2;AF=0.5;AN=4;DP=13;ExcessHet=3.0103;FS=0.000;MLEAC=2;MLEAF=1.00;MQ=51.96;QD=23.24;SOR=2.833	GT:AD:DP:GQ:PGT:PID:PL	0/0:.:10:1	1/1:0,3:3:9:1|1:133426_T_A:96,9,0
NW_004765742.1	133435	.	A	G	57.41	PASS	AC=1;AF=0.25;AN=4;BaseQRankSum=-1.150e+00;ClippingRankSum=0.00;DP=14;ExcessHet=3.0103;FS=0.000;MLEAC=1;MLEAF=0.500;MQ=53.67;MQRankSum=0.00;QD=14.35;ReadPosRankSum=1.15;SOR=1.609	GT:AD:DP:GQ:PGT:PID:PL	0/0:.:10:1	0/1:1,3:4:13:0|1:133426_T_A:84,0,13
NW_004765742.1	133690	.	G	T	21.20	PASS	AC=2;AF=0.5;AN=4;DP=12;ExcessHet=3.0103;FS=0.000;MLEAC=2;MLEAF=1.00;MQ=48.99;QD=10.60;SOR=2.303	GT:AD:DP:GQ:PL	1/1:0,2:2:6:47,6,0	0/0:.:10:1
NW_004765742.1	136849	.	A	T	23.19	PASS	AC=2;AF=0.5;AN=4;DP=12;ExcessHet=3.0103;FS=0.000;MLEAC=2;MLEAF=1.00;MQ=60.00;QD=11.60;SOR=2.303	GT:AD:DP:GQ:PL	1/1:0,2:2:6:49,6,0	0/0:.:10:1
NW_004765742.1	136948	.	T	G	153.46	PASS	AC=2;AF=0.5;AN=4;DP=14;ExcessHet=3.0103;FS=0.000;MLEAC=2;MLEAF=1.00;MQ=53.67;QD=23.97;SOR=3.258	GT:AD:DP:GQ:PGT:PID:PL	0/0:.:10:1	1/1:0,4:4:12:1|1:136948_T_G:180,12,0
NW_004765742.1	136951	.	G	A	153.46	PASS	AC=2;AF=0.5;AN=4;DP=14;ExcessHet=3.0103;FS=0.000;MLEAC=2;MLEAF=1.00;MQ=53.67;QD=31.18;SOR=3.258	GT:AD:DP:GQ:PGT:PID:PL	0/0:.:10:1	1/1:0,4:4:12:1|1:136948_T_G:180,12,0
NW_004765742.1	137179	.	T	A	108.71	PASS	AC=2;AF=0.5;AN=4;DP=13;ExcessHet=3.0103;FS=0.000;MLEAC=2;MLEAF=1.00;MQ=60.00;QD=27.06;SOR=2.833	GT:AD:DP:GQ:PGT:PID:PL	0/0:.:10:1	1/1:0,3:3:9:1|1:137179_T_A:135,9,0
NW_004765742.1	137302	.	T	G	64.17	PASS	AC=2;AF=0.5;AN=4;DP=12;ExcessHet=3.0103;FS=0.000;MLEAC=2;MLEAF=1.00;MQ=60.00;QD=32.08;SOR=2.303	GT:AD:DP:GQ:PGT:PID:PL	0/0:.:10:1	1/1:0,2:2:6:1|1:137260_C_T:90,6,0
NW_004765742.1	137650	.	A	G	113.26	PASS	AC=2;AF=0.5;AN=4;DP=16;ExcessHet=3.0103;FS=0.000;MLEAC=2;MLEAF=1.00;MQ=55.55;QD=18.88;SOR=3.912	GT:AD:DP:GQ:PL	0/0:.:10:1	1/1:0,6:6:18:140,18,0
NW_004765742.1	137683	.	C	T	142.23	PASS	AC=2;AF=0.5;AN=4;DP=17;ExcessHet=3.0103;FS=0.000;MLEAC=2;MLEAF=1.00;MQ=60.00;QD=20.32;SOR=4.174	GT:AD:DP:GQ:PL	0/0:.:10:1	1/1:0,7:7:21:169,21,0
NW_004765742.1	137725	.	T	C	54.46	PASS	AC=2;AF=0.5;AN=4;DP=14;ExcessHet=3.0103;FS=0.000;MLEAC=2;MLEAF=1.00;MQ=60.00;QD=13.62;SOR=3.258	GT:AD:DP:GQ:PL	0/0:.:10:1	1/1:0,4:4:12:81,12,0
NW_004765742.1	137752	.	C	T	21.20	PASS	AC=2;AF=0.5;AN=4;DP=12;ExcessHet=3.0103;FS=0.000;MLEAC=2;MLEAF=1.00;MQ=60.00;QD=10.60;SOR=2.303	GT:AD:DP:GQ:PL	0/0:.:10:1	1/1:0,2:2:6:47,6,0
NW_004765742.1	137959	.	G	A	80.99	PASS	AC=3;AF=0.75;AN=4;BaseQRankSum=0.674;ClippingRankSum=0.00;DP=6;ExcessHet=3.0103;FS=0.000;MLEAC=3;MLEAF=0.750;MQ=60.00;MQRankSum=0.00;QD=13.50;ReadPosRankSum=0.319;SOR=2.303	GT:AD:DP:GQ:PL	0/1:1,3:4:11:60,0,11	1/1:0,2:2:6:49,6,0
NW_004765742.1	137989	.	A	G	103.33	PASS	AC=3;AF=0.75;AN=4;BaseQRankSum=0.319;ClippingRankSum=0.00;DP=7;ExcessHet=3.0103;FS=0.000;MLEAC=3;MLEAF=0.750;MQ=60.00;MQRankSum=0.00;QD=14.76;ReadPosRankSum=-3.190e-01;SOR=2.584	GT:AD:DP:GQ:PL	0/1:1,3:4:12:60,0,12	1/1:0,3:3:9:72,9,0
NW_004765742.1	138190	.	G	A	58.48	PASS	AC=3;AF=0.75;AN=4;BaseQRankSum=-6.740e-01;ClippingRankSum=0.00;DP=7;ExcessHet=3.0103;FS=0.000;MLEAC=3;MLEAF=0.750;MQ=60.00;MQRankSum=0.00;QD=8.35;ReadPosRankSum=-3.190e-01;SOR=2.584	GT:AD:DP:GQ:PL	0/1:1,3:4:12:44,0,12	1/1:0,3:3:8:43,8,0
NW_004765742.1	138220	.	T	G	98.44	PASS	AC=3;AF=0.75;AN=4;BaseQRankSum=-4.310e-01;ClippingRankSum=0.00;DP=5;ExcessHet=3.0103;FS=0.000;MLEAC=3;MLEAF=0.750;MQ=60.00;MQRankSum=0.00;QD=19.69;ReadPosRankSum=0.00;SOR=1.981	GT:AD:DP:GQ:PGT:PID:PL	0/1:1,2:3:36:0|1:138220_T_G:49,0,36	1/1:0,2:2:6:1|1:138220_T_G:78,6,0
NW_004765742.1	138229	.	C	G	76.45	PASS	AC=3;AF=0.75;AN=4;BaseQRankSum=-6.740e-01;ClippingRankSum=0.00;DP=4;ExcessHet=3.0103;FS=0.000;MLEAC=3;MLEAF=0.750;MQ=60.00;MQRankSum=0.00;QD=32.47;ReadPosRankSum=0.674;SOR=1.609	GT:AD:DP:GQ:PGT:PID:PL	0/1:1,1:2:27:0|1:138220_T_G:27,0,39	1/1:0,2:2:6:1|1:138220_T_G:78,6,0
NW_004765742.1	138307	.	G	A	108.31	PASS	AC=2;AF=0.5;AN=4;DP=5;ExcessHet=3.0103;FS=0.000;MLEAC=3;MLEAF=0.750;MQ=60.00;QD=31.40;SOR=2.833	GT:AD:DP:GQ:PGT:PID:PL	0/0:2,0:2:0:.:.:0,0,7	1/1:0,3:3:9:1|1:138307_G_A:135,9,0
NW_004765742.1	138312	.	G	A	108.71	PASS	AC=2;AF=0.5;AN=4;DP=13;ExcessHet=3.0103;FS=0.000;MLEAC=2;MLEAF=1.00;MQ=46.48;QD=33.48;SOR=2.833	GT:AD:DP:GQ:PGT:PID:PL	0/0:.:10:1	1/1:0,3:3:9:1|1:138307_G_A:135,9,0
NW_004765742.1	138400	.	T	C	44.71	PASS	AC=2;AF=0.5;AN=4;DP=13;ExcessHet=3.0103;FS=0.000;MLEAC=2;MLEAF=1.00;MQ=51.96;QD=14.90;SOR=2.833	GT:AD:DP:GQ:PL	0/0:.:10:1	1/1:0,3:3:9:71,9,0
NW_004765742.1	138784	.	C	T	23.19	PASS	AC=2;AF=0.5;AN=4;DP=12;ExcessHet=3.0103;FS=0.000;MLEAC=2;MLEAF=1.00;MQ=48.99;QD=11.60;SOR=2.303	GT:AD:DP:GQ:PL	1/1:0,2:2:6:49,6,0	0/0:.:10:1
NW_004765742.1	138853	.	C	T	64.17	PASS	AC=2;AF=0.5;AN=4;DP=12;ExcessHet=3.0103;FS=0.000;MLEAC=2;MLEAF=1.00;MQ=48.99;QD=32.08;SOR=2.303	GT:AD:DP:GQ:PGT:PID:PL	0/0:.:10:1	1/1:0,2:2:6:1|1:138853_C_T:90,6,0
NW_004765742.1	138859	.	T	C	64.17	PASS	AC=2;AF=0.5;AN=4;DP=12;ExcessHet=3.0103;FS=0.000;MLEAC=2;MLEAF=1.00;MQ=48.99;QD=32.08;SOR=2.303	GT:AD:DP:GQ:PGT:PID:PL	0/0:.:10:1	1/1:0,2:2:6:1|1:138853_C_T:90,6,0
NW_004765742.1	139594	.	C	T	20.27	PASS	AC=2;AF=0.5;AN=4;DP=3;ExcessHet=0.7918;FS=0.000;MLEAC=3;MLEAF=0.750;MQ=60.00;QD=10.14;SOR=2.303	GT:AD:DP:GQ:PL	1/1:0,2:2:6:49,6,0	0/0:1,0:1:3:0,3,21
NW_004765742.1	139738	.	G	A	30.72	PASS	AC=2;AF=0.5;AN=4;DP=13;ExcessHet=3.0103;FS=0.000;MLEAC=2;MLEAF=1.00;MQ=60.00;QD=10.24;SOR=2.833	GT:AD:DP:GQ:PL	1/1:0,3:3:9:57,9,0	0/0:.:10:1
NW_004765743.1	16009	.	C	T	26.22	PASS	AC=2;AF=0.5;AN=4;DP=12;ExcessHet=3.0103;FS=0.000;MLEAC=2;MLEAF=1.00;MQ=60.00;QD=13.11;SOR=2.303	GT:AD:DP:GQ:PL	1/1:0,2:2:6:49,6,0	0/0:.:10:1
NW_004765743.1	139219	.	G	T	108.71	PASS	AC=2;AF=0.5;AN=4;DP=13;ExcessHet=3.0103;FS=0.000;MLEAC=2;MLEAF=1.00;MQ=60.00;QD=28.95;SOR=2.833	GT:AD:DP:GQ:PGT:PID:PL	0/0:.:10:1	1/1:0,3:3:9:1|1:139219_G_T:135,9,0
NW_004765743.1	139224	.	G	T	108.71	PASS	AC=2;AF=0.5;AN=4;DP=13;ExcessHet=3.0103;FS=0.000;MLEAC=2;MLEAF=1.00;MQ=60.00;QD=28.73;SOR=2.833	GT:AD:DP:GQ:PGT:PID:PL	0/0:.:10:1	1/1:0,3:3:9:1|1:139219_G_T:135,9,0
NW_004765744.1	83903	.	T	G	77.79	PASS	AC=3;AF=0.75;AN=4;BaseQRankSum=-1.150e+00;ClippingRankSum=0.00;DP=6;ExcessHet=3.0103;FS=0.000;MLEAC=3;MLEAF=0.750;MQ=60.00;MQRankSum=0.00;QD=12.97;ReadPosRankSum=-3.190e-01;SOR=2.303	GT:AD:DP:GQ:PL	0/1:1,3:4:13:59,0,13	1/1:0,2:2:6:47,6,0
NW_004765744.1	87271	.	G	A	397.19	PASS	AC=1;AF=0.25;AN=4;BaseQRankSum=0.731;ClippingRankSum=0.00;DP=52;ExcessHet=3.0103;FS=5.711;MLEAC=1;MLEAF=0.250;MQ=60.00;MQRankSum=0.00;QD=13.70;ReadPosRankSum=-1.434e+00;SOR=2.303	GT:AD:DP:GQ:PGT:PID:PL	0/1:18,11:29:99:0|1:87250_C_T:427,0,720	0/0:23,0:23:51:.:.:0,51,765
NW_004765744.1	93824	.	T	A	93.87	PASS	AC=1;AF=0.25;AN=4;BaseQRankSum=1.98;ClippingRankSum=0.00;DP=17;ExcessHet=3.0103;FS=0.000;MLEAC=2;MLEAF=0.500;MQ=60.00;MQRankSum=0.00;QD=10.43;ReadPosRankSum=0.480;SOR=1.402	GT:AD:DP:GQ:PL	0/0:8,0:8:0:0,0,142	0/1:3,6:9:44:120,0,44
NW_004765744.1	101748	.	A	T	153.63	PASS	AC=3;AF=0.75;AN=4;BaseQRankSum=-1.282e+00;ClippingRankSum=0.00;DP=10;ExcessHet=3.0103;FS=0.000;MLEAC=3;MLEAF=0.750;MQ=60.00;MQRankSum=0.00;QD=15.36;ReadPosRankSum=1.28;SOR=1.802	GT:AD:DP:GQ:PL	1/1:0,5:5:15:117,15,0	0/1:1,4:5:15:66,0,15
NW_004765744.1	102395	.	A	T	20	PASS	AC=2;AF=0.5;AN=4;DP=11;ExcessHet=3.0103;FS=0.000;MLEAC=2;MLEAF=1.00;MQ=70.00;QD=20.00;SOR=1.609	GT:AD:DP:GQ:PGT:PID:PL	0/0:.:10:1	1/1:0,1:1:3:1|1:102395_A_T:45,3,0
NW_004765744.1	102402	.	TAA	T	45.91	PASS	AC=2;AF=0.5;AN=4;DP=5;ExcessHet=0.7918;FS=0.000;MLEAC=2;MLEAF=0.500;MQ=65.19;QD=22.96;SOR=2.303	GT:AD:DP:GQ:PGT:PID:PL	0/0:3,0:3:9:.:.:0,9,62	1/1:0,2:2:6:1|1:102395_A_T:86,6,0
NW_004765744.1	102906	.	T	A	47.71	PASS	AC=2;AF=0.5;AN=4;DP=13;ExcessHet=3.0103;FS=0.000;MLEAC=2;MLEAF=1.00;MQ=51.96;QD=15.90;SOR=2.833	GT:AD:DP:GQ:PL	0/0:.:10:1	1/1:0,3:3:9:74,9,0
NW_004765744.1	104849	.	A	G	64.17	PASS	AC=2;AF=0.5;AN=4;DP=12;ExcessHet=3.0103;FS=0.000;MLEAC=2;MLEAF=1.00;MQ=48.99;QD=32.08;SOR=2.303	GT:AD:DP:GQ:PGT:PID:PL	1/1:0,2:2:6:1|1:104849_A_G:90,6,0	0/0:.:10:1
NW_004765744.1	104860	.	A	T	64.17	PASS	AC=2;AF=0.5;AN=4;DP=12;ExcessHet=3.0103;FS=0.000;MLEAC=2;MLEAF=1.00;MQ=48.99;QD=32.08;SOR=2.303	GT:AD:DP:GQ:PGT:PID:PL	1/1:0,2:2:6:1|1:104849_A_G:90,6,0	0/0:.:10:1
NW_004765744.1	104991	.	T	C	44.71	PASS	AC=2;AF=0.5;AN=4;DP=13;ExcessHet=3.0103;FS=0.000;MLEAC=2;MLEAF=1.00;MQ=60.00;QD=14.90;SOR=2.833	GT:AD:DP:GQ:PL	1/1:0,3:3:9:71,9,0	0/0:.:10:1
NW_004765744.1	105543	.	T	C	42.71	PASS	AC=2;AF=0.5;AN=4;DP=13;ExcessHet=3.0103;FS=0.000;MLEAC=2;MLEAF=1.00;MQ=51.96;QD=14.24;SOR=2.833	GT:AD:DP:GQ:PL	0/0:.:10:1	1/1:0,3:3:9:69,9,0
NW_004765744.1	106297	.	A	C	64.17	PASS	AC=2;AF=0.5;AN=4;DP=12;ExcessHet=3.0103;FS=0.000;MLEAC=2;MLEAF=1.00;MQ=42.43;QD=32.08;SOR=2.303	GT:AD:DP:GQ:PGT:PID:PL	1/1:0,2:2:6:1|1:106297_A_C:90,6,0	0/0:.:10:1
NW_004765744.1	106298	.	C	T	64.17	PASS	AC=2;AF=0.5;AN=4;DP=12;ExcessHet=3.0103;FS=0.000;MLEAC=2;MLEAF=1.00;MQ=42.43;QD=32.08;SOR=2.303	GT:AD:DP:GQ:PGT:PID:PL	1/1:0,2:2:6:1|1:106297_A_C:90,6,0	0/0:.:10:1
NW_004765744.1	106538	.	C	A	47.71	PASS	AC=2;AF=0.5;AN=4;DP=13;ExcessHet=3.0103;FS=0.000;MLEAC=2;MLEAF=1.00;MQ=51.96;QD=15.90;SOR=2.833	GT:AD:DP:GQ:PL	1/1:0,3:3:9:74,9,0	0/0:.:10:1
NW_004765744.1	106592	.	C	T	23.19	PASS	AC=2;AF=0.5;AN=4;DP=12;ExcessHet=3.0103;FS=0.000;MLEAC=2;MLEAF=1.00;MQ=48.99;QD=11.60;SOR=2.303	GT:AD:DP:GQ:PL	0/0:.:10:1	1/1:0,2:2:6:49,6,0
NW_004765744.1	106619	.	A	G	21.20	PASS	AC=2;AF=0.5;AN=4;DP=12;ExcessHet=3.0103;FS=0.000;MLEAC=2;MLEAF=1.00;MQ=48.99;QD=10.60;SOR=2.303	GT:AD:DP:GQ:PL	0/0:.:10:1	1/1:0,2:2:6:47,6,0
NW_004765744.1	107124	.	G	A	29.87	PASS	AC=1;AF=0.25;AN=4;BaseQRankSum=-8.420e-01;ClippingRankSum=0.00;DP=11;ExcessHet=3.0103;FS=0.000;MLEAC=2;MLEAF=0.500;MQ=60.00;MQRankSum=0.00;QD=5.97;ReadPosRankSum=0.524;SOR=1.022	GT:AD:DP:GQ:PL	0/0:6,0:6:0:0,0,97	0/1:2,3:5:36:56,0,36
NW_004765744.1	107499	.	C	T	80.86	PASS	AC=3;AF=0.75;AN=4;BaseQRankSum=1.38;ClippingRankSum=0.00;DP=7;ExcessHet=3.0103;FS=0.000;MLEAC=3;MLEAF=0.750;MQ=61.53;MQRankSum=0.00;QD=11.55;ReadPosRankSum=1.38;SOR=1.609	GT:AD:DP:GQ:PL	1/1:0,3:3:9:73,9,0	0/1:2,2:4:35:37,0,35
NW_004765744.1	108205	.	T	TTG	209.83	PASS	AC=1;AF=0.25;AN=4;BaseQRankSum=1.33;ClippingRankSum=0.00;DP=36;ExcessHet=3.9794;FS=0.000;MLEAC=2;MLEAF=0.500;MQ=62.65;MQRankSum=-9.880e-01;QD=13.11;ReadPosRankSum=-9.290e-01;SOR=0.693	GT:AD:DP:GQ:PGT:PID:PL	0/0:20,0:20:0:.:.:0,0,307	0/1:8,8:16:99:0|1:108204_G_T:245,0,285
NW_004765744.1	108314	.	TTTTG	T	177.94	PASS	AC=3;AF=0.75;AN=4;BaseQRankSum=0.00;ClippingRankSum=0.00;DP=6;ExcessHet=3.0103;FS=0.000;MLEAC=3;MLEAF=0.750;MQ=60.00;MQRankSum=0.00;QD=29.66;ReadPosRankSum=0.967;SOR=2.303	GT:AD:DP:GQ:PGT:PID:PL	1/1:0,3:3:9:1|1:108314_TTTTG_T:135,9,0	0/1:1,2:3:18:0|1:108314_TTTTG_T:81,0,18
NW_004765744.1	109065	.	T	C	55.45	PASS	AC=1;AF=0.25;AN=4;BaseQRankSum=0.00;ClippingRankSum=0.00;DP=7;ExcessHet=3.0103;FS=0.000;MLEAC=2;MLEAF=0.500;MQ=60.00;MQRankSum=0.00;QD=18.48;ReadPosRankSum=0.00;SOR=1.179	GT:AD:DP:GQ:PGT:PID:PL	0/1:1,2:3:6:0|1:109065_T_C:81,0,6	0/0:4,0:4:0:.:.:0,0,41
NW_004765744.1	109073	.	A	G	100.97	PASS	AC=3;AF=0.75;AN=4;BaseQRankSum=0.967;ClippingRankSum=0.00;DP=5;ExcessHet=3.0103;FS=0.000;MLEAC=3;MLEAF=0.750;MQ=60.00;MQRankSum=0.00;QD=20.19;ReadPosRankSum=0.00;SOR=1.981	GT:AD:DP:GQ:PGT:PID:PL	0/1:1,2:3:6:0|1:109065_T_C:81,0,6	1/1:0,2:2:6:.:.:47,6,0
NW_004765744.1	109103	.	A	C	23.19	PASS	AC=2;AF=0.5;AN=4;DP=12;ExcessHet=3.0103;FS=0.000;MLEAC=2;MLEAF=1.00;MQ=42.43;QD=11.60;SOR=2.303	GT:AD:DP:GQ:PL	1/1:0,2:2:6:49,6,0	0/0:.:10:1
NW_004765744.1	114274	.	G	T	23.19	PASS	AC=2;AF=0.5;AN=4;DP=12;ExcessHet=3.0103;FS=0.000;MLEAC=2;MLEAF=1.00;MQ=48.99;QD=11.60;SOR=2.303	GT:AD:DP:GQ:PL	1/1:0,2:2:6:49,6,0	0/0:.:10:1
NW_004765744.1	131949	.	A	G	43.34	PASS	AC=2;AF=0.5;AN=4;DP=6;ExcessHet=3.0103;FS=0.000;MLEAC=3;MLEAF=0.750;MQ=60.00;QD=14.45;SOR=2.833	GT:AD:DP:GQ:PL	0/0:3,0:3:0:0,0,22	1/1:0,3:3:9:71,9,0
NW_004765744.1	132048	.	A	G	59.01	PASS	AC=1;AF=0.25;AN=4;BaseQRankSum=0.210;ClippingRankSum=0.00;DP=14;ExcessHet=3.0103;FS=0.000;MLEAC=2;MLEAF=0.500;MQ=60.00;MQRankSum=0.00;QD=5.90;ReadPosRankSum=1.45;SOR=1.085	GT:AD:DP:GQ:PL	0/0:4,0:4:0:0,0,11	0/1:4,6:10:52:85,0,52
NW_004765744.1	132184	.	AAAT	A	55.13	PASS	AC=2;AF=0.5;AN=4;DP=12;ExcessHet=3.0103;FS=0.000;MLEAC=2;MLEAF=1.00;MQ=60.00;QD=27.57;SOR=2.303	GT:AD:DP:GQ:PL	0/0:.:10:1	1/1:0,2:2:6:90,6,0
NW_004765744.1	132396	.	TATATA	T	55.13	PASS	AC=2;AF=0.5;AN=4;DP=12;ExcessHet=3.0103;FS=0.000;MLEAC=2;MLEAF=1.00;MQ=65.19;QD=27.57;SOR=2.303	GT:AD:DP:GQ:PL	0/0:.:10:1	1/1:0,2:2:6:90,6,0
NW_004765744.1	138468	.	T	A	20	PASS	AC=2;AF=0.5;AN=4;DP=11;ExcessHet=3.0103;FS=0.000;MLEAC=2;MLEAF=1.00;MQ=60.00;QD=20.00;SOR=1.609	GT:AD:DP:GQ:PGT:PID:PL	0/0:.:10:1	1/1:0,1:1:3:1|1:138468_T_A:45,3,0
NW_004765744.1	138497	.	T	C	20	PASS	AC=2;AF=0.5;AN=4;DP=11;ExcessHet=3.0103;FS=0.000;MLEAC=2;MLEAF=1.00;MQ=60.00;QD=20.00;SOR=1.609	GT:AD:DP:GQ:PGT:PID:PL	0/0:.:10:1	1/1:0,1:1:3:1|1:138468_T_A:45,3,0
NW_004765744.1	142765	.	GAAA	G	33.13	PASS	AC=2;AF=0.5;AN=4;DP=12;ExcessHet=3.0103;FS=0.000;MLEAC=2;MLEAF=1.00;MQ=42.43;QD=16.57;SOR=2.303	GT:AD:DP:GQ:PGT:PID:PL	0/0:.:10:1	1/1:0,2:2:6:1|1:142765_GAAA_G:68,6,0
NW_004765744.1	142770	.	A	G	37.82	PASS	AC=2;AF=0.5;AN=4;DP=4;ExcessHet=0.7918;FS=0.000;MLEAC=2;MLEAF=0.500;MQ=60.00;QD=18.91;SOR=2.303	GT:AD:DP:GQ:PGT:PID:PL	0/0:2,0:2:6:.:.:0,6,47	1/1:0,2:2:6:1|1:142765_GAAA_G:68,6,0
NW_004765744.1	143111	.	G	A	261.37	PASS	AC=3;AF=0.75;AN=4;BaseQRankSum=-2.000e+00;ClippingRankSum=0.00;DP=16;ExcessHet=3.0103;FS=0.000;MLEAC=3;MLEAF=0.750;MQ=60.00;MQRankSum=0.00;QD=16.34;ReadPosRankSum=1.64;SOR=1.244	GT:AD:DP:GQ:PGT:PID:PL	1/1:0,5:5:15:1|1:143103_G_A:169,15,0	0/1:6,5:11:99:0|1:143103_G_A:122,0,187
NW_004765745.1	5973	.	A	G	20.08	PASS	AC=2;AF=0.5;AN=4;DP=5;ExcessHet=3.0103;FS=0.000;MLEAC=3;MLEAF=0.750;MQ=60.00;QD=10.04;SOR=2.303	GT:AD:DP:GQ:PL	0/0:3,0:3:0:0,0,24	1/1:0,2:2:6:47,6,0
NW_004765745.1	6117	.	C	G	121.26	PASS	AC=2;AF=0.5;AN=4;DP=15;ExcessHet=3.0103;FS=0.000;MLEAC=2;MLEAF=1.00;MQ=54.77;QD=24.25;SOR=3.611	GT:AD:DP:GQ:PGT:PID:PL	0/0:.:10:1	1/1:0,5:5:18:1|1:6109_A_T:148,18,0
NW_004765745.1	6534	.	AGCGGTG	A	99.50	PASS	AC=1;AF=0.25;AN=4;BaseQRankSum=-7.920e-01;ClippingRankSum=0.00;DP=14;ExcessHet=3.0103;FS=0.000;MLEAC=1;MLEAF=0.250;MQ=60.90;MQRankSum=0.566;QD=14.21;ReadPosRankSum=0.431;SOR=0.941	GT:AD:DP:GQ:PL	0/0:7,0:7:12:0,12,180	0/1:3,4:7:80:138,0,80
NW_004765745.1	6643	.	G	GCAACAC	26.83	PASS	AC=1;AF=0.25;AN=4;BaseQRankSum=-6.190e-01;ClippingRankSum=0.00;DP=14;ExcessHet=3.0103;FS=0.000;MLEAC=1;MLEAF=0.250;MQ=63.51;MQRankSum=2.52;QD=2.98;ReadPosRankSum=-1.016e+00;SOR=1.022	GT:AD:DP:GQ:PL	0/0:5,0:5:9:0,9,135	0/1:6,3:9:65:65,0,224
NW_004765745.1	7001	.	A	G	237.32	PASS	AC=3;AF=0.75;AN=4;BaseQRankSum=-2.200e+00;ClippingRankSum=0.00;DP=15;ExcessHet=3.0103;FS=0.000;MLEAC=3;MLEAF=0.750;MQ=60.00;MQRankSum=0.00;QD=15.82;ReadPosRankSum=-5.490e-01;SOR=3.126	GT:AD:DP:GQ:PL	1/1:0,6:6:18:128,18,0	0/1:2,7:9:23:139,0,23
NW_004765745.1	7119	.	A	G	46.87	PASS	AC=1;AF=0.25;AN=4;BaseQRankSum=-9.470e-01;ClippingRankSum=0.00;DP=23;ExcessHet=3.0103;FS=0.000;MLEAC=2;MLEAF=0.500;MQ=60.00;MQRankSum=0.00;QD=3.35;ReadPosRankSum=0.536;SOR=0.473	GT:AD:DP:GQ:PL	0/0:9,0:9:0:0,0,137	0/1:8,6:14:73:73,0,148
NW_004765745.1	14485	.	A	C	52.17	PASS	AC=2;AF=0.5;AN=4;DP=12;ExcessHet=3.0103;FS=0.000;MLEAC=2;MLEAF=1.00;MQ=60.00;QD=26.08;SOR=2.303	GT:AD:DP:GQ:PGT:PID:PL	1/1:0,2:2:6:1|1:14485_A_C:78,6,0	0/0:.:10:1
NW_004765745.1	14489	.	T	A	52.17	PASS	AC=2;AF=0.5;AN=4;DP=12;ExcessHet=3.0103;FS=0.000;MLEAC=2;MLEAF=1.00;MQ=60.00;QD=26.08;SOR=2.303	GT:AD:DP:GQ:PGT:PID:PL	1/1:0,2:2:6:1|1:14485_A_C:78,6,0	0/0:.:10:1
NW_004765745.1	14538	.	C	T	21.20	PASS	AC=2;AF=0.5;AN=4;DP=12;ExcessHet=3.0103;FS=0.000;MLEAC=2;MLEAF=1.00;MQ=60.00;QD=10.60;SOR=2.303	GT:AD:DP:GQ:PL	1/1:0,2:2:6:47,6,0	0/0:.:10:1
NW_004765745.1	15262	.	T	A	108.71	PASS	AC=2;AF=0.5;AN=4;DP=13;ExcessHet=3.0103;FS=0.000;MLEAC=2;MLEAF=1.00;MQ=60.00;QD=32.65;SOR=2.833	GT:AD:DP:GQ:PGT:PID:PL	0/0:.:10:1	1/1:0,3:3:9:1|1:15262_T_A:135,9,0
NW_004765745.1	15265	.	G	A	108.71	PASS	AC=2;AF=0.5;AN=4;DP=13;ExcessHet=3.0103;FS=0.000;MLEAC=2;MLEAF=1.00;MQ=60.00;QD=27.32;SOR=2.833	GT:AD:DP:GQ:PGT:PID:PL	0/0:.:10:1	1/1:0,3:3:9:1|1:15262_T_A:135,9,0
NW_004765745.1	17118	.	G	GGAACGT	403.83	PASS	AC=1;AF=0.25;AN=4;BaseQRankSum=-2.950e-01;ClippingRankSum=0.00;DP=26;ExcessHet=3.0103;FS=11.809;MLEAC=2;MLEAF=0.500;MQ=65.19;MQRankSum=3.70;QD=28.84;ReadPosRankSum=-8.500e-01;SOR=4.804	GT:AD:DP:GQ:PL	0/0:12,0:12:0:0,0,133	0/1:4,10:14:99:439,0,117
NW_004765745.1	28427	.	CA	C	522.71	PASS	AC=3;AF=0.75;AN=4;BaseQRankSum=-3.451e+00;ClippingRankSum=0.00;DP=37;ExcessHet=3.0103;FS=0.000;MLEAC=3;MLEAF=0.750;MQ=60.00;MQRankSum=0.00;QD=14.13;SOR=3.442	GT:AD:DP:GQ:PL	0/1:3,15:18:18:251,0,18	1/1:2,17:19:11:310,11,0
NW_004765745.1	28823	.	G	A	51.20	PASS	AC=1;AF=0.25;AN=4;BaseQRankSum=0.00;ClippingRankSum=0.00;DP=14;ExcessHet=3.0103;FS=0.000;MLEAC=1;MLEAF=0.500;MQ=53.67;MQRankSum=0.00;QD=12.80;ReadPosRankSum=1.38;SOR=0.693	GT:AD:DP:GQ:PGT:PID:PL	0/1:2,2:4:37:0|1:28823_G_A:78,0,37	0/0:.:10:1
NW_004765745.1	28840	.	A	T	51.20	PASS	AC=1;AF=0.25;AN=4;DP=12;ExcessHet=3.0103;FS=0.000;MLEAC=1;MLEAF=0.500;MQ=48.99;QD=25.60;SOR=2.303	GT:AD:DP:GQ:PGT:PID:PL	0/1:0,2:2:37:0|1:28823_G_A:78,0,37	0/0:.:10:1
NW_004765745.1	29234	.	A	C	41.71	PASS	AC=2;AF=0.5;AN=4;DP=13;ExcessHet=3.0103;FS=0.000;MLEAC=2;MLEAF=1.00;MQ=51.96;QD=13.90;SOR=2.833	GT:AD:DP:GQ:PL	0/0:.:10:1	1/1:0,3:3:9:68,9,0
NW_004765745.1	29465	.	C	T	64.17	PASS	AC=2;AF=0.5;AN=4;DP=12;ExcessHet=3.0103;FS=0.000;MLEAC=2;MLEAF=1.00;MQ=60.00;QD=32.08;SOR=2.303	GT:AD:DP:GQ:PGT:PID:PL	1/1:0,2:2:6:1|1:29465_C_T:90,6,0	0/0:.:10:1
NW_004765745.1	29468	.	C	A	64.17	PASS	AC=2;AF=0.5;AN=4;DP=12;ExcessHet=3.0103;FS=0.000;MLEAC=2;MLEAF=1.00;MQ=60.00;QD=32.08;SOR=2.303	GT:AD:DP:GQ:PGT:PID:PL	1/1:0,2:2:6:1|1:29465_C_T:90,6,0	0/0:.:10:1
NW_004765745.1	29688	.	G	A	43.17	PASS	AC=2;AF=0.5;AN=4;DP=11;ExcessHet=3.0103;FS=0.000;MLEAC=2;MLEAF=1.00;MQ=42.43;QD=30.50;SOR=1.609	GT:AD:DP:GQ:PGT:PID:PL	0/0:.:10:1	1/1:0,1:1:6:1|1:29688_G_A:69,6,0
NW_004765745.1	29698	.	T	A	43.17	PASS	AC=2;AF=0.5;AN=4;DP=12;ExcessHet=3.0103;FS=0.000;MLEAC=2;MLEAF=1.00;MQ=42.43;QD=21.59;SOR=2.303	GT:AD:DP:GQ:PGT:PID:PL	0/0:.:10:1	1/1:0,2:2:6:1|1:29688_G_A:69,6,0
NW_004765745.1	30063	.	T	G	44.71	PASS	AC=2;AF=0.5;AN=4;DP=13;ExcessHet=3.0103;FS=0.000;MLEAC=2;MLEAF=1.00;MQ=51.96;QD=14.90;SOR=2.833	GT:AD:DP:GQ:PL	1/1:0,3:3:9:71,9,0	0/0:.:10:1
NW_004765745.1	30281	.	C	A	24.19	PASS	AC=2;AF=0.5;AN=4;DP=12;ExcessHet=3.0103;FS=0.000;MLEAC=2;MLEAF=1.00;MQ=60.00;QD=12.09;SOR=2.303	GT:AD:DP:GQ:PL	0/0:.:10:1	1/1:0,2:2:6:50,6,0
NW_004765745.1	31019	.	A	C	27.88	PASS	AC=1;AF=0.25;AN=4;BaseQRankSum=-2.369e+00;ClippingRankSum=0.00;DP=11;ExcessHet=3.0103;FS=0.000;MLEAC=2;MLEAF=0.500;MQ=60.00;MQRankSum=0.00;QD=3.48;ReadPosRankSum=-2.720e-01;SOR=0.368	GT:AD:DP:GQ:PL	0/1:5,3:8:54:54,0,100	0/0:3,0:3:0:0,0,25
NW_004765745.1	31416	.	A	G	21.20	PASS	AC=2;AF=0.5;AN=4;DP=12;ExcessHet=3.0103;FS=0.000;MLEAC=2;MLEAF=1.00;MQ=37.95;QD=10.60;SOR=2.303	GT:AD:DP:GQ:PL	0/0:.:10:1	1/1:0,2:2:6:47,6,0
NW_004765745.1	31436	.	G	T	22.20	PASS	AC=2;AF=0.5;AN=4;DP=12;ExcessHet=3.0103;FS=0.000;MLEAC=2;MLEAF=1.00;MQ=37.95;QD=11.10;SOR=2.303	GT:AD:DP:GQ:PL	0/0:.:10:1	1/1:0,2:2:6:48,6,0
NW_004765745.1	31462	.	T	A	23.19	PASS	AC=2;AF=0.5;AN=4;DP=12;ExcessHet=3.0103;FS=0.000;MLEAC=2;MLEAF=1.00;MQ=48.99;QD=11.60;SOR=2.303	GT:AD:DP:GQ:PL	0/0:.:10:1	1/1:0,2:2:6:49,6,0
NW_004765745.1	31950	.	G	A	77.33	PASS	AC=2;AF=0.5;AN=4;DP=15;ExcessHet=3.0103;FS=0.000;MLEAC=2;MLEAF=1.00;MQ=60.00;QD=15.47;SOR=3.611	GT:AD:DP:GQ:PL	0/0:.:10:1	1/1:0,5:5:15:104,15,0
NW_004765745.1	31977	.	T	C	64.46	PASS	AC=2;AF=0.5;AN=4;DP=14;ExcessHet=3.0103;FS=0.000;MLEAC=2;MLEAF=1.00;MQ=53.67;QD=16.12;SOR=3.258	GT:AD:DP:GQ:PL	0/0:.:10:1	1/1:0,4:4:12:91,12,0
NW_004765745.1	32210	.	G	A	73.87	PASS	AC=1;AF=0.25;AN=4;BaseQRankSum=0.887;ClippingRankSum=0.00;DP=14;ExcessHet=3.0103;FS=4.260;MLEAC=2;MLEAF=0.500;MQ=60.00;MQRankSum=0.00;QD=9.23;ReadPosRankSum=0.319;SOR=2.833	GT:AD:DP:GQ:PL	0/1:3,5:8:35:100,0,35	0/0:6,0:6:0:0,0,40
NW_004765745.1	32257	.	A	T	35.93	PASS	AC=1;AF=0.25;AN=4;BaseQRankSum=-1.150e+00;ClippingRankSum=0.00;DP=8;ExcessHet=3.0103;FS=0.000;MLEAC=2;MLEAF=0.500;MQ=60.00;MQRankSum=0.00;QD=8.98;ReadPosRankSum=1.15;SOR=1.609	GT:AD:DP:GQ:PL	0/0:4,0:4:0:0,0,46	0/1:1,3:4:16:62,0,16
NW_004765745.1	33463	.	A	G	21.20	PASS	AC=2;AF=0.5;AN=4;DP=12;ExcessHet=3.0103;FS=0.000;MLEAC=2;MLEAF=1.00;MQ=60.00;QD=10.60;SOR=2.303	GT:AD:DP:GQ:PL	0/0:.:10:1	1/1:0,2:2:6:47,6,0
NW_004765745.1	33503	.	T	C	21.20	PASS	AC=2;AF=0.5;AN=4;DP=12;ExcessHet=3.0103;FS=0.000;MLEAC=2;MLEAF=1.00;MQ=48.99;QD=10.60;SOR=2.303	GT:AD:DP:GQ:PL	0/0:.:10:1	1/1:0,2:2:6:47,6,0
NW_004765745.1	34272	.	T	TA	104.61	PASS	AC=3;AF=0.75;AN=4;BaseQRankSum=-2.100e-01;ClippingRankSum=0.00;DP=10;ExcessHet=3.0103;FS=0.000;MLEAC=3;MLEAF=0.750;MQ=65.19;MQRankSum=0.967;QD=10.46;ReadPosRankSum=1.38;SOR=3.258	GT:AD:DP:GQ:PL	1/1:0,4:4:11:75,11,0	0/1:1,5:6:5:66,0,5
NW_004765745.1	34383	.	C	T	117.15	PASS	AC=3;AF=0.75;AN=4;BaseQRankSum=0.319;ClippingRankSum=0.00;DP=8;ExcessHet=3.0103;FS=0.000;MLEAC=3;MLEAF=0.750;MQ=60.00;MQRankSum=0.00;QD=14.64;ReadPosRankSum=1.15;SOR=2.833	GT:AD:DP:GQ:PL	1/1:0,4:4:12:99,12,0	0/1:1,3:4:11:47,0,11
NW_004765745.1	34622	.	G	A	28.02	PASS	AC=2;AF=0.5;AN=4;DP=6;ExcessHet=0.7918;FS=0.000;MLEAC=2;MLEAF=0.500;MQ=60.00;QD=9.34;SOR=2.833	GT:AD:DP:GQ:PL	1/1:0,3:3:9:60,9,0	0/0:3,0:3:9:0,9,55
NW_004765745.1	34789	.	C	T	62.87	PASS	AC=1;AF=0.25;AN=4;BaseQRankSum=-6.740e-01;ClippingRankSum=0.00;DP=16;ExcessHet=3.0103;FS=0.000;MLEAC=2;MLEAF=0.500;MQ=60.00;MQRankSum=0.00;QD=6.29;ReadPosRankSum=-1.611e+00;SOR=0.693	GT:AD:DP:GQ:PL	0/1:5,5:10:89:89,0,94	0/0:6,0:6:0:0,0,100
NW_004765745.1	34888	.	C	T	29.28	PASS	AC=1;AF=0.25;AN=4;BaseQRankSum=1.65;ClippingRankSum=0.00;DP=11;ExcessHet=3.0103;FS=0.000;MLEAC=1;MLEAF=0.250;MQ=87.37;MQRankSum=1.04;QD=5.86;ReadPosRankSum=-6.740e-01;SOR=0.180	GT:AD:DP:GQ:PL	0/0:6,0:6:18:0,18,143	0/1:2,3:5:53:59,0,53
NW_004765745.1	35356	.	T	C	63.02	PASS	AC=2;AF=0.5;AN=4;DP=6;ExcessHet=3.0103;FS=0.000;MLEAC=3;MLEAF=0.750;MQ=60.00;QD=31.51;SOR=2.303	GT:AD:DP:GQ:PGT:PID:PL	0/0:4,0:4:0:.:.:0,0,58	1/1:0,2:2:6:1|1:35356_T_C:90,6,0
NW_004765745.1	35370	.	C	G	54.93	PASS	AC=1;AF=0.25;AN=4;DP=6;ExcessHet=3.0103;FS=0.000;MLEAC=2;MLEAF=0.500;MQ=60.00;QD=27.46;SOR=2.303	GT:AD:DP:GQ:PGT:PID:PL	0/0:4,0:4:0:.:.:0,0,46	0/1:0,2:2:16:0|1:35356_T_C:81,0,16
NW_004765745.1	35394	.	A	T	54.93	PASS	AC=1;AF=0.25;AN=4;BaseQRankSum=-9.670e-01;ClippingRankSum=0.00;DP=7;ExcessHet=3.0103;FS=0.000;MLEAC=2;MLEAF=0.500;MQ=60.00;MQRankSum=0.00;QD=18.31;ReadPosRankSum=0.00;SOR=1.179	GT:AD:DP:GQ:PGT:PID:PL	0/0:4,0:4:0:.:.:0,0,58	0/1:1,2:3:16:0|1:35356_T_C:81,0,16
NW_004765745.1	35698	.	AAAAAAAAGAAAG	A	43.40	PASS	AC=1;AF=0.25;AN=4;BaseQRankSum=0.00;ClippingRankSum=0.00;DP=7;ExcessHet=3.0103;FS=0.000;MLEAC=1;MLEAF=0.250;MQ=63.51;MQRankSum=-9.670e-01;QD=14.47;ReadPosRankSum=-9.670e-01;SOR=1.179	GT:AD:DP:GQ:PL	0/0:4,0:4:6:0,6,90	0/1:1,2:3:81:81,0,109
NW_004765745.1	37264	.	C	G	21.20	PASS	AC=2;AF=0.5;AN=4;DP=12;ExcessHet=3.0103;FS=0.000;MLEAC=2;MLEAF=1.00;MQ=48.99;QD=10.60;SOR=2.303	GT:AD:DP:GQ:PL	0/0:.:10:1	1/1:0,2:2:6:47,6,0
NW_004765745.1	37283	.	C	T	30.72	PASS	AC=2;AF=0.5;AN=4;DP=13;ExcessHet=3.0103;FS=0.000;MLEAC=2;MLEAF=1.00;MQ=51.96;QD=10.24;SOR=2.833	GT:AD:DP:GQ:PL	0/0:.:10:1	1/1:0,3:3:9:57,9,0
NW_004765745.1	37333	.	C	A	30.17	PASS	AC=2;AF=0.5;AN=4;DP=12;ExcessHet=3.0103;FS=0.000;MLEAC=2;MLEAF=1.00;MQ=60.00;QD=15.09;SOR=0.693	GT:AD:DP:GQ:PL	0/0:.:10:1	1/1:0,2:2:6:56,6,0
NW_004765745.1	37503	.	T	C	28.72	PASS	AC=2;AF=0.5;AN=4;DP=13;ExcessHet=3.0103;FS=0.000;MLEAC=2;MLEAF=1.00;MQ=46.48;QD=9.57;SOR=2.833	GT:AD:DP:GQ:PL	0/0:.:10:1	1/1:0,3:3:9:55,9,0
NW_004765745.1	37545	.	A	C	21.20	PASS	AC=2;AF=0.5;AN=4;DP=12;ExcessHet=3.0103;FS=0.000;MLEAC=2;MLEAF=1.00;MQ=48.99;QD=10.60;SOR=0.693	GT:AD:DP:GQ:PL	0/0:.:10:1	1/1:0,2:2:6:47,6,0
NW_004765745.1	37723	.	C	A	21.20	PASS	AC=2;AF=0.5;AN=4;DP=12;ExcessHet=3.0103;FS=0.000;MLEAC=2;MLEAF=1.00;MQ=60.00;QD=10.60;SOR=0.693	GT:AD:DP:GQ:PL	1/1:0,2:2:6:47,6,0	0/0:.:10:1
NW_004765745.1	39619	.	T	C	44.71	PASS	AC=2;AF=0.5;AN=4;DP=13;ExcessHet=3.0103;FS=0.000;MLEAC=2;MLEAF=1.00;MQ=60.00;QD=14.90;SOR=2.833	GT:AD:DP:GQ:PL	1/1:0,3:3:9:71,9,0	0/0:.:10:1
NW_004765745.1	40377	.	T	G	312.67	PASS	AC=3;AF=0.75;AN=4;BaseQRankSum=-1.465e+00;ClippingRankSum=0.00;DP=9;ExcessHet=3.0103;FS=3.680;MLEAC=3;MLEAF=0.750;MQ=60.00;MQRankSum=0.00;QD=34.74;ReadPosRankSum=1.47;SOR=0.223	GT:AD:DP:GQ:PGT:PID:PL	1/1:0,2:2:6:1|1:40367_G_C:90,6,0	0/1:1,6:7:4:0|1:40367_G_C:249,0,4
NW_004765745.1	40959	.	AAAAC	A	45.19	PASS	AC=1;AF=0.25;AN=4;BaseQRankSum=0.967;ClippingRankSum=0.00;DP=13;ExcessHet=3.0103;FS=0.000;MLEAC=1;MLEAF=0.500;MQ=51.96;MQRankSum=0.00;QD=15.06;SOR=1.179	GT:AD:DP:GQ:PGT:PID:PL	0/0:.:10:1	0/1:1,2:3:21:0|1:40959_AAAAC_A:81,0,21
NW_004765745.1	40970	.	A	T	54.23	PASS	AC=1;AF=0.25;AN=4;BaseQRankSum=-9.670e-01;ClippingRankSum=0.00;DP=13;ExcessHet=3.0103;FS=0.000;MLEAC=1;MLEAF=0.500;MQ=46.48;MQRankSum=0.00;QD=18.08;ReadPosRankSum=0.967;SOR=1.179	GT:AD:DP:GQ:PGT:PID:PL	0/0:.:10:1	0/1:1,2:3:21:0|1:40959_AAAAC_A:81,0,21
NW_004765745.1	50616	.	GTTT	G	39.13	PASS	AC=2;AF=0.5;AN=4;DP=12;ExcessHet=3.0103;FS=0.000;MLEAC=2;MLEAF=1.00;MQ=60.00;QD=19.57;SOR=2.303	GT:AD:DP:GQ:PL	0/0:.:10:1	1/1:0,2:2:6:74,6,0
NW_004765745.1	51809	.	G	GT	74.28	PASS	AC=1;AF=0.25;AN=4;BaseQRankSum=-2.100e+00;ClippingRankSum=0.00;DP=18;ExcessHet=3.0103;FS=0.000;MLEAC=1;MLEAF=0.500;MQ=60.50;MQRankSum=2.10;QD=9.29;ReadPosRankSum=1.80;SOR=1.863	GT:AD:DP:GQ:PL	0/0:.:10:1	0/1:2,6:8:2:108,0,2
NW_004765745.1	51936	.	C	A	757.20	PASS	AC=1;AF=0.25;AN=4;BaseQRankSum=5.76;ClippingRankSum=0.00;DP=48;ExcessHet=3.0103;FS=0.000;MLEAC=1;MLEAF=0.500;MQ=42.41;MQRankSum=2.82;QD=19.93;ReadPosRankSum=-1.569e+00;SOR=1.493	GT:AD:DP:GQ:PGT:PID:PL	0/1:13,25:38:99:0|1:51936_C_A:784,0,650	0/0:.:10:1
NW_004765745.1	51939	.	G	GAAC	882.83	PASS	AC=1;AF=0.25;AN=4;BaseQRankSum=0.955;ClippingRankSum=0.00;DP=85;ExcessHet=3.0103;FS=0.000;MLEAC=2;MLEAF=0.500;MQ=63.06;MQRankSum=2.99;QD=23.23;ReadPosRankSum=-6.530e-01;SOR=1.329	GT:AD:DP:GQ:PGT:PID:PL	0/1:14,24:38:99:0|1:51936_C_A:918,0,630	0/0:47,0:47:0:.:.:0,0,152
NW_004765745.1	53783	.	A	G	194.75	PASS	AC=2;AF=0.5;AN=4;DP=6;ExcessHet=0.7918;FS=0.000;MLEAC=3;MLEAF=0.750;MQ=60.00;QD=28.54;SOR=1.981	GT:AD:DP:GQ:PGT:PID:PL	1/1:0,5:5:15:1|1:53783_A_G:225,15,0	0/0:1,0:1:3:.:.:0,3,21
NW_004765745.1	53788	.	T	C	198.33	PASS	AC=2;AF=0.5;AN=4;DP=15;ExcessHet=3.0103;FS=0.000;MLEAC=2;MLEAF=1.00;MQ=54.77;QD=32.62;SOR=1.981	GT:AD:DP:GQ:PGT:PID:PL	1/1:0,5:5:15:1|1:53783_A_G:225,15,0	0/0:.:10:1
NW_004765745.1	53918	.	T	G	28.72	PASS	AC=2;AF=0.5;AN=4;DP=13;ExcessHet=3.0103;FS=0.000;MLEAC=2;MLEAF=1.00;MQ=46.48;QD=9.57;SOR=1.179	GT:AD:DP:GQ:PL	0/0:.:10:1	1/1:0,3:3:9:55,9,0
NW_004765745.1	54527	.	C	A	23.19	PASS	AC=2;AF=0.5;AN=4;DP=12;ExcessHet=3.0103;FS=0.000;MLEAC=2;MLEAF=1.00;MQ=60.00;QD=11.60;SOR=2.303	GT:AD:DP:GQ:PL	1/1:0,2:2:6:49,6,0	0/0:.:10:1
NW_004765745.1	54845	.	C	T	42.17	PASS	AC=2;AF=0.5;AN=4;DP=12;ExcessHet=3.0103;FS=0.000;MLEAC=2;MLEAF=1.00;MQ=60.00;QD=21.09;SOR=2.303	GT:AD:DP:GQ:PGT:PID:PL	0/0:.:10:1	1/1:0,2:2:6:1|1:54822_G_A:68,6,0
NW_004765745.1	56462	.	C	T	64.17	PASS	AC=2;AF=0.5;AN=4;DP=12;ExcessHet=3.0103;FS=0.000;MLEAC=2;MLEAF=1.00;MQ=60.00;QD=32.08;SOR=2.303	GT:AD:DP:GQ:PGT:PID:PL	1/1:0,2:2:6:1|1:56462_C_T:90,6,0	0/0:.:10:1
NW_004765745.1	56476	.	A	G	64.17	PASS	AC=2;AF=0.5;AN=4;DP=12;ExcessHet=3.0103;FS=0.000;MLEAC=2;MLEAF=1.00;MQ=60.00;QD=32.08;SOR=2.303	GT:AD:DP:GQ:PGT:PID:PL	1/1:0,2:2:6:1|1:56462_C_T:90,6,0	0/0:.:10:1
NW_004765745.1	57396	.	T	TTTC	55.13	PASS	AC=2;AF=0.5;AN=4;DP=12;ExcessHet=3.0103;FS=0.000;MLEAC=2;MLEAF=1.00;MQ=53.23;QD=27.57;SOR=2.303	GT:AD:DP:GQ:PL	1/1:0,2:2:6:90,6,0	0/0:.:10:1
NW_004765745.1	57513	.	T	A	21.20	PASS	AC=2;AF=0.5;AN=4;DP=12;ExcessHet=3.0103;FS=0.000;MLEAC=2;MLEAF=1.00;MQ=48.99;QD=10.60;SOR=2.303	GT:AD:DP:GQ:PL	1/1:0,2:2:6:47,6,0	0/0:.:10:1
NW_004765745.1	58355	.	C	T	119.33	PASS	AC=2;AF=0.5;AN=4;DP=15;ExcessHet=3.0103;FS=0.000;MLEAC=2;MLEAF=1.00;MQ=60.00;QD=23.87;SOR=3.611	GT:AD:DP:GQ:PGT:PID:PL	0/0:.:10:1	1/1:0,5:5:15:1|1:58355_C_T:146,15,0
NW_004765745.1	58365	.	T	A	115.72	PASS	AC=2;AF=0.5;AN=4;DP=6;ExcessHet=0.7918;FS=0.000;MLEAC=3;MLEAF=0.750;MQ=60.00;QD=23.14;SOR=3.611	GT:AD:DP:GQ:PGT:PID:PL	0/0:1,0:1:3:.:.:0,3,23	1/1:0,5:5:15:1|1:58355_C_T:146,15,0
NW_004765745.1	58497	.	G	A	46.80	PASS	AC=2;AF=0.5;AN=4;DP=5;ExcessHet=3.0103;FS=0.000;MLEAC=3;MLEAF=0.750;MQ=60.00;QD=15.60;SOR=2.833	GT:AD:DP:GQ:PL	0/0:2,0:2:0:0,0,5	1/1:0,3:3:9:73,9,0
NW_004765745.1	59102	.	G	A	72.46	PASS	AC=2;AF=0.5;AN=4;DP=14;ExcessHet=3.0103;FS=0.000;MLEAC=2;MLEAF=1.00;MQ=53.67;QD=18.12;SOR=3.258	GT:AD:DP:GQ:PL	0/0:.:10:1	1/1:0,4:4:12:99,12,0
NW_004765745.1	59209	.	A	C	108.71	PASS	AC=2;AF=0.5;AN=4;DP=13;ExcessHet=3.0103;FS=0.000;MLEAC=2;MLEAF=1.00;MQ=60.00;QD=31.25;SOR=2.833	GT:AD:DP:GQ:PGT:PID:PL	1/1:0,3:3:9:1|1:59209_A_C:135,9,0	0/0:.:10:1
NW_004765745.1	59211	.	C	T	108.71	PASS	AC=2;AF=0.5;AN=4;DP=13;ExcessHet=3.0103;FS=0.000;MLEAC=2;MLEAF=1.00;MQ=60.00;QD=29.85;SOR=2.833	GT:AD:DP:GQ:PGT:PID:PL	1/1:0,3:3:9:1|1:59209_A_C:135,9,0	0/0:.:10:1
NW_004765745.1	59454	.	G	A	87.71	PASS	AC=2;AF=0.5;AN=4;DP=13;ExcessHet=3.0103;FS=0.000;MLEAC=2;MLEAF=1.00;MQ=51.96;QD=29.24;SOR=2.833	GT:AD:DP:GQ:PGT:PID:PL	1/1:0,3:3:9:1|1:59454_G_A:114,9,0	0/0:.:10:1
NW_004765745.1	59461	.	T	A	87.71	PASS	AC=2;AF=0.5;AN=4;DP=12;ExcessHet=3.0103;FS=0.000;MLEAC=2;MLEAF=1.00;MQ=60.00;QD=22.48;SOR=2.303	GT:AD:DP:GQ:PGT:PID:PL	1/1:0,2:2:9:1|1:59454_G_A:114,9,0	0/0:.:10:1
NW_004765745.1	60101	.	C	G	44.71	PASS	AC=2;AF=0.5;AN=4;DP=13;ExcessHet=3.0103;FS=0.000;MLEAC=2;MLEAF=1.00;MQ=55.19;QD=14.90;SOR=2.833	GT:AD:DP:GQ:PL	0/0:.:10:1	1/1:0,3:3:9:71,9,0
NW_004765745.1	60523	.	T	C	1375.62	PASS	AC=3;AF=0.75;AN=4;BaseQRankSum=-2.901e+00;ClippingRankSum=0.00;DP=93;ExcessHet=3.0103;FS=0.000;MLEAC=3;MLEAF=0.750;MQ=60.00;MQRankSum=0.00;QD=14.79;ReadPosRankSum=2.43;SOR=2.833	GT:AD:DP:GQ:PL	1/1:5,35:40:11:677,11,0	0/1:13,40:53:99:728,0,148
NW_004765745.1	61078	.	A	C	135.42	PASS	AC=3;AF=0.75;AN=4;BaseQRankSum=-3.588e+00;ClippingRankSum=0.00;DP=15;ExcessHet=3.0103;FS=0.000;MLEAC=3;MLEAF=0.750;MQ=60.00;MQRankSum=0.00;QD=9.67;ReadPosRankSum=1.40;SOR=1.112	GT:AD:DP:GQ:PL	1/1:0,1:1:3:23,3,0	0/1:6,8:14:99:140,0,108
NW_004765745.1	61954	.	T	A	88.71	PASS	AC=2;AF=0.5;AN=4;DP=13;ExcessHet=3.0103;FS=0.000;MLEAC=2;MLEAF=1.00;MQ=60.00;QD=29.57;SOR=1.179	GT:AD:DP:GQ:PGT:PID:PL	0/0:.:10:1	1/1:0,3:3:9:1|1:61954_T_A:115,9,0
NW_004765745.1	61957	.	G	C	88.71	PASS	AC=2;AF=0.5;AN=4;DP=12;ExcessHet=3.0103;FS=0.000;MLEAC=2;MLEAF=1.00;MQ=60.00;QD=29.10;SOR=0.693	GT:AD:DP:GQ:PGT:PID:PL	0/0:.:10:1	1/1:0,2:2:9:1|1:61954_T_A:115,9,0
NW_004765745.1	65338	.	G	A	119.24	PASS	AC=2;AF=0.5;AN=4;DP=17;ExcessHet=3.0103;FS=0.000;MLEAC=2;MLEAF=1.00;MQ=56.12;QD=17.03;SOR=4.174	GT:AD:DP:GQ:PL	0/0:.:10:1	1/1:0,7:7:20:146,20,0
NW_004765745.1	65516	.	A	G	84.21	PASS	AC=1;AF=0.25;AN=4;BaseQRankSum=4.66;ClippingRankSum=0.00;DP=80;ExcessHet=3.0103;FS=0.000;MLEAC=1;MLEAF=0.250;MQ=88.23;MQRankSum=0.00;QD=2.28;ReadPosRankSum=0.650;SOR=0.057	GT:AD:DP:GQ:PL	0/1:27,10:37:99:113,0,490	0/0:38,5:43:7:0,7,745
NW_004765745.1	69188	.	A	G	44.71	PASS	AC=2;AF=0.5;AN=4;DP=13;ExcessHet=3.0103;FS=0.000;MLEAC=2;MLEAF=1.00;MQ=56.92;QD=14.90;SOR=2.833	GT:AD:DP:GQ:PL	0/0:.:10:1	1/1:0,3:3:9:71,9,0
NW_004765745.1	69354	.	T	TGA	33.13	PASS	AC=2;AF=0.5;AN=4;DP=12;ExcessHet=3.0103;FS=0.000;MLEAC=2;MLEAF=1.00;MQ=63.51;QD=16.57;SOR=2.303	GT:AD:DP:GQ:PGT:PID:PL	0/0:.:10:1	1/1:0,2:2:6:1|1:69354_T_TGA:68,6,0
NW_004765745.1	69356	.	C	A	43.17	PASS	AC=2;AF=0.5;AN=4;DP=12;ExcessHet=3.0103;FS=0.000;MLEAC=2;MLEAF=1.00;MQ=65.19;QD=21.59;SOR=2.303	GT:AD:DP:GQ:PGT:PID:PL	0/0:.:10:1	1/1:0,2:2:6:1|1:69354_T_TGA:69,6,0
NW_004765745.1	78649	.	T	G	64.17	PASS	AC=2;AF=0.5;AN=4;DP=12;ExcessHet=3.0103;FS=0.000;MLEAC=2;MLEAF=1.00;MQ=48.99;QD=32.08;SOR=2.303	GT:AD:DP:GQ:PGT:PID:PL	1/1:0,2:2:6:1|1:78649_T_G:90,6,0	0/0:.:10:1
NW_004765745.1	78652	.	T	A	64.17	PASS	AC=2;AF=0.5;AN=4;DP=12;ExcessHet=3.0103;FS=0.000;MLEAC=2;MLEAF=1.00;MQ=48.99;QD=32.08;SOR=2.303	GT:AD:DP:GQ:PGT:PID:PL	1/1:0,2:2:6:1|1:78649_T_G:90,6,0	0/0:.:10:1
NW_004765745.1	78707	.	C	A	109.26	PASS	AC=2;AF=0.5;AN=4;DP=16;ExcessHet=3.0103;FS=0.000;MLEAC=2;MLEAF=1.00;MQ=70.00;QD=18.21;SOR=3.912	GT:AD:DP:GQ:PL	1/1:0,6:6:18:136,18,0	0/0:.:10:1
NW_004765745.1	78862	.	G	C	68.46	PASS	AC=2;AF=0.5;AN=4;DP=14;ExcessHet=3.0103;FS=0.000;MLEAC=2;MLEAF=1.00;MQ=53.67;QD=17.12;SOR=3.258	GT:AD:DP:GQ:PL	0/0:.:10:1	1/1:0,4:4:12:95,12,0
NW_004765745.1	78907	.	C	T	20.90	PASS	AC=1;AF=0.25;AN=4;BaseQRankSum=0.489;ClippingRankSum=0.00;DP=16;ExcessHet=3.0103;FS=0.000;MLEAC=2;MLEAF=0.500;MQ=60.00;MQRankSum=0.00;QD=2.61;ReadPosRankSum=0.00;SOR=0.368	GT:AD:DP:GQ:PGT:PID:PL	0/1:5,3:8:47:0|1:78899_T_A:47,0,94	0/0:8,0:8:0:.:.:0,0,128
NW_004765745.1	78965	.	T	TG	46.67	PASS	AC=2;AF=0.5;AN=4;DP=13;ExcessHet=3.0103;FS=0.000;MLEAC=2;MLEAF=1.00;MQ=60.50;QD=15.56;SOR=2.833	GT:AD:DP:GQ:PL	0/0:.:10:1	1/1:0,3:3:9:82,9,0
NW_004765745.1	81709	.	A	G	21.20	PASS	AC=2;AF=0.5;AN=4;DP=12;ExcessHet=3.0103;FS=0.000;MLEAC=2;MLEAF=1.00;MQ=60.00;QD=10.60;SOR=2.303	GT:AD:DP:GQ:PL	0/0:.:10:1	1/1:0,2:2:6:47,6,0
NW_004765745.1	81896	.	T	G	20	PASS	AC=2;AF=0.5;AN=4;DP=11;ExcessHet=3.0103;FS=0.000;MLEAC=2;MLEAF=1.00;MQ=60.00;QD=20.00;SOR=1.609	GT:AD:DP:GQ:PGT:PID:PL	0/0:.:10:1	1/1:0,1:1:3:1|1:81896_T_G:45,3,0
NW_004765745.1	81905	.	T	C	20	PASS	AC=2;AF=0.5;AN=4;DP=11;ExcessHet=3.0103;FS=0.000;MLEAC=2;MLEAF=1.00;MQ=60.00;QD=20.00;SOR=1.609	GT:AD:DP:GQ:PGT:PID:PL	0/0:.:10:1	1/1:0,1:1:3:1|1:81896_T_G:45,3,0
NW_004765745.1	81950	.	C	T	61.36	PASS	AC=2;AF=0.5;AN=4;DP=3;ExcessHet=0.7918;FS=0.000;MLEAC=3;MLEAF=0.750;MQ=60.00;QD=30.68;SOR=2.303	GT:AD:DP:GQ:PGT:PID:PL	1/1:0,2:2:6:1|1:81950_C_T:90,6,0	0/0:1,0:1:3:.:.:0,3,16
NW_004765745.1	81953	.	A	C	64.17	PASS	AC=2;AF=0.5;AN=4;DP=12;ExcessHet=3.0103;FS=0.000;MLEAC=2;MLEAF=1.00;MQ=48.99;QD=32.08;SOR=2.303	GT:AD:DP:GQ:PGT:PID:PL	1/1:0,2:2:6:1|1:81950_C_T:90,6,0	0/0:.:10:1
NW_004765745.1	82025	.	C	G	27.88	PASS	AC=1;AF=0.25;AN=4;BaseQRankSum=0.674;ClippingRankSum=0.00;DP=9;ExcessHet=3.0103;FS=0.000;MLEAC=2;MLEAF=0.500;MQ=60.00;MQRankSum=0.00;QD=4.65;ReadPosRankSum=0.598;SOR=0.693	GT:AD:DP:GQ:PL	0/0:3,0:3:0:0,0,22	0/1:3,3:6:53:54,0,53
NW_004765745.1	82134	.	G	A	97.71	PASS	AC=2;AF=0.5;AN=4;DP=13;ExcessHet=3.0103;FS=0.000;MLEAC=2;MLEAF=1.00;MQ=42.43;QD=32.57;SOR=2.833	GT:AD:DP:GQ:PGT:PID:PL	0/0:.:10:1	1/1:0,3:3:9:1|1:82134_G_A:124,9,0
NW_004765745.1	82147	.	C	T	123.46	PASS	AC=2;AF=0.5;AN=4;DP=14;ExcessHet=3.0103;FS=0.000;MLEAC=2;MLEAF=1.00;MQ=42.43;QD=30.87;SOR=3.258	GT:AD:DP:GQ:PGT:PID:PL	0/0:.:10:1	1/1:0,4:4:12:1|1:82134_G_A:150,12,0
NW_004765745.1	83143	.	C	CAAAA	75.15	PASS	AC=1;AF=0.25;AN=4;BaseQRankSum=0.00;ClippingRankSum=0.00;DP=25;ExcessHet=3.0103;FS=0.000;MLEAC=1;MLEAF=0.250;MQ=63.17;MQRankSum=2.19;QD=10.74;ReadPosRankSum=-1.006e+00;SOR=0.495	GT:AD:DP:GQ:PL	0/0:18,0:18:30:0,30,369	0/1:4,3:7:99:114,0,159
NW_004765745.1	84381	.	A	G	59.87	PASS	AC=1;AF=0.25;AN=4;BaseQRankSum=1.73;ClippingRankSum=0.00;DP=38;ExcessHet=3.9794;FS=17.015;MLEAC=2;MLEAF=0.500;MQ=84.85;MQRankSum=0.00;QD=3.15;ReadPosRankSum=0.566;SOR=0.016	GT:AD:DP:GQ:PL	0/0:16,3:19:0:0,0,292	0/1:13,6:19:86:86,0,241
NW_004765745.1	87619	.	A	G	20.23	PASS	AC=1;AF=0.25;AN=4;BaseQRankSum=0.489;ClippingRankSum=0.00;DP=27;ExcessHet=3.0103;FS=0.000;MLEAC=1;MLEAF=0.250;MQ=60.00;MQRankSum=0.00;QD=2.53;ReadPosRankSum=-1.611e+00;SOR=0.368	GT:AD:DP:GQ:PL	0/1:5,3:8:50:50,0,99	0/0:19,0:19:51:0,51,765
NW_004765745.1	87655	.	T	C	397.27	PASS	AC=3;AF=0.75;AN=4;BaseQRankSum=-1.452e+00;ClippingRankSum=0.00;DP=25;ExcessHet=3.0103;FS=0.000;MLEAC=3;MLEAF=0.750;MQ=60.00;MQRankSum=0.00;QD=15.89;ReadPosRankSum=-2.820e-01;SOR=3.528	GT:AD:DP:GQ:PL	0/1:2,7:9:23:132,0,23	1/1:1,15:16:22:295,22,0
NW_004765745.1	87710	.	T	C	985.19	PASS	AC=3;AF=0.75;AN=4;BaseQRankSum=-3.701e+00;ClippingRankSum=0.00;DP=31;ExcessHet=3.0103;FS=0.000;MLEAC=3;MLEAF=0.750;MQ=60.00;MQRankSum=0.00;QD=31.78;ReadPosRankSum=0.318;SOR=3.056	GT:AD:DP:GQ:PGT:PID:PL	0/1:5,12:17:99:0|1:87710_T_C:406,0,174	1/1:0,14:14:45:1|1:87710_T_C:609,45,0
NW_004765745.1	87715	.	T	C	962.19	PASS	AC=3;AF=0.75;AN=4;BaseQRankSum=1.74;ClippingRankSum=0.00;DP=28;ExcessHet=3.0103;FS=0.000;MLEAC=3;MLEAF=0.750;MQ=60.00;MQRankSum=0.00;QD=34.36;ReadPosRankSum=0.678;SOR=2.833	GT:AD:DP:GQ:PGT:PID:PL	0/1:5,10:15:99:0|1:87710_T_C:406,0,174	1/1:0,13:13:42:1|1:87710_T_C:586,42,0
NW_004765745.1	87763	.	A	C	548.19	PASS	AC=3;AF=0.75;AN=4;BaseQRankSum=-1.137e+00;ClippingRankSum=0.00;DP=38;ExcessHet=3.0103;FS=0.000;MLEAC=3;MLEAF=0.750;MQ=60.00;MQRankSum=0.00;QD=14.43;ReadPosRankSum=1.49;SOR=2.303	GT:AD:DP:GQ:PL	0/1:9,13:22:99:228,0,148	1/1:0,16:16:47:350,47,0
NW_004765745.1	89448	.	A	G	943.21	PASS	AC=3;AF=0.75;AN=4;BaseQRankSum=-3.677e+00;ClippingRankSum=0.00;DP=72;ExcessHet=3.0103;FS=0.000;MLEAC=3;MLEAF=0.750;MQ=60.00;MQRankSum=0.00;QD=13.10;ReadPosRankSum=1.00;SOR=2.505	GT:AD:DP:GQ:PL	0/1:12,23:35:99:399,0,198	1/1:4,33:37:7:573,7,0
NW_004765745.1	90375	.	A	G	1372.19	PASS	AC=3;AF=0.75;AN=4;BaseQRankSum=1.68;ClippingRankSum=0.00;DP=47;ExcessHet=3.0103;FS=5.582;MLEAC=3;MLEAF=0.750;MQ=60.00;MQRankSum=0.00;QD=29.20;ReadPosRankSum=0.805;SOR=3.401	GT:AD:DP:GQ:PGT:PID:PL	0/1:13,9:22:99:0|1:90375_A_G:317,0,453	1/1:0,25:25:78:1|1:90375_A_G:1085,78,0
NW_004765745.1	90384	.	A	G	1368.19	PASS	AC=3;AF=0.75;AN=4;BaseQRankSum=-2.940e+00;ClippingRankSum=0.00;DP=48;ExcessHet=3.0103;FS=6.021;MLEAC=3;MLEAF=0.750;MQ=60.00;MQRankSum=0.00;QD=28.50;ReadPosRankSum=1.80;SOR=3.664	GT:AD:DP:GQ:PGT:PID:PL	0/1:11,10:21:99:0|1:90375_A_G:318,0,412	1/1:1,26:27:60:1|1:90375_A_G:1080,60,0
NW_004765745.1	90701	.	T	G	758.19	PASS	AC=3;AF=0.75;AN=4;BaseQRankSum=-3.671e+00;ClippingRankSum=0.00;DP=54;ExcessHet=3.0103;FS=11.966;MLEAC=3;MLEAF=0.750;MQ=60.00;MQRankSum=0.00;QD=14.04;ReadPosRankSum=-3.040e-01;SOR=4.506	GT:AD:DP:GQ:PL	0/1:12,15:27:99:260,0,216	1/1:2,25:27:31:528,31,0
NW_004765745.1	94343	.	T	A	54.30	PASS	AC=1;AF=0.25;AN=4;BaseQRankSum=0.00;ClippingRankSum=0.00;DP=13;ExcessHet=3.0103;FS=0.000;MLEAC=1;MLEAF=0.500;MQ=51.96;MQRankSum=0.00;QD=18.10;ReadPosRankSum=0.00;SOR=1.179	GT:AD:DP:GQ:PGT:PID:PL	0/0:.:10:1	0/1:1,2:3:16:0|1:94327_C_G:81,0,16
NW_004765745.1	96547	.	G	A	235.41	PASS	AC=3;AF=0.75;AN=4;BaseQRankSum=-1.400e-01;ClippingRankSum=0.00;DP=16;ExcessHet=3.0103;FS=0.000;MLEAC=3;MLEAF=0.750;MQ=60.00;MQRankSum=0.00;QD=14.71;ReadPosRankSum=0.765;SOR=2.584	GT:AD:DP:GQ:PL	0/1:2,5:7:32:98,0,32	1/1:1,8:9:3:165,3,0
NW_004765745.1	100828	.	A	G	133.46	PASS	AC=2;AF=0.5;AN=4;DP=13;ExcessHet=3.0103;FS=0.000;MLEAC=2;MLEAF=1.00;MQ=42.43;QD=30.16;SOR=2.833	GT:AD:DP:GQ:PGT:PID:PL	0/0:.:10:1	1/1:0,3:3:12:1|1:100819_T_A:160,12,0
NW_004765745.1	100865	.	T	C	44.71	PASS	AC=2;AF=0.5;AN=4;DP=13;ExcessHet=3.0103;FS=0.000;MLEAC=2;MLEAF=1.00;MQ=60.00;QD=14.90;SOR=2.833	GT:AD:DP:GQ:PL	1/1:0,3:3:9:71,9,0	0/0:.:10:1
NW_004765745.1	109312	.	A	T	54.22	PASS	AC=1;AF=0.25;AN=4;BaseQRankSum=0.967;ClippingRankSum=0.00;DP=13;ExcessHet=3.0103;FS=0.000;MLEAC=1;MLEAF=0.500;MQ=60.00;MQRankSum=0.00;QD=18.07;ReadPosRankSum=-9.670e-01;SOR=1.179	GT:AD:DP:GQ:PGT:PID:PL	0/0:.:10:1	0/1:1,2:3:23:0|1:109312_A_T:81,0,23
NW_004765745.1	109314	.	C	G	54.22	PASS	AC=1;AF=0.25;AN=4;BaseQRankSum=0.967;ClippingRankSum=0.00;DP=13;ExcessHet=3.0103;FS=0.000;MLEAC=1;MLEAF=0.500;MQ=60.00;MQRankSum=0.00;QD=18.07;ReadPosRankSum=-9.670e-01;SOR=1.179	GT:AD:DP:GQ:PGT:PID:PL	0/0:.:10:1	0/1:1,2:3:23:0|1:109312_A_T:81,0,23
NW_004765745.1	120469	.	G	C	95.33	PASS	AC=3;AF=0.75;AN=4;BaseQRankSum=-1.150e+00;ClippingRankSum=0.00;DP=7;ExcessHet=3.0103;FS=0.000;MLEAC=3;MLEAF=0.750;MQ=60.00;MQRankSum=0.00;QD=13.62;ReadPosRankSum=1.15;SOR=2.584	GT:AD:DP:GQ:PL	0/1:1,3:4:12:56,0,12	1/1:0,3:3:9:68,9,0
NW_004765745.1	136791	.	C	A	44.71	PASS	AC=2;AF=0.5;AN=4;DP=13;ExcessHet=3.0103;FS=0.000;MLEAC=2;MLEAF=1.00;MQ=60.00;QD=14.90;SOR=2.833	GT:AD:DP:GQ:PL	0/0:.:10:1	1/1:0,3:3:9:71,9,0
NW_004765745.1	136827	.	A	C	101.26	PASS	AC=2;AF=0.5;AN=4;DP=16;ExcessHet=3.0103;FS=0.000;MLEAC=2;MLEAF=1.00;MQ=60.00;QD=16.88;SOR=3.912	GT:AD:DP:GQ:PL	0/0:.:10:1	1/1:0,6:6:18:128,18,0
NW_004765745.1	136852	.	A	T	118.26	PASS	AC=2;AF=0.5;AN=4;DP=16;ExcessHet=3.0103;FS=0.000;MLEAC=2;MLEAF=1.00;MQ=60.00;QD=19.71;SOR=3.912	GT:AD:DP:GQ:PL	0/0:.:10:1	1/1:0,6:6:18:145,18,0
NW_004765745.1	136863	.	T	C	30.72	PASS	AC=2;AF=0.5;AN=4;DP=13;ExcessHet=3.0103;FS=0.000;MLEAC=2;MLEAF=1.00;MQ=60.00;QD=10.24;SOR=2.833	GT:AD:DP:GQ:PL	0/0:.:10:1	1/1:0,3:3:9:57,9,0
NW_004765745.1	158405	.	G	A	52.17	PASS	AC=2;AF=0.5;AN=4;DP=12;ExcessHet=3.0103;FS=0.000;MLEAC=2;MLEAF=1.00;MQ=48.99;QD=26.08;SOR=2.303	GT:AD:DP:GQ:PGT:PID:PL	0/0:.:10:1	1/1:0,2:2:6:1|1:158405_G_A:78,6,0
NW_004765745.1	158409	.	G	A	52.17	PASS	AC=2;AF=0.5;AN=4;DP=12;ExcessHet=3.0103;FS=0.000;MLEAC=2;MLEAF=1.00;MQ=60.00;QD=26.08;SOR=2.303	GT:AD:DP:GQ:PGT:PID:PL	0/0:.:10:1	1/1:0,2:2:6:1|1:158405_G_A:78,6,0
NW_004765746.1	88809	.	G	A	21.20	PASS	AC=2;AF=0.5;AN=4;DP=12;ExcessHet=3.0103;FS=0.000;MLEAC=2;MLEAF=1.00;MQ=60.00;QD=10.60;SOR=2.303	GT:AD:DP:GQ:PL	1/1:0,2:2:6:47,6,0	0/0:.:10:1
NW_004765746.1	106452	.	G	A	22.20	PASS	AC=2;AF=0.5;AN=4;DP=12;ExcessHet=3.0103;FS=0.000;MLEAC=2;MLEAF=1.00;MQ=48.99;QD=11.10;SOR=2.303	GT:AD:DP:GQ:PL	0/0:.:10:1	1/1:0,2:2:6:48,6,0
NW_004765746.1	106778	.	C	A	54.46	PASS	AC=2;AF=0.5;AN=4;DP=14;ExcessHet=3.0103;FS=0.000;MLEAC=2;MLEAF=1.00;MQ=45.36;QD=13.62;SOR=0.693	GT:AD:DP:GQ:PL	1/1:0,4:4:12:81,12,0	0/0:.:10:1
NW_004765746.1	149427	.	A	G	21.20	PASS	AC=2;AF=0.5;AN=4;DP=12;ExcessHet=3.0103;FS=0.000;MLEAC=2;MLEAF=1.00;MQ=60.00;QD=10.60;SOR=2.303	GT:AD:DP:GQ:PL	1/1:0,2:2:6:47,6,0	0/0:.:10:1
NW_004765747.1	61243	.	C	A	64.46	PASS	AC=2;AF=0.5;AN=4;DP=14;ExcessHet=3.0103;FS=0.000;MLEAC=2;MLEAF=1.00;MQ=53.67;QD=16.12;SOR=3.258	GT:AD:DP:GQ:PL	1/1:0,4:4:12:91,12,0	0/0:.:10:1
NW_004765747.1	68502	.	A	T	24.19	PASS	AC=2;AF=0.5;AN=4;DP=12;ExcessHet=3.0103;FS=0.000;MLEAC=2;MLEAF=1.00;MQ=60.00;QD=12.09;SOR=2.303	GT:AD:DP:GQ:PL	1/1:0,2:2:6:50,6,0	0/0:.:10:1
NW_004765747.1	129655	.	A	C	52.17	PASS	AC=2;AF=0.5;AN=4;DP=12;ExcessHet=3.0103;FS=0.000;MLEAC=2;MLEAF=1.00;MQ=48.99;QD=26.08;SOR=2.303	GT:AD:DP:GQ:PGT:PID:PL	1/1:0,2:2:6:1|1:129655_A_C:78,6,0	0/0:.:10:1
NW_004765747.1	129668	.	C	T	52.17	PASS	AC=2;AF=0.5;AN=4;DP=12;ExcessHet=3.0103;FS=0.000;MLEAC=2;MLEAF=1.00;MQ=48.99;QD=26.08;SOR=2.303	GT:AD:DP:GQ:PGT:PID:PL	1/1:0,2:2:6:1|1:129655_A_C:78,6,0	0/0:.:10:1
NW_004765747.1	149670	.	T	A	43.17	PASS	AC=2;AF=0.5;AN=4;DP=12;ExcessHet=3.0103;FS=0.000;MLEAC=2;MLEAF=1.00;MQ=60.00;QD=21.59;SOR=2.303	GT:AD:DP:GQ:PL	0/0:.:10:1	1/1:0,2:2:6:69,6,0
NW_004765747.1	149696	.	T	C	41.71	PASS	AC=2;AF=0.5;AN=4;DP=13;ExcessHet=3.0103;FS=0.000;MLEAC=2;MLEAF=1.00;MQ=60.00;QD=13.90;SOR=2.833	GT:AD:DP:GQ:PL	0/0:.:10:1	1/1:0,3:3:9:68,9,0
NW_004765748.1	46088	.	G	A	20	PASS	AC=2;AF=0.5;AN=4;DP=11;ExcessHet=3.0103;FS=0.000;MLEAC=2;MLEAF=1.00;MQ=42.43;QD=20.00;SOR=1.609	GT:AD:DP:GQ:PGT:PID:PL	0/0:.:10:1	1/1:0,1:1:3:1|1:46088_G_A:45,3,0
NW_004765748.1	46089	.	T	G	20	PASS	AC=2;AF=0.5;AN=4;DP=11;ExcessHet=3.0103;FS=0.000;MLEAC=2;MLEAF=1.00;MQ=42.43;QD=20.00;SOR=1.609	GT:AD:DP:GQ:PGT:PID:PL	0/0:.:10:1	1/1:0,1:1:3:1|1:46088_G_A:45,3,0
NW_004765748.1	69238	.	A	G	96.71	PASS	AC=2;AF=0.5;AN=4;DP=13;ExcessHet=3.0103;FS=0.000;MLEAC=2;MLEAF=1.00;MQ=51.96;QD=32.24;SOR=2.833	GT:AD:DP:GQ:PGT:PID:PL	0/0:.:10:1	1/1:0,3:3:9:1|1:69238_A_G:123,9,0
NW_004765748.1	69245	.	A	T	96.71	PASS	AC=2;AF=0.5;AN=4;DP=13;ExcessHet=3.0103;FS=0.000;MLEAC=2;MLEAF=1.00;MQ=51.96;QD=32.24;SOR=2.833	GT:AD:DP:GQ:PGT:PID:PL	0/0:.:10:1	1/1:0,3:3:9:1|1:69238_A_G:123,9,0
NW_004765749.1	318	.	T	C	669.20	PASS	AC=2;AF=0.5;AN=4;DP=26;ExcessHet=3.0103;FS=0.000;MLEAC=2;MLEAF=1.00;MQ=58.21;QD=31.46;SOR=5.670	GT:AD:DP:GQ:PGT:PID:PL	0/0:.:10:1	1/1:0,16:16:51:1|1:318_T_C:696,51,0
NW_004765749.1	327	.	C	T	725.20	PASS	AC=2;AF=0.5;AN=4;DP=29;ExcessHet=3.0103;FS=0.000;MLEAC=2;MLEAF=1.00;MQ=58.48;QD=28.71;SOR=5.994	GT:AD:DP:GQ:PGT:PID:PL	0/0:.:10:1	1/1:0,19:19:57:1|1:318_T_C:752,57,0
NW_004765749.1	483	.	C	A	23.19	PASS	AC=2;AF=0.5;AN=4;DP=12;ExcessHet=3.0103;FS=0.000;MLEAC=2;MLEAF=1.00;MQ=60.00;QD=11.60;SOR=2.303	GT:AD:DP:GQ:PL	0/0:.:10:1	1/1:0,2:2:6:49,6,0
NW_004765749.1	648	.	C	T	399.47	PASS	AC=1;AF=0.25;AN=4;BaseQRankSum=-4.687e+00;ClippingRankSum=0.00;DP=26;ExcessHet=3.0103;FS=0.000;MLEAC=1;MLEAF=0.250;MQ=60.00;MQRankSum=0.00;QD=16.64;ReadPosRankSum=0.00;SOR=4.091	GT:AD:DP:GQ:PL	0/0:2,0:2:6:0,6,39	0/1:2,22:24:18:428,0,18
NW_004765749.1	711	.	C	T	278.20	PASS	AC=2;AF=0.5;AN=4;DP=23;ExcessHet=3.0103;FS=0.000;MLEAC=2;MLEAF=1.00;MQ=60.00;QD=21.40;SOR=5.283	GT:AD:DP:GQ:PL	0/0:.:10:1	1/1:0,13:13:38:305,38,0
NW_004765749.1	6809	.	A	G	115.26	PASS	AC=2;AF=0.5;AN=4;DP=16;ExcessHet=3.0103;FS=0.000;MLEAC=2;MLEAF=1.00;MQ=55.55;QD=19.21;SOR=3.912	GT:AD:DP:GQ:PL	0/0:.:10:1	1/1:0,6:6:18:142,18,0
NW_004765749.1	6823	.	C	T	93.72	PASS	AC=2;AF=0.5;AN=4;DP=6;ExcessHet=0.7918;FS=0.000;MLEAC=3;MLEAF=0.750;MQ=60.00;QD=18.74;SOR=3.611	GT:AD:DP:GQ:PL	0/0:1,0:1:3:0,3,23	1/1:0,5:5:15:124,15,0
NW_004765749.1	7048	.	C	A	145.23	PASS	AC=2;AF=0.5;AN=4;DP=17;ExcessHet=3.0103;FS=0.000;MLEAC=2;MLEAF=1.00;MQ=60.00;QD=20.75;SOR=2.584	GT:AD:DP:GQ:PL	0/0:.:10:1	1/1:0,7:7:21:172,21,0
NW_004765749.1	7369	.	C	T	87.84	PASS	AC=2;AF=0.5;AN=4;BaseQRankSum=1.38;ClippingRankSum=0.00;DP=16;ExcessHet=3.0103;FS=0.000;MLEAC=2;MLEAF=1.00;MQ=60.00;MQRankSum=0.00;QD=14.64;ReadPosRankSum=0.00;SOR=2.303	GT:AD:DP:GQ:PL	0/0:.:10:1	1/1:1,5:6:8:114,8,0
NW_004765749.1	7483	.	C	T	210.20	PASS	AC=2;AF=0.5;AN=4;DP=20;ExcessHet=3.0103;FS=0.000;MLEAC=2;MLEAF=1.00;MQ=60.00;QD=21.02;SOR=4.804	GT:AD:DP:GQ:PL	0/0:.:10:1	1/1:0,10:10:30:237,30,0
NW_004765749.1	7498	.	C	G	223.20	PASS	AC=2;AF=0.5;AN=4;DP=21;ExcessHet=3.0103;FS=0.000;MLEAC=2;MLEAF=1.00;MQ=60.00;QD=20.29;SOR=4.977	GT:AD:DP:GQ:PL	0/0:.:10:1	1/1:0,11:11:32:250,32,0
NW_004765749.1	7585	.	C	T	215.20	PASS	AC=2;AF=0.5;AN=4;DP=21;ExcessHet=3.0103;FS=0.000;MLEAC=2;MLEAF=1.00;MQ=57.45;QD=19.56;SOR=4.977	GT:AD:DP:GQ:PL	0/0:.:10:1	1/1:0,11:11:32:242,32,0
NW_004765749.1	7624	.	T	C	425.20	PASS	AC=2;AF=0.5;AN=4;DP=23;ExcessHet=3.0103;FS=0.000;MLEAC=2;MLEAF=1.00;MQ=60.00;QD=32.71;SOR=5.283	GT:AD:DP:GQ:PGT:PID:PL	0/0:.:10:1	1/1:0,13:13:39:1|1:7624_T_C:452,39,0
NW_004765749.1	7648	.	C	G	402.20	PASS	AC=2;AF=0.5;AN=4;DP=22;ExcessHet=3.0103;FS=0.000;MLEAC=2;MLEAF=1.00;MQ=60.00;QD=33.52;SOR=5.136	GT:AD:DP:GQ:PGT:PID:PL	0/0:.:10:1	1/1:0,12:12:36:1|1:7624_T_C:429,36,0
NW_004765749.1	7765	.	A	G	367.21	PASS	AC=2;AF=0.5;AN=4;DP=19;ExcessHet=3.0103;FS=0.000;MLEAC=2;MLEAF=1.00;MQ=61.19;QD=32.48;SOR=4.615	GT:AD:DP:GQ:PGT:PID:PL	0/0:.:10:1	1/1:0,9:9:27:1|1:7708_T_A:394,27,0
NW_004765749.1	14466	.	A	T,G	1139.19	PASS	AC=1,2;AF=0.25,0.5;AN=4;BaseQRankSum=-3.701e+00;ClippingRankSum=0.00;DP=67;ExcessHet=3.0103;FS=0.000;MLEAC=1,2;MLEAF=0.250,0.500;MQ=60.00;MQRankSum=0.00;QD=17.00;ReadPosRankSum=2.65;SOR=4.712	GT:AD:DP:GQ:PL	0/1:5,12,0:17:73:220,0,73,235,109,344	2/2:0,6,44:50:5:948,824,806,130,5,0
NW_004765749.1	14694	.	T	A	1097.04	PASS	AC=3;AF=0.75;AN=4;BaseQRankSum=0.574;ClippingRankSum=0.00;DP=130;ExcessHet=3.0103;FS=0.000;MLEAC=3;MLEAF=0.750;MQ=60.00;MQRankSum=0.00;QD=8.44;ReadPosRankSum=0.379;SOR=0.663	GT:AD:DP:GQ:PL	1/1:7,50:57:4:1009,4,0	0/1:59,14:73:99:116,0,1201
NW_004765749.1	14706	.	T	C	949.19	PASS	AC=1;AF=0.25;AN=4;BaseQRankSum=-3.485e+00;ClippingRankSum=0.00;DP=130;ExcessHet=3.0103;FS=5.175;MLEAC=1;MLEAF=0.250;MQ=81.19;MQRankSum=0.00;QD=13.37;ReadPosRankSum=2.00;SOR=0.104	GT:AD:DP:GQ:PL	0/0:57,2:59:99:0,129,1389	0/1:20,51:71:99:979,0,297
NW_004765749.1	14832	.	G	A	167.20	PASS	AC=1;AF=0.25;AN=4;BaseQRankSum=3.49;ClippingRankSum=0.00;DP=25;ExcessHet=3.0103;FS=0.000;MLEAC=1;MLEAF=0.250;MQ=60.00;MQRankSum=0.00;QD=10.45;ReadPosRankSum=0.818;SOR=0.693	GT:AD:DP:GQ:PL	0/0:9,0:9:27:0,27,210	0/1:6,10:16:99:197,0,156
NW_004765749.1	14844	.	G	A	173.19	PASS	AC=1;AF=0.25;AN=4;BaseQRankSum=-2.291e+00;ClippingRankSum=0.00;DP=27;ExcessHet=3.0103;FS=0.000;MLEAC=1;MLEAF=0.250;MQ=60.00;MQRankSum=0.00;QD=10.19;ReadPosRankSum=0.455;SOR=0.804	GT:AD:DP:GQ:PL	0/0:10,0:10:30:0,30,227	0/1:6,11:17:99:203,0,155
NW_004765749.1	14900	.	TC	T	69.41	PASS	AC=2;AF=0.5;AN=4;DP=9;ExcessHet=0.7918;FS=0.000;MLEAC=2;MLEAF=0.500;MQ=60.00;QD=17.35;SOR=3.258	GT:AD:DP:GQ:PL	0/0:5,0:5:9:0,9,135	1/1:0,4:4:12:111,12,0
NW_004765749.1	14922	.	C	T	226.86	PASS	AC=3;AF=0.75;AN=4;BaseQRankSum=0.00;ClippingRankSum=0.00;DP=28;ExcessHet=3.0103;FS=0.000;MLEAC=3;MLEAF=0.750;MQ=60.00;MQRankSum=0.00;QD=8.10;ReadPosRankSum=0.00;SOR=0.693	GT:AD:DP:GQ:PL	1/1:1,10:11:9:213,9,0	0/1:13,4:17:43:43,0,263
NW_004765749.1	15567	.	G	A	73.46	PASS	AC=2;AF=0.5;AN=4;DP=14;ExcessHet=3.0103;FS=0.000;MLEAC=2;MLEAF=1.00;MQ=53.67;QD=18.37;SOR=3.258	GT:AD:DP:GQ:PL	0/0:.:10:1	1/1:0,4:4:12:100,12,0
NW_004765749.1	20875	.	A	G	143.83	PASS	AC=3;AF=0.75;AN=4;BaseQRankSum=0.967;ClippingRankSum=0.00;DP=9;ExcessHet=3.0103;FS=0.000;MLEAC=3;MLEAF=0.750;MQ=60.00;MQRankSum=0.00;QD=15.98;ReadPosRankSum=-6.740e-01;SOR=3.056	GT:AD:DP:GQ:PL	1/1:0,3:3:9:71,9,0	0/1:1,5:6:5:100,0,5
NW_004765749.1	20904	.	T	A	251.87	PASS	AC=3;AF=0.75;AN=4;BaseQRankSum=0.00;ClippingRankSum=0.00;DP=9;ExcessHet=3.0103;FS=0.000;MLEAC=3;MLEAF=0.750;MQ=60.00;MQRankSum=0.00;QD=27.99;ReadPosRankSum=0.210;SOR=3.056	GT:AD:DP:GQ:PGT:PID:PL	1/1:0,3:3:9:1|1:20904_T_A:115,9,0	0/1:1,5:6:32:0|1:20904_T_A:166,0,32
NW_004765749.1	20927	.	C	T	184.44	PASS	AC=3;AF=0.75;AN=4;BaseQRankSum=-1.150e+00;ClippingRankSum=0.00;DP=6;ExcessHet=3.0103;FS=0.000;MLEAC=3;MLEAF=0.750;MQ=60.00;MQRankSum=0.00;QD=30.74;ReadPosRankSum=1.15;SOR=2.303	GT:AD:DP:GQ:PGT:PID:PL	1/1:0,2:2:6:1|1:20904_T_A:90,6,0	0/1:1,3:4:38:0|1:20904_T_A:123,0,38
NW_004765749.1	21807	.	A	C	116.26	PASS	AC=2;AF=0.5;AN=4;DP=16;ExcessHet=3.0103;FS=0.000;MLEAC=2;MLEAF=1.00;MQ=60.00;QD=19.38;SOR=3.912	GT:AD:DP:GQ:PL	0/0:.:10:1	1/1:0,6:6:18:143,18,0
NW_004765749.1	22040	.	A	T	781.19	PASS	AC=1;AF=0.25;AN=4;BaseQRankSum=-1.380e-01;ClippingRankSum=0.00;DP=106;ExcessHet=3.0103;FS=0.000;MLEAC=1;MLEAF=0.250;MQ=60.00;MQRankSum=0.00;QD=10.85;ReadPosRankSum=0.413;SOR=1.179	GT:AD:DP:GQ:PL	0/0:34,0:34:99:0,99,771	0/1:29,43:72:99:811,0,477
NW_004765749.1	22366	.	G	A	1450.19	PASS	AC=3;AF=0.75;AN=4;BaseQRankSum=1.47;ClippingRankSum=0.00;DP=129;ExcessHet=3.0103;FS=0.000;MLEAC=3;MLEAF=0.750;MQ=60.00;MQRankSum=0.00;QD=11.24;ReadPosRankSum=1.03;SOR=0.661	GT:AD:DP:GQ:PL	1/1:0,53:53:99:1228,158,0	0/1:56,20:76:99:252,0,1082
NW_004765749.1	22507	.	T	C	1592.19	PASS	AC=3;AF=0.75;AN=4;BaseQRankSum=-7.572e+00;ClippingRankSum=0.00;DP=125;ExcessHet=3.0103;FS=0.000;MLEAC=3;MLEAF=0.750;MQ=60.00;MQRankSum=0.00;QD=12.74;ReadPosRankSum=1.50;SOR=0.593	GT:AD:DP:GQ:PL	1/1:0,61:61:99:1360,181,0	0/1:44,20:64:99:262,0,903
NW_004765749.1	22561	.	C	T	1122.19	PASS	AC=1;AF=0.25;AN=4;BaseQRankSum=5.41;ClippingRankSum=0.00;DP=154;ExcessHet=3.0103;FS=2.294;MLEAC=1;MLEAF=0.250;MQ=60.00;MQRankSum=0.00;QD=12.20;ReadPosRankSum=0.367;SOR=0.460	GT:AD:DP:GQ:PL	0/0:62,0:62:99:0,120,1800	0/1:33,59:92:99:1152,0,469
NW_004765749.1	22627	.	C	T	1496.19	PASS	AC=3;AF=0.75;AN=4;BaseQRankSum=6.00;ClippingRankSum=0.00;DP=136;ExcessHet=3.0103;FS=11.766;MLEAC=3;MLEAF=0.750;MQ=60.00;MQRankSum=0.00;QD=11.00;ReadPosRankSum=0.014;SOR=2.167	GT:AD:DP:GQ:PL	1/1:0,49:49:99:1216,147,0	0/1:64,23:87:99:310,0,1214
NW_004765749.1	22675	.	C	T	1208.19	PASS	AC=3;AF=0.75;AN=4;BaseQRankSum=-9.650e-01;ClippingRankSum=0.00;DP=114;ExcessHet=3.0103;FS=6.864;MLEAC=3;MLEAF=0.750;MQ=60.00;MQRankSum=0.00;QD=10.60;ReadPosRankSum=1.38;SOR=2.690	GT:AD:DP:GQ:PL	1/1:0,47:47:99:1084,140,0	0/1:52,15:67:99:154,0,1042
NW_004765749.1	22897	.	A	G	1227.19	PASS	AC=3;AF=0.75;AN=4;BaseQRankSum=-6.956e+00;ClippingRankSum=0.00;DP=98;ExcessHet=3.0103;FS=0.000;MLEAC=3;MLEAF=0.750;MQ=60.00;MQRankSum=0.00;QD=12.52;ReadPosRankSum=0.076;SOR=1.251	GT:AD:DP:GQ:PL	1/1:0,43:43:99:1019,129,0	0/1:38,17:55:99:238,0,781
NW_004765749.1	33558	.	A	G	110.46	PASS	AC=2;AF=0.5;AN=4;DP=13;ExcessHet=3.0103;FS=0.000;MLEAC=2;MLEAF=1.00;MQ=51.96;QD=32.77;SOR=2.833	GT:AD:DP:GQ:PGT:PID:PL	0/0:.:10:1	1/1:0,3:3:12:1|1:33558_A_G:137,12,0
NW_004765749.1	33568	.	A	G	110.46	PASS	AC=2;AF=0.5;AN=4;DP=13;ExcessHet=3.0103;FS=0.000;MLEAC=2;MLEAF=1.00;MQ=51.96;QD=27.94;SOR=1.179	GT:AD:DP:GQ:PGT:PID:PL	0/0:.:10:1	1/1:0,3:3:12:1|1:33558_A_G:137,12,0
NW_004765749.1	33718	.	A	G	1552.29	PASS	AC=3;AF=0.75;AN=4;BaseQRankSum=-4.989e+00;ClippingRankSum=0.00;DP=80;ExcessHet=3.0103;FS=0.000;MLEAC=3;MLEAF=0.750;MQ=60.00;MQRankSum=0.00;QD=19.40;ReadPosRankSum=0.198;SOR=4.073	GT:AD:DP:GQ:PL	1/1:0,26:26:76:574,76,0	0/1:4,50:54:19:1008,0,19
NW_004765749.1	48917	.	C	T	23.19	PASS	AC=2;AF=0.5;AN=4;DP=12;ExcessHet=3.0103;FS=0.000;MLEAC=2;MLEAF=1.00;MQ=60.00;QD=11.60;SOR=2.303	GT:AD:DP:GQ:PL	0/0:.:10:1	1/1:0,2:2:6:49,6,0
NW_004765749.1	49028	.	C	T	23.19	PASS	AC=2;AF=0.5;AN=4;DP=12;ExcessHet=3.0103;FS=0.000;MLEAC=2;MLEAF=1.00;MQ=48.99;QD=11.60;SOR=2.303	GT:AD:DP:GQ:PL	0/0:.:10:1	1/1:0,2:2:6:49,6,0
NW_004765749.1	49118	.	C	G	21.20	PASS	AC=2;AF=0.5;AN=4;DP=12;ExcessHet=3.0103;FS=0.000;MLEAC=2;MLEAF=1.00;MQ=60.00;QD=10.60;SOR=2.303	GT:AD:DP:GQ:PL	0/0:.:10:1	1/1:0,2:2:6:47,6,0
NW_004765749.1	51973	.	G	A	23.19	PASS	AC=2;AF=0.5;AN=4;DP=12;ExcessHet=3.0103;FS=0.000;MLEAC=2;MLEAF=1.00;MQ=60.00;QD=11.60;SOR=2.303	GT:AD:DP:GQ:PL	0/0:.:10:1	1/1:0,2:2:6:49,6,0
NW_004765749.1	56019	.	G	A	171.19	PASS	AC=1;AF=0.25;AN=4;BaseQRankSum=-1.554e+00;ClippingRankSum=0.00;DP=52;ExcessHet=3.0103;FS=0.000;MLEAC=1;MLEAF=0.250;MQ=60.00;MQRankSum=0.00;QD=7.44;ReadPosRankSum=-2.330e+00;SOR=0.141	GT:AD:DP:GQ:PGT:PID:PL	0/0:29,0:29:39:.:.:0,39,600	0/1:17,6:23:99:0|1:56019_G_A:201,0,696
NW_004765749.1	56020	.	C	A	171.47	PASS	AC=1;AF=0.25;AN=4;BaseQRankSum=3.44;ClippingRankSum=0.00;DP=52;ExcessHet=3.0103;FS=0.000;MLEAC=1;MLEAF=0.250;MQ=60.00;MQRankSum=0.00;QD=7.46;ReadPosRankSum=-2.330e+00;SOR=0.141	GT:AD:DP:GQ:PGT:PID:PL	0/0:29,0:29:13:.:.:0,13,535	0/1:17,6:23:99:0|1:56019_G_A:201,0,696
NW_004765749.1	56098	.	C	A	141.87	PASS	AC=1;AF=0.25;AN=4;BaseQRankSum=2.95;ClippingRankSum=0.00;DP=36;ExcessHet=3.9794;FS=0.000;MLEAC=2;MLEAF=0.500;MQ=60.00;MQRankSum=0.00;QD=7.88;ReadPosRankSum=2.17;SOR=0.693	GT:AD:DP:GQ:PL	0/0:18,0:18:0:0,0,288	0/1:9,9:18:99:168,0,165
NW_004765749.1	56632	.	T	C	50.87	PASS	AC=1;AF=0.25;AN=4;BaseQRankSum=-7.440e-01;ClippingRankSum=0.00;DP=15;ExcessHet=3.0103;FS=0.000;MLEAC=2;MLEAF=0.500;MQ=60.00;MQRankSum=0.00;QD=7.27;ReadPosRankSum=-1.006e+00;SOR=0.941	GT:AD:DP:GQ:PL	0/0:8,0:8:0:0,0,150	0/1:3,4:7:53:77,0,53
NW_004765749.1	60644	.	G	A	21.89	PASS	AC=1;AF=0.25;AN=4;BaseQRankSum=1.73;ClippingRankSum=0.00;DP=16;ExcessHet=3.0103;FS=0.000;MLEAC=2;MLEAF=0.500;MQ=60.00;MQRankSum=0.00;QD=2.43;ReadPosRankSum=0.732;SOR=0.283	GT:AD:DP:GQ:PL	0/0:7,0:7:0:0,0,112	0/1:6,3:9:48:48,0,148
NW_004765749.1	61195	.	T	A	546.21	PASS	AC=3;AF=0.75;AN=4;BaseQRankSum=-4.118e+00;ClippingRankSum=0.00;DP=46;ExcessHet=3.0103;FS=0.000;MLEAC=3;MLEAF=0.750;MQ=60.00;MQRankSum=0.00;QD=11.87;ReadPosRankSum=2.15;SOR=1.609	GT:AD:DP:GQ:PL	1/1:2,17:19:7:336,7,0	0/1:13,14:27:99:239,0,226
NW_004765749.1	61881	.	G	A	322.32	PASS	AC=3;AF=0.75;AN=4;BaseQRankSum=3.28;ClippingRankSum=0.00;DP=27;ExcessHet=3.0103;FS=0.000;MLEAC=2;MLEAF=0.500;MQ=60.00;MQRankSum=0.00;QD=11.94;ReadPosRankSum=-6.740e-01;SOR=1.528	GT:AD:DP:GQ:PL	1/1:1,7:8:1:149,1,0	0/1:8,11:19:99:200,0,112
NW_004765749.1	64555	.	C	G	64.95	PASS	AC=2;AF=0.5;AN=4;DP=5;ExcessHet=0.7918;FS=0.000;MLEAC=3;MLEAF=0.750;MQ=60.00;QD=16.24;SOR=3.258	GT:AD:DP:GQ:PL	0/0:1,0:1:3:0,3,24	1/1:0,4:4:12:95,12,0
NW_004765749.1	64641	.	C	T	105.41	PASS	AC=2;AF=0.5;AN=4;DP=4;ExcessHet=0.7918;FS=0.000;MLEAC=3;MLEAF=0.750;MQ=60.00;QD=33.48;SOR=2.833	GT:AD:DP:GQ:PGT:PID:PL	1/1:0,3:3:9:1|1:64641_C_T:135,9,0	0/0:1,0:1:3:.:.:0,3,24
NW_004765749.1	64646	.	C	G	103.95	PASS	AC=2;AF=0.5;AN=4;DP=5;ExcessHet=0.7918;FS=0.000;MLEAC=2;MLEAF=0.500;MQ=60.00;QD=34.65;SOR=2.833	GT:AD:DP:GQ:PGT:PID:PL	1/1:0,3:3:9:1|1:64641_C_T:135,9,0	0/0:2,0:2:6:.:.:0,6,37
NW_004765749.1	64811	.	CT	C	91.82	PASS	AC=1;AF=0.25;AN=4;BaseQRankSum=-8.400e-02;ClippingRankSum=0.00;DP=26;ExcessHet=3.0103;FS=0.000;MLEAC=1;MLEAF=0.250;MQ=60.00;MQRankSum=0.00;QD=10.20;ReadPosRankSum=0.253;SOR=1.022	GT:AD:DP:GQ:PL	0/0:16,0:16:0:0,0,101	0/1:2,7:10:51:116,0,51
NW_004765749.1	65184	.	A	T	23.19	PASS	AC=2;AF=0.5;AN=4;DP=12;ExcessHet=3.0103;FS=0.000;MLEAC=2;MLEAF=1.00;MQ=42.43;QD=11.60;SOR=2.303	GT:AD:DP:GQ:PL	0/0:.:10:1	1/1:0,2:2:6:49,6,0
NW_004765749.1	98489	.	G	A	23.19	PASS	AC=2;AF=0.5;AN=4;DP=12;ExcessHet=3.0103;FS=0.000;MLEAC=2;MLEAF=1.00;MQ=70.00;QD=11.60;SOR=2.303	GT:AD:DP:GQ:PL	0/0:.:10:1	1/1:0,2:2:6:49,6,0
NW_004765749.1	98611	.	G	A	59.39	PASS	AC=2;AF=0.5;AN=4;BaseQRankSum=1.28;ClippingRankSum=0.00;DP=15;ExcessHet=3.0103;FS=0.000;MLEAC=2;MLEAF=1.00;MQ=60.00;MQRankSum=0.00;QD=11.88;ReadPosRankSum=-8.420e-01;SOR=1.981	GT:AD:DP:GQ:PL	1/1:1,4:5:5:85,5,0	0/0:.:10:1
NW_004765749.1	122455	.	A	T	183.54	PASS	AC=3;AF=0.75;AN=4;BaseQRankSum=1.69;ClippingRankSum=0.00;DP=16;ExcessHet=3.0103;FS=0.000;MLEAC=3;MLEAF=0.750;MQ=60.00;MQRankSum=0.00;QD=11.47;ReadPosRankSum=1.43;SOR=1.244	GT:AD:DP:GQ:PL	1/1:0,4:4:12:99,12,0	0/1:6,6:12:68:114,0,68
NW_004765749.1	125386	.	T	C	108.71	PASS	AC=2;AF=0.5;AN=4;DP=13;ExcessHet=3.0103;FS=0.000;MLEAC=2;MLEAF=1.00;MQ=51.96;QD=27.30;SOR=2.833	GT:AD:DP:GQ:PGT:PID:PL	0/0:.:10:1	1/1:0,3:3:9:1|1:125386_T_C:135,9,0
NW_004765749.1	125387	.	T	C	108.71	PASS	AC=2;AF=0.5;AN=4;DP=13;ExcessHet=3.0103;FS=0.000;MLEAC=2;MLEAF=1.00;MQ=51.96;QD=32.17;SOR=2.833	GT:AD:DP:GQ:PGT:PID:PL	0/0:.:10:1	1/1:0,3:3:9:1|1:125386_T_C:135,9,0
NW_004765749.1	125561	.	C	T	97.33	PASS	AC=2;AF=0.5;AN=4;DP=15;ExcessHet=3.0103;FS=0.000;MLEAC=2;MLEAF=1.00;MQ=54.77;QD=19.47;SOR=3.611	GT:AD:DP:GQ:PL	0/0:.:10:1	1/1:0,5:5:15:124,15,0
NW_004765749.1	125714	.	C	T	72.46	PASS	AC=2;AF=0.5;AN=4;DP=14;ExcessHet=3.0103;FS=0.000;MLEAC=2;MLEAF=1.00;MQ=53.67;QD=18.12;SOR=3.258	GT:AD:DP:GQ:PL	0/0:.:10:1	1/1:0,4:4:12:99,12,0
NW_004765749.1	125819	.	G	T	22.20	PASS	AC=2;AF=0.5;AN=4;DP=12;ExcessHet=3.0103;FS=0.000;MLEAC=2;MLEAF=1.00;MQ=60.00;QD=11.10;SOR=2.303	GT:AD:DP:GQ:PL	0/0:.:10:1	1/1:0,2:2:6:48,6,0
NW_004765749.1	125895	.	G	A	23.19	PASS	AC=2;AF=0.5;AN=4;DP=12;ExcessHet=3.0103;FS=0.000;MLEAC=2;MLEAF=1.00;MQ=60.00;QD=11.60;SOR=2.303	GT:AD:DP:GQ:PL	0/0:.:10:1	1/1:0,2:2:6:49,6,0
NW_004765749.1	126284	.	A	G	21.20	PASS	AC=2;AF=0.5;AN=4;DP=12;ExcessHet=3.0103;FS=0.000;MLEAC=2;MLEAF=1.00;MQ=60.00;QD=10.60;SOR=2.303	GT:AD:DP:GQ:PL	0/0:.:10:1	1/1:0,2:2:6:47,6,0
NW_004765749.1	126314	.	T	C	155.33	PASS	AC=2;AF=0.5;AN=4;DP=15;ExcessHet=3.0103;FS=0.000;MLEAC=2;MLEAF=1.00;MQ=54.77;QD=31.07;SOR=3.611	GT:AD:DP:GQ:PGT:PID:PL	0/0:.:10:1	1/1:0,5:5:15:1|1:126314_T_C:182,15,0
NW_004765749.1	126334	.	G	C	132.46	PASS	AC=2;AF=0.5;AN=4;DP=14;ExcessHet=3.0103;FS=0.000;MLEAC=2;MLEAF=1.00;MQ=53.67;QD=33.12;SOR=3.258	GT:AD:DP:GQ:PGT:PID:PL	0/0:.:10:1	1/1:0,4:4:12:1|1:126314_T_C:159,12,0
NW_004765749.1	126421	.	G	A	119.24	PASS	AC=2;AF=0.5;AN=4;DP=17;ExcessHet=3.0103;FS=0.000;MLEAC=2;MLEAF=1.00;MQ=57.55;QD=17.03;SOR=4.174	GT:AD:DP:GQ:PL	0/0:.:10:1	1/1:0,7:7:20:146,20,0
NW_004765749.1	126450	.	A	G	132.23	PASS	AC=2;AF=0.5;AN=4;DP=17;ExcessHet=3.0103;FS=0.000;MLEAC=2;MLEAF=1.00;MQ=57.55;QD=18.89;SOR=4.174	GT:AD:DP:GQ:PL	0/0:.:10:1	1/1:0,7:7:21:159,21,0
NW_004765749.1	126789	.	T	C	47.20	PASS	AC=1;AF=0.25;AN=4;BaseQRankSum=-2.189e+00;ClippingRankSum=0.00;DP=17;ExcessHet=3.0103;FS=0.000;MLEAC=1;MLEAF=0.500;MQ=60.00;MQRankSum=0.00;QD=6.74;ReadPosRankSum=-1.080e-01;SOR=0.223	GT:AD:DP:GQ:PL	0/0:.:10:1	0/1:3,4:7:53:74,0,53
NW_004765749.1	126799	.	C	A	274.20	PASS	AC=2;AF=0.5;AN=4;DP=19;ExcessHet=3.0103;FS=0.000;MLEAC=2;MLEAF=1.00;MQ=60.00;QD=30.47;SOR=4.615	GT:AD:DP:GQ:PL	0/0:.:10:1	1/1:0,9:9:30:301,30,0
NW_004765749.1	126927	.	A	C	313.21	PASS	AC=2;AF=0.5;AN=4;DP=17;ExcessHet=3.0103;FS=0.000;MLEAC=2;MLEAF=1.00;MQ=52.92;QD=25.63;SOR=4.174	GT:AD:DP:GQ:PL	0/0:.:10:1	1/1:0,7:7:27:340,27,0
NW_004765749.1	126945	.	T	A	157.99	PASS	AC=1;AF=0.25;AN=4;DP=15;ExcessHet=3.0103;FS=0.000;MLEAC=1;MLEAF=0.500;MQ=60.00;QD=31.60;SOR=3.611	GT:AD:DP:GQ:PGT:PID:PL	0/0:.:10:1	0/1:0,5:5:7:0|1:126945_T_A:184,0,7
NW_004765749.1	126963	.	C	T	195.45	PASS	AC=1;AF=0.25;AN=4;BaseQRankSum=1.15;ClippingRankSum=0.00;DP=9;ExcessHet=3.0103;FS=0.000;MLEAC=1;MLEAF=0.250;MQ=61.34;MQRankSum=-1.150e+00;QD=24.43;ReadPosRankSum=0.792;SOR=1.863	GT:AD:DP:GQ:PGT:PID:PL	0/0:1,0:1:3:.:.:0,3,18	0/1:2,6:8:66:0|1:126945_T_A:223,0,66
NW_004765749.1	126987	.	G	T	193.20	PASS	AC=1;AF=0.25;AN=4;BaseQRankSum=2.82;ClippingRankSum=0.00;DP=20;ExcessHet=3.0103;FS=0.000;MLEAC=1;MLEAF=0.500;MQ=60.23;MQRankSum=-2.128e+00;QD=19.32;ReadPosRankSum=1.04;SOR=1.085	GT:AD:DP:GQ:PGT:PID:PL	0/0:.:10:1	0/1:4,6:10:99:0|1:126945_T_A:220,0,107
NW_004765749.1	127001	.	A	ACATTG	369.17	PASS	AC=2;AF=0.5;AN=4;DP=19;ExcessHet=3.0103;FS=0.000;MLEAC=2;MLEAF=1.00;MQ=60.23;QD=32.01;SOR=4.615	GT:AD:DP:GQ:PL	0/0:.:10:1	1/1:0,9:9:27:405,27,0
NW_004765749.1	127054	.	A	AAT	49.13	PASS	AC=2;AF=0.5;AN=4;DP=12;ExcessHet=3.0103;FS=0.000;MLEAC=2;MLEAF=1.00;MQ=30.00;QD=24.57;SOR=2.303	GT:AD:DP:GQ:PL	1/1:0,2:2:6:84,6,0	0/0:.:10:1
NW_004765749.1	127455	.	T	C	92.20	PASS	AC=1;AF=0.25;AN=4;BaseQRankSum=0.00;ClippingRankSum=0.00;DP=16;ExcessHet=3.0103;FS=0.000;MLEAC=1;MLEAF=0.500;MQ=60.00;MQRankSum=0.00;QD=15.37;ReadPosRankSum=-2.530e-01;SOR=1.329	GT:AD:DP:GQ:PGT:PID:PL	0/0:.:10:1	0/1:2,4:6:72:0|1:127455_T_C:119,0,72
NW_004765749.1	127477	.	G	A	153.46	PASS	AC=2;AF=0.5;AN=4;DP=14;ExcessHet=3.0103;FS=0.000;MLEAC=2;MLEAF=1.00;MQ=50.71;QD=27.23;SOR=3.258	GT:AD:DP:GQ:PGT:PID:PL	0/0:.:10:1	1/1:0,4:4:12:1|1:127455_T_C:180,12,0
NW_004765749.1	127645	.	C	T	45.20	PASS	AC=1;AF=0.25;AN=4;BaseQRankSum=0.00;ClippingRankSum=0.00;DP=16;ExcessHet=3.0103;FS=0.000;MLEAC=1;MLEAF=0.500;MQ=60.00;MQRankSum=0.00;QD=7.53;ReadPosRankSum=1.83;SOR=0.307	GT:AD:DP:GQ:PL	0/0:.:10:1	0/1:4,2:6:72:72,0,162
NW_004765749.1	127973	.	A	C	92.33	PASS	AC=2;AF=0.5;AN=4;DP=15;ExcessHet=3.0103;FS=0.000;MLEAC=2;MLEAF=1.00;MQ=44.72;QD=18.47;SOR=3.611	GT:AD:DP:GQ:PL	0/0:.:10:1	1/1:0,5:5:15:119,15,0
NW_004765749.1	128351	.	T	C	21.20	PASS	AC=2;AF=0.5;AN=4;DP=12;ExcessHet=3.0103;FS=0.000;MLEAC=2;MLEAF=1.00;MQ=48.99;QD=10.60;SOR=2.303	GT:AD:DP:GQ:PL	0/0:.:10:1	1/1:0,2:2:6:47,6,0
NW_004765749.1	129154	.	C	T	23.19	PASS	AC=2;AF=0.5;AN=4;DP=12;ExcessHet=3.0103;FS=0.000;MLEAC=2;MLEAF=1.00;MQ=60.00;QD=11.60;SOR=2.303	GT:AD:DP:GQ:PL	1/1:0,2:2:6:49,6,0	0/0:.:10:1
NW_004765749.1	130529	.	T	C	44.71	PASS	AC=2;AF=0.5;AN=4;DP=13;ExcessHet=3.0103;FS=0.000;MLEAC=2;MLEAF=1.00;MQ=60.00;QD=14.90;SOR=2.833	GT:AD:DP:GQ:PL	0/0:.:10:1	1/1:0,3:3:9:71,9,0
NW_004765749.1	141354	.	A	T	64.17	PASS	AC=2;AF=0.5;AN=4;DP=12;ExcessHet=3.0103;FS=0.000;MLEAC=2;MLEAF=1.00;MQ=60.00;QD=32.08;SOR=2.303	GT:AD:DP:GQ:PGT:PID:PL	0/0:.:10:1	1/1:0,2:2:6:1|1:141354_A_T:90,6,0
NW_004765749.1	141355	.	G	T	64.17	PASS	AC=2;AF=0.5;AN=4;DP=12;ExcessHet=3.0103;FS=0.000;MLEAC=2;MLEAF=1.00;MQ=60.00;QD=32.08;SOR=2.303	GT:AD:DP:GQ:PGT:PID:PL	0/0:.:10:1	1/1:0,2:2:6:1|1:141354_A_T:90,6,0
NW_004765750.1	38807	.	T	C	21.20	PASS	AC=2;AF=0.5;AN=4;DP=12;ExcessHet=3.0103;FS=0.000;MLEAC=2;MLEAF=1.00;MQ=60.00;QD=10.60;SOR=2.303	GT:AD:DP:GQ:PL	1/1:0,2:2:6:47,6,0	0/0:.:10:1
NW_004765750.1	100521	.	C	A	64.17	PASS	AC=2;AF=0.5;AN=4;DP=12;ExcessHet=3.0103;FS=0.000;MLEAC=2;MLEAF=1.00;MQ=60.00;QD=32.08;SOR=2.303	GT:AD:DP:GQ:PGT:PID:PL	1/1:0,2:2:6:1|1:100521_C_A:90,6,0	0/0:.:10:1
NW_004765750.1	100523	.	A	G	64.17	PASS	AC=2;AF=0.5;AN=4;DP=12;ExcessHet=3.0103;FS=0.000;MLEAC=2;MLEAF=1.00;MQ=60.00;QD=32.08;SOR=2.303	GT:AD:DP:GQ:PGT:PID:PL	1/1:0,2:2:6:1|1:100521_C_A:90,6,0	0/0:.:10:1
NW_004765752.1	16976	.	C	T	96.33	PASS	AC=2;AF=0.5;AN=4;DP=15;ExcessHet=3.0103;FS=0.000;MLEAC=2;MLEAF=1.00;MQ=54.77;QD=19.27;SOR=3.611	GT:AD:DP:GQ:PL	1/1:0,5:5:15:123,15,0	0/0:.:10:1
NW_004765752.1	17092	.	T	G	43.71	PASS	AC=2;AF=0.5;AN=4;DP=13;ExcessHet=3.0103;FS=0.000;MLEAC=2;MLEAF=1.00;MQ=60.00;QD=14.57;SOR=1.179	GT:AD:DP:GQ:PL	0/0:.:10:1	1/1:0,3:3:9:70,9,0
NW_004765752.1	27271	.	C	A	21.20	PASS	AC=2;AF=0.5;AN=4;DP=12;ExcessHet=3.0103;FS=0.000;MLEAC=2;MLEAF=1.00;MQ=60.00;QD=10.60;SOR=2.303	GT:AD:DP:GQ:PL	0/0:.:10:1	1/1:0,2:2:6:47,6,0
NW_004765753.1	40045	.	G	T	21.20	PASS	AC=2;AF=0.5;AN=4;DP=12;ExcessHet=3.0103;FS=0.000;MLEAC=2;MLEAF=1.00;MQ=60.00;QD=10.60;SOR=2.303	GT:AD:DP:GQ:PL	1/1:0,2:2:6:47,6,0	0/0:.:10:1
NW_004765753.1	115757	.	T	C	69.71	PASS	AC=2;AF=0.5;AN=4;DP=13;ExcessHet=3.0103;FS=0.000;MLEAC=2;MLEAF=1.00;MQ=60.00;QD=23.24;SOR=2.833	GT:AD:DP:GQ:PGT:PID:PL	0/0:.:10:1	1/1:0,3:3:9:1|1:115757_T_C:96,9,0
NW_004765753.1	115766	.	T	G	69.71	PASS	AC=2;AF=0.5;AN=4;DP=13;ExcessHet=3.0103;FS=0.000;MLEAC=2;MLEAF=1.00;MQ=60.00;QD=23.24;SOR=2.833	GT:AD:DP:GQ:PGT:PID:PL	0/0:.:10:1	1/1:0,3:3:9:1|1:115757_T_C:96,9,0
NW_004765753.1	115803	.	A	G	44.71	PASS	AC=2;AF=0.5;AN=4;DP=13;ExcessHet=3.0103;FS=0.000;MLEAC=2;MLEAF=1.00;MQ=60.00;QD=14.90;SOR=2.833	GT:AD:DP:GQ:PL	0/0:.:10:1	1/1:0,3:3:9:71,9,0
NW_004765754.1	3907	.	TCCA	T	55.13	PASS	AC=2;AF=0.5;AN=4;DP=12;ExcessHet=3.0103;FS=0.000;MLEAC=2;MLEAF=1.00;MQ=60.00;QD=27.57;SOR=2.303	GT:AD:DP:GQ:PGT:PID:PL	0/0:.:10:1	1/1:0,2:2:6:1|1:3907_TCCA_T:90,6,0
NW_004765754.1	3916	.	A	T	64.17	PASS	AC=2;AF=0.5;AN=4;DP=12;ExcessHet=3.0103;FS=0.000;MLEAC=2;MLEAF=1.00;MQ=48.99;QD=32.08;SOR=2.303	GT:AD:DP:GQ:PGT:PID:PL	0/0:.:10:1	1/1:0,2:2:6:1|1:3907_TCCA_T:90,6,0
NW_004765754.1	4236	.	G	GGTT	50.13	PASS	AC=2;AF=0.5;AN=4;DP=12;ExcessHet=3.0103;FS=0.000;MLEAC=2;MLEAF=1.00;MQ=65.19;QD=25.07;SOR=2.303	GT:AD:DP:GQ:PL	1/1:0,2:2:6:85,6,0	0/0:.:10:1
NW_004765754.1	4593	.	G	A	54.46	PASS	AC=2;AF=0.5;AN=4;DP=14;ExcessHet=3.0103;FS=0.000;MLEAC=2;MLEAF=1.00;MQ=45.36;QD=13.62;SOR=3.258	GT:AD:DP:GQ:PL	0/0:.:10:1	1/1:0,4:4:12:81,12,0
NW_004765754.1	4656	.	TGGC	T	55.13	PASS	AC=2;AF=0.5;AN=4;DP=12;ExcessHet=3.0103;FS=0.000;MLEAC=2;MLEAF=1.00;MQ=60.00;QD=27.57;SOR=2.303	GT:AD:DP:GQ:PL	0/0:.:10:1	1/1:0,2:2:6:90,6,0
NW_004765754.1	4718	.	T	G	243.26	PASS	AC=2;AF=0.5;AN=4;DP=16;ExcessHet=3.0103;FS=0.000;MLEAC=2;MLEAF=1.00;MQ=55.55;QD=29.17;SOR=3.912	GT:AD:DP:GQ:PGT:PID:PL	1/1:0,6:6:18:1|1:4718_T_G:270,18,0	0/0:.:10:1
NW_004765754.1	4734	.	T	C	243.26	PASS	AC=2;AF=0.5;AN=4;DP=16;ExcessHet=3.0103;FS=0.000;MLEAC=2;MLEAF=1.00;MQ=55.55;QD=31.01;SOR=3.912	GT:AD:DP:GQ:PGT:PID:PL	1/1:0,6:6:18:1|1:4718_T_G:270,18,0	0/0:.:10:1
NW_004765754.1	5087	.	A	C	21.20	PASS	AC=2;AF=0.5;AN=4;DP=12;ExcessHet=3.0103;FS=0.000;MLEAC=2;MLEAF=1.00;MQ=48.99;QD=10.60;SOR=2.303	GT:AD:DP:GQ:PL	0/0:.:10:1	1/1:0,2:2:6:47,6,0
NW_004765754.1	6451	.	T	A	98.33	PASS	AC=2;AF=0.5;AN=4;DP=15;ExcessHet=3.0103;FS=0.000;MLEAC=2;MLEAF=1.00;MQ=60.00;QD=19.67;SOR=3.611	GT:AD:DP:GQ:PL	0/0:.:10:1	1/1:0,5:5:15:125,15,0
NW_004765754.1	15612	.	A	T	132.46	PASS	AC=2;AF=0.5;AN=4;DP=14;ExcessHet=3.0103;FS=0.000;MLEAC=2;MLEAF=1.00;MQ=60.00;QD=33.12;SOR=3.258	GT:AD:DP:GQ:PGT:PID:PL	0/0:.:10:1	1/1:0,4:4:12:1|1:15612_A_T:159,12,0
NW_004765754.1	15636	.	T	C	132.46	PASS	AC=2;AF=0.5;AN=4;DP=13;ExcessHet=3.0103;FS=0.000;MLEAC=2;MLEAF=1.00;MQ=60.00;QD=28.80;SOR=2.833	GT:AD:DP:GQ:PGT:PID:PL	0/0:.:10:1	1/1:0,3:3:12:1|1:15612_A_T:159,12,0
NW_004765754.1	15704	.	T	TCTG	108.42	PASS	AC=2;AF=0.5;AN=4;DP=14;ExcessHet=3.0103;FS=0.000;MLEAC=2;MLEAF=1.00;MQ=62.65;QD=27.11;SOR=3.258	GT:AD:DP:GQ:PL	0/0:.:10:1	1/1:0,4:4:12:144,12,0
NW_004765754.1	16252	.	G	T	44.71	PASS	AC=2;AF=0.5;AN=4;DP=13;ExcessHet=3.0103;FS=0.000;MLEAC=2;MLEAF=1.00;MQ=60.00;QD=14.90;SOR=2.833	GT:AD:DP:GQ:PL	0/0:.:10:1	1/1:0,3:3:9:71,9,0
NW_004765754.1	16292	.	C	A	24.19	PASS	AC=2;AF=0.5;AN=4;DP=12;ExcessHet=3.0103;FS=0.000;MLEAC=2;MLEAF=1.00;MQ=60.00;QD=12.09;SOR=2.303	GT:AD:DP:GQ:PL	0/0:.:10:1	1/1:0,2:2:6:50,6,0
NW_004765754.1	16495	.	G	T	47.71	PASS	AC=2;AF=0.5;AN=4;DP=13;ExcessHet=3.0103;FS=0.000;MLEAC=2;MLEAF=1.00;MQ=51.96;QD=15.90;SOR=2.833	GT:AD:DP:GQ:PL	0/0:.:10:1	1/1:0,3:3:9:74,9,0
NW_004765754.1	17317	.	C	T	33.71	PASS	AC=2;AF=0.5;AN=4;DP=13;ExcessHet=3.0103;FS=0.000;MLEAC=2;MLEAF=1.00;MQ=60.00;QD=11.24;SOR=2.833	GT:AD:DP:GQ:PL	0/0:.:10:1	1/1:0,3:3:9:60,9,0
NW_004765754.1	22536	.	C	T	23.19	PASS	AC=2;AF=0.5;AN=4;DP=12;ExcessHet=3.0103;FS=0.000;MLEAC=2;MLEAF=1.00;MQ=60.00;QD=11.60;SOR=2.303	GT:AD:DP:GQ:PL	0/0:.:10:1	1/1:0,2:2:6:49,6,0
NW_004765754.1	27634	.	A	G	21.20	PASS	AC=2;AF=0.5;AN=4;DP=12;ExcessHet=3.0103;FS=0.000;MLEAC=2;MLEAF=1.00;MQ=60.00;QD=10.60;SOR=2.303	GT:AD:DP:GQ:PL	0/0:.:10:1	1/1:0,2:2:6:47,6,0
NW_004765754.1	28247	.	C	G	1979.19	PASS	AC=3;AF=0.75;AN=4;BaseQRankSum=3.05;ClippingRankSum=0.00;DP=122;ExcessHet=3.0103;FS=1.260;MLEAC=3;MLEAF=0.750;MQ=60.79;MQRankSum=1.81;QD=16.22;ReadPosRankSum=0.829;SOR=1.090	GT:AD:DP:GQ:PGT:PID:PL	0/1:15,48:63:99:0|1:28229_TACA_T:963,0,169	1/1:6,53:59:32:1|1:28229_TACA_T:1046,32,0
NW_004765754.1	28667	.	C	T	21.20	PASS	AC=2;AF=0.5;AN=4;DP=12;ExcessHet=3.0103;FS=0.000;MLEAC=2;MLEAF=1.00;MQ=48.99;QD=10.60;SOR=2.303	GT:AD:DP:GQ:PL	0/0:.:10:1	1/1:0,2:2:6:47,6,0
NW_004765754.1	28786	.	G	C	48.21	PASS	AC=2;AF=0.5;AN=4;DP=3;ExcessHet=0.7918;FS=0.000;MLEAC=3;MLEAF=0.750;MQ=60.00;QD=24.10;SOR=2.303	GT:AD:DP:GQ:PGT:PID:PL	0/0:1,0:1:3:.:.:0,3,23	1/1:0,2:2:6:1|1:28786_G_C:77,6,0
NW_004765754.1	28792	.	G	T	48.21	PASS	AC=2;AF=0.5;AN=4;DP=3;ExcessHet=0.7918;FS=0.000;MLEAC=3;MLEAF=0.750;MQ=60.00;QD=24.10;SOR=2.303	GT:AD:DP:GQ:PGT:PID:PL	0/0:1,0:1:3:.:.:0,3,23	1/1:0,2:2:6:1|1:28786_G_C:77,6,0
NW_004765754.1	28929	.	C	T	2205.20	PASS	AC=3;AF=0.75;AN=4;BaseQRankSum=4.76;ClippingRankSum=0.00;DP=130;ExcessHet=3.0103;FS=0.000;MLEAC=3;MLEAF=0.750;MQ=60.00;MQRankSum=0.00;QD=16.96;ReadPosRankSum=1.13;SOR=0.732	GT:AD:DP:GQ:PL	0/1:14,50:64:99:1012,0,134	1/1:7,59:66:25:1223,25,0
NW_004765754.1	29082	.	G	A	2433.19	PASS	AC=3;AF=0.75;AN=4;BaseQRankSum=0.805;ClippingRankSum=0.00;DP=133;ExcessHet=3.0103;FS=5.293;MLEAC=3;MLEAF=0.750;MQ=60.00;MQRankSum=0.00;QD=18.29;ReadPosRankSum=2.43;SOR=2.162	GT:AD:DP:GQ:PL	0/1:15,53:68:99:1061,0,159	1/1:3,62:65:99:1402,118,0
NW_004765754.1	29529	.	G	A	1990.19	PASS	AC=3;AF=0.75;AN=4;BaseQRankSum=-4.410e-01;ClippingRankSum=0.00;DP=115;ExcessHet=3.0103;FS=0.000;MLEAC=3;MLEAF=0.750;MQ=60.00;MQRankSum=0.00;QD=17.31;ReadPosRankSum=3.24;SOR=1.546	GT:AD:DP:GQ:PL	0/1:10,46:56:77:922,0,77	1/1:6,53:59:34:1098,34,0
NW_004765754.1	30584	.	T	C	803.75	PASS	AC=3;AF=0.75;AN=4;BaseQRankSum=-2.228e+00;ClippingRankSum=0.00;DP=48;ExcessHet=3.0103;FS=0.000;MLEAC=3;MLEAF=0.750;MQ=60.00;MQRankSum=0.00;QD=16.74;ReadPosRankSum=0.546;SOR=2.628	GT:AD:DP:GQ:PL	1/1:1,15:16:23:304,23,0	0/1:4,28:32:4:527,0,4
NW_004765754.1	33203	.	G	A	23.19	PASS	AC=2;AF=0.5;AN=4;DP=12;ExcessHet=3.0103;FS=0.000;MLEAC=2;MLEAF=1.00;MQ=60.00;QD=11.60;SOR=2.303	GT:AD:DP:GQ:PL	0/0:.:10:1	1/1:0,2:2:6:49,6,0
NW_004765754.1	33251	.	G	A	23.19	PASS	AC=2;AF=0.5;AN=4;DP=12;ExcessHet=3.0103;FS=0.000;MLEAC=2;MLEAF=1.00;MQ=53.23;QD=11.60;SOR=0.693	GT:AD:DP:GQ:PL	0/0:.:10:1	1/1:0,2:2:6:49,6,0
NW_004765754.1	33283	.	G	GTA	35.13	PASS	AC=2;AF=0.5;AN=4;DP=12;ExcessHet=3.0103;FS=0.000;MLEAC=2;MLEAF=1.00;MQ=53.23;QD=17.57;SOR=0.693	GT:AD:DP:GQ:PL	0/0:.:10:1	1/1:0,2:2:6:70,6,0
NW_004765754.1	33742	.	T	TTA	86.42	PASS	AC=2;AF=0.5;AN=4;DP=14;ExcessHet=3.0103;FS=0.000;MLEAC=2;MLEAF=1.00;MQ=65.19;QD=21.61;SOR=3.258	GT:AD:DP:GQ:PL	0/0:.:10:1	1/1:0,4:4:12:122,12,0
NW_004765754.1	35157	.	A	AT	23.47	PASS	AC=2;AF=0.5;AN=4;DP=4;ExcessHet=0.7918;FS=0.000;MLEAC=3;MLEAF=0.750;MQ=66.83;QD=7.82;SOR=2.833	GT:AD:DP:GQ:PL	0/0:1,0:1:3:0,3,19	1/1:0,3:3:9:62,9,0
NW_004765754.1	35198	.	T	A	107.71	PASS	AC=2;AF=0.5;AN=4;DP=13;ExcessHet=3.0103;FS=0.000;MLEAC=2;MLEAF=1.00;MQ=57.88;QD=26.58;SOR=2.833	GT:AD:DP:GQ:PGT:PID:PL	0/0:.:10:1	1/1:0,3:3:9:1|1:35198_T_A:134,9,0
NW_004765754.1	35202	.	AC	A	98.67	PASS	AC=2;AF=0.5;AN=4;DP=13;ExcessHet=3.0103;FS=0.000;MLEAC=2;MLEAF=1.00;MQ=66.83;QD=32.89;SOR=2.833	GT:AD:DP:GQ:PGT:PID:PL	0/0:.:10:1	1/1:0,3:3:9:1|1:35198_T_A:134,9,0
NW_004765754.1	35294	.	G	A	104.87	PASS	AC=3;AF=0.75;AN=4;BaseQRankSum=1.65;ClippingRankSum=0.00;DP=8;ExcessHet=3.0103;FS=0.000;MLEAC=3;MLEAF=0.750;MQ=60.00;MQRankSum=0.00;QD=13.11;ReadPosRankSum=0.00;SOR=1.863	GT:AD:DP:GQ:PL	0/1:2,3:5:31:59,0,31	1/1:0,3:3:9:75,9,0
NW_004765754.1	36463	.	G	A	37.28	PASS	AC=1;AF=0.25;AN=4;BaseQRankSum=0.578;ClippingRankSum=0.00;DP=15;ExcessHet=3.0103;FS=0.000;MLEAC=1;MLEAF=0.250;MQ=60.00;MQRankSum=0.00;QD=4.14;ReadPosRankSum=-1.000e+00;SOR=0.892	GT:AD:DP:GQ:PL	0/0:6,0:6:18:0,18,127	0/1:4,5:9:65:67,0,65
NW_004765754.1	36776	.	A	G	32.46	PASS	AC=1;AF=0.25;AN=4;BaseQRankSum=0.00;ClippingRankSum=0.00;DP=14;ExcessHet=3.0103;FS=0.000;MLEAC=1;MLEAF=0.500;MQ=60.00;MQRankSum=0.00;QD=8.12;ReadPosRankSum=0.00;SOR=1.609	GT:AD:DP:GQ:PL	0/0:.:10:1	0/1:1,3:4:12:59,0,12
NW_004765754.1	37901	.	T	A	23.19	PASS	AC=2;AF=0.5;AN=4;DP=12;ExcessHet=3.0103;FS=0.000;MLEAC=2;MLEAF=1.00;MQ=60.00;QD=11.60;SOR=2.303	GT:AD:DP:GQ:PL	0/0:.:10:1	1/1:0,2:2:6:49,6,0
NW_004765754.1	38377	.	C	G	178.33	PASS	AC=2;AF=0.5;AN=4;DP=14;ExcessHet=3.0103;FS=0.000;MLEAC=2;MLEAF=1.00;MQ=48.99;QD=32.56;SOR=3.258	GT:AD:DP:GQ:PGT:PID:PL	1/1:0,4:4:15:1|1:38377_C_G:205,15,0	0/0:.:10:1
NW_004765754.1	38721	.	A	T	42.54	PASS	AC=1;AF=0.25;AN=4;BaseQRankSum=2.66;ClippingRankSum=0.00;DP=13;ExcessHet=3.0103;FS=0.000;MLEAC=1;MLEAF=0.250;MQ=60.00;MQRankSum=0.00;QD=4.73;ReadPosRankSum=1.41;SOR=0.527	GT:AD:DP:GQ:PL	0/0:4,0:4:12:0,12,81	0/1:5,4:9:72:72,0,87
NW_004765754.1	38790	.	T	G	189.20	PASS	AC=2;AF=0.5;AN=4;DP=20;ExcessHet=3.0103;FS=0.000;MLEAC=2;MLEAF=1.00;MQ=52.62;QD=18.92;SOR=4.804	GT:AD:DP:GQ:PL	1/1:0,10:10:29:216,29,0	0/0:.:10:1
NW_004765754.1	42957	.	T	TAA	138.42	PASS	AC=2;AF=0.5;AN=4;DP=14;ExcessHet=3.0103;FS=0.000;MLEAC=2;MLEAF=1.00;MQ=52.92;QD=34.61;SOR=3.258	GT:AD:DP:GQ:PGT:PID:PL	0/0:.:10:1	1/1:0,4:4:12:1|1:42957_T_TAA:174,12,0
NW_004765754.1	43815	.	G	A	1111.20	PASS	AC=3;AF=0.75;AN=4;BaseQRankSum=3.30;ClippingRankSum=0.00;DP=65;ExcessHet=3.0103;FS=0.000;MLEAC=3;MLEAF=0.750;MQ=60.00;MQRankSum=0.00;QD=17.10;ReadPosRankSum=0.436;SOR=1.153	GT:AD:DP:GQ:PL	0/1:8,24:32:99:485,0,106	1/1:3,30:33:27:656,27,0
NW_004765754.1	44672	.	C	G	21.20	PASS	AC=2;AF=0.5;AN=4;DP=12;ExcessHet=3.0103;FS=0.000;MLEAC=2;MLEAF=1.00;MQ=48.99;QD=10.60;SOR=2.303	GT:AD:DP:GQ:PL	1/1:0,2:2:6:47,6,0	0/0:.:10:1
NW_004765754.1	45739	.	T	A	21.20	PASS	AC=2;AF=0.5;AN=4;DP=12;ExcessHet=3.0103;FS=0.000;MLEAC=2;MLEAF=1.00;MQ=48.99;QD=10.60;SOR=2.303	GT:AD:DP:GQ:PL	0/0:.:10:1	1/1:0,2:2:6:47,6,0
NW_004765754.1	46388	.	TC	T	23.84	PASS	AC=1;AF=0.25;AN=4;BaseQRankSum=-1.036e+00;ClippingRankSum=0.00;DP=9;ExcessHet=3.0103;FS=3.979;MLEAC=1;MLEAF=0.250;MQ=60.00;MQRankSum=0.00;QD=3.97;ReadPosRankSum=0.842;SOR=0.838	GT:AD:DP:GQ:PL	0/1:3,3:6:62:62,0,64	0/0:3,0:3:9:0,9,65
NW_004765754.1	46785	.	G	A	21.20	PASS	AC=2;AF=0.5;AN=4;DP=12;ExcessHet=3.0103;FS=0.000;MLEAC=2;MLEAF=1.00;MQ=51.96;QD=10.60;SOR=2.303	GT:AD:DP:GQ:PL	0/0:.:10:1	1/1:0,2:2:6:47,6,0
NW_004765754.1	48216	.	A	C	64.71	PASS	AC=2;AF=0.5;AN=4;DP=12;ExcessHet=3.0103;FS=0.000;MLEAC=2;MLEAF=1.00;MQ=37.95;QD=32.36;SOR=2.303	GT:AD:DP:GQ:PGT:PID:PL	0/0:.:10:1	1/1:0,2:2:9:1|1:48206_T_A:91,9,0
NW_004765754.1	48488	.	G	A	42.71	PASS	AC=2;AF=0.5;AN=4;DP=13;ExcessHet=3.0103;FS=0.000;MLEAC=2;MLEAF=1.00;MQ=60.00;QD=14.24;SOR=2.833	GT:AD:DP:GQ:PL	0/0:.:10:1	1/1:0,3:3:9:69,9,0
NW_004765754.1	52068	.	G	GT	1305.15	PASS	AC=3;AF=0.75;AN=4;BaseQRankSum=0.00;ClippingRankSum=0.00;DP=35;ExcessHet=3.0103;FS=0.000;MLEAC=3;MLEAF=0.750;MQ=60.30;MQRankSum=0.447;QD=29.61;ReadPosRankSum=1.96;SOR=2.649	GT:AD:DP:GQ:PGT:PID:PL	0/1:6,8:14:99:0|1:52068_G_GT:367,0,217	1/1:1,20:21:45:1|1:52068_G_GT:977,45,0
NW_004765754.1	52088	.	T	TG	1702.15	PASS	AC=3;AF=0.75;AN=4;BaseQRankSum=1.10;ClippingRankSum=0.00;DP=61;ExcessHet=3.0103;FS=0.000;MLEAC=3;MLEAF=0.750;MQ=64.62;MQRankSum=2.38;QD=27.90;ReadPosRankSum=-6.150e-01;SOR=3.877	GT:AD:DP:GQ:PGT:PID:PL	0/1:6,18:24:99:0|1:52068_G_GT:527,0,199	1/1:1,36:37:69:1|1:52068_G_GT:1214,69,0
NW_004765754.1	52671	.	T	C	680.20	PASS	AC=3;AF=0.75;AN=4;BaseQRankSum=-2.530e-01;ClippingRankSum=0.00;DP=35;ExcessHet=3.0103;FS=0.000;MLEAC=3;MLEAF=0.750;MQ=61.23;MQRankSum=1.18;QD=19.43;ReadPosRankSum=1.04;SOR=2.368	GT:AD:DP:GQ:PGT:PID:PL	1/1:1,9:10:25:1|1:52663_GT_G:358,25,0	0/1:7,18:25:83:.:.:352,0,83
NW_004765754.1	54180	.	T	G	44.71	PASS	AC=2;AF=0.5;AN=4;DP=13;ExcessHet=3.0103;FS=0.000;MLEAC=2;MLEAF=1.00;MQ=60.00;QD=14.90;SOR=2.833	GT:AD:DP:GQ:PL	0/0:.:10:1	1/1:0,3:3:9:71,9,0
NW_004765754.1	56862	.	A	G	112.46	PASS	AC=2;AF=0.5;AN=4;DP=14;ExcessHet=3.0103;FS=0.000;MLEAC=2;MLEAF=1.00;MQ=53.67;QD=28.12;SOR=3.258	GT:AD:DP:GQ:PGT:PID:PL	1/1:0,4:4:12:1|1:56862_A_G:139,12,0	0/0:.:10:1
NW_004765754.1	56869	.	TA	T	103.42	PASS	AC=2;AF=0.5;AN=4;DP=14;ExcessHet=3.0103;FS=0.000;MLEAC=2;MLEAF=1.00;MQ=60.00;QD=25.86;SOR=3.258	GT:AD:DP:GQ:PGT:PID:PL	1/1:0,4:4:12:1|1:56862_A_G:139,12,0	0/0:.:10:1
NW_004765754.1	57407	.	C	T	30.72	PASS	AC=2;AF=0.5;AN=4;DP=13;ExcessHet=3.0103;FS=0.000;MLEAC=2;MLEAF=1.00;MQ=60.00;QD=10.24;SOR=2.833	GT:AD:DP:GQ:PL	0/0:.:10:1	1/1:0,3:3:9:57,9,0
NW_004765754.1	57778	.	T	G	20.21	PASS	AC=2;AF=0.5;AN=4;DP=12;ExcessHet=3.0103;FS=0.000;MLEAC=2;MLEAF=1.00;MQ=60.00;QD=10.11;SOR=2.303	GT:AD:DP:GQ:PL	0/0:.:10:1	1/1:0,2:2:6:46,6,0
NW_004765754.1	64505	.	T	C	64.17	PASS	AC=2;AF=0.5;AN=4;DP=12;ExcessHet=3.0103;FS=0.000;MLEAC=2;MLEAF=1.00;MQ=60.00;QD=32.08;SOR=2.303	GT:AD:DP:GQ:PGT:PID:PL	0/0:.:10:1	1/1:0,2:2:6:1|1:64505_T_C:90,6,0
NW_004765754.1	64529	.	A	G	64.17	PASS	AC=2;AF=0.5;AN=4;DP=12;ExcessHet=3.0103;FS=0.000;MLEAC=2;MLEAF=1.00;MQ=60.00;QD=32.08;SOR=2.303	GT:AD:DP:GQ:PGT:PID:PL	0/0:.:10:1	1/1:0,2:2:6:1|1:64505_T_C:90,6,0
NW_004765754.1	67274	.	A	ACAAAT	78.67	PASS	AC=2;AF=0.5;AN=4;DP=12;ExcessHet=3.0103;FS=0.000;MLEAC=2;MLEAF=1.00;MQ=46.10;QD=25.09;SOR=2.303	GT:AD:DP:GQ:PGT:PID:PL	0/0:.:10:1	1/1:0,2:2:9:1|1:67274_A_ACAAAT:114,9,0
NW_004765754.1	67290	.	T	C	64.17	PASS	AC=2;AF=0.5;AN=4;DP=12;ExcessHet=3.0103;FS=0.000;MLEAC=2;MLEAF=1.00;MQ=34.64;QD=32.08;SOR=2.303	GT:AD:DP:GQ:PGT:PID:PL	0/0:.:10:1	1/1:0,2:2:6:1|1:67274_A_ACAAAT:90,6,0
NW_004765754.1	67314	.	T	A	64.17	PASS	AC=2;AF=0.5;AN=4;DP=12;ExcessHet=3.0103;FS=0.000;MLEAC=2;MLEAF=1.00;MQ=34.64;QD=32.08;SOR=2.303	GT:AD:DP:GQ:PGT:PID:PL	0/0:.:10:1	1/1:0,2:2:6:1|1:67274_A_ACAAAT:90,6,0
NW_004765754.1	67516	.	G	A	193.33	PASS	AC=3;AF=0.75;AN=4;BaseQRankSum=0.180;ClippingRankSum=0.00;DP=12;ExcessHet=3.0103;FS=0.000;MLEAC=3;MLEAF=0.750;MQ=60.00;MQRankSum=0.00;QD=16.11;ReadPosRankSum=0.180;SOR=3.611	GT:AD:DP:GQ:PL	0/1:1,6:7:3:96,0,3	1/1:0,5:5:15:124,15,0
NW_004765754.1	67541	.	CGAA	C	175.41	PASS	AC=3;AF=0.75;AN=4;BaseQRankSum=-1.150e+00;ClippingRankSum=0.00;DP=6;ExcessHet=3.0103;FS=0.000;MLEAC=3;MLEAF=0.750;MQ=60.00;MQRankSum=0.00;QD=29.23;ReadPosRankSum=1.15;SOR=2.303	GT:AD:DP:GQ:PL	1/1:0,2:2:6:90,6,0	0/1:1,3:4:33:123,0,33
NW_004765754.1	67736	.	A	C	32.71	PASS	AC=2;AF=0.5;AN=4;DP=13;ExcessHet=3.0103;FS=0.000;MLEAC=2;MLEAF=1.00;MQ=46.48;QD=10.90;SOR=2.833	GT:AD:DP:GQ:PL	1/1:0,3:3:9:59,9,0	0/0:.:10:1
NW_004765754.1	67862	.	C	T	23.34	PASS	AC=2;AF=0.5;AN=4;BaseQRankSum=0.319;ClippingRankSum=0.00;DP=14;ExcessHet=3.0103;FS=0.000;MLEAC=2;MLEAF=1.00;MQ=45.36;MQRankSum=0.00;QD=5.84;ReadPosRankSum=0.319;SOR=0.916	GT:AD:DP:GQ:PL	1/1:1,3:4:2:48,2,0	0/0:.:10:1
NW_004765754.1	68107	.	A	G	56.72	PASS	AC=3;AF=0.75;AN=4;BaseQRankSum=0.967;ClippingRankSum=0.00;DP=5;ExcessHet=3.0103;FS=0.000;MLEAC=3;MLEAF=0.750;MQ=60.00;MQRankSum=0.00;QD=11.34;ReadPosRankSum=0.967;SOR=1.981	GT:AD:DP:GQ:PL	1/1:0,2:2:6:47,6,0	0/1:1,2:3:14:38,0,14
NW_004765754.1	68203	.	T	TTG	27.79	PASS	AC=2;AF=0.5;AN=4;DP=5;ExcessHet=0.7918;FS=0.000;MLEAC=2;MLEAF=0.500;MQ=60.00;QD=13.90;SOR=2.303	GT:AD:DP:GQ:PL	0/0:3,0:3:6:0,6,90	1/1:0,2:2:6:67,6,0
NW_004765754.1	68237	.	G	GA	33.26	PASS	AC=2;AF=0.5;AN=4;DP=7;ExcessHet=3.0103;FS=0.000;MLEAC=3;MLEAF=0.750;MQ=67.64;QD=11.09;SOR=2.833	GT:AD:DP:GQ:PL	0/0:4,0:4:0:0,0,53	1/1:0,3:3:9:70,9,0
NW_004765754.1	70335	.	T	C	30.72	PASS	AC=2;AF=0.5;AN=4;DP=13;ExcessHet=3.0103;FS=0.000;MLEAC=2;MLEAF=1.00;MQ=42.43;QD=10.24;SOR=2.833	GT:AD:DP:GQ:PL	1/1:0,3:3:9:57,9,0	0/0:.:10:1
NW_004765754.1	70875	.	G	A	64.17	PASS	AC=2;AF=0.5;AN=4;DP=12;ExcessHet=3.0103;FS=0.000;MLEAC=2;MLEAF=1.00;MQ=60.00;QD=32.08;SOR=0.693	GT:AD:DP:GQ:PGT:PID:PL	0/0:.:10:1	1/1:0,2:2:6:1|1:70875_G_A:90,6,0
NW_004765754.1	70876	.	A	G	64.17	PASS	AC=2;AF=0.5;AN=4;DP=12;ExcessHet=3.0103;FS=0.000;MLEAC=2;MLEAF=1.00;MQ=60.00;QD=32.08;SOR=0.693	GT:AD:DP:GQ:PGT:PID:PL	0/0:.:10:1	1/1:0,2:2:6:1|1:70875_G_A:90,6,0
NW_004765754.1	76943	.	G	A	37.53	PASS	AC=1;AF=0.25;AN=4;BaseQRankSum=0.674;ClippingRankSum=0.00;DP=5;ExcessHet=3.0103;FS=0.000;MLEAC=1;MLEAF=0.250;MQ=60.00;MQRankSum=0.00;QD=9.38;ReadPosRankSum=-3.190e-01;SOR=1.609	GT:AD:DP:GQ:PL	0/1:1,3:4:13:65,0,13	0/0:1,0:1:3:0,3,23
NW_004765754.1	76993	.	G	A	53.47	PASS	AC=1;AF=0.25;AN=4;BaseQRankSum=0.967;ClippingRankSum=0.00;DP=7;ExcessHet=3.0103;FS=0.000;MLEAC=1;MLEAF=0.250;MQ=60.00;MQRankSum=0.00;QD=8.91;ReadPosRankSum=0.253;SOR=1.329	GT:AD:DP:GQ:PL	0/1:2,4:6:17:81,0,17	0/0:1,0:1:3:0,3,23
NW_004765754.1	77004	.	T	C	48.49	PASS	AC=1;AF=0.25;AN=4;BaseQRankSum=1.50;ClippingRankSum=0.00;DP=7;ExcessHet=3.0103;FS=0.000;MLEAC=1;MLEAF=0.250;MQ=60.00;MQRankSum=0.00;QD=8.08;ReadPosRankSum=0.524;SOR=1.329	GT:AD:DP:GQ:PL	0/1:2,4:6:15:76,0,15	0/0:1,0:1:3:0,3,23
NW_004765754.1	77304	.	T	C	21.20	PASS	AC=2;AF=0.5;AN=4;DP=12;ExcessHet=3.0103;FS=0.000;MLEAC=2;MLEAF=1.00;MQ=60.00;QD=10.60;SOR=2.303	GT:AD:DP:GQ:PL	1/1:0,2:2:6:47,6,0	0/0:.:10:1
NW_004765754.1	77461	.	A	C	66.05	PASS	AC=3;AF=0.75;AN=4;BaseQRankSum=-9.670e-01;ClippingRankSum=0.00;DP=6;ExcessHet=3.0103;FS=0.000;MLEAC=3;MLEAF=0.750;MQ=60.00;MQRankSum=0.00;QD=11.01;ReadPosRankSum=0.00;SOR=2.303	GT:AD:DP:GQ:PL	0/1:1,2:3:16:38,0,16	1/1:0,3:3:9:57,9,0
NW_004765754.1	77533	.	A	T	64.17	PASS	AC=2;AF=0.5;AN=4;DP=12;ExcessHet=3.0103;FS=0.000;MLEAC=2;MLEAF=1.00;MQ=60.00;QD=32.08;SOR=2.303	GT:AD:DP:GQ:PGT:PID:PL	1/1:0,2:2:6:1|1:77533_A_T:90,6,0	0/0:.:10:1
NW_004765754.1	77537	.	T	A	64.17	PASS	AC=2;AF=0.5;AN=4;DP=12;ExcessHet=3.0103;FS=0.000;MLEAC=2;MLEAF=1.00;MQ=60.00;QD=32.08;SOR=2.303	GT:AD:DP:GQ:PGT:PID:PL	1/1:0,2:2:6:1|1:77533_A_T:90,6,0	0/0:.:10:1
NW_004765754.1	78204	.	C	T	51.46	PASS	AC=2;AF=0.5;AN=4;DP=14;ExcessHet=3.0103;FS=0.000;MLEAC=2;MLEAF=1.00;MQ=60.00;QD=12.87;SOR=3.258	GT:AD:DP:GQ:PL	1/1:0,4:4:12:78,12,0	0/0:.:10:1
NW_004765754.1	78228	.	A	G	44.71	PASS	AC=2;AF=0.5;AN=4;DP=13;ExcessHet=3.0103;FS=0.000;MLEAC=2;MLEAF=1.00;MQ=60.00;QD=14.90;SOR=2.833	GT:AD:DP:GQ:PL	1/1:0,3:3:9:71,9,0	0/0:.:10:1
NW_004765754.1	78761	.	A	G	1114.57	PASS	AC=3;AF=0.75;AN=4;BaseQRankSum=-4.314e+00;ClippingRankSum=0.00;DP=69;ExcessHet=3.0103;FS=6.577;MLEAC=3;MLEAF=0.750;MQ=60.00;MQRankSum=0.00;QD=16.15;ReadPosRankSum=-3.490e-01;SOR=4.080	GT:AD:DP:GQ:PL	0/1:4,27:31:8:482,0,8	1/1:4,34:38:14:661,14,0
NW_004765754.1	81166	.	A	C	770.45	PASS	AC=3;AF=0.75;AN=4;BaseQRankSum=-2.511e+00;ClippingRankSum=0.00;DP=42;ExcessHet=3.0103;FS=0.000;MLEAC=3;MLEAF=0.750;MQ=60.00;MQRankSum=0.00;QD=18.34;ReadPosRankSum=-7.880e-01;SOR=4.125	GT:AD:DP:GQ:PL	0/1:3,17:20:15:327,0,15	1/1:1,21:22:41:473,41,0
NW_004765754.1	83170	.	T	G	92.33	PASS	AC=2;AF=0.5;AN=4;DP=15;ExcessHet=3.0103;FS=0.000;MLEAC=2;MLEAF=1.00;MQ=60.00;QD=18.47;SOR=1.981	GT:AD:DP:GQ:PL	0/0:.:10:1	1/1:0,5:5:15:119,15,0
NW_004765754.1	86308	.	T	C	1069.20	PASS	AC=3;AF=0.75;AN=4;BaseQRankSum=-7.400e-01;ClippingRankSum=0.00;DP=54;ExcessHet=3.0103;FS=0.000;MLEAC=4;MLEAF=1.00;MQ=60.00;MQRankSum=0.00;QD=19.80;ReadPosRankSum=-9.970e-01;SOR=5.136	GT:AD:DP:GQ:PL	0/1:3,21:24:3:427,0,3	1/1:0,30:30:88:669,88,0
NW_004765754.1	86434	.	T	C	970.72	PASS	AC=3;AF=0.75;AN=4;BaseQRankSum=-3.087e+00;ClippingRankSum=0.00;DP=54;ExcessHet=3.0103;FS=0.000;MLEAC=3;MLEAF=0.750;MQ=60.00;MQRankSum=0.00;QD=17.98;ReadPosRankSum=-2.650e-01;SOR=3.912	GT:AD:DP:GQ:PL	0/1:4,25:29:12:505,0,12	1/1:2,23:25:25:495,25,0
NW_004765754.1	90554	.	A	G	21.20	PASS	AC=2;AF=0.5;AN=4;DP=12;ExcessHet=3.0103;FS=0.000;MLEAC=2;MLEAF=1.00;MQ=60.00;QD=10.60;SOR=2.303	GT:AD:DP:GQ:PL	1/1:0,2:2:6:47,6,0	0/0:.:10:1
NW_004765754.1	91203	.	A	G	465.21	PASS	AC=3;AF=0.75;AN=4;BaseQRankSum=-1.890e-01;ClippingRankSum=0.00;DP=34;ExcessHet=3.0103;FS=6.284;MLEAC=3;MLEAF=0.750;MQ=60.00;MQRankSum=0.00;QD=13.68;ReadPosRankSum=1.79;SOR=3.841	GT:AD:DP:GQ:PL	1/1:1,15:16:24:317,24,0	0/1:7,11:18:99:178,0,113
NW_004765754.1	92290	.	T	C	1184.18	PASS	AC=3;AF=0.75;AN=4;BaseQRankSum=0.00;ClippingRankSum=0.00;DP=31;ExcessHet=3.0103;FS=0.000;MLEAC=3;MLEAF=0.750;MQ=60.00;MQRankSum=0.00;QD=29.10;ReadPosRankSum=1.51;SOR=4.615	GT:AD:DP:GQ:PGT:PID:PL	1/1:1,18:19:24:1|1:92290_T_C:766,24,0	0/1:1,11:12:9:0|1:92290_T_C:447,0,9
NW_004765754.1	92292	.	G	A	1184.18	PASS	AC=3;AF=0.75;AN=4;BaseQRankSum=2.73;ClippingRankSum=0.00;DP=31;ExcessHet=3.0103;FS=0.000;MLEAC=3;MLEAF=0.750;MQ=60.00;MQRankSum=0.00;QD=30.68;ReadPosRankSum=1.51;SOR=4.615	GT:AD:DP:GQ:PGT:PID:PL	1/1:1,18:19:24:1|1:92290_T_C:766,24,0	0/1:1,11:12:9:0|1:92290_T_C:447,0,9
NW_004765754.1	94578	.	A	T	62.86	PASS	AC=3;AF=0.75;AN=4;BaseQRankSum=0.674;ClippingRankSum=0.00;DP=7;ExcessHet=3.0103;FS=0.000;MLEAC=3;MLEAF=0.750;MQ=60.00;MQRankSum=0.00;QD=8.98;ReadPosRankSum=-9.670e-01;SOR=1.609	GT:AD:DP:GQ:PL	1/1:0,3:3:9:57,9,0	0/1:2,2:4:34:35,0,34
NW_004765754.1	94795	.	T	C	54.87	PASS	AC=1;AF=0.25;AN=4;BaseQRankSum=0.00;ClippingRankSum=0.00;DP=7;ExcessHet=3.0103;FS=0.000;MLEAC=2;MLEAF=0.500;MQ=60.00;MQRankSum=0.00;QD=18.29;ReadPosRankSum=0.967;SOR=1.179	GT:AD:DP:GQ:PGT:PID:PL	0/1:1,2:3:40:0|1:94795_T_C:81,0,40	0/0:4,0:4:0:.:.:0,0,57
NW_004765754.1	94796	.	T	C	54.87	PASS	AC=1;AF=0.25;AN=4;BaseQRankSum=-9.670e-01;ClippingRankSum=0.00;DP=7;ExcessHet=3.0103;FS=0.000;MLEAC=2;MLEAF=0.500;MQ=60.00;MQRankSum=0.00;QD=18.29;ReadPosRankSum=0.967;SOR=1.179	GT:AD:DP:GQ:PGT:PID:PL	0/1:1,2:3:40:0|1:94795_T_C:81,0,40	0/0:4,0:4:0:.:.:0,0,57
NW_004765754.1	97647	.	T	TGTTTTA	354.16	PASS	AC=1;AF=0.25;AN=4;BaseQRankSum=-1.430e-01;ClippingRankSum=0.00;DP=31;ExcessHet=3.0103;FS=0.000;MLEAC=1;MLEAF=0.250;MQ=63.08;MQRankSum=3.92;QD=22.13;ReadPosRankSum=-1.010e-01;SOR=0.495	GT:AD:DP:GQ:PGT:PID:PL	0/0:15,0:15:0:.:.:0,0,1	0/1:9,7:16:99:0|1:97647_T_TGTTTTA:390,0,450
NW_004765754.1	97662	.	G	T	401.20	PASS	AC=1;AF=0.25;AN=4;BaseQRankSum=3.85;ClippingRankSum=0.00;DP=34;ExcessHet=3.0103;FS=3.388;MLEAC=1;MLEAF=0.500;MQ=52.94;MQRankSum=3.45;QD=16.72;ReadPosRankSum=0.702;SOR=2.012	GT:AD:DP:GQ:PGT:PID:PL	0/0:.:10:1	0/1:11,13:24:99:0|1:97647_T_TGTTTTA:428,0,484
NW_004765754.1	98315	.	A	G	123.86	PASS	AC=3;AF=0.75;AN=4;BaseQRankSum=-4.890e-01;ClippingRankSum=0.00;DP=11;ExcessHet=3.0103;FS=0.000;MLEAC=3;MLEAF=0.750;MQ=60.00;MQRankSum=0.00;QD=11.26;ReadPosRankSum=0.703;SOR=1.802	GT:AD:DP:GQ:PL	1/1:0,3:3:9:71,9,0	0/1:3,5:8:48:82,0,48
NW_004765754.1	98347	.	G	A	161.54	PASS	AC=3;AF=0.75;AN=4;BaseQRankSum=-8.870e-01;ClippingRankSum=0.00;DP=12;ExcessHet=3.0103;FS=0.000;MLEAC=3;MLEAF=0.750;MQ=60.00;MQRankSum=0.00;QD=13.46;ReadPosRankSum=-7.030e-01;SOR=1.981	GT:AD:DP:GQ:PL	1/1:0,4:4:12:96,12,0	0/1:3,5:8:52:95,0,52
NW_004765754.1	98406	.	G	C	133.46	PASS	AC=2;AF=0.5;AN=4;DP=14;ExcessHet=3.0103;FS=0.000;MLEAC=2;MLEAF=1.00;MQ=53.67;QD=33.37;SOR=3.258	GT:AD:DP:GQ:PGT:PID:PL	0/0:.:10:1	1/1:0,4:4:12:1|1:98406_G_C:160,12,0
NW_004765754.1	98422	.	A	G	108.71	PASS	AC=2;AF=0.5;AN=4;DP=13;ExcessHet=3.0103;FS=0.000;MLEAC=2;MLEAF=1.00;MQ=51.96;QD=31.12;SOR=2.833	GT:AD:DP:GQ:PGT:PID:PL	0/0:.:10:1	1/1:0,3:3:9:1|1:98406_G_C:135,9,0
NW_004765754.1	98476	.	A	G	52.17	PASS	AC=2;AF=0.5;AN=4;DP=12;ExcessHet=3.0103;FS=0.000;MLEAC=2;MLEAF=1.00;MQ=42.43;QD=26.08;SOR=2.303	GT:AD:DP:GQ:PGT:PID:PL	0/0:.:10:1	1/1:0,2:2:6:1|1:98461_T_C:78,6,0
NW_004765754.1	98759	.	A	T	216.19	PASS	AC=1;AF=0.25;AN=4;BaseQRankSum=4.17;ClippingRankSum=0.00;DP=67;ExcessHet=3.0103;FS=7.121;MLEAC=1;MLEAF=0.250;MQ=100.25;MQRankSum=0.00;QD=9.01;ReadPosRankSum=-2.064e+00;SOR=0.014	GT:AD:DP:GQ:PL	0/1:13,11:24:99:246,0,660	0/0:41,2:43:78:0,78,845
NW_004765754.1	109584	.	A	G	44.71	PASS	AC=2;AF=0.5;AN=4;DP=13;ExcessHet=3.0103;FS=0.000;MLEAC=2;MLEAF=1.00;MQ=51.96;QD=14.90;SOR=2.833	GT:AD:DP:GQ:PL	1/1:0,3:3:9:71,9,0	0/0:.:10:1
NW_004765754.1	110431	.	T	C	64.17	PASS	AC=2;AF=0.5;AN=4;DP=12;ExcessHet=3.0103;FS=0.000;MLEAC=2;MLEAF=1.00;MQ=60.00;QD=32.08;SOR=2.303	GT:AD:DP:GQ:PGT:PID:PL	0/0:.:10:1	1/1:0,2:2:6:1|1:110431_T_C:90,6,0
NW_004765754.1	110433	.	T	G	64.17	PASS	AC=2;AF=0.5;AN=4;DP=12;ExcessHet=3.0103;FS=0.000;MLEAC=2;MLEAF=1.00;MQ=60.00;QD=32.08;SOR=2.303	GT:AD:DP:GQ:PGT:PID:PL	0/0:.:10:1	1/1:0,2:2:6:1|1:110431_T_C:90,6,0
NW_004765754.1	110468	.	G	C	21.20	PASS	AC=2;AF=0.5;AN=4;DP=12;ExcessHet=3.0103;FS=0.000;MLEAC=2;MLEAF=1.00;MQ=60.00;QD=10.60;SOR=2.303	GT:AD:DP:GQ:PL	0/0:.:10:1	1/1:0,2:2:6:47,6,0
NW_004765754.1	113423	.	A	ATT	69.37	PASS	AC=3;AF=0.75;AN=4;BaseQRankSum=0.00;ClippingRankSum=0.00;DP=3;ExcessHet=3.0103;FS=0.000;MLEAC=3;MLEAF=0.750;MQ=61.19;MQRankSum=0.00;QD=23.12;ReadPosRankSum=-6.740e-01;SOR=1.179	GT:AD:DP:GQ:PGT:PID:PL	1/1:0,1:1:3:1|1:113423_A_ATT:45,3,0	0/1:1,1:2:36:0|1:113423_A_ATT:61,0,36
NW_004765754.1	113429	.	A	T	78.41	PASS	AC=3;AF=0.75;AN=4;BaseQRankSum=0.967;ClippingRankSum=0.00;DP=4;ExcessHet=3.0103;FS=0.000;MLEAC=3;MLEAF=0.750;MQ=61.07;MQRankSum=0.00;QD=26.14;ReadPosRankSum=0.00;SOR=1.609	GT:AD:DP:GQ:PGT:PID:PL	1/1:0,1:1:3:1|1:113423_A_ATT:45,3,0	0/1:1,2:3:36:0|1:113423_A_ATT:61,0,36
NW_004765754.1	114021	.	GGCAAA	G	508.20	PASS	AC=3;AF=0.75;AN=4;BaseQRankSum=-2.530e-01;ClippingRankSum=0.00;DP=17;ExcessHet=3.0103;FS=0.000;MLEAC=3;MLEAF=0.750;MQ=63.71;MQRankSum=1.04;QD=29.89;ReadPosRankSum=-6.740e-01;SOR=1.402	GT:AD:DP:GQ:PL	0/1:1,9:10:32:298,0,32	1/1:0,7:7:21:249,21,0
NW_004765754.1	114122	.	CGT	C	35.13	PASS	AC=2;AF=0.5;AN=4;DP=12;ExcessHet=3.0103;FS=0.000;MLEAC=2;MLEAF=1.00;MQ=48.99;QD=17.57;SOR=2.303	GT:AD:DP:GQ:PL	0/0:.:10:1	1/1:0,2:2:6:70,6,0
NW_004765754.1	114536	.	A	AACG	34.13	PASS	AC=2;AF=0.5;AN=4;DP=12;ExcessHet=3.0103;FS=0.000;MLEAC=2;MLEAF=1.00;MQ=65.19;QD=17.07;SOR=2.303	GT:AD:DP:GQ:PL	1/1:0,2:2:6:69,6,0	0/0:.:10:1
NW_004765754.1	114829	.	C	A	64.17	PASS	AC=2;AF=0.5;AN=4;DP=12;ExcessHet=3.0103;FS=0.000;MLEAC=2;MLEAF=1.00;MQ=60.00;QD=32.08;SOR=2.303	GT:AD:DP:GQ:PGT:PID:PL	1/1:0,2:2:6:1|1:114829_C_A:90,6,0	0/0:.:10:1
NW_004765754.1	114831	.	A	T	64.17	PASS	AC=2;AF=0.5;AN=4;DP=12;ExcessHet=3.0103;FS=0.000;MLEAC=2;MLEAF=1.00;MQ=60.00;QD=32.08;SOR=2.303	GT:AD:DP:GQ:PGT:PID:PL	1/1:0,2:2:6:1|1:114829_C_A:90,6,0	0/0:.:10:1
NW_004765754.1	134847	.	T	A	23.19	PASS	AC=2;AF=0.5;AN=4;DP=12;ExcessHet=3.0103;FS=0.000;MLEAC=2;MLEAF=1.00;MQ=60.00;QD=11.60;SOR=2.303	GT:AD:DP:GQ:PL	1/1:0,2:2:6:49,6,0	0/0:.:10:1
NW_004765754.1	141837	.	C	T	23.19	PASS	AC=2;AF=0.5;AN=4;DP=12;ExcessHet=3.0103;FS=0.000;MLEAC=2;MLEAF=1.00;MQ=60.00;QD=11.60;SOR=2.303	GT:AD:DP:GQ:PL	0/0:.:10:1	1/1:0,2:2:6:49,6,0
NW_004765756.1	779	.	A	T	73.71	PASS	AC=2;AF=0.5;AN=4;DP=12;ExcessHet=3.0103;FS=0.000;MLEAC=2;MLEAF=1.00;MQ=60.00;QD=30.48;SOR=2.303	GT:AD:DP:GQ:PGT:PID:PL	0/0:.:10:1	1/1:0,2:2:9:1|1:779_A_T:100,9,0
NW_004765756.1	783	.	A	C	73.71	PASS	AC=2;AF=0.5;AN=4;DP=13;ExcessHet=3.0103;FS=0.000;MLEAC=2;MLEAF=1.00;MQ=60.00;QD=24.57;SOR=2.833	GT:AD:DP:GQ:PGT:PID:PL	0/0:.:10:1	1/1:0,3:3:9:1|1:779_A_T:100,9,0
NW_004765756.1	14928	.	C	G	24.46	PASS	AC=1;AF=0.25;AN=4;BaseQRankSum=-1.645e+00;ClippingRankSum=0.00;DP=7;ExcessHet=3.0103;FS=0.000;MLEAC=1;MLEAF=0.250;MQ=60.00;MQRankSum=0.00;QD=4.89;ReadPosRankSum=-2.530e-01;SOR=0.223	GT:AD:DP:GQ:PL	0/1:2,3:5:32:53,0,32	0/0:2,0:2:6:0,6,35
NW_004765756.1	34132	.	A	T	47.71	PASS	AC=2;AF=0.5;AN=4;DP=13;ExcessHet=3.0103;FS=0.000;MLEAC=2;MLEAF=1.00;MQ=60.00;QD=15.90;SOR=2.833	GT:AD:DP:GQ:PL	0/0:.:10:1	1/1:0,3:3:9:74,9,0
NW_004765756.1	55798	.	CAA	C	43.13	PASS	AC=2;AF=0.5;AN=4;DP=12;ExcessHet=3.0103;FS=0.000;MLEAC=2;MLEAF=1.00;MQ=60.00;QD=21.57;SOR=2.303	GT:AD:DP:GQ:PL	0/0:.:10:1	1/1:0,2:2:6:78,6,0
NW_004765756.1	57019	.	G	T	64.17	PASS	AC=2;AF=0.5;AN=4;DP=12;ExcessHet=3.0103;FS=0.000;MLEAC=2;MLEAF=1.00;MQ=60.00;QD=32.08;SOR=2.303	GT:AD:DP:GQ:PGT:PID:PL	1/1:0,2:2:6:1|1:57019_G_T:90,6,0	0/0:.:10:1
NW_004765756.1	57032	.	A	G	64.17	PASS	AC=2;AF=0.5;AN=4;DP=12;ExcessHet=3.0103;FS=0.000;MLEAC=2;MLEAF=1.00;MQ=60.00;QD=32.08;SOR=2.303	GT:AD:DP:GQ:PGT:PID:PL	1/1:0,2:2:6:1|1:57019_G_T:90,6,0	0/0:.:10:1
NW_004765756.1	64941	.	T	A	64.17	PASS	AC=2;AF=0.5;AN=4;DP=12;ExcessHet=3.0103;FS=0.000;MLEAC=2;MLEAF=1.00;MQ=60.00;QD=32.08;SOR=2.303	GT:AD:DP:GQ:PGT:PID:PL	1/1:0,2:2:6:1|1:64941_T_A:90,6,0	0/0:.:10:1
NW_004765756.1	64964	.	T	A	64.17	PASS	AC=2;AF=0.5;AN=4;DP=12;ExcessHet=3.0103;FS=0.000;MLEAC=2;MLEAF=1.00;MQ=60.00;QD=32.08;SOR=2.303	GT:AD:DP:GQ:PGT:PID:PL	1/1:0,2:2:6:1|1:64941_T_A:90,6,0	0/0:.:10:1
NW_004765756.1	89570	.	A	T	21.20	PASS	AC=2;AF=0.5;AN=4;DP=12;ExcessHet=3.0103;FS=0.000;MLEAC=2;MLEAF=1.00;MQ=60.00;QD=10.60;SOR=2.303	GT:AD:DP:GQ:PL	0/0:.:10:1	1/1:0,2:2:6:47,6,0
NW_004765756.1	89932	.	A	T	32.71	PASS	AC=2;AF=0.5;AN=4;DP=13;ExcessHet=3.0103;FS=0.000;MLEAC=2;MLEAF=1.00;MQ=46.48;QD=10.90;SOR=2.833	GT:AD:DP:GQ:PL	0/0:.:10:1	1/1:0,3:3:9:59,9,0
NW_004765756.1	107964	.	A	G	91.86	PASS	AC=3;AF=0.75;AN=4;BaseQRankSum=-5.660e-01;ClippingRankSum=0.00;DP=10;ExcessHet=3.0103;FS=3.979;MLEAC=3;MLEAF=0.750;MQ=60.00;MQRankSum=0.00;QD=9.19;ReadPosRankSum=-1.465e+00;SOR=2.584	GT:AD:DP:GQ:PL	1/1:0,3:3:9:71,9,0	0/1:4,3:7:50:50,0,75
NW_004765756.1	108034	.	TA	T	82.82	PASS	AC=3;AF=0.75;AN=4;BaseQRankSum=0.00;ClippingRankSum=0.00;DP=9;ExcessHet=3.0103;FS=0.000;MLEAC=3;MLEAF=0.750;MQ=60.00;MQRankSum=0.00;QD=9.20;ReadPosRankSum=-4.310e-01;SOR=2.093	GT:AD:DP:GQ:PL	1/1:0,3:3:9:60,9,0	0/1:2,4:6:61:61,0,72
NW_004765756.1	134531	.	C	G	23.19	PASS	AC=2;AF=0.5;AN=4;DP=12;ExcessHet=3.0103;FS=0.000;MLEAC=2;MLEAF=1.00;MQ=48.99;QD=11.60;SOR=2.303	GT:AD:DP:GQ:PL	1/1:0,2:2:6:49,6,0	0/0:.:10:1
NW_004765757.1	109533	.	G	C	30.72	PASS	AC=2;AF=0.5;AN=4;DP=13;ExcessHet=3.0103;FS=0.000;MLEAC=2;MLEAF=1.00;MQ=46.48;QD=10.24;SOR=2.833	GT:AD:DP:GQ:PL	1/1:0,3:3:9:57,9,0	0/0:.:10:1
NW_004765757.1	109580	.	T	A	64.17	PASS	AC=2;AF=0.5;AN=4;DP=12;ExcessHet=3.0103;FS=0.000;MLEAC=2;MLEAF=1.00;MQ=60.00;QD=32.08;SOR=2.303	GT:AD:DP:GQ:PGT:PID:PL	0/0:.:10:1	1/1:0,2:2:6:1|1:109580_T_A:90,6,0
NW_004765757.1	109581	.	G	T	64.17	PASS	AC=2;AF=0.5;AN=4;DP=12;ExcessHet=3.0103;FS=0.000;MLEAC=2;MLEAF=1.00;MQ=60.00;QD=32.08;SOR=2.303	GT:AD:DP:GQ:PGT:PID:PL	0/0:.:10:1	1/1:0,2:2:6:1|1:109580_T_A:90,6,0
NW_004765757.1	136671	.	C	G	20	PASS	AC=2;AF=0.5;AN=4;DP=11;ExcessHet=3.0103;FS=0.000;MLEAC=2;MLEAF=1.00;MQ=60.00;QD=20.00;SOR=1.609	GT:AD:DP:GQ:PGT:PID:PL	1/1:0,1:1:3:1|1:136671_C_G:45,3,0	0/0:.:10:1
NW_004765757.1	136673	.	G	A	20	PASS	AC=2;AF=0.5;AN=4;DP=11;ExcessHet=3.0103;FS=0.000;MLEAC=2;MLEAF=1.00;MQ=60.00;QD=20.00;SOR=1.609	GT:AD:DP:GQ:PGT:PID:PL	1/1:0,1:1:3:1|1:136671_C_G:45,3,0	0/0:.:10:1
NW_004765758.1	8780	.	T	A	974.19	PASS	AC=3;AF=0.75;AN=4;BaseQRankSum=4.33;ClippingRankSum=0.00;DP=55;ExcessHet=3.0103;FS=0.000;MLEAC=3;MLEAF=0.750;MQ=60.00;MQRankSum=0.00;QD=17.71;ReadPosRankSum=-1.530e-01;SOR=3.139	GT:AD:DP:GQ:PL	1/1:2,24:26:45:550,45,0	0/1:7,22:29:99:454,0,139
NW_004765758.1	25824	.	C	A	293.86	PASS	AC=1;AF=0.25;AN=4;BaseQRankSum=4.41;ClippingRankSum=0.00;DP=52;ExcessHet=3.0103;FS=0.000;MLEAC=1;MLEAF=0.250;MQ=90.14;MQRankSum=1.02;QD=12.24;ReadPosRankSum=-5.580e-01;SOR=0.297	GT:AD:DP:GQ:PL	0/1:8,16:24:99:323,0,118	0/0:25,3:28:9:0,9,511
NW_004765758.1	25931	.	G	A	913.19	PASS	AC=3;AF=0.75;AN=4;BaseQRankSum=1.53;ClippingRankSum=0.00;DP=43;ExcessHet=3.0103;FS=0.000;MLEAC=3;MLEAF=0.750;MQ=60.00;MQRankSum=0.00;QD=21.24;ReadPosRankSum=0.879;SOR=2.147	GT:AD:DP:GQ:PL	0/1:9,7:16:99:114,0,183	1/1:2,25:27:34:829,34,0
NW_004765758.1	25932	.	A	C	215.19	PASS	AC=1;AF=0.25;AN=4;BaseQRankSum=-3.983e+00;ClippingRankSum=0.00;DP=46;ExcessHet=3.0103;FS=0.000;MLEAC=1;MLEAF=0.250;MQ=60.00;MQRankSum=0.00;QD=7.42;ReadPosRankSum=1.27;SOR=0.631	GT:AD:DP:GQ:PL	0/0:17,0:17:48:0,48,720	0/1:15,14:29:99:245,0,312
NW_004765758.1	26165	.	A	G	1142.41	PASS	AC=3;AF=0.75;AN=4;BaseQRankSum=-2.318e+00;ClippingRankSum=0.00;DP=56;ExcessHet=3.0103;FS=0.000;MLEAC=3;MLEAF=0.750;MQ=60.00;MQRankSum=0.00;QD=20.40;ReadPosRankSum=0.530;SOR=0.927	GT:AD:DP:GQ:PGT:PID:PL	0/1:16,14:30:99:.:.:241,0,313	1/1:2,24:26:14:1|1:26165_A_G:931,14,0
NW_004765758.1	26189	.	G	T	1473.19	PASS	AC=3;AF=0.75;AN=4;BaseQRankSum=5.09;ClippingRankSum=0.00;DP=67;ExcessHet=3.0103;FS=4.461;MLEAC=3;MLEAF=0.750;MQ=60.00;MQRankSum=0.00;QD=21.99;ReadPosRankSum=0.445;SOR=1.986	GT:AD:DP:GQ:PGT:PID:PL	0/1:16,21:37:99:.:.:409,0,272	1/1:1,29:30:45:1|1:26165_A_G:1094,45,0
NW_004765758.1	26314	.	T	A	344.19	PASS	AC=1;AF=0.25;AN=4;BaseQRankSum=-3.790e-01;ClippingRankSum=0.00;DP=67;ExcessHet=3.0103;FS=0.000;MLEAC=1;MLEAF=0.250;MQ=60.00;MQRankSum=0.00;QD=10.43;ReadPosRankSum=1.40;SOR=1.022	GT:AD:DP:GQ:PL	0/1:14,19:33:99:374,0,249	0/0:34,0:34:52:0,52,749
NW_004765758.1	26753	.	C	G	105.19	PASS	AC=1;AF=0.25;AN=4;BaseQRankSum=2.80;ClippingRankSum=0.00;DP=57;ExcessHet=3.0103;FS=0.000;MLEAC=1;MLEAF=0.250;MQ=96.58;MQRankSum=0.00;QD=4.78;ReadPosRankSum=0.961;SOR=0.063	GT:AD:DP:GQ:PL	0/1:13,9:22:99:135,0,219	0/0:33,2:35:55:0,55,655
NW_004765758.1	27109	.	A	G	507.32	PASS	AC=3;AF=0.75;AN=4;BaseQRankSum=0.709;ClippingRankSum=0.00;DP=47;ExcessHet=3.0103;FS=0.000;MLEAC=2;MLEAF=0.500;MQ=60.00;MQRankSum=0.00;QD=10.79;ReadPosRankSum=2.07;SOR=1.251	GT:AD:DP:GQ:PL	0/1:15,8:23:99:120,0,280	1/1:3,21:24:1:414,1,0
NW_004765758.1	27292	.	G	A	69.20	PASS	AC=1;AF=0.25;AN=4;BaseQRankSum=-1.133e+00;ClippingRankSum=0.00;DP=25;ExcessHet=3.0103;FS=0.000;MLEAC=1;MLEAF=0.500;MQ=39.85;MQRankSum=0.00;QD=4.61;ReadPosRankSum=-7.470e-01;SOR=0.399	GT:AD:DP:GQ:PL	0/1:9,6:15:96:96,0,172	0/0:.:10:1
NW_004765758.1	27309	.	T	C	210.20	PASS	AC=2;AF=0.5;AN=4;DP=21;ExcessHet=3.0103;FS=0.000;MLEAC=2;MLEAF=1.00;MQ=35.74;QD=19.11;SOR=4.977	GT:AD:DP:GQ:PL	1/1:0,11:11:32:237,32,0	0/0:.:10:1
NW_004765758.1	28750	.	A	C	140.19	PASS	AC=1;AF=0.25;AN=4;BaseQRankSum=-2.282e+00;ClippingRankSum=0.00;DP=74;ExcessHet=3.0103;FS=0.000;MLEAC=1;MLEAF=0.250;MQ=93.71;MQRankSum=-2.538e+00;QD=3.79;ReadPosRankSum=0.774;SOR=0.425	GT:AD:DP:GQ:PGT:PID:PL	0/1:24,13:37:99:1|0:28739_A_ACAG:170,0,874	0/0:34,3:37:40:.:.:0,40,1272
NW_004765758.1	30493	.	C	A	44.71	PASS	AC=2;AF=0.5;AN=4;DP=13;ExcessHet=3.0103;FS=0.000;MLEAC=2;MLEAF=1.00;MQ=60.00;QD=14.90;SOR=2.833	GT:AD:DP:GQ:PL	1/1:0,3:3:9:71,9,0	0/0:.:10:1
NW_004765758.1	31359	.	T	G	44.71	PASS	AC=2;AF=0.5;AN=4;DP=4;ExcessHet=0.7918;FS=0.000;MLEAC=3;MLEAF=0.750;MQ=60.00;QD=14.90;SOR=2.833	GT:AD:DP:GQ:PL	1/1:0,3:3:9:74,9,0	0/0:1,0:1:3:0,3,14
NW_004765758.1	33803	.	A	G	21.20	PASS	AC=2;AF=0.5;AN=4;DP=12;ExcessHet=3.0103;FS=0.000;MLEAC=2;MLEAF=1.00;MQ=60.00;QD=10.60;SOR=2.303	GT:AD:DP:GQ:PL	0/0:.:10:1	1/1:0,2:2:6:47,6,0
NW_004765758.1	33814	.	C	T	93.72	PASS	AC=2;AF=0.5;AN=4;DP=6;ExcessHet=0.7918;FS=0.000;MLEAC=3;MLEAF=0.750;MQ=60.00;QD=18.74;SOR=1.022	GT:AD:DP:GQ:PL	0/0:1,0:1:3:0,3,23	1/1:0,5:5:15:124,15,0
NW_004765758.1	34102	.	C	T	133.46	PASS	AC=2;AF=0.5;AN=4;DP=14;ExcessHet=3.0103;FS=0.000;MLEAC=2;MLEAF=1.00;MQ=34.64;QD=33.37;SOR=3.258	GT:AD:DP:GQ:PGT:PID:PL	0/0:.:10:1	1/1:0,4:4:12:1|1:34102_C_T:160,12,0
NW_004765758.1	34137	.	G	T	108.71	PASS	AC=2;AF=0.5;AN=4;DP=13;ExcessHet=3.0103;FS=0.000;MLEAC=2;MLEAF=1.00;MQ=32.86;QD=26.27;SOR=2.833	GT:AD:DP:GQ:PGT:PID:PL	0/0:.:10:1	1/1:0,3:3:9:1|1:34102_C_T:135,9,0
NW_004765758.1	35043	.	AT	A	55.83	PASS	AC=3;AF=0.75;AN=4;BaseQRankSum=0.00;ClippingRankSum=0.00;DP=7;ExcessHet=3.0103;FS=0.000;MLEAC=3;MLEAF=0.750;MQ=60.00;MQRankSum=0.00;QD=7.98;ReadPosRankSum=0.00;SOR=1.609	GT:AD:DP:GQ:PL	1/1:0,3:3:9:63,9,0	0/1:2,2:4:31:31,0,35
NW_004765758.1	35369	.	A	T	205.19	PASS	AC=1;AF=0.25;AN=4;BaseQRankSum=-5.227e+00;ClippingRankSum=0.00;DP=71;ExcessHet=3.0103;FS=0.000;MLEAC=1;MLEAF=0.250;MQ=60.00;MQRankSum=0.00;QD=6.62;ReadPosRankSum=1.62;SOR=0.634	GT:AD:DP:GQ:PL	0/1:16,15:31:99:235,0,303	0/0:40,0:40:29:0,29,804
NW_004765758.1	35387	.	A	T	270.19	PASS	AC=1;AF=0.25;AN=4;BaseQRankSum=2.85;ClippingRankSum=0.00;DP=71;ExcessHet=3.0103;FS=0.000;MLEAC=1;MLEAF=0.250;MQ=90.80;MQRankSum=0.00;QD=8.72;ReadPosRankSum=0.970;SOR=0.151	GT:AD:DP:GQ:PL	0/1:14,17:31:99:300,0,246	0/0:37,3:40:46:0,46,868
NW_004765758.1	35735	.	C	T	197.19	PASS	AC=1;AF=0.25;AN=4;BaseQRankSum=-1.220e-01;ClippingRankSum=0.00;DP=67;ExcessHet=3.0103;FS=0.000;MLEAC=1;MLEAF=0.250;MQ=60.00;MQRankSum=0.00;QD=5.63;ReadPosRankSum=-2.150e-01;SOR=0.382	GT:AD:DP:GQ:PL	0/0:32,0:32:75:0,75,1125	0/1:21,14:35:99:227,0,383
NW_004765758.1	35783	.	T	C	185.19	PASS	AC=1;AF=0.25;AN=4;BaseQRankSum=5.12;ClippingRankSum=0.00;DP=68;ExcessHet=3.0103;FS=0.000;MLEAC=1;MLEAF=0.250;MQ=60.00;MQRankSum=0.00;QD=5.61;ReadPosRankSum=-3.870e-01;SOR=0.368	GT:AD:DP:GQ:PL	0/0:35,0:35:99:0,99,829	0/1:20,13:33:99:215,0,331
NW_004765758.1	35915	.	T	C	665.19	PASS	AC=1;AF=0.25;AN=4;BaseQRankSum=-6.036e+00;ClippingRankSum=0.00;DP=81;ExcessHet=3.0103;FS=0.000;MLEAC=1;MLEAF=0.250;MQ=60.00;MQRankSum=0.00;QD=14.78;ReadPosRankSum=-1.710e-01;SOR=0.569	GT:AD:DP:GQ:PGT:PID:PL	0/0:36,0:36:99:.:.:0,101,977	0/1:24,21:45:99:0|1:35915_T_C:695,0,744
NW_004765758.1	35957	.	T	C	212.19	PASS	AC=1;AF=0.25;AN=4;BaseQRankSum=0.024;ClippingRankSum=0.00;DP=84;ExcessHet=3.0103;FS=4.586;MLEAC=1;MLEAF=0.250;MQ=60.00;MQRankSum=0.00;QD=4.61;ReadPosRankSum=1.26;SOR=0.064	GT:AD:DP:GQ:PL	0/0:38,0:38:99:0,99,932	0/1:30,16:46:99:242,0,564
NW_004765758.1	36008	.	C	A	247.19	PASS	AC=1;AF=0.25;AN=4;BaseQRankSum=4.64;ClippingRankSum=0.00;DP=88;ExcessHet=3.0103;FS=2.724;MLEAC=1;MLEAF=0.250;MQ=60.00;MQRankSum=0.00;QD=4.85;ReadPosRankSum=-3.230e-01;SOR=1.429	GT:AD:DP:GQ:PL	0/0:37,0:37:90:0,90,1350	0/1:33,18:51:99:277,0,624
NW_004765758.1	36047	.	G	A	357.19	PASS	AC=1;AF=0.25;AN=4;BaseQRankSum=1.20;ClippingRankSum=0.00;DP=86;ExcessHet=3.0103;FS=0.000;MLEAC=1;MLEAF=0.250;MQ=60.00;MQRankSum=0.00;QD=9.92;ReadPosRankSum=1.07;SOR=0.927	GT:AD:DP:GQ:PL	0/1:16,20:36:99:387,0,275	0/0:50,0:50:75:0,75,1032
NW_004765758.1	36074	.	T	A	209.19	PASS	AC=1;AF=0.25;AN=4;BaseQRankSum=1.74;ClippingRankSum=0.00;DP=81;ExcessHet=3.0103;FS=0.000;MLEAC=1;MLEAF=0.250;MQ=60.00;MQRankSum=0.00;QD=4.65;ReadPosRankSum=-1.914e+00;SOR=0.236	GT:AD:DP:GQ:PL	0/0:36,0:36:99:0,99,821	0/1:30,15:45:99:239,0,653
NW_004765758.1	36095	.	C	T	384.19	PASS	AC=1;AF=0.25;AN=4;BaseQRankSum=-3.825e+00;ClippingRankSum=0.00;DP=86;ExcessHet=3.0103;FS=0.000;MLEAC=1;MLEAF=0.250;MQ=85.86;MQRankSum=0.00;QD=9.15;ReadPosRankSum=-2.000e-02;SOR=0.216	GT:AD:DP:GQ:PL	0/1:18,24:42:99:414,0,310	0/0:40,4:44:41:0,41,1121
NW_004765758.1	36134	.	G	A	603.19	PASS	AC=1;AF=0.25;AN=4;BaseQRankSum=-9.470e-01;ClippingRankSum=0.00;DP=85;ExcessHet=3.0103;FS=0.000;MLEAC=1;MLEAF=0.250;MQ=60.00;MQRankSum=0.00;QD=14.03;ReadPosRankSum=-7.830e-01;SOR=0.368	GT:AD:DP:GQ:PGT:PID:PL	0/0:42,0:42:99:.:.:0,102,1029	0/1:26,17:43:99:0|1:36134_G_A:633,0,1055
NW_004765758.1	36137	.	A	G	603.19	PASS	AC=1;AF=0.25;AN=4;BaseQRankSum=-5.680e+00;ClippingRankSum=0.00;DP=86;ExcessHet=3.0103;FS=0.000;MLEAC=1;MLEAF=0.250;MQ=60.00;MQRankSum=0.00;QD=13.71;ReadPosRankSum=-2.530e-01;SOR=0.346	GT:AD:DP:GQ:PGT:PID:PL	0/0:42,0:42:99:.:.:0,102,1029	0/1:27,17:44:99:0|1:36134_G_A:633,0,1055
NW_004765758.1	36275	.	C	G	340.19	PASS	AC=1;AF=0.25;AN=4;BaseQRankSum=5.25;ClippingRankSum=0.00;DP=81;ExcessHet=3.0103;FS=0.000;MLEAC=1;MLEAF=0.250;MQ=60.00;MQRankSum=0.00;QD=7.73;ReadPosRankSum=1.11;SOR=1.539	GT:AD:DP:GQ:PL	0/0:37,0:37:95:0,95,816	0/1:23,21:44:99:370,0,330
NW_004765758.1	36330	.	A	G	323.19	PASS	AC=1;AF=0.25;AN=4;BaseQRankSum=-4.267e+00;ClippingRankSum=0.00;DP=81;ExcessHet=3.0103;FS=0.000;MLEAC=1;MLEAF=0.250;MQ=84.33;MQRankSum=0.00;QD=7.88;ReadPosRankSum=-8.510e-01;SOR=0.153	GT:AD:DP:GQ:PL	0/1:21,20:41:99:353,0,399	0/0:37,3:40:49:0,49,1051
NW_004765758.1	36344	.	C	T	141.19	PASS	AC=1;AF=0.25;AN=4;BaseQRankSum=4.26;ClippingRankSum=0.00;DP=83;ExcessHet=3.0103;FS=0.000;MLEAC=1;MLEAF=0.250;MQ=60.00;MQRankSum=0.00;QD=3.36;ReadPosRankSum=0.488;SOR=0.162	GT:AD:DP:GQ:PL	0/0:41,0:41:99:0,114,1710	0/1:30,12:42:99:171,0,618
NW_004765758.1	36758	.	CA	C	105.83	PASS	AC=1;AF=0.25;AN=4;BaseQRankSum=-7.440e-01;ClippingRankSum=0.00;DP=30;ExcessHet=3.9794;FS=0.000;MLEAC=2;MLEAF=0.500;MQ=61.13;MQRankSum=1.17;QD=6.23;ReadPosRankSum=0.403;SOR=1.371	GT:AD:DP:GQ:PL	0/1:6,11:17:87:141,0,87	0/0:13,0:13:0:0,0,213
NW_004765758.1	36805	.	G	A	112.84	PASS	AC=1;AF=0.25;AN=4;BaseQRankSum=-1.465e+00;ClippingRankSum=0.00;DP=17;ExcessHet=3.0103;FS=0.000;MLEAC=1;MLEAF=0.250;MQ=61.34;MQRankSum=0.674;QD=14.10;ReadPosRankSum=0.00;SOR=0.693	GT:AD:DP:GQ:PGT:PID:PL	0/1:4,4:8:99:0|1:36805_G_A:140,0,184	0/0:9,0:9:2:.:.:0,2,173
NW_004765758.1	36810	.	C	A	113.87	PASS	AC=1;AF=0.25;AN=4;BaseQRankSum=0.497;ClippingRankSum=0.00;DP=17;ExcessHet=3.0103;FS=0.000;MLEAC=2;MLEAF=0.500;MQ=61.19;MQRankSum=0.765;QD=12.65;ReadPosRankSum=-1.068e+00;SOR=0.527	GT:AD:DP:GQ:PGT:PID:PL	0/1:5,4:9:99:0|1:36805_G_A:140,0,184	0/0:8,0:8:0:.:.:0,0,148
NW_004765758.1	41007	.	TAA	T	37.35	PASS	AC=1;AF=0.25;AN=4;BaseQRankSum=-3.190e-01;ClippingRankSum=0.00;DP=10;ExcessHet=3.0103;FS=0.000;MLEAC=1;MLEAF=0.250;MQ=60.00;MQRankSum=0.00;QD=9.34;ReadPosRankSum=-1.150e+00;SOR=1.609	GT:AD:DP:GQ:PL	0/0:6,0:6:15:0,15,225	0/1:1,3:4:18:76,0,18
NW_004765758.1	41752	.	A	G	33.19	PASS	AC=1;AF=0.25;AN=4;BaseQRankSum=-1.157e+00;ClippingRankSum=0.00;DP=32;ExcessHet=3.0103;FS=0.000;MLEAC=1;MLEAF=0.250;MQ=60.00;MQRankSum=0.00;QD=2.37;ReadPosRankSum=1.11;SOR=0.307	GT:AD:DP:GQ:PL	0/0:18,0:18:48:0,48,720	0/1:9,5:14:63:63,0,176
NW_004765758.1	42012	.	T	G	441.19	PASS	AC=3;AF=0.75;AN=4;BaseQRankSum=-4.129e+00;ClippingRankSum=0.00;DP=34;ExcessHet=3.0103;FS=4.901;MLEAC=3;MLEAF=0.750;MQ=60.00;MQRankSum=0.00;QD=12.98;ReadPosRankSum=-7.600e-01;SOR=2.998	GT:AD:DP:GQ:PL	1/1:0,14:14:42:331,42,0	0/1:11,9:20:99:140,0,213
NW_004765758.1	42042	.	G	A	286.19	PASS	AC=1;AF=0.25;AN=4;BaseQRankSum=-9.190e-01;ClippingRankSum=0.00;DP=59;ExcessHet=3.0103;FS=0.000;MLEAC=1;MLEAF=0.250;MQ=60.00;MQRankSum=0.00;QD=8.94;ReadPosRankSum=0.865;SOR=0.957	GT:AD:DP:GQ:PL	0/0:27,0:27:81:0,81,651	0/1:14,18:32:99:316,0,231
NW_004765758.1	42447	.	A	T	131.19	PASS	AC=1;AF=0.25;AN=4;BaseQRankSum=2.69;ClippingRankSum=0.00;DP=41;ExcessHet=3.0103;FS=0.000;MLEAC=1;MLEAF=0.250;MQ=60.00;MQRankSum=0.00;QD=6.56;ReadPosRankSum=0.354;SOR=0.527	GT:AD:DP:GQ:PL	0/0:21,0:21:54:0,54,810	0/1:11,9:20:99:161,0,185
NW_004765758.1	42555	.	C	T	620.19	PASS	AC=3;AF=0.75;AN=4;BaseQRankSum=3.13;ClippingRankSum=0.00;DP=41;ExcessHet=3.0103;FS=0.000;MLEAC=3;MLEAF=0.750;MQ=60.00;MQRankSum=0.00;QD=15.13;ReadPosRankSum=-1.598e+00;SOR=2.038	GT:AD:DP:GQ:PL	1/1:0,18:18:53:437,53,0	0/1:11,12:23:99:213,0,180
NW_004765758.1	42606	.	C	T	211.21	PASS	AC=1;AF=0.25;AN=4;BaseQRankSum=-1.083e+00;ClippingRankSum=0.00;DP=34;ExcessHet=3.0103;FS=0.000;MLEAC=1;MLEAF=0.250;MQ=60.00;MQRankSum=0.00;QD=11.73;ReadPosRankSum=-1.120e-01;SOR=1.863	GT:AD:DP:GQ:PL	0/1:5,13:18:71:241,0,71	0/0:16,0:16:24:0,24,346
NW_004765758.1	42693	.	G	A	222.19	PASS	AC=1;AF=0.25;AN=4;BaseQRankSum=0.277;ClippingRankSum=0.00;DP=60;ExcessHet=3.0103;FS=0.000;MLEAC=1;MLEAF=0.250;MQ=60.00;MQRankSum=0.00;QD=7.17;ReadPosRankSum=0.068;SOR=0.132	GT:AD:DP:GQ:PGT:PID:PL	0/0:29,0:29:81:.:.:0,81,1215	0/1:23,8:31:99:0|1:42693_G_A:252,0,873
NW_004765758.1	42696	.	A	G	222.19	PASS	AC=1;AF=0.25;AN=4;BaseQRankSum=-8.840e-01;ClippingRankSum=0.00;DP=60;ExcessHet=3.0103;FS=0.000;MLEAC=1;MLEAF=0.250;MQ=60.00;MQRankSum=0.00;QD=7.17;ReadPosRankSum=-4.500e-02;SOR=0.132	GT:AD:DP:GQ:PGT:PID:PL	0/0:29,0:29:75:.:.:0,75,1125	0/1:23,8:31:99:0|1:42693_G_A:252,0,873
NW_004765758.1	42906	.	A	G	104.19	PASS	AC=1;AF=0.25;AN=4;BaseQRankSum=2.85;ClippingRankSum=0.00;DP=24;ExcessHet=3.0103;FS=0.000;MLEAC=1;MLEAF=0.250;MQ=60.00;MQRankSum=0.00;QD=7.44;ReadPosRankSum=0.754;SOR=0.976	GT:AD:DP:GQ:PL	0/0:10,0:10:30:0,30,224	0/1:6,8:14:95:134,0,95
NW_004765758.1	43068	.	G	A	55.19	PASS	AC=1;AF=0.25;AN=4;BaseQRankSum=1.81;ClippingRankSum=0.00;DP=35;ExcessHet=3.0103;FS=4.260;MLEAC=1;MLEAF=0.250;MQ=60.00;MQRankSum=0.00;QD=3.45;ReadPosRankSum=-1.320e-01;SOR=0.072	GT:AD:DP:GQ:PL	0/0:19,0:19:57:0,57,426	0/1:10,6:16:85:85,0,172
NW_004765758.1	43086	.	T	C	46.19	PASS	AC=1;AF=0.25;AN=4;BaseQRankSum=-3.104e+00;ClippingRankSum=0.00;DP=43;ExcessHet=3.0103;FS=4.771;MLEAC=1;MLEAF=0.250;MQ=60.00;MQRankSum=0.00;QD=2.20;ReadPosRankSum=1.53;SOR=0.053	GT:AD:DP:GQ:PL	0/0:22,0:22:57:0,57,855	0/1:14,7:21:76:76,0,281
NW_004765758.1	43191	.	T	C	259.19	PASS	AC=1;AF=0.25;AN=4;BaseQRankSum=-5.320e-01;ClippingRankSum=0.00;DP=56;ExcessHet=3.0103;FS=0.000;MLEAC=1;MLEAF=0.250;MQ=60.00;MQRankSum=0.00;QD=8.94;ReadPosRankSum=0.998;SOR=1.071	GT:AD:DP:GQ:PL	0/0:27,0:27:81:0,81,639	0/1:12,17:29:99:289,0,177
NW_004765758.1	43668	.	G	A	57.19	PASS	AC=1;AF=0.25;AN=4;BaseQRankSum=-2.977e+00;ClippingRankSum=0.00;DP=36;ExcessHet=3.0103;FS=0.000;MLEAC=1;MLEAF=0.250;MQ=60.00;MQRankSum=0.00;QD=2.86;ReadPosRankSum=0.964;SOR=0.283	GT:AD:DP:GQ:PL	0/0:16,0:16:42:0,42,630	0/1:13,7:20:87:87,0,247
NW_004765758.1	43737	.	G	A	221.19	PASS	AC=1;AF=0.25;AN=4;BaseQRankSum=1.51;ClippingRankSum=0.00;DP=28;ExcessHet=3.0103;FS=0.000;MLEAC=1;MLEAF=0.250;MQ=60.00;MQRankSum=0.00;QD=15.80;ReadPosRankSum=0.890;SOR=0.473	GT:AD:DP:GQ:PGT:PID:PL	0/0:14,0:14:36:.:.:0,36,540	0/1:8,6:14:99:0|1:43737_G_A:251,0,275
NW_004765758.1	43752	.	C	A	431.20	PASS	AC=1;AF=0.25;AN=4;BaseQRankSum=1.75;ClippingRankSum=0.00;DP=32;ExcessHet=3.0103;FS=0.000;MLEAC=1;MLEAF=0.250;MQ=60.00;MQRankSum=0.00;QD=23.96;ReadPosRankSum=-4.090e-01;SOR=1.179	GT:AD:DP:GQ:PGT:PID:PL	0/0:14,0:14:27:.:.:0,27,405	0/1:7,11:18:99:0|1:43737_G_A:461,0,260
NW_004765758.1	43866	.	G	A	25.38	PASS	AC=1;AF=0.25;AN=4;BaseQRankSum=-2.362e+00;ClippingRankSum=0.00;DP=20;ExcessHet=3.0103;FS=0.000;MLEAC=1;MLEAF=0.250;MQ=60.00;MQRankSum=0.00;QD=2.11;ReadPosRankSum=1.64;SOR=0.269	GT:AD:DP:GQ:PL	0/0:8,0:8:15:0,15,225	0/1:8,4:12:55:55,0,146
NW_004765758.1	44118	.	C	T	130.47	PASS	AC=1;AF=0.25;AN=4;BaseQRankSum=0.979;ClippingRankSum=0.00;DP=32;ExcessHet=3.0103;FS=0.000;MLEAC=1;MLEAF=0.250;MQ=99.50;MQRankSum=0.00;QD=11.86;ReadPosRankSum=1.83;SOR=0.206	GT:AD:DP:GQ:PL	0/1:3,8:11:25:160,0,25	0/0:19,2:21:13:0,13,414
NW_004765758.1	44207	.	T	C	273.19	PASS	AC=1;AF=0.25;AN=4;BaseQRankSum=-3.906e+00;ClippingRankSum=0.00;DP=32;ExcessHet=3.0103;FS=0.000;MLEAC=1;MLEAF=0.250;MQ=60.00;MQRankSum=0.00;QD=14.38;ReadPosRankSum=0.165;SOR=0.446	GT:AD:DP:GQ:PGT:PID:PL	0/0:13,0:13:39:.:.:0,39,306	0/1:11,8:19:99:0|1:44207_T_C:303,0,384
NW_004765758.1	44217	.	G	A	275.19	PASS	AC=1;AF=0.25;AN=4;BaseQRankSum=3.30;ClippingRankSum=0.00;DP=38;ExcessHet=3.0103;FS=0.000;MLEAC=1;MLEAF=0.250;MQ=60.00;MQRankSum=0.00;QD=13.76;ReadPosRankSum=0.494;SOR=0.527	GT:AD:DP:GQ:PGT:PID:PL	0/0:18,0:18:51:.:.:0,51,765	0/1:11,9:20:99:0|1:44207_T_C:305,0,408
NW_004765758.1	44244	.	C	T	127.19	PASS	AC=1;AF=0.25;AN=4;BaseQRankSum=1.05;ClippingRankSum=0.00;DP=36;ExcessHet=3.0103;FS=0.000;MLEAC=1;MLEAF=0.250;MQ=60.00;MQRankSum=0.00;QD=6.69;ReadPosRankSum=-9.010e-01;SOR=0.602	GT:AD:DP:GQ:PL	0/0:17,0:17:51:0,51,384	0/1:10,9:19:99:157,0,179
NW_004765758.1	44286	.	A	G	157.84	PASS	AC=3;AF=0.75;AN=4;BaseQRankSum=-1.221e+00;ClippingRankSum=0.00;DP=23;ExcessHet=3.0103;FS=0.000;MLEAC=3;MLEAF=0.750;MQ=60.00;MQRankSum=0.00;QD=6.86;ReadPosRankSum=0.079;SOR=0.616	GT:AD:DP:GQ:PL	0/1:11,3:14:26:26,0,230	1/1:1,8:9:2:159,2,0
NW_004765758.1	44309	.	C	T	102.26	PASS	AC=1;AF=0.25;AN=4;BaseQRankSum=-4.930e-01;ClippingRankSum=0.00;DP=18;ExcessHet=3.0103;FS=0.000;MLEAC=1;MLEAF=0.250;MQ=60.00;MQRankSum=0.00;QD=10.23;ReadPosRankSum=-1.501e+00;SOR=2.303	GT:AD:DP:GQ:PL	0/1:2,8:10:18:132,0,18	0/0:8,0:8:21:0,21,315
NW_004765758.1	47656	.	C	A	182.20	PASS	AC=2;AF=0.5;AN=4;DP=20;ExcessHet=3.0103;FS=0.000;MLEAC=2;MLEAF=1.00;MQ=60.00;QD=18.22;SOR=4.804	GT:AD:DP:GQ:PL	1/1:0,10:10:29:209,29,0	0/0:.:10:1
NW_004765758.1	48220	.	T	C	81.19	PASS	AC=1;AF=0.25;AN=4;BaseQRankSum=2.37;ClippingRankSum=0.00;DP=19;ExcessHet=3.0103;FS=4.260;MLEAC=1;MLEAF=0.250;MQ=60.00;MQRankSum=0.00;QD=10.15;ReadPosRankSum=-4.890e-01;SOR=0.061	GT:AD:DP:GQ:PGT:PID:PL	0/0:11,0:11:33:.:.:0,33,242	0/1:5,3:8:99:0|1:48220_T_C:111,0,213
NW_004765758.1	48226	.	A	G	84.20	PASS	AC=1;AF=0.25;AN=4;BaseQRankSum=-2.369e+00;ClippingRankSum=0.00;DP=18;ExcessHet=3.0103;FS=4.260;MLEAC=1;MLEAF=0.500;MQ=60.00;MQRankSum=0.00;QD=10.52;ReadPosRankSum=0.00;SOR=0.061	GT:AD:DP:GQ:PGT:PID:PL	0/0:.:10:1	0/1:5,3:8:99:0|1:48220_T_C:111,0,213
NW_004765758.1	48877	.	G	T	737.19	PASS	AC=3;AF=0.75;AN=4;BaseQRankSum=-3.500e-01;ClippingRankSum=0.00;DP=40;ExcessHet=3.0103;FS=0.000;MLEAC=3;MLEAF=0.750;MQ=60.00;MQRankSum=0.00;QD=18.43;ReadPosRankSum=1.17;SOR=3.611	GT:AD:DP:GQ:PL	1/1:0,25:25:74:579,74,0	0/1:5,10:15:79:188,0,79
NW_004765758.1	49136	.	T	C	312.21	PASS	AC=2;AF=0.5;AN=4;DP=19;ExcessHet=3.0103;FS=0.000;MLEAC=2;MLEAF=1.00;MQ=56.92;QD=34.69;SOR=4.615	GT:AD:DP:GQ:PGT:PID:PL	1/1:0,9:9:27:1|1:49136_T_C:339,27,0	0/0:.:10:1
NW_004765758.1	49147	.	A	G	288.21	PASS	AC=2;AF=0.5;AN=4;DP=17;ExcessHet=3.0103;FS=0.000;MLEAC=2;MLEAF=1.00;MQ=56.12;QD=30.35;SOR=4.174	GT:AD:DP:GQ:PGT:PID:PL	1/1:0,7:7:24:1|1:49136_T_C:315,24,0	0/0:.:10:1
NW_004765758.1	49223	.	T	C	41.71	PASS	AC=2;AF=0.5;AN=4;DP=13;ExcessHet=3.0103;FS=0.000;MLEAC=2;MLEAF=1.00;MQ=60.00;QD=13.90;SOR=2.833	GT:AD:DP:GQ:PL	1/1:0,3:3:9:68,9,0	0/0:.:10:1
NW_004765758.1	51713	.	CTTT	C	189.29	PASS	AC=2;AF=0.5;AN=4;DP=15;ExcessHet=3.0103;FS=0.000;MLEAC=2;MLEAF=1.00;MQ=60.00;QD=25.92;SOR=3.611	GT:AD:DP:GQ:PGT:PID:PL	1/1:0,5:5:15:1|1:51713_CTTT_C:225,15,0	0/0:.:10:1
NW_004765758.1	51863	.	C	T	42.19	PASS	AC=1;AF=0.25;AN=4;BaseQRankSum=2.66;ClippingRankSum=0.00;DP=25;ExcessHet=3.0103;FS=3.522;MLEAC=1;MLEAF=0.250;MQ=60.00;MQRankSum=0.00;QD=4.69;ReadPosRankSum=1.31;SOR=0.105	GT:AD:DP:GQ:PL	0/0:16,0:16:48:0,48,350	0/1:5,4:9:61:72,0,61
NW_004765758.1	51956	.	A	AT	69.15	PASS	AC=1;AF=0.25;AN=4;BaseQRankSum=0.00;ClippingRankSum=0.00;DP=28;ExcessHet=3.0103;FS=0.000;MLEAC=1;MLEAF=0.250;MQ=60.00;MQRankSum=0.00;QD=7.68;ReadPosRankSum=-4.800e-01;SOR=1.022	GT:AD:DP:GQ:PGT:PID:PL	0/0:19,0:19:48:.:.:0,48,720	0/1:6,3:9:99:0|1:51956_A_AT:108,0,243
NW_004765758.1	51957	.	A	G	78.19	PASS	AC=1;AF=0.25;AN=4;BaseQRankSum=-2.515e+00;ClippingRankSum=0.00;DP=29;ExcessHet=3.0103;FS=0.000;MLEAC=1;MLEAF=0.250;MQ=60.00;MQRankSum=0.00;QD=8.69;ReadPosRankSum=-4.800e-01;SOR=1.022	GT:AD:DP:GQ:PGT:PID:PL	0/0:20,0:20:51:.:.:0,51,765	0/1:6,3:9:99:0|1:51956_A_AT:108,0,243
NW_004765758.1	52356	.	C	G	64.17	PASS	AC=2;AF=0.5;AN=4;DP=12;ExcessHet=3.0103;FS=0.000;MLEAC=2;MLEAF=1.00;MQ=60.00;QD=32.08;SOR=2.303	GT:AD:DP:GQ:PGT:PID:PL	0/0:.:10:1	1/1:0,2:2:6:1|1:52337_T_G:90,6,0
NW_004765758.1	70680	.	C	A	52.17	PASS	AC=2;AF=0.5;AN=4;DP=12;ExcessHet=3.0103;FS=0.000;MLEAC=2;MLEAF=1.00;MQ=60.00;QD=26.08;SOR=2.303	GT:AD:DP:GQ:PGT:PID:PL	0/0:.:10:1	1/1:0,2:2:6:1|1:70680_C_A:78,6,0
NW_004765758.1	70683	.	A	C	52.17	PASS	AC=2;AF=0.5;AN=4;DP=12;ExcessHet=3.0103;FS=0.000;MLEAC=2;MLEAF=1.00;MQ=60.00;QD=26.08;SOR=2.303	GT:AD:DP:GQ:PGT:PID:PL	0/0:.:10:1	1/1:0,2:2:6:1|1:70680_C_A:78,6,0
NW_004765758.1	81891	.	A	G	21.20	PASS	AC=2;AF=0.5;AN=4;DP=12;ExcessHet=3.0103;FS=0.000;MLEAC=2;MLEAF=1.00;MQ=60.00;QD=10.60;SOR=2.303	GT:AD:DP:GQ:PL	0/0:.:10:1	1/1:0,2:2:6:47,6,0
NW_004765758.1	90832	.	G	A	167.86	PASS	AC=1;AF=0.25;AN=4;BaseQRankSum=0.466;ClippingRankSum=0.00;DP=36;ExcessHet=3.0103;FS=0.000;MLEAC=1;MLEAF=0.250;MQ=87.31;MQRankSum=0.00;QD=9.87;ReadPosRankSum=-3.340e-01;SOR=0.293	GT:AD:DP:GQ:PL	0/1:6,11:17:78:197,0,78	0/0:17,2:19:9:0,9,514
NW_004765758.1	90835	.	C	T	116.19	PASS	AC=1;AF=0.25;AN=4;BaseQRankSum=3.39;ClippingRankSum=0.00;DP=33;ExcessHet=3.0103;FS=0.000;MLEAC=1;MLEAF=0.250;MQ=60.00;MQRankSum=0.00;QD=6.83;ReadPosRankSum=-3.300e-01;SOR=0.593	GT:AD:DP:GQ:PL	0/0:16,0:16:42:0,42,630	0/1:9,8:17:99:146,0,204
NW_004765758.1	90898	.	T	C	187.39	PASS	AC=1;AF=0.25;AN=4;BaseQRankSum=-9.590e-01;ClippingRankSum=0.00;DP=25;ExcessHet=3.0103;FS=0.000;MLEAC=1;MLEAF=0.250;MQ=60.00;MQRankSum=0.00;QD=11.02;ReadPosRankSum=1.45;SOR=2.712	GT:AD:DP:GQ:PL	0/0:8,0:8:24:0,24,188	0/1:3,14:17:9:217,0,9
NW_004765758.1	90987	.	C	G	284.83	PASS	AC=1;AF=0.25;AN=4;BaseQRankSum=-8.330e-01;ClippingRankSum=0.00;DP=39;ExcessHet=3.0103;FS=0.000;MLEAC=1;MLEAF=0.250;MQ=60.00;MQRankSum=0.00;QD=14.24;ReadPosRankSum=-2.270e-01;SOR=3.056	GT:AD:DP:GQ:PL	0/1:3,17:20:12:314,0,12	0/0:19,0:19:10:0,10,358
NW_004765758.1	91131	.	A	T	269.31	PASS	AC=3;AF=0.75;AN=4;BaseQRankSum=-2.530e-01;ClippingRankSum=0.00;DP=24;ExcessHet=3.0103;FS=0.000;MLEAC=3;MLEAF=0.750;MQ=60.00;MQRankSum=0.00;QD=11.22;ReadPosRankSum=0.253;SOR=1.270	GT:AD:DP:GQ:PL	1/1:1,13:14:18:282,18,0	0/1:8,2:10:17:17,0,166
NW_004765758.1	91153	.	A	G	339.44	PASS	AC=2;AF=0.5;AN=4;BaseQRankSum=2.61;ClippingRankSum=0.00;DP=32;ExcessHet=1.5490;FS=0.000;MLEAC=3;MLEAF=0.750;MQ=60.00;MQRankSum=0.00;QD=19.97;ReadPosRankSum=-1.228e+00;SOR=4.294	GT:AD:DP:GQ:PL	1/1:1,16:17:41:368,41,0	0/0:15,0:15:0:0,0,219
NW_004765758.1	91438	.	G	T	178.19	PASS	AC=1;AF=0.25;AN=4;BaseQRankSum=1.06;ClippingRankSum=0.00;DP=39;ExcessHet=3.0103;FS=0.000;MLEAC=1;MLEAF=0.250;MQ=60.00;MQRankSum=0.00;QD=8.91;ReadPosRankSum=1.16;SOR=1.127	GT:AD:DP:GQ:PL	0/0:19,0:19:57:0,57,460	0/1:8,12:20:99:208,0,137
NW_004765758.1	91604	.	C	T	403.19	PASS	AC=1;AF=0.25;AN=4;BaseQRankSum=0.907;ClippingRankSum=0.00;DP=30;ExcessHet=3.0103;FS=0.000;MLEAC=1;MLEAF=0.250;MQ=60.00;MQRankSum=0.00;QD=23.72;ReadPosRankSum=1.69;SOR=1.371	GT:AD:DP:GQ:PGT:PID:PL	0/0:13,0:13:39:.:.:0,39,295	0/1:6,11:17:99:0|1:91604_C_T:433,0,195
NW_004765758.1	91624	.	G	A	416.19	PASS	AC=1;AF=0.25;AN=4;BaseQRankSum=2.25;ClippingRankSum=0.00;DP=37;ExcessHet=3.0103;FS=0.000;MLEAC=1;MLEAF=0.250;MQ=60.00;MQRankSum=0.00;QD=18.92;ReadPosRankSum=0.067;SOR=1.085	GT:AD:DP:GQ:PGT:PID:PL	0/0:15,0:15:30:.:.:0,30,450	0/1:9,13:22:99:0|1:91604_C_T:446,0,258
NW_004765758.1	91807	.	A	G	244.55	PASS	AC=2;AF=0.5;AN=4;BaseQRankSum=-3.310e-01;ClippingRankSum=0.00;DP=35;ExcessHet=0.7918;FS=0.000;MLEAC=2;MLEAF=0.500;MQ=60.00;MQRankSum=0.00;QD=16.30;ReadPosRankSum=1.18;SOR=4.047	GT:AD:DP:GQ:PL	0/0:20,0:20:36:0,36,425	1/1:1,14:15:20:279,20,0
NW_004765758.1	91916	.	C	T	253.98	PASS	AC=1;AF=0.25;AN=4;BaseQRankSum=-1.160e-01;ClippingRankSum=0.00;DP=37;ExcessHet=3.0103;FS=0.000;MLEAC=1;MLEAF=0.250;MQ=60.00;MQRankSum=0.00;QD=15.87;ReadPosRankSum=1.86;SOR=3.258	GT:AD:DP:GQ:PL	0/0:21,0:21:14:0,14,401	0/1:2,14:16:4:283,0,4
NW_004765758.1	91960	.	G	C	99.19	PASS	AC=1;AF=0.25;AN=4;BaseQRankSum=-2.345e+00;ClippingRankSum=0.00;DP=40;ExcessHet=3.0103;FS=0.000;MLEAC=1;MLEAF=0.250;MQ=60.00;MQRankSum=0.00;QD=5.22;ReadPosRankSum=0.083;SOR=0.446	GT:AD:DP:GQ:PL	0/0:21,0:21:62:0,62,450	0/1:11,8:19:99:129,0,190
NW_004765758.1	91996	.	G	A	368.19	PASS	AC=1;AF=0.25;AN=4;BaseQRankSum=3.80;ClippingRankSum=0.00;DP=49;ExcessHet=3.0103;FS=0.000;MLEAC=1;MLEAF=0.250;MQ=60.00;MQRankSum=0.00;QD=14.16;ReadPosRankSum=0.130;SOR=0.446	GT:AD:DP:GQ:PGT:PID:PL	0/0:23,0:23:57:.:.:0,57,855	0/1:15,11:26:99:0|1:91996_G_A:398,0,558
NW_004765758.1	92002	.	T	C	389.19	PASS	AC=1;AF=0.25;AN=4;BaseQRankSum=1.25;ClippingRankSum=0.00;DP=48;ExcessHet=3.0103;FS=0.000;MLEAC=1;MLEAF=0.250;MQ=60.00;MQRankSum=0.00;QD=14.97;ReadPosRankSum=0.364;SOR=0.446	GT:AD:DP:GQ:PGT:PID:PL	0/0:22,0:22:60:.:.:0,60,900	0/1:15,11:26:99:0|1:91996_G_A:419,0,555
NW_004765758.1	92118	.	T	A	377.41	PASS	AC=1;AF=0.25;AN=4;BaseQRankSum=0.804;ClippingRankSum=0.00;DP=44;ExcessHet=3.0103;FS=0.000;MLEAC=1;MLEAF=0.250;MQ=60.00;MQRankSum=0.00;QD=17.16;ReadPosRankSum=-1.110e-01;SOR=3.258	GT:AD:DP:GQ:PL	0/0:22,0:22:47:0,47,482	0/1:3,19:22:8:407,0,8
NW_004765758.1	92293	.	C	A	149.19	PASS	AC=1;AF=0.25;AN=4;BaseQRankSum=1.76;ClippingRankSum=0.00;DP=39;ExcessHet=3.0103;FS=0.000;MLEAC=1;MLEAF=0.250;MQ=60.00;MQRankSum=0.00;QD=7.46;ReadPosRankSum=-3.410e-01;SOR=0.693	GT:AD:DP:GQ:PL	0/0:19,0:19:54:0,54,810	0/1:10,10:20:99:179,0,163
NW_004765758.1	92306	.	GGCA	G	216.15	PASS	AC=1;AF=0.25;AN=4;BaseQRankSum=1.34;ClippingRankSum=0.00;DP=36;ExcessHet=3.0103;FS=0.000;MLEAC=1;MLEAF=0.250;MQ=60.00;MQRankSum=0.00;QD=13.51;ReadPosRankSum=-2.040e-01;SOR=0.495	GT:AD:DP:GQ:PL	0/0:20,0:20:54:0,54,810	0/1:9,7:16:99:255,0,322
NW_004765758.1	92332	.	C	T	441.98	PASS	AC=2;AF=0.5;AN=4;BaseQRankSum=-2.337e+00;ClippingRankSum=0.00;DP=35;ExcessHet=0.7918;FS=0.000;MLEAC=2;MLEAF=0.500;MQ=90.00;MQRankSum=0.00;QD=29.47;ReadPosRankSum=1.01;SOR=0.458	GT:AD:DP:GQ:PGT:PID:PL	1/1:2,13:15:10:1|1:92332_C_T:475,10,0	0/0:18,2:20:14:.:.:0,14,525
NW_004765758.1	92494	.	C	T	168.19	PASS	AC=1;AF=0.25;AN=4;BaseQRankSum=-4.417e+00;ClippingRankSum=0.00;DP=39;ExcessHet=3.0103;FS=0.000;MLEAC=1;MLEAF=0.250;MQ=60.00;MQRankSum=0.00;QD=6.73;ReadPosRankSum=-2.640e-01;SOR=0.622	GT:AD:DP:GQ:PL	0/0:14,0:14:33:0,33,495	0/1:13,12:25:99:198,0,238
NW_004765758.1	92506	.	G	T	128.19	PASS	AC=1;AF=0.25;AN=4;BaseQRankSum=-4.490e-01;ClippingRankSum=0.00;DP=36;ExcessHet=3.0103;FS=0.000;MLEAC=1;MLEAF=0.250;MQ=60.00;MQRankSum=0.00;QD=5.83;ReadPosRankSum=-2.920e+00;SOR=0.540	GT:AD:DP:GQ:PL	0/0:14,0:14:42:0,42,313	0/1:12,10:22:99:158,0,207
NW_004765758.1	92554	.	C	T	87.19	PASS	AC=1;AF=0.25;AN=4;BaseQRankSum=-3.361e+00;ClippingRankSum=0.00;DP=35;ExcessHet=3.0103;FS=0.000;MLEAC=1;MLEAF=0.250;MQ=60.00;MQRankSum=0.00;QD=6.71;ReadPosRankSum=-1.220e-01;SOR=1.179	GT:AD:DP:GQ:PL	0/0:22,0:22:60:0,60,900	0/1:5,8:13:85:117,0,85
NW_004765758.1	94965	.	T	A	311.19	PASS	AC=1;AF=0.25;AN=4;BaseQRankSum=-4.262e+00;ClippingRankSum=0.00;DP=49;ExcessHet=3.0103;FS=0.000;MLEAC=1;MLEAF=0.250;MQ=60.00;MQRankSum=0.00;QD=10.73;ReadPosRankSum=0.931;SOR=1.255	GT:AD:DP:GQ:PL	0/0:20,0:20:48:0,48,720	0/1:11,18:29:99:341,0,170
NW_004765758.1	96926	.	G	A	20	PASS	AC=2;AF=0.5;AN=4;DP=11;ExcessHet=3.0103;FS=0.000;MLEAC=2;MLEAF=1.00;MQ=42.43;QD=20.00;SOR=1.609	GT:AD:DP:GQ:PGT:PID:PL	1/1:0,1:1:3:1|1:96926_G_A:45,3,0	0/0:.:10:1
NW_004765758.1	96935	.	G	T	42.29	PASS	AC=2;AF=0.5;AN=4;DP=3;ExcessHet=0.7918;FS=0.000;MLEAC=3;MLEAF=0.750;MQ=60.00;QD=21.15;SOR=2.303	GT:AD:DP:GQ:PGT:PID:PL	1/1:0,2:2:6:1|1:96926_G_A:71,6,0	0/0:1,0:1:3:.:.:0,3,18
NW_004765758.1	97613	.	A	G	308.54	PASS	AC=1;AF=0.25;AN=4;BaseQRankSum=1.14;ClippingRankSum=0.00;DP=53;ExcessHet=3.0103;FS=0.000;MLEAC=1;MLEAF=0.250;MQ=82.16;MQRankSum=0.00;QD=12.34;ReadPosRankSum=0.00;SOR=0.368	GT:AD:DP:GQ:PL	0/1:7,18:25:77:338,0,77	0/0:25,3:28:12:0,12,491
NW_004765758.1	97646	.	A	G	103.19	PASS	AC=1;AF=0.25;AN=4;BaseQRankSum=-2.143e+00;ClippingRankSum=0.00;DP=35;ExcessHet=3.0103;FS=0.000;MLEAC=1;MLEAF=0.250;MQ=60.00;MQRankSum=0.00;QD=5.43;ReadPosRankSum=0.390;SOR=0.446	GT:AD:DP:GQ:PL	0/0:16,0:16:45:0,45,675	0/1:11,8:19:99:133,0,397
NW_004765758.1	97735	.	A	T	826.19	PASS	AC=3;AF=0.75;AN=4;BaseQRankSum=3.75;ClippingRankSum=0.00;DP=42;ExcessHet=3.0103;FS=0.000;MLEAC=3;MLEAF=0.750;MQ=60.00;MQRankSum=0.00;QD=19.67;ReadPosRankSum=0.876;SOR=4.125	GT:AD:DP:GQ:PL	1/1:0,18:18:53:429,53,0	0/1:4,20:24:99:427,0,108
NW_004765758.1	97908	.	A	C	93.61	PASS	AC=1;AF=0.25;AN=4;BaseQRankSum=-1.282e+00;ClippingRankSum=0.00;DP=15;ExcessHet=3.0103;FS=0.000;MLEAC=1;MLEAF=0.500;MQ=60.00;MQRankSum=0.00;QD=18.72;ReadPosRankSum=0.00;SOR=1.981	GT:AD:DP:GQ:PGT:PID:PL	0/0:.:10:1	0/1:1,4:5:10:0|1:97908_A_C:120,0,10
NW_004765758.1	97917	.	A	G	54.30	PASS	AC=1;AF=0.25;AN=4;DP=12;ExcessHet=3.0103;FS=0.000;MLEAC=1;MLEAF=0.500;MQ=60.00;QD=27.15;SOR=2.303	GT:AD:DP:GQ:PGT:PID:PL	0/0:.:10:1	0/1:0,2:2:16:0|1:97908_A_C:81,0,16
NW_004765758.1	98258	.	A	T	102.28	PASS	AC=1;AF=0.25;AN=4;BaseQRankSum=-1.373e+00;ClippingRankSum=0.00;DP=18;ExcessHet=3.0103;FS=0.000;MLEAC=1;MLEAF=0.250;MQ=60.00;MQRankSum=0.00;QD=8.52;ReadPosRankSum=-2.820e-01;SOR=1.445	GT:AD:DP:GQ:PL	0/0:6,0:6:18:0,18,140	0/1:4,8:12:65:132,0,65
NW_004765758.1	98295	.	AAAG	A	127.42	PASS	AC=2;AF=0.5;AN=4;DP=14;ExcessHet=3.0103;FS=0.000;MLEAC=2;MLEAF=1.00;MQ=44.62;QD=31.86;SOR=3.258	GT:AD:DP:GQ:PL	1/1:0,4:4:12:163,12,0	0/0:.:10:1
NW_004765758.1	98731	.	C	A	133.46	PASS	AC=2;AF=0.5;AN=4;DP=14;ExcessHet=3.0103;FS=0.000;MLEAC=2;MLEAF=1.00;MQ=60.00;QD=33.37;SOR=3.258	GT:AD:DP:GQ:PGT:PID:PL	1/1:0,4:4:12:1|1:98731_C_A:160,12,0	0/0:.:10:1
NW_004765758.1	98738	.	T	C	133.46	PASS	AC=2;AF=0.5;AN=4;DP=13;ExcessHet=3.0103;FS=0.000;MLEAC=2;MLEAF=1.00;MQ=60.00;QD=29.47;SOR=2.833	GT:AD:DP:GQ:PGT:PID:PL	1/1:0,3:3:12:1|1:98731_C_A:160,12,0	0/0:.:10:1
NW_004765758.1	98816	.	A	G	40.17	PASS	AC=2;AF=0.5;AN=4;DP=12;ExcessHet=3.0103;FS=0.000;MLEAC=2;MLEAF=1.00;MQ=42.43;QD=20.09;SOR=2.303	GT:AD:DP:GQ:PGT:PID:PL	1/1:0,2:2:6:1|1:98816_A_G:66,6,0	0/0:.:10:1
NW_004765758.1	98833	.	A	G	34.95	PASS	AC=2;AF=0.5;AN=4;DP=5;ExcessHet=0.7918;FS=0.000;MLEAC=2;MLEAF=0.500;MQ=60.00;QD=17.48;SOR=2.303	GT:AD:DP:GQ:PGT:PID:PL	1/1:0,2:2:6:1|1:98816_A_G:66,6,0	0/0:3,0:3:9:.:.:0,9,70
NW_004765758.1	99047	.	A	C	64.68	PASS	AC=2;AF=0.5;AN=4;DP=4;ExcessHet=3.0103;FS=0.000;MLEAC=3;MLEAF=0.750;MQ=60.00;QD=32.34;SOR=2.303	GT:AD:DP:GQ:PGT:PID:PL	0/0:2,0:2:0:.:.:0,0,4	1/1:0,2:2:6:1|1:99047_A_C:90,6,0
NW_004765758.1	99092	.	G	A	88.30	PASS	AC=2;AF=0.5;AN=4;DP=7;ExcessHet=3.0103;FS=0.000;MLEAC=3;MLEAF=0.750;MQ=60.00;QD=29.43;SOR=2.833	GT:AD:DP:GQ:PGT:PID:PL	0/0:4,0:4:0:.:.:0,0,37	1/1:0,3:3:9:1|1:99047_A_C:116,9,0
NW_004765758.1	99420	.	A	C	64.17	PASS	AC=2;AF=0.5;AN=4;DP=4;ExcessHet=3.0103;FS=0.000;MLEAC=2;MLEAF=0.500;MQ=60.00;QD=32.08;SOR=2.303	GT:AD:DP:GQ:PGT:PID:PL	1/1:0,2:2:6:1|1:99420_A_C:90,6,0	0/0:2,0:2:0:.:.:0,0,1
NW_004765758.1	99422	.	GAAA	G	55.13	PASS	AC=2;AF=0.5;AN=4;DP=12;ExcessHet=3.0103;FS=0.000;MLEAC=2;MLEAF=1.00;MQ=42.43;QD=27.57;SOR=2.303	GT:AD:DP:GQ:PGT:PID:PL	1/1:0,2:2:6:1|1:99420_A_C:90,6,0	0/0:.:10:1
NW_004765758.1	99535	.	T	A	90.53	PASS	AC=2;AF=0.5;AN=4;DP=9;ExcessHet=0.7918;FS=0.000;MLEAC=2;MLEAF=0.500;MQ=60.00;QD=18.11;SOR=3.611	GT:AD:DP:GQ:PL	1/1:0,5:5:15:124,15,0	0/0:4,0:4:12:0,12,80
NW_004765758.1	99591	.	T	A	117.99	PASS	AC=2;AF=0.5;AN=4;DP=5;ExcessHet=0.7918;FS=0.000;MLEAC=3;MLEAF=0.750;MQ=60.00;QD=29.50;SOR=3.258	GT:AD:DP:GQ:PGT:PID:PL	1/1:0,4:4:12:1|1:99591_T_A:148,12,0	0/0:1,0:1:3:.:.:0,3,21
NW_004765758.1	99595	.	T	A	117.99	PASS	AC=2;AF=0.5;AN=4;DP=4;ExcessHet=0.7918;FS=0.000;MLEAC=3;MLEAF=0.750;MQ=60.00;QD=28.76;SOR=2.833	GT:AD:DP:GQ:PGT:PID:PL	1/1:0,3:3:12:1|1:99591_T_A:148,12,0	0/0:1,0:1:3:.:.:0,3,21
NW_004765758.1	99919	.	T	C	135.45	PASS	AC=2;AF=0.5;AN=4;DP=7;ExcessHet=0.7918;FS=0.000;MLEAC=2;MLEAF=0.500;MQ=60.00;QD=33.86;SOR=3.258	GT:AD:DP:GQ:PGT:PID:PL	1/1:0,4:4:12:1|1:99919_T_C:168,12,0	0/0:3,0:3:9:.:.:0,9,68
NW_004765758.1	99926	.	A	T	165.33	PASS	AC=2;AF=0.5;AN=4;DP=15;ExcessHet=3.0103;FS=0.000;MLEAC=2;MLEAF=1.00;MQ=47.43;QD=33.07;SOR=3.611	GT:AD:DP:GQ:PGT:PID:PL	1/1:0,5:5:15:1|1:99919_T_C:192,15,0	0/0:.:10:1
NW_004765758.1	100129	.	G	T	68.24	PASS	AC=2;AF=0.5;AN=4;DP=7;ExcessHet=0.7918;FS=0.000;MLEAC=2;MLEAF=0.500;MQ=60.00;QD=13.65;SOR=3.611	GT:AD:DP:GQ:PL	1/1:0,5:5:14:100,14,0	0/0:2,0:2:6:0,6,36
NW_004765758.1	100343	.	T	G	92.33	PASS	AC=2;AF=0.5;AN=4;DP=15;ExcessHet=3.0103;FS=0.000;MLEAC=2;MLEAF=1.00;MQ=54.77;QD=18.47;SOR=3.611	GT:AD:DP:GQ:PL	1/1:0,5:5:15:119,15,0	0/0:.:10:1
NW_004765758.1	100359	.	G	A	72.46	PASS	AC=2;AF=0.5;AN=4;DP=14;ExcessHet=3.0103;FS=0.000;MLEAC=2;MLEAF=1.00;MQ=60.00;QD=18.12;SOR=3.258	GT:AD:DP:GQ:PL	1/1:0,4:4:12:99,12,0	0/0:.:10:1
NW_004765758.1	100637	.	T	A	98.33	PASS	AC=2;AF=0.5;AN=4;DP=15;ExcessHet=3.0103;FS=0.000;MLEAC=2;MLEAF=1.00;MQ=66.18;QD=19.67;SOR=3.611	GT:AD:DP:GQ:PL	1/1:0,5:5:15:125,15,0	0/0:.:10:1
NW_004765758.1	100661	.	G	GT	66.42	PASS	AC=2;AF=0.5;AN=4;DP=14;ExcessHet=3.0103;FS=0.000;MLEAC=2;MLEAF=1.00;MQ=67.64;QD=16.61;SOR=3.258	GT:AD:DP:GQ:PL	1/1:0,4:4:12:102,12,0	0/0:.:10:1
NW_004765758.1	102216	.	C	T	52.63	PASS	AC=1;AF=0.25;AN=4;BaseQRankSum=0.967;ClippingRankSum=0.00;DP=5;ExcessHet=3.0103;FS=0.000;MLEAC=1;MLEAF=0.250;MQ=60.00;MQRankSum=0.00;QD=17.54;ReadPosRankSum=0.967;SOR=1.179	GT:AD:DP:GQ:PGT:PID:PL	0/0:2,0:2:6:.:.:0,6,40	0/1:1,2:3:10:0|1:102216_C_T:81,0,10
NW_004765758.1	102235	.	C	A	52.63	PASS	AC=1;AF=0.25;AN=4;BaseQRankSum=0.967;ClippingRankSum=0.00;DP=5;ExcessHet=3.0103;FS=0.000;MLEAC=1;MLEAF=0.250;MQ=60.00;MQRankSum=0.00;QD=17.54;ReadPosRankSum=-9.670e-01;SOR=1.179	GT:AD:DP:GQ:PGT:PID:PL	0/0:2,0:2:6:.:.:0,6,40	0/1:1,2:3:10:0|1:102216_C_T:81,0,10
NW_004765758.1	102314	.	T	A	47.71	PASS	AC=2;AF=0.5;AN=4;DP=13;ExcessHet=3.0103;FS=0.000;MLEAC=2;MLEAF=1.00;MQ=60.00;QD=15.90;SOR=2.833	GT:AD:DP:GQ:PL	0/0:.:10:1	1/1:0,3:3:9:74,9,0
NW_004765758.1	102383	.	T	A	20	PASS	AC=2;AF=0.5;AN=4;DP=11;ExcessHet=3.0103;FS=0.000;MLEAC=2;MLEAF=1.00;MQ=34.64;QD=20.00;SOR=1.609	GT:AD:DP:GQ:PGT:PID:PL	1/1:0,1:1:3:1|1:102383_T_A:45,3,0	0/0:.:10:1
NW_004765758.1	102775	.	G	A	100	PASS	AC=2;AF=0.5;AN=4;DP=11;ExcessHet=0.7918;FS=0.000;MLEAC=2;MLEAF=0.500;MQ=60.00;QD=16.67;SOR=3.912	GT:AD:DP:GQ:PL	1/1:0,6:6:18:134,18,0	0/0:5,0:5:15:0,15,109
NW_004765758.1	103239	.	G	C	180.54	PASS	AC=1;AF=0.25;AN=4;BaseQRankSum=-1.699e+00;ClippingRankSum=0.00;DP=12;ExcessHet=3.0103;FS=0.000;MLEAC=1;MLEAF=0.250;MQ=60.00;MQRankSum=0.00;QD=22.57;ReadPosRankSum=0.00;SOR=1.179	GT:AD:DP:GQ:PGT:PID:PL	0/1:3,5:8:87:0|1:103239_G_C:210,0,87	0/0:4,0:4:12:.:.:0,12,82
NW_004765758.1	103324	.	C	T	109.26	PASS	AC=2;AF=0.5;AN=4;DP=16;ExcessHet=3.0103;FS=0.000;MLEAC=2;MLEAF=1.00;MQ=61.78;QD=18.21;SOR=3.912	GT:AD:DP:GQ:PL	1/1:0,6:6:18:136,18,0	0/0:.:10:1
NW_004765758.1	103569	.	T	C	20.21	PASS	AC=2;AF=0.5;AN=4;DP=12;ExcessHet=3.0103;FS=0.000;MLEAC=2;MLEAF=1.00;MQ=48.99;QD=10.11;SOR=2.303	GT:AD:DP:GQ:PL	1/1:0,2:2:6:46,6,0	0/0:.:10:1
NW_004765758.1	103690	.	G	C	225.54	PASS	AC=3;AF=0.75;AN=4;BaseQRankSum=-6.740e-01;ClippingRankSum=0.00;DP=9;ExcessHet=3.0103;FS=0.000;MLEAC=3;MLEAF=0.750;MQ=60.00;MQRankSum=0.00;QD=25.06;ReadPosRankSum=-2.530e-01;SOR=1.402	GT:AD:DP:GQ:PGT:PID:PL	1/1:0,4:4:12:1|1:103690_G_C:180,12,0	0/1:3,2:5:75:0|1:103690_G_C:75,0,113
NW_004765758.1	103705	.	A	G	295.28	PASS	AC=3;AF=0.75;AN=4;BaseQRankSum=-1.960e+00;ClippingRankSum=0.00;DP=12;ExcessHet=3.0103;FS=0.000;MLEAC=3;MLEAF=0.750;MQ=60.00;MQRankSum=0.00;QD=24.61;ReadPosRankSum=-1.890e-01;SOR=1.981	GT:AD:DP:GQ:PGT:PID:PL	1/1:0,6:6:18:1|1:103690_G_C:229,18,0	0/1:3,3:6:96:0|1:103690_G_C:96,0,110
NW_004765758.1	103744	.	A	C	73.86	PASS	AC=3;AF=0.75;AN=4;BaseQRankSum=-6.740e-01;ClippingRankSum=0.00;DP=8;ExcessHet=3.0103;FS=0.000;MLEAC=3;MLEAF=0.750;MQ=60.00;MQRankSum=0.00;QD=9.23;ReadPosRankSum=1.65;SOR=1.179	GT:AD:DP:GQ:PL	1/1:0,3:3:9:71,9,0	0/1:3,2:5:32:32,0,57
NW_004765758.1	103827	.	G	T	141.54	PASS	AC=2;AF=0.5;AN=4;BaseQRankSum=0.967;ClippingRankSum=0.00;DP=15;ExcessHet=0.7918;FS=0.000;MLEAC=1;MLEAF=0.250;MQ=60.00;MQRankSum=0.00;QD=15.73;ReadPosRankSum=-9.670e-01;SOR=3.056	GT:AD:DP:GQ:PL	1/1:1,8:9:3:172,3,0	0/0:6,0:6:18:0,18,142
NW_004765758.1	103861	.	A	C	60.59	PASS	AC=1;AF=0.25;AN=4;BaseQRankSum=0.431;ClippingRankSum=0.00;DP=10;ExcessHet=3.0103;FS=0.000;MLEAC=2;MLEAF=0.500;MQ=60.00;MQRankSum=0.00;QD=10.10;ReadPosRankSum=1.38;SOR=2.303	GT:AD:DP:GQ:PL	0/1:1,5:6:5:86,0,5	0/0:4,0:4:0:0,0,48
NW_004765758.1	103874	.	G	C	85.67	PASS	AC=2;AF=0.5;AN=4;DP=10;ExcessHet=3.0103;FS=0.000;MLEAC=3;MLEAF=0.750;MQ=60.00;QD=17.13;SOR=3.611	GT:AD:DP:GQ:PL	1/1:0,5:5:15:114,15,0	0/0:5,0:5:0:0,0,72
NW_004765758.1	104071	.	C	T	46.30	PASS	AC=2;AF=0.5;AN=4;DP=10;ExcessHet=3.0103;FS=0.000;MLEAC=3;MLEAF=0.750;MQ=60.00;QD=15.43;SOR=2.833	GT:AD:DP:GQ:PL	0/0:7,0:7:0:0,0,105	1/1:0,3:3:9:74,9,0
NW_004765758.1	104291	.	T	C	186.73	PASS	AC=3;AF=0.75;AN=4;BaseQRankSum=-5.670e-01;ClippingRankSum=0.00;DP=16;ExcessHet=3.0103;FS=0.000;MLEAC=3;MLEAF=0.750;MQ=60.00;MQRankSum=0.00;QD=11.67;ReadPosRankSum=0.00;SOR=3.258	GT:AD:DP:GQ:PL	1/1:1,10:11:8:152,8,0	0/1:1,4:5:10:63,0,10
NW_004765758.1	104427	.	AGATC	A	48.97	PASS	AC=2;AF=0.5;AN=4;DP=9;ExcessHet=0.7918;FS=0.000;MLEAC=2;MLEAF=0.500;MQ=60.00;QD=24.49;SOR=2.303	GT:AD:DP:GQ:PGT:PID:PL	0/0:7,0:7:18:.:.:0,18,270	1/1:0,2:2:6:1|1:104427_AGATC_A:90,6,0
NW_004765758.1	104435	.	A	C	57.89	PASS	AC=2;AF=0.5;AN=4;DP=10;ExcessHet=0.7918;FS=0.000;MLEAC=2;MLEAF=0.500;MQ=60.00;QD=28.95;SOR=2.303	GT:AD:DP:GQ:PGT:PID:PL	0/0:8,0:8:24:.:.:0,24,193	1/1:0,2:2:6:1|1:104427_AGATC_A:90,6,0
NW_004765758.1	104659	.	A	G	190.83	PASS	AC=2;AF=0.5;AN=4;DP=15;ExcessHet=0.7918;FS=0.000;MLEAC=2;MLEAF=0.500;MQ=60.00;QD=31.79;SOR=3.611	GT:AD:DP:GQ:PGT:PID:PL	0/0:10,0:10:27:.:.:0,27,405	1/1:0,5:5:15:1|1:104659_A_G:225,15,0
NW_004765758.1	104663	.	C	T	190.83	PASS	AC=2;AF=0.5;AN=4;DP=14;ExcessHet=0.7918;FS=0.000;MLEAC=2;MLEAF=0.500;MQ=60.00;QD=27.71;SOR=3.611	GT:AD:DP:GQ:PGT:PID:PL	0/0:9,0:9:27:.:.:0,27,200	1/1:0,5:5:15:1|1:104659_A_G:225,15,0
NW_004765758.1	104714	.	T	C	88.72	PASS	AC=2;AF=0.5;AN=4;DP=18;ExcessHet=0.7918;FS=0.000;MLEAC=2;MLEAF=0.500;MQ=60.00;QD=14.79;SOR=3.912	GT:AD:DP:GQ:PL	0/0:12,0:12:24:0,24,360	1/1:0,6:6:17:123,17,0
NW_004765758.1	104740	.	G	T	33.33	PASS	AC=1;AF=0.25;AN=4;BaseQRankSum=-1.282e+00;ClippingRankSum=0.00;DP=18;ExcessHet=3.0103;FS=0.000;MLEAC=1;MLEAF=0.250;MQ=62.13;MQRankSum=-1.282e+00;QD=6.67;ReadPosRankSum=1.28;SOR=1.981	GT:AD:DP:GQ:PL	0/0:13,0:13:33:0,33,495	0/1:1,4:5:10:63,0,10
NW_004765758.1	105051	.	T	A,TAA	283.55	PASS	AC=2,2;AF=0.5,0.5;AN=4;DP=7;ExcessHet=3.0103;FS=0.000;MLEAC=2,2;MLEAF=0.500,0.500;MQ=63.51;QD=29.90;SOR=4.174	GT:AD:DP:GQ:PGT:PID:PL	1/1:0,4,0:4:12:1|1:105051_T_A:180,12,0,180,12,180	2/2:0,0,3:3:9:1|1:105051_T_TAA:129,129,129,9,9,0
NW_004765758.1	105262	.	A	C	46.40	PASS	AC=2;AF=0.5;AN=4;DP=4;ExcessHet=0.7918;FS=0.000;MLEAC=3;MLEAF=0.750;MQ=60.00;QD=15.47;SOR=2.833	GT:AD:DP:GQ:PL	1/1:0,3:3:9:76,9,0	0/0:1,0:1:3:0,3,25
NW_004765758.1	105326	.	A	G	195.87	PASS	AC=1;AF=0.25;AN=4;BaseQRankSum=-2.298e+00;ClippingRankSum=0.00;DP=57;ExcessHet=3.9794;FS=0.000;MLEAC=2;MLEAF=0.500;MQ=60.00;MQRankSum=0.00;QD=7.25;ReadPosRankSum=-1.206e+00;SOR=0.627	GT:AD:DP:GQ:PL	0/1:14,13:27:99:222,0,258	0/0:30,0:30:0:0,0,522
NW_004765758.1	105415	.	C	T	359.19	PASS	AC=1;AF=0.25;AN=4;BaseQRankSum=4.18;ClippingRankSum=0.00;DP=54;ExcessHet=3.0103;FS=0.000;MLEAC=1;MLEAF=0.250;MQ=60.00;MQRankSum=0.00;QD=11.97;ReadPosRankSum=0.812;SOR=1.536	GT:AD:DP:GQ:PL	0/0:24,0:24:63:0,63,945	0/1:10,20:30:99:389,0,140
NW_004765758.1	105700	.	G	A	715.20	PASS	AC=1;AF=0.25;AN=4;BaseQRankSum=-3.110e-01;ClippingRankSum=0.00;DP=84;ExcessHet=3.0103;FS=3.222;MLEAC=1;MLEAF=0.250;MQ=82.90;MQRankSum=0.00;QD=16.25;ReadPosRankSum=1.80;SOR=0.180	GT:AD:DP:GQ:PGT:PID:PL	0/1:6,38:44:19:.:.:745,0,19	0/0:38,2:40:72:0|1:105700_G_A:0,72,867
NW_004765758.1	105848	.	A	T	532.86	PASS	AC=1;AF=0.25;AN=4;BaseQRankSum=-1.107e+00;ClippingRankSum=0.00;DP=76;ExcessHet=3.0103;FS=0.000;MLEAC=1;MLEAF=0.250;MQ=91.05;MQRankSum=0.00;QD=16.15;ReadPosRankSum=1.03;SOR=0.430	GT:AD:DP:GQ:PL	0/1:4,29:33:3:562,0,3	0/0:40,3:43:58:0,58,1281
NW_004765758.1	105854	.	C	T	302.19	PASS	AC=1;AF=0.25;AN=4;BaseQRankSum=-5.965e+00;ClippingRankSum=0.00;DP=77;ExcessHet=3.0103;FS=0.000;MLEAC=1;MLEAF=0.250;MQ=60.00;MQRankSum=0.00;QD=7.55;ReadPosRankSum=-1.660e-01;SOR=0.793	GT:AD:DP:GQ:PL	0/0:37,0:37:93:0,93,1395	0/1:19,21:40:99:332,0,399
NW_004765758.1	105902	.	C	A	392.19	PASS	AC=1;AF=0.25;AN=4;BaseQRankSum=3.69;ClippingRankSum=0.00;DP=77;ExcessHet=3.0103;FS=0.000;MLEAC=1;MLEAF=0.250;MQ=60.00;MQRankSum=0.00;QD=9.80;ReadPosRankSum=0.210;SOR=0.902	GT:AD:DP:GQ:PL	0/0:37,0:37:90:0,90,849	0/1:18,22:40:99:422,0,303
NW_004765758.1	106040	.	A	G	374.19	PASS	AC=1;AF=0.25;AN=4;BaseQRankSum=-6.210e-01;ClippingRankSum=0.00;DP=57;ExcessHet=3.0103;FS=0.000;MLEAC=1;MLEAF=0.250;MQ=60.00;MQRankSum=0.00;QD=12.07;ReadPosRankSum=-1.107e+00;SOR=1.609	GT:AD:DP:GQ:PL	0/0:26,0:26:72:0,72,1080	0/1:10,21:31:99:404,0,144
NW_004765758.1	106064	.	A	G	309.19	PASS	AC=1;AF=0.25;AN=4;BaseQRankSum=0.344;ClippingRankSum=0.00;DP=61;ExcessHet=3.0103;FS=0.000;MLEAC=1;MLEAF=0.250;MQ=60.00;MQRankSum=0.00;QD=9.97;ReadPosRankSum=1.16;SOR=1.044	GT:AD:DP:GQ:PL	0/0:30,0:30:72:0,72,1080	0/1:13,18:31:99:339,0,220
NW_004765758.1	108915	.	G	A,T	2222.82	PASS	AC=1,1;AF=0.25,0.25;AN=4;BaseQRankSum=0.216;ClippingRankSum=0.00;DP=70;ExcessHet=4.7712;FS=0.000;MLEAC=1,1;MLEAF=0.250,0.250;MQ=60.00;MQRankSum=0.00;QD=31.75;ReadPosRankSum=0.977;SOR=2.899	GT:AD:DP:GQ:PGT:PID:PL	0/1:2,34,0:36:3:0|1:108915_G_A:1427,0,3,1436,118,1554	0/2:11,5,18:34:99:.:.:823,271,610,0,281,337
NW_004765758.1	108977	.	C	A	299.19	PASS	AC=1;AF=0.25;AN=4;BaseQRankSum=4.79;ClippingRankSum=0.00;DP=78;ExcessHet=3.0103;FS=0.000;MLEAC=1;MLEAF=0.250;MQ=60.00;MQRankSum=0.00;QD=7.67;ReadPosRankSum=0.088;SOR=0.557	GT:AD:DP:GQ:PL	0/0:39,0:39:99:0,102,1032	0/1:21,18:39:99:329,0,370
NW_004765758.1	109407	.	A	G	507.19	PASS	AC=1;AF=0.25;AN=4;BaseQRankSum=-5.771e+00;ClippingRankSum=0.00;DP=91;ExcessHet=3.0103;FS=0.000;MLEAC=1;MLEAF=0.250;MQ=60.00;MQRankSum=0.00;QD=9.57;ReadPosRankSum=0.877;SOR=1.077	GT:AD:DP:GQ:PL	0/0:38,0:38:99:0,99,894	0/1:22,31:53:99:537,0,390
NW_004765758.1	109449	.	T	C	126.87	PASS	AC=1;AF=0.25;AN=4;BaseQRankSum=0.995;ClippingRankSum=0.00;DP=64;ExcessHet=3.9794;FS=0.000;MLEAC=2;MLEAF=0.500;MQ=60.00;MQRankSum=0.00;QD=3.52;ReadPosRankSum=1.87;SOR=0.193	GT:AD:DP:GQ:PL	0/0:28,0:28:0:0,0,486	0/1:25,11:36:99:153,0,483
NW_004765758.1	109482	.	C	A	142.19	PASS	AC=1;AF=0.25;AN=4;BaseQRankSum=4.16;ClippingRankSum=0.00;DP=39;ExcessHet=3.0103;FS=0.000;MLEAC=1;MLEAF=0.250;MQ=60.00;MQRankSum=0.00;QD=5.69;ReadPosRankSum=-3.148e+00;SOR=0.387	GT:AD:DP:GQ:PL	0/0:14,0:14:42:0,42,318	0/1:15,10:25:99:172,0,272
NW_004765758.1	109542	.	T	A	699.19	PASS	AC=3;AF=0.75;AN=4;BaseQRankSum=-3.165e+00;ClippingRankSum=0.00;DP=53;ExcessHet=3.0103;FS=0.000;MLEAC=3;MLEAF=0.750;MQ=60.00;MQRankSum=0.00;QD=13.19;ReadPosRankSum=0.820;SOR=1.402	GT:AD:DP:GQ:PL	1/1:0,29:29:86:682,86,0	0/1:19,5:24:47:47,0,393
NW_004765758.1	109764	.	T	G	739.87	PASS	AC=1;AF=0.25;AN=4;BaseQRankSum=-4.644e+00;ClippingRankSum=0.00;DP=66;ExcessHet=3.9794;FS=0.000;MLEAC=2;MLEAF=0.500;MQ=60.00;MQRankSum=0.00;QD=24.66;ReadPosRankSum=0.302;SOR=1.329	GT:AD:DP:GQ:PL	0/0:36,0:36:0:0,0,618	0/1:11,19:30:99:766,0,393
NW_004765758.1	109769	.	C	T	718.87	PASS	AC=1;AF=0.25;AN=4;BaseQRankSum=-4.662e+00;ClippingRankSum=0.00;DP=72;ExcessHet=3.9794;FS=0.000;MLEAC=2;MLEAF=0.500;MQ=60.00;MQRankSum=0.00;QD=22.46;ReadPosRankSum=-8.740e-01;SOR=0.569	GT:AD:DP:GQ:PL	0/0:40,0:40:0:0,0,682	0/1:11,21:32:99:745,0,396
NW_004765758.1	109971	.	G	GT,GTTT	357.16	PASS	AC=3,1;AF=0.75,0.25;AN=4;DP=15;ExcessHet=3.0103;FS=0.000;MLEAC=3,1;MLEAF=0.750,0.250;MQ=60.00;QD=23.81;SOR=4.047	GT:AD:DP:GQ:PL	1/2:0,2,4:6:40:199,124,105,44,0,40	1/1:0,9,0:9:27:194,27,0,194,27,194
NW_004765758.1	109999	.	G	A	119.55	PASS	AC=2;AF=0.5;AN=4;DP=11;ExcessHet=3.0103;FS=0.000;MLEAC=3;MLEAF=0.750;MQ=60.00;QD=19.93;SOR=3.912	GT:AD:DP:GQ:PL	0/0:5,0:5:0:0,0,70	1/1:0,6:6:18:148,18,0
NW_004765758.1	110055	.	T	G	374.84	PASS	AC=3;AF=0.75;AN=4;BaseQRankSum=-2.346e+00;ClippingRankSum=0.00;DP=37;ExcessHet=3.0103;FS=0.000;MLEAC=3;MLEAF=0.750;MQ=60.00;MQRankSum=0.00;QD=10.13;ReadPosRankSum=2.32;SOR=1.121	GT:AD:DP:GQ:PL	1/1:2,17:19:2:336,2,0	0/1:13,5:18:66:66,0,241
NW_004765758.1	110188	.	T	C	102.22	PASS	AC=1;AF=0.25;AN=4;BaseQRankSum=-3.481e+00;ClippingRankSum=0.00;DP=39;ExcessHet=3.0103;FS=4.771;MLEAC=1;MLEAF=0.250;MQ=100.61;MQRankSum=0.464;QD=7.30;ReadPosRankSum=-3.269e+00;SOR=0.056	GT:AD:DP:GQ:PL	0/1:5,9:14:83:132,0,83	0/0:21,4:25:23:0,23,468
NW_004765758.1	110263	.	AG	A	693.15	PASS	AC=1;AF=0.25;AN=4;BaseQRankSum=4.87;ClippingRankSum=0.00;DP=64;ExcessHet=3.0103;FS=0.000;MLEAC=1;MLEAF=0.250;MQ=60.00;MQRankSum=0.00;QD=19.80;ReadPosRankSum=0.334;SOR=1.002	GT:AD:DP:GQ:PL	0/0:29,0:29:65:0,65,696	0/1:15,20:35:99:732,0,531
NW_004765758.1	110272	.	AAAAT	A	177.15	PASS	AC=1;AF=0.25;AN=4;BaseQRankSum=0.463;ClippingRankSum=0.00;DP=61;ExcessHet=3.0103;FS=0.000;MLEAC=1;MLEAF=0.250;MQ=60.00;MQRankSum=0.00;QD=5.06;ReadPosRankSum=1.18;SOR=0.544	GT:AD:DP:GQ:PL	0/0:26,0:26:60:0,60,900	0/1:19,16:35:99:216,0,611
NW_004765758.1	110301	.	TTATAAG	T	357.15	PASS	AC=1;AF=0.25;AN=4;BaseQRankSum=-4.790e-01;ClippingRankSum=0.00;DP=40;ExcessHet=3.0103;FS=0.000;MLEAC=1;MLEAF=0.250;MQ=60.00;MQRankSum=0.00;QD=19.84;ReadPosRankSum=2.54;SOR=0.914	GT:AD:DP:GQ:PL	0/0:22,0:22:60:0,60,490	0/1:8,10:18:99:396,0,305
NW_004765758.1	110779	.	T	A	256.21	PASS	AC=2;AF=0.5;AN=4;DP=19;ExcessHet=3.0103;FS=0.000;MLEAC=2;MLEAF=1.00;MQ=41.29;QD=28.47;SOR=4.615	GT:AD:DP:GQ:PGT:PID:PL	0/0:.:10:1	1/1:0,9:9:27:1|1:110779_T_A:283,27,0
NW_004765758.1	110790	.	C	G	153.53	PASS	AC=2;AF=0.5;AN=4;DP=8;ExcessHet=0.7918;FS=0.000;MLEAC=2;MLEAF=0.500;MQ=60.00;QD=28.92;SOR=3.258	GT:AD:DP:GQ:PGT:PID:PL	0/0:4,0:4:12:.:.:0,12,98	1/1:0,4:4:15:1|1:110779_T_A:187,15,0
NW_004765758.1	110848	.	C	A	24.19	PASS	AC=2;AF=0.5;AN=4;DP=12;ExcessHet=3.0103;FS=0.000;MLEAC=2;MLEAF=1.00;MQ=60.00;QD=12.09;SOR=2.303	GT:AD:DP:GQ:PL	1/1:0,2:2:6:50,6,0	0/0:.:10:1
NW_004765758.1	110925	.	T	C	28.72	PASS	AC=2;AF=0.5;AN=4;DP=13;ExcessHet=3.0103;FS=0.000;MLEAC=2;MLEAF=1.00;MQ=60.00;QD=9.57;SOR=2.833	GT:AD:DP:GQ:PL	1/1:0,3:3:9:55,9,0	0/0:.:10:1
NW_004765758.1	110970	.	T	A	51.71	PASS	AC=2;AF=0.5;AN=4;DP=13;ExcessHet=3.0103;FS=0.000;MLEAC=2;MLEAF=1.00;MQ=60.00;QD=17.24;SOR=2.833	GT:AD:DP:GQ:PL	1/1:0,3:3:9:78,9,0	0/0:.:10:1
NW_004765758.1	111685	.	C	T	59.19	PASS	AC=1;AF=0.25;AN=4;BaseQRankSum=0.407;ClippingRankSum=0.00;DP=62;ExcessHet=3.0103;FS=19.818;MLEAC=1;MLEAF=0.250;MQ=60.00;MQRankSum=0.00;QD=2.28;ReadPosRankSum=1.52;SOR=0.453	GT:AD:DP:GQ:PL	0/1:19,7:26:89:89,0,376	0/0:36,0:36:90:0,90,807
NW_004765758.1	112401	.	A	G	61.19	PASS	AC=1;AF=0.25;AN=4;BaseQRankSum=-9.050e-01;ClippingRankSum=0.00;DP=52;ExcessHet=3.0103;FS=0.000;MLEAC=1;MLEAF=0.250;MQ=60.00;MQRankSum=0.00;QD=3.22;ReadPosRankSum=0.572;SOR=0.223	GT:AD:DP:GQ:PL	0/1:13,6:19:91:91,0,272	0/0:33,0:33:90:0,90,1350
NW_004765758.1	112903	.	T	A	156.19	PASS	AC=1;AF=0.25;AN=4;BaseQRankSum=0.00;ClippingRankSum=0.00;DP=37;ExcessHet=3.0103;FS=0.000;MLEAC=1;MLEAF=0.250;MQ=60.00;MQRankSum=0.00;QD=9.19;ReadPosRankSum=0.155;SOR=1.061	GT:AD:DP:GQ:PL	0/0:20,0:20:54:0,54,810	0/1:7,10:17:99:186,0,115
NW_004765758.1	113004	.	T	C	28.20	PASS	AC=1;AF=0.25;AN=4;BaseQRankSum=0.094;ClippingRankSum=0.00;DP=23;ExcessHet=3.0103;FS=0.000;MLEAC=1;MLEAF=0.250;MQ=60.00;MQRankSum=0.00;QD=2.35;ReadPosRankSum=-1.478e+00;SOR=0.269	GT:AD:DP:GQ:PL	0/0:11,0:11:33:0,33,239	0/1:8,4:12:58:58,0,180
NW_004765758.1	113034	.	C	G	189.35	PASS	AC=2;AF=0.5;AN=4;BaseQRankSum=-2.230e-01;ClippingRankSum=0.00;DP=26;ExcessHet=0.7918;FS=0.000;MLEAC=2;MLEAF=0.500;MQ=60.00;MQRankSum=0.00;QD=15.78;ReadPosRankSum=1.94;SOR=3.611	GT:AD:DP:GQ:PL	0/0:14,0:14:18:0,18,297	1/1:1,11:12:12:223,12,0
NW_004765758.1	113180	.	A	T	335.40	PASS	AC=2;AF=0.5;AN=4;BaseQRankSum=-2.744e+00;ClippingRankSum=0.00;DP=31;ExcessHet=0.7918;FS=0.000;MLEAC=1;MLEAF=0.250;MQ=60.00;MQRankSum=0.00;QD=17.65;ReadPosRankSum=0.815;SOR=3.611	GT:AD:DP:GQ:PL	0/0:12,0:12:36:0,36,266	1/1:2,17:19:3:366,3,0
NW_004765758.1	113256	.	G	A	194.45	PASS	AC=2;AF=0.5;AN=4;DP=16;ExcessHet=3.0103;FS=0.000;MLEAC=3;MLEAF=0.750;MQ=60.00;QD=21.61;SOR=4.615	GT:AD:DP:GQ:PL	1/1:0,9:9:27:223,27,0	0/0:7,0:7:0:0,0,118
NW_004765758.1	113280	.	A	G	117.21	PASS	AC=2;AF=0.5;AN=4;DP=17;ExcessHet=0.7918;FS=0.000;MLEAC=2;MLEAF=0.500;MQ=60.00;QD=16.74;SOR=4.174	GT:AD:DP:GQ:PL	0/0:10,0:10:8:0,8,192	1/1:0,7:7:20:150,20,0
NW_004765758.1	114117	.	G	A	758.19	PASS	AC=3;AF=0.75;AN=4;BaseQRankSum=0.440;ClippingRankSum=0.00;DP=63;ExcessHet=3.0103;FS=0.000;MLEAC=3;MLEAF=0.750;MQ=60.00;MQRankSum=0.00;QD=12.03;ReadPosRankSum=-6.100e-02;SOR=0.527	GT:AD:DP:GQ:PL	1/1:3,34:37:39:722,39,0	0/1:20,6:26:66:66,0,336
NW_004765758.1	114938	.	A	T	1180.42	PASS	AC=2;AF=0.5;AN=4;BaseQRankSum=-2.182e+00;ClippingRankSum=0.00;DP=71;ExcessHet=0.7918;FS=0.000;MLEAC=2;MLEAF=0.500;MQ=60.00;MQRankSum=0.00;QD=31.26;ReadPosRankSum=1.81;SOR=5.421	GT:AD:DP:GQ:PGT:PID:PL	1/1:1,29:30:62:1|1:114935_G_T:1215,62,0	0/0:41,0:41:74:.:.:0,74,934
NW_004765758.1	115264	.	G	T	423.22	PASS	AC=2;AF=0.5;AN=4;BaseQRankSum=4.87;ClippingRankSum=0.00;DP=67;ExcessHet=1.5490;FS=0.000;MLEAC=2;MLEAF=0.500;MQ=68.50;MQRankSum=4.87;QD=17.63;ReadPosRankSum=-3.111e+00;SOR=3.442	GT:AD:DP:GQ:PL	1/1:3,21:24:1:448,1,0	0/0:43,0:43:0:0,0,203
NW_004765758.1	121242	.	A	T	50.19	PASS	AC=1;AF=0.25;AN=4;BaseQRankSum=0.090;ClippingRankSum=0.00;DP=41;ExcessHet=3.0103;FS=4.523;MLEAC=1;MLEAF=0.250;MQ=60.00;MQRankSum=0.00;QD=2.95;ReadPosRankSum=-1.310e+00;SOR=0.061	GT:AD:DP:GQ:PL	0/0:24,0:24:72:0,72,559	0/1:11,6:17:80:80,0,210
NW_004765758.1	121479	.	G	A	1150.19	PASS	AC=3;AF=0.75;AN=4;BaseQRankSum=4.32;ClippingRankSum=0.00;DP=67;ExcessHet=3.0103;FS=0.000;MLEAC=3;MLEAF=0.750;MQ=60.00;MQRankSum=0.00;QD=17.17;ReadPosRankSum=0.799;SOR=2.636	GT:AD:DP:GQ:PL	1/1:0,35:35:99:845,104,0	0/1:14,18:32:99:335,0,199
NW_004765758.1	121795	.	T	C	203.19	PASS	AC=1;AF=0.25;AN=4;BaseQRankSum=-3.500e-01;ClippingRankSum=0.00;DP=57;ExcessHet=3.0103;FS=0.000;MLEAC=1;MLEAF=0.250;MQ=60.00;MQRankSum=0.00;QD=8.13;ReadPosRankSum=0.461;SOR=0.770	GT:AD:DP:GQ:PL	0/0:32,0:32:81:0,81,1215	0/1:12,13:25:99:233,0,202
NW_004765758.1	121939	.	G	A	33.20	PASS	AC=1;AF=0.25;AN=4;BaseQRankSum=-5.660e-01;ClippingRankSum=0.00;DP=17;ExcessHet=3.0103;FS=0.000;MLEAC=1;MLEAF=0.500;MQ=60.00;MQRankSum=0.00;QD=4.74;ReadPosRankSum=0.00;SOR=0.941	GT:AD:DP:GQ:PL	0/1:3,4:7:51:60,0,51	0/0:.:10:1
NW_004765758.1	122494	.	T	A	252.73	PASS	AC=1;AF=0.25;AN=4;BaseQRankSum=0.00;ClippingRankSum=0.00;DP=39;ExcessHet=3.0103;FS=0.000;MLEAC=1;MLEAF=0.250;MQ=85.96;MQRankSum=0.00;QD=13.30;ReadPosRankSum=0.751;SOR=0.478	GT:AD:DP:GQ:PL	0/1:4,15:19:43:282,0,43	0/0:18,2:20:10:0,10,396
NW_004765758.1	122542	.	GT	G	73.15	PASS	AC=1;AF=0.25;AN=4;BaseQRankSum=-1.319e+00;ClippingRankSum=0.00;DP=36;ExcessHet=3.0103;FS=3.245;MLEAC=1;MLEAF=0.250;MQ=60.00;MQRankSum=0.00;QD=3.85;ReadPosRankSum=1.10;SOR=0.155	GT:AD:DP:GQ:PL	0/0:17,0:17:39:0,39,585	0/1:10,9:19:99:112,0,229
NW_004765758.1	122634	.	GTTT	G	455.24	PASS	AC=3;AF=0.75;AN=4;BaseQRankSum=-1.330e-01;ClippingRankSum=0.00;DP=28;ExcessHet=3.0103;FS=0.000;MLEAC=3;MLEAF=0.750;MQ=60.98;MQRankSum=0.00;QD=16.26;ReadPosRankSum=1.29;SOR=0.569	GT:AD:DP:GQ:PL	0/1:13,2:15:39:39,0,520	1/1:2,11:13:18:455,18,0
NW_004765758.1	122870	.	T	C	128.20	PASS	AC=1;AF=0.25;AN=4;BaseQRankSum=-3.481e+00;ClippingRankSum=0.00;DP=27;ExcessHet=3.0103;FS=0.000;MLEAC=1;MLEAF=0.250;MQ=60.00;MQRankSum=0.00;QD=9.16;ReadPosRankSum=1.14;SOR=1.329	GT:AD:DP:GQ:PL	0/0:13,0:13:27:0,27,405	0/1:5,9:14:86:158,0,86
NW_004765758.1	123057	.	A	C	232.80	PASS	AC=3;AF=0.75;AN=4;BaseQRankSum=-1.465e+00;ClippingRankSum=0.00;DP=13;ExcessHet=3.0103;FS=0.000;MLEAC=3;MLEAF=0.750;MQ=60.00;MQRankSum=0.00;QD=17.91;ReadPosRankSum=-3.660e-01;SOR=3.767	GT:AD:DP:GQ:PL	1/1:0,6:6:18:140,18,0	0/1:1,6:7:4:120,0,4
NW_004765758.1	124151	.	A	ATTT	96.82	PASS	AC=2;AF=0.5;AN=4;DP=6;ExcessHet=0.7918;FS=0.000;MLEAC=2;MLEAF=0.500;MQ=60.00;QD=32.38;SOR=2.303	GT:AD:DP:GQ:PGT:PID:PL	1/1:0,2:2:12:1|1:124151_A_ATTT:139,12,0	0/0:4,0:4:12:.:.:0,12,91
NW_004765758.1	124154	.	G	T	105.86	PASS	AC=2;AF=0.5;AN=4;DP=8;ExcessHet=0.7918;FS=0.000;MLEAC=2;MLEAF=0.500;MQ=60.00;QD=26.46;SOR=3.258	GT:AD:DP:GQ:PGT:PID:PL	1/1:0,4:4:12:1|1:124151_A_ATTT:139,12,0	0/0:4,0:4:12:.:.:0,12,91
NW_004765758.1	124305	.	C	T	163.86	PASS	AC=3;AF=0.75;AN=4;BaseQRankSum=1.38;ClippingRankSum=0.00;DP=7;ExcessHet=3.0103;FS=0.000;MLEAC=3;MLEAF=0.750;MQ=60.00;MQRankSum=0.00;QD=23.41;ReadPosRankSum=0.00;SOR=0.527	GT:AD:DP:GQ:PGT:PID:PL	1/1:0,3:3:9:1|1:124305_C_T:135,9,0	0/1:2,2:4:35:.:.:58,0,35
NW_004765758.1	124314	.	A	T	121.90	PASS	AC=3;AF=0.75;AN=4;BaseQRankSum=0.00;ClippingRankSum=0.00;DP=6;ExcessHet=3.0103;FS=0.000;MLEAC=3;MLEAF=0.750;MQ=60.00;MQRankSum=0.00;QD=33.29;ReadPosRankSum=-9.670e-01;SOR=0.368	GT:AD:DP:GQ:PGT:PID:PL	1/1:0,3:3:9:1|1:124305_C_T:135,9,0	0/1:2,1:3:16:.:.:16,0,81
NW_004765758.1	125063	.	T	G	166.87	PASS	AC=1;AF=0.25;AN=4;BaseQRankSum=-3.660e-01;ClippingRankSum=0.00;DP=12;ExcessHet=3.0103;FS=0.000;MLEAC=2;MLEAF=0.500;MQ=60.00;MQRankSum=0.00;QD=23.84;ReadPosRankSum=0.712;SOR=1.609	GT:AD:DP:GQ:PGT:PID:PL	0/0:5,0:5:0:.:.:0,0,71	0/1:2,5:7:69:0|1:125063_T_G:193,0,69
NW_004765758.1	125072	.	C	T	166.87	PASS	AC=1;AF=0.25;AN=4;BaseQRankSum=-9.670e-01;ClippingRankSum=0.00;DP=12;ExcessHet=3.0103;FS=0.000;MLEAC=2;MLEAF=0.500;MQ=60.00;MQRankSum=0.00;QD=23.84;ReadPosRankSum=-6.000e-02;SOR=1.609	GT:AD:DP:GQ:PGT:PID:PL	0/0:5,0:5:0:.:.:0,0,55	0/1:2,5:7:69:0|1:125063_T_G:193,0,69
NW_004765758.1	125186	.	C	T	85.62	PASS	AC=1;AF=0.25;AN=4;BaseQRankSum=1.56;ClippingRankSum=0.00;DP=22;ExcessHet=3.0103;FS=0.000;MLEAC=1;MLEAF=0.250;MQ=60.00;MQRankSum=0.00;QD=8.56;ReadPosRankSum=-4.110e-01;SOR=1.085	GT:AD:DP:GQ:PL	0/0:12,0:12:11:0,11,242	0/1:4,6:10:65:115,0,65
NW_004765758.1	125514	.	T	A	134.62	PASS	AC=1;AF=0.25;AN=4;BaseQRankSum=-1.282e+00;ClippingRankSum=0.00;DP=17;ExcessHet=3.0103;FS=0.000;MLEAC=1;MLEAF=0.250;MQ=103.92;MQRankSum=0.00;QD=26.92;ReadPosRankSum=1.33;SOR=0.193	GT:AD:DP:GQ:PGT:PID:PL	0/0:11,1:12:13:.:.:0,13,250	0/1:1,4:5:10:0|1:125496_T_G:164,0,10
NW_004765758.1	125541	.	A	G	29.87	PASS	AC=1;AF=0.25;AN=4;BaseQRankSum=0.00;ClippingRankSum=0.00;DP=18;ExcessHet=3.9794;FS=0.000;MLEAC=2;MLEAF=0.500;MQ=60.00;MQRankSum=0.00;QD=5.97;ReadPosRankSum=-1.036e+00;SOR=1.022	GT:AD:DP:GQ:PL	0/0:13,0:13:0:0,0,175	0/1:2,3:5:32:56,0,32
NW_004765758.1	125851	.	A	G	106.67	PASS	AC=2;AF=0.5;AN=4;DP=14;ExcessHet=0.7918;FS=0.000;MLEAC=2;MLEAF=0.500;MQ=60.00;QD=17.78;SOR=3.912	GT:AD:DP:GQ:PL	1/1:0,6:6:18:141,18,0	0/0:8,0:8:24:0,24,174
NW_004765758.1	125896	.	C	T	82.19	PASS	AC=1;AF=0.25;AN=4;BaseQRankSum=3.27;ClippingRankSum=0.00;DP=27;ExcessHet=3.0103;FS=0.000;MLEAC=1;MLEAF=0.250;MQ=60.00;MQRankSum=0.00;QD=6.85;ReadPosRankSum=-1.532e+00;SOR=0.693	GT:AD:DP:GQ:PL	0/0:15,0:15:42:0,42,630	0/1:6,6:12:99:112,0,180
NW_004765758.1	125938	.	A	G	74.20	PASS	AC=1;AF=0.25;AN=4;BaseQRankSum=-2.638e+00;ClippingRankSum=0.00;DP=21;ExcessHet=3.0103;FS=0.000;MLEAC=1;MLEAF=0.250;MQ=60.00;MQRankSum=0.00;QD=7.42;ReadPosRankSum=0.105;SOR=1.609	GT:AD:DP:GQ:PL	0/0:11,0:11:27:0,27,405	0/1:3,7:10:44:104,0,44
NW_004765758.1	126295	.	T	G	27.45	PASS	AC=1;AF=0.25;AN=4;BaseQRankSum=-1.645e+00;ClippingRankSum=0.00;DP=7;ExcessHet=3.0103;FS=0.000;MLEAC=1;MLEAF=0.250;MQ=60.00;MQRankSum=0.00;QD=5.49;ReadPosRankSum=-1.645e+00;SOR=1.022	GT:AD:DP:GQ:PL	0/0:2,0:2:6:0,6,45	0/1:2,3:5:34:56,0,34
NW_004765758.1	126390	.	G	A	55.29	PASS	AC=1;AF=0.25;AN=4;BaseQRankSum=1.28;ClippingRankSum=0.00;DP=16;ExcessHet=3.0103;FS=0.000;MLEAC=1;MLEAF=0.250;MQ=60.00;MQRankSum=0.00;QD=11.06;ReadPosRankSum=-5.240e-01;SOR=1.981	GT:AD:DP:GQ:PL	0/1:1,4:5:8:84,0,8	0/0:11,0:11:8:0,8,201
NW_004765758.1	126413	.	T	C	84.19	PASS	AC=1;AF=0.25;AN=4;BaseQRankSum=-2.095e+00;ClippingRankSum=0.00;DP=25;ExcessHet=3.0103;FS=0.000;MLEAC=1;MLEAF=0.250;MQ=60.00;MQRankSum=0.00;QD=6.48;ReadPosRankSum=0.920;SOR=0.836	GT:AD:DP:GQ:PL	0/0:12,0:12:36:0,36,272	0/1:6,7:13:99:114,0,110
NW_004765758.1	126880	.	G	A	298.21	PASS	AC=2;AF=0.5;AN=4;DP=17;ExcessHet=3.0103;FS=0.000;MLEAC=2;MLEAF=1.00;MQ=56.12;QD=29.89;SOR=4.174	GT:AD:DP:GQ:PGT:PID:PL	1/1:0,7:7:27:1|1:126880_G_A:325,27,0	0/0:.:10:1
NW_004765758.1	126940	.	A	G	332.44	PASS	AC=2;AF=0.5;AN=4;DP=13;ExcessHet=3.0103;FS=0.000;MLEAC=3;MLEAF=0.750;MQ=60.00;QD=29.52;SOR=4.615	GT:AD:DP:GQ:PGT:PID:PL	1/1:0,9:9:33:1|1:126940_A_G:361,33,0	0/0:4,0:4:0:.:.:0,0,51
NW_004765758.1	126958	.	G	A	310.44	PASS	AC=2;AF=0.5;AN=4;DP=15;ExcessHet=3.0103;FS=0.000;MLEAC=3;MLEAF=0.750;MQ=60.00;QD=34.49;SOR=4.615	GT:AD:DP:GQ:PGT:PID:PL	1/1:0,9:9:30:1|1:126940_A_G:339,30,0	0/0:6,0:6:0:.:.:0,0,89
NW_004765758.1	127174	.	G	A	149.54	PASS	AC=1;AF=0.25;AN=4;BaseQRankSum=-1.597e+00;ClippingRankSum=0.00;DP=18;ExcessHet=3.0103;FS=0.000;MLEAC=1;MLEAF=0.250;MQ=60.00;MQRankSum=0.00;QD=10.68;ReadPosRankSum=-5.300e-01;SOR=1.765	GT:AD:DP:GQ:PL	0/1:4,10:14:58:179,0,58	0/0:4,0:4:12:0,12,87
NW_004765758.1	127182	.	A	G	29.04	PASS	AC=2;AF=0.5;AN=4;BaseQRankSum=1.15;ClippingRankSum=0.00;DP=17;ExcessHet=0.7918;FS=0.000;MLEAC=1;MLEAF=0.250;MQ=60.00;MQRankSum=0.00;QD=7.26;ReadPosRankSum=0.00;SOR=1.609	GT:AD:DP:GQ:PL	0/0:13,0:13:36:0,36,540	1/1:1,3:4:2:59,2,0
NW_004765758.1	127354	.	G	A	150.89	PASS	AC=2;AF=0.5;AN=4;DP=14;ExcessHet=3.0103;FS=0.000;MLEAC=3;MLEAF=0.750;MQ=60.00;QD=29.72;SOR=3.258	GT:AD:DP:GQ:PGT:PID:PL	0/0:10,0:10:0:.:.:0,0,142	1/1:0,4:4:12:1|1:127353_A_G:179,12,0
NW_004765758.1	127584	.	T	G	115.26	PASS	AC=2;AF=0.5;AN=4;DP=16;ExcessHet=3.0103;FS=0.000;MLEAC=2;MLEAF=1.00;MQ=44.31;QD=19.21;SOR=3.912	GT:AD:DP:GQ:PL	1/1:0,6:6:18:142,18,0	0/0:.:10:1
NW_004765758.1	127610	.	G	GAA	124.24	PASS	AC=1;AF=0.25;AN=4;BaseQRankSum=-3.190e-01;ClippingRankSum=0.00;DP=10;ExcessHet=3.0103;FS=0.000;MLEAC=1;MLEAF=0.250;MQ=65.19;MQRankSum=0.674;QD=31.06;ReadPosRankSum=1.15;SOR=1.609	GT:AD:DP:GQ:PGT:PID:PL	0/0:6,0:6:18:.:.:0,18,138	0/1:1,3:4:30:0|1:127610_G_GAA:163,0,30
NW_004765758.1	127621	.	CT	C	124.33	PASS	AC=1;AF=0.25;AN=4;BaseQRankSum=-2.530e-01;ClippingRankSum=0.00;DP=11;ExcessHet=3.0103;FS=0.000;MLEAC=1;MLEAF=0.250;MQ=64.19;MQRankSum=0.524;QD=24.87;ReadPosRankSum=-1.282e+00;SOR=1.981	GT:AD:DP:GQ:PGT:PID:PL	0/0:6,0:6:15:.:.:0,15,225	0/1:1,4:5:30:0|1:127610_G_GAA:163,0,30
NW_004765758.1	128427	.	C	T	64.17	PASS	AC=2;AF=0.5;AN=4;DP=12;ExcessHet=3.0103;FS=0.000;MLEAC=2;MLEAF=1.00;MQ=60.00;QD=32.08;SOR=2.303	GT:AD:DP:GQ:PGT:PID:PL	0/0:.:10:1	1/1:0,2:2:6:1|1:128427_C_T:90,6,0
NW_004765758.1	128433	.	G	A	64.17	PASS	AC=2;AF=0.5;AN=4;DP=12;ExcessHet=3.0103;FS=0.000;MLEAC=2;MLEAF=1.00;MQ=60.00;QD=32.08;SOR=2.303	GT:AD:DP:GQ:PGT:PID:PL	0/0:.:10:1	1/1:0,2:2:6:1|1:128427_C_T:90,6,0
NW_004765758.1	130571	.	T	C	136.19	PASS	AC=1;AF=0.25;AN=4;BaseQRankSum=0.776;ClippingRankSum=0.00;DP=37;ExcessHet=3.0103;FS=0.000;MLEAC=1;MLEAF=0.250;MQ=60.00;MQRankSum=0.00;QD=8.51;ReadPosRankSum=0.00;SOR=0.941	GT:AD:DP:GQ:PL	0/0:21,0:21:60:0,60,900	0/1:7,9:16:99:166,0,109
NW_004765758.1	130805	.	A	G	114.19	PASS	AC=1;AF=0.25;AN=4;BaseQRankSum=3.23;ClippingRankSum=0.00;DP=26;ExcessHet=3.0103;FS=0.000;MLEAC=1;MLEAF=0.250;MQ=60.00;MQRankSum=0.00;QD=7.61;ReadPosRankSum=-7.990e-01;SOR=0.818	GT:AD:DP:GQ:PL	0/0:11,0:11:30:0,30,450	0/1:7,8:15:99:144,0,114
NW_004765758.1	130883	.	G	A	243.19	PASS	AC=1;AF=0.25;AN=4;BaseQRankSum=3.18;ClippingRankSum=0.00;DP=40;ExcessHet=3.0103;FS=0.000;MLEAC=1;MLEAF=0.250;MQ=60.00;MQRankSum=0.00;QD=12.80;ReadPosRankSum=1.37;SOR=1.981	GT:AD:DP:GQ:PL	0/0:21,0:21:54:0,54,810	0/1:5,14:19:57:273,0,57
NW_004765758.1	131195	.	C	T	92.43	PASS	AC=2;AF=0.5;AN=4;DP=4;ExcessHet=0.7918;FS=0.000;MLEAC=3;MLEAF=0.750;MQ=60.00;QD=30.81;SOR=2.833	GT:AD:DP:GQ:PGT:PID:PL	0/0:1,0:1:3:.:.:0,3,22	1/1:0,3:3:9:1|1:131173_G_A:122,9,0
NW_004765758.1	131448	.	A	C	21.20	PASS	AC=2;AF=0.5;AN=4;DP=12;ExcessHet=3.0103;FS=0.000;MLEAC=2;MLEAF=1.00;MQ=48.99;QD=10.60;SOR=2.303	GT:AD:DP:GQ:PL	0/0:.:10:1	1/1:0,2:2:6:47,6,0
NW_004765758.1	133238	.	G	A	132.03	PASS	AC=3;AF=0.75;AN=4;BaseQRankSum=1.15;ClippingRankSum=0.00;DP=8;ExcessHet=3.0103;FS=0.000;MLEAC=3;MLEAF=0.750;MQ=60.00;MQRankSum=0.00;QD=16.50;ReadPosRankSum=0.00;SOR=2.833	GT:AD:DP:GQ:PL	1/1:0,4:4:12:99,12,0	0/1:1,3:4:12:62,0,12
NW_004765758.1	133762	.	T	C	34.44	PASS	AC=1;AF=0.25;AN=4;BaseQRankSum=-4.310e-01;ClippingRankSum=0.00;DP=8;ExcessHet=3.0103;FS=0.000;MLEAC=1;MLEAF=0.250;MQ=60.00;MQRankSum=0.00;QD=5.74;ReadPosRankSum=-4.310e-01;SOR=1.329	GT:AD:DP:GQ:PL	0/0:2,0:2:6:0,6,44	0/1:2,4:6:30:63,0,30
NW_004765758.1	133797	.	T	A	42.95	PASS	AC=2;AF=0.5;AN=4;DP=5;ExcessHet=0.7918;FS=0.000;MLEAC=2;MLEAF=0.500;MQ=60.00;QD=14.32;SOR=2.833	GT:AD:DP:GQ:PL	0/0:2,0:2:6:0,6,47	1/1:0,3:3:9:74,9,0
NW_004765758.1	133823	.	C	T	38.12	PASS	AC=1;AF=0.25;AN=4;BaseQRankSum=0.524;ClippingRankSum=0.00;DP=8;ExcessHet=3.0103;FS=0.000;MLEAC=1;MLEAF=0.250;MQ=60.00;MQRankSum=0.00;QD=7.62;ReadPosRankSum=1.28;SOR=0.223	GT:AD:DP:GQ:PL	0/1:1,4:5:8:67,0,8	0/0:3,0:3:9:0,9,68
NW_004765758.1	134374	.	A	C	115.20	PASS	AC=1;AF=0.25;AN=4;BaseQRankSum=-1.570e-01;ClippingRankSum=0.00;DP=9;ExcessHet=3.0103;FS=0.000;MLEAC=2;MLEAF=0.500;MQ=60.00;MQRankSum=0.00;QD=14.40;ReadPosRankSum=0.157;SOR=2.833	GT:AD:DP:GQ:PL	0/0:1,0:1:3:0,3,23	0/1:1,7:8:0:141,0,0
NW_004765758.1	134500	.	A	G	140.44	PASS	AC=1;AF=0.25;AN=4;BaseQRankSum=-3.091e+00;ClippingRankSum=0.00;DP=19;ExcessHet=3.0103;FS=0.000;MLEAC=1;MLEAF=0.250;MQ=60.00;MQRankSum=0.00;QD=9.36;ReadPosRankSum=-1.181e+00;SOR=1.112	GT:AD:DP:GQ:PL	0/0:4,0:4:6:0,6,90	0/1:6,9:15:99:169,0,102
NW_004765758.1	134572	.	T	C	87.37	PASS	AC=1;AF=0.25;AN=4;BaseQRankSum=-1.834e+00;ClippingRankSum=0.00;DP=11;ExcessHet=3.0103;FS=0.000;MLEAC=1;MLEAF=0.250;MQ=60.00;MQRankSum=0.00;QD=14.56;ReadPosRankSum=-8.420e-01;SOR=1.329	GT:AD:DP:GQ:PL	0/0:5,0:5:15:0,15,102	0/1:2,4:6:31:117,0,31
NW_004765758.1	134662	.	A	T	23.19	PASS	AC=2;AF=0.5;AN=4;DP=12;ExcessHet=3.0103;FS=0.000;MLEAC=2;MLEAF=1.00;MQ=60.00;QD=11.60;SOR=2.303	GT:AD:DP:GQ:PL	0/0:.:10:1	1/1:0,2:2:6:49,6,0
NW_004765758.1	134896	.	C	T	23.88	PASS	AC=1;AF=0.25;AN=4;BaseQRankSum=-1.282e+00;ClippingRankSum=0.00;DP=13;ExcessHet=3.0103;FS=0.000;MLEAC=2;MLEAF=0.500;MQ=60.00;MQRankSum=0.00;QD=3.98;ReadPosRankSum=0.598;SOR=2.093	GT:AD:DP:GQ:PL	0/0:7,0:7:0:0,0,120	0/1:3,3:6:50:50,0,57
NW_004765758.1	135156	.	A	G	66.20	PASS	AC=1;AF=0.25;AN=4;BaseQRankSum=-3.650e-01;ClippingRankSum=0.00;DP=23;ExcessHet=3.0103;FS=0.000;MLEAC=1;MLEAF=0.250;MQ=60.00;MQRankSum=0.00;QD=5.09;ReadPosRankSum=0.764;SOR=0.124	GT:AD:DP:GQ:PGT:PID:PL	0/0:10,0:10:27:.:.:0,27,405	0/1:10,3:13:96:0|1:135115_A_T:96,0,374
NW_004765758.1	135334	.	T	C	247.19	PASS	AC=1;AF=0.25;AN=4;BaseQRankSum=4.51;ClippingRankSum=0.00;DP=38;ExcessHet=3.0103;FS=0.000;MLEAC=1;MLEAF=0.250;MQ=60.00;MQRankSum=0.00;QD=11.77;ReadPosRankSum=-1.637e+00;SOR=0.465	GT:AD:DP:GQ:PGT:PID:PL	0/0:17,0:17:51:.:.:0,51,387	0/1:12,9:21:99:0|1:135334_T_C:277,0,471
NW_004765758.1	135676	.	A	G	84.22	PASS	AC=1;AF=0.25;AN=4;BaseQRankSum=-5.110e-01;ClippingRankSum=0.00;DP=33;ExcessHet=3.0103;FS=0.000;MLEAC=1;MLEAF=0.250;MQ=60.00;MQRankSum=0.00;QD=4.68;ReadPosRankSum=2.10;SOR=0.105	GT:AD:DP:GQ:PGT:PID:PL	0/0:15,0:15:22:.:.:0,22,304	0/1:14,4:18:99:0|1:135676_A_G:114,0,474
NW_004765758.1	135682	.	T	A	87.19	PASS	AC=1;AF=0.25;AN=4;BaseQRankSum=0.00;ClippingRankSum=0.00;DP=27;ExcessHet=3.0103;FS=0.000;MLEAC=1;MLEAF=0.250;MQ=60.00;MQRankSum=0.00;QD=5.81;ReadPosRankSum=1.64;SOR=0.160	GT:AD:DP:GQ:PGT:PID:PL	0/0:12,0:12:30:.:.:0,30,450	0/1:11,4:15:99:0|1:135676_A_G:117,0,447
NW_004765758.1	135831	.	T	TA	157.99	PASS	AC=2;AF=0.5;AN=4;BaseQRankSum=-5.510e-01;ClippingRankSum=0.00;DP=24;ExcessHet=0.7918;FS=0.000;MLEAC=2;MLEAF=0.500;MQ=69.15;MQRankSum=3.48;QD=14.36;ReadPosRankSum=0.953;SOR=3.442	GT:AD:DP:GQ:PL	1/1:1,10:11:13:201,13,0	0/0:13,0:13:36:0,36,540
NW_004765758.1	138580	.	A	C	79.92	PASS	AC=1;AF=0.25;AN=4;BaseQRankSum=-1.383e+00;ClippingRankSum=0.00;DP=8;ExcessHet=3.0103;FS=0.000;MLEAC=1;MLEAF=0.250;MQ=60.00;MQRankSum=0.00;QD=13.32;ReadPosRankSum=1.38;SOR=2.303	GT:AD:DP:GQ:PL	0/0:2,0:2:3:0,3,45	0/1:1,5:6:6:107,0,6
NW_004765758.1	138594	.	T	A	113.54	PASS	AC=1;AF=0.25;AN=4;BaseQRankSum=2.64;ClippingRankSum=0.00;DP=14;ExcessHet=3.0103;FS=0.000;MLEAC=1;MLEAF=0.250;MQ=60.00;MQRankSum=0.00;QD=11.35;ReadPosRankSum=1.57;SOR=1.609	GT:AD:DP:GQ:PL	0/0:4,0:4:12:0,12,92	0/1:3,7:10:39:143,0,39
NW_004765758.1	138684	.	C	T	155.19	PASS	AC=1;AF=0.25;AN=4;BaseQRankSum=-3.291e+00;ClippingRankSum=0.00;DP=37;ExcessHet=3.0103;FS=0.000;MLEAC=1;MLEAF=0.250;MQ=60.00;MQRankSum=0.00;QD=7.05;ReadPosRankSum=1.10;SOR=0.693	GT:AD:DP:GQ:PL	0/0:15,0:15:45:0,45,334	0/1:11,11:22:99:185,0,206
NW_004765758.1	138732	.	C	T	146.19	PASS	AC=1;AF=0.25;AN=4;BaseQRankSum=-4.910e+00;ClippingRankSum=0.00;DP=52;ExcessHet=3.0103;FS=0.000;MLEAC=1;MLEAF=0.250;MQ=60.00;MQRankSum=0.00;QD=5.22;ReadPosRankSum=-1.960e-01;SOR=0.460	GT:AD:DP:GQ:PL	0/0:24,0:24:60:0,60,566	0/1:16,12:28:99:176,0,306
NW_004765758.1	138949	.	A	G	323.20	PASS	AC=2;AF=0.5;AN=4;DP=27;ExcessHet=3.0103;FS=0.000;MLEAC=2;MLEAF=1.00;MQ=60.00;QD=19.01;SOR=5.784	GT:AD:DP:GQ:PL	1/1:0,17:17:49:350,49,0	0/0:.:10:1
NW_004765758.1	139126	.	T	C	301.19	PASS	AC=1;AF=0.25;AN=4;BaseQRankSum=2.82;ClippingRankSum=0.00;DP=42;ExcessHet=3.0103;FS=0.000;MLEAC=1;MLEAF=0.250;MQ=60.00;MQRankSum=0.00;QD=14.34;ReadPosRankSum=1.21;SOR=0.465	GT:AD:DP:GQ:PGT:PID:PL	0/0:21,0:21:48:.:.:0,48,720	0/1:12,9:21:99:0|1:139126_T_C:331,0,419
NW_004765758.1	139990	.	C	T	556.19	PASS	AC=1;AF=0.25;AN=4;BaseQRankSum=-2.890e-01;ClippingRankSum=0.00;DP=53;ExcessHet=3.0103;FS=0.000;MLEAC=1;MLEAF=0.250;MQ=60.00;MQRankSum=0.00;QD=19.86;ReadPosRankSum=0.951;SOR=0.416	GT:AD:DP:GQ:PGT:PID:PL	0/0:25,0:25:60:.:.:0,60,900	0/1:13,15:28:99:0|1:139990_C_T:586,0,510
NW_004765758.1	139995	.	G	A	554.19	PASS	AC=1;AF=0.25;AN=4;BaseQRankSum=4.09;ClippingRankSum=0.00;DP=61;ExcessHet=3.0103;FS=0.000;MLEAC=1;MLEAF=0.250;MQ=60.00;MQRankSum=0.00;QD=18.47;ReadPosRankSum=0.825;SOR=0.327	GT:AD:DP:GQ:PGT:PID:PL	0/0:31,0:31:72:.:.:0,72,1080	0/1:15,15:30:99:0|1:139990_C_T:584,0,517
NW_004765758.1	140072	.	A	C	260.19	PASS	AC=1;AF=0.25;AN=4;BaseQRankSum=4.26;ClippingRankSum=0.00;DP=67;ExcessHet=3.0103;FS=0.000;MLEAC=1;MLEAF=0.250;MQ=60.00;MQRankSum=0.00;QD=7.65;ReadPosRankSum=-1.710e-01;SOR=0.201	GT:AD:DP:GQ:PL	0/0:33,0:33:96:0,96,1440	0/1:17,17:34:99:290,0,249
NW_004765758.1	140113	.	A	G	642.19	PASS	AC=1;AF=0.25;AN=4;BaseQRankSum=-5.470e+00;ClippingRankSum=0.00;DP=61;ExcessHet=3.0103;FS=0.000;MLEAC=1;MLEAF=0.250;MQ=60.00;MQRankSum=0.00;QD=19.46;ReadPosRankSum=1.72;SOR=0.880	GT:AD:DP:GQ:PGT:PID:PL	0/0:28,0:28:63:.:.:0,63,945	0/1:15,18:33:99:0|1:140113_A_G:672,0,472
NW_004765758.1	140123	.	C	G	1102.04	PASS	AC=3;AF=0.75;AN=4;BaseQRankSum=0.870;ClippingRankSum=0.00;DP=55;ExcessHet=3.0103;FS=0.000;MLEAC=3;MLEAF=0.750;MQ=60.00;MQRankSum=0.00;QD=20.04;ReadPosRankSum=0.572;SOR=0.507	GT:AD:DP:GQ:PGT:PID:PL	1/1:3,22:25:4:.:.:452,4,0	0/1:12,18:30:99:0|1:140113_A_G:678,0,417
NW_004765758.1	140159	.	C	A,T	894.84	PASS	AC=2,1;AF=0.5,0.25;AN=4;BaseQRankSum=1.28;ClippingRankSum=0.00;DP=68;ExcessHet=3.0103;FS=2.473;MLEAC=1,1;MLEAF=0.250,0.250;MQ=60.00;MQRankSum=0.00;QD=13.16;ReadPosRankSum=1.82;SOR=0.287	GT:AD:DP:GQ:PL	1/1:4,30,0:34:2:619,2,0,631,90,719	0/2:12,6,16:34:99:303,212,443,0,122,201
NW_004765758.1	140207	.	A	C	328.19	PASS	AC=1;AF=0.25;AN=4;BaseQRankSum=1.73;ClippingRankSum=0.00;DP=76;ExcessHet=3.0103;FS=0.000;MLEAC=1;MLEAF=0.250;MQ=60.00;MQRankSum=0.00;QD=8.42;ReadPosRankSum=0.548;SOR=0.223	GT:AD:DP:GQ:PL	0/0:37,0:37:99:0,99,830	0/1:19,20:39:99:358,0,283
NW_004765758.1	140354	.	C	T	320.19	PASS	AC=1;AF=0.25;AN=4;BaseQRankSum=0.720;ClippingRankSum=0.00;DP=76;ExcessHet=3.0103;FS=0.000;MLEAC=1;MLEAF=0.250;MQ=60.00;MQRankSum=0.00;QD=7.45;ReadPosRankSum=1.23;SOR=0.563	GT:AD:DP:GQ:PL	0/0:33,0:33:81:0,81,728	0/1:23,20:43:99:350,0,406
NW_004765758.1	140435	.	G	A	591.19	PASS	AC=1;AF=0.25;AN=4;BaseQRankSum=-5.082e+00;ClippingRankSum=0.00;DP=63;ExcessHet=3.0103;FS=3.103;MLEAC=1;MLEAF=0.250;MQ=60.00;MQRankSum=0.00;QD=15.98;ReadPosRankSum=0.465;SOR=2.206	GT:AD:DP:GQ:PGT:PID:PL	0/0:26,0:26:72:.:.:0,72,1080	0/1:20,17:37:99:0|1:140435_G_A:621,0,722
NW_004765758.1	140438	.	G	T	588.19	PASS	AC=1;AF=0.25;AN=4;BaseQRankSum=4.73;ClippingRankSum=0.00;DP=65;ExcessHet=3.0103;FS=3.050;MLEAC=1;MLEAF=0.250;MQ=60.00;MQRankSum=0.00;QD=15.90;ReadPosRankSum=1.10;SOR=2.015	GT:AD:DP:GQ:PGT:PID:PL	0/0:28,0:28:81:.:.:0,81,1215	0/1:21,16:37:99:0|1:140435_G_A:618,0,747
NW_004765758.1	141160	.	T	G	411.02	PASS	AC=3;AF=0.75;AN=4;BaseQRankSum=-1.408e+00;ClippingRankSum=0.00;DP=36;ExcessHet=3.0103;FS=0.000;MLEAC=3;MLEAF=0.750;MQ=60.30;MQRankSum=0.632;QD=11.42;ReadPosRankSum=-1.580e-01;SOR=1.739	GT:AD:DP:GQ:PL	1/1:1,10:11:8:200,8,0	0/1:10,15:25:99:240,0,172
NW_004765758.1	141201	.	TAA	T	316.29	PASS	AC=1;AF=0.25;AN=4;DP=23;ExcessHet=3.0103;FS=0.000;MLEAC=1;MLEAF=0.500;MQ=61.60;QD=30.96;SOR=5.283	GT:AD:DP:GQ:PL	0/0:.:10:1	0/1:0,6:13:43:159,0,43
NW_004765758.1	141208	.	A	ATT	125.16	PASS	AC=1;AF=0.25;AN=4;BaseQRankSum=0.098;ClippingRankSum=0.00;DP=26;ExcessHet=3.0103;FS=0.000;MLEAC=1;MLEAF=0.250;MQ=60.00;MQRankSum=0.00;QD=7.82;SOR=0.223	GT:AD:DP:GQ:PL	0/0:10,0:10:27:0,27,405	0/1:11,5:16:99:164,0,436
NW_004765758.1	141266	.	C	T	194.45	PASS	AC=2;AF=0.5;AN=4;DP=17;ExcessHet=3.0103;FS=0.000;MLEAC=3;MLEAF=0.750;MQ=60.00;QD=21.61;SOR=4.615	GT:AD:DP:GQ:PL	1/1:0,9:9:27:223,27,0	0/0:8,0:8:0:0,0,147
NW_004765758.1	142949	.	G	A	92.33	PASS	AC=2;AF=0.5;AN=4;DP=7;ExcessHet=3.0103;FS=0.000;MLEAC=2;MLEAF=0.500;MQ=60.00;QD=18.47;SOR=1.022	GT:AD:DP:GQ:PL	0/0:2,0:2:0:0,0,1	1/1:0,5:5:15:119,15,0
NW_004765758.1	143598	.	T	C	375.45	PASS	AC=1;AF=0.25;AN=4;BaseQRankSum=-6.930e+00;ClippingRankSum=0.00;DP=55;ExcessHet=3.0103;FS=0.000;MLEAC=1;MLEAF=0.250;MQ=60.00;MQRankSum=0.00;QD=6.95;ReadPosRankSum=1.36;SOR=0.624	GT:AD:DP:GQ:PL	0/0:1,0:1:3:0,3,18	0/1:28,26:54:99:403,0,535
NW_004765758.1	144624	.	G	A	47.71	PASS	AC=2;AF=0.5;AN=4;DP=13;ExcessHet=3.0103;FS=0.000;MLEAC=2;MLEAF=1.00;MQ=51.96;QD=15.90;SOR=2.833	GT:AD:DP:GQ:PL	1/1:0,3:3:9:74,9,0	0/0:.:10:1
NW_004765758.1	144634	.	G	A	42.95	PASS	AC=2;AF=0.5;AN=4;DP=5;ExcessHet=0.7918;FS=0.000;MLEAC=2;MLEAF=0.500;MQ=60.00;QD=14.32;SOR=2.833	GT:AD:DP:GQ:PL	1/1:0,3:3:9:74,9,0	0/0:2,0:2:6:0,6,45
NW_004765758.1	144737	.	T	A	86.33	PASS	AC=2;AF=0.5;AN=4;DP=15;ExcessHet=3.0103;FS=0.000;MLEAC=2;MLEAF=1.00;MQ=60.00;QD=17.27;SOR=3.611	GT:AD:DP:GQ:PL	0/0:.:10:1	1/1:0,5:5:15:113,15,0
NW_004765758.1	144959	.	G	C	377.19	PASS	AC=1;AF=0.25;AN=4;BaseQRankSum=-4.870e+00;ClippingRankSum=0.00;DP=67;ExcessHet=3.0103;FS=0.000;MLEAC=1;MLEAF=0.250;MQ=60.00;MQRankSum=0.00;QD=10.19;ReadPosRankSum=3.19;SOR=0.655	GT:AD:DP:GQ:PL	0/0:30,0:30:75:0,75,1125	0/1:12,25:37:99:407,0,188
NW_004765758.1	145454	.	T	C	227.20	PASS	AC=1;AF=0.25;AN=4;BaseQRankSum=-7.590e-01;ClippingRankSum=0.00;DP=67;ExcessHet=3.0103;FS=0.000;MLEAC=1;MLEAF=0.250;MQ=60.00;MQRankSum=0.00;QD=6.49;ReadPosRankSum=1.82;SOR=0.129	GT:AD:DP:GQ:PGT:PID:PL	0/0:32,0:32:25:.:.:0,25,619	0/1:26,9:35:99:0|1:145430_A_G:257,0,799
NW_004765758.1	145514	.	G	A	740.26	PASS	AC=3;AF=0.75;AN=4;BaseQRankSum=4.52;ClippingRankSum=0.00;DP=64;ExcessHet=3.0103;FS=0.000;MLEAC=3;MLEAF=0.750;MQ=60.00;MQRankSum=0.00;QD=11.57;ReadPosRankSum=1.08;SOR=1.127	GT:AD:DP:GQ:PL	1/1:3,26:29:19:578,19,0	0/1:23,12:35:99:192,0,428
NW_004765758.1	145705	.	G	A	130.28	PASS	AC=1;AF=0.25;AN=4;BaseQRankSum=-1.498e+00;ClippingRankSum=0.00;DP=54;ExcessHet=3.0103;FS=0.000;MLEAC=1;MLEAF=0.250;MQ=60.00;MQRankSum=0.00;QD=4.07;ReadPosRankSum=0.333;SOR=0.324	GT:AD:DP:GQ:PL	0/0:22,0:22:18:0,18,438	0/1:20,12:32:99:160,0,531
NW_004765758.1	146036	.	G	A	157.41	PASS	AC=1;AF=0.25;AN=4;BaseQRankSum=-2.075e+00;ClippingRankSum=0.00;DP=40;ExcessHet=3.0103;FS=0.000;MLEAC=1;MLEAF=0.250;MQ=60.00;MQRankSum=0.00;QD=8.74;ReadPosRankSum=0.332;SOR=1.179	GT:AD:DP:GQ:PL	0/0:22,0:22:3:0,3,45	0/1:7,11:18:99:185,0,99
NW_004765758.1	146087	.	C	T	21.20	PASS	AC=2;AF=0.5;AN=4;DP=12;ExcessHet=3.0103;FS=0.000;MLEAC=2;MLEAF=1.00;MQ=60.00;QD=10.60;SOR=0.693	GT:AD:DP:GQ:PL	1/1:0,2:2:6:47,6,0	0/0:.:10:1
NW_004765758.1	146139	.	C	T	190.41	PASS	AC=3;AF=0.75;AN=4;BaseQRankSum=0.00;ClippingRankSum=0.00;DP=15;ExcessHet=3.0103;FS=0.000;MLEAC=3;MLEAF=0.750;MQ=60.00;MQRankSum=0.00;QD=12.69;ReadPosRankSum=1.04;SOR=1.911	GT:AD:DP:GQ:PL	1/1:1,8:9:3:165,3,0	0/1:3,3:6:53:53,0,105
NW_004765758.1	147401	.	T	A	21.20	PASS	AC=2;AF=0.5;AN=4;DP=12;ExcessHet=3.0103;FS=0.000;MLEAC=2;MLEAF=1.00;MQ=60.00;QD=10.60;SOR=2.303	GT:AD:DP:GQ:PL	1/1:0,2:2:6:47,6,0	0/0:.:10:1
NW_004765758.1	147727	.	G	T	59.82	PASS	AC=2;AF=0.5;AN=4;DP=4;ExcessHet=0.7918;FS=0.000;MLEAC=2;MLEAF=0.500;MQ=60.00;QD=29.91;SOR=2.303	GT:AD:DP:GQ:PGT:PID:PL	0/0:2,0:2:6:.:.:0,6,45	1/1:0,2:2:6:1|1:147727_G_T:90,6,0
NW_004765758.1	147750	.	A	G	108.71	PASS	AC=2;AF=0.5;AN=4;DP=13;ExcessHet=3.0103;FS=0.000;MLEAC=2;MLEAF=1.00;MQ=60.00;QD=29.12;SOR=2.833	GT:AD:DP:GQ:PGT:PID:PL	0/0:.:10:1	1/1:0,3:3:9:1|1:147727_G_T:135,9,0
NW_004765758.1	147772	.	T	A	64.17	PASS	AC=2;AF=0.5;AN=4;DP=12;ExcessHet=3.0103;FS=0.000;MLEAC=2;MLEAF=1.00;MQ=60.00;QD=32.08;SOR=2.303	GT:AD:DP:GQ:PGT:PID:PL	0/0:.:10:1	1/1:0,2:2:6:1|1:147727_G_T:90,6,0
NW_004765759.1	39992	.	C	A	64.17	PASS	AC=2;AF=0.5;AN=4;DP=12;ExcessHet=3.0103;FS=0.000;MLEAC=2;MLEAF=1.00;MQ=60.00;QD=32.08;SOR=0.693	GT:AD:DP:GQ:PGT:PID:PL	0/0:.:10:1	1/1:0,2:2:6:1|1:39992_C_A:90,6,0
NW_004765759.1	40002	.	T	C	64.17	PASS	AC=2;AF=0.5;AN=4;DP=12;ExcessHet=3.0103;FS=0.000;MLEAC=2;MLEAF=1.00;MQ=60.00;QD=32.08;SOR=0.693	GT:AD:DP:GQ:PGT:PID:PL	0/0:.:10:1	1/1:0,2:2:6:1|1:39992_C_A:90,6,0
NW_004765759.1	43010	.	G	A	72.46	PASS	AC=2;AF=0.5;AN=4;DP=14;ExcessHet=3.0103;FS=0.000;MLEAC=2;MLEAF=1.00;MQ=60.00;QD=18.12;SOR=3.258	GT:AD:DP:GQ:PL	0/0:.:10:1	1/1:0,4:4:12:99,12,0
NW_004765759.1	43186	.	G	A	51.17	PASS	AC=2;AF=0.5;AN=4;DP=12;ExcessHet=3.0103;FS=0.000;MLEAC=2;MLEAF=1.00;MQ=60.00;QD=25.58;SOR=2.303	GT:AD:DP:GQ:PGT:PID:PL	0/0:.:10:1	1/1:0,2:2:6:1|1:43186_G_A:77,6,0
NW_004765759.1	43198	.	A	G	51.17	PASS	AC=2;AF=0.5;AN=4;DP=12;ExcessHet=3.0103;FS=0.000;MLEAC=2;MLEAF=1.00;MQ=60.00;QD=25.58;SOR=2.303	GT:AD:DP:GQ:PGT:PID:PL	0/0:.:10:1	1/1:0,2:2:6:1|1:43186_G_A:77,6,0
NW_004765759.1	46729	.	A	T	82.95	PASS	AC=2;AF=0.5;AN=4;DP=5;ExcessHet=0.7918;FS=0.000;MLEAC=2;MLEAF=0.500;MQ=66.83;QD=27.65;SOR=2.833	GT:AD:DP:GQ:PGT:PID:PL	0/0:2,0:2:6:.:.:0,6,38	1/1:0,3:3:9:1|1:46679_TG_T:114,9,0
NW_004765759.1	54029	.	A	C	68.46	PASS	AC=2;AF=0.5;AN=4;DP=14;ExcessHet=3.0103;FS=0.000;MLEAC=2;MLEAF=1.00;MQ=60.00;QD=17.12;SOR=3.258	GT:AD:DP:GQ:PL	1/1:0,4:4:12:95,12,0	0/0:.:10:1
NW_004765759.1	54125	.	G	A	72.46	PASS	AC=2;AF=0.5;AN=4;DP=14;ExcessHet=3.0103;FS=0.000;MLEAC=2;MLEAF=1.00;MQ=45.36;QD=18.12;SOR=3.258	GT:AD:DP:GQ:PL	0/0:.:10:1	1/1:0,4:4:12:99,12,0
NW_004765759.1	54574	.	C	G	36.71	PASS	AC=1;AF=0.25;AN=4;BaseQRankSum=-1.282e+00;ClippingRankSum=0.00;DP=15;ExcessHet=3.0103;FS=0.000;MLEAC=1;MLEAF=0.500;MQ=50.71;MQRankSum=0.00;QD=7.34;ReadPosRankSum=-1.282e+00;SOR=1.981	GT:AD:DP:GQ:PL	0/0:.:10:1	0/1:1,4:5:9:63,0,9
NW_004765759.1	54768	.	T	C	45.87	PASS	AC=1;AF=0.25;AN=4;BaseQRankSum=-1.834e+00;ClippingRankSum=0.00;DP=11;ExcessHet=3.0103;FS=0.000;MLEAC=2;MLEAF=0.500;MQ=60.00;MQRankSum=0.00;QD=7.64;ReadPosRankSum=0.967;SOR=0.307	GT:AD:DP:GQ:PGT:PID:PL	0/0:5,0:5:0:.:.:0,0,27	0/1:4,2:6:72:0|1:54768_T_C:72,0,151
NW_004765759.1	54770	.	C	A	45.20	PASS	AC=1;AF=0.25;AN=4;BaseQRankSum=-8.400e-02;ClippingRankSum=0.00;DP=16;ExcessHet=3.0103;FS=0.000;MLEAC=1;MLEAF=0.500;MQ=44.31;MQRankSum=0.00;QD=7.53;ReadPosRankSum=0.967;SOR=0.307	GT:AD:DP:GQ:PGT:PID:PL	0/0:.:10:1	0/1:4,2:6:72:0|1:54768_T_C:72,0,151
NW_004765759.1	54854	.	T	C	186.21	PASS	AC=2;AF=0.5;AN=4;DP=19;ExcessHet=3.0103;FS=0.000;MLEAC=2;MLEAF=1.00;MQ=56.92;QD=20.69;SOR=4.615	GT:AD:DP:GQ:PL	0/0:.:10:1	1/1:0,9:9:27:213,27,0
NW_004765759.1	54989	.	A	G	38.51	PASS	AC=2;AF=0.5;AN=4;DP=4;ExcessHet=0.7918;FS=0.000;MLEAC=3;MLEAF=0.750;MQ=60.00;QD=12.84;SOR=2.833	GT:AD:DP:GQ:PGT:PID:PL	0/0:1,0:1:3:.:.:0,3,18	1/1:0,3:3:9:1|1:54989_A_G:68,9,0
NW_004765759.1	55013	.	C	G	90.45	PASS	AC=2;AF=0.5;AN=4;DP=7;ExcessHet=0.7918;FS=0.000;MLEAC=2;MLEAF=0.500;MQ=60.00;QD=22.61;SOR=3.258	GT:AD:DP:GQ:PGT:PID:PL	0/0:3,0:3:9:.:.:0,9,65	1/1:0,4:4:12:1|1:54989_A_G:123,12,0
NW_004765759.1	55032	.	T	G	81.01	PASS	AC=2;AF=0.5;AN=4;DP=6;ExcessHet=0.7918;FS=0.000;MLEAC=2;MLEAF=0.500;MQ=60.00;QD=27.00;SOR=2.833	GT:AD:DP:GQ:PGT:PID:PL	1/1:0,3:3:9:1|1:55032_T_G:113,9,0	0/0:3,0:3:9:.:.:0,9,63
NW_004765759.1	55584	.	G	T	21.20	PASS	AC=2;AF=0.5;AN=4;DP=12;ExcessHet=3.0103;FS=0.000;MLEAC=2;MLEAF=1.00;MQ=60.00;QD=10.60;SOR=2.303	GT:AD:DP:GQ:PL	1/1:0,2:2:6:47,6,0	0/0:.:10:1
NW_004765759.1	56416	.	C	T	177.01	PASS	AC=2;AF=0.5;AN=4;DP=7;ExcessHet=3.0103;FS=0.000;MLEAC=3;MLEAF=0.750;MQ=60.00;QD=31.53;SOR=3.611	GT:AD:DP:GQ:PGT:PID:PL	0/0:2,0:2:0:.:.:0,0,6	1/1:0,5:5:15:1|1:56393_GAA_G:204,15,0
NW_004765759.1	65675	.	G	A	47.13	PASS	AC=3;AF=0.75;AN=4;BaseQRankSum=0.967;ClippingRankSum=0.00;DP=5;ExcessHet=3.0103;FS=0.000;MLEAC=4;MLEAF=1.00;MQ=62.13;MQRankSum=-9.670e-01;QD=9.43;ReadPosRankSum=0.00;SOR=1.981	GT:AD:DP:GQ:PL	1/1:0,2:2:6:47,6,0	0/1:1,2:3:1:25,0,1
NW_004765759.1	65711	.	A	G	29.99	PASS	AC=1;AF=0.25;AN=4;BaseQRankSum=-1.150e+00;ClippingRankSum=0.00;DP=8;ExcessHet=3.0103;FS=0.000;MLEAC=2;MLEAF=0.500;MQ=60.00;MQRankSum=0.00;QD=7.50;ReadPosRankSum=-1.150e+00;SOR=1.609	GT:AD:DP:GQ:PL	0/0:4,0:4:0:0,0,37	0/1:1,3:4:13:56,0,13
NW_004765759.1	65801	.	C	T	71.63	PASS	AC=1;AF=0.25;AN=4;BaseQRankSum=1.38;ClippingRankSum=0.00;DP=15;ExcessHet=3.0103;FS=0.000;MLEAC=1;MLEAF=0.250;MQ=60.00;MQRankSum=0.00;QD=11.94;ReadPosRankSum=0.674;SOR=2.303	GT:AD:DP:GQ:PL	0/0:9,0:9:27:0,27,211	0/1:1,5:6:5:101,0,5
NW_004765759.1	65966	.	A	G	27.37	PASS	AC=1;AF=0.25;AN=4;BaseQRankSum=-6.740e-01;ClippingRankSum=0.00;DP=10;ExcessHet=3.0103;FS=0.000;MLEAC=1;MLEAF=0.250;MQ=60.00;MQRankSum=0.00;QD=5.47;ReadPosRankSum=-5.240e-01;SOR=1.022	GT:AD:DP:GQ:PL	0/1:2,3:5:34:57,0,34	0/0:5,0:5:15:0,15,114
NW_004765759.1	66047	.	C	T	156.77	PASS	AC=3;AF=0.75;AN=4;BaseQRankSum=0.00;ClippingRankSum=0.00;DP=9;ExcessHet=3.0103;FS=0.000;MLEAC=3;MLEAF=0.750;MQ=60.00;MQRankSum=0.00;QD=17.42;ReadPosRankSum=0.319;SOR=3.056	GT:AD:DP:GQ:PL	0/1:1,3:4:13:62,0,13	1/1:0,5:5:15:124,15,0
NW_004765759.1	66128	.	G	A	87.02	PASS	AC=3;AF=0.75;AN=4;BaseQRankSum=-1.150e+00;ClippingRankSum=0.00;DP=7;ExcessHet=3.0103;FS=0.000;MLEAC=3;MLEAF=0.750;MQ=60.00;MQRankSum=0.00;QD=12.43;ReadPosRankSum=1.15;SOR=2.584	GT:AD:DP:GQ:PL	1/1:0,3:3:9:57,9,0	0/1:1,3:4:17:59,0,17
NW_004765759.1	66271	.	A	G	22.47	PASS	AC=1;AF=0.25;AN=4;BaseQRankSum=-9.350e-01;ClippingRankSum=0.00;DP=8;ExcessHet=3.0103;FS=0.000;MLEAC=1;MLEAF=0.250;MQ=60.00;MQRankSum=0.00;QD=3.74;ReadPosRankSum=1.15;SOR=0.693	GT:AD:DP:GQ:PGT:PID:PL	0/0:2,0:2:6:.:.:0,6,37	0/1:3,3:6:41:0|1:66266_A_G:51,0,41
NW_004765759.1	66308	.	C	G	24.21	PASS	AC=1;AF=0.25;AN=4;BaseQRankSum=0.674;ClippingRankSum=0.00;DP=16;ExcessHet=3.0103;FS=0.000;MLEAC=1;MLEAF=0.250;MQ=60.00;MQRankSum=0.00;QD=4.03;ReadPosRankSum=-1.645e+00;SOR=0.693	GT:AD:DP:GQ:PL	0/1:3,3:6:39:54,0,39	0/0:10,0:10:30:0,30,220
NW_004765759.1	66350	.	A	G	103.19	PASS	AC=1;AF=0.25;AN=4;BaseQRankSum=0.00;ClippingRankSum=0.00;DP=22;ExcessHet=3.0103;FS=0.000;MLEAC=1;MLEAF=0.250;MQ=60.00;MQRankSum=0.00;QD=9.38;ReadPosRankSum=1.35;SOR=1.270	GT:AD:DP:GQ:PL	0/1:4,7:11:62:133,0,62	0/0:11,0:11:30:0,30,450
NW_004765759.1	66458	.	A	G	72.16	PASS	AC=2;AF=0.5;AN=4;DP=8;ExcessHet=0.7918;FS=0.000;MLEAC=2;MLEAF=0.500;MQ=60.00;QD=14.43;SOR=3.611	GT:AD:DP:GQ:PL	1/1:0,5:5:15:104,15,0	0/0:3,0:3:6:0,6,90
NW_004765759.1	67302	.	A	T	83.46	PASS	AC=1;AF=0.25;AN=4;BaseQRankSum=0.319;ClippingRankSum=0.00;DP=14;ExcessHet=3.0103;FS=0.000;MLEAC=1;MLEAF=0.500;MQ=40.00;MQRankSum=0.00;QD=20.87;ReadPosRankSum=1.15;SOR=1.609	GT:AD:DP:GQ:PGT:PID:PL	0/1:1,3:4:12:0|1:67302_A_T:110,0,12	0/0:.:10:1
NW_004765759.1	67306	.	G	A	92.38	PASS	AC=2;AF=0.5;AN=4;DP=8;ExcessHet=0.7918;FS=0.000;MLEAC=3;MLEAF=0.750;MQ=60.00;QD=30.79;SOR=2.833	GT:AD:DP:GQ:PGT:PID:PL	1/1:0,3:3:9:1|1:67302_A_T:122,9,0	0/0:5,0:5:3:.:.:0,3,45
NW_004765759.1	67890	.	C	A	22.20	PASS	AC=2;AF=0.5;AN=4;DP=12;ExcessHet=3.0103;FS=0.000;MLEAC=2;MLEAF=1.00;MQ=60.00;QD=11.10;SOR=2.303	GT:AD:DP:GQ:PL	1/1:0,2:2:6:48,6,0	0/0:.:10:1
NW_004765759.1	68092	.	CATTGTAA	C	55.13	PASS	AC=2;AF=0.5;AN=4;DP=12;ExcessHet=3.0103;FS=0.000;MLEAC=2;MLEAF=1.00;MQ=37.64;QD=27.57;SOR=2.303	GT:AD:DP:GQ:PL	0/0:.:10:1	1/1:0,2:2:6:90,6,0
NW_004765759.1	68362	.	A	T	21.32	PASS	AC=2;AF=0.5;AN=4;DP=3;ExcessHet=0.7918;FS=0.000;MLEAC=3;MLEAF=0.750;MQ=60.00;QD=10.66;SOR=2.303	GT:AD:DP:GQ:PL	0/0:1,0:1:3:0,3,18	1/1:0,2:2:6:50,6,0
NW_004765759.1	68778	.	G	T	20.90	PASS	AC=1;AF=0.25;AN=4;BaseQRankSum=1.80;ClippingRankSum=0.00;DP=15;ExcessHet=3.0103;FS=0.000;MLEAC=2;MLEAF=0.500;MQ=60.00;MQRankSum=0.00;QD=2.61;ReadPosRankSum=1.24;SOR=0.693	GT:AD:DP:GQ:PL	0/0:7,0:7:0:0,0,68	0/1:4,4:8:30:47,0,30
NW_004765759.1	71475	.	GAAA	G	192.19	PASS	AC=2;AF=0.5;AN=4;DP=13;ExcessHet=3.0103;FS=0.000;MLEAC=2;MLEAF=1.00;MQ=60.00;QD=27.69;SOR=1.179	GT:AD:DP:GQ:PGT:PID:PL	0/0:.:10:1	1/1:0,3:3:21:1|1:71475_GAAA_G:228,21,0
NW_004765759.1	71484	.	A	T	201.23	PASS	AC=2;AF=0.5;AN=4;DP=17;ExcessHet=3.0103;FS=0.000;MLEAC=2;MLEAF=1.00;MQ=45.83;QD=28.75;SOR=0.941	GT:AD:DP:GQ:PGT:PID:PL	0/0:.:10:1	1/1:0,7:7:21:1|1:71475_GAAA_G:228,21,0
NW_004765759.1	71536	.	A	G	187.19	PASS	AC=1;AF=0.25;AN=4;BaseQRankSum=0.042;ClippingRankSum=0.00;DP=69;ExcessHet=3.0103;FS=0.000;MLEAC=1;MLEAF=0.250;MQ=60.00;MQRankSum=0.00;QD=5.35;ReadPosRankSum=2.17;SOR=0.315	GT:AD:DP:GQ:PL	0/1:22,13:35:99:217,0,439	0/0:34,0:34:99:0,99,776
NW_004765759.1	71638	.	C	T	1088.20	PASS	AC=2;AF=0.5;AN=4;DP=59;ExcessHet=3.0103;FS=0.000;MLEAC=2;MLEAF=1.00;MQ=49.79;QD=22.21;SOR=6.399	GT:AD:DP:GQ:PL	0/0:.:10:1	1/1:0,49:49:99:1115,146,0
NW_004765759.1	71726	.	C	A	23.19	PASS	AC=2;AF=0.5;AN=4;DP=12;ExcessHet=3.0103;FS=0.000;MLEAC=2;MLEAF=1.00;MQ=48.99;QD=11.60;SOR=2.303	GT:AD:DP:GQ:PL	0/0:.:10:1	1/1:0,2:2:6:49,6,0
NW_004765759.1	71876	.	A	G	210.30	PASS	AC=1;AF=0.25;AN=4;BaseQRankSum=-1.208e+00;ClippingRankSum=0.00;DP=97;ExcessHet=3.0103;FS=0.000;MLEAC=1;MLEAF=0.250;MQ=80.26;MQRankSum=0.00;QD=4.04;ReadPosRankSum=-1.268e+00;SOR=0.042	GT:AD:DP:GQ:PGT:PID:PL	0/0:40,5:45:17:.:.:0,17,1302	0/1:41,11:52:99:0|1:71870_T_C:240,0,1603
NW_004765759.1	71999	.	G	A	1746.19	PASS	AC=3;AF=0.75;AN=4;BaseQRankSum=-1.300e-01;ClippingRankSum=0.00;DP=110;ExcessHet=3.0103;FS=8.282;MLEAC=3;MLEAF=0.750;MQ=60.00;MQRankSum=0.00;QD=15.87;ReadPosRankSum=0.753;SOR=3.175	GT:AD:DP:GQ:PL	0/1:26,32:58:99:620,0,469	1/1:1,51:52:99:1156,131,0
NW_004765759.1	72050	.	G	T,C	2032.20	PASS	AC=1,3;AF=0.25,0.75;AN=4;DP=72;ExcessHet=3.0103;FS=0.000;MLEAC=1,3;MLEAF=0.250,0.750;MQ=60.00;QD=28.22;SOR=7.168	GT:AD:DP:GQ:PL	1/2:0,17,18:35:99:1005,453,371,329,0,270	2/2:0,0,37:37:99:1054,1054,1054,110,110,0
NW_004765759.1	72101	.	G	A	23.19	PASS	AC=2;AF=0.5;AN=4;DP=12;ExcessHet=3.0103;FS=0.000;MLEAC=2;MLEAF=1.00;MQ=60.00;QD=11.60;SOR=2.303	GT:AD:DP:GQ:PL	0/0:.:10:1	1/1:0,2:2:6:49,6,0
NW_004765759.1	72346	.	T	C	869.37	PASS	AC=3;AF=0.75;AN=4;BaseQRankSum=-3.317e+00;ClippingRankSum=0.00;DP=63;ExcessHet=3.0103;FS=0.000;MLEAC=3;MLEAF=0.750;MQ=60.17;MQRankSum=0.444;QD=13.80;ReadPosRankSum=0.659;SOR=2.658	GT:AD:DP:GQ:PL	1/1:3,27:30:15:533,15,0	0/1:10,23:33:99:366,0,150
NW_004765759.1	72636	.	GTTTTT	G,GTT	1358.16	PASS	AC=1,3;AF=0.25,0.75;AN=4;DP=38;ExcessHet=3.0103;FS=0.000;MLEAC=1,3;MLEAF=0.250,0.750;MQ=63.19;QD=28.56;SOR=5.892	GT:AD:DP:GQ:PL	1/2:0,12,6:20:99:753,162,117,362,0,302	2/2:0,0,17:18:53:641,546,511,54,53,0
NW_004765759.1	72747	.	G	T	46.87	PASS	AC=1;AF=0.25;AN=4;BaseQRankSum=-1.834e+00;ClippingRankSum=0.00;DP=13;ExcessHet=3.0103;FS=0.000;MLEAC=2;MLEAF=0.500;MQ=60.00;MQRankSum=0.00;QD=7.81;ReadPosRankSum=0.00;SOR=1.329	GT:AD:DP:GQ:PL	0/1:2,4:6:32:73,0,32	0/0:7,0:7:0:0,0,57
NW_004765759.1	72877	.	T	G	279.19	PASS	AC=1;AF=0.25;AN=4;BaseQRankSum=-4.339e+00;ClippingRankSum=0.00;DP=59;ExcessHet=3.0103;FS=0.000;MLEAC=1;MLEAF=0.250;MQ=60.00;MQRankSum=0.00;QD=9.01;ReadPosRankSum=1.56;SOR=1.044	GT:AD:DP:GQ:PL	0/1:13,18:31:99:309,0,237	0/0:28,0:28:75:0,75,1125
NW_004765759.1	73907	.	C	T	152.87	PASS	AC=1;AF=0.25;AN=4;BaseQRankSum=-1.023e+00;ClippingRankSum=0.00;DP=27;ExcessHet=3.0103;FS=0.000;MLEAC=2;MLEAF=0.500;MQ=60.00;MQRankSum=0.00;QD=10.19;ReadPosRankSum=0.760;SOR=1.473	GT:AD:DP:GQ:PL	0/0:12,0:12:0:0,0,138	0/1:5,10:15:83:179,0,83
NW_004765759.1	74075	.	G	GTTTTT	45.16	PASS	AC=1;AF=0.25;AN=4;BaseQRankSum=0.00;ClippingRankSum=0.00;DP=13;ExcessHet=3.0103;FS=0.000;MLEAC=1;MLEAF=0.500;MQ=42.43;MQRankSum=0.00;QD=15.05;ReadPosRankSum=0.967;SOR=1.179	GT:AD:DP:GQ:PGT:PID:PL	0/1:1,2:3:36:0|1:74075_G_GTTTTT:81,0,36	0/0:.:10:1
NW_004765759.1	74077	.	C	T	54.20	PASS	AC=1;AF=0.25;AN=4;BaseQRankSum=0.00;ClippingRankSum=0.00;DP=13;ExcessHet=3.0103;FS=0.000;MLEAC=1;MLEAF=0.500;MQ=42.43;MQRankSum=0.00;QD=18.07;ReadPosRankSum=0.967;SOR=1.179	GT:AD:DP:GQ:PGT:PID:PL	0/1:1,2:3:36:0|1:74075_G_GTTTTT:81,0,36	0/0:.:10:1
NW_004765759.1	74739	.	G	A	198.19	PASS	AC=1;AF=0.25;AN=4;BaseQRankSum=5.00;ClippingRankSum=0.00;DP=70;ExcessHet=3.0103;FS=0.000;MLEAC=1;MLEAF=0.250;MQ=80.38;MQRankSum=0.00;QD=5.08;ReadPosRankSum=0.765;SOR=0.292	GT:AD:DP:GQ:PL	0/0:30,1:31:68:0,68,711	0/1:25,14:39:99:228,0,446
NW_004765759.1	75163	.	C	T	639.42	PASS	AC=2;AF=0.5;AN=4;BaseQRankSum=1.16;ClippingRankSum=0.00;DP=112;ExcessHet=0.7918;FS=2.937;MLEAC=2;MLEAF=0.500;MQ=80.01;MQRankSum=0.00;QD=10.48;ReadPosRankSum=0.365;SOR=0.180	GT:AD:DP:GQ:PGT:PID:PL	0/0:47,4:51:55:0|1:75154_T_G:0,55,706	1/1:0,61:61:99:.:.:674,159,0
NW_004765759.1	75474	.	A	AT	102.15	PASS	AC=1;AF=0.25;AN=4;BaseQRankSum=0.590;ClippingRankSum=0.00;DP=87;ExcessHet=3.0103;FS=0.000;MLEAC=1;MLEAF=0.250;MQ=62.41;MQRankSum=6.35;QD=2.49;ReadPosRankSum=-3.340e-01;SOR=0.112	GT:AD:DP:GQ:PL	0/1:31,10:41:99:141,0,1183	0/0:46,0:46:99:0,120,1081
NW_004765759.1	76791	.	A	G	261.21	PASS	AC=3;AF=0.75;AN=4;BaseQRankSum=1.73;ClippingRankSum=0.00;DP=17;ExcessHet=3.0103;FS=0.000;MLEAC=3;MLEAF=0.750;MQ=60.00;MQRankSum=0.00;QD=15.37;ReadPosRankSum=0.00;SOR=2.712	GT:AD:DP:GQ:PL	0/1:3,6:9:61:102,0,61	1/1:0,8:8:24:189,24,0
NW_004765759.1	76996	.	C	T	23.19	PASS	AC=2;AF=0.5;AN=4;DP=12;ExcessHet=3.0103;FS=0.000;MLEAC=2;MLEAF=1.00;MQ=37.95;QD=11.60;SOR=0.693	GT:AD:DP:GQ:PL	1/1:0,2:2:6:49,6,0	0/0:.:10:1
NW_004765759.1	77158	.	C	T	491.19	PASS	AC=3;AF=0.75;AN=4;BaseQRankSum=0.00;ClippingRankSum=0.00;DP=18;ExcessHet=3.0103;FS=0.000;MLEAC=3;MLEAF=0.750;MQ=60.00;MQRankSum=0.00;QD=27.29;ReadPosRankSum=0.366;SOR=1.863	GT:AD:DP:GQ:PGT:PID:PL	0/1:5,2:7:26:.:.:26,0,98	1/1:0,11:11:33:1|1:77145_A_G:495,33,0
NW_004765759.1	79749	.	A	G	65.89	PASS	AC=2;AF=0.5;AN=4;DP=11;ExcessHet=3.0103;FS=0.000;MLEAC=3;MLEAF=0.750;MQ=60.00;QD=16.47;SOR=3.258	GT:AD:DP:GQ:PL	0/0:7,0:7:0:0,0,118	1/1:0,4:4:12:94,12,0
NW_004765759.1	79918	.	C	T	46.28	PASS	AC=1;AF=0.25;AN=4;BaseQRankSum=2.45;ClippingRankSum=0.00;DP=14;ExcessHet=3.0103;FS=0.000;MLEAC=1;MLEAF=0.250;MQ=60.00;MQRankSum=0.00;QD=5.78;ReadPosRankSum=-1.068e+00;SOR=0.693	GT:AD:DP:GQ:PL	0/0:6,0:6:18:0,18,131	0/1:4,4:8:54:76,0,54
NW_004765759.1	80151	.	A	C	47.28	PASS	AC=1;AF=0.25;AN=4;BaseQRankSum=0.487;ClippingRankSum=0.00;DP=20;ExcessHet=3.0103;FS=0.000;MLEAC=1;MLEAF=0.250;MQ=60.00;MQRankSum=0.00;QD=3.38;ReadPosRankSum=2.78;SOR=0.307	GT:AD:DP:GQ:PL	0/1:9,5:14:77:77,0,128	0/0:6,0:6:18:0,18,140
NW_004765759.1	80543	.	A	G	159.26	PASS	AC=2;AF=0.5;AN=4;DP=16;ExcessHet=3.0103;FS=0.000;MLEAC=2;MLEAF=1.00;MQ=44.31;QD=26.54;SOR=3.912	GT:AD:DP:GQ:PGT:PID:PL	0/0:.:10:1	1/1:0,6:6:18:1|1:80542_C_T:186,18,0
NW_004765759.1	80638	.	A	G	46.87	PASS	AC=1;AF=0.25;AN=4;BaseQRankSum=-7.120e-01;ClippingRankSum=0.00;DP=13;ExcessHet=3.0103;FS=0.000;MLEAC=2;MLEAF=0.500;MQ=60.00;MQRankSum=0.00;QD=6.70;ReadPosRankSum=-7.120e-01;SOR=1.609	GT:AD:DP:GQ:PGT:PID:PL	0/0:6,0:6:0:.:.:0,0,102	0/1:2,5:7:70:0|1:80638_A_G:73,0,70
NW_004765759.1	80752	.	T	C	130.50	PASS	AC=2;AF=0.5;AN=4;DP=13;ExcessHet=3.0103;FS=0.000;MLEAC=3;MLEAF=0.750;MQ=60.00;QD=18.64;SOR=4.174	GT:AD:DP:GQ:PL	0/0:6,0:6:0:0,0,100	1/1:0,7:7:21:159,21,0
NW_004765759.1	80774	.	T	G	25.29	PASS	AC=1;AF=0.25;AN=4;BaseQRankSum=1.04;ClippingRankSum=0.00;DP=12;ExcessHet=3.0103;FS=0.000;MLEAC=1;MLEAF=0.250;MQ=60.00;MQRankSum=0.00;QD=4.22;ReadPosRankSum=-8.420e-01;SOR=2.093	GT:AD:DP:GQ:PL	0/1:3,3:6:39:55,0,39	0/0:6,0:6:18:0,18,132
NW_004765759.1	82468	.	T	G	256.73	PASS	AC=3;AF=0.75;AN=4;BaseQRankSum=1.62;ClippingRankSum=0.00;DP=33;ExcessHet=3.0103;FS=0.000;MLEAC=3;MLEAF=0.750;MQ=63.51;MQRankSum=-1.330e-01;QD=7.78;ReadPosRankSum=0.205;SOR=0.880	GT:AD:DP:GQ:PGT:PID:PL	0/1:14,8:22:87:0|1:82423_TCAC_T:87,0,253	1/1:1,10:11:10:.:.:199,10,0
NW_004765759.1	82516	.	A	G	123.19	PASS	AC=1;AF=0.25;AN=4;BaseQRankSum=0.728;ClippingRankSum=0.00;DP=27;ExcessHet=3.0103;FS=0.000;MLEAC=1;MLEAF=0.250;MQ=60.00;MQRankSum=0.00;QD=8.21;ReadPosRankSum=-3.930e-01;SOR=0.818	GT:AD:DP:GQ:PGT:PID:PL	0/1:7,8:15:99:0|1:82423_TCAC_T:153,0,113	0/0:12,0:12:36:.:.:0,36,270
NW_004765759.1	82577	.	A	G	561.73	PASS	AC=3;AF=0.75;AN=4;BaseQRankSum=1.47;ClippingRankSum=0.00;DP=17;ExcessHet=3.0103;FS=0.000;MLEAC=3;MLEAF=0.750;MQ=60.00;MQRankSum=0.00;QD=33.04;ReadPosRankSum=-3.660e-01;SOR=4.294	GT:AD:DP:GQ:PGT:PID:PL	1/1:0,10:10:33:1|1:82423_TCAC_T:340,33,0	0/1:1,6:7:4:0|1:82534_T_C:249,0,4
NW_004765759.1	82594	.	G	C	298.91	PASS	AC=3;AF=0.75;AN=4;BaseQRankSum=-7.650e-01;ClippingRankSum=0.00;DP=21;ExcessHet=3.0103;FS=0.000;MLEAC=3;MLEAF=0.750;MQ=60.00;MQRankSum=0.00;QD=14.23;ReadPosRankSum=0.859;SOR=0.610	GT:AD:DP:GQ:PGT:PID:PL	0/1:10,2:12:10:0|1:82423_TCAC_T:10,0,251	1/1:1,8:9:5:1|1:82534_T_C:317,5,0
NW_004765759.1	83028	.	T	A	24.19	PASS	AC=2;AF=0.5;AN=4;DP=12;ExcessHet=3.0103;FS=0.000;MLEAC=2;MLEAF=1.00;MQ=60.00;QD=12.09;SOR=2.303	GT:AD:DP:GQ:PL	1/1:0,2:2:6:50,6,0	0/0:.:10:1
NW_004765759.1	83798	.	CT	C	129.29	PASS	AC=2;AF=0.5;AN=4;DP=15;ExcessHet=3.0103;FS=0.000;MLEAC=2;MLEAF=1.00;MQ=62.13;QD=25.86;SOR=3.611	GT:AD:DP:GQ:PGT:PID:PL	0/0:.:10:1	1/1:0,5:5:15:1|1:83798_CT_C:165,15,0
NW_004765759.1	83821	.	A	C	64.17	PASS	AC=2;AF=0.5;AN=4;DP=12;ExcessHet=3.0103;FS=0.000;MLEAC=2;MLEAF=1.00;MQ=60.00;QD=32.08;SOR=2.303	GT:AD:DP:GQ:PGT:PID:PL	0/0:.:10:1	1/1:0,2:2:6:1|1:83798_CT_C:90,6,0
NW_004765759.1	83842	.	C	A	23.19	PASS	AC=2;AF=0.5;AN=4;DP=12;ExcessHet=3.0103;FS=0.000;MLEAC=2;MLEAF=1.00;MQ=48.99;QD=11.60;SOR=2.303	GT:AD:DP:GQ:PL	0/0:.:10:1	1/1:0,2:2:6:49,6,0
NW_004765759.1	86937	.	G	A	40.87	PASS	AC=1;AF=0.25;AN=4;BaseQRankSum=-3.560e-01;ClippingRankSum=0.00;DP=47;ExcessHet=3.0103;FS=0.000;MLEAC=2;MLEAF=0.500;MQ=60.00;MQRankSum=0.00;QD=2.40;ReadPosRankSum=-1.507e+00;SOR=0.193	GT:AD:DP:GQ:PL	0/1:12,5:17:67:67,0,238	0/0:30,0:30:0:0,0,47
NW_004765759.1	88719	.	G	A	156.20	PASS	AC=1;AF=0.25;AN=4;BaseQRankSum=0.325;ClippingRankSum=0.00;DP=22;ExcessHet=3.0103;FS=0.000;MLEAC=1;MLEAF=0.500;MQ=42.43;MQRankSum=0.00;QD=13.02;ReadPosRankSum=1.96;SOR=1.981	GT:AD:DP:GQ:PL	0/0:.:10:1	0/1:3,9:12:38:183,0,38
NW_004765759.1	88906	.	G	A	218.19	PASS	AC=1;AF=0.25;AN=4;BaseQRankSum=-9.290e-01;ClippingRankSum=0.00;DP=58;ExcessHet=3.0103;FS=0.000;MLEAC=1;MLEAF=0.250;MQ=60.00;MQRankSum=0.00;QD=7.79;ReadPosRankSum=0.823;SOR=0.693	GT:AD:DP:GQ:PL	0/1:14,14:28:99:248,0,271	0/0:30,0:30:81:0,81,1215
NW_004765759.1	88924	.	C	T	147.87	PASS	AC=1;AF=0.25;AN=4;BaseQRankSum=5.52;ClippingRankSum=0.00;DP=59;ExcessHet=3.9794;FS=4.771;MLEAC=2;MLEAF=0.500;MQ=60.00;MQRankSum=0.00;QD=4.48;ReadPosRankSum=0.321;SOR=0.056	GT:AD:DP:GQ:PL	0/0:26,0:26:0:0,0,342	0/1:22,11:33:99:174,0,388
NW_004765759.1	92084	.	C	T	51.45	PASS	AC=2;AF=0.5;AN=4;DP=7;ExcessHet=0.7918;FS=0.000;MLEAC=2;MLEAF=0.500;MQ=60.00;QD=12.86;SOR=3.258	GT:AD:DP:GQ:PL	0/0:3,0:3:9:0,9,65	1/1:0,4:4:12:84,12,0
NW_004765759.1	92353	.	A	T	94.23	PASS	AC=1;AF=0.25;AN=4;BaseQRankSum=2.92;ClippingRankSum=0.00;DP=32;ExcessHet=3.0103;FS=0.000;MLEAC=1;MLEAF=0.250;MQ=60.00;MQRankSum=0.00;QD=3.77;ReadPosRankSum=0.426;SOR=0.030	GT:AD:DP:GQ:PGT:PID:PL	0/0:7,0:7:21:.:.:0,21,159	0/1:22,3:25:99:0|1:92316_T_A:124,0,406
NW_004765759.1	93406	.	C	A	1280.19	PASS	AC=3;AF=0.75;AN=4;BaseQRankSum=5.69;ClippingRankSum=0.00;DP=105;ExcessHet=3.0103;FS=0.000;MLEAC=3;MLEAF=0.750;MQ=60.00;MQRankSum=0.00;QD=12.19;ReadPosRankSum=0.569;SOR=0.488	GT:AD:DP:GQ:PL	0/1:35,12:47:99:156,0,678	1/1:5,53:58:48:1154,48,0
NW_004765759.1	93694	.	T	C	1267.22	PASS	AC=3;AF=0.75;AN=4;BaseQRankSum=-5.491e+00;ClippingRankSum=0.00;DP=117;ExcessHet=3.0103;FS=5.720;MLEAC=3;MLEAF=0.750;MQ=60.00;MQRankSum=0.00;QD=10.83;ReadPosRankSum=2.38;SOR=0.111	GT:AD:DP:GQ:PL	0/1:42,16:58:99:208,0,840	1/1:6,53:59:22:1089,22,0
NW_004765759.1	94007	.	G	T	429.19	PASS	AC=1;AF=0.25;AN=4;BaseQRankSum=5.21;ClippingRankSum=0.00;DP=105;ExcessHet=3.0103;FS=0.000;MLEAC=1;MLEAF=0.250;MQ=60.00;MQRankSum=0.00;QD=7.53;ReadPosRankSum=0.072;SOR=0.538	GT:AD:DP:GQ:PL	0/1:31,26:57:99:459,0,537	0/0:48,0:48:99:0,108,1208
NW_004765759.1	94025	.	C	A	304.19	PASS	AC=1;AF=0.25;AN=4;BaseQRankSum=4.00;ClippingRankSum=0.00;DP=102;ExcessHet=3.0103;FS=0.000;MLEAC=1;MLEAF=0.250;MQ=60.00;MQRankSum=0.00;QD=5.63;ReadPosRankSum=0.483;SOR=1.022	GT:AD:DP:GQ:PL	0/1:33,21:54:99:334,0,638	0/0:48,0:48:99:0,108,1208
NW_004765759.1	94124	.	G	A	613.19	PASS	AC=1;AF=0.25;AN=4;BaseQRankSum=4.98;ClippingRankSum=0.00;DP=109;ExcessHet=3.0103;FS=0.000;MLEAC=1;MLEAF=0.250;MQ=60.00;MQRankSum=0.00;QD=10.05;ReadPosRankSum=0.678;SOR=0.941	GT:AD:DP:GQ:PL	0/1:27,34:61:99:643,0,439	0/0:48,0:48:99:0,108,1208
NW_004765759.1	94136	.	T	G	1067.73	PASS	AC=3;AF=0.75;AN=4;BaseQRankSum=-7.320e-01;ClippingRankSum=0.00;DP=116;ExcessHet=3.0103;FS=0.000;MLEAC=3;MLEAF=0.750;MQ=60.00;MQRankSum=0.00;QD=9.20;ReadPosRankSum=2.20;SOR=0.881	GT:AD:DP:GQ:PL	0/1:47,14:61:99:140,0,954	1/1:6,49:55:10:957,10,0
NW_004765759.1	94549	.	G	C	513.19	PASS	AC=1;AF=0.25;AN=4;BaseQRankSum=6.10;ClippingRankSum=0.00;DP=110;ExcessHet=3.0103;FS=0.000;MLEAC=1;MLEAF=0.250;MQ=60.00;MQRankSum=0.00;QD=9.33;ReadPosRankSum=0.205;SOR=0.729	GT:AD:DP:GQ:PL	0/1:27,28:55:99:543,0,461	0/0:55,0:55:99:0,120,1800
NW_004765759.1	94600	.	C	T	574.19	PASS	AC=1;AF=0.25;AN=4;BaseQRankSum=-1.233e+00;ClippingRankSum=0.00;DP=114;ExcessHet=3.0103;FS=0.000;MLEAC=1;MLEAF=0.250;MQ=60.00;MQRankSum=0.00;QD=9.73;ReadPosRankSum=2.33;SOR=0.950	GT:AD:DP:GQ:PL	0/1:26,33:59:99:604,0,438	0/0:55,0:55:99:0,120,1800
NW_004765759.1	94777	.	A	C	364.19	PASS	AC=1;AF=0.25;AN=4;BaseQRankSum=-5.743e+00;ClippingRankSum=0.00;DP=90;ExcessHet=3.0103;FS=3.112;MLEAC=1;MLEAF=0.250;MQ=60.00;MQRankSum=0.00;QD=8.47;ReadPosRankSum=2.41;SOR=1.758	GT:AD:DP:GQ:PL	0/1:21,22:43:99:394,0,397	0/0:47,0:47:99:0,99,992
NW_004765759.1	94816	.	T	C	426.19	PASS	AC=1;AF=0.25;AN=4;BaseQRankSum=-3.100e-02;ClippingRankSum=0.00;DP=90;ExcessHet=3.0103;FS=3.782;MLEAC=1;MLEAF=0.250;MQ=60.00;MQRankSum=0.00;QD=9.91;ReadPosRankSum=0.604;SOR=2.235	GT:AD:DP:GQ:PL	0/1:18,25:43:99:456,0,281	0/0:47,0:47:99:0,99,992
NW_004765759.1	94831	.	G	A	399.19	PASS	AC=1;AF=0.25;AN=4;BaseQRankSum=5.35;ClippingRankSum=0.00;DP=90;ExcessHet=3.0103;FS=0.000;MLEAC=1;MLEAF=0.250;MQ=60.00;MQRankSum=0.00;QD=9.28;ReadPosRankSum=1.38;SOR=0.843	GT:AD:DP:GQ:PL	0/1:20,23:43:99:429,0,303	0/0:47,0:47:99:0,99,992
NW_004765759.1	95229	.	T	TG	1780.18	PASS	AC=3;AF=0.75;AN=4;BaseQRankSum=0.00;ClippingRankSum=0.00;DP=83;ExcessHet=3.0103;FS=0.000;MLEAC=3;MLEAF=0.750;MQ=66.90;MQRankSum=6.52;QD=21.45;ReadPosRankSum=0.259;SOR=1.981	GT:AD:DP:GQ:PL	0/1:9,31:40:99:792,0,127	1/1:4,39:43:22:1027,22,0
NW_004765759.1	95295	.	C	CA	24.49	PASS	AC=2;AF=0.5;AN=4;DP=4;ExcessHet=0.7918;FS=0.000;MLEAC=3;MLEAF=0.750;MQ=64.19;QD=8.16;SOR=2.833	GT:AD:DP:GQ:PL	0/0:1,0:1:3:0,3,18	1/1:0,3:3:9:63,9,0
NW_004765759.1	95637	.	G	A	152.68	PASS	AC=3;AF=0.75;AN=4;BaseQRankSum=0.842;ClippingRankSum=0.00;DP=9;ExcessHet=3.0103;FS=0.000;MLEAC=3;MLEAF=0.750;MQ=60.00;MQRankSum=0.00;QD=16.96;ReadPosRankSum=0.253;SOR=3.056	GT:AD:DP:GQ:PL	0/1:1,4:5:8:82,0,8	1/1:0,4:4:12:99,12,0
NW_004765759.1	95908	.	T	C	177.33	PASS	AC=2;AF=0.5;AN=4;DP=15;ExcessHet=3.0103;FS=0.000;MLEAC=2;MLEAF=1.00;MQ=60.00;QD=32.98;SOR=3.611	GT:AD:DP:GQ:PGT:PID:PL	0/0:.:10:1	1/1:0,5:5:15:1|1:95908_T_C:204,15,0
NW_004765759.1	95932	.	T	C	224.23	PASS	AC=2;AF=0.5;AN=4;DP=16;ExcessHet=3.0103;FS=0.000;MLEAC=2;MLEAF=1.00;MQ=60.00;QD=26.99;SOR=3.912	GT:AD:DP:GQ:PGT:PID:PL	0/0:.:10:1	1/1:0,6:6:21:1|1:95908_T_C:251,21,0
NW_004765759.1	96044	.	C	CCT	79.67	PASS	AC=2;AF=0.5;AN=4;DP=12;ExcessHet=3.0103;FS=0.000;MLEAC=2;MLEAF=1.00;MQ=60.00;QD=31.19;SOR=2.303	GT:AD:DP:GQ:PGT:PID:PL	0/0:.:10:1	1/1:0,2:2:9:1|1:96044_C_CCT:115,9,0
NW_004765759.1	96054	.	G	T	88.71	PASS	AC=2;AF=0.5;AN=4;DP=13;ExcessHet=3.0103;FS=0.000;MLEAC=2;MLEAF=1.00;MQ=60.00;QD=29.57;SOR=2.833	GT:AD:DP:GQ:PGT:PID:PL	0/0:.:10:1	1/1:0,3:3:9:1|1:96044_C_CCT:115,9,0
NW_004765759.1	98649	.	A	G	21.20	PASS	AC=2;AF=0.5;AN=4;DP=12;ExcessHet=3.0103;FS=0.000;MLEAC=2;MLEAF=1.00;MQ=60.00;QD=10.60;SOR=2.303	GT:AD:DP:GQ:PL	0/0:.:10:1	1/1:0,2:2:6:47,6,0
NW_004765759.1	99127	.	C	T	92.16	PASS	AC=2;AF=0.5;AN=4;DP=7;ExcessHet=0.7918;FS=0.000;MLEAC=2;MLEAF=0.500;MQ=60.00;QD=18.43;SOR=1.022	GT:AD:DP:GQ:PL	0/0:2,0:2:6:0,6,45	1/1:0,5:5:15:124,15,0
NW_004765759.1	99160	.	G	C	89.33	PASS	AC=2;AF=0.5;AN=4;DP=15;ExcessHet=3.0103;FS=0.000;MLEAC=2;MLEAF=1.00;MQ=54.77;QD=17.87;SOR=1.022	GT:AD:DP:GQ:PL	0/0:.:10:1	1/1:0,5:5:15:116,15,0
NW_004765759.1	99631	.	GA	G	37.67	PASS	AC=2;AF=0.5;AN=4;DP=13;ExcessHet=3.0103;FS=0.000;MLEAC=2;MLEAF=1.00;MQ=60.00;QD=12.56;SOR=2.833	GT:AD:DP:GQ:PL	0/0:.:10:1	1/1:0,3:3:9:73,9,0
NW_004765759.1	99648	.	A	C	68.46	PASS	AC=2;AF=0.5;AN=4;DP=14;ExcessHet=3.0103;FS=0.000;MLEAC=2;MLEAF=1.00;MQ=60.00;QD=17.12;SOR=3.258	GT:AD:DP:GQ:PL	0/0:.:10:1	1/1:0,4:4:12:95,12,0
NW_004765759.1	99744	.	G	A	61.29	PASS	AC=2;AF=0.5;AN=4;DP=3;ExcessHet=0.7918;FS=0.000;MLEAC=3;MLEAF=0.750;MQ=60.00;QD=30.64;SOR=0.693	GT:AD:DP:GQ:PGT:PID:PL	1/1:0,2:2:6:1|1:99744_G_A:90,6,0	0/0:1,0:1:3:.:.:0,3,18
NW_004765759.1	99747	.	C	T	59.82	PASS	AC=2;AF=0.5;AN=4;DP=4;ExcessHet=0.7918;FS=0.000;MLEAC=2;MLEAF=0.500;MQ=60.00;QD=29.91;SOR=0.693	GT:AD:DP:GQ:PGT:PID:PL	1/1:0,2:2:6:1|1:99744_G_A:90,6,0	0/0:2,0:2:6:.:.:0,6,39
NW_004765759.1	99839	.	A	G	63.88	PASS	AC=3;AF=0.75;AN=4;BaseQRankSum=-3.190e-01;ClippingRankSum=0.00;DP=6;ExcessHet=3.0103;FS=0.000;MLEAC=3;MLEAF=0.750;MQ=60.00;MQRankSum=0.00;QD=10.65;ReadPosRankSum=1.15;SOR=2.303	GT:AD:DP:GQ:PL	0/1:1,3:4:12:45,0,12	1/1:0,2:2:6:47,6,0
NW_004765759.1	99976	.	C	T	94.85	PASS	AC=3;AF=0.75;AN=4;BaseQRankSum=0.967;ClippingRankSum=0.00;DP=7;ExcessHet=3.0103;FS=0.000;MLEAC=3;MLEAF=0.750;MQ=61.53;MQRankSum=-9.670e-01;QD=13.55;ReadPosRankSum=-9.670e-01;SOR=2.584	GT:AD:DP:GQ:PL	0/1:1,2:3:14:40,0,14	1/1:0,4:4:12:84,12,0
NW_004765759.1	100041	.	C	T	114.54	PASS	AC=3;AF=0.75;AN=4;BaseQRankSum=1.15;ClippingRankSum=0.00;DP=8;ExcessHet=3.0103;FS=0.000;MLEAC=3;MLEAF=0.750;MQ=60.00;MQRankSum=0.00;QD=14.32;ReadPosRankSum=-1.150e+00;SOR=2.833	GT:AD:DP:GQ:PL	0/1:1,3:4:35:42,0,35	1/1:0,4:4:12:102,12,0
NW_004765759.1	100057	.	A	G	210.47	PASS	AC=3;AF=0.75;AN=4;BaseQRankSum=0.00;ClippingRankSum=0.00;DP=8;ExcessHet=3.0103;FS=0.000;MLEAC=3;MLEAF=0.750;MQ=60.00;MQRankSum=0.00;QD=26.31;ReadPosRankSum=-1.150e+00;SOR=2.833	GT:AD:DP:GQ:PL	0/1:1,3:4:9:144,0,9	1/1:0,4:4:12:95,12,0
NW_004765759.1	100081	.	C	T	43.98	PASS	AC=3;AF=0.75;AN=4;BaseQRankSum=0.00;ClippingRankSum=0.00;DP=5;ExcessHet=3.0103;FS=0.000;MLEAC=3;MLEAF=0.750;MQ=60.00;MQRankSum=0.00;QD=14.66;ReadPosRankSum=0.00;SOR=1.981	GT:AD:DP:GQ:PL	0/1:1,1:2:16:16,0,20	1/1:0,3:3:9:57,9,0
NW_004765759.1	119468	.	T	A	53.17	PASS	AC=2;AF=0.5;AN=4;DP=12;ExcessHet=3.0103;FS=0.000;MLEAC=2;MLEAF=1.00;MQ=60.00;QD=26.58;SOR=0.693	GT:AD:DP:GQ:PGT:PID:PL	1/1:0,2:2:6:1|1:119468_T_A:79,6,0	0/0:.:10:1
NW_004765759.1	119472	.	A	G	53.17	PASS	AC=2;AF=0.5;AN=4;DP=12;ExcessHet=3.0103;FS=0.000;MLEAC=2;MLEAF=1.00;MQ=60.00;QD=26.58;SOR=0.693	GT:AD:DP:GQ:PGT:PID:PL	1/1:0,2:2:6:1|1:119468_T_A:79,6,0	0/0:.:10:1
NW_004765759.1	119641	.	T	A	64.17	PASS	AC=2;AF=0.5;AN=4;DP=12;ExcessHet=3.0103;FS=0.000;MLEAC=2;MLEAF=1.00;MQ=60.00;QD=32.08;SOR=2.303	GT:AD:DP:GQ:PGT:PID:PL	1/1:0,2:2:6:1|1:119641_T_A:90,6,0	0/0:.:10:1
NW_004765759.1	119646	.	T	C	64.17	PASS	AC=2;AF=0.5;AN=4;DP=12;ExcessHet=3.0103;FS=0.000;MLEAC=2;MLEAF=1.00;MQ=60.00;QD=32.08;SOR=2.303	GT:AD:DP:GQ:PGT:PID:PL	1/1:0,2:2:6:1|1:119641_T_A:90,6,0	0/0:.:10:1
NW_004765759.1	129277	.	G	A	142.48	PASS	AC=2;AF=0.5;AN=4;DP=6;ExcessHet=3.0103;FS=0.000;MLEAC=3;MLEAF=0.750;MQ=60.00;QD=29.62;SOR=3.258	GT:AD:DP:GQ:PGT:PID:PL	0/0:2,0:2:0:.:.:0,0,5	1/1:0,4:4:12:1|1:129277_G_A:169,12,0
NW_004765759.1	129300	.	T	A	142.46	PASS	AC=2;AF=0.5;AN=4;DP=14;ExcessHet=3.0103;FS=0.000;MLEAC=2;MLEAF=1.00;MQ=60.00;QD=28.31;SOR=3.258	GT:AD:DP:GQ:PGT:PID:PL	0/0:.:10:1	1/1:0,4:4:12:1|1:129277_G_A:169,12,0
NW_004765759.1	133189	.	T	G	21.20	PASS	AC=2;AF=0.5;AN=4;DP=12;ExcessHet=3.0103;FS=0.000;MLEAC=2;MLEAF=1.00;MQ=48.99;QD=10.60;SOR=2.303	GT:AD:DP:GQ:PL	1/1:0,2:2:6:47,6,0	0/0:.:10:1
NW_004765759.1	133695	.	A	G	21.20	PASS	AC=2;AF=0.5;AN=4;DP=12;ExcessHet=3.0103;FS=0.000;MLEAC=2;MLEAF=1.00;MQ=48.99;QD=10.60;SOR=2.303	GT:AD:DP:GQ:PL	0/0:.:10:1	1/1:0,2:2:6:47,6,0
NW_004765759.1	133708	.	T	C	21.20	PASS	AC=2;AF=0.5;AN=4;DP=12;ExcessHet=3.0103;FS=0.000;MLEAC=2;MLEAF=1.00;MQ=48.99;QD=10.60;SOR=2.303	GT:AD:DP:GQ:PL	0/0:.:10:1	1/1:0,2:2:6:47,6,0
NW_004765759.1	134063	.	C	T	21.20	PASS	AC=2;AF=0.5;AN=4;DP=12;ExcessHet=3.0103;FS=0.000;MLEAC=2;MLEAF=1.00;MQ=60.00;QD=10.60;SOR=2.303	GT:AD:DP:GQ:PL	0/0:.:10:1	1/1:0,2:2:6:47,6,0
NW_004765760.1	1999	.	T	C	21.20	PASS	AC=2;AF=0.5;AN=4;DP=12;ExcessHet=3.0103;FS=0.000;MLEAC=2;MLEAF=1.00;MQ=60.00;QD=10.60;SOR=2.303	GT:AD:DP:GQ:PL	1/1:0,2:2:6:47,6,0	0/0:.:10:1
NW_004765760.1	143646	.	T	TTA	213.23	PASS	AC=2;AF=0.5;AN=4;DP=16;ExcessHet=3.0103;FS=0.000;MLEAC=2;MLEAF=1.00;MQ=55.55;QD=27.44;SOR=3.912	GT:AD:DP:GQ:PGT:PID:PL	0/0:.:10:1	1/1:0,6:6:18:1|1:143646_T_TTA:249,18,0
NW_004765760.1	143661	.	A	T	198.33	PASS	AC=2;AF=0.5;AN=4;DP=15;ExcessHet=3.0103;FS=0.000;MLEAC=2;MLEAF=1.00;MQ=54.77;QD=26.44;SOR=3.611	GT:AD:DP:GQ:PGT:PID:PL	0/0:.:10:1	1/1:0,5:5:15:1|1:143646_T_TTA:225,15,0
NW_004765760.1	144315	.	T	A	108.71	PASS	AC=2;AF=0.5;AN=4;DP=13;ExcessHet=3.0103;FS=0.000;MLEAC=2;MLEAF=1.00;MQ=42.43;QD=36.01;SOR=2.833	GT:AD:DP:GQ:PGT:PID:PL	0/0:.:10:1	1/1:0,3:3:9:1|1:144300_A_G:135,9,0
NW_004765760.1	144566	.	A	T	46.68	PASS	AC=1;AF=0.25;AN=4;BaseQRankSum=0.00;ClippingRankSum=0.00;DP=4;ExcessHet=3.0103;FS=0.000;MLEAC=1;MLEAF=0.250;MQ=60.00;MQRankSum=0.00;QD=15.56;ReadPosRankSum=0.967;SOR=1.179	GT:AD:DP:GQ:PGT:PID:PL	0/0:1,0:1:3:.:.:0,3,25	0/1:1,2:3:9:0|1:144566_A_T:74,0,9
NW_004765760.1	144568	.	G	A	47.71	PASS	AC=1;AF=0.25;AN=4;DP=12;ExcessHet=3.0103;FS=0.000;MLEAC=1;MLEAF=0.500;MQ=48.99;QD=23.86;SOR=2.303	GT:AD:DP:GQ:PGT:PID:PL	0/0:.:10:1	0/1:0,2:2:9:0|1:144566_A_T:74,0,9
NW_004765760.1	146312	.	AT	A	88.67	PASS	AC=2;AF=0.5;AN=4;DP=13;ExcessHet=3.0103;FS=0.000;MLEAC=2;MLEAF=1.00;MQ=51.96;QD=29.56;SOR=2.833	GT:AD:DP:GQ:PGT:PID:PL	0/0:.:10:1	1/1:0,3:3:9:1|1:146312_AT_A:124,9,0
NW_004765760.1	146321	.	CCTT	C	88.67	PASS	AC=2;AF=0.5;AN=4;DP=13;ExcessHet=3.0103;FS=0.000;MLEAC=2;MLEAF=1.00;MQ=51.96;QD=29.56;SOR=2.833	GT:AD:DP:GQ:PGT:PID:PL	0/0:.:10:1	1/1:0,3:3:9:1|1:146312_AT_A:124,9,0
NW_004765760.1	146448	.	G	A	108.57	PASS	AC=2;AF=0.5;AN=4;DP=9;ExcessHet=3.0103;FS=0.000;MLEAC=3;MLEAF=0.750;MQ=60.00;QD=18.10;SOR=3.912	GT:AD:DP:GQ:PL	0/0:3,0:3:0:0,0,25	1/1:0,6:6:18:137,18,0
NW_004765760.1	146915	.	T	C	89.91	PASS	AC=1;AF=0.25;AN=4;BaseQRankSum=-1.880e-01;ClippingRankSum=0.00;DP=15;ExcessHet=3.0103;FS=0.000;MLEAC=2;MLEAF=0.500;MQ=60.00;MQRankSum=0.00;QD=8.17;ReadPosRankSum=-1.846e+00;SOR=0.859	GT:AD:DP:GQ:PL	0/0:4,0:4:0:0,0,2	0/1:5,6:11:99:115,0,169
NW_004765760.1	146936	.	A	G	49.09	PASS	AC=1;AF=0.25;AN=4;BaseQRankSum=-2.655e+00;ClippingRankSum=0.00;DP=13;ExcessHet=3.0103;FS=0.000;MLEAC=2;MLEAF=0.500;MQ=60.00;MQRankSum=0.00;QD=5.45;ReadPosRankSum=0.231;SOR=0.892	GT:AD:DP:GQ:PL	0/0:4,0:4:0:0,0,9	0/1:4,5:9:75:75,0,113
NW_004765760.1	152917	.	C	T	51.89	PASS	AC=2;AF=0.5;AN=4;DP=10;ExcessHet=3.0103;FS=0.000;MLEAC=3;MLEAF=0.750;MQ=60.00;QD=12.97;SOR=3.258	GT:AD:DP:GQ:PL	0/0:6,0:6:0:0,0,94	1/1:0,4:4:12:80,12,0
NW_004765760.1	153075	.	G	A	66.87	PASS	AC=3;AF=0.75;AN=4;BaseQRankSum=-1.645e+00;ClippingRankSum=0.00;DP=8;ExcessHet=3.0103;FS=0.000;MLEAC=3;MLEAF=0.750;MQ=60.00;MQRankSum=0.00;QD=8.36;ReadPosRankSum=-8.420e-01;SOR=1.863	GT:AD:DP:GQ:PL	1/1:0,3:3:9:68,9,0	0/1:2,3:5:28:28,0,33
NW_004765760.1	153273	.	A	G	242.28	PASS	AC=3;AF=0.75;AN=4;BaseQRankSum=0.366;ClippingRankSum=0.00;DP=15;ExcessHet=3.0103;FS=0.000;MLEAC=3;MLEAF=0.750;MQ=60.00;MQRankSum=0.00;QD=16.15;ReadPosRankSum=0.674;SOR=3.126	GT:AD:DP:GQ:PL	1/1:0,7:7:21:167,21,0	0/1:2,6:8:23:105,0,23
NW_004765760.1	153348	.	T	G	60.59	PASS	AC=1;AF=0.25;AN=4;BaseQRankSum=-1.465e+00;ClippingRankSum=0.00;DP=12;ExcessHet=3.0103;FS=0.000;MLEAC=2;MLEAF=0.500;MQ=60.00;MQRankSum=0.00;QD=8.66;ReadPosRankSum=-3.660e-01;SOR=2.584	GT:AD:DP:GQ:PL	0/0:5,0:5:0:0,0,73	0/1:1,6:7:5:86,0,5
NW_004765760.1	153408	.	A	G	117.93	PASS	AC=3;AF=0.75;AN=4;BaseQRankSum=-1.150e+00;ClippingRankSum=0.00;DP=8;ExcessHet=3.0103;FS=0.000;MLEAC=3;MLEAF=0.750;MQ=60.00;MQRankSum=0.00;QD=14.74;ReadPosRankSum=0.00;SOR=2.833	GT:AD:DP:GQ:PL	0/1:1,3:4:13:56,0,13	1/1:0,4:4:12:91,12,0
NW_004765760.1	153525	.	G	A	270.38	PASS	AC=3;AF=0.75;AN=4;BaseQRankSum=1.38;ClippingRankSum=0.00;DP=11;ExcessHet=3.0103;FS=0.000;MLEAC=3;MLEAF=0.750;MQ=60.00;MQRankSum=0.00;QD=24.58;ReadPosRankSum=-2.100e-01;SOR=1.981	GT:AD:DP:GQ:PGT:PID:PL	1/1:0,5:5:15:.:.:125,15,0	0/1:1,5:6:27:0|1:153525_G_A:175,0,27
NW_004765760.1	153540	.	T	C	193.46	PASS	AC=3;AF=0.75;AN=4;BaseQRankSum=-1.282e+00;ClippingRankSum=0.00;DP=7;ExcessHet=3.0103;FS=0.000;MLEAC=3;MLEAF=0.750;MQ=60.00;MQRankSum=0.00;QD=27.64;ReadPosRankSum=0.524;SOR=1.179	GT:AD:DP:GQ:PGT:PID:PL	1/1:0,2:2:6:.:.:47,6,0	0/1:1,4:5:27:0|1:153525_G_A:175,0,27
NW_004765760.1	154239	.	GGTGGTT	G	45.17	PASS	AC=1;AF=0.25;AN=4;BaseQRankSum=0.967;ClippingRankSum=0.00;DP=13;ExcessHet=3.0103;FS=0.000;MLEAC=1;MLEAF=0.500;MQ=55.00;MQRankSum=0.431;QD=15.06;ReadPosRankSum=0.00;SOR=1.179	GT:AD:DP:GQ:PGT:PID:PL	0/0:.:10:1	0/1:1,2:3:26:0|1:154239_GGTGGTT_G:81,0,26
NW_004765760.1	154602	.	G	T	76.46	PASS	AC=2;AF=0.5;AN=4;DP=14;ExcessHet=3.0103;FS=0.000;MLEAC=2;MLEAF=1.00;MQ=42.43;QD=19.12;SOR=3.258	GT:AD:DP:GQ:PL	0/0:.:10:1	1/1:0,4:4:12:103,12,0
NW_004765760.1	154913	.	A	AT	47.42	PASS	AC=2;AF=0.5;AN=4;DP=14;ExcessHet=3.0103;FS=0.000;MLEAC=2;MLEAF=1.00;MQ=70.00;QD=11.86;SOR=3.258	GT:AD:DP:GQ:PL	0/0:.:10:1	1/1:0,4:4:12:83,12,0
NW_004765761.1	4954	.	A	T	108.71	PASS	AC=2;AF=0.5;AN=4;DP=13;ExcessHet=3.0103;FS=0.000;MLEAC=2;MLEAF=1.00;MQ=51.96;QD=25.83;SOR=2.833	GT:AD:DP:GQ:PGT:PID:PL	1/1:0,3:3:9:1|1:4954_A_T:135,9,0	0/0:.:10:1
NW_004765761.1	4975	.	T	C	108.71	PASS	AC=2;AF=0.5;AN=4;DP=13;ExcessHet=3.0103;FS=0.000;MLEAC=2;MLEAF=1.00;MQ=60.00;QD=32.59;SOR=2.833	GT:AD:DP:GQ:PGT:PID:PL	1/1:0,3:3:9:1|1:4954_A_T:135,9,0	0/0:.:10:1
NW_004765761.1	5173	.	G	T	333.21	PASS	AC=2;AF=0.5;AN=4;DP=18;ExcessHet=3.0103;FS=0.000;MLEAC=2;MLEAF=1.00;MQ=56.57;QD=30.70;SOR=4.407	GT:AD:DP:GQ:PGT:PID:PL	1/1:0,8:8:24:1|1:5173_G_T:360,24,0	0/0:.:10:1
NW_004765761.1	5179	.	G	A	333.21	PASS	AC=2;AF=0.5;AN=4;DP=18;ExcessHet=3.0103;FS=0.000;MLEAC=2;MLEAF=1.00;MQ=56.57;QD=29.46;SOR=4.407	GT:AD:DP:GQ:PGT:PID:PL	1/1:0,8:8:24:1|1:5173_G_T:360,24,0	0/0:.:10:1
NW_004765761.1	5269	.	G	A	131.26	PASS	AC=1;AF=0.25;AN=4;BaseQRankSum=3.39;ClippingRankSum=0.00;DP=27;ExcessHet=3.0103;FS=0.000;MLEAC=1;MLEAF=0.500;MQ=60.00;MQRankSum=0.00;QD=7.72;ReadPosRankSum=4.10;SOR=0.804	GT:AD:DP:GQ:PL	0/1:8,9:17:18:158,0,18	0/0:.:10:1
NW_004765761.1	5329	.	T	C	280.96	PASS	AC=2;AF=0.5;AN=4;BaseQRankSum=4.08;ClippingRankSum=0.00;DP=34;ExcessHet=3.0103;FS=0.000;MLEAC=2;MLEAF=1.00;MQ=58.79;MQRankSum=0.00;QD=11.71;ReadPosRankSum=3.99;SOR=1.519	GT:AD:DP:GQ:PL	1/1:8,16:24:3:306,3,0	0/0:.:10:1
NW_004765761.1	5369	.	C	T	248.97	PASS	AC=3;AF=0.75;AN=4;BaseQRankSum=0.071;ClippingRankSum=0.00;DP=23;ExcessHet=3.0103;FS=0.000;MLEAC=3;MLEAF=0.750;MQ=60.00;MQRankSum=0.00;QD=10.82;ReadPosRankSum=3.85;SOR=1.426	GT:AD:DP:GQ:PL	0/1:8,13:21:6:231,0,6	1/1:0,2:2:6:45,6,0
NW_004765761.1	5673	.	C	G	108.71	PASS	AC=2;AF=0.5;AN=4;DP=13;ExcessHet=3.0103;FS=0.000;MLEAC=2;MLEAF=1.00;MQ=60.00;QD=29.22;SOR=2.833	GT:AD:DP:GQ:PGT:PID:PL	1/1:0,3:3:9:1|1:5598_T_C:135,9,0	0/0:.:10:1
NW_004765761.1	5687	.	A	T	108.71	PASS	AC=2;AF=0.5;AN=4;DP=13;ExcessHet=3.0103;FS=0.000;MLEAC=2;MLEAF=1.00;MQ=60.00;QD=33.27;SOR=2.833	GT:AD:DP:GQ:PGT:PID:PL	1/1:0,3:3:9:1|1:5598_T_C:135,9,0	0/0:.:10:1
NW_004765761.1	10652	.	C	T	23.19	PASS	AC=2;AF=0.5;AN=4;DP=12;ExcessHet=3.0103;FS=0.000;MLEAC=2;MLEAF=1.00;MQ=48.99;QD=11.60;SOR=2.303	GT:AD:DP:GQ:PL	0/0:.:10:1	1/1:0,2:2:6:49,6,0
NW_004765761.1	10705	.	A	T	67.71	PASS	AC=2;AF=0.5;AN=4;DP=13;ExcessHet=3.0103;FS=0.000;MLEAC=2;MLEAF=1.00;MQ=60.00;QD=22.57;SOR=1.179	GT:AD:DP:GQ:PGT:PID:PL	1/1:0,3:3:9:1|1:10705_A_T:94,9,0	0/0:.:10:1
NW_004765761.1	10730	.	A	G	39.17	PASS	AC=2;AF=0.5;AN=4;DP=12;ExcessHet=3.0103;FS=0.000;MLEAC=2;MLEAF=1.00;MQ=60.00;QD=19.59;SOR=0.693	GT:AD:DP:GQ:PGT:PID:PL	1/1:0,2:2:6:1|1:10705_A_T:65,6,0	0/0:.:10:1
NW_004765761.1	11138	.	G	C	178.33	PASS	AC=2;AF=0.5;AN=4;DP=15;ExcessHet=3.0103;FS=0.000;MLEAC=2;MLEAF=1.00;MQ=50.71;QD=32.41;SOR=3.611	GT:AD:DP:GQ:PGT:PID:PL	1/1:0,5:5:15:1|1:11138_G_C:205,15,0	0/0:.:10:1
NW_004765761.1	11141	.	G	T	178.33	PASS	AC=2;AF=0.5;AN=4;DP=14;ExcessHet=3.0103;FS=0.000;MLEAC=2;MLEAF=1.00;MQ=53.67;QD=28.94;SOR=3.258	GT:AD:DP:GQ:PGT:PID:PL	1/1:0,4:4:15:1|1:11138_G_C:205,15,0	0/0:.:10:1
NW_004765761.1	23672	.	A	G	21.20	PASS	AC=2;AF=0.5;AN=4;DP=12;ExcessHet=3.0103;FS=0.000;MLEAC=2;MLEAF=1.00;MQ=60.00;QD=10.60;SOR=2.303	GT:AD:DP:GQ:PL	1/1:0,2:2:6:47,6,0	0/0:.:10:1
NW_004765761.1	27863	.	A	G	64.17	PASS	AC=2;AF=0.5;AN=4;DP=12;ExcessHet=3.0103;FS=0.000;MLEAC=2;MLEAF=1.00;MQ=60.00;QD=32.08;SOR=2.303	GT:AD:DP:GQ:PGT:PID:PL	0/0:.:10:1	1/1:0,2:2:6:1|1:27863_A_G:90,6,0
NW_004765761.1	27867	.	T	G	64.17	PASS	AC=2;AF=0.5;AN=4;DP=12;ExcessHet=3.0103;FS=0.000;MLEAC=2;MLEAF=1.00;MQ=60.00;QD=32.08;SOR=2.303	GT:AD:DP:GQ:PGT:PID:PL	0/0:.:10:1	1/1:0,2:2:6:1|1:27863_A_G:90,6,0
NW_004765761.1	37175	.	G	C	21.20	PASS	AC=2;AF=0.5;AN=4;DP=12;ExcessHet=3.0103;FS=0.000;MLEAC=2;MLEAF=1.00;MQ=42.43;QD=10.60;SOR=2.303	GT:AD:DP:GQ:PL	1/1:0,2:2:6:47,6,0	0/0:.:10:1
NW_004765761.1	76774	.	C	T	23.19	PASS	AC=2;AF=0.5;AN=4;DP=12;ExcessHet=3.0103;FS=0.000;MLEAC=2;MLEAF=1.00;MQ=60.00;QD=11.60;SOR=2.303	GT:AD:DP:GQ:PL	1/1:0,2:2:6:49,6,0	0/0:.:10:1
NW_004765761.1	77178	.	C	A	96.33	PASS	AC=2;AF=0.5;AN=4;DP=15;ExcessHet=3.0103;FS=0.000;MLEAC=2;MLEAF=1.00;MQ=60.00;QD=19.27;SOR=3.611	GT:AD:DP:GQ:PL	1/1:0,5:5:15:123,15,0	0/0:.:10:1
NW_004765761.1	77899	.	C	G	64.17	PASS	AC=2;AF=0.5;AN=4;DP=12;ExcessHet=3.0103;FS=0.000;MLEAC=2;MLEAF=1.00;MQ=48.99;QD=32.08;SOR=2.303	GT:AD:DP:GQ:PGT:PID:PL	1/1:0,2:2:6:1|1:77899_C_G:90,6,0	0/0:.:10:1
NW_004765761.1	77908	.	A	T	64.17	PASS	AC=2;AF=0.5;AN=4;DP=12;ExcessHet=3.0103;FS=0.000;MLEAC=2;MLEAF=1.00;MQ=48.99;QD=32.08;SOR=2.303	GT:AD:DP:GQ:PGT:PID:PL	1/1:0,2:2:6:1|1:77899_C_G:90,6,0	0/0:.:10:1
NW_004765761.1	78855	.	C	A	178.33	PASS	AC=2;AF=0.5;AN=4;DP=15;ExcessHet=3.0103;FS=0.000;MLEAC=2;MLEAF=1.00;MQ=60.00;QD=32.58;SOR=1.022	GT:AD:DP:GQ:PGT:PID:PL	1/1:0,5:5:15:1|1:78855_C_A:205,15,0	0/0:.:10:1
NW_004765761.1	78867	.	G	A	178.33	PASS	AC=2;AF=0.5;AN=4;DP=14;ExcessHet=3.0103;FS=0.000;MLEAC=2;MLEAF=1.00;MQ=60.00;QD=27.97;SOR=1.609	GT:AD:DP:GQ:PGT:PID:PL	1/1:0,4:4:15:1|1:78855_C_A:205,15,0	0/0:.:10:1
NW_004765761.1	84175	.	C	T	24.19	PASS	AC=2;AF=0.5;AN=4;DP=12;ExcessHet=3.0103;FS=0.000;MLEAC=2;MLEAF=1.00;MQ=60.00;QD=12.09;SOR=2.303	GT:AD:DP:GQ:PL	1/1:0,2:2:6:50,6,0	0/0:.:10:1
NW_004765761.1	121414	.	A	T	46.80	PASS	AC=3;AF=0.75;AN=4;BaseQRankSum=-1.150e+00;ClippingRankSum=0.00;DP=6;ExcessHet=3.0103;FS=0.000;MLEAC=3;MLEAF=0.750;MQ=60.00;MQRankSum=0.00;QD=7.80;ReadPosRankSum=-3.190e-01;SOR=2.303	GT:AD:DP:GQ:PL	1/1:0,2:2:6:32,6,0	0/1:1,3:4:13:43,0,13
NW_004765761.1	121499	.	C	A	267.28	PASS	AC=3;AF=0.75;AN=4;BaseQRankSum=3.95;ClippingRankSum=0.00;DP=22;ExcessHet=3.0103;FS=0.000;MLEAC=3;MLEAF=0.750;MQ=60.00;MQRankSum=0.00;QD=12.15;ReadPosRankSum=-1.297e+00;SOR=1.329	GT:AD:DP:GQ:PL	1/1:0,6:6:18:147,18,0	0/1:8,8:16:99:150,0,142
NW_004765761.1	121528	.	A	T	224.54	PASS	AC=3;AF=0.75;AN=4;BaseQRankSum=0.00;ClippingRankSum=0.00;DP=18;ExcessHet=3.0103;FS=0.000;MLEAC=3;MLEAF=0.750;MQ=60.00;MQRankSum=0.00;QD=12.47;ReadPosRankSum=1.01;SOR=1.493	GT:AD:DP:GQ:PL	1/1:0,4:4:12:98,12,0	0/1:6,8:14:99:156,0,106
NW_004765761.1	121834	.	C	T	403.19	PASS	AC=3;AF=0.75;AN=4;BaseQRankSum=-4.259e+00;ClippingRankSum=0.00;DP=31;ExcessHet=3.0103;FS=5.371;MLEAC=3;MLEAF=0.750;MQ=60.00;MQRankSum=0.00;QD=13.01;ReadPosRankSum=1.69;SOR=3.300	GT:AD:DP:GQ:PL	1/1:0,13:13:39:295,39,0	0/1:9,9:18:99:138,0,166
NW_004765761.1	121852	.	C	G	542.19	PASS	AC=3;AF=0.75;AN=4;BaseQRankSum=-2.092e+00;ClippingRankSum=0.00;DP=37;ExcessHet=3.0103;FS=6.140;MLEAC=3;MLEAF=0.750;MQ=60.00;MQRankSum=0.00;QD=14.65;ReadPosRankSum=0.364;SOR=3.750	GT:AD:DP:GQ:PL	1/1:0,16:16:47:379,47,0	0/1:9,12:21:99:193,0,161
NW_004765761.1	122377	.	A	G	497.19	PASS	AC=3;AF=0.75;AN=4;BaseQRankSum=-1.023e+00;ClippingRankSum=0.00;DP=31;ExcessHet=3.0103;FS=0.000;MLEAC=3;MLEAF=0.750;MQ=60.00;MQRankSum=0.00;QD=16.04;ReadPosRankSum=1.58;SOR=2.694	GT:AD:DP:GQ:PL	1/1:0,10:10:30:235,30,0	0/1:6,15:21:87:292,0,87
NW_004765761.1	122434	.	A	T	724.19	PASS	AC=3;AF=0.75;AN=4;BaseQRankSum=4.14;ClippingRankSum=0.00;DP=41;ExcessHet=3.0103;FS=0.000;MLEAC=3;MLEAF=0.750;MQ=60.00;MQRankSum=0.00;QD=17.66;ReadPosRankSum=0.963;SOR=2.726	GT:AD:DP:GQ:PL	1/1:0,18:18:54:450,54,0	0/1:8,15:23:99:304,0,122
NW_004765761.1	122794	.	T	A	634.19	PASS	AC=3;AF=0.75;AN=4;BaseQRankSum=-4.580e-01;ClippingRankSum=0.00;DP=45;ExcessHet=3.0103;FS=0.000;MLEAC=3;MLEAF=0.750;MQ=60.00;MQRankSum=0.00;QD=14.09;ReadPosRankSum=1.50;SOR=1.714	GT:AD:DP:GQ:PL	1/1:0,21:21:62:489,62,0	0/1:14,10:24:99:175,0,280
NW_004765761.1	122864	.	C	T	887.19	PASS	AC=3;AF=0.75;AN=4;BaseQRankSum=-5.263e+00;ClippingRankSum=0.00;DP=58;ExcessHet=3.0103;FS=0.000;MLEAC=3;MLEAF=0.750;MQ=60.00;MQRankSum=0.00;QD=15.30;ReadPosRankSum=0.954;SOR=2.644	GT:AD:DP:GQ:PL	1/1:0,28:28:82:598,82,0	0/1:12,18:30:99:319,0,201
NW_004765761.1	123006	.	G	T	492.19	PASS	AC=3;AF=0.75;AN=4;BaseQRankSum=3.83;ClippingRankSum=0.00;DP=34;ExcessHet=3.0103;FS=0.000;MLEAC=3;MLEAF=0.750;MQ=60.00;MQRankSum=0.00;QD=14.48;ReadPosRankSum=0.301;SOR=2.049	GT:AD:DP:GQ:PL	1/1:0,12:12:35:281,35,0	0/1:9,13:22:99:241,0,134
NW_004765761.1	123243	.	A	C	23.19	PASS	AC=2;AF=0.5;AN=4;DP=12;ExcessHet=3.0103;FS=0.000;MLEAC=2;MLEAF=1.00;MQ=60.00;QD=11.60;SOR=2.303	GT:AD:DP:GQ:PL	1/1:0,2:2:6:49,6,0	0/0:.:10:1
NW_004765761.1	123293	.	G	T	23.19	PASS	AC=2;AF=0.5;AN=4;DP=12;ExcessHet=3.0103;FS=0.000;MLEAC=2;MLEAF=1.00;MQ=60.00;QD=11.60;SOR=2.303	GT:AD:DP:GQ:PL	1/1:0,2:2:6:49,6,0	0/0:.:10:1
NW_004765761.1	123370	.	T	G	68.46	PASS	AC=2;AF=0.5;AN=4;DP=14;ExcessHet=3.0103;FS=0.000;MLEAC=2;MLEAF=1.00;MQ=62.61;QD=17.12;SOR=3.258	GT:AD:DP:GQ:PL	1/1:0,4:4:12:95,12,0	0/0:.:10:1
NW_004765761.1	123390	.	A	AT	42.49	PASS	AC=2;AF=0.5;AN=4;DP=14;ExcessHet=3.0103;FS=0.000;MLEAC=2;MLEAF=1.00;MQ=70.00;QD=10.62;SOR=3.258	GT:AD:DP:GQ:PL	1/1:0,4:4:11:78,11,0	0/0:.:10:1
NW_004765761.1	123446	.	G	A	85.10	PASS	AC=3;AF=0.75;AN=4;BaseQRankSum=0.967;ClippingRankSum=0.00;DP=6;ExcessHet=3.0103;FS=0.000;MLEAC=3;MLEAF=0.750;MQ=60.00;MQRankSum=0.00;QD=14.18;ReadPosRankSum=-9.670e-01;SOR=2.303	GT:AD:DP:GQ:PL	1/1:0,3:3:9:74,9,0	0/1:1,2:3:15:40,0,15
NW_004765761.1	123483	.	G	A	186.92	PASS	AC=3;AF=0.75;AN=4;BaseQRankSum=-9.670e-01;ClippingRankSum=0.00;DP=6;ExcessHet=3.0103;FS=0.000;MLEAC=3;MLEAF=0.750;MQ=60.00;MQRankSum=0.00;QD=31.15;ReadPosRankSum=0.967;SOR=2.303	GT:AD:DP:GQ:PGT:PID:PL	1/1:0,3:3:9:1|1:123483_G_A:135,9,0	0/1:1,2:3:21:0|1:123483_G_A:81,0,21
NW_004765761.1	124069	.	T	C	144.10	PASS	AC=3;AF=0.75;AN=4;BaseQRankSum=0.00;ClippingRankSum=0.00;DP=6;ExcessHet=3.0103;FS=0.000;MLEAC=3;MLEAF=0.750;MQ=60.00;MQRankSum=0.00;QD=24.02;ReadPosRankSum=-4.310e-01;SOR=0.941	GT:AD:DP:GQ:PGT:PID:PL	1/1:0,3:3:9:1|1:124069_T_C:135,9,0	0/1:1,2:3:15:.:.:38,0,15
NW_004765761.1	124076	.	A	AAT	99.67	PASS	AC=2;AF=0.5;AN=4;DP=13;ExcessHet=3.0103;FS=0.000;MLEAC=2;MLEAF=1.00;MQ=39.28;QD=33.22;SOR=1.179	GT:AD:DP:GQ:PGT:PID:PL	1/1:0,3:3:9:1|1:124069_T_C:135,9,0	0/0:.:10:1
NW_004765761.1	124351	.	T	G	934.19	PASS	AC=3;AF=0.75;AN=4;BaseQRankSum=-4.639e+00;ClippingRankSum=0.00;DP=56;ExcessHet=3.0103;FS=0.000;MLEAC=3;MLEAF=0.750;MQ=60.00;MQRankSum=0.00;QD=16.68;ReadPosRankSum=1.13;SOR=3.180	GT:AD:DP:GQ:PL	1/1:0,24:24:71:556,71,0	0/1:9,23:32:99:408,0,129
NW_004765761.1	124488	.	T	G	609.19	PASS	AC=3;AF=0.75;AN=4;BaseQRankSum=-3.662e+00;ClippingRankSum=0.00;DP=40;ExcessHet=3.0103;FS=0.000;MLEAC=3;MLEAF=0.750;MQ=60.00;MQRankSum=0.00;QD=15.23;ReadPosRankSum=0.105;SOR=3.258	GT:AD:DP:GQ:PL	1/1:0,16:16:46:324,46,0	0/1:6,18:24:73:315,0,73
NW_004765761.1	124626	.	T	A	774.19	PASS	AC=3;AF=0.75;AN=4;BaseQRankSum=0.079;ClippingRankSum=0.00;DP=41;ExcessHet=3.0103;FS=0.000;MLEAC=3;MLEAF=0.750;MQ=60.00;MQRankSum=0.00;QD=18.88;ReadPosRankSum=-1.810e-01;SOR=1.981	GT:AD:DP:GQ:PL	1/1:0,21:21:63:517,63,0	0/1:6,14:20:88:287,0,88
NW_004765761.1	124739	.	A	C	560.19	PASS	AC=3;AF=0.75;AN=4;BaseQRankSum=1.01;ClippingRankSum=0.00;DP=35;ExcessHet=3.0103;FS=0.000;MLEAC=3;MLEAF=0.750;MQ=60.00;MQRankSum=0.00;QD=16.01;ReadPosRankSum=0.456;SOR=1.666	GT:AD:DP:GQ:PL	1/1:0,11:11:33:262,33,0	0/1:6,18:24:57:328,0,57
NW_004765761.1	124809	.	T	A	652.19	PASS	AC=3;AF=0.75;AN=4;BaseQRankSum=-4.158e+00;ClippingRankSum=0.00;DP=41;ExcessHet=3.0103;FS=0.000;MLEAC=3;MLEAF=0.750;MQ=60.00;MQRankSum=0.00;QD=15.91;ReadPosRankSum=0.359;SOR=3.312	GT:AD:DP:GQ:PL	1/1:0,16:16:47:350,47,0	0/1:6,19:25:76:332,0,76
NW_004765761.1	125157	.	A	G	54.50	PASS	AC=3;AF=0.75;AN=4;BaseQRankSum=-4.310e-01;ClippingRankSum=0.00;DP=5;ExcessHet=3.0103;FS=0.000;MLEAC=3;MLEAF=0.750;MQ=60.00;MQRankSum=0.00;QD=27.25;ReadPosRankSum=0.967;SOR=0.223	GT:AD:DP:GQ:PGT:PID:PL	1/1:0,2:2:6:1|1:125157_A_G:68,6,0	0/1:2,1:3:15:.:.:15,0,43
NW_004765761.1	125518	.	G	A	31.30	PASS	AC=2;AF=0.5;AN=4;DP=7;ExcessHet=3.0103;FS=0.000;MLEAC=3;MLEAF=0.750;MQ=60.00;QD=10.43;SOR=1.179	GT:AD:DP:GQ:PL	1/1:0,3:3:9:59,9,0	0/0:4,0:4:0:0,0,45
NW_004765761.1	125836	.	A	T	108.71	PASS	AC=2;AF=0.5;AN=4;DP=13;ExcessHet=3.0103;FS=0.000;MLEAC=2;MLEAF=1.00;MQ=66.83;QD=32.37;SOR=2.833	GT:AD:DP:GQ:PGT:PID:PL	0/0:.:10:1	1/1:0,3:3:9:1|1:125836_A_T:135,9,0
NW_004765761.1	125837	.	G	GA	99.67	PASS	AC=2;AF=0.5;AN=4;DP=13;ExcessHet=3.0103;FS=0.000;MLEAC=2;MLEAF=1.00;MQ=66.83;QD=33.22;SOR=2.833	GT:AD:DP:GQ:PGT:PID:PL	0/0:.:10:1	1/1:0,3:3:9:1|1:125836_A_T:135,9,0
NW_004765761.1	125918	.	C	CG	317.42	PASS	AC=3;AF=0.75;AN=4;BaseQRankSum=-1.465e+00;ClippingRankSum=0.00;DP=13;ExcessHet=3.0103;FS=0.000;MLEAC=3;MLEAF=0.750;MQ=62.13;MQRankSum=0.566;QD=24.42;ReadPosRankSum=1.47;SOR=3.767	GT:AD:DP:GQ:PL	1/1:0,6:6:18:210,18,0	0/1:1,6:7:8:145,0,8
NW_004765761.1	126003	.	G	T	473.19	PASS	AC=3;AF=0.75;AN=4;BaseQRankSum=0.381;ClippingRankSum=0.00;DP=24;ExcessHet=3.0103;FS=0.000;MLEAC=3;MLEAF=0.750;MQ=60.00;MQRankSum=0.00;QD=19.72;ReadPosRankSum=0.712;SOR=2.494	GT:AD:DP:GQ:PGT:PID:PL	1/1:0,13:13:39:1|1:126003_G_T:347,39,0	0/1:5,6:11:99:0|1:126003_G_T:156,0,114
NW_004765761.1	126026	.	G	A	248.28	PASS	AC=3;AF=0.75;AN=4;BaseQRankSum=1.96;ClippingRankSum=0.00;DP=10;ExcessHet=3.0103;FS=0.000;MLEAC=3;MLEAF=0.750;MQ=60.00;MQRankSum=0.00;QD=24.83;ReadPosRankSum=1.96;SOR=1.609	GT:AD:DP:GQ:PGT:PID:PL	1/1:0,4:4:18:1|1:126003_G_T:181,18,0	0/1:3,3:6:60:0|1:126003_G_T:97,0,60
NW_004765761.1	127268	.	C	G	44.71	PASS	AC=2;AF=0.5;AN=4;DP=13;ExcessHet=3.0103;FS=0.000;MLEAC=2;MLEAF=1.00;MQ=51.96;QD=14.90;SOR=2.833	GT:AD:DP:GQ:PL	1/1:0,3:3:9:71,9,0	0/0:.:10:1
NW_004765761.1	127477	.	C	T	47.71	PASS	AC=2;AF=0.5;AN=4;DP=13;ExcessHet=3.0103;FS=0.000;MLEAC=2;MLEAF=1.00;MQ=51.96;QD=15.90;SOR=2.833	GT:AD:DP:GQ:PL	1/1:0,3:3:9:74,9,0	0/0:.:10:1
NW_004765761.1	127676	.	TAACAAATTA	T	94.18	PASS	AC=2;AF=0.5;AN=4;DP=8;ExcessHet=0.7918;FS=0.000;MLEAC=2;MLEAF=0.500;MQ=60.00;QD=31.39;SOR=2.833	GT:AD:DP:GQ:PL	1/1:0,3:3:10:136,10,0	0/0:5,0:5:12:0,12,180
NW_004765761.1	127732	.	T	G	434.19	PASS	AC=3;AF=0.75;AN=4;BaseQRankSum=-3.212e+00;ClippingRankSum=0.00;DP=32;ExcessHet=3.0103;FS=0.000;MLEAC=3;MLEAF=0.750;MQ=60.00;MQRankSum=0.00;QD=13.57;ReadPosRankSum=2.24;SOR=1.911	GT:AD:DP:GQ:PL	1/1:0,14:14:42:332,42,0	0/1:9,9:18:99:132,0,159
NW_004765761.1	131553	.	A	G	616.19	PASS	AC=3;AF=0.75;AN=4;BaseQRankSum=-3.881e+00;ClippingRankSum=0.00;DP=34;ExcessHet=3.0103;FS=0.000;MLEAC=3;MLEAF=0.750;MQ=60.00;MQRankSum=0.00;QD=18.12;ReadPosRankSum=1.25;SOR=3.258	GT:AD:DP:GQ:PL	1/1:0,15:15:45:372,45,0	0/1:5,14:19:72:274,0,72
NW_004765761.1	132009	.	G	A	1097.19	PASS	AC=3;AF=0.75;AN=4;BaseQRankSum=0.00;ClippingRankSum=0.00;DP=57;ExcessHet=3.0103;FS=0.000;MLEAC=3;MLEAF=0.750;MQ=60.00;MQRankSum=0.00;QD=19.25;ReadPosRankSum=-9.100e-02;SOR=4.029	GT:AD:DP:GQ:PL	1/1:0,29:29:87:689,87,0	0/1:6,22:28:61:438,0,61
NW_004765761.1	132024	.	G	A	1269.23	PASS	AC=3;AF=0.75;AN=4;BaseQRankSum=0.821;ClippingRankSum=0.00;DP=64;ExcessHet=3.0103;FS=0.000;MLEAC=3;MLEAF=0.750;MQ=60.00;MQRankSum=0.00;QD=19.83;ReadPosRankSum=1.12;SOR=4.615	GT:AD:DP:GQ:PL	1/1:0,32:32:95:747,95,0	0/1:5,27:32:23:552,0,23
NW_004765761.1	132382	.	T	G	108.71	PASS	AC=2;AF=0.5;AN=4;DP=13;ExcessHet=3.0103;FS=0.000;MLEAC=2;MLEAF=1.00;MQ=46.48;QD=34.23;SOR=2.833	GT:AD:DP:GQ:PGT:PID:PL	0/0:.:10:1	1/1:0,3:3:9:1|1:132382_T_G:135,9,0
NW_004765761.1	132394	.	A	T	118.46	PASS	AC=2;AF=0.5;AN=4;DP=14;ExcessHet=3.0103;FS=0.000;MLEAC=2;MLEAF=1.00;MQ=45.36;QD=29.62;SOR=3.258	GT:AD:DP:GQ:PGT:PID:PL	0/0:.:10:1	1/1:0,4:4:12:1|1:132382_T_G:145,12,0
NW_004765761.1	132431	.	TGTTTGGAA	T	177.82	PASS	AC=3;AF=0.75;AN=4;BaseQRankSum=0.431;ClippingRankSum=0.00;DP=6;ExcessHet=3.0103;FS=0.000;MLEAC=3;MLEAF=0.750;MQ=61.07;MQRankSum=0.00;QD=29.64;ReadPosRankSum=0.967;SOR=0.941	GT:AD:DP:GQ:PL	1/1:0,3:3:9:135,9,0	0/1:1,2:3:36:81,0,36
NW_004765761.1	132597	.	C	T	194.45	PASS	AC=2;AF=0.5;AN=4;DP=13;ExcessHet=3.0103;FS=0.000;MLEAC=3;MLEAF=0.750;MQ=60.00;QD=21.61;SOR=4.615	GT:AD:DP:GQ:PL	1/1:0,9:9:27:223,27,0	0/0:4,0:4:0:0,0,46
NW_004765761.1	132786	.	A	G	226.20	PASS	AC=3;AF=0.75;AN=4;BaseQRankSum=-1.960e+00;ClippingRankSum=0.00;DP=15;ExcessHet=3.0103;FS=0.000;MLEAC=3;MLEAF=0.750;MQ=60.00;MQRankSum=0.00;QD=15.08;ReadPosRankSum=-1.282e+00;SOR=2.448	GT:AD:DP:GQ:PL	1/1:0,9:9:27:205,27,0	0/1:3,3:6:51:51,0,56
NW_004765761.1	132822	.	T	C	105	PASS	AC=2;AF=0.5;AN=4;BaseQRankSum=1.47;ClippingRankSum=0.00;DP=11;ExcessHet=3.0103;FS=0.000;MLEAC=3;MLEAF=0.750;MQ=60.00;MQRankSum=0.00;QD=15.00;ReadPosRankSum=1.47;SOR=2.584	GT:AD:DP:GQ:PL	1/1:1,6:7:11:133,11,0	0/0:4,0:4:0:0,0,50
NW_004765761.1	132852	.	G	A	173.21	PASS	AC=2;AF=0.5;AN=4;DP=18;ExcessHet=3.0103;FS=0.000;MLEAC=2;MLEAF=1.00;MQ=53.67;QD=21.65;SOR=4.407	GT:AD:DP:GQ:PL	1/1:0,8:8:24:200,24,0	0/0:.:10:1
NW_004765761.1	133044	.	C	T	191.24	PASS	AC=3;AF=0.75;AN=4;BaseQRankSum=-5.240e-01;ClippingRankSum=0.00;DP=12;ExcessHet=3.0103;FS=0.000;MLEAC=3;MLEAF=0.750;MQ=60.00;MQRankSum=0.00;QD=15.94;ReadPosRankSum=-5.240e-01;SOR=2.670	GT:AD:DP:GQ:PL	1/1:0,7:7:21:166,21,0	0/1:2,3:5:32:55,0,32
NW_004765761.1	133068	.	A	G	161.51	PASS	AC=2;AF=0.5;AN=4;DP=11;ExcessHet=3.0103;FS=0.000;MLEAC=3;MLEAF=0.750;MQ=60.00;QD=20.19;SOR=4.407	GT:AD:DP:GQ:PL	1/1:0,8:8:24:190,24,0	0/0:3,0:3:0:0,0,22
NW_004765761.1	133134	.	A	T	44.71	PASS	AC=2;AF=0.5;AN=4;DP=13;ExcessHet=3.0103;FS=0.000;MLEAC=2;MLEAF=1.00;MQ=46.48;QD=14.90;SOR=2.833	GT:AD:DP:GQ:PL	1/1:0,3:3:9:71,9,0	0/0:.:10:1
NW_004765761.1	133410	.	G	A	54.46	PASS	AC=2;AF=0.5;AN=4;DP=14;ExcessHet=3.0103;FS=0.000;MLEAC=2;MLEAF=1.00;MQ=48.99;QD=13.62;SOR=3.258	GT:AD:DP:GQ:PL	0/0:.:10:1	1/1:0,4:4:12:81,12,0
NW_004765761.1	133494	.	C	T	155.32	PASS	AC=3;AF=0.75;AN=4;BaseQRankSum=-5.240e-01;ClippingRankSum=0.00;DP=10;ExcessHet=3.0103;FS=0.000;MLEAC=3;MLEAF=0.750;MQ=60.00;MQRankSum=0.00;QD=15.53;ReadPosRankSum=1.28;SOR=3.258	GT:AD:DP:GQ:PL	1/1:0,5:5:15:119,15,0	0/1:1,4:5:9:65,0,9
NW_004765761.1	133793	.	T	C	65.44	PASS	AC=2;AF=0.5;AN=4;DP=6;ExcessHet=0.7918;FS=0.000;MLEAC=2;MLEAF=0.500;MQ=60.00;QD=16.36;SOR=3.258	GT:AD:DP:GQ:PL	1/1:0,4:4:12:97,12,0	0/0:2,0:2:6:0,6,44
NW_004765761.1	134000	.	C	T	133.87	PASS	AC=3;AF=0.75;AN=4;BaseQRankSum=0.00;ClippingRankSum=0.00;DP=9;ExcessHet=3.0103;FS=0.000;MLEAC=3;MLEAF=0.750;MQ=60.00;MQRankSum=0.00;QD=14.87;ReadPosRankSum=0.00;SOR=3.056	GT:AD:DP:GQ:PL	1/1:0,5:5:15:104,15,0	0/1:1,3:4:12:59,0,12
NW_004765761.1	134072	.	G	A	78.96	PASS	AC=3;AF=0.75;AN=4;BaseQRankSum=-9.670e-01;ClippingRankSum=0.00;DP=6;ExcessHet=3.0103;FS=0.000;MLEAC=3;MLEAF=0.750;MQ=60.00;MQRankSum=0.00;QD=13.16;ReadPosRankSum=0.967;SOR=2.303	GT:AD:DP:GQ:PL	1/1:0,3:3:9:70,9,0	0/1:1,2:3:19:38,0,19
NW_004765761.1	134780	.	T	C	60.71	PASS	AC=2;AF=0.5;AN=4;DP=12;ExcessHet=3.0103;FS=0.000;MLEAC=2;MLEAF=1.00;MQ=42.43;QD=30.36;SOR=2.303	GT:AD:DP:GQ:PGT:PID:PL	1/1:0,2:2:9:1|1:134780_T_C:87,9,0	0/0:.:10:1
NW_004765761.1	134786	.	G	A	60.71	PASS	AC=2;AF=0.5;AN=4;DP=5;ExcessHet=3.0103;FS=0.000;MLEAC=2;MLEAF=0.500;MQ=60.00;QD=20.24;SOR=2.833	GT:AD:DP:GQ:PGT:PID:PL	1/1:0,3:3:9:1|1:134780_T_C:87,9,0	0/0:2,0:2:0:.:.:0,0,1
NW_004765761.1	134936	.	A	G	123.37	PASS	AC=3;AF=0.75;AN=4;BaseQRankSum=0.00;ClippingRankSum=0.00;DP=9;ExcessHet=3.0103;FS=0.000;MLEAC=3;MLEAF=0.750;MQ=60.00;MQRankSum=0.00;QD=13.71;ReadPosRankSum=1.38;SOR=2.093	GT:AD:DP:GQ:PL	1/1:0,5:5:15:118,15,0	0/1:2,2:4:35:35,0,35
NW_004765761.1	135386	.	C	T	70.10	PASS	AC=3;AF=0.75;AN=4;BaseQRankSum=0.967;ClippingRankSum=0.00;DP=6;ExcessHet=3.0103;FS=0.000;MLEAC=3;MLEAF=0.750;MQ=60.00;MQRankSum=0.00;QD=11.68;ReadPosRankSum=0.967;SOR=2.303	GT:AD:DP:GQ:PL	1/1:0,3:3:9:59,9,0	0/1:1,2:3:15:40,0,15
NW_004765761.1	136143	.	A	G	65.46	PASS	AC=2;AF=0.5;AN=4;DP=14;ExcessHet=3.0103;FS=0.000;MLEAC=2;MLEAF=1.00;MQ=60.00;QD=16.37;SOR=3.258	GT:AD:DP:GQ:PL	1/1:0,4:4:12:92,12,0	0/0:.:10:1
NW_004765761.1	152570	.	C	A	21.20	PASS	AC=2;AF=0.5;AN=4;DP=12;ExcessHet=3.0103;FS=0.000;MLEAC=2;MLEAF=1.00;MQ=48.99;QD=10.60;SOR=2.303	GT:AD:DP:GQ:PL	1/1:0,2:2:6:47,6,0	0/0:.:10:1
NW_004765761.1	160509	.	T	G	21.20	PASS	AC=2;AF=0.5;AN=4;DP=12;ExcessHet=3.0103;FS=0.000;MLEAC=2;MLEAF=1.00;MQ=60.00;QD=10.60;SOR=2.303	GT:AD:DP:GQ:PL	0/0:.:10:1	1/1:0,2:2:6:47,6,0
NW_004765761.1	160532	.	G	A	26.54	PASS	AC=2;AF=0.5;AN=4;DP=14;ExcessHet=3.0103;FS=0.000;MLEAC=2;MLEAF=1.00;MQ=60.00;QD=6.63;SOR=1.609	GT:AD:DP:GQ:PL	0/0:.:10:1	1/1:0,4:4:11:53,11,0
NW_004765762.1	131219	.	T	G	108.71	PASS	AC=2;AF=0.5;AN=4;DP=13;ExcessHet=3.0103;FS=0.000;MLEAC=2;MLEAF=1.00;MQ=60.00;QD=28.48;SOR=2.833	GT:AD:DP:GQ:PGT:PID:PL	0/0:.:10:1	1/1:0,3:3:9:1|1:131219_T_G:135,9,0
NW_004765762.1	131238	.	T	A	108.71	PASS	AC=2;AF=0.5;AN=4;DP=13;ExcessHet=3.0103;FS=0.000;MLEAC=2;MLEAF=1.00;MQ=60.00;QD=30.13;SOR=2.833	GT:AD:DP:GQ:PGT:PID:PL	0/0:.:10:1	1/1:0,3:3:9:1|1:131219_T_G:135,9,0
NW_004765762.1	137472	.	C	T	64.17	PASS	AC=2;AF=0.5;AN=4;DP=12;ExcessHet=3.0103;FS=0.000;MLEAC=2;MLEAF=1.00;MQ=42.43;QD=32.08;SOR=2.303	GT:AD:DP:GQ:PGT:PID:PL	1/1:0,2:2:6:1|1:137472_C_T:90,6,0	0/0:.:10:1
NW_004765762.1	137477	.	G	A	64.17	PASS	AC=2;AF=0.5;AN=4;DP=12;ExcessHet=3.0103;FS=0.000;MLEAC=2;MLEAF=1.00;MQ=42.43;QD=32.08;SOR=2.303	GT:AD:DP:GQ:PGT:PID:PL	1/1:0,2:2:6:1|1:137472_C_T:90,6,0	0/0:.:10:1
NW_004765762.1	155593	.	T	C	64.17	PASS	AC=2;AF=0.5;AN=4;DP=12;ExcessHet=3.0103;FS=0.000;MLEAC=2;MLEAF=1.00;MQ=48.99;QD=32.08;SOR=2.303	GT:AD:DP:GQ:PGT:PID:PL	1/1:0,2:2:6:1|1:155593_T_C:90,6,0	0/0:.:10:1
NW_004765762.1	155598	.	A	G	64.17	PASS	AC=2;AF=0.5;AN=4;DP=12;ExcessHet=3.0103;FS=0.000;MLEAC=2;MLEAF=1.00;MQ=48.99;QD=32.08;SOR=2.303	GT:AD:DP:GQ:PGT:PID:PL	1/1:0,2:2:6:1|1:155593_T_C:90,6,0	0/0:.:10:1
NW_004765763.1	630	.	T	C	37.53	PASS	AC=2;AF=0.5;AN=4;DP=14;ExcessHet=3.0103;FS=0.000;MLEAC=2;MLEAF=1.00;MQ=60.00;QD=9.38;SOR=3.258	GT:AD:DP:GQ:PL	0/0:.:10:1	1/1:0,4:4:11:64,11,0
NW_004765763.1	3468	.	G	T	56.87	PASS	AC=1;AF=0.25;AN=4;BaseQRankSum=1.83;ClippingRankSum=0.00;DP=16;ExcessHet=3.0103;FS=0.000;MLEAC=2;MLEAF=0.500;MQ=60.00;MQRankSum=0.00;QD=9.48;ReadPosRankSum=-8.420e-01;SOR=1.329	GT:AD:DP:GQ:PL	0/0:10,0:10:0:0,0,134	0/1:2,4:6:27:83,0,27
NW_004765763.1	3818	.	G	C	321.87	PASS	AC=1;AF=0.25;AN=4;BaseQRankSum=-5.440e-01;ClippingRankSum=0.00;DP=69;ExcessHet=3.9794;FS=0.000;MLEAC=2;MLEAF=0.500;MQ=60.00;MQRankSum=0.00;QD=9.20;ReadPosRankSum=0.850;SOR=0.869	GT:AD:DP:GQ:PL	0/0:34,0:34:0:0,0,572	0/1:16,19:35:99:348,0,282
NW_004765763.1	4022	.	T	G	123.87	PASS	AC=1;AF=0.25;AN=4;BaseQRankSum=-1.834e+00;ClippingRankSum=0.00;DP=10;ExcessHet=3.0103;FS=0.000;MLEAC=2;MLEAF=0.500;MQ=60.00;MQRankSum=0.00;QD=20.64;ReadPosRankSum=-8.420e-01;SOR=1.329	GT:AD:DP:GQ:PGT:PID:PL	0/0:4,0:4:0:.:.:0,0,36	0/1:2,4:6:72:0|1:4022_T_G:150,0,72
NW_004765763.1	4030	.	A	G	124.91	PASS	AC=1;AF=0.25;AN=4;BaseQRankSum=-2.530e-01;ClippingRankSum=0.00;DP=8;ExcessHet=3.0103;FS=0.000;MLEAC=2;MLEAF=0.500;MQ=60.00;MQRankSum=0.00;QD=20.82;ReadPosRankSum=-1.282e+00;SOR=1.329	GT:AD:DP:GQ:PGT:PID:PL	0/0:2,0:2:0:.:.:0,0,2	0/1:2,4:6:72:0|1:4022_T_G:150,0,72
NW_004765763.1	5020	.	GTTTT	G	1251.69	PASS	AC=3;AF=0.75;AN=4;BaseQRankSum=-2.343e+00;ClippingRankSum=0.00;DP=40;ExcessHet=3.0103;FS=0.000;MLEAC=3;MLEAF=0.750;MQ=60.00;MQRankSum=0.00;QD=31.29;ReadPosRankSum=1.58;SOR=3.611	GT:AD:DP:GQ:PL	0/1:3,14:17:5:497,0,5	1/1:2,21:23:10:791,10,0
NW_004765763.1	6357	.	G	A	20.21	PASS	AC=2;AF=0.5;AN=4;DP=12;ExcessHet=3.0103;FS=0.000;MLEAC=2;MLEAF=1.00;MQ=60.00;QD=10.11;SOR=2.303	GT:AD:DP:GQ:PL	0/0:.:10:1	1/1:0,2:2:6:46,6,0
NW_004765763.1	8056	.	T	C	64.17	PASS	AC=2;AF=0.5;AN=4;DP=12;ExcessHet=3.0103;FS=0.000;MLEAC=2;MLEAF=1.00;MQ=60.00;QD=32.08;SOR=2.303	GT:AD:DP:GQ:PGT:PID:PL	0/0:.:10:1	1/1:0,2:2:6:1|1:8056_T_C:90,6,0
NW_004765763.1	8059	.	T	C	64.17	PASS	AC=2;AF=0.5;AN=4;DP=12;ExcessHet=3.0103;FS=0.000;MLEAC=2;MLEAF=1.00;MQ=60.00;QD=32.08;SOR=2.303	GT:AD:DP:GQ:PGT:PID:PL	0/0:.:10:1	1/1:0,2:2:6:1|1:8056_T_C:90,6,0
NW_004765763.1	8098	.	C	T	23.19	PASS	AC=2;AF=0.5;AN=4;DP=12;ExcessHet=3.0103;FS=0.000;MLEAC=2;MLEAF=1.00;MQ=60.00;QD=11.60;SOR=2.303	GT:AD:DP:GQ:PL	0/0:.:10:1	1/1:0,2:2:6:49,6,0
NW_004765763.1	12774	.	T	C	50.44	PASS	AC=3;AF=0.75;AN=4;BaseQRankSum=0.00;ClippingRankSum=0.00;DP=7;ExcessHet=3.0103;FS=0.000;MLEAC=3;MLEAF=0.750;MQ=60.00;MQRankSum=0.00;QD=7.21;ReadPosRankSum=0.524;SOR=0.941	GT:AD:DP:GQ:PL	0/1:3,2:5:32:32,0,120	1/1:0,2:2:6:47,6,0
NW_004765763.1	12778	.	C	T	30.45	PASS	AC=1;AF=0.25;AN=4;BaseQRankSum=1.65;ClippingRankSum=0.00;DP=7;ExcessHet=3.0103;FS=0.000;MLEAC=1;MLEAF=0.250;MQ=60.00;MQRankSum=0.00;QD=6.09;ReadPosRankSum=0.524;SOR=1.022	GT:AD:DP:GQ:PL	0/1:2,3:5:59:59,0,63	0/0:2,0:2:6:0,6,42
NW_004765763.1	12830	.	TG	T	22.16	PASS	AC=2;AF=0.5;AN=4;DP=4;ExcessHet=0.7918;FS=0.000;MLEAC=2;MLEAF=0.500;MQ=60.00;QD=11.08;SOR=2.303	GT:AD:DP:GQ:PL	0/0:2,0:2:3:0,3,45	1/1:0,2:2:6:60,6,0
NW_004765763.1	12855	.	C	T	44.71	PASS	AC=2;AF=0.5;AN=4;DP=13;ExcessHet=3.0103;FS=0.000;MLEAC=2;MLEAF=1.00;MQ=60.00;QD=14.90;SOR=2.833	GT:AD:DP:GQ:PL	0/0:.:10:1	1/1:0,3:3:9:71,9,0
NW_004765763.1	12959	.	C	G	21.20	PASS	AC=2;AF=0.5;AN=4;DP=12;ExcessHet=3.0103;FS=0.000;MLEAC=2;MLEAF=1.00;MQ=60.00;QD=10.60;SOR=2.303	GT:AD:DP:GQ:PL	0/0:.:10:1	1/1:0,2:2:6:47,6,0
NW_004765763.1	13020	.	C	A	20	PASS	AC=2;AF=0.5;AN=4;DP=11;ExcessHet=3.0103;FS=0.000;MLEAC=2;MLEAF=1.00;MQ=60.00;QD=20.00;SOR=1.609	GT:AD:DP:GQ:PGT:PID:PL	0/0:.:10:1	1/1:0,1:1:3:1|1:13015_G_GA:45,3,0
NW_004765763.1	13740	.	G	A	44.71	PASS	AC=2;AF=0.5;AN=4;DP=13;ExcessHet=3.0103;FS=0.000;MLEAC=2;MLEAF=1.00;MQ=51.96;QD=14.90;SOR=2.833	GT:AD:DP:GQ:PL	0/0:.:10:1	1/1:0,3:3:9:71,9,0
NW_004765763.1	13984	.	A	G	21.20	PASS	AC=2;AF=0.5;AN=4;DP=12;ExcessHet=3.0103;FS=0.000;MLEAC=2;MLEAF=1.00;MQ=60.00;QD=10.60;SOR=2.303	GT:AD:DP:GQ:PL	0/0:.:10:1	1/1:0,2:2:6:47,6,0
NW_004765763.1	24861	.	AC	A	74.67	PASS	AC=2;AF=0.5;AN=4;DP=13;ExcessHet=3.0103;FS=0.000;MLEAC=2;MLEAF=1.00;MQ=60.00;QD=24.89;SOR=2.833	GT:AD:DP:GQ:PL	0/0:.:10:1	1/1:0,3:3:9:110,9,0
NW_004765763.1	25421	.	T	G	63.02	PASS	AC=2;AF=0.5;AN=4;DP=6;ExcessHet=3.0103;FS=0.000;MLEAC=3;MLEAF=0.750;MQ=60.00;QD=31.51;SOR=2.303	GT:AD:DP:GQ:PGT:PID:PL	1/1:0,2:2:6:1|1:25421_T_G:90,6,0	0/0:4,0:4:0:.:.:0,0,45
NW_004765763.1	25426	.	G	A	63.02	PASS	AC=2;AF=0.5;AN=4;DP=6;ExcessHet=3.0103;FS=0.000;MLEAC=3;MLEAF=0.750;MQ=60.00;QD=31.51;SOR=2.303	GT:AD:DP:GQ:PGT:PID:PL	1/1:0,2:2:6:1|1:25421_T_G:90,6,0	0/0:4,0:4:0:.:.:0,0,47
NW_004765764.1	96667	.	C	T	20	PASS	AC=2;AF=0.5;AN=4;DP=11;ExcessHet=3.0103;FS=0.000;MLEAC=2;MLEAF=1.00;MQ=60.00;QD=20.00;SOR=1.609	GT:AD:DP:GQ:PGT:PID:PL	1/1:0,1:1:3:1|1:96667_C_T:45,3,0	0/0:.:10:1
NW_004765764.1	96676	.	A	G	20	PASS	AC=2;AF=0.5;AN=4;DP=11;ExcessHet=3.0103;FS=0.000;MLEAC=2;MLEAF=1.00;MQ=60.00;QD=20.00;SOR=1.609	GT:AD:DP:GQ:PGT:PID:PL	1/1:0,1:1:3:1|1:96667_C_T:45,3,0	0/0:.:10:1
NW_004765764.1	166474	.	G	A	21.20	PASS	AC=2;AF=0.5;AN=4;DP=12;ExcessHet=3.0103;FS=0.000;MLEAC=2;MLEAF=1.00;MQ=42.43;QD=10.60;SOR=2.303	GT:AD:DP:GQ:PL	0/0:.:10:1	1/1:0,2:2:6:47,6,0
NW_004765764.1	166819	.	A	G	66.71	PASS	AC=2;AF=0.5;AN=4;DP=13;ExcessHet=3.0103;FS=0.000;MLEAC=2;MLEAF=1.00;MQ=51.96;QD=22.24;SOR=2.833	GT:AD:DP:GQ:PL	1/1:0,3:3:9:93,9,0	0/0:.:10:1
NW_004765764.1	167047	.	T	C	64.17	PASS	AC=2;AF=0.5;AN=4;DP=12;ExcessHet=3.0103;FS=0.000;MLEAC=2;MLEAF=1.00;MQ=60.00;QD=32.08;SOR=2.303	GT:AD:DP:GQ:PGT:PID:PL	0/0:.:10:1	1/1:0,2:2:6:1|1:167047_T_C:90,6,0
NW_004765764.1	167056	.	C	T	64.17	PASS	AC=2;AF=0.5;AN=4;DP=12;ExcessHet=3.0103;FS=0.000;MLEAC=2;MLEAF=1.00;MQ=60.00;QD=32.08;SOR=2.303	GT:AD:DP:GQ:PGT:PID:PL	0/0:.:10:1	1/1:0,2:2:6:1|1:167047_T_C:90,6,0
NW_004765765.1	4015	.	T	C	20	PASS	AC=2;AF=0.5;AN=4;DP=11;ExcessHet=3.0103;FS=0.000;MLEAC=2;MLEAF=1.00;MQ=60.00;QD=20.00;SOR=1.609	GT:AD:DP:GQ:PGT:PID:PL	0/0:.:10:1	1/1:0,1:1:3:1|1:4015_T_C:45,3,0
NW_004765765.1	4017	.	C	A	20	PASS	AC=2;AF=0.5;AN=4;DP=11;ExcessHet=3.0103;FS=0.000;MLEAC=2;MLEAF=1.00;MQ=60.00;QD=20.00;SOR=1.609	GT:AD:DP:GQ:PGT:PID:PL	0/0:.:10:1	1/1:0,1:1:3:1|1:4015_T_C:45,3,0
NW_004765765.1	4404	.	A	G	21.20	PASS	AC=2;AF=0.5;AN=4;DP=12;ExcessHet=3.0103;FS=0.000;MLEAC=2;MLEAF=1.00;MQ=48.99;QD=10.60;SOR=0.693	GT:AD:DP:GQ:PL	0/0:.:10:1	1/1:0,2:2:6:47,6,0
NW_004765765.1	5442	.	ATC	A	63.83	PASS	AC=1;AF=0.25;AN=4;BaseQRankSum=0.00;ClippingRankSum=0.00;DP=15;ExcessHet=3.0103;FS=0.000;MLEAC=2;MLEAF=0.500;MQ=60.00;MQRankSum=0.00;QD=12.77;ReadPosRankSum=1.04;SOR=1.022	GT:AD:DP:GQ:PL	0/0:10,0:10:0:0,0,128	0/1:2,3:5:62:99,0,62
NW_004765765.1	58448	.	C	T	23.88	PASS	AC=1;AF=0.25;AN=4;BaseQRankSum=0.00;ClippingRankSum=0.00;DP=15;ExcessHet=3.0103;FS=8.451;MLEAC=2;MLEAF=0.500;MQ=60.00;MQRankSum=0.00;QD=3.41;ReadPosRankSum=1.01;SOR=2.788	GT:AD:DP:GQ:PL	0/0:8,0:8:0:0,0,134	0/1:4,3:7:50:50,0,74
NW_004765765.1	58762	.	T	A	64.17	PASS	AC=2;AF=0.5;AN=4;DP=12;ExcessHet=3.0103;FS=0.000;MLEAC=2;MLEAF=1.00;MQ=48.99;QD=32.08;SOR=2.303	GT:AD:DP:GQ:PGT:PID:PL	0/0:.:10:1	1/1:0,2:2:6:1|1:58762_T_A:90,6,0
NW_004765765.1	58766	.	T	C	64.17	PASS	AC=2;AF=0.5;AN=4;DP=12;ExcessHet=3.0103;FS=0.000;MLEAC=2;MLEAF=1.00;MQ=48.99;QD=32.08;SOR=2.303	GT:AD:DP:GQ:PGT:PID:PL	0/0:.:10:1	1/1:0,2:2:6:1|1:58762_T_A:90,6,0
NW_004765765.1	64024	.	C	T	56.72	PASS	AC=3;AF=0.75;AN=4;BaseQRankSum=0.967;ClippingRankSum=0.00;DP=5;ExcessHet=3.0103;FS=0.000;MLEAC=3;MLEAF=0.750;MQ=60.00;MQRankSum=0.00;QD=11.34;ReadPosRankSum=0.431;SOR=1.981	GT:AD:DP:GQ:PL	0/1:1,2:3:14:38,0,14	1/1:0,2:2:6:47,6,0
NW_004765765.1	64189	.	T	C	127.69	PASS	AC=3;AF=0.75;AN=4;BaseQRankSum=0.967;ClippingRankSum=0.00;DP=8;ExcessHet=3.0103;FS=0.000;MLEAC=3;MLEAF=0.750;MQ=60.00;MQRankSum=0.00;QD=15.96;ReadPosRankSum=0.00;SOR=2.833	GT:AD:DP:GQ:PL	1/1:0,5:5:15:119,15,0	0/1:1,2:3:14:38,0,14
NW_004765765.1	64231	.	A	T	101.48	PASS	AC=2;AF=0.5;AN=4;DP=7;ExcessHet=3.0103;FS=0.000;MLEAC=4;MLEAF=1.00;MQ=60.00;QD=20.30;SOR=3.611	GT:AD:DP:GQ:PL	1/1:0,5:5:15:127,15,0	0/0:2,0:2:0:0,0,2
NW_004765765.1	64916	.	G	C	32.17	PASS	AC=2;AF=0.5;AN=4;DP=12;ExcessHet=3.0103;FS=0.000;MLEAC=2;MLEAF=1.00;MQ=48.99;QD=16.09;SOR=2.303	GT:AD:DP:GQ:PGT:PID:PL	1/1:0,2:2:6:1|1:64907_C_T:58,6,0	0/0:.:10:1
NW_004765765.1	65027	.	C	A	40.03	PASS	AC=1;AF=0.25;AN=4;BaseQRankSum=1.15;ClippingRankSum=0.00;DP=7;ExcessHet=3.0103;FS=0.000;MLEAC=2;MLEAF=0.500;MQ=60.00;MQRankSum=0.00;QD=10.01;ReadPosRankSum=-3.190e-01;SOR=1.609	GT:AD:DP:GQ:PL	0/1:1,3:4:12:66,0,12	0/0:3,0:3:0:0,0,23
NW_004765765.1	65429	.	T	C	21.20	PASS	AC=2;AF=0.5;AN=4;DP=12;ExcessHet=3.0103;FS=0.000;MLEAC=2;MLEAF=1.00;MQ=51.96;QD=10.60;SOR=2.303	GT:AD:DP:GQ:PL	1/1:0,2:2:6:47,6,0	0/0:.:10:1
NW_004765765.1	66154	.	C	G	43.71	PASS	AC=2;AF=0.5;AN=4;DP=13;ExcessHet=3.0103;FS=0.000;MLEAC=2;MLEAF=1.00;MQ=46.48;QD=14.57;SOR=2.833	GT:AD:DP:GQ:PL	1/1:0,3:3:9:70,9,0	0/0:.:10:1
NW_004765765.1	66190	.	C	T	23.19	PASS	AC=2;AF=0.5;AN=4;DP=12;ExcessHet=3.0103;FS=0.000;MLEAC=2;MLEAF=1.00;MQ=42.43;QD=11.60;SOR=2.303	GT:AD:DP:GQ:PL	1/1:0,2:2:6:49,6,0	0/0:.:10:1
NW_004765765.1	67252	.	T	C	87.46	PASS	AC=2;AF=0.5;AN=4;DP=14;ExcessHet=3.0103;FS=0.000;MLEAC=2;MLEAF=1.00;MQ=53.67;QD=21.87;SOR=3.258	GT:AD:DP:GQ:PGT:PID:PL	0/0:.:10:1	1/1:0,4:4:12:1|1:67251_G_T:114,12,0
NW_004765765.1	67487	.	G	C	139.23	PASS	AC=2;AF=0.5;AN=4;DP=17;ExcessHet=3.0103;FS=0.000;MLEAC=2;MLEAF=1.00;MQ=52.92;QD=19.89;SOR=4.174	GT:AD:DP:GQ:PL	1/1:0,7:7:21:166,21,0	0/0:.:10:1
NW_004765765.1	67859	.	G	A	47.71	PASS	AC=2;AF=0.5;AN=4;DP=13;ExcessHet=3.0103;FS=0.000;MLEAC=2;MLEAF=1.00;MQ=36.74;QD=15.90;SOR=1.179	GT:AD:DP:GQ:PL	0/0:.:10:1	1/1:0,3:3:9:74,9,0
NW_004765765.1	68069	.	G	A	38.83	PASS	AC=2;AF=0.5;AN=4;DP=3;ExcessHet=0.7918;FS=0.000;MLEAC=2;MLEAF=0.500;MQ=60.00;QD=29.71;SOR=1.609	GT:AD:DP:GQ:PGT:PID:PL	0/0:2,0:2:6:.:.:0,6,38	1/1:0,1:1:6:1|1:68066_A_G:69,6,0
NW_004765765.1	68672	.	A	T	120.35	PASS	AC=3;AF=0.75;AN=4;BaseQRankSum=0.674;ClippingRankSum=0.00;DP=10;ExcessHet=3.0103;FS=0.000;MLEAC=3;MLEAF=0.750;MQ=60.00;MQRankSum=0.00;QD=12.04;ReadPosRankSum=0.674;SOR=2.303	GT:AD:DP:GQ:PL	1/1:0,6:6:17:114,17,0	0/1:2,2:4:22:36,0,22
NW_004765765.1	69140	.	C	T	64.17	PASS	AC=2;AF=0.5;AN=4;DP=12;ExcessHet=3.0103;FS=0.000;MLEAC=2;MLEAF=1.00;MQ=42.43;QD=32.08;SOR=2.303	GT:AD:DP:GQ:PGT:PID:PL	1/1:0,2:2:6:1|1:69140_C_T:90,6,0	0/0:.:10:1
NW_004765765.1	69143	.	T	C	64.17	PASS	AC=2;AF=0.5;AN=4;DP=12;ExcessHet=3.0103;FS=0.000;MLEAC=2;MLEAF=1.00;MQ=42.43;QD=32.08;SOR=2.303	GT:AD:DP:GQ:PGT:PID:PL	1/1:0,2:2:6:1|1:69140_C_T:90,6,0	0/0:.:10:1
NW_004765765.1	70909	.	G	A	26.72	PASS	AC=1;AF=0.25;AN=4;BaseQRankSum=0.189;ClippingRankSum=0.00;DP=16;ExcessHet=3.0103;FS=0.000;MLEAC=1;MLEAF=0.250;MQ=60.00;MQRankSum=0.00;QD=4.45;ReadPosRankSum=1.44;SOR=0.693	GT:AD:DP:GQ:PL	0/0:10,0:10:5:0,5,197	0/1:3,3:6:55:55,0,55
NW_004765765.1	73564	.	C	T	200.21	PASS	AC=3;AF=0.75;AN=4;BaseQRankSum=2.01;ClippingRankSum=0.00;DP=18;ExcessHet=3.0103;FS=0.000;MLEAC=3;MLEAF=0.750;MQ=60.00;MQRankSum=0.00;QD=11.12;ReadPosRankSum=-6.230e-01;SOR=0.914	GT:AD:DP:GQ:PGT:PID:PL	1/1:0,8:8:24:.:.:197,24,0	0/1:8,2:10:33:0|1:73555_G_T:33,0,252
NW_004765765.1	73651	.	G	A	225.87	PASS	AC=1;AF=0.25;AN=4;BaseQRankSum=0.837;ClippingRankSum=0.00;DP=31;ExcessHet=3.9794;FS=0.000;MLEAC=2;MLEAF=0.500;MQ=60.00;MQRankSum=0.00;QD=17.37;ReadPosRankSum=0.693;SOR=0.836	GT:AD:DP:GQ:PGT:PID:PL	0/0:18,0:18:0:.:.:0,0,274	0/1:6,7:13:99:0|1:73651_G_A:252,0,208
NW_004765765.1	73657	.	A	G	243.20	PASS	AC=1;AF=0.25;AN=4;BaseQRankSum=-2.212e+00;ClippingRankSum=0.00;DP=31;ExcessHet=3.0103;FS=0.000;MLEAC=1;MLEAF=0.250;MQ=60.00;MQRankSum=0.00;QD=17.37;ReadPosRankSum=0.00;SOR=0.976	GT:AD:DP:GQ:PGT:PID:PL	0/0:17,0:17:26:.:.:0,26,372	0/1:6,8:14:99:0|1:73651_G_A:273,0,205
NW_004765765.1	74083	.	C	A	81.28	PASS	AC=3;AF=0.75;AN=4;BaseQRankSum=1.38;ClippingRankSum=0.00;DP=15;ExcessHet=3.0103;FS=0.000;MLEAC=3;MLEAF=0.750;MQ=60.00;MQRankSum=0.00;QD=5.42;ReadPosRankSum=0.00;SOR=2.448	GT:AD:DP:GQ:PL	0/1:2,7:9:9:58,0,9	1/1:1,5:6:6:51,6,0
NW_004765765.1	74426	.	G	A	149.51	PASS	AC=3;AF=0.75;AN=4;BaseQRankSum=2.64;ClippingRankSum=0.00;DP=29;ExcessHet=3.0103;FS=0.000;MLEAC=3;MLEAF=0.750;MQ=61.07;MQRankSum=-1.807e+00;QD=5.16;ReadPosRankSum=1.83;SOR=1.061	GT:AD:DP:GQ:PL	1/1:4,15:19:11:135,11,0	0/1:3,7:10:3:41,0,3
NW_004765765.1	74653	.	T	C	21.20	PASS	AC=2;AF=0.5;AN=4;DP=12;ExcessHet=3.0103;FS=0.000;MLEAC=2;MLEAF=1.00;MQ=60.00;QD=10.60;SOR=2.303	GT:AD:DP:GQ:PL	1/1:0,2:2:6:47,6,0	0/0:.:10:1
NW_004765765.1	82609	.	C	G	53.19	PASS	AC=1;AF=0.25;AN=4;BaseQRankSum=3.22;ClippingRankSum=0.00;DP=24;ExcessHet=3.0103;FS=0.000;MLEAC=1;MLEAF=0.250;MQ=60.00;MQRankSum=0.00;QD=4.43;ReadPosRankSum=0.312;SOR=0.446	GT:AD:DP:GQ:PL	0/0:12,0:12:33:0,33,495	0/1:7,5:12:83:83,0,123
NW_004765765.1	82654	.	T	C	55.20	PASS	AC=1;AF=0.25;AN=4;BaseQRankSum=0.00;ClippingRankSum=0.00;DP=22;ExcessHet=3.0103;FS=0.000;MLEAC=1;MLEAF=0.500;MQ=60.00;MQRankSum=0.00;QD=4.60;ReadPosRankSum=0.549;SOR=0.446	GT:AD:DP:GQ:PL	0/0:.:10:1	0/1:7,5:12:82:82,0,118
NW_004765765.1	82829	.	C	T	41.87	PASS	AC=1;AF=0.25;AN=4;BaseQRankSum=2.82;ClippingRankSum=0.00;DP=19;ExcessHet=3.0103;FS=0.000;MLEAC=2;MLEAF=0.500;MQ=60.00;MQRankSum=0.00;QD=4.19;ReadPosRankSum=-2.823e+00;SOR=0.412	GT:AD:DP:GQ:PL	0/0:9,0:9:0:0,0,110	0/1:6,4:10:68:68,0,94
NW_004765765.1	83378	.	C	G	20.21	PASS	AC=2;AF=0.5;AN=4;DP=12;ExcessHet=3.0103;FS=0.000;MLEAC=2;MLEAF=1.00;MQ=60.00;QD=10.11;SOR=2.303	GT:AD:DP:GQ:PL	1/1:0,2:2:6:46,6,0	0/0:.:10:1
NW_004765765.1	86393	.	T	C	170.26	PASS	AC=2;AF=0.5;AN=4;DP=14;ExcessHet=3.0103;FS=0.000;MLEAC=2;MLEAF=1.00;MQ=42.43;QD=27.23;SOR=3.258	GT:AD:DP:GQ:PGT:PID:PL	0/0:.:10:1	1/1:0,4:4:18:1|1:86393_T_C:197,18,0
NW_004765765.1	86397	.	A	C	170.26	PASS	AC=2;AF=0.5;AN=4;DP=15;ExcessHet=3.0103;FS=0.000;MLEAC=2;MLEAF=1.00;MQ=42.43;QD=34.05;SOR=3.611	GT:AD:DP:GQ:PGT:PID:PL	0/0:.:10:1	1/1:0,5:5:18:1|1:86393_T_C:197,18,0
NW_004765765.1	86504	.	T	A	91.46	PASS	AC=2;AF=0.5;AN=4;DP=14;ExcessHet=3.0103;FS=0.000;MLEAC=2;MLEAF=1.00;MQ=56.04;QD=22.87;SOR=3.258	GT:AD:DP:GQ:PGT:PID:PL	1/1:0,4:4:12:1|1:86496_T_TA:118,12,0	0/0:.:10:1
NW_004765765.1	88681	.	G	T	64.17	PASS	AC=2;AF=0.5;AN=4;DP=12;ExcessHet=3.0103;FS=0.000;MLEAC=2;MLEAF=1.00;MQ=48.99;QD=32.08;SOR=2.303	GT:AD:DP:GQ:PGT:PID:PL	0/0:.:10:1	1/1:0,2:2:6:1|1:88657_T_C:90,6,0
NW_004765765.1	89340	.	A	C	21.20	PASS	AC=2;AF=0.5;AN=4;DP=12;ExcessHet=3.0103;FS=0.000;MLEAC=2;MLEAF=1.00;MQ=37.95;QD=10.60;SOR=2.303	GT:AD:DP:GQ:PL	0/0:.:10:1	1/1:0,2:2:6:47,6,0
NW_004765765.1	89922	.	CAAA	C	39.13	PASS	AC=2;AF=0.5;AN=4;DP=12;ExcessHet=3.0103;FS=0.000;MLEAC=2;MLEAF=1.00;MQ=60.00;QD=19.57;SOR=2.303	GT:AD:DP:GQ:PL	0/0:.:10:1	1/1:0,2:2:6:74,6,0
NW_004765765.1	90351	.	C	T	51.71	PASS	AC=2;AF=0.5;AN=4;DP=13;ExcessHet=3.0103;FS=0.000;MLEAC=2;MLEAF=1.00;MQ=42.43;QD=17.24;SOR=2.833	GT:AD:DP:GQ:PL	1/1:0,3:3:9:78,9,0	0/0:.:10:1
NW_004765765.1	90628	.	T	C	51.20	PASS	AC=1;AF=0.25;AN=4;BaseQRankSum=-1.361e+00;ClippingRankSum=0.00;DP=34;ExcessHet=3.0103;FS=0.000;MLEAC=1;MLEAF=0.250;MQ=60.00;MQRankSum=0.00;QD=2.84;ReadPosRankSum=-1.758e+00;SOR=0.061	GT:AD:DP:GQ:PGT:PID:PL	0/0:16,0:16:25:.:.:0,25,326	0/1:15,3:18:81:0|1:90628_T_C:81,0,563
NW_004765765.1	90629	.	C	T	51.22	PASS	AC=1;AF=0.25;AN=4;BaseQRankSum=2.60;ClippingRankSum=0.00;DP=34;ExcessHet=3.0103;FS=0.000;MLEAC=1;MLEAF=0.250;MQ=60.00;MQRankSum=0.00;QD=2.85;ReadPosRankSum=-1.628e+00;SOR=0.061	GT:AD:DP:GQ:PGT:PID:PL	0/0:16,0:16:23:.:.:0,23,322	0/1:15,3:18:81:0|1:90628_T_C:81,0,563
NW_004765765.1	91295	.	A	ATTT	55.13	PASS	AC=2;AF=0.5;AN=4;DP=12;ExcessHet=3.0103;FS=0.000;MLEAC=2;MLEAF=1.00;MQ=60.00;QD=27.57;SOR=2.303	GT:AD:DP:GQ:PGT:PID:PL	0/0:.:10:1	1/1:0,2:2:6:1|1:91295_A_ATTT:90,6,0
NW_004765765.1	91317	.	G	A	64.17	PASS	AC=2;AF=0.5;AN=4;DP=12;ExcessHet=3.0103;FS=0.000;MLEAC=2;MLEAF=1.00;MQ=60.00;QD=32.08;SOR=2.303	GT:AD:DP:GQ:PGT:PID:PL	0/0:.:10:1	1/1:0,2:2:6:1|1:91295_A_ATTT:90,6,0
NW_004765765.1	91548	.	T	G	68.46	PASS	AC=2;AF=0.5;AN=4;DP=14;ExcessHet=3.0103;FS=0.000;MLEAC=2;MLEAF=1.00;MQ=60.00;QD=17.12;SOR=3.258	GT:AD:DP:GQ:PL	0/0:.:10:1	1/1:0,4:4:12:95,12,0
NW_004765765.1	91689	.	A	T	129.37	PASS	AC=1;AF=0.25;AN=4;BaseQRankSum=-2.189e+00;ClippingRankSum=0.00;DP=12;ExcessHet=3.0103;FS=0.000;MLEAC=1;MLEAF=0.250;MQ=60.00;MQRankSum=0.00;QD=18.48;ReadPosRankSum=0.697;SOR=0.941	GT:AD:DP:GQ:PGT:PID:PL	0/0:5,0:5:15:.:.:0,15,112	0/1:3,4:7:99:0|1:91689_A_T:159,0,120
NW_004765765.1	91695	.	C	A	126.21	PASS	AC=1;AF=0.25;AN=4;BaseQRankSum=2.45;ClippingRankSum=0.00;DP=16;ExcessHet=3.0103;FS=0.000;MLEAC=1;MLEAF=0.250;MQ=60.00;MQRankSum=0.00;QD=15.78;ReadPosRankSum=1.72;SOR=0.693	GT:AD:DP:GQ:PGT:PID:PL	0/0:8,0:8:24:.:.:0,24,195	0/1:4,4:8:99:0|1:91689_A_T:156,0,127
NW_004765765.1	92052	.	G	T	44.71	PASS	AC=2;AF=0.5;AN=4;DP=13;ExcessHet=3.0103;FS=0.000;MLEAC=2;MLEAF=1.00;MQ=46.48;QD=14.90;SOR=2.833	GT:AD:DP:GQ:PL	0/0:.:10:1	1/1:0,3:3:9:71,9,0
NW_004765765.1	92851	.	C	T	266.23	PASS	AC=2;AF=0.5;AN=4;DP=17;ExcessHet=3.0103;FS=0.000;MLEAC=2;MLEAF=1.00;MQ=45.83;QD=33.98;SOR=4.174	GT:AD:DP:GQ:PGT:PID:PL	0/0:.:10:1	1/1:0,7:7:21:1|1:92851_C_T:293,21,0
NW_004765765.1	92860	.	G	A	243.26	PASS	AC=2;AF=0.5;AN=4;DP=16;ExcessHet=3.0103;FS=0.000;MLEAC=2;MLEAF=1.00;MQ=44.31;QD=31.45;SOR=3.912	GT:AD:DP:GQ:PGT:PID:PL	0/0:.:10:1	1/1:0,6:6:18:1|1:92851_C_T:270,18,0
NW_004765765.1	93168	.	T	C	64.46	PASS	AC=2;AF=0.5;AN=4;DP=14;ExcessHet=3.0103;FS=0.000;MLEAC=2;MLEAF=1.00;MQ=34.64;QD=16.12;SOR=3.258	GT:AD:DP:GQ:PL	1/1:0,4:4:12:91,12,0	0/0:.:10:1
NW_004765765.1	96055	.	T	A	596.44	PASS	AC=3;AF=0.75;AN=4;BaseQRankSum=4.22;ClippingRankSum=0.00;DP=41;ExcessHet=3.0103;FS=0.000;MLEAC=3;MLEAF=0.750;MQ=60.00;MQRankSum=0.00;QD=14.55;ReadPosRankSum=2.44;SOR=0.941	GT:AD:DP:GQ:PL	1/1:2,15:17:6:325,6,0	0/1:9,15:24:99:300,0,132
NW_004765765.1	96075	.	C	T	625.73	PASS	AC=3;AF=0.75;AN=4;BaseQRankSum=0.112;ClippingRankSum=0.00;DP=52;ExcessHet=3.0103;FS=0.000;MLEAC=3;MLEAF=0.750;MQ=60.00;MQRankSum=0.00;QD=12.03;ReadPosRankSum=-5.790e-01;SOR=0.957	GT:AD:DP:GQ:PL	1/1:3,20:23:10:359,10,0	0/1:11,18:29:99:296,0,162
NW_004765765.1	96310	.	G	A	164.86	PASS	AC=3;AF=0.75;AN=4;BaseQRankSum=0.00;ClippingRankSum=0.00;DP=8;ExcessHet=3.0103;FS=0.000;MLEAC=3;MLEAF=0.750;MQ=61.19;MQRankSum=0.524;QD=20.61;ReadPosRankSum=-1.260e-01;SOR=1.863	GT:AD:DP:GQ:PGT:PID:PL	0/1:2,3:5:34:.:.:59,0,34	1/1:0,3:3:9:1|1:96300_A_G:135,9,0
NW_004765765.1	101486	.	C	T	21.20	PASS	AC=2;AF=0.5;AN=4;DP=12;ExcessHet=3.0103;FS=0.000;MLEAC=2;MLEAF=1.00;MQ=60.00;QD=10.60;SOR=0.693	GT:AD:DP:GQ:PL	1/1:0,2:2:6:47,6,0	0/0:.:10:1
NW_004765765.1	101547	.	A	T	22.20	PASS	AC=2;AF=0.5;AN=4;DP=12;ExcessHet=3.0103;FS=0.000;MLEAC=2;MLEAF=1.00;MQ=60.00;QD=11.10;SOR=0.693	GT:AD:DP:GQ:PL	1/1:0,2:2:6:48,6,0	0/0:.:10:1
NW_004765765.1	102545	.	A	C	841.19	PASS	AC=3;AF=0.75;AN=4;BaseQRankSum=-7.990e-01;ClippingRankSum=0.00;DP=50;ExcessHet=3.0103;FS=0.000;MLEAC=3;MLEAF=0.750;MQ=60.00;MQRankSum=0.00;QD=16.82;ReadPosRankSum=0.527;SOR=2.701	GT:AD:DP:GQ:PL	1/1:0,25:25:75:600,75,0	0/1:10,15:25:99:271,0,139
NW_004765765.1	102558	.	G	A	1172.19	PASS	AC=3;AF=0.75;AN=4;BaseQRankSum=4.61;ClippingRankSum=0.00;DP=67;ExcessHet=3.0103;FS=0.000;MLEAC=3;MLEAF=0.750;MQ=60.00;MQRankSum=0.00;QD=17.50;ReadPosRankSum=0.551;SOR=2.636	GT:AD:DP:GQ:PL	1/1:0,35:35:99:851,104,0	0/1:14,18:32:99:351,0,226
NW_004765765.1	111370	.	G	A	20	PASS	AC=2;AF=0.5;AN=4;DP=11;ExcessHet=3.0103;FS=0.000;MLEAC=2;MLEAF=1.00;MQ=60.00;QD=20.00;SOR=1.609	GT:AD:DP:GQ:PGT:PID:PL	0/0:.:10:1	1/1:0,1:1:3:1|1:111370_G_A:45,3,0
NW_004765765.1	111373	.	C	A	20	PASS	AC=2;AF=0.5;AN=4;DP=11;ExcessHet=3.0103;FS=0.000;MLEAC=2;MLEAF=1.00;MQ=60.00;QD=20.00;SOR=1.609	GT:AD:DP:GQ:PGT:PID:PL	0/0:.:10:1	1/1:0,1:1:3:1|1:111370_G_A:45,3,0
NW_004765765.1	113627	.	G	A	64.17	PASS	AC=2;AF=0.5;AN=4;DP=12;ExcessHet=3.0103;FS=0.000;MLEAC=2;MLEAF=1.00;MQ=60.00;QD=32.08;SOR=2.303	GT:AD:DP:GQ:PGT:PID:PL	0/0:.:10:1	1/1:0,2:2:6:1|1:113627_G_A:90,6,0
NW_004765765.1	113629	.	C	T	64.17	PASS	AC=2;AF=0.5;AN=4;DP=12;ExcessHet=3.0103;FS=0.000;MLEAC=2;MLEAF=1.00;MQ=60.00;QD=32.08;SOR=2.303	GT:AD:DP:GQ:PGT:PID:PL	0/0:.:10:1	1/1:0,2:2:6:1|1:113627_G_A:90,6,0
NW_004765765.1	122699	.	C	A	23.19	PASS	AC=2;AF=0.5;AN=4;DP=12;ExcessHet=3.0103;FS=0.000;MLEAC=2;MLEAF=1.00;MQ=60.00;QD=11.60;SOR=2.303	GT:AD:DP:GQ:PL	1/1:0,2:2:6:49,6,0	0/0:.:10:1
NW_004765765.1	143633	.	A	G	921.73	PASS	AC=3;AF=0.75;AN=4;BaseQRankSum=0.356;ClippingRankSum=0.00;DP=67;ExcessHet=3.0103;FS=0.000;MLEAC=3;MLEAF=0.750;MQ=60.00;MQRankSum=0.00;QD=13.76;ReadPosRankSum=1.78;SOR=2.200	GT:AD:DP:GQ:PL	1/1:4,31:35:10:597,10,0	0/1:13,19:32:99:354,0,211
NW_004765766.1	90057	.	G	A	53.19	PASS	AC=1;AF=0.25;AN=4;BaseQRankSum=0.711;ClippingRankSum=0.00;DP=25;ExcessHet=3.0103;FS=0.000;MLEAC=1;MLEAF=0.250;MQ=60.00;MQRankSum=0.00;QD=4.43;ReadPosRankSum=0.830;SOR=0.446	GT:AD:DP:GQ:PL	0/1:7,5:12:83:83,0,103	0/0:13,0:13:36:0,36,540
NW_004765766.1	104473	.	TTG	T	42.83	PASS	AC=1;AF=0.25;AN=4;BaseQRankSum=-2.838e+00;ClippingRankSum=0.00;DP=18;ExcessHet=3.0103;FS=0.000;MLEAC=2;MLEAF=0.500;MQ=60.90;MQRankSum=1.15;QD=3.57;ReadPosRankSum=0.099;SOR=0.148	GT:AD:DP:GQ:PGT:PID:PL	0/0:6,0:6:0:.:.:0,0,83	0/1:9,3:12:78:0|1:104473_TTG_T:78,0,348
NW_004765766.1	104482	.	T	C	54.87	PASS	AC=1;AF=0.25;AN=4;BaseQRankSum=-1.593e+00;ClippingRankSum=0.00;DP=17;ExcessHet=3.0103;FS=0.000;MLEAC=2;MLEAF=0.500;MQ=60.00;MQRankSum=0.00;QD=5.49;ReadPosRankSum=1.22;SOR=0.105	GT:AD:DP:GQ:PGT:PID:PL	0/0:7,0:7:0:.:.:0,0,74	0/1:8,2:10:81:0|1:104473_TTG_T:81,0,327
NW_004765766.1	104619	.	C	T	20.24	PASS	AC=1;AF=0.25;AN=4;BaseQRankSum=0.00;ClippingRankSum=0.00;DP=17;ExcessHet=3.0103;FS=0.000;MLEAC=1;MLEAF=0.250;MQ=60.00;MQRankSum=0.00;QD=2.89;ReadPosRankSum=0.180;SOR=0.495	GT:AD:DP:GQ:PL	0/0:10,0:10:27:0,27,405	0/1:4,3:7:50:50,0,74
NW_004765766.1	111337	.	G	T	38.17	PASS	AC=2;AF=0.5;AN=4;DP=12;ExcessHet=3.0103;FS=0.000;MLEAC=2;MLEAF=1.00;MQ=60.00;QD=19.09;SOR=2.303	GT:AD:DP:GQ:PGT:PID:PL	0/0:.:10:1	1/1:0,2:2:6:1|1:111337_G_T:64,6,0
NW_004765766.1	111350	.	T	C	38.17	PASS	AC=2;AF=0.5;AN=4;DP=12;ExcessHet=3.0103;FS=0.000;MLEAC=2;MLEAF=1.00;MQ=60.00;QD=19.09;SOR=2.303	GT:AD:DP:GQ:PGT:PID:PL	0/0:.:10:1	1/1:0,2:2:6:1|1:111337_G_T:64,6,0
NW_004765766.1	120016	.	C	A	108.71	PASS	AC=2;AF=0.5;AN=4;DP=13;ExcessHet=3.0103;FS=0.000;MLEAC=2;MLEAF=1.00;MQ=60.00;QD=29.31;SOR=2.833	GT:AD:DP:GQ:PGT:PID:PL	0/0:.:10:1	1/1:0,3:3:9:1|1:120016_C_A:135,9,0
NW_004765766.1	120018	.	T	A	108.71	PASS	AC=2;AF=0.5;AN=4;DP=13;ExcessHet=3.0103;FS=0.000;MLEAC=2;MLEAF=1.00;MQ=60.00;QD=31.55;SOR=2.833	GT:AD:DP:GQ:PGT:PID:PL	0/0:.:10:1	1/1:0,3:3:9:1|1:120016_C_A:135,9,0
NW_004765766.1	120381	.	A	G	25.18	PASS	AC=2;AF=0.5;AN=4;DP=12;ExcessHet=3.0103;FS=0.000;MLEAC=2;MLEAF=1.00;MQ=60.00;QD=12.59;SOR=2.303	GT:AD:DP:GQ:PL	0/0:.:10:1	1/1:0,2:2:6:51,6,0
NW_004765766.1	124721	.	C	A	153.46	PASS	AC=2;AF=0.5;AN=4;DP=14;ExcessHet=3.0103;FS=0.000;MLEAC=2;MLEAF=1.00;MQ=53.67;QD=34.22;SOR=3.258	GT:AD:DP:GQ:PGT:PID:PL	1/1:0,4:4:12:1|1:124721_C_A:180,12,0	0/0:.:10:1
NW_004765766.1	124742	.	C	T	178.33	PASS	AC=2;AF=0.5;AN=4;DP=15;ExcessHet=3.0103;FS=0.000;MLEAC=2;MLEAF=1.00;MQ=54.77;QD=30.13;SOR=3.611	GT:AD:DP:GQ:PGT:PID:PL	1/1:0,5:5:15:1|1:124721_C_A:205,15,0	0/0:.:10:1
NW_004765766.1	140934	.	T	C	178.33	PASS	AC=2;AF=0.5;AN=4;DP=15;ExcessHet=3.0103;FS=0.000;MLEAC=2;MLEAF=1.00;MQ=60.00;QD=30.27;SOR=3.611	GT:AD:DP:GQ:PGT:PID:PL	1/1:0,5:5:15:1|1:140934_T_C:205,15,0	0/0:.:10:1
NW_004765766.1	140942	.	T	G	178.33	PASS	AC=2;AF=0.5;AN=4;DP=14;ExcessHet=3.0103;FS=0.000;MLEAC=2;MLEAF=1.00;MQ=60.00;QD=26.85;SOR=3.258	GT:AD:DP:GQ:PGT:PID:PL	1/1:0,4:4:15:1|1:140934_T_C:205,15,0	0/0:.:10:1
NW_004765766.1	151017	.	G	C	32.71	PASS	AC=2;AF=0.5;AN=4;DP=13;ExcessHet=3.0103;FS=0.000;MLEAC=2;MLEAF=1.00;MQ=46.48;QD=10.90;SOR=2.833	GT:AD:DP:GQ:PL	1/1:0,3:3:9:59,9,0	0/0:.:10:1
NW_004765767.1	9883	.	T	A	64.17	PASS	AC=2;AF=0.5;AN=4;DP=12;ExcessHet=3.0103;FS=0.000;MLEAC=2;MLEAF=1.00;MQ=60.00;QD=32.08;SOR=2.303	GT:AD:DP:GQ:PGT:PID:PL	1/1:0,2:2:6:1|1:9883_T_A:90,6,0	0/0:.:10:1
NW_004765767.1	9885	.	G	A	64.17	PASS	AC=2;AF=0.5;AN=4;DP=12;ExcessHet=3.0103;FS=0.000;MLEAC=2;MLEAF=1.00;MQ=60.00;QD=32.08;SOR=2.303	GT:AD:DP:GQ:PGT:PID:PL	1/1:0,2:2:6:1|1:9883_T_A:90,6,0	0/0:.:10:1
NW_004765767.1	13016	.	A	G	64.17	PASS	AC=2;AF=0.5;AN=4;DP=12;ExcessHet=3.0103;FS=0.000;MLEAC=2;MLEAF=1.00;MQ=48.99;QD=32.08;SOR=0.693	GT:AD:DP:GQ:PGT:PID:PL	0/0:.:10:1	1/1:0,2:2:6:1|1:13016_A_G:90,6,0
NW_004765767.1	13026	.	A	T	64.17	PASS	AC=2;AF=0.5;AN=4;DP=12;ExcessHet=3.0103;FS=0.000;MLEAC=2;MLEAF=1.00;MQ=48.99;QD=32.08;SOR=0.693	GT:AD:DP:GQ:PGT:PID:PL	0/0:.:10:1	1/1:0,2:2:6:1|1:13016_A_G:90,6,0
NW_004765767.1	18064	.	G	T	59.82	PASS	AC=2;AF=0.5;AN=4;DP=4;ExcessHet=0.7918;FS=0.000;MLEAC=2;MLEAF=0.500;MQ=60.00;QD=29.91;SOR=2.303	GT:AD:DP:GQ:PGT:PID:PL	1/1:0,2:2:6:1|1:18063_A_T:90,6,0	0/0:2,0:2:6:.:.:0,6,43
NW_004765767.1	19341	.	G	A	64.46	PASS	AC=2;AF=0.5;AN=4;DP=14;ExcessHet=3.0103;FS=0.000;MLEAC=2;MLEAF=1.00;MQ=60.00;QD=16.12;SOR=3.258	GT:AD:DP:GQ:PL	0/0:.:10:1	1/1:0,4:4:12:91,12,0
NW_004765767.1	19367	.	A	C	68.46	PASS	AC=2;AF=0.5;AN=4;DP=14;ExcessHet=3.0103;FS=0.000;MLEAC=2;MLEAF=1.00;MQ=60.00;QD=17.12;SOR=3.258	GT:AD:DP:GQ:PL	0/0:.:10:1	1/1:0,4:4:12:95,12,0
NW_004765767.1	31732	.	A	T	42.17	PASS	AC=2;AF=0.5;AN=4;DP=11;ExcessHet=3.0103;FS=0.000;MLEAC=2;MLEAF=1.00;MQ=60.00;QD=31.68;SOR=1.609	GT:AD:DP:GQ:PGT:PID:PL	1/1:0,1:1:6:1|1:31732_A_T:68,6,0	0/0:.:10:1
NW_004765767.1	31743	.	G	A	42.17	PASS	AC=2;AF=0.5;AN=4;DP=12;ExcessHet=3.0103;FS=0.000;MLEAC=2;MLEAF=1.00;MQ=42.43;QD=21.09;SOR=2.303	GT:AD:DP:GQ:PGT:PID:PL	1/1:0,2:2:6:1|1:31732_A_T:68,6,0	0/0:.:10:1
NW_004765767.1	31772	.	G	C	20.21	PASS	AC=2;AF=0.5;AN=4;DP=12;ExcessHet=3.0103;FS=0.000;MLEAC=2;MLEAF=1.00;MQ=42.43;QD=10.11;SOR=2.303	GT:AD:DP:GQ:PL	1/1:0,2:2:6:46,6,0	0/0:.:10:1
NW_004765767.1	120500	.	C	T	72.46	PASS	AC=2;AF=0.5;AN=4;DP=14;ExcessHet=3.0103;FS=0.000;MLEAC=2;MLEAF=1.00;MQ=60.00;QD=18.12;SOR=3.258	GT:AD:DP:GQ:PL	1/1:0,4:4:12:99,12,0	0/0:.:10:1
NW_004765768.1	178	.	ATTT	A	55.13	PASS	AC=2;AF=0.5;AN=4;DP=12;ExcessHet=3.0103;FS=0.000;MLEAC=2;MLEAF=1.00;MQ=42.43;QD=27.57;SOR=2.303	GT:AD:DP:GQ:PGT:PID:PL	0/0:.:10:1	1/1:0,2:2:6:1|1:178_ATTT_A:90,6,0
NW_004765768.1	194	.	C	CA	55.13	PASS	AC=2;AF=0.5;AN=4;DP=12;ExcessHet=3.0103;FS=0.000;MLEAC=2;MLEAF=1.00;MQ=42.43;QD=27.57;SOR=2.303	GT:AD:DP:GQ:PGT:PID:PL	0/0:.:10:1	1/1:0,2:2:6:1|1:178_ATTT_A:90,6,0
NW_004765768.1	381	.	A	T	232.84	PASS	AC=3;AF=0.75;AN=4;BaseQRankSum=-1.593e+00;ClippingRankSum=0.00;DP=17;ExcessHet=3.0103;FS=22.304;MLEAC=3;MLEAF=0.750;MQ=60.00;MQRankSum=0.00;QD=13.70;ReadPosRankSum=0.282;SOR=5.279	GT:AD:DP:GQ:PL	0/1:3,5:8:50:95,0,50	1/1:1,8:9:2:165,2,0
NW_004765768.1	535	.	T	C	52.61	PASS	AC=1;AF=0.25;AN=4;BaseQRankSum=-1.282e+00;ClippingRankSum=0.00;DP=15;ExcessHet=3.0103;FS=0.000;MLEAC=1;MLEAF=0.500;MQ=60.00;MQRankSum=0.00;QD=10.52;ReadPosRankSum=0.00;SOR=1.981	GT:AD:DP:GQ:PL	0/0:.:10:1	0/1:1,4:5:10:79,0,10
NW_004765769.1	97080	.	T	A	21.20	PASS	AC=2;AF=0.5;AN=4;DP=12;ExcessHet=3.0103;FS=0.000;MLEAC=2;MLEAF=1.00;MQ=60.00;QD=10.60;SOR=2.303	GT:AD:DP:GQ:PL	1/1:0,2:2:6:47,6,0	0/0:.:10:1
NW_004765769.1	107444	.	A	G	44.71	PASS	AC=2;AF=0.5;AN=4;DP=13;ExcessHet=3.0103;FS=0.000;MLEAC=2;MLEAF=1.00;MQ=51.96;QD=14.90;SOR=2.833	GT:AD:DP:GQ:PL	0/0:.:10:1	1/1:0,3:3:9:71,9,0
NW_004765769.1	107486	.	C	A	48.71	PASS	AC=2;AF=0.5;AN=4;DP=13;ExcessHet=3.0103;FS=0.000;MLEAC=2;MLEAF=1.00;MQ=51.96;QD=16.24;SOR=2.833	GT:AD:DP:GQ:PL	1/1:0,3:3:9:75,9,0	0/0:.:10:1
NW_004765769.1	108022	.	T	C	43.17	PASS	AC=2;AF=0.5;AN=4;DP=11;ExcessHet=3.0103;FS=0.000;MLEAC=2;MLEAF=1.00;MQ=60.00;QD=33.23;SOR=1.609	GT:AD:DP:GQ:PGT:PID:PL	1/1:0,1:1:6:1|1:108022_T_C:69,6,0	0/0:.:10:1
NW_004765769.1	108031	.	G	A	43.17	PASS	AC=2;AF=0.5;AN=4;DP=12;ExcessHet=3.0103;FS=0.000;MLEAC=2;MLEAF=1.00;MQ=60.00;QD=21.59;SOR=2.303	GT:AD:DP:GQ:PGT:PID:PL	1/1:0,2:2:6:1|1:108022_T_C:69,6,0	0/0:.:10:1
NW_004765769.1	122731	.	C	T	75.71	PASS	AC=2;AF=0.5;AN=4;DP=12;ExcessHet=3.0103;FS=0.000;MLEAC=2;MLEAF=1.00;MQ=42.43;QD=35.29;SOR=2.303	GT:AD:DP:GQ:PGT:PID:PL	1/1:0,2:2:9:1|1:122731_C_T:102,9,0	0/0:.:10:1
NW_004765769.1	122737	.	T	C	75.71	PASS	AC=2;AF=0.5;AN=4;DP=13;ExcessHet=3.0103;FS=0.000;MLEAC=2;MLEAF=1.00;MQ=46.48;QD=25.24;SOR=2.833	GT:AD:DP:GQ:PGT:PID:PL	1/1:0,3:3:9:1|1:122731_C_T:102,9,0	0/0:.:10:1
NW_004765769.1	122878	.	T	C	41.71	PASS	AC=2;AF=0.5;AN=4;DP=13;ExcessHet=3.0103;FS=0.000;MLEAC=2;MLEAF=1.00;MQ=51.96;QD=13.90;SOR=2.833	GT:AD:DP:GQ:PL	1/1:0,3:3:9:68,9,0	0/0:.:10:1
NW_004765769.1	123132	.	C	G	31.66	PASS	AC=1;AF=0.25;AN=4;BaseQRankSum=0.00;ClippingRankSum=0.00;DP=5;ExcessHet=3.0103;FS=0.000;MLEAC=1;MLEAF=0.250;MQ=60.00;MQRankSum=0.00;QD=7.91;ReadPosRankSum=-6.740e-01;SOR=1.609	GT:AD:DP:GQ:PL	0/1:1,3:4:12:59,0,12	0/0:1,0:1:3:0,3,14
NW_004765769.1	123178	.	A	C	30.54	PASS	AC=1;AF=0.25;AN=4;BaseQRankSum=-1.150e+00;ClippingRankSum=0.00;DP=6;ExcessHet=3.0103;FS=0.000;MLEAC=1;MLEAF=0.250;MQ=60.00;MQRankSum=0.00;QD=7.63;ReadPosRankSum=-1.150e+00;SOR=1.609	GT:AD:DP:GQ:PL	0/1:1,3:4:13:59,0,13	0/0:2,0:2:6:0,6,39
NW_004765769.1	123313	.	A	AC	99.67	PASS	AC=2;AF=0.5;AN=4;DP=13;ExcessHet=3.0103;FS=0.000;MLEAC=2;MLEAF=1.00;MQ=66.83;QD=33.22;SOR=2.833	GT:AD:DP:GQ:PGT:PID:PL	1/1:0,3:3:9:1|1:123313_A_AC:135,9,0	0/0:.:10:1
NW_004765769.1	123319	.	G	A	135.46	PASS	AC=2;AF=0.5;AN=4;DP=14;ExcessHet=3.0103;FS=0.000;MLEAC=2;MLEAF=1.00;MQ=65.19;QD=33.87;SOR=3.258	GT:AD:DP:GQ:PGT:PID:PL	1/1:0,4:4:12:1|1:123313_A_AC:162,12,0	0/0:.:10:1
NW_004765769.1	123425	.	G	A	68.46	PASS	AC=2;AF=0.5;AN=4;DP=14;ExcessHet=3.0103;FS=0.000;MLEAC=2;MLEAF=1.00;MQ=53.67;QD=17.12;SOR=3.258	GT:AD:DP:GQ:PL	1/1:0,4:4:12:95,12,0	0/0:.:10:1
NW_004765769.1	123457	.	A	T	72.89	PASS	AC=1;AF=0.25;AN=4;BaseQRankSum=0.00;ClippingRankSum=0.00;DP=8;ExcessHet=3.0103;FS=0.000;MLEAC=1;MLEAF=0.250;MQ=60.00;MQRankSum=0.00;QD=12.15;ReadPosRankSum=0.674;SOR=2.303	GT:AD:DP:GQ:PL	0/1:1,5:6:6:101,0,6	0/0:2,0:2:6:0,6,47
NW_004765769.1	137168	.	G	A	64.17	PASS	AC=2;AF=0.5;AN=4;DP=12;ExcessHet=3.0103;FS=0.000;MLEAC=2;MLEAF=1.00;MQ=60.00;QD=32.08;SOR=2.303	GT:AD:DP:GQ:PGT:PID:PL	0/0:.:10:1	1/1:0,2:2:6:1|1:137168_G_A:90,6,0
NW_004765769.1	137177	.	G	C	64.17	PASS	AC=2;AF=0.5;AN=4;DP=12;ExcessHet=3.0103;FS=0.000;MLEAC=2;MLEAF=1.00;MQ=60.00;QD=32.08;SOR=2.303	GT:AD:DP:GQ:PGT:PID:PL	0/0:.:10:1	1/1:0,2:2:6:1|1:137168_G_A:90,6,0
NW_004765769.1	147008	.	G	T	64.17	PASS	AC=2;AF=0.5;AN=4;DP=12;ExcessHet=3.0103;FS=0.000;MLEAC=2;MLEAF=1.00;MQ=60.00;QD=32.08;SOR=2.303	GT:AD:DP:GQ:PGT:PID:PL	0/0:.:10:1	1/1:0,2:2:6:1|1:147008_G_T:90,6,0
NW_004765769.1	147013	.	C	A	64.17	PASS	AC=2;AF=0.5;AN=4;DP=12;ExcessHet=3.0103;FS=0.000;MLEAC=2;MLEAF=1.00;MQ=60.00;QD=32.08;SOR=2.303	GT:AD:DP:GQ:PGT:PID:PL	0/0:.:10:1	1/1:0,2:2:6:1|1:147008_G_T:90,6,0
NW_004765769.1	151510	.	T	G	51.17	PASS	AC=2;AF=0.5;AN=4;DP=12;ExcessHet=3.0103;FS=0.000;MLEAC=2;MLEAF=1.00;MQ=60.00;QD=25.58;SOR=2.303	GT:AD:DP:GQ:PGT:PID:PL	0/0:.:10:1	1/1:0,2:2:6:1|1:151510_T_G:77,6,0
NW_004765769.1	151512	.	A	G	51.17	PASS	AC=2;AF=0.5;AN=4;DP=12;ExcessHet=3.0103;FS=0.000;MLEAC=2;MLEAF=1.00;MQ=60.00;QD=25.58;SOR=2.303	GT:AD:DP:GQ:PGT:PID:PL	0/0:.:10:1	1/1:0,2:2:6:1|1:151510_T_G:77,6,0
NW_004765769.1	151713	.	T	C	21.20	PASS	AC=2;AF=0.5;AN=4;DP=12;ExcessHet=3.0103;FS=0.000;MLEAC=2;MLEAF=1.00;MQ=60.00;QD=10.60;SOR=2.303	GT:AD:DP:GQ:PL	0/0:.:10:1	1/1:0,2:2:6:47,6,0
NW_004765770.1	23782	.	T	C	26.21	PASS	AC=1;AF=0.25;AN=4;BaseQRankSum=-1.645e+00;ClippingRankSum=0.00;DP=15;ExcessHet=3.0103;FS=10.000;MLEAC=1;MLEAF=0.500;MQ=54.77;MQRankSum=0.00;QD=5.24;ReadPosRankSum=0.00;SOR=2.780	GT:AD:DP:GQ:PL	0/1:2,3:5:34:53,0,34	0/0:.:10:1
NW_004765770.1	28136	.	T	G	43.71	PASS	AC=2;AF=0.5;AN=4;DP=13;ExcessHet=3.0103;FS=0.000;MLEAC=2;MLEAF=1.00;MQ=60.00;QD=14.57;SOR=2.833	GT:AD:DP:GQ:PL	0/0:.:10:1	1/1:0,3:3:9:70,9,0
NW_004765772.1	7699	.	A	T	44.59	PASS	AC=2;AF=0.5;AN=4;DP=4;ExcessHet=0.7918;FS=0.000;MLEAC=3;MLEAF=0.750;MQ=60.00;QD=14.86;SOR=2.833	GT:AD:DP:GQ:PL	0/0:1,0:1:3:0,3,16	1/1:0,3:3:9:74,9,0
NW_004765772.1	81037	.	C	T	64.17	PASS	AC=2;AF=0.5;AN=4;DP=12;ExcessHet=3.0103;FS=0.000;MLEAC=2;MLEAF=1.00;MQ=60.00;QD=32.08;SOR=2.303	GT:AD:DP:GQ:PGT:PID:PL	1/1:0,2:2:6:1|1:81037_C_T:90,6,0	0/0:.:10:1
NW_004765772.1	81039	.	G	T	64.17	PASS	AC=2;AF=0.5;AN=4;DP=12;ExcessHet=3.0103;FS=0.000;MLEAC=2;MLEAF=1.00;MQ=60.00;QD=32.08;SOR=2.303	GT:AD:DP:GQ:PGT:PID:PL	1/1:0,2:2:6:1|1:81037_C_T:90,6,0	0/0:.:10:1
NW_004765772.1	81074	.	C	T	23.19	PASS	AC=2;AF=0.5;AN=4;DP=12;ExcessHet=3.0103;FS=0.000;MLEAC=2;MLEAF=1.00;MQ=60.00;QD=11.60;SOR=2.303	GT:AD:DP:GQ:PL	1/1:0,2:2:6:49,6,0	0/0:.:10:1
NW_004765773.1	6976	.	T	G	20.21	PASS	AC=2;AF=0.5;AN=4;DP=12;ExcessHet=3.0103;FS=0.000;MLEAC=2;MLEAF=1.00;MQ=42.43;QD=10.11;SOR=2.303	GT:AD:DP:GQ:PL	0/0:.:10:1	1/1:0,2:2:6:46,6,0
NW_004765773.1	7027	.	C	T	52.17	PASS	AC=2;AF=0.5;AN=4;DP=12;ExcessHet=3.0103;FS=0.000;MLEAC=2;MLEAF=1.00;MQ=60.00;QD=26.08;SOR=2.303	GT:AD:DP:GQ:PGT:PID:PL	0/0:.:10:1	1/1:0,2:2:6:1|1:7027_C_T:78,6,0
NW_004765773.1	7034	.	T	A	52.17	PASS	AC=2;AF=0.5;AN=4;DP=12;ExcessHet=3.0103;FS=0.000;MLEAC=2;MLEAF=1.00;MQ=60.00;QD=26.08;SOR=2.303	GT:AD:DP:GQ:PGT:PID:PL	0/0:.:10:1	1/1:0,2:2:6:1|1:7027_C_T:78,6,0
NW_004765775.1	47	.	G	A	23.19	PASS	AC=2;AF=0.5;AN=4;DP=12;ExcessHet=3.0103;FS=0.000;MLEAC=2;MLEAF=1.00;MQ=60.00;QD=11.60;SOR=0.693	GT:AD:DP:GQ:PL	0/0:.:10:1	1/1:0,2:2:6:49,6,0
NW_004765775.1	240	.	C	G	132.46	PASS	AC=2;AF=0.5;AN=4;DP=13;ExcessHet=3.0103;FS=0.000;MLEAC=2;MLEAF=1.00;MQ=60.00;QD=32.10;SOR=2.833	GT:AD:DP:GQ:PGT:PID:PL	0/0:.:10:1	1/1:0,3:3:12:1|1:216_T_A:159,12,0
NW_004765775.1	256	.	G	A	69.46	PASS	AC=2;AF=0.5;AN=4;DP=14;ExcessHet=3.0103;FS=0.000;MLEAC=2;MLEAF=1.00;MQ=60.00;QD=17.37;SOR=3.258	GT:AD:DP:GQ:PL	0/0:.:10:1	1/1:0,4:4:12:96,12,0
NW_004765775.1	520	.	C	G	121.46	PASS	AC=2;AF=0.5;AN=4;DP=13;ExcessHet=3.0103;FS=0.000;MLEAC=2;MLEAF=1.00;MQ=60.00;QD=25.54;SOR=2.833	GT:AD:DP:GQ:PGT:PID:PL	0/0:.:10:1	1/1:0,3:3:12:1|1:520_C_G:148,12,0
NW_004765775.1	528	.	A	T	121.46	PASS	AC=2;AF=0.5;AN=4;DP=14;ExcessHet=3.0103;FS=0.000;MLEAC=2;MLEAF=1.00;MQ=60.00;QD=30.37;SOR=3.258	GT:AD:DP:GQ:PGT:PID:PL	0/0:.:10:1	1/1:0,4:4:12:1|1:520_C_G:148,12,0
NW_004765775.1	729	.	A	C	65.46	PASS	AC=2;AF=0.5;AN=4;DP=14;ExcessHet=3.0103;FS=0.000;MLEAC=2;MLEAF=1.00;MQ=53.67;QD=16.37;SOR=3.258	GT:AD:DP:GQ:PL	0/0:.:10:1	1/1:0,4:4:12:92,12,0
NW_004765775.1	745	.	G	T	115.26	PASS	AC=2;AF=0.5;AN=4;DP=16;ExcessHet=3.0103;FS=0.000;MLEAC=2;MLEAF=1.00;MQ=55.55;QD=19.21;SOR=3.912	GT:AD:DP:GQ:PL	0/0:.:10:1	1/1:0,6:6:18:142,18,0
NW_004765775.1	1660	.	A	G	137.98	PASS	AC=2;AF=0.5;AN=4;DP=5;ExcessHet=0.7918;FS=0.000;MLEAC=3;MLEAF=0.750;MQ=60.00;QD=34.49;SOR=3.258	GT:AD:DP:GQ:PGT:PID:PL	0/0:1,0:1:3:.:.:0,3,22	1/1:0,4:4:12:1|1:1660_A_G:168,12,0
NW_004765775.1	1668	.	A	G	161.73	PASS	AC=2;AF=0.5;AN=4;DP=6;ExcessHet=0.7918;FS=0.000;MLEAC=3;MLEAF=0.750;MQ=60.00;QD=32.35;SOR=3.611	GT:AD:DP:GQ:PGT:PID:PL	0/0:1,0:1:3:.:.:0,3,22	1/1:0,5:5:15:1|1:1660_A_G:192,15,0
NW_004765775.1	8538	.	G	A	64.17	PASS	AC=2;AF=0.5;AN=4;DP=12;ExcessHet=3.0103;FS=0.000;MLEAC=2;MLEAF=1.00;MQ=60.00;QD=32.08;SOR=2.303	GT:AD:DP:GQ:PGT:PID:PL	0/0:.:10:1	1/1:0,2:2:6:1|1:8538_G_A:90,6,0
NW_004765775.1	8539	.	T	C	64.17	PASS	AC=2;AF=0.5;AN=4;DP=12;ExcessHet=3.0103;FS=0.000;MLEAC=2;MLEAF=1.00;MQ=60.00;QD=32.08;SOR=2.303	GT:AD:DP:GQ:PGT:PID:PL	0/0:.:10:1	1/1:0,2:2:6:1|1:8538_G_A:90,6,0
NW_004765775.1	8868	.	G	A	71.46	PASS	AC=2;AF=0.5;AN=4;DP=14;ExcessHet=3.0103;FS=0.000;MLEAC=2;MLEAF=1.00;MQ=48.99;QD=17.87;SOR=3.258	GT:AD:DP:GQ:PL	0/0:.:10:1	1/1:0,4:4:12:98,12,0
NW_004765775.1	9064	.	C	G	1031.17	PASS	AC=3;AF=0.75;AN=4;BaseQRankSum=-1.642e+00;ClippingRankSum=0.00;DP=25;ExcessHet=3.0103;FS=24.771;MLEAC=4;MLEAF=1.00;MQ=60.00;MQRankSum=0.00;QD=26.52;ReadPosRankSum=-1.020e+00;SOR=6.356	GT:AD:DP:GQ:PGT:PID:PL	1/1:1,10:11:12:1|1:8985_C_T:471,12,0	0/1:1,13:14:0:0|1:8985_C_T:585,0,0
NW_004765775.1	10639	.	T	C	21.20	PASS	AC=2;AF=0.5;AN=4;DP=12;ExcessHet=3.0103;FS=0.000;MLEAC=2;MLEAF=1.00;MQ=48.99;QD=10.60;SOR=0.693	GT:AD:DP:GQ:PL	0/0:.:10:1	1/1:0,2:2:6:47,6,0
NW_004765775.1	149618	.	T	G	79.05	PASS	AC=3;AF=0.75;AN=4;BaseQRankSum=-9.670e-01;ClippingRankSum=0.00;DP=6;ExcessHet=3.0103;FS=0.000;MLEAC=3;MLEAF=0.750;MQ=60.00;MQRankSum=0.00;QD=13.18;ReadPosRankSum=-4.310e-01;SOR=2.303	GT:AD:DP:GQ:PL	1/1:0,3:3:9:70,9,0	0/1:1,2:3:16:38,0,16
NW_004765776.1	333	.	C	T	133.23	PASS	AC=2;AF=0.5;AN=4;DP=17;ExcessHet=3.0103;FS=0.000;MLEAC=2;MLEAF=1.00;MQ=56.12;QD=19.03;SOR=2.584	GT:AD:DP:GQ:PL	0/0:.:10:1	1/1:0,7:7:21:160,21,0
NW_004765776.1	512	.	C	T	23.19	PASS	AC=2;AF=0.5;AN=4;DP=12;ExcessHet=3.0103;FS=0.000;MLEAC=2;MLEAF=1.00;MQ=60.00;QD=11.60;SOR=2.303	GT:AD:DP:GQ:PL	0/0:.:10:1	1/1:0,2:2:6:49,6,0
NW_004765776.1	603	.	T	C	1975.20	PASS	AC=2;AF=0.5;AN=4;DP=97;ExcessHet=3.0103;FS=0.000;MLEAC=2;MLEAF=1.00;MQ=43.30;QD=22.70;SOR=4.640	GT:AD:DP:GQ:PL	0/0:.:10:1	1/1:0,87:87:99:2002,259,0
NW_004765776.1	2043	.	TA	T	170.25	PASS	AC=3;AF=0.75;AN=4;BaseQRankSum=0.366;ClippingRankSum=0.00;DP=13;ExcessHet=3.0103;FS=0.000;MLEAC=3;MLEAF=0.750;MQ=60.32;MQRankSum=0.366;QD=13.10;ReadPosRankSum=1.31;SOR=1.473	GT:AD:DP:GQ:PL	0/1:2,5:7:28:72,0,28	1/1:0,6:6:18:137,18,0
NW_004765776.1	9950	.	A	G	64.17	PASS	AC=2;AF=0.5;AN=4;DP=12;ExcessHet=3.0103;FS=0.000;MLEAC=2;MLEAF=1.00;MQ=48.99;QD=32.08;SOR=2.303	GT:AD:DP:GQ:PGT:PID:PL	1/1:0,2:2:6:1|1:9950_A_G:90,6,0	0/0:.:10:1
NW_004765776.1	9960	.	A	T	64.17	PASS	AC=2;AF=0.5;AN=4;DP=12;ExcessHet=3.0103;FS=0.000;MLEAC=2;MLEAF=1.00;MQ=48.99;QD=32.08;SOR=2.303	GT:AD:DP:GQ:PGT:PID:PL	1/1:0,2:2:6:1|1:9950_A_G:90,6,0	0/0:.:10:1
NW_004765776.1	11408	.	A	ATGTGTG	636.40	PASS	AC=2;AF=0.5;AN=4;DP=17;ExcessHet=3.0103;FS=0.000;MLEAC=3;MLEAF=0.750;MQ=63.87;QD=24.87;SOR=4.174	GT:AD:DP:GQ:PGT:PID:PL	0/0:10,0:10:0:.:.:0,0,56	1/1:0,7:7:45:1|1:11408_A_ATGTGTG:674,45,0
NW_004765776.1	23117	.	A	C	71.46	PASS	AC=2;AF=0.5;AN=4;DP=14;ExcessHet=3.0103;FS=0.000;MLEAC=2;MLEAF=1.00;MQ=53.67;QD=17.87;SOR=3.258	GT:AD:DP:GQ:PL	1/1:0,4:4:12:98,12,0	0/0:.:10:1
NW_004765776.1	23150	.	CTGTTGT	C	99.67	PASS	AC=2;AF=0.5;AN=4;DP=12;ExcessHet=3.0103;FS=0.000;MLEAC=2;MLEAF=1.00;MQ=42.43;QD=30.07;SOR=2.303	GT:AD:DP:GQ:PGT:PID:PL	0/0:.:10:1	1/1:0,2:2:9:1|1:23150_CTGTTGT_C:135,9,0
NW_004765776.1	23169	.	A	T	108.71	PASS	AC=2;AF=0.5;AN=4;DP=13;ExcessHet=3.0103;FS=0.000;MLEAC=2;MLEAF=1.00;MQ=46.48;QD=32.33;SOR=2.833	GT:AD:DP:GQ:PGT:PID:PL	0/0:.:10:1	1/1:0,3:3:9:1|1:23150_CTGTTGT_C:135,9,0
NW_004765776.1	23186	.	G	A	108.71	PASS	AC=2;AF=0.5;AN=4;DP=13;ExcessHet=3.0103;FS=0.000;MLEAC=2;MLEAF=1.00;MQ=42.43;QD=28.93;SOR=2.833	GT:AD:DP:GQ:PGT:PID:PL	0/0:.:10:1	1/1:0,3:3:9:1|1:23150_CTGTTGT_C:135,9,0
NW_004765776.1	24752	.	T	C	631.20	PASS	AC=2;AF=0.5;AN=4;DP=39;ExcessHet=3.0103;FS=0.000;MLEAC=2;MLEAF=1.00;MQ=40.39;QD=21.77;SOR=6.804	GT:AD:DP:GQ:PL	0/0:.:10:1	1/1:0,29:29:86:658,86,0
NW_004765776.1	26057	.	G	A	23.19	PASS	AC=2;AF=0.5;AN=4;DP=12;ExcessHet=3.0103;FS=0.000;MLEAC=2;MLEAF=1.00;MQ=60.00;QD=11.60;SOR=2.303	GT:AD:DP:GQ:PL	1/1:0,2:2:6:49,6,0	0/0:.:10:1
NW_004765776.1	27892	.	C	A	41.71	PASS	AC=2;AF=0.5;AN=4;DP=13;ExcessHet=3.0103;FS=0.000;MLEAC=2;MLEAF=1.00;MQ=60.00;QD=13.90;SOR=2.833	GT:AD:DP:GQ:PL	0/0:.:10:1	1/1:0,3:3:9:68,9,0
NW_004765776.1	28697	.	GT	G	444.16	PASS	AC=3;AF=0.75;AN=4;BaseQRankSum=-1.710e-01;ClippingRankSum=0.00;DP=31;ExcessHet=3.0103;FS=0.000;MLEAC=3;MLEAF=0.750;MQ=61.90;MQRankSum=0.875;QD=14.33;ReadPosRankSum=1.26;SOR=1.387	GT:AD:DP:GQ:PL	0/1:3,9:12:28:143,0,28	1/1:1,18:19:36:340,36,0
NW_004765776.1	69634	.	C	A	23.19	PASS	AC=2;AF=0.5;AN=4;DP=12;ExcessHet=3.0103;FS=0.000;MLEAC=2;MLEAF=1.00;MQ=60.00;QD=11.60;SOR=2.303	GT:AD:DP:GQ:PL	0/0:.:10:1	1/1:0,2:2:6:49,6,0
NW_004765776.1	71525	.	A	T	64.17	PASS	AC=2;AF=0.5;AN=4;DP=12;ExcessHet=3.0103;FS=0.000;MLEAC=2;MLEAF=1.00;MQ=60.00;QD=32.08;SOR=2.303	GT:AD:DP:GQ:PGT:PID:PL	0/0:.:10:1	1/1:0,2:2:6:1|1:71525_A_T:90,6,0
NW_004765776.1	71526	.	A	G	64.17	PASS	AC=2;AF=0.5;AN=4;DP=12;ExcessHet=3.0103;FS=0.000;MLEAC=2;MLEAF=1.00;MQ=60.00;QD=32.08;SOR=2.303	GT:AD:DP:GQ:PGT:PID:PL	0/0:.:10:1	1/1:0,2:2:6:1|1:71525_A_T:90,6,0
NW_004765776.1	83323	.	A	AAAC	47.13	PASS	AC=2;AF=0.5;AN=4;DP=12;ExcessHet=3.0103;FS=0.000;MLEAC=2;MLEAF=1.00;MQ=51.77;QD=23.57;SOR=2.303	GT:AD:DP:GQ:PL	0/0:.:10:1	1/1:0,2:2:6:82,6,0
NW_004765776.1	86382	.	T	C	96.71	PASS	AC=2;AF=0.5;AN=4;DP=13;ExcessHet=3.0103;FS=0.000;MLEAC=2;MLEAF=1.00;MQ=51.96;QD=32.24;SOR=2.833	GT:AD:DP:GQ:PGT:PID:PL	0/0:.:10:1	1/1:0,3:3:9:1|1:86382_T_C:123,9,0
NW_004765776.1	86613	.	T	C	108.71	PASS	AC=2;AF=0.5;AN=4;DP=13;ExcessHet=3.0103;FS=0.000;MLEAC=2;MLEAF=1.00;MQ=57.88;QD=24.95;SOR=2.833	GT:AD:DP:GQ:PGT:PID:PL	0/0:.:10:1	1/1:0,3:3:9:1|1:86588_CACA_C:135,9,0
NW_004765776.1	89932	.	C	G	44.71	PASS	AC=2;AF=0.5;AN=4;DP=13;ExcessHet=3.0103;FS=0.000;MLEAC=2;MLEAF=1.00;MQ=60.00;QD=14.90;SOR=2.833	GT:AD:DP:GQ:PL	0/0:.:10:1	1/1:0,3:3:9:71,9,0
NW_004765776.1	94434	.	A	C	108.71	PASS	AC=2;AF=0.5;AN=4;DP=13;ExcessHet=3.0103;FS=0.000;MLEAC=2;MLEAF=1.00;MQ=60.00;QD=32.90;SOR=2.833	GT:AD:DP:GQ:PGT:PID:PL	0/0:.:10:1	1/1:0,3:3:9:1|1:94434_A_C:135,9,0
NW_004765776.1	94436	.	C	T	108.71	PASS	AC=2;AF=0.5;AN=4;DP=13;ExcessHet=3.0103;FS=0.000;MLEAC=2;MLEAF=1.00;MQ=60.00;QD=27.20;SOR=2.833	GT:AD:DP:GQ:PGT:PID:PL	0/0:.:10:1	1/1:0,3:3:9:1|1:94434_A_C:135,9,0
NW_004765776.1	96295	.	A	T	23.19	PASS	AC=2;AF=0.5;AN=4;DP=12;ExcessHet=3.0103;FS=0.000;MLEAC=2;MLEAF=1.00;MQ=60.00;QD=11.60;SOR=2.303	GT:AD:DP:GQ:PL	1/1:0,2:2:6:49,6,0	0/0:.:10:1
NW_004765776.1	98364	.	T	C	326.20	PASS	AC=2;AF=0.5;AN=4;DP=19;ExcessHet=3.0103;FS=0.000;MLEAC=2;MLEAF=1.00;MQ=48.11;QD=29.36;SOR=4.615	GT:AD:DP:GQ:PGT:PID:PL	1/1:0,9:9:30:1|1:98364_T_C:353,30,0	0/0:.:10:1
NW_004765776.1	98367	.	C	T	326.20	PASS	AC=2;AF=0.5;AN=4;DP=19;ExcessHet=3.0103;FS=0.000;MLEAC=2;MLEAF=1.00;MQ=48.11;QD=25.59;SOR=4.615	GT:AD:DP:GQ:PGT:PID:PL	1/1:0,9:9:30:1|1:98364_T_C:353,30,0	0/0:.:10:1
NW_004765776.1	102847	.	TG	T	824.41	PASS	AC=3;AF=0.75;AN=4;BaseQRankSum=-5.850e-01;ClippingRankSum=0.00;DP=31;ExcessHet=3.0103;FS=0.000;MLEAC=3;MLEAF=0.750;MQ=61.72;MQRankSum=1.34;QD=26.59;ReadPosRankSum=-2.051e+00;SOR=3.981	GT:AD:DP:GQ:PGT:PID:PL	1/1:0,15:15:45:1|1:102845_T_G:625,45,0	0/1:3,13:16:15:.:.:238,0,15
NW_004765776.1	118430	.	C	T	60.37	PASS	AC=2;AF=0.5;AN=4;DP=15;ExcessHet=3.0103;FS=0.000;MLEAC=2;MLEAF=1.00;MQ=60.00;QD=12.07;SOR=3.611	GT:AD:DP:GQ:PL	0/0:.:10:1	1/1:0,5:5:14:87,14,0
NW_004765776.1	118469	.	G	T	47.71	PASS	AC=2;AF=0.5;AN=4;DP=13;ExcessHet=3.0103;FS=0.000;MLEAC=2;MLEAF=1.00;MQ=60.00;QD=15.90;SOR=2.833	GT:AD:DP:GQ:PL	0/0:.:10:1	1/1:0,3:3:9:74,9,0
NW_004765776.1	118667	.	T	A	359.19	PASS	AC=1;AF=0.25;AN=4;BaseQRankSum=-1.137e+00;ClippingRankSum=0.00;DP=147;ExcessHet=3.0103;FS=0.000;MLEAC=1;MLEAF=0.250;MQ=60.00;MQRankSum=0.00;QD=4.73;ReadPosRankSum=-2.580e-01;SOR=0.776	GT:AD:DP:GQ:PL	0/1:50,26:76:99:389,0,970	0/0:71,0:71:99:0,101,1545
NW_004765776.1	119792	.	C	T	136.19	PASS	AC=1;AF=0.25;AN=4;BaseQRankSum=3.60;ClippingRankSum=0.00;DP=60;ExcessHet=3.0103;FS=0.000;MLEAC=1;MLEAF=0.250;MQ=60.00;MQRankSum=0.00;QD=6.19;ReadPosRankSum=-3.360e-01;SOR=0.540	GT:AD:DP:GQ:PL	0/1:12,10:22:99:166,0,207	0/0:38,0:38:89:0,89,817
NW_004765776.1	120075	.	A	AT	99.15	PASS	AC=1;AF=0.25;AN=4;BaseQRankSum=0.077;ClippingRankSum=0.00;DP=47;ExcessHet=3.0103;FS=0.000;MLEAC=1;MLEAF=0.250;MQ=63.78;MQRankSum=4.29;QD=5.22;ReadPosRankSum=1.15;SOR=0.602	GT:AD:DP:GQ:PL	0/1:10,9:19:99:138,0,142	0/0:28,0:28:59:0,59,638
NW_004765776.1	120128	.	C	CT	149.06	PASS	AC=3;AF=0.75;AN=4;BaseQRankSum=0.00;ClippingRankSum=0.00;DP=10;ExcessHet=3.0103;FS=0.000;MLEAC=3;MLEAF=0.750;MQ=64.36;MQRankSum=0.00;QD=14.91;ReadPosRankSum=-5.240e-01;SOR=3.258	GT:AD:DP:GQ:PL	0/1:1,4:5:6:85,0,6	1/1:0,5:5:15:101,15,0
NW_004765776.1	120480	.	G	A	1274.19	PASS	AC=3;AF=0.75;AN=4;BaseQRankSum=0.00;ClippingRankSum=0.00;DP=73;ExcessHet=3.0103;FS=0.000;MLEAC=3;MLEAF=0.750;MQ=60.00;MQRankSum=0.00;QD=17.45;ReadPosRankSum=-2.136e+00;SOR=3.352	GT:AD:DP:GQ:PL	0/1:9,25:34:99:474,0,112	1/1:2,37:39:69:830,69,0
NW_004765776.1	125679	.	A	T	97.33	PASS	AC=2;AF=0.5;AN=4;DP=15;ExcessHet=3.0103;FS=0.000;MLEAC=2;MLEAF=1.00;MQ=58.59;QD=19.47;SOR=3.611	GT:AD:DP:GQ:PL	0/0:.:10:1	1/1:0,5:5:15:124,15,0
NW_004765776.1	125702	.	T	TTA	32.13	PASS	AC=2;AF=0.5;AN=4;DP=12;ExcessHet=3.0103;FS=0.000;MLEAC=2;MLEAF=1.00;MQ=57.15;QD=16.07;SOR=2.303	GT:AD:DP:GQ:PL	0/0:.:10:1	1/1:0,2:2:6:67,6,0
NW_004765776.1	125997	.	A	T	20	PASS	AC=2;AF=0.5;AN=4;DP=11;ExcessHet=3.0103;FS=0.000;MLEAC=2;MLEAF=1.00;MQ=60.00;QD=20.00;SOR=1.609	GT:AD:DP:GQ:PGT:PID:PL	0/0:.:10:1	1/1:0,1:1:3:1|1:125997_A_T:45,3,0
NW_004765776.1	125998	.	T	A	20	PASS	AC=2;AF=0.5;AN=4;DP=11;ExcessHet=3.0103;FS=0.000;MLEAC=2;MLEAF=1.00;MQ=60.00;QD=20.00;SOR=1.609	GT:AD:DP:GQ:PGT:PID:PL	0/0:.:10:1	1/1:0,1:1:3:1|1:125997_A_T:45,3,0
NW_004765776.1	126711	.	AT	A	65.67	PASS	AC=2;AF=0.5;AN=4;DP=13;ExcessHet=3.0103;FS=0.000;MLEAC=2;MLEAF=1.00;MQ=60.00;QD=21.89;SOR=2.833	GT:AD:DP:GQ:PL	0/0:.:10:1	1/1:0,3:3:9:101,9,0
NW_004765776.1	126732	.	A	T	120.26	PASS	AC=2;AF=0.5;AN=4;DP=16;ExcessHet=3.0103;FS=0.000;MLEAC=2;MLEAF=1.00;MQ=55.55;QD=20.04;SOR=2.303	GT:AD:DP:GQ:PL	0/0:.:10:1	1/1:0,6:6:18:147,18,0
NW_004765776.1	126773	.	A	G	186.33	PASS	AC=2;AF=0.5;AN=4;DP=15;ExcessHet=3.0103;FS=0.000;MLEAC=2;MLEAF=1.00;MQ=54.77;QD=34.75;SOR=1.981	GT:AD:DP:GQ:PGT:PID:PL	0/0:.:10:1	1/1:0,5:5:15:1|1:126773_A_G:213,15,0
NW_004765776.1	126775	.	A	C	186.33	PASS	AC=2;AF=0.5;AN=4;DP=15;ExcessHet=3.0103;FS=0.000;MLEAC=2;MLEAF=1.00;MQ=54.77;QD=32.56;SOR=1.981	GT:AD:DP:GQ:PGT:PID:PL	0/0:.:10:1	1/1:0,5:5:15:1|1:126773_A_G:213,15,0
NW_004765776.1	130832	.	T	A	64.17	PASS	AC=2;AF=0.5;AN=4;DP=12;ExcessHet=3.0103;FS=0.000;MLEAC=2;MLEAF=1.00;MQ=60.00;QD=32.08;SOR=2.303	GT:AD:DP:GQ:PGT:PID:PL	1/1:0,2:2:6:1|1:130832_T_A:90,6,0	0/0:.:10:1
NW_004765776.1	130842	.	T	G	64.17	PASS	AC=2;AF=0.5;AN=4;DP=12;ExcessHet=3.0103;FS=0.000;MLEAC=2;MLEAF=1.00;MQ=60.00;QD=32.08;SOR=2.303	GT:AD:DP:GQ:PGT:PID:PL	1/1:0,2:2:6:1|1:130832_T_A:90,6,0	0/0:.:10:1
NW_004765777.1	8787	.	A	C	23.19	PASS	AC=2;AF=0.5;AN=4;DP=12;ExcessHet=3.0103;FS=0.000;MLEAC=2;MLEAF=1.00;MQ=48.99;QD=11.60;SOR=2.303	GT:AD:DP:GQ:PL	1/1:0,2:2:6:49,6,0	0/0:.:10:1
NW_004765777.1	105023	.	A	T	72.46	PASS	AC=2;AF=0.5;AN=4;DP=14;ExcessHet=3.0103;FS=0.000;MLEAC=2;MLEAF=1.00;MQ=60.00;QD=18.12;SOR=3.258	GT:AD:DP:GQ:PL	0/0:.:10:1	1/1:0,4:4:12:99,12,0
NW_004765777.1	151479	.	G	C	21.20	PASS	AC=2;AF=0.5;AN=4;DP=12;ExcessHet=3.0103;FS=0.000;MLEAC=2;MLEAF=1.00;MQ=60.00;QD=10.60;SOR=2.303	GT:AD:DP:GQ:PL	1/1:0,2:2:6:47,6,0	0/0:.:10:1
NW_004765778.1	5662	.	C	T	445.19	PASS	AC=3;AF=0.75;AN=4;BaseQRankSum=1.64;ClippingRankSum=0.00;DP=27;ExcessHet=3.0103;FS=3.247;MLEAC=3;MLEAF=0.750;MQ=60.00;MQRankSum=0.00;QD=16.49;ReadPosRankSum=-9.690e-01;SOR=2.179	GT:AD:DP:GQ:PL	1/1:0,11:11:33:262,33,0	0/1:5,11:16:56:213,0,56
NW_004765778.1	5689	.	G	A	32.28	PASS	AC=1;AF=0.25;AN=4;BaseQRankSum=-1.139e+00;ClippingRankSum=0.00;DP=20;ExcessHet=3.0103;FS=4.472;MLEAC=1;MLEAF=0.250;MQ=60.00;MQRankSum=0.00;QD=2.31;ReadPosRankSum=0.195;SOR=0.061	GT:AD:DP:GQ:PL	0/0:6,0:6:18:0,18,137	0/1:9,5:14:62:62,0,163
NW_004765778.1	5701	.	T	C	32.37	PASS	AC=1;AF=0.25;AN=4;BaseQRankSum=-2.965e+00;ClippingRankSum=0.00;DP=17;ExcessHet=3.0103;FS=4.393;MLEAC=1;MLEAF=0.250;MQ=60.00;MQRankSum=0.00;QD=2.94;ReadPosRankSum=-2.610e-01;SOR=0.061	GT:AD:DP:GQ:PL	0/0:6,0:6:15:0,15,225	0/1:7,4:11:62:62,0,143
NW_004765778.1	5764	.	G	A	348.32	PASS	AC=3;AF=0.75;AN=4;BaseQRankSum=-2.300e-01;ClippingRankSum=0.00;DP=21;ExcessHet=3.0103;FS=0.000;MLEAC=4;MLEAF=1.00;MQ=60.00;MQRankSum=0.00;QD=16.59;ReadPosRankSum=0.230;SOR=2.400	GT:AD:DP:GQ:PL	1/1:0,10:10:29:215,29,0	0/1:2,9:11:1:159,0,1
NW_004765778.1	6339	.	A	T	21.20	PASS	AC=2;AF=0.5;AN=4;DP=12;ExcessHet=3.0103;FS=0.000;MLEAC=2;MLEAF=1.00;MQ=48.99;QD=10.60;SOR=0.693	GT:AD:DP:GQ:PL	0/0:.:10:1	1/1:0,2:2:6:47,6,0
NW_004765778.1	17797	.	C	T	211.19	PASS	AC=1;AF=0.25;AN=4;BaseQRankSum=-7.460e-01;ClippingRankSum=0.00;DP=34;ExcessHet=3.0103;FS=0.000;MLEAC=1;MLEAF=0.250;MQ=60.00;MQRankSum=0.00;QD=11.73;ReadPosRankSum=0.775;SOR=0.368	GT:AD:DP:GQ:PGT:PID:PL	0/0:16,0:16:36:.:.:0,36,540	0/1:11,7:18:99:0|1:17797_C_T:241,0,404
NW_004765778.1	17803	.	A	T	217.19	PASS	AC=1;AF=0.25;AN=4;BaseQRankSum=-3.719e+00;ClippingRankSum=0.00;DP=28;ExcessHet=3.0103;FS=0.000;MLEAC=1;MLEAF=0.250;MQ=60.00;MQRankSum=0.00;QD=14.48;ReadPosRankSum=-9.000e-03;SOR=0.399	GT:AD:DP:GQ:PGT:PID:PL	0/0:13,0:13:33:.:.:0,33,495	0/1:9,6:15:99:0|1:17797_C_T:247,0,357
NW_004765778.1	18210	.	C	T	489.19	PASS	AC=3;AF=0.75;AN=4;BaseQRankSum=4.07;ClippingRankSum=0.00;DP=37;ExcessHet=3.0103;FS=0.000;MLEAC=3;MLEAF=0.750;MQ=60.00;MQRankSum=0.00;QD=13.22;ReadPosRankSum=0.203;SOR=1.432	GT:AD:DP:GQ:PL	1/1:0,13:13:39:321,39,0	0/1:13,11:24:99:198,0,236
NW_004765778.1	18249	.	G	A	595.19	PASS	AC=3;AF=0.75;AN=4;BaseQRankSum=2.25;ClippingRankSum=0.00;DP=36;ExcessHet=3.0103;FS=0.000;MLEAC=3;MLEAF=0.750;MQ=60.00;MQRankSum=0.00;QD=16.53;ReadPosRankSum=1.85;SOR=1.230	GT:AD:DP:GQ:PL	1/1:0,13:13:39:322,39,0	0/1:8,15:23:99:303,0,113
NW_004765778.1	18393	.	C	T	333.47	PASS	AC=1;AF=0.25;AN=4;BaseQRankSum=4.39;ClippingRankSum=0.00;DP=32;ExcessHet=3.0103;FS=0.000;MLEAC=1;MLEAF=0.250;MQ=60.00;MQRankSum=0.00;QD=15.88;ReadPosRankSum=-1.081e+00;SOR=0.465	GT:AD:DP:GQ:PGT:PID:PL	0/0:11,0:11:13:.:.:0,13,224	0/1:12,9:21:99:0|1:18393_C_T:363,0,462
NW_004765778.1	18396	.	T	C	333.28	PASS	AC=1;AF=0.25;AN=4;BaseQRankSum=-3.563e+00;ClippingRankSum=0.00;DP=28;ExcessHet=3.0103;FS=0.000;MLEAC=1;MLEAF=0.250;MQ=60.00;MQRankSum=0.00;QD=15.15;ReadPosRankSum=-1.382e+00;SOR=0.540	GT:AD:DP:GQ:PGT:PID:PL	0/0:6,0:6:18:.:.:0,18,135	0/1:12,10:22:99:0|1:18393_C_T:363,0,462
NW_004765778.1	20038	.	G	C	1284.19	PASS	AC=3;AF=0.75;AN=4;BaseQRankSum=0.039;ClippingRankSum=0.00;DP=44;ExcessHet=3.0103;FS=0.000;MLEAC=3;MLEAF=0.750;MQ=60.00;MQRankSum=0.00;QD=29.19;ReadPosRankSum=1.41;SOR=1.828	GT:AD:DP:GQ:PGT:PID:PL	1/1:0,17:17:54:1|1:20038_G_C:789,54,0	0/1:13,14:27:99:0|1:20038_G_C:525,0,420
NW_004765778.1	20053	.	G	C	1493.19	PASS	AC=3;AF=0.75;AN=4;BaseQRankSum=3.59;ClippingRankSum=0.00;DP=51;ExcessHet=3.0103;FS=0.000;MLEAC=3;MLEAF=0.750;MQ=60.00;MQRankSum=0.00;QD=29.28;ReadPosRankSum=1.39;SOR=2.746	GT:AD:DP:GQ:PGT:PID:PL	1/1:0,23:23:69:1|1:20038_G_C:906,69,0	0/1:10,18:28:99:0|1:20038_G_C:617,0,340
NW_004765778.1	20446	.	A	G	834.19	PASS	AC=3;AF=0.75;AN=4;BaseQRankSum=4.73;ClippingRankSum=0.00;DP=49;ExcessHet=3.0103;FS=0.000;MLEAC=3;MLEAF=0.750;MQ=60.00;MQRankSum=0.00;QD=17.02;ReadPosRankSum=-8.000e-01;SOR=2.880	GT:AD:DP:GQ:PL	1/1:0,26:26:77:601,77,0	0/1:9,14:23:99:263,0,136
NW_004765778.1	20509	.	G	A	602.19	PASS	AC=3;AF=0.75;AN=4;BaseQRankSum=2.74;ClippingRankSum=0.00;DP=39;ExcessHet=3.0103;FS=0.000;MLEAC=3;MLEAF=0.750;MQ=60.00;MQRankSum=0.00;QD=15.44;ReadPosRankSum=0.068;SOR=2.362	GT:AD:DP:GQ:PL	1/1:0,17:17:50:389,50,0	0/1:9,13:22:99:243,0,118
NW_004765778.1	20671	.	T	C	228.19	PASS	AC=1;AF=0.25;AN=4;BaseQRankSum=-8.020e-01;ClippingRankSum=0.00;DP=36;ExcessHet=3.0103;FS=0.000;MLEAC=1;MLEAF=0.250;MQ=60.60;MQRankSum=-6.840e-01;QD=12.68;ReadPosRankSum=0.589;SOR=0.368	GT:AD:DP:GQ:PGT:PID:PL	0/0:18,0:18:45:.:.:0,45,675	0/1:11,7:18:99:0|1:20671_T_C:258,0,434
NW_004765778.1	20686	.	G	A	219.19	PASS	AC=1;AF=0.25;AN=4;BaseQRankSum=4.10;ClippingRankSum=0.00;DP=34;ExcessHet=3.0103;FS=0.000;MLEAC=1;MLEAF=0.250;MQ=60.54;MQRankSum=-7.140e-01;QD=10.96;ReadPosRankSum=0.00;SOR=0.392	GT:AD:DP:GQ:PGT:PID:PL	0/0:14,0:14:36:.:.:0,36,540	0/1:12,8:20:99:0|1:20671_T_C:249,0,479
NW_004765778.1	20710	.	G	T	352.19	PASS	AC=3;AF=0.75;AN=4;BaseQRankSum=2.49;ClippingRankSum=0.00;DP=22;ExcessHet=3.0103;FS=0.000;MLEAC=3;MLEAF=0.750;MQ=60.49;MQRankSum=0.549;QD=16.01;ReadPosRankSum=0.393;SOR=2.303	GT:AD:DP:GQ:PL	1/1:0,10:10:30:247,30,0	0/1:5,7:12:99:135,0,189
NW_004765778.1	24982	.	T	C	20.21	PASS	AC=2;AF=0.5;AN=4;DP=12;ExcessHet=3.0103;FS=0.000;MLEAC=2;MLEAF=1.00;MQ=48.99;QD=10.11;SOR=2.303	GT:AD:DP:GQ:PL	1/1:0,2:2:6:46,6,0	0/0:.:10:1
NW_004765778.1	25030	.	A	T	632.26	PASS	AC=3;AF=0.75;AN=4;BaseQRankSum=-2.846e+00;ClippingRankSum=0.00;DP=16;ExcessHet=3.0103;FS=0.000;MLEAC=3;MLEAF=0.750;MQ=60.00;MQRankSum=0.00;QD=37.39;ReadPosRankSum=-5.510e-01;SOR=4.174	GT:AD:DP:GQ:PGT:PID:PL	1/1:0,5:5:18:1|1:25030_A_T:209,18,0	0/1:1,10:11:3:0|1:25030_A_T:450,0,3
NW_004765778.1	25040	.	T	C	649.23	PASS	AC=3;AF=0.75;AN=4;BaseQRankSum=-4.320e-01;ClippingRankSum=0.00;DP=22;ExcessHet=3.0103;FS=0.000;MLEAC=3;MLEAF=0.750;MQ=60.00;MQRankSum=0.00;QD=29.51;ReadPosRankSum=1.82;SOR=3.912	GT:AD:DP:GQ:PGT:PID:PL	1/1:0,7:7:21:1|1:25030_A_T:232,21,0	0/1:2,13:15:45:0|1:25030_A_T:447,0,45
NW_004765778.1	25159	.	G	A	2184.20	PASS	AC=3;AF=0.75;AN=4;BaseQRankSum=3.58;ClippingRankSum=0.00;DP=77;ExcessHet=3.0103;FS=0.000;MLEAC=3;MLEAF=0.750;MQ=60.00;MQRankSum=0.00;QD=28.37;ReadPosRankSum=1.97;SOR=4.379	GT:AD:DP:GQ:PGT:PID:PL	1/1:0,30:30:99:1|1:25155_G_T:1378,99,0	0/1:7,40:47:30:0|1:25155_G_T:836,0,30
NW_004765778.1	25387	.	T	C	1850.19	PASS	AC=3;AF=0.75;AN=4;BaseQRankSum=6.10;ClippingRankSum=0.00;DP=95;ExcessHet=3.0103;FS=0.000;MLEAC=3;MLEAF=0.750;MQ=60.00;MQRankSum=0.00;QD=19.48;ReadPosRankSum=-1.368e+00;SOR=4.340	GT:AD:DP:GQ:PL	1/1:0,46:46:99:1091,138,0	0/1:9,40:49:58:789,0,58
NW_004765778.1	25549	.	A	C	136.19	PASS	AC=1;AF=0.25;AN=4;BaseQRankSum=-5.972e+00;ClippingRankSum=0.00;DP=82;ExcessHet=3.0103;FS=0.000;MLEAC=1;MLEAF=0.250;MQ=60.00;MQRankSum=0.00;QD=2.84;ReadPosRankSum=0.243;SOR=0.141	GT:AD:DP:GQ:PL	0/0:34,0:34:99:0,99,880	0/1:35,13:48:99:166,0,725
NW_004765778.1	25573	.	C	T	1998.19	PASS	AC=3;AF=0.75;AN=4;BaseQRankSum=3.41;ClippingRankSum=0.00;DP=102;ExcessHet=3.0103;FS=0.000;MLEAC=3;MLEAF=0.750;MQ=60.00;MQRankSum=0.00;QD=19.59;ReadPosRankSum=1.26;SOR=4.091	GT:AD:DP:GQ:PL	1/1:0,48:48:99:1154,143,0	0/1:11,43:54:87:874,0,87
NW_004765778.1	26025	.	C	T	3706.19	PASS	AC=3;AF=0.75;AN=4;BaseQRankSum=-5.356e+00;ClippingRankSum=0.00;DP=97;ExcessHet=3.0103;FS=0.000;MLEAC=3;MLEAF=0.750;MQ=60.00;MQRankSum=0.00;QD=29.13;ReadPosRankSum=1.58;SOR=2.628	GT:AD:DP:GQ:PGT:PID:PL	1/1:0,46:46:99:1|1:26025_C_T:2038,141,0	0/1:11,40:51:99:0|1:26025_C_T:1698,0,295
NW_004765778.1	26034	.	C	T	3892.19	PASS	AC=3;AF=0.75;AN=4;BaseQRankSum=5.15;ClippingRankSum=0.00;DP=106;ExcessHet=3.0103;FS=0.000;MLEAC=3;MLEAF=0.750;MQ=60.00;MQRankSum=0.00;QD=26.77;ReadPosRankSum=1.37;SOR=3.200	GT:AD:DP:GQ:PGT:PID:PL	1/1:0,50:50:99:1|1:26025_C_T:2125,153,0	0/1:9,47:56:99:0|1:26025_C_T:1797,0,241
NW_004765778.1	26121	.	G	A	1531.19	PASS	AC=3;AF=0.75;AN=4;BaseQRankSum=4.37;ClippingRankSum=0.00;DP=79;ExcessHet=3.0103;FS=0.000;MLEAC=3;MLEAF=0.750;MQ=60.00;MQRankSum=0.00;QD=19.38;ReadPosRankSum=1.20;SOR=3.940	GT:AD:DP:GQ:PL	1/1:0,31:31:92:751,92,0	0/1:9,39:48:74:810,0,74
NW_004765778.1	26250	.	ACACC	A	45.50	PASS	AC=1;AF=0.25;AN=4;BaseQRankSum=3.27;ClippingRankSum=0.00;DP=39;ExcessHet=3.0103;FS=0.000;MLEAC=1;MLEAF=0.250;MQ=61.24;MQRankSum=-4.340e-01;QD=2.07;ReadPosRankSum=1.41;SOR=0.404	GT:AD:DP:GQ:PL	0/0:17,0:17:12:0,12,180	0/1:17,5:22:84:84,0,495
NW_004765778.1	26252	.	ACC	A	821.15	PASS	AC=3;AF=0.75;AN=4;BaseQRankSum=2.15;ClippingRankSum=0.00;DP=34;ExcessHet=3.0103;FS=0.000;MLEAC=3;MLEAF=0.750;MQ=60.81;MQRankSum=0.793;QD=24.15;ReadPosRankSum=1.74;SOR=1.347	GT:AD:DP:GQ:PL	1/1:1,14:15:35:501,35,0	0/1:6,13:19:99:359,0,115
NW_004765778.1	26306	.	ATCCATG	A	988.15	PASS	AC=3;AF=0.75;AN=4;BaseQRankSum=0.230;ClippingRankSum=0.00;DP=26;ExcessHet=3.0103;FS=0.000;MLEAC=3;MLEAF=0.750;MQ=61.23;MQRankSum=-1.335e+00;QD=31.39;ReadPosRankSum=0.660;SOR=4.255	GT:AD:DP:GQ:PL	1/1:0,15:15:45:655,45,0	0/1:2,9:11:57:372,0,57
NW_004765778.1	26469	.	A	T	64.17	PASS	AC=2;AF=0.5;AN=4;DP=12;ExcessHet=3.0103;FS=0.000;MLEAC=2;MLEAF=1.00;MQ=60.00;QD=32.08;SOR=2.303	GT:AD:DP:GQ:PGT:PID:PL	1/1:0,2:2:6:1|1:26469_A_T:90,6,0	0/0:.:10:1
NW_004765778.1	26477	.	A	T	64.17	PASS	AC=2;AF=0.5;AN=4;DP=12;ExcessHet=3.0103;FS=0.000;MLEAC=2;MLEAF=1.00;MQ=60.00;QD=32.08;SOR=2.303	GT:AD:DP:GQ:PGT:PID:PL	1/1:0,2:2:6:1|1:26469_A_T:90,6,0	0/0:.:10:1
NW_004765778.1	29676	.	T	TTTG	664.15	PASS	AC=3;AF=0.75;AN=4;BaseQRankSum=2.13;ClippingRankSum=0.00;DP=19;ExcessHet=3.0103;FS=0.000;MLEAC=3;MLEAF=0.750;MQ=60.00;MQRankSum=0.00;QD=34.96;ReadPosRankSum=2.82;SOR=2.419	GT:AD:DP:GQ:PL	1/1:0,9:9:33:434,33,0	0/1:4,6:10:99:269,0,134
NW_004765778.1	29699	.	A	ATT	932.15	PASS	AC=3;AF=0.75;AN=4;BaseQRankSum=-1.548e+00;ClippingRankSum=0.00;DP=52;ExcessHet=3.0103;FS=0.000;MLEAC=2;MLEAF=0.500;MQ=64.02;MQRankSum=3.76;QD=21.68;ReadPosRankSum=1.63;SOR=2.215	GT:AD:DP:GQ:PL	1/1:0,16:23:60:560,60,0	0/1:13,14:29:99:382,0,466
NW_004765778.1	29713	.	G	GTTGT	336.15	PASS	AC=1;AF=0.25;AN=4;BaseQRankSum=-2.110e-01;ClippingRankSum=0.00;DP=73;ExcessHet=3.0103;FS=0.000;MLEAC=1;MLEAF=0.250;MQ=62.77;MQRankSum=-2.349e+00;QD=8.40;ReadPosRankSum=1.84;SOR=0.522	GT:AD:DP:GQ:PL	0/0:33,0:33:99:0,99,808	0/1:29,11:40:99:375,0,1087
NW_004765778.1	30027	.	G	T	1257.38	PASS	AC=3;AF=0.75;AN=4;BaseQRankSum=0.598;ClippingRankSum=0.00;DP=69;ExcessHet=3.0103;FS=0.000;MLEAC=3;MLEAF=0.750;MQ=60.93;MQRankSum=0.537;QD=18.22;ReadPosRankSum=2.19;SOR=2.955	GT:AD:DP:GQ:PL	1/1:1,29:30:61:604,61,0	0/1:3,36:39:8:682,0,8
NW_004765778.1	30146	.	T	TA	1135.15	PASS	AC=3;AF=0.75;AN=4;BaseQRankSum=-3.450e-01;ClippingRankSum=0.00;DP=76;ExcessHet=3.0103;FS=0.000;MLEAC=3;MLEAF=0.750;MQ=66.41;MQRankSum=4.98;QD=14.94;ReadPosRankSum=1.30;SOR=3.086	GT:AD:DP:GQ:PL	1/1:3,36:39:50:712,50,0	0/1:10,27:37:99:462,0,100
NW_004765778.1	31371	.	G	A	140.19	PASS	AC=1;AF=0.25;AN=4;BaseQRankSum=-3.657e+00;ClippingRankSum=0.00;DP=71;ExcessHet=3.0103;FS=4.649;MLEAC=1;MLEAF=0.250;MQ=60.00;MQRankSum=0.00;QD=4.01;ReadPosRankSum=-2.260e-01;SOR=0.061	GT:AD:DP:GQ:PL	0/0:36,0:36:83:0,83,816	0/1:23,12:35:99:170,0,430
NW_004765778.1	31532	.	G	A	1124.19	PASS	AC=3;AF=0.75;AN=4;BaseQRankSum=5.23;ClippingRankSum=0.00;DP=59;ExcessHet=3.0103;FS=0.000;MLEAC=3;MLEAF=0.750;MQ=60.00;MQRankSum=0.00;QD=19.05;ReadPosRankSum=-8.090e-01;SOR=3.538	GT:AD:DP:GQ:PL	1/1:0,26:26:78:636,78,0	0/1:8,25:33:70:518,0,70
NW_004765778.1	31547	.	A	G	927.19	PASS	AC=3;AF=0.75;AN=4;BaseQRankSum=-2.403e+00;ClippingRankSum=0.00;DP=52;ExcessHet=3.0103;FS=0.000;MLEAC=3;MLEAF=0.750;MQ=60.00;MQRankSum=0.00;QD=17.83;ReadPosRankSum=1.78;SOR=4.174	GT:AD:DP:GQ:PL	1/1:0,22:22:65:497,65,0	0/1:5,25:30:35:460,0,35
NW_004765778.1	31826	.	T	C	1206.19	PASS	AC=3;AF=0.75;AN=4;BaseQRankSum=-7.380e-01;ClippingRankSum=0.00;DP=66;ExcessHet=3.0103;FS=0.000;MLEAC=3;MLEAF=0.750;MQ=60.00;MQRankSum=0.00;QD=18.28;ReadPosRankSum=0.595;SOR=2.681	GT:AD:DP:GQ:PL	1/1:0,35:35:99:814,104,0	0/1:7,24:31:75:422,0,75
NW_004765778.1	31868	.	G	A	1244.19	PASS	AC=3;AF=0.75;AN=4;BaseQRankSum=2.77;ClippingRankSum=0.00;DP=72;ExcessHet=3.0103;FS=0.000;MLEAC=3;MLEAF=0.750;MQ=60.00;MQRankSum=0.00;QD=17.28;ReadPosRankSum=0.174;SOR=2.391	GT:AD:DP:GQ:PL	1/1:0,39:39:99:853,114,0	0/1:9,24:33:99:421,0,109
NW_004765778.1	32365	.	C	T	1432.19	PASS	AC=3;AF=0.75;AN=4;BaseQRankSum=0.779;ClippingRankSum=0.00;DP=79;ExcessHet=3.0103;FS=0.000;MLEAC=3;MLEAF=0.750;MQ=60.00;MQRankSum=0.00;QD=18.13;ReadPosRankSum=-9.840e-01;SOR=1.496	GT:AD:DP:GQ:PL	1/1:0,36:36:99:842,107,0	0/1:11,32:43:99:620,0,124
NW_004765778.1	33018	.	G	GTGCTGC	120.15	PASS	AC=1;AF=0.25;AN=4;BaseQRankSum=0.394;ClippingRankSum=0.00;DP=48;ExcessHet=3.0103;FS=0.000;MLEAC=1;MLEAF=0.250;MQ=62.13;MQRankSum=4.64;QD=5.46;ReadPosRankSum=0.118;SOR=0.105	GT:AD:DP:GQ:PGT:PID:PL	0/0:26,0:26:72:.:.:0,72,1080	0/1:17,5:22:99:0|1:33018_G_GTGCTGC:159,0,665
NW_004765778.1	33028	.	T	C	146.19	PASS	AC=1;AF=0.25;AN=4;BaseQRankSum=-5.400e-01;ClippingRankSum=0.00;DP=47;ExcessHet=3.0103;FS=0.000;MLEAC=1;MLEAF=0.250;MQ=62.22;MQRankSum=4.31;QD=6.09;ReadPosRankSum=0.667;SOR=0.127	GT:AD:DP:GQ:PGT:PID:PL	0/0:23,0:23:60:.:.:0,60,900	0/1:18,6:24:99:0|1:33018_G_GTGCTGC:176,0,683
NW_004765778.1	33098	.	G	A,T	881.20	PASS	AC=3,1;AF=0.75,0.25;AN=4;DP=45;ExcessHet=3.0103;FS=0.000;MLEAC=3,1;MLEAF=0.750,0.250;MQ=60.00;QD=19.58;SOR=7.658	GT:AD:DP:GQ:PL	1/1:0,21,0:21:61:440,61,0,440,61,440	1/2:0,17,7:24:81:468,131,81,337,0,316
NW_004765778.1	33740	.	C	T	619.19	PASS	AC=3;AF=0.75;AN=4;BaseQRankSum=-6.800e-02;ClippingRankSum=0.00;DP=36;ExcessHet=3.0103;FS=0.000;MLEAC=3;MLEAF=0.750;MQ=60.00;MQRankSum=0.00;QD=17.20;ReadPosRankSum=0.987;SOR=3.383	GT:AD:DP:GQ:PL	1/1:0,18:18:53:398,53,0	0/1:5,13:18:64:251,0,64
NW_004765778.1	34319	.	C	T	59.19	PASS	AC=1;AF=0.25;AN=4;BaseQRankSum=4.31;ClippingRankSum=0.00;DP=45;ExcessHet=3.0103;FS=0.000;MLEAC=1;MLEAF=0.250;MQ=60.00;MQRankSum=0.00;QD=2.11;ReadPosRankSum=1.13;SOR=0.124	GT:AD:DP:GQ:PL	0/0:17,0:17:51:0,51,375	0/1:21,7:28:89:89,0,412
NW_004765778.1	34769	.	A	G	527.19	PASS	AC=3;AF=0.75;AN=4;BaseQRankSum=-3.807e+00;ClippingRankSum=0.00;DP=34;ExcessHet=3.0103;FS=0.000;MLEAC=3;MLEAF=0.750;MQ=60.63;MQRankSum=-1.976e+00;QD=15.51;ReadPosRankSum=1.57;SOR=1.609	GT:AD:DP:GQ:PL	1/1:0,16:16:47:351,47,0	0/1:6,12:18:99:206,0,99
NW_004765778.1	38004	.	G	GTT	820.15	PASS	AC=3;AF=0.75;AN=4;BaseQRankSum=1.21;ClippingRankSum=0.00;DP=33;ExcessHet=3.0103;FS=0.000;MLEAC=3;MLEAF=0.750;MQ=62.59;MQRankSum=1.52;QD=24.85;ReadPosRankSum=-1.060e-01;SOR=2.833	GT:AD:DP:GQ:PL	1/1:0,10:10:30:352,30,0	0/1:6,17:23:99:507,0,166
NW_004765778.1	38041	.	T	A	330.20	PASS	AC=3;AF=0.75;AN=4;BaseQRankSum=-3.409e+00;ClippingRankSum=0.00;DP=28;ExcessHet=3.0103;FS=0.000;MLEAC=3;MLEAF=0.750;MQ=61.90;MQRankSum=2.10;QD=11.79;ReadPosRankSum=-1.360e-01;SOR=1.002	GT:AD:DP:GQ:PL	1/1:0,10:10:28:175,28,0	0/1:7,11:18:99:185,0,123
NW_004765778.1	38074	.	C	T	78.19	PASS	AC=1;AF=0.25;AN=4;BaseQRankSum=2.67;ClippingRankSum=0.00;DP=40;ExcessHet=3.0103;FS=0.000;MLEAC=1;MLEAF=0.250;MQ=60.98;MQRankSum=-9.190e-01;QD=3.55;ReadPosRankSum=-1.024e+00;SOR=0.223	GT:AD:DP:GQ:PL	0/0:18,0:18:45:0,45,675	0/1:15,7:22:99:108,0,283
NW_004765778.1	41574	.	C	G,A	540.20	PASS	AC=3,1;AF=0.75,0.25;AN=4;DP=21;ExcessHet=3.0103;FS=0.000;MLEAC=3,1;MLEAF=0.750,0.250;MQ=60.00;QD=25.72;SOR=6.184	GT:AD:DP:GQ:PL	1/1:0,10,0:10:30:235,30,0,235,30,235	1/2:0,6,5:11:86:332,104,86,132,0,100
NW_004765778.1	41721	.	T	C	200.23	PASS	AC=3;AF=0.75;AN=4;BaseQRankSum=-2.515e+00;ClippingRankSum=0.00;DP=16;ExcessHet=3.0103;FS=0.000;MLEAC=3;MLEAF=0.750;MQ=60.00;MQRankSum=0.00;QD=12.51;ReadPosRankSum=0.480;SOR=2.584	GT:AD:DP:GQ:PL	1/1:0,7:7:21:159,21,0	0/1:3,6:9:49:71,0,49
NW_004765778.1	41976	.	A	G	537.21	PASS	AC=3;AF=0.75;AN=4;BaseQRankSum=-3.316e+00;ClippingRankSum=0.00;DP=29;ExcessHet=3.0103;FS=0.000;MLEAC=3;MLEAF=0.750;MQ=60.00;MQRankSum=0.00;QD=18.52;ReadPosRankSum=1.77;SOR=3.841	GT:AD:DP:GQ:PL	1/1:0,12:12:36:285,36,0	0/1:3,14:17:27:282,0,27
NW_004765778.1	42476	.	G	A	826.20	PASS	AC=2;AF=0.5;AN=4;DP=30;ExcessHet=3.0103;FS=0.000;MLEAC=2;MLEAF=1.00;MQ=60.00;QD=33.88;SOR=6.091	GT:AD:DP:GQ:PGT:PID:PL	1/1:0,20:20:60:1|1:42476_G_A:853,60,0	0/0:.:10:1
NW_004765778.1	42480	.	A	G	826.20	PASS	AC=2;AF=0.5;AN=4;DP=30;ExcessHet=3.0103;FS=0.000;MLEAC=2;MLEAF=1.00;MQ=60.00;QD=32.47;SOR=6.091	GT:AD:DP:GQ:PGT:PID:PL	1/1:0,20:20:60:1|1:42476_G_A:853,60,0	0/0:.:10:1
NW_004765778.1	42721	.	G	A	769.19	PASS	AC=3;AF=0.75;AN=4;BaseQRankSum=1.13;ClippingRankSum=0.00;DP=35;ExcessHet=3.0103;FS=0.000;MLEAC=3;MLEAF=0.750;MQ=60.00;MQRankSum=0.00;QD=21.98;ReadPosRankSum=0.483;SOR=2.964	GT:AD:DP:GQ:PGT:PID:PL	1/1:0,16:16:48:1|1:42696_A_G:546,48,0	0/1:6,13:19:77:.:.:253,0,77
NW_004765778.1	42774	.	C	A	293.20	PASS	AC=2;AF=0.5;AN=4;DP=22;ExcessHet=3.0103;FS=0.000;MLEAC=2;MLEAF=1.00;MQ=43.34;QD=24.43;SOR=5.136	GT:AD:DP:GQ:PGT:PID:PL	0/0:.:10:1	1/1:0,12:12:36:1|1:42774_C_A:320,36,0
NW_004765778.1	42798	.	G	A	153.26	PASS	AC=2;AF=0.5;AN=4;DP=13;ExcessHet=3.0103;FS=0.000;MLEAC=2;MLEAF=1.00;MQ=36.74;QD=37.33;SOR=2.833	GT:AD:DP:GQ:PGT:PID:PL	0/0:.:10:1	1/1:0,3:3:18:1|1:42774_C_A:180,18,0
NW_004765778.1	43415	.	TA	T	71.94	PASS	AC=3;AF=0.75;AN=4;BaseQRankSum=0.00;ClippingRankSum=0.00;DP=7;ExcessHet=3.0103;FS=0.000;MLEAC=3;MLEAF=0.750;MQ=61.19;MQRankSum=0.253;QD=10.28;ReadPosRankSum=0.524;SOR=2.584	GT:AD:DP:GQ:PL	1/1:0,2:2:6:41,6,0	0/1:1,4:5:6:67,0,6
NW_004765778.1	43736	.	G	A	30.72	PASS	AC=2;AF=0.5;AN=4;DP=13;ExcessHet=3.0103;FS=0.000;MLEAC=2;MLEAF=1.00;MQ=60.00;QD=10.24;SOR=2.833	GT:AD:DP:GQ:PL	0/0:.:10:1	1/1:0,3:3:9:57,9,0
NW_004765778.1	46232	.	C	T	25.18	PASS	AC=2;AF=0.5;AN=4;DP=12;ExcessHet=3.0103;FS=0.000;MLEAC=2;MLEAF=1.00;MQ=60.00;QD=12.59;SOR=2.303	GT:AD:DP:GQ:PL	0/0:.:10:1	1/1:0,2:2:6:51,6,0
NW_004765778.1	46368	.	T	A	54.20	PASS	AC=1;AF=0.25;AN=4;BaseQRankSum=0.00;ClippingRankSum=0.00;DP=13;ExcessHet=3.0103;FS=0.000;MLEAC=1;MLEAF=0.500;MQ=60.00;MQRankSum=0.00;QD=18.07;ReadPosRankSum=0.967;SOR=1.179	GT:AD:DP:GQ:PGT:PID:PL	0/0:.:10:1	0/1:1,2:3:36:0|1:46368_T_A:81,0,36
NW_004765778.1	46372	.	T	C	54.20	PASS	AC=1;AF=0.25;AN=4;BaseQRankSum=-9.670e-01;ClippingRankSum=0.00;DP=13;ExcessHet=3.0103;FS=0.000;MLEAC=1;MLEAF=0.500;MQ=60.00;MQRankSum=0.00;QD=18.07;ReadPosRankSum=0.967;SOR=1.179	GT:AD:DP:GQ:PGT:PID:PL	0/0:.:10:1	0/1:1,2:3:36:0|1:46368_T_A:81,0,36
NW_004765778.1	47228	.	A	G	28.72	PASS	AC=2;AF=0.5;AN=4;DP=13;ExcessHet=3.0103;FS=0.000;MLEAC=2;MLEAF=1.00;MQ=60.00;QD=9.57;SOR=2.833	GT:AD:DP:GQ:PL	0/0:.:10:1	1/1:0,3:3:9:55,9,0
NW_004765778.1	47453	.	T	C	44.71	PASS	AC=2;AF=0.5;AN=4;DP=13;ExcessHet=3.0103;FS=0.000;MLEAC=2;MLEAF=1.00;MQ=60.00;QD=14.90;SOR=2.833	GT:AD:DP:GQ:PL	0/0:.:10:1	1/1:0,3:3:9:71,9,0
NW_004765778.1	47873	.	G	T	27.18	PASS	AC=2;AF=0.5;AN=4;DP=12;ExcessHet=3.0103;FS=0.000;MLEAC=2;MLEAF=1.00;MQ=60.00;QD=13.59;SOR=2.303	GT:AD:DP:GQ:PL	0/0:.:10:1	1/1:0,2:2:6:53,6,0
NW_004765778.1	48008	.	A	C	20	PASS	AC=2;AF=0.5;AN=4;DP=11;ExcessHet=3.0103;FS=0.000;MLEAC=2;MLEAF=1.00;MQ=42.43;QD=20.00;SOR=1.609	GT:AD:DP:GQ:PGT:PID:PL	0/0:.:10:1	1/1:0,1:1:3:1|1:48008_A_C:45,3,0
NW_004765778.1	48011	.	C	T	20	PASS	AC=2;AF=0.5;AN=4;DP=11;ExcessHet=3.0103;FS=0.000;MLEAC=2;MLEAF=1.00;MQ=42.43;QD=20.00;SOR=1.609	GT:AD:DP:GQ:PGT:PID:PL	0/0:.:10:1	1/1:0,1:1:3:1|1:48008_A_C:45,3,0
NW_004765778.1	48653	.	C	T	23.19	PASS	AC=2;AF=0.5;AN=4;DP=12;ExcessHet=3.0103;FS=0.000;MLEAC=2;MLEAF=1.00;MQ=60.00;QD=11.60;SOR=2.303	GT:AD:DP:GQ:PL	0/0:.:10:1	1/1:0,2:2:6:49,6,0
NW_004765778.1	79551	.	A	G	258.34	PASS	AC=3;AF=0.75;AN=4;BaseQRankSum=-2.287e+00;ClippingRankSum=0.00;DP=16;ExcessHet=3.0103;FS=0.000;MLEAC=3;MLEAF=0.750;MQ=60.00;MQRankSum=0.00;QD=16.15;ReadPosRankSum=-2.530e-01;SOR=3.258	GT:AD:DP:GQ:PL	1/1:0,6:6:18:128,18,0	0/1:2,8:10:21:160,0,21
NW_004765778.1	79959	.	G	T	218.26	PASS	AC=2;AF=0.5;AN=4;DP=16;ExcessHet=3.0103;FS=0.000;MLEAC=2;MLEAF=1.00;MQ=60.00;QD=26.23;SOR=3.912	GT:AD:DP:GQ:PGT:PID:PL	0/0:.:10:1	1/1:0,6:6:18:1|1:79959_G_T:245,18,0
NW_004765778.1	79965	.	T	C	218.26	PASS	AC=2;AF=0.5;AN=4;DP=16;ExcessHet=3.0103;FS=0.000;MLEAC=2;MLEAF=1.00;MQ=60.00;QD=26.78;SOR=3.912	GT:AD:DP:GQ:PGT:PID:PL	0/0:.:10:1	1/1:0,6:6:18:1|1:79959_G_T:245,18,0
NW_004765778.1	80334	.	C	T	35.20	PASS	AC=1;AF=0.25;AN=4;BaseQRankSum=-1.737e+00;ClippingRankSum=0.00;DP=24;ExcessHet=3.0103;FS=0.000;MLEAC=1;MLEAF=0.500;MQ=60.00;MQRankSum=0.00;QD=2.51;ReadPosRankSum=0.312;SOR=0.307	GT:AD:DP:GQ:PL	0/0:.:10:1	0/1:9,5:14:62:62,0,175
NW_004765778.1	80343	.	T	G	365.20	PASS	AC=2;AF=0.5;AN=4;DP=24;ExcessHet=3.0103;FS=0.000;MLEAC=2;MLEAF=1.00;MQ=57.97;QD=26.09;SOR=5.421	GT:AD:DP:GQ:PL	0/0:.:10:1	1/1:0,14:14:42:392,42,0
NW_004765778.1	80409	.	G	T	653.86	PASS	AC=3;AF=0.75;AN=4;BaseQRankSum=0.652;ClippingRankSum=0.00;DP=21;ExcessHet=3.0103;FS=0.000;MLEAC=3;MLEAF=0.750;MQ=60.00;MQRankSum=0.00;QD=31.14;ReadPosRankSum=1.54;SOR=3.160	GT:AD:DP:GQ:PGT:PID:PL	1/1:0,3:3:9:1|1:80409_G_T:115,9,0	0/1:3,15:18:56:0|1:80409_G_T:568,0,56
NW_004765778.1	80415	.	T	C	632.86	PASS	AC=3;AF=0.75;AN=4;BaseQRankSum=3.95;ClippingRankSum=0.00;DP=18;ExcessHet=3.0103;FS=0.000;MLEAC=3;MLEAF=0.750;MQ=60.00;MQRankSum=0.00;QD=27.90;ReadPosRankSum=0.406;SOR=2.833	GT:AD:DP:GQ:PGT:PID:PL	1/1:0,2:2:9:1|1:80409_G_T:115,9,0	0/1:3,13:16:59:0|1:80409_G_T:547,0,59
NW_004765778.1	80886	.	G	A	481.21	PASS	AC=3;AF=0.75;AN=4;BaseQRankSum=1.55;ClippingRankSum=0.00;DP=23;ExcessHet=3.0103;FS=0.000;MLEAC=3;MLEAF=0.750;MQ=60.00;MQRankSum=0.00;QD=20.92;ReadPosRankSum=-8.750e-01;SOR=2.400	GT:AD:DP:GQ:PGT:PID:PL	1/1:0,8:8:24:1|1:80880_A_G:318,24,0	0/1:5,10:15:73:.:.:193,0,73
NW_004765778.1	80958	.	A	G	277.20	PASS	AC=1;AF=0.25;AN=4;BaseQRankSum=-3.499e+00;ClippingRankSum=0.00;DP=31;ExcessHet=3.0103;FS=0.000;MLEAC=1;MLEAF=0.500;MQ=58.62;MQRankSum=0.00;QD=13.20;ReadPosRankSum=0.207;SOR=0.527	GT:AD:DP:GQ:PL	0/0:.:10:1	0/1:5,16:21:73:304,0,73
NW_004765778.1	80988	.	T	C	243.44	PASS	AC=3;AF=0.75;AN=4;BaseQRankSum=-3.800e+00;ClippingRankSum=0.00;DP=21;ExcessHet=3.0103;FS=0.000;MLEAC=3;MLEAF=0.750;MQ=60.00;MQRankSum=0.00;QD=11.59;ReadPosRankSum=0.263;SOR=1.828	GT:AD:DP:GQ:PL	1/1:0,2:2:6:45,6,0	0/1:6,13:19:94:227,0,94
NW_004765778.1	81042	.	G	A	423.23	PASS	AC=3;AF=0.75;AN=4;BaseQRankSum=1.07;ClippingRankSum=0.00;DP=30;ExcessHet=3.0103;FS=0.000;MLEAC=3;MLEAF=0.750;MQ=60.00;MQRankSum=0.00;QD=14.11;ReadPosRankSum=0.034;SOR=2.019	GT:AD:DP:GQ:PL	1/1:0,7:7:21:165,21,0	0/1:8,15:23:86:288,0,86
NW_004765778.1	81179	.	G	A	125.44	PASS	AC=3;AF=0.75;AN=4;BaseQRankSum=1.21;ClippingRankSum=0.00;DP=14;ExcessHet=3.0103;FS=0.000;MLEAC=3;MLEAF=0.750;MQ=60.00;MQRankSum=0.00;QD=8.96;ReadPosRankSum=0.191;SOR=0.976	GT:AD:DP:GQ:PL	1/1:0,2:2:6:47,6,0	0/1:6,6:12:79:107,0,79
NW_004765778.1	81316	.	T	TC	380.18	PASS	AC=2;AF=0.5;AN=4;BaseQRankSum=-1.593e+00;ClippingRankSum=0.00;DP=19;ExcessHet=3.0103;FS=0.000;MLEAC=2;MLEAF=1.00;MQ=57.66;MQRankSum=0.431;QD=24.03;ReadPosRankSum=1.59;SOR=3.056	GT:AD:DP:GQ:PGT:PID:PL	0/0:.:10:1	1/1:1,8:9:23:1|1:81316_T_TC:416,23,0
NW_004765778.1	81733	.	G	A	48.71	PASS	AC=2;AF=0.5;AN=4;DP=13;ExcessHet=3.0103;FS=0.000;MLEAC=2;MLEAF=1.00;MQ=51.96;QD=16.24;SOR=2.833	GT:AD:DP:GQ:PL	1/1:0,3:3:9:75,9,0	0/0:.:10:1
NW_004765778.1	81896	.	TGAAATTATCAATTTATTTTGACAATC	T	60.93	PASS	AC=2;AF=0.5;AN=4;DP=5;ExcessHet=0.7918;FS=0.000;MLEAC=3;MLEAF=0.750;MQ=60.00;QD=15.23;SOR=3.258	GT:AD:DP:GQ:PL	0/0:1,0:1:3:0,3,23	1/1:0,4:4:12:100,12,0
NW_004765778.1	81953	.	G	A	217.21	PASS	AC=2;AF=0.5;AN=4;DP=18;ExcessHet=3.0103;FS=0.000;MLEAC=2;MLEAF=1.00;MQ=60.00;QD=27.15;SOR=4.407	GT:AD:DP:GQ:PL	0/0:.:10:1	1/1:0,8:8:24:244,24,0
NW_004765778.1	81982	.	C	T	312.21	PASS	AC=2;AF=0.5;AN=4;DP=16;ExcessHet=3.0103;FS=0.000;MLEAC=2;MLEAF=1.00;MQ=60.00;QD=31.61;SOR=2.303	GT:AD:DP:GQ:PGT:PID:PL	0/0:.:10:1	1/1:0,6:6:24:1|1:81982_C_T:339,24,0
NW_004765778.1	82002	.	T	C	298.21	PASS	AC=2;AF=0.5;AN=4;DP=15;ExcessHet=3.0103;FS=0.000;MLEAC=2;MLEAF=1.00;MQ=60.00;QD=26.19;SOR=1.022	GT:AD:DP:GQ:PGT:PID:PL	0/0:.:10:1	1/1:0,5:5:24:1|1:81982_C_T:325,24,0
NW_004765778.1	82018	.	C	A	222.20	PASS	AC=1;AF=0.25;AN=4;BaseQRankSum=1.92;ClippingRankSum=0.00;DP=21;ExcessHet=3.0103;FS=3.090;MLEAC=1;MLEAF=0.500;MQ=60.00;MQRankSum=0.00;QD=20.20;ReadPosRankSum=2.00;SOR=0.148	GT:AD:DP:GQ:PGT:PID:PL	0/0:.:10:1	0/1:4,7:11:45:0|1:81982_C_T:249,0,45
NW_004765778.1	82220	.	A	T	552.20	PASS	AC=2;AF=0.5;AN=4;DP=24;ExcessHet=3.0103;FS=0.000;MLEAC=2;MLEAF=1.00;MQ=60.00;QD=26.19;SOR=5.421	GT:AD:DP:GQ:PGT:PID:PL	0/0:.:10:1	1/1:0,14:14:42:1|1:82220_A_T:579,42,0
NW_004765778.1	82226	.	G	A	527.20	PASS	AC=2;AF=0.5;AN=4;DP=22;ExcessHet=3.0103;FS=0.000;MLEAC=2;MLEAF=1.00;MQ=60.00;QD=31.75;SOR=5.136	GT:AD:DP:GQ:PGT:PID:PL	0/0:.:10:1	1/1:0,12:12:39:1|1:82220_A_T:554,39,0
NW_004765778.1	82304	.	G	A	266.23	PASS	AC=2;AF=0.5;AN=4;DP=17;ExcessHet=3.0103;FS=0.000;MLEAC=2;MLEAF=1.00;MQ=60.00;QD=30.53;SOR=4.174	GT:AD:DP:GQ:PGT:PID:PL	0/0:.:10:1	1/1:0,7:7:21:1|1:82304_G_A:293,21,0
NW_004765778.1	82309	.	C	T	266.23	PASS	AC=2;AF=0.5;AN=4;DP=16;ExcessHet=3.0103;FS=0.000;MLEAC=2;MLEAF=1.00;MQ=60.00;QD=30.42;SOR=3.912	GT:AD:DP:GQ:PGT:PID:PL	0/0:.:10:1	1/1:0,6:6:21:1|1:82304_G_A:293,21,0
NW_004765778.1	82385	.	A	G	21.20	PASS	AC=2;AF=0.5;AN=4;DP=12;ExcessHet=3.0103;FS=0.000;MLEAC=2;MLEAF=1.00;MQ=60.00;QD=10.60;SOR=2.303	GT:AD:DP:GQ:PL	0/0:.:10:1	1/1:0,2:2:6:47,6,0
NW_004765778.1	82684	.	C	G	316.20	PASS	AC=2;AF=0.5;AN=4;DP=19;ExcessHet=3.0103;FS=0.000;MLEAC=2;MLEAF=1.00;MQ=60.00;QD=27.97;SOR=4.615	GT:AD:DP:GQ:PGT:PID:PL	0/0:.:10:1	1/1:0,9:9:30:1|1:82684_C_G:343,30,0
NW_004765778.1	82903	.	G	A	75.44	PASS	AC=3;AF=0.75;AN=4;BaseQRankSum=-6.740e-01;ClippingRankSum=0.00;DP=10;ExcessHet=3.0103;FS=0.000;MLEAC=3;MLEAF=0.750;MQ=60.00;MQRankSum=0.00;QD=7.54;ReadPosRankSum=0.291;SOR=1.085	GT:AD:DP:GQ:PL	1/1:0,2:2:6:47,6,0	0/1:4,4:8:57:57,0,71
NW_004765778.1	84102	.	A	T	1256.19	PASS	AC=3;AF=0.75;AN=4;BaseQRankSum=-6.379e+00;ClippingRankSum=0.00;DP=80;ExcessHet=3.0103;FS=0.000;MLEAC=3;MLEAF=0.750;MQ=60.00;MQRankSum=0.00;QD=15.70;ReadPosRankSum=0.600;SOR=2.891	GT:AD:DP:GQ:PL	1/1:0,29:29:85:619,85,0	0/1:15,36:51:99:667,0,222
NW_004765778.1	84126	.	A	G	1071.19	PASS	AC=3;AF=0.75;AN=4;BaseQRankSum=-1.794e+00;ClippingRankSum=0.00;DP=66;ExcessHet=3.0103;FS=0.000;MLEAC=3;MLEAF=0.750;MQ=60.00;MQRankSum=0.00;QD=16.23;ReadPosRankSum=0.804;SOR=1.670	GT:AD:DP:GQ:PL	1/1:0,22:22:65:491,65,0	0/1:12,32:44:99:610,0,159
NW_004765778.1	84284	.	C	T	41.71	PASS	AC=2;AF=0.5;AN=4;DP=13;ExcessHet=3.0103;FS=0.000;MLEAC=2;MLEAF=1.00;MQ=60.00;QD=13.90;SOR=2.833	GT:AD:DP:GQ:PL	1/1:0,3:3:9:68,9,0	0/0:.:10:1
NW_004765778.1	84448	.	T	C	187.33	PASS	AC=2;AF=0.5;AN=4;DP=15;ExcessHet=3.0103;FS=0.000;MLEAC=2;MLEAF=1.00;MQ=60.00;QD=27.20;SOR=1.981	GT:AD:DP:GQ:PL	0/0:.:10:1	1/1:0,5:5:15:214,15,0
NW_004765778.1	84457	.	C	A	122.46	PASS	AC=2;AF=0.5;AN=4;DP=14;ExcessHet=3.0103;FS=0.000;MLEAC=2;MLEAF=1.00;MQ=60.00;QD=30.62;SOR=1.609	GT:AD:DP:GQ:PL	0/0:.:10:1	1/1:0,4:4:12:149,12,0
NW_004765778.1	84487	.	G	C	21.20	PASS	AC=2;AF=0.5;AN=4;DP=12;ExcessHet=3.0103;FS=0.000;MLEAC=2;MLEAF=1.00;MQ=60.00;QD=10.60;SOR=0.693	GT:AD:DP:GQ:PL	0/0:.:10:1	1/1:0,2:2:6:47,6,0
NW_004765778.1	87915	.	A	C	610.22	PASS	AC=3;AF=0.75;AN=4;BaseQRankSum=1.81;ClippingRankSum=0.00;DP=44;ExcessHet=3.0103;FS=0.000;MLEAC=3;MLEAF=0.750;MQ=60.25;MQRankSum=0.771;QD=13.87;ReadPosRankSum=1.82;SOR=0.922	GT:AD:DP:GQ:PL	1/1:1,10:11:23:214,23,0	0/1:11,22:33:99:426,0,315
NW_004765778.1	88312	.	C	T	1602.19	PASS	AC=3;AF=0.75;AN=4;BaseQRankSum=4.06;ClippingRankSum=0.00;DP=47;ExcessHet=3.0103;FS=0.000;MLEAC=3;MLEAF=0.750;MQ=60.00;MQRankSum=0.00;QD=34.09;ReadPosRankSum=-1.264e+00;SOR=3.958	GT:AD:DP:GQ:PGT:PID:PL	1/1:0,17:17:54:1|1:88312_C_T:743,54,0	0/1:5,25:30:99:0|1:88312_C_T:889,0,106
NW_004765778.1	88321	.	T	C	1550.19	PASS	AC=3;AF=0.75;AN=4;BaseQRankSum=2.92;ClippingRankSum=0.00;DP=43;ExcessHet=3.0103;FS=0.000;MLEAC=3;MLEAF=0.750;MQ=60.00;MQRankSum=0.00;QD=34.39;ReadPosRankSum=-1.616e+00;SOR=3.767	GT:AD:DP:GQ:PGT:PID:PL	1/1:0,18:18:54:1|1:88312_C_T:742,54,0	0/1:5,20:25:99:0|1:88312_C_T:838,0,115
NW_004765778.1	89305	.	C	T	91.19	PASS	AC=1;AF=0.25;AN=4;BaseQRankSum=3.89;ClippingRankSum=0.00;DP=54;ExcessHet=3.0103;FS=0.000;MLEAC=1;MLEAF=0.250;MQ=60.00;MQRankSum=0.00;QD=2.68;ReadPosRankSum=0.082;SOR=0.138	GT:AD:DP:GQ:PL	0/0:20,0:20:60:0,60,502	0/1:25,9:34:99:121,0,467
NW_004765778.1	89500	.	G	A	150.19	PASS	AC=1;AF=0.25;AN=4;BaseQRankSum=4.12;ClippingRankSum=0.00;DP=62;ExcessHet=3.0103;FS=0.000;MLEAC=1;MLEAF=0.250;MQ=60.00;MQRankSum=0.00;QD=3.75;ReadPosRankSum=1.57;SOR=0.183	GT:AD:DP:GQ:PL	0/0:22,0:22:60:0,60,900	0/1:28,12:40:99:180,0,546
NW_004765778.1	89846	.	C	T	92.19	PASS	AC=1;AF=0.25;AN=4;BaseQRankSum=4.64;ClippingRankSum=0.00;DP=63;ExcessHet=3.0103;FS=0.000;MLEAC=1;MLEAF=0.250;MQ=60.00;MQRankSum=0.00;QD=2.49;ReadPosRankSum=-8.290e-01;SOR=0.144	GT:AD:DP:GQ:PL	0/0:26,0:26:72:0,72,581	0/1:27,10:37:99:122,0,504
NW_004765778.1	90674	.	CTAT	C	903.15	PASS	AC=3;AF=0.75;AN=4;BaseQRankSum=-9.170e-01;ClippingRankSum=0.00;DP=28;ExcessHet=3.0103;FS=0.000;MLEAC=3;MLEAF=0.750;MQ=60.00;MQRankSum=0.00;QD=32.26;ReadPosRankSum=-7.120e-01;SOR=1.542	GT:AD:DP:GQ:PL	1/1:0,15:15:45:637,45,0	0/1:5,8:13:99:305,0,175
NW_004765778.1	90786	.	T	C	195.19	PASS	AC=1;AF=0.25;AN=4;BaseQRankSum=-7.770e-01;ClippingRankSum=0.00;DP=80;ExcessHet=3.0103;FS=0.000;MLEAC=1;MLEAF=0.250;MQ=60.00;MQRankSum=0.00;QD=4.15;ReadPosRankSum=0.944;SOR=0.790	GT:AD:DP:GQ:PL	0/0:33,0:33:81:0,81,739	0/1:31,16:47:99:225,0,1079
NW_004765778.1	90795	.	T	C	1087.19	PASS	AC=3;AF=0.75;AN=4;BaseQRankSum=1.26;ClippingRankSum=0.00;DP=75;ExcessHet=3.0103;FS=0.000;MLEAC=3;MLEAF=0.750;MQ=60.00;MQRankSum=0.00;QD=14.50;ReadPosRankSum=1.57;SOR=0.999	GT:AD:DP:GQ:PL	1/1:0,31:31:91:691,91,0	0/1:20,24:44:99:426,0,638
NW_004765778.1	90915	.	T	C	87.19	PASS	AC=1;AF=0.25;AN=4;BaseQRankSum=-2.462e+00;ClippingRankSum=0.00;DP=80;ExcessHet=3.0103;FS=0.000;MLEAC=1;MLEAF=0.250;MQ=60.00;MQRankSum=0.00;QD=2.13;ReadPosRankSum=1.52;SOR=0.172	GT:AD:DP:GQ:PL	0/0:39,0:39:90:0,90,1350	0/1:29,12:41:99:117,0,899
NW_004765778.1	91023	.	C	A	155.19	PASS	AC=1;AF=0.25;AN=4;BaseQRankSum=3.30;ClippingRankSum=0.00;DP=52;ExcessHet=3.0103;FS=0.000;MLEAC=1;MLEAF=0.250;MQ=60.00;MQRankSum=0.00;QD=5.54;ReadPosRankSum=0.930;SOR=0.458	GT:AD:DP:GQ:PGT:PID:PL	0/0:24,0:24:54:.:.:0,54,810	0/1:21,7:28:99:0|1:91023_C_A:185,0,796
NW_004765778.1	91044	.	C	A	171.19	PASS	AC=1;AF=0.25;AN=4;BaseQRankSum=-3.032e+00;ClippingRankSum=0.00;DP=60;ExcessHet=3.0103;FS=2.606;MLEAC=1;MLEAF=0.250;MQ=60.00;MQRankSum=0.00;QD=5.03;ReadPosRankSum=-2.129e+00;SOR=1.392	GT:AD:DP:GQ:PGT:PID:PL	0/0:26,0:26:72:.:.:0,72,1080	0/1:25,9:34:99:0|1:91023_C_A:201,0,846
NW_004765778.1	93704	.	G	GT	54.42	PASS	AC=2;AF=0.5;AN=4;DP=14;ExcessHet=3.0103;FS=0.000;MLEAC=2;MLEAF=1.00;MQ=70.00;QD=13.61;SOR=3.258	GT:AD:DP:GQ:PL	0/0:.:10:1	1/1:0,4:4:12:90,12,0
NW_004765778.1	97609	.	C	T	476.23	PASS	AC=3;AF=0.75;AN=4;BaseQRankSum=0.986;ClippingRankSum=0.00;DP=31;ExcessHet=3.0103;FS=0.000;MLEAC=3;MLEAF=0.750;MQ=60.00;MQRankSum=0.00;QD=15.36;ReadPosRankSum=1.30;SOR=2.376	GT:AD:DP:GQ:PL	1/1:0,7:7:21:171,21,0	0/1:7,17:24:62:335,0,62
NW_004765778.1	97688	.	A	C	459.19	PASS	AC=3;AF=0.75;AN=4;BaseQRankSum=-3.814e+00;ClippingRankSum=0.00;DP=33;ExcessHet=3.0103;FS=0.000;MLEAC=3;MLEAF=0.750;MQ=60.00;MQRankSum=0.00;QD=13.91;ReadPosRankSum=-7.030e-01;SOR=2.833	GT:AD:DP:GQ:PL	1/1:0,13:13:38:269,38,0	0/1:6,14:20:84:220,0,84
NW_004765778.1	97783	.	G	T	600.19	PASS	AC=3;AF=0.75;AN=4;BaseQRankSum=1.87;ClippingRankSum=0.00;DP=39;ExcessHet=3.0103;FS=0.000;MLEAC=3;MLEAF=0.750;MQ=60.00;MQRankSum=0.00;QD=15.39;ReadPosRankSum=1.55;SOR=2.133	GT:AD:DP:GQ:PL	1/1:0,16:16:48:392,48,0	0/1:10,13:23:99:238,0,176
NW_004765778.1	97994	.	C	CCT	460.17	PASS	AC=3;AF=0.75;AN=4;BaseQRankSum=1.53;ClippingRankSum=0.00;DP=26;ExcessHet=3.0103;FS=0.000;MLEAC=3;MLEAF=0.750;MQ=67.55;MQRankSum=4.18;QD=17.70;ReadPosRankSum=-7.500e-01;SOR=2.303	GT:AD:DP:GQ:PL	1/1:0,8:8:24:270,24,0	0/1:6,12:18:78:229,0,78
NW_004765778.1	98088	.	T	TC	469.17	PASS	AC=3;AF=0.75;AN=4;BaseQRankSum=0.862;ClippingRankSum=0.00;DP=28;ExcessHet=3.0103;FS=0.000;MLEAC=3;MLEAF=0.750;MQ=66.43;MQRankSum=3.94;QD=16.76;ReadPosRankSum=-2.890e-01;SOR=1.244	GT:AD:DP:GQ:PL	1/1:0,8:8:24:262,24,0	0/1:6,14:20:89:246,0,89
NW_004765778.1	98132	.	C	A	479.19	PASS	AC=3;AF=0.75;AN=4;BaseQRankSum=1.36;ClippingRankSum=0.00;DP=33;ExcessHet=3.0103;FS=0.000;MLEAC=3;MLEAF=0.750;MQ=63.51;MQRankSum=2.08;QD=14.52;ReadPosRankSum=1.97;SOR=2.235	GT:AD:DP:GQ:PL	1/1:0,10:10:30:236,30,0	0/1:8,15:23:99:273,0,111
NW_004765778.1	98280	.	C	T	171.19	PASS	AC=1;AF=0.25;AN=4;BaseQRankSum=3.80;ClippingRankSum=0.00;DP=45;ExcessHet=3.0103;FS=0.000;MLEAC=1;MLEAF=0.250;MQ=60.00;MQRankSum=0.00;QD=7.78;ReadPosRankSum=1.62;SOR=0.157	GT:AD:DP:GQ:PGT:PID:PL	0/0:23,0:23:57:.:.:0,57,855	0/1:16,6:22:99:0|1:98280_C_T:201,0,612
NW_004765778.1	98282	.	C	A	171.19	PASS	AC=1;AF=0.25;AN=4;BaseQRankSum=-5.000e-02;ClippingRankSum=0.00;DP=44;ExcessHet=3.0103;FS=0.000;MLEAC=1;MLEAF=0.250;MQ=60.00;MQRankSum=0.00;QD=7.78;ReadPosRankSum=1.22;SOR=0.157	GT:AD:DP:GQ:PGT:PID:PL	0/0:22,0:22:60:.:.:0,60,497	0/1:16,6:22:99:0|1:98280_C_T:201,0,612
NW_004765778.1	98629	.	T	A	1352.19	PASS	AC=3;AF=0.75;AN=4;BaseQRankSum=1.09;ClippingRankSum=0.00;DP=56;ExcessHet=3.0103;FS=0.000;MLEAC=3;MLEAF=0.750;MQ=60.00;MQRankSum=0.00;QD=24.15;ReadPosRankSum=-2.221e+00;SOR=1.919	GT:AD:DP:GQ:PGT:PID:PL	1/1:0,23:23:69:1|1:98629_T_A:814,69,0	0/1:16,17:33:99:0|1:98629_T_A:568,0,557
NW_004765778.1	98632	.	A	ATACAAC	1340.15	PASS	AC=3;AF=0.75;AN=4;BaseQRankSum=-1.342e+00;ClippingRankSum=0.00;DP=56;ExcessHet=3.0103;FS=0.000;MLEAC=3;MLEAF=0.750;MQ=60.00;MQRankSum=0.00;QD=23.93;ReadPosRankSum=-2.244e+00;SOR=1.781	GT:AD:DP:GQ:PGT:PID:PL	1/1:0,22:22:69:1|1:98629_T_A:814,69,0	0/1:17,17:34:99:0|1:98629_T_A:565,0,583
NW_004765778.1	98675	.	CA	CAAAAAAA,C	825.16	PASS	AC=3,1;AF=0.75,0.25;AN=4;DP=28;ExcessHet=3.0103;FS=0.000;MLEAC=3,1;MLEAF=0.750,0.250;MQ=61.29;QD=31.74;SOR=2.833	GT:AD:DP:GQ:PL	1/1:0,7,0:7:27:384,27,0,384,27,385	1/2:0,4,15:21:99:477,272,540,251,0,488
NW_004765778.1	98803	.	CAAAA	C	2200.15	PASS	AC=3;AF=0.75;AN=4;BaseQRankSum=0.00;ClippingRankSum=0.00;DP=60;ExcessHet=3.0103;FS=0.000;MLEAC=3;MLEAF=0.750;MQ=61.34;MQRankSum=0.678;QD=30.50;ReadPosRankSum=3.42;SOR=2.483	GT:AD:DP:GQ:PGT:PID:PL	1/1:1,29:30:70:1|1:98803_CAAAA_C:1237,70,0	0/1:6,24:30:86:0|1:98803_CAAAA_C:1002,0,86
NW_004765778.1	98815	.	A	G	2314.19	PASS	AC=3;AF=0.75;AN=4;BaseQRankSum=-2.280e+00;ClippingRankSum=0.00;DP=62;ExcessHet=3.0103;FS=0.000;MLEAC=3;MLEAF=0.750;MQ=61.38;MQRankSum=0.00;QD=29.34;ReadPosRankSum=0.161;SOR=4.615	GT:AD:DP:GQ:PGT:PID:PL	1/1:0,31:31:93:1|1:98803_CAAAA_C:1269,93,0	0/1:2,29:31:36:0|1:98803_CAAAA_C:1075,0,36
NW_004765778.1	98877	.	C	CA	67.15	PASS	AC=1;AF=0.25;AN=4;BaseQRankSum=1.16;ClippingRankSum=0.00;DP=64;ExcessHet=3.0103;FS=5.509;MLEAC=1;MLEAF=0.250;MQ=60.00;MQRankSum=0.00;QD=2.10;ReadPosRankSum=0.336;SOR=0.035	GT:AD:DP:GQ:PL	0/0:32,0:32:90:0,90,1350	0/1:23,9:32:99:106,0,434
NW_004765778.1	99578	.	T	A	169.19	PASS	AC=1;AF=0.25;AN=4;BaseQRankSum=5.13;ClippingRankSum=0.00;DP=84;ExcessHet=3.0103;FS=0.000;MLEAC=1;MLEAF=0.250;MQ=60.00;MQRankSum=0.00;QD=3.38;ReadPosRankSum=0.606;SOR=0.152	GT:AD:DP:GQ:PL	0/0:34,0:34:99:0,99,1485	0/1:36,14:50:99:199,0,657
NW_004765778.1	100013	.	C	T	467.19	PASS	AC=3;AF=0.75;AN=4;BaseQRankSum=1.46;ClippingRankSum=0.00;DP=40;ExcessHet=3.0103;FS=0.000;MLEAC=3;MLEAF=0.750;MQ=60.00;MQRankSum=0.00;QD=11.68;ReadPosRankSum=0.285;SOR=2.670	GT:AD:DP:GQ:PL	1/1:0,14:14:38:221,38,0	0/1:8,18:26:81:276,0,81
NW_004765778.1	100431	.	C	T	1181.19	PASS	AC=3;AF=0.75;AN=4;BaseQRankSum=3.88;ClippingRankSum=0.00;DP=61;ExcessHet=3.0103;FS=0.000;MLEAC=3;MLEAF=0.750;MQ=60.16;MQRankSum=0.583;QD=19.36;ReadPosRankSum=0.00;SOR=4.174	GT:AD:DP:GQ:PL	1/1:0,31:31:92:736,92,0	0/1:6,24:30:35:475,0,35
NW_004765778.1	100609	.	A	AAAC	870.15	PASS	AC=3;AF=0.75;AN=4;BaseQRankSum=-5.160e-01;ClippingRankSum=0.00;DP=35;ExcessHet=3.0103;FS=0.000;MLEAC=3;MLEAF=0.750;MQ=63.93;MQRankSum=-4.251e+00;QD=24.86;ReadPosRankSum=1.74;SOR=1.885	GT:AD:DP:GQ:PGT:PID:PL	1/1:0,12:12:35:.:.:491,35,0	0/1:10,13:23:99:0|1:100609_A_AAAC:418,0,272
NW_004765778.1	100624	.	C	CA	74.15	PASS	AC=1;AF=0.25;AN=4;BaseQRankSum=-5.360e-01;ClippingRankSum=0.00;DP=56;ExcessHet=3.0103;FS=0.000;MLEAC=1;MLEAF=0.250;MQ=62.89;MQRankSum=5.51;QD=2.39;ReadPosRankSum=0.567;SOR=0.173	GT:AD:DP:GQ:PGT:PID:PL	0/0:25,0:25:72:.:.:0,72,631	0/1:22,9:31:99:1|0:100609_A_AAAC:113,0,610
NW_004765778.1	100726	.	C	T	1623.19	PASS	AC=3;AF=0.75;AN=4;BaseQRankSum=-6.555e+00;ClippingRankSum=0.00;DP=99;ExcessHet=3.0103;FS=7.915;MLEAC=3;MLEAF=0.750;MQ=60.00;MQRankSum=0.00;QD=16.40;ReadPosRankSum=-1.910e-01;SOR=4.712	GT:AD:DP:GQ:PL	1/1:0,43:43:99:963,128,0	0/1:16,40:56:99:690,0,217
NW_004765778.1	100870	.	A	AAAGCG	192.15	PASS	AC=1;AF=0.25;AN=4;BaseQRankSum=-1.381e+00;ClippingRankSum=0.00;DP=79;ExcessHet=3.0103;FS=0.000;MLEAC=1;MLEAF=0.250;MQ=61.63;MQRankSum=6.35;QD=4.69;ReadPosRankSum=-1.614e+00;SOR=0.200	GT:AD:DP:GQ:PGT:PID:PL	0/0:38,0:38:99:.:.:0,99,942	0/1:34,7:41:99:0|1:100870_A_AAAGCG:231,0,1347
NW_004765778.1	101015	.	TTA	T	2242.15	PASS	AC=3;AF=0.75;AN=4;BaseQRankSum=-2.480e-01;ClippingRankSum=0.00;DP=56;ExcessHet=3.0103;FS=0.000;MLEAC=3;MLEAF=0.750;MQ=64.83;MQRankSum=1.03;QD=29.75;ReadPosRankSum=1.92;SOR=5.820	GT:AD:DP:GQ:PGT:PID:PL	1/1:0,33:33:99:1|1:101002_T_C:1433,102,0	0/1:2,21:23:60:.:.:848,0,60
NW_004765778.1	101102	.	G	C	1679.19	PASS	AC=3;AF=0.75;AN=4;BaseQRankSum=-4.928e+00;ClippingRankSum=0.00;DP=73;ExcessHet=3.0103;FS=0.000;MLEAC=3;MLEAF=0.750;MQ=60.00;MQRankSum=0.00;QD=23.00;ReadPosRankSum=0.419;SOR=3.167	GT:AD:DP:GQ:PGT:PID:PL	1/1:0,32:32:96:1|1:101102_G_C:962,96,0	0/1:12,29:41:99:.:.:747,0,332
NW_004765778.1	101117	.	CGTGTGT	C,CGT	1831.16	PASS	AC=3,1;AF=0.75,0.25;AN=4;DP=59;ExcessHet=3.0103;FS=0.000;MLEAC=3,1;MLEAF=0.750,0.250;MQ=60.17;QD=31.04;SOR=8.189	GT:AD:DP:GQ:PGT:PID:PL	1/1:0,27,0:27:83:1|1:101102_G_C:857,83,0,857,83,857	1/2:0,26,6:32:99:.:.:1010,252,296,758,0,744
NW_004765778.1	101322	.	C	A	1222.19	PASS	AC=3;AF=0.75;AN=4;BaseQRankSum=2.97;ClippingRankSum=0.00;DP=70;ExcessHet=3.0103;FS=0.000;MLEAC=3;MLEAF=0.750;MQ=60.00;MQRankSum=0.00;QD=17.46;ReadPosRankSum=-6.470e-01;SOR=3.073	GT:AD:DP:GQ:PL	1/1:1,30:31:83:704,83,0	0/1:11,28:39:99:548,0,146
NW_004765778.1	101441	.	A	T	1195.19	PASS	AC=3;AF=0.75;AN=4;BaseQRankSum=0.799;ClippingRankSum=0.00;DP=81;ExcessHet=3.0103;FS=4.280;MLEAC=3;MLEAF=0.750;MQ=60.00;MQRankSum=0.00;QD=15.13;ReadPosRankSum=0.128;SOR=1.939	GT:AD:DP:GQ:PL	1/1:0,34:36:98:713,98,0	0/1:12,33:45:99:512,0,141
NW_004765778.1	101581	.	C	CCA	232.15	PASS	AC=1;AF=0.25;AN=4;BaseQRankSum=-1.920e-01;ClippingRankSum=0.00;DP=88;ExcessHet=3.0103;FS=0.000;MLEAC=1;MLEAF=0.250;MQ=61.63;MQRankSum=7.09;QD=4.55;ReadPosRankSum=0.903;SOR=0.053	GT:AD:DP:GQ:PGT:PID:PL	0/0:37,0:37:99:.:.:0,102,1530	0/1:42,9:51:99:0|1:101581_C_CCA:271,0,1685
NW_004765778.1	101591	.	A	C	268.19	PASS	AC=1;AF=0.25;AN=4;BaseQRankSum=-1.890e+00;ClippingRankSum=0.00;DP=94;ExcessHet=3.0103;FS=6.767;MLEAC=1;MLEAF=0.250;MQ=61.69;MQRankSum=6.29;QD=4.71;ReadPosRankSum=-7.450e-01;SOR=0.017	GT:AD:DP:GQ:PGT:PID:PL	0/0:37,0:37:99:.:.:0,102,1530	0/1:45,12:57:99:0|1:101581_C_CCA:298,0,1796
NW_004765778.1	101796	.	CA	C	77.83	PASS	AC=3;AF=0.75;AN=4;BaseQRankSum=-1.036e+00;ClippingRankSum=0.00;DP=8;ExcessHet=3.0103;FS=0.000;MLEAC=3;MLEAF=0.750;MQ=60.00;MQRankSum=0.00;QD=9.73;ReadPosRankSum=0.00;SOR=1.863	GT:AD:DP:GQ:PL	1/1:0,3:3:9:61,9,0	0/1:2,3:5:33:55,0,33
NW_004765778.1	101827	.	C	CAAAAAG	216.82	PASS	AC=3;AF=0.75;AN=4;BaseQRankSum=0.00;ClippingRankSum=0.00;DP=8;ExcessHet=3.0103;FS=0.000;MLEAC=3;MLEAF=0.750;MQ=65.64;MQRankSum=1.65;QD=27.10;ReadPosRankSum=-1.645e+00;SOR=0.693	GT:AD:DP:GQ:PL	1/1:0,3:3:9:135,9,0	0/1:2,3:5:98:120,0,98
NW_004765778.1	102093	.	AAT	A	289.18	PASS	AC=2;AF=0.5;AN=4;DP=18;ExcessHet=3.0103;FS=0.000;MLEAC=2;MLEAF=1.00;MQ=50.91;QD=27.53;SOR=4.407	GT:AD:DP:GQ:PGT:PID:PL	0/0:.:10:1	1/1:0,8:8:24:1|1:102093_AAT_A:325,24,0
NW_004765778.1	102097	.	A	C	298.21	PASS	AC=2;AF=0.5;AN=4;DP=18;ExcessHet=3.0103;FS=0.000;MLEAC=2;MLEAF=1.00;MQ=50.08;QD=33.47;SOR=4.407	GT:AD:DP:GQ:PGT:PID:PL	0/0:.:10:1	1/1:0,8:8:24:1|1:102093_AAT_A:325,24,0
NW_004765778.1	102131	.	A	T	391.19	PASS	AC=3;AF=0.75;AN=4;BaseQRankSum=-2.509e+00;ClippingRankSum=0.00;DP=25;ExcessHet=3.0103;FS=0.000;MLEAC=3;MLEAF=0.750;MQ=60.43;MQRankSum=0.349;QD=15.65;ReadPosRankSum=0.778;SOR=2.147	GT:AD:DP:GQ:PL	1/1:0,14:14:41:284,41,0	0/1:3,8:11:40:137,0,40
NW_004765778.1	102467	.	C	A,CA	342.22	PASS	AC=2,2;AF=0.5,0.5;AN=4;DP=16;ExcessHet=3.0103;FS=0.000;MLEAC=2,2;MLEAF=0.500,0.500;MQ=63.02;QD=21.39;SOR=5.670	GT:AD:DP:GQ:PL	1/1:0,9,0:9:27:221,27,0,221,27,221	2/2:0,0,7:7:20:148,148,149,20,20,0
NW_004765778.1	102523	.	CAAA	C,CA	2218.16	PASS	AC=3,1;AF=0.75,0.25;AN=4;DP=65;ExcessHet=3.0103;FS=0.000;MLEAC=3,1;MLEAF=0.750,0.250;MQ=60.86;QD=34.13;SOR=4.014	GT:AD:DP:GQ:PL	1/1:0,29,2:31:46:1103,91,0,634,46,556	1/2:0,27,7:34:99:1151,143,175,550,0,456
NW_004765778.1	102720	.	TA	T	112.94	PASS	AC=3;AF=0.75;AN=4;BaseQRankSum=1.15;ClippingRankSum=0.00;DP=11;ExcessHet=3.0103;FS=0.000;MLEAC=3;MLEAF=0.750;MQ=60.00;MQRankSum=0.00;QD=10.27;ReadPosRankSum=1.61;SOR=2.494	GT:AD:DP:GQ:PL	1/1:0,3:3:9:57,9,0	0/1:2,6:8:18:94,0,18
NW_004765778.1	105755	.	A	T	47.71	PASS	AC=2;AF=0.5;AN=4;DP=13;ExcessHet=3.0103;FS=0.000;MLEAC=2;MLEAF=1.00;MQ=39.28;QD=15.90;SOR=2.833	GT:AD:DP:GQ:PL	1/1:0,3:3:9:74,9,0	0/0:.:10:1
NW_004765778.1	105776	.	G	A	128.22	PASS	AC=2;AF=0.5;AN=4;DP=18;ExcessHet=3.0103;FS=0.000;MLEAC=2;MLEAF=1.00;MQ=32.66;QD=16.03;SOR=4.407	GT:AD:DP:GQ:PL	1/1:0,8:8:23:155,23,0	0/0:.:10:1
NW_004765778.1	105844	.	A	G	285.19	PASS	AC=1;AF=0.25;AN=4;BaseQRankSum=-5.583e+00;ClippingRankSum=0.00;DP=52;ExcessHet=3.0103;FS=0.000;MLEAC=1;MLEAF=0.250;MQ=60.00;MQRankSum=0.00;QD=8.15;ReadPosRankSum=3.82;SOR=0.869	GT:AD:DP:GQ:PL	0/0:17,0:17:45:0,45,675	0/1:16,19:35:99:315,0,295
NW_004765778.1	105877	.	C	A	221.44	PASS	AC=2;AF=0.5;AN=4;DP=55;ExcessHet=1.5490;FS=0.000;MLEAC=3;MLEAF=0.750;MQ=60.00;QD=20.13;SOR=4.977	GT:AD:DP:GQ:PL	1/1:0,11:11:33:250,33,0	0/0:44,0:44:0:0,0,532
NW_004765778.1	105894	.	T	G	493.44	PASS	AC=2;AF=0.5;AN=4;DP=73;ExcessHet=1.5490;FS=0.000;MLEAC=3;MLEAF=0.750;MQ=60.00;QD=21.45;SOR=6.358	GT:AD:DP:GQ:PL	1/1:0,23:23:69:522,69,0	0/0:50,0:50:0:0,0,265
NW_004765778.1	106023	.	A	T	1817.19	PASS	AC=3;AF=0.75;AN=4;BaseQRankSum=5.35;ClippingRankSum=0.00;DP=97;ExcessHet=3.0103;FS=0.000;MLEAC=3;MLEAF=0.750;MQ=60.00;MQRankSum=0.00;QD=18.73;ReadPosRankSum=-1.560e+00;SOR=0.681	GT:AD:DP:GQ:PL	1/1:0,42:42:99:1042,126,0	0/1:15,40:55:99:805,0,165
NW_004765778.1	106074	.	G	A	1529.19	PASS	AC=3;AF=0.75;AN=4;BaseQRankSum=0.660;ClippingRankSum=0.00;DP=95;ExcessHet=3.0103;FS=0.000;MLEAC=3;MLEAF=0.750;MQ=60.00;MQRankSum=0.00;QD=16.44;ReadPosRankSum=-1.460e-01;SOR=1.517	GT:AD:DP:GQ:PL	1/1:0,42:42:99:866,121,0	0/1:10,41:53:77:693,0,77
NW_004765778.1	106280	.	A	G	50.46	PASS	AC=2;AF=0.5;AN=4;DP=14;ExcessHet=3.0103;FS=0.000;MLEAC=2;MLEAF=1.00;MQ=60.00;QD=12.62;SOR=3.258	GT:AD:DP:GQ:PL	1/1:0,4:4:12:77,12,0	0/0:.:10:1
NW_004765778.1	107088	.	A	G	160.19	PASS	AC=1;AF=0.25;AN=4;BaseQRankSum=4.41;ClippingRankSum=0.00;DP=81;ExcessHet=3.0103;FS=0.000;MLEAC=1;MLEAF=0.250;MQ=60.00;MQRankSum=0.00;QD=3.64;ReadPosRankSum=0.041;SOR=0.210	GT:AD:DP:GQ:PL	0/0:37,0:37:99:0,99,1485	0/1:30,14:44:99:190,0,530
NW_004765778.1	107268	.	C	A	209.19	PASS	AC=1;AF=0.25;AN=4;BaseQRankSum=4.25;ClippingRankSum=0.00;DP=84;ExcessHet=3.0103;FS=0.000;MLEAC=1;MLEAF=0.250;MQ=60.00;MQRankSum=0.00;QD=4.36;ReadPosRankSum=1.59;SOR=0.235	GT:AD:DP:GQ:PL	0/0:36,0:36:99:0,100,932	0/1:32,16:48:99:239,0,597
NW_004765778.1	107367	.	A	T	1542.19	PASS	AC=3;AF=0.75;AN=4;BaseQRankSum=-7.370e-01;ClippingRankSum=0.00;DP=84;ExcessHet=3.0103;FS=0.000;MLEAC=3;MLEAF=0.750;MQ=60.00;MQRankSum=0.00;QD=18.36;ReadPosRankSum=1.25;SOR=3.153	GT:AD:DP:GQ:PL	1/1:0,35:35:99:867,105,0	0/1:14,35:49:99:705,0,203
NW_004765778.1	107817	.	G	A	207.19	PASS	AC=1;AF=0.25;AN=4;BaseQRankSum=5.96;ClippingRankSum=0.00;DP=85;ExcessHet=3.0103;FS=4.771;MLEAC=1;MLEAF=0.250;MQ=60.00;MQRankSum=0.00;QD=4.60;ReadPosRankSum=0.831;SOR=0.057	GT:AD:DP:GQ:PL	0/0:40,0:40:90:0,90,1350	0/1:30,15:45:99:237,0,541
NW_004765778.1	108072	.	C	T	373.19	PASS	AC=1;AF=0.25;AN=4;BaseQRankSum=4.76;ClippingRankSum=0.00;DP=57;ExcessHet=3.0103;FS=0.000;MLEAC=1;MLEAF=0.250;MQ=60.00;MQRankSum=0.00;QD=11.31;ReadPosRankSum=-9.390e-01;SOR=0.299	GT:AD:DP:GQ:PGT:PID:PL	0/0:24,0:24:72:.:.:0,72,567	0/1:21,12:33:99:0|1:108048_T_A:403,0,764
NW_004765778.1	108084	.	A	T	368.19	PASS	AC=1;AF=0.25;AN=4;BaseQRankSum=-3.521e+00;ClippingRankSum=0.00;DP=57;ExcessHet=3.0103;FS=0.000;MLEAC=1;MLEAF=0.250;MQ=60.00;MQRankSum=0.00;QD=11.16;ReadPosRankSum=0.025;SOR=0.929	GT:AD:DP:GQ:PGT:PID:PL	0/0:24,0:24:72:.:.:0,72,567	0/1:21,12:33:99:0|1:108048_T_A:398,0,764
NW_004765778.1	118345	.	AAG	A	420.17	PASS	AC=3;AF=0.75;AN=4;BaseQRankSum=-1.036e+00;ClippingRankSum=0.00;DP=12;ExcessHet=3.0103;FS=0.000;MLEAC=3;MLEAF=0.750;MQ=60.00;MQRankSum=0.00;QD=28.62;ReadPosRankSum=1.04;SOR=1.329	GT:AD:DP:GQ:PGT:PID:PL	1/1:0,7:7:24:1|1:118345_AAG_A:339,24,0	0/1:2,3:5:75:0|1:118345_AAG_A:120,0,75
NW_004765778.1	118356	.	A	C	429.21	PASS	AC=3;AF=0.75;AN=4;BaseQRankSum=0.00;ClippingRankSum=0.00;DP=13;ExcessHet=3.0103;FS=0.000;MLEAC=3;MLEAF=0.750;MQ=60.00;MQRankSum=0.00;QD=33.02;ReadPosRankSum=1.65;SOR=1.473	GT:AD:DP:GQ:PGT:PID:PL	1/1:0,8:8:24:1|1:118345_AAG_A:339,24,0	0/1:2,3:5:75:0|1:118345_AAG_A:120,0,75
NW_004765778.1	118400	.	G	A	98.67	PASS	AC=3;AF=0.75;AN=4;BaseQRankSum=0.00;ClippingRankSum=0.00;DP=8;ExcessHet=3.0103;FS=0.000;MLEAC=3;MLEAF=0.750;MQ=60.00;MQRankSum=0.00;QD=12.33;ReadPosRankSum=0.00;SOR=1.402	GT:AD:DP:GQ:PL	1/1:0,5:5:14:90,14,0	0/1:1,2:3:15:38,0,15
NW_004765778.1	118712	.	C	CTGT	35.13	PASS	AC=2;AF=0.5;AN=4;DP=12;ExcessHet=3.0103;FS=0.000;MLEAC=2;MLEAF=1.00;MQ=34.64;QD=17.57;SOR=2.303	GT:AD:DP:GQ:PGT:PID:PL	0/0:.:10:1	1/1:0,2:2:6:1|1:118712_C_CTGT:70,6,0
NW_004765778.1	118723	.	C	G	20	PASS	AC=2;AF=0.5;AN=4;DP=11;ExcessHet=3.0103;FS=0.000;MLEAC=2;MLEAF=1.00;MQ=24.49;QD=20.00;SOR=1.609	GT:AD:DP:GQ:PGT:PID:PL	0/0:.:10:1	1/1:0,1:1:3:1|1:118712_C_CTGT:45,3,0
NW_004765778.1	118782	.	C	T	159.09	PASS	AC=3;AF=0.75;AN=4;BaseQRankSum=0.157;ClippingRankSum=0.00;DP=13;ExcessHet=3.0103;FS=0.000;MLEAC=4;MLEAF=1.00;MQ=60.00;MQRankSum=0.00;QD=12.24;ReadPosRankSum=0.157;SOR=3.767	GT:AD:DP:GQ:PL	1/1:0,5:5:14:78,14,0	0/1:1,7:8:0:106,0,0
NW_004765778.1	119250	.	C	G	254.19	PASS	AC=3;AF=0.75;AN=4;BaseQRankSum=-1.800e-01;ClippingRankSum=0.00;DP=18;ExcessHet=3.0103;FS=0.000;MLEAC=3;MLEAF=0.750;MQ=60.00;MQRankSum=0.00;QD=14.12;ReadPosRankSum=-3.280e-01;SOR=2.303	GT:AD:DP:GQ:PL	1/1:0,11:11:32:233,32,0	0/1:4,3:7:51:51,0,77
NW_004765778.1	119322	.	A	T,G	1048.20	PASS	AC=3,1;AF=0.75,0.25;AN=4;DP=31;ExcessHet=3.0103;FS=0.000;MLEAC=3,1;MLEAF=0.750,0.250;MQ=60.00;QD=33.81;SOR=6.932	GT:AD:DP:GQ:PGT:PID:PL	1/1:0,17,0:17:51:1|1:119322_A_T:659,51,0,659,51,659	1/2:0,7,7:14:99:.:.:416,164,260,272,0,251
NW_004765778.1	119323	.	C	T	880.19	PASS	AC=3;AF=0.75;AN=4;BaseQRankSum=1.76;ClippingRankSum=0.00;DP=31;ExcessHet=3.0103;FS=0.000;MLEAC=3;MLEAF=0.750;MQ=60.00;MQRankSum=0.00;QD=28.39;ReadPosRankSum=-1.240e-01;SOR=2.376	GT:AD:DP:GQ:PGT:PID:PL	1/1:0,17:17:51:1|1:119322_A_T:659,51,0	0/1:7,7:14:99:.:.:251,0,260
NW_004765778.1	119379	.	G	A	494.19	PASS	AC=3;AF=0.75;AN=4;BaseQRankSum=0.562;ClippingRankSum=0.00;DP=30;ExcessHet=3.0103;FS=0.000;MLEAC=3;MLEAF=0.750;MQ=60.00;MQRankSum=0.00;QD=16.47;ReadPosRankSum=0.674;SOR=3.407	GT:AD:DP:GQ:PL	1/1:0,13:13:38:294,38,0	0/1:4,13:17:31:230,0,31
NW_004765778.1	119436	.	T	A	518.19	PASS	AC=3;AF=0.75;AN=4;BaseQRankSum=1.20;ClippingRankSum=0.00;DP=36;ExcessHet=3.0103;FS=0.000;MLEAC=3;MLEAF=0.750;MQ=60.00;MQRankSum=0.00;QD=14.39;ReadPosRankSum=0.442;SOR=1.949	GT:AD:DP:GQ:PL	1/1:0,17:17:51:404,51,0	0/1:10,9:19:99:144,0,139
NW_004765778.1	119619	.	T	A	328.19	PASS	AC=3;AF=0.75;AN=4;BaseQRankSum=0.00;ClippingRankSum=0.00;DP=24;ExcessHet=3.0103;FS=0.000;MLEAC=3;MLEAF=0.750;MQ=60.00;MQRankSum=0.00;QD=13.67;ReadPosRankSum=0.282;SOR=1.519	GT:AD:DP:GQ:PL	1/1:0,11:11:33:272,33,0	0/1:8,5:13:86:86,0,135
NW_004765778.1	119956	.	T	C	1402.19	PASS	AC=3;AF=0.75;AN=4;BaseQRankSum=-4.095e+00;ClippingRankSum=0.00;DP=45;ExcessHet=3.0103;FS=0.000;MLEAC=3;MLEAF=0.750;MQ=60.24;MQRankSum=0.656;QD=31.16;ReadPosRankSum=-2.550e-01;SOR=3.516	GT:AD:DP:GQ:PGT:PID:PL	1/1:0,20:20:60:1|1:119956_T_C:795,60,0	0/1:6,19:25:99:0|1:119956_T_C:637,0,185
NW_004765778.1	119961	.	G	T	1359.19	PASS	AC=3;AF=0.75;AN=4;BaseQRankSum=2.29;ClippingRankSum=0.00;DP=39;ExcessHet=3.0103;FS=0.000;MLEAC=3;MLEAF=0.750;MQ=60.28;MQRankSum=0.714;QD=34.85;ReadPosRankSum=0.295;SOR=3.202	GT:AD:DP:GQ:PGT:PID:PL	1/1:0,17:17:57:1|1:119956_T_C:772,57,0	0/1:6,16:22:99:0|1:119956_T_C:617,0,188
NW_004765778.1	120360	.	T	C	652.19	PASS	AC=3;AF=0.75;AN=4;BaseQRankSum=-2.336e+00;ClippingRankSum=0.00;DP=46;ExcessHet=3.0103;FS=0.000;MLEAC=3;MLEAF=0.750;MQ=60.00;MQRankSum=0.00;QD=14.18;ReadPosRankSum=-1.000e+00;SOR=2.737	GT:AD:DP:GQ:PL	1/1:0,23:23:68:496,68,0	0/1:9,14:23:99:186,0,125
NW_004765778.1	120519	.	G	T	1084.19	PASS	AC=3;AF=0.75;AN=4;BaseQRankSum=-4.950e-01;ClippingRankSum=0.00;DP=28;ExcessHet=3.0103;FS=0.000;MLEAC=3;MLEAF=0.750;MQ=60.00;MQRankSum=0.00;QD=24.70;ReadPosRankSum=1.61;SOR=2.985	GT:AD:DP:GQ:PGT:PID:PL	1/1:0,16:16:51:1|1:120465_G_A:744,51,0	0/1:2,10:12:54:0|1:120465_G_A:370,0,54
NW_004765778.1	120649	.	C	T	384.19	PASS	AC=3;AF=0.75;AN=4;BaseQRankSum=-2.515e+00;ClippingRankSum=0.00;DP=23;ExcessHet=3.0103;FS=0.000;MLEAC=3;MLEAF=0.750;MQ=60.00;MQRankSum=0.00;QD=16.70;ReadPosRankSum=0.732;SOR=3.352	GT:AD:DP:GQ:PL	1/1:0,14:14:41:305,41,0	0/1:3,6:9:99:109,0,108
NW_004765778.1	120849	.	G	A	84.71	PASS	AC=2;AF=0.5;AN=4;DP=13;ExcessHet=3.0103;FS=0.000;MLEAC=2;MLEAF=1.00;MQ=63.51;QD=28.24;SOR=1.179	GT:AD:DP:GQ:PGT:PID:PL	1/1:0,3:3:9:1|1:120849_G_A:111,9,0	0/0:.:10:1
NW_004765778.1	120865	.	A	C	84.71	PASS	AC=2;AF=0.5;AN=4;DP=13;ExcessHet=3.0103;FS=0.000;MLEAC=2;MLEAF=1.00;MQ=63.51;QD=28.24;SOR=1.179	GT:AD:DP:GQ:PGT:PID:PL	1/1:0,3:3:9:1|1:120849_G_A:111,9,0	0/0:.:10:1
NW_004765778.1	120899	.	A	G	21.20	PASS	AC=2;AF=0.5;AN=4;DP=12;ExcessHet=3.0103;FS=0.000;MLEAC=2;MLEAF=1.00;MQ=60.00;QD=10.60;SOR=2.303	GT:AD:DP:GQ:PL	1/1:0,2:2:6:47,6,0	0/0:.:10:1
NW_004765778.1	131542	.	G	A	60.37	PASS	AC=2;AF=0.5;AN=4;DP=15;ExcessHet=3.0103;FS=0.000;MLEAC=2;MLEAF=1.00;MQ=60.00;QD=12.07;SOR=3.611	GT:AD:DP:GQ:PL	0/0:.:10:1	1/1:0,5:5:14:87,14,0
NW_004765778.1	132593	.	G	GAAAA	316.16	PASS	AC=2;AF=0.5;AN=4;DP=15;ExcessHet=3.0103;FS=0.000;MLEAC=2;MLEAF=1.00;MQ=41.16;QD=30.42;SOR=1.981	GT:AD:DP:GQ:PGT:PID:PL	1/1:0,5:5:32:1|1:132593_G_GAAAA:352,32,0	0/0:.:10:1
NW_004765778.1	132600	.	G	A	349.20	PASS	AC=2;AF=0.5;AN=4;DP=22;ExcessHet=3.0103;FS=0.000;MLEAC=2;MLEAF=1.00;MQ=41.57;QD=29.10;SOR=3.611	GT:AD:DP:GQ:PGT:PID:PL	1/1:0,12:12:35:1|1:132593_G_GAAAA:376,35,0	0/0:.:10:1
NW_004765778.1	132954	.	T	A	194.24	PASS	AC=3;AF=0.75;AN=4;BaseQRankSum=-7.480e-01;ClippingRankSum=0.00;DP=18;ExcessHet=3.0103;FS=0.000;MLEAC=3;MLEAF=0.750;MQ=60.00;MQRankSum=0.00;QD=10.79;ReadPosRankSum=-1.266e+00;SOR=0.551	GT:AD:DP:GQ:PL	1/1:0,7:7:20:152,20,0	0/1:6,5:11:72:72,0,110
NW_004765778.1	133158	.	C	T	61.19	PASS	AC=1;AF=0.25;AN=4;BaseQRankSum=-3.195e+00;ClippingRankSum=0.00;DP=25;ExcessHet=3.0103;FS=0.000;MLEAC=1;MLEAF=0.250;MQ=60.00;MQRankSum=0.00;QD=4.08;ReadPosRankSum=-1.476e+00;SOR=1.230	GT:AD:DP:GQ:PL	0/0:10,0:10:30:0,30,224	0/1:9,6:15:91:91,0,168
NW_004765778.1	133200	.	A	C	932.19	PASS	AC=3;AF=0.75;AN=4;BaseQRankSum=-3.027e+00;ClippingRankSum=0.00;DP=28;ExcessHet=3.0103;FS=0.000;MLEAC=3;MLEAF=0.750;MQ=60.00;MQRankSum=0.00;QD=33.29;ReadPosRankSum=-1.450e-01;SOR=3.767	GT:AD:DP:GQ:PGT:PID:PL	1/1:0,13:13:39:1|1:133200_A_C:537,39,0	0/1:3,12:15:90:0|1:133200_A_C:425,0,90
NW_004765778.1	133207	.	T	C	1020.19	PASS	AC=3;AF=0.75;AN=4;BaseQRankSum=-2.594e+00;ClippingRankSum=0.00;DP=30;ExcessHet=3.0103;FS=0.000;MLEAC=3;MLEAF=0.750;MQ=60.00;MQRankSum=0.00;QD=34.01;ReadPosRankSum=-2.980e-01;SOR=3.912	GT:AD:DP:GQ:PGT:PID:PL	1/1:0,15:15:45:1|1:133200_A_C:590,45,0	0/1:3,12:15:87:0|1:133200_A_C:460,0,87
NW_004765778.1	133368	.	G	A	960.19	PASS	AC=3;AF=0.75;AN=4;BaseQRankSum=1.68;ClippingRankSum=0.00;DP=28;ExcessHet=3.0103;FS=0.000;MLEAC=3;MLEAF=0.750;MQ=60.00;MQRankSum=0.00;QD=34.29;ReadPosRankSum=1.26;SOR=2.468	GT:AD:DP:GQ:PGT:PID:PL	1/1:0,11:11:42:1|1:133368_G_A:558,42,0	0/1:6,11:17:99:.:.:432,0,145
NW_004765778.1	133377	.	A	T	1106.20	PASS	AC=3;AF=0.75;AN=4;DP=31;ExcessHet=3.0103;FS=0.000;MLEAC=3;MLEAF=0.750;MQ=60.00;QD=29.84;SOR=6.932	GT:AD:DP:GQ:PGT:PID:PL	1/1:0,17:17:51:1|1:133368_G_A:638,51,0	0/1:0,11:14:23:.:.:440,0,23
NW_004765778.1	133404	.	T	C	595.70	PASS	AC=3;AF=0.75;AN=4;BaseQRankSum=1.72;ClippingRankSum=0.00;DP=33;ExcessHet=3.0103;FS=0.000;MLEAC=3;MLEAF=0.750;MQ=60.00;MQRankSum=0.00;QD=18.05;ReadPosRankSum=0.145;SOR=4.112	GT:AD:DP:GQ:PL	1/1:0,18:18:53:410,53,0	0/1:3,12:15:12:215,0,12
NW_004765778.1	133749	.	T	C	1131.19	PASS	AC=3;AF=0.75;AN=4;BaseQRankSum=-8.240e-01;ClippingRankSum=0.00;DP=35;ExcessHet=3.0103;FS=0.000;MLEAC=3;MLEAF=0.750;MQ=60.00;MQRankSum=0.00;QD=32.32;ReadPosRankSum=0.962;SOR=2.964	GT:AD:DP:GQ:PGT:PID:PL	1/1:0,15:15:54:1|1:133749_T_C:681,54,0	0/1:6,14:20:99:0|1:133749_T_C:480,0,234
NW_004765778.1	133752	.	A	C	1131.19	PASS	AC=3;AF=0.75;AN=4;BaseQRankSum=-3.228e+00;ClippingRankSum=0.00;DP=37;ExcessHet=3.0103;FS=0.000;MLEAC=3;MLEAF=0.750;MQ=60.00;MQRankSum=0.00;QD=30.57;ReadPosRankSum=1.25;SOR=2.774	GT:AD:DP:GQ:PGT:PID:PL	1/1:0,16:16:54:1|1:133749_T_C:681,54,0	0/1:7,14:21:99:0|1:133749_T_C:480,0,234
NW_004765778.1	133791	.	T	G	1084.19	PASS	AC=3;AF=0.75;AN=4;BaseQRankSum=-3.420e-01;ClippingRankSum=0.00;DP=36;ExcessHet=3.0103;FS=0.000;MLEAC=3;MLEAF=0.750;MQ=60.00;MQRankSum=0.00;QD=30.12;ReadPosRankSum=-2.340e-01;SOR=1.455	GT:AD:DP:GQ:PGT:PID:PL	1/1:0,13:13:42:1|1:133791_T_G:542,42,0	0/1:7,16:23:99:0|1:133791_T_G:572,0,208
NW_004765778.1	133809	.	C	T	1097.19	PASS	AC=3;AF=0.75;AN=4;BaseQRankSum=0.585;ClippingRankSum=0.00;DP=36;ExcessHet=3.0103;FS=0.000;MLEAC=3;MLEAF=0.750;MQ=60.00;MQRankSum=0.00;QD=30.48;ReadPosRankSum=1.52;SOR=1.455	GT:AD:DP:GQ:PGT:PID:PL	1/1:0,14:14:48:1|1:133791_T_G:589,48,0	0/1:7,15:22:99:0|1:133791_T_G:538,0,211
NW_004765778.1	133857	.	C	T	802.27	PASS	AC=3;AF=0.75;AN=4;BaseQRankSum=-2.974e+00;ClippingRankSum=0.00;DP=45;ExcessHet=3.0103;FS=0.000;MLEAC=3;MLEAF=0.750;MQ=60.00;MQRankSum=0.00;QD=17.83;ReadPosRankSum=-1.860e-01;SOR=2.880	GT:AD:DP:GQ:PL	1/1:0,20:20:59:441,59,0	0/1:4,21:25:20:391,0,20
NW_004765778.1	133908	.	A	T	637.19	PASS	AC=3;AF=0.75;AN=4;BaseQRankSum=-3.151e+00;ClippingRankSum=0.00;DP=43;ExcessHet=3.0103;FS=9.292;MLEAC=3;MLEAF=0.750;MQ=60.00;MQRankSum=0.00;QD=14.82;ReadPosRankSum=1.84;SOR=3.556	GT:AD:DP:GQ:PL	1/1:0,18:18:53:382,53,0	0/1:7,18:25:99:285,0,102
NW_004765778.1	133974	.	A	G	541.19	PASS	AC=3;AF=0.75;AN=4;BaseQRankSum=-9.760e-01;ClippingRankSum=0.00;DP=36;ExcessHet=3.0103;FS=0.000;MLEAC=3;MLEAF=0.750;MQ=60.00;MQRankSum=0.00;QD=15.03;ReadPosRankSum=1.26;SOR=2.432	GT:AD:DP:GQ:PL	1/1:0,18:18:53:413,53,0	0/1:8,10:18:99:158,0,141
NW_004765778.1	134592	.	G	A	250.19	PASS	AC=1;AF=0.25;AN=4;BaseQRankSum=-1.850e-01;ClippingRankSum=0.00;DP=61;ExcessHet=3.0103;FS=0.000;MLEAC=1;MLEAF=0.250;MQ=60.00;MQRankSum=0.00;QD=8.63;ReadPosRankSum=0.244;SOR=0.551	GT:AD:DP:GQ:PGT:PID:PL	0/0:32,0:32:90:.:.:0,90,1350	0/1:21,8:29:99:0|1:134592_G_A:280,0,858
NW_004765778.1	134595	.	A	G	250.19	PASS	AC=1;AF=0.25;AN=4;BaseQRankSum=-4.373e+00;ClippingRankSum=0.00;DP=62;ExcessHet=3.0103;FS=0.000;MLEAC=1;MLEAF=0.250;MQ=60.00;MQRankSum=0.00;QD=8.34;ReadPosRankSum=0.045;SOR=0.646	GT:AD:DP:GQ:PGT:PID:PL	0/0:32,0:32:90:.:.:0,90,1350	0/1:21,9:30:99:0|1:134592_G_A:280,0,858
NW_004765778.1	134773	.	T	C	87.19	PASS	AC=1;AF=0.25;AN=4;BaseQRankSum=3.17;ClippingRankSum=0.00;DP=35;ExcessHet=3.0103;FS=0.000;MLEAC=1;MLEAF=0.250;MQ=60.00;MQRankSum=0.00;QD=4.36;ReadPosRankSum=0.580;SOR=0.392	GT:AD:DP:GQ:PL	0/0:15,0:15:45:0,45,341	0/1:12,8:20:99:117,0,188
NW_004765778.1	139158	.	T	A	23.19	PASS	AC=2;AF=0.5;AN=4;DP=12;ExcessHet=3.0103;FS=0.000;MLEAC=2;MLEAF=1.00;MQ=37.95;QD=11.60;SOR=2.303	GT:AD:DP:GQ:PL	1/1:0,2:2:6:49,6,0	0/0:.:10:1
NW_004765778.1	139297	.	C	A	64.17	PASS	AC=2;AF=0.5;AN=4;DP=12;ExcessHet=3.0103;FS=0.000;MLEAC=2;MLEAF=1.00;MQ=48.99;QD=32.08;SOR=2.303	GT:AD:DP:GQ:PGT:PID:PL	0/0:.:10:1	1/1:0,2:2:6:1|1:139297_C_A:90,6,0
NW_004765778.1	139299	.	G	T	64.17	PASS	AC=2;AF=0.5;AN=4;DP=12;ExcessHet=3.0103;FS=0.000;MLEAC=2;MLEAF=1.00;MQ=48.99;QD=32.08;SOR=2.303	GT:AD:DP:GQ:PGT:PID:PL	0/0:.:10:1	1/1:0,2:2:6:1|1:139297_C_A:90,6,0
NW_004765778.1	148435	.	C	G	1186.19	PASS	AC=3;AF=0.75;AN=4;BaseQRankSum=2.13;ClippingRankSum=0.00;DP=59;ExcessHet=3.0103;FS=0.000;MLEAC=3;MLEAF=0.750;MQ=62.16;MQRankSum=1.15;QD=20.10;ReadPosRankSum=0.599;SOR=4.840	GT:AD:DP:GQ:PL	1/1:0,27:27:81:646,81,0	0/1:4,28:32:84:570,0,84
NW_004765778.1	148533	.	G	A	1287.19	PASS	AC=3;AF=0.75;AN=4;BaseQRankSum=1.22;ClippingRankSum=0.00;DP=65;ExcessHet=3.0103;FS=0.000;MLEAC=3;MLEAF=0.750;MQ=64.03;MQRankSum=1.61;QD=19.80;ReadPosRankSum=1.28;SOR=3.258	GT:AD:DP:GQ:PL	1/1:0,29:29:87:689,87,0	0/1:5,31:36:99:628,0,104
NW_004765778.1	148750	.	T	A	999.19	PASS	AC=3;AF=0.75;AN=4;BaseQRankSum=-5.000e-02;ClippingRankSum=0.00;DP=37;ExcessHet=3.0103;FS=0.000;MLEAC=3;MLEAF=0.750;MQ=60.00;MQRankSum=0.00;QD=27.01;ReadPosRankSum=1.50;SOR=3.086	GT:AD:DP:GQ:PGT:PID:PL	1/1:0,12:12:36:.:.:297,36,0	0/1:6,19:25:99:0|1:148750_T_A:732,0,183
NW_004765778.1	148752	.	T	C	1242.19	PASS	AC=3;AF=0.75;AN=4;BaseQRankSum=0.037;ClippingRankSum=0.00;DP=37;ExcessHet=3.0103;FS=0.000;MLEAC=3;MLEAF=0.750;MQ=60.00;MQRankSum=0.00;QD=33.57;ReadPosRankSum=1.50;SOR=3.086	GT:AD:DP:GQ:PGT:PID:PL	1/1:0,12:12:36:.:.:540,36,0	0/1:6,19:25:99:0|1:148750_T_A:732,0,183
NW_004765779.1	71448	.	G	A	32.71	PASS	AC=2;AF=0.5;AN=4;DP=13;ExcessHet=3.0103;FS=0.000;MLEAC=2;MLEAF=1.00;MQ=60.00;QD=10.90;SOR=2.833	GT:AD:DP:GQ:PL	0/0:.:10:1	1/1:0,3:3:9:59,9,0
NW_004765779.1	71484	.	C	T	108.71	PASS	AC=2;AF=0.5;AN=4;DP=13;ExcessHet=3.0103;FS=0.000;MLEAC=2;MLEAF=1.00;MQ=60.00;QD=28.92;SOR=2.833	GT:AD:DP:GQ:PGT:PID:PL	0/0:.:10:1	1/1:0,3:3:9:1|1:71484_C_T:135,9,0
NW_004765779.1	71485	.	A	G	108.71	PASS	AC=2;AF=0.5;AN=4;DP=13;ExcessHet=3.0103;FS=0.000;MLEAC=2;MLEAF=1.00;MQ=60.00;QD=28.42;SOR=2.833	GT:AD:DP:GQ:PGT:PID:PL	0/0:.:10:1	1/1:0,3:3:9:1|1:71484_C_T:135,9,0
NW_004765779.1	71563	.	G	A	21.20	PASS	AC=2;AF=0.5;AN=4;DP=12;ExcessHet=3.0103;FS=0.000;MLEAC=2;MLEAF=1.00;MQ=60.00;QD=10.60;SOR=2.303	GT:AD:DP:GQ:PL	0/0:.:10:1	1/1:0,2:2:6:47,6,0
NW_004765780.1	84149	.	C	A	64.17	PASS	AC=2;AF=0.5;AN=4;DP=12;ExcessHet=3.0103;FS=0.000;MLEAC=2;MLEAF=1.00;MQ=48.99;QD=32.08;SOR=2.303	GT:AD:DP:GQ:PGT:PID:PL	0/0:.:10:1	1/1:0,2:2:6:1|1:84149_C_A:90,6,0
NW_004765780.1	98901	.	A	C	44.71	PASS	AC=2;AF=0.5;AN=4;DP=13;ExcessHet=3.0103;FS=0.000;MLEAC=2;MLEAF=1.00;MQ=51.96;QD=14.90;SOR=2.833	GT:AD:DP:GQ:PL	0/0:.:10:1	1/1:0,3:3:9:71,9,0
NW_004765780.1	140588	.	G	A	21.20	PASS	AC=2;AF=0.5;AN=4;DP=12;ExcessHet=3.0103;FS=0.000;MLEAC=2;MLEAF=1.00;MQ=60.00;QD=10.60;SOR=2.303	GT:AD:DP:GQ:PL	1/1:0,2:2:6:47,6,0	0/0:.:10:1
NW_004765781.1	31096	.	T	A	44.45	PASS	AC=2;AF=0.5;AN=4;DP=7;ExcessHet=0.7918;FS=0.000;MLEAC=2;MLEAF=0.500;MQ=60.00;QD=14.82;SOR=2.833	GT:AD:DP:GQ:PL	1/1:0,3:3:9:77,9,0	0/0:4,0:4:12:0,12,86
NW_004765781.1	34728	.	CTG	C	410.16	PASS	AC=3;AF=0.75;AN=4;BaseQRankSum=-1.139e+00;ClippingRankSum=0.00;DP=20;ExcessHet=3.0103;FS=0.000;MLEAC=3;MLEAF=0.750;MQ=60.00;MQRankSum=0.00;QD=20.51;ReadPosRankSum=-1.790e-01;SOR=1.402	GT:AD:DP:GQ:PL	0/1:7,4:11:99:114,0,234	1/1:0,9:9:27:335,27,0
NW_004765781.1	34872	.	C	T	47.99	PASS	AC=2;AF=0.5;AN=4;DP=5;ExcessHet=0.7918;FS=0.000;MLEAC=3;MLEAF=0.750;MQ=60.00;QD=12.00;SOR=3.258	GT:AD:DP:GQ:PL	0/0:1,0:1:3:0,3,21	1/1:0,4:4:12:78,12,0
NW_004765781.1	35002	.	T	C	42.17	PASS	AC=2;AF=0.5;AN=4;DP=12;ExcessHet=3.0103;FS=0.000;MLEAC=2;MLEAF=1.00;MQ=60.00;QD=21.09;SOR=2.303	GT:AD:DP:GQ:PGT:PID:PL	1/1:0,2:2:6:1|1:35002_T_C:68,6,0	0/0:.:10:1
NW_004765781.1	35006	.	CTGGTTGGT	C	33.13	PASS	AC=2;AF=0.5;AN=4;DP=12;ExcessHet=3.0103;FS=0.000;MLEAC=2;MLEAF=1.00;MQ=60.00;QD=16.57;SOR=2.303	GT:AD:DP:GQ:PGT:PID:PL	1/1:0,2:2:6:1|1:35002_T_C:68,6,0	0/0:.:10:1
NW_004765781.1	35452	.	C	T	21.20	PASS	AC=2;AF=0.5;AN=4;DP=12;ExcessHet=3.0103;FS=0.000;MLEAC=2;MLEAF=1.00;MQ=48.99;QD=10.60;SOR=2.303	GT:AD:DP:GQ:PL	0/0:.:10:1	1/1:0,2:2:6:47,6,0
NW_004765781.1	35598	.	C	T	79.44	PASS	AC=3;AF=0.75;AN=4;BaseQRankSum=0.00;ClippingRankSum=0.00;DP=7;ExcessHet=3.0103;FS=0.000;MLEAC=3;MLEAF=0.750;MQ=60.00;MQRankSum=0.00;QD=11.35;ReadPosRankSum=0.253;SOR=1.609	GT:AD:DP:GQ:PL	0/1:2,3:5:34:59,0,34	1/1:0,2:2:6:49,6,0
NW_004765781.1	35708	.	G	A	31.47	PASS	AC=1;AF=0.25;AN=4;BaseQRankSum=-3.190e-01;ClippingRankSum=0.00;DP=14;ExcessHet=3.0103;FS=0.000;MLEAC=1;MLEAF=0.500;MQ=53.67;MQRankSum=0.00;QD=7.87;ReadPosRankSum=-3.190e-01;SOR=1.609	GT:AD:DP:GQ:PL	0/1:1,3:4:12:58,0,12	0/0:.:10:1
NW_004765781.1	35735	.	G	T	44.71	PASS	AC=2;AF=0.5;AN=4;DP=13;ExcessHet=3.0103;FS=0.000;MLEAC=2;MLEAF=1.00;MQ=60.00;QD=14.90;SOR=2.833	GT:AD:DP:GQ:PL	1/1:0,3:3:9:71,9,0	0/0:.:10:1
NW_004765781.1	41396	.	T	C	65.46	PASS	AC=2;AF=0.5;AN=4;DP=14;ExcessHet=3.0103;FS=0.000;MLEAC=2;MLEAF=1.00;MQ=60.00;QD=16.37;SOR=1.609	GT:AD:DP:GQ:PL	0/0:.:10:1	1/1:0,4:4:12:92,12,0
NW_004765781.1	41910	.	C	T	51.17	PASS	AC=2;AF=0.5;AN=4;DP=12;ExcessHet=3.0103;FS=0.000;MLEAC=2;MLEAF=1.00;MQ=60.00;QD=25.58;SOR=2.303	GT:AD:DP:GQ:PGT:PID:PL	0/0:.:10:1	1/1:0,2:2:6:1|1:41910_C_T:77,6,0
NW_004765781.1	41912	.	G	A	51.17	PASS	AC=2;AF=0.5;AN=4;DP=12;ExcessHet=3.0103;FS=0.000;MLEAC=2;MLEAF=1.00;MQ=60.00;QD=25.58;SOR=2.303	GT:AD:DP:GQ:PGT:PID:PL	0/0:.:10:1	1/1:0,2:2:6:1|1:41910_C_T:77,6,0
NW_004765781.1	42006	.	C	T	41.71	PASS	AC=2;AF=0.5;AN=4;DP=13;ExcessHet=3.0103;FS=0.000;MLEAC=2;MLEAF=1.00;MQ=51.96;QD=13.90;SOR=2.833	GT:AD:DP:GQ:PL	0/0:.:10:1	1/1:0,3:3:9:68,9,0
NW_004765781.1	42048	.	A	G	129.46	PASS	AC=2;AF=0.5;AN=4;DP=14;ExcessHet=3.0103;FS=0.000;MLEAC=2;MLEAF=1.00;MQ=60.00;QD=32.37;SOR=3.258	GT:AD:DP:GQ:PGT:PID:PL	0/0:.:10:1	1/1:0,4:4:12:1|1:42048_A_G:156,12,0
NW_004765781.1	42049	.	T	G	129.46	PASS	AC=2;AF=0.5;AN=4;DP=14;ExcessHet=3.0103;FS=0.000;MLEAC=2;MLEAF=1.00;MQ=60.00;QD=32.37;SOR=3.258	GT:AD:DP:GQ:PGT:PID:PL	0/0:.:10:1	1/1:0,4:4:12:1|1:42048_A_G:156,12,0
NW_004765781.1	46535	.	G	A	586.19	PASS	AC=3;AF=0.75;AN=4;BaseQRankSum=1.51;ClippingRankSum=0.00;DP=44;ExcessHet=3.0103;FS=0.000;MLEAC=3;MLEAF=0.750;MQ=60.00;MQRankSum=0.00;QD=13.32;ReadPosRankSum=0.608;SOR=1.662	GT:AD:DP:GQ:PL	0/1:14,9:23:99:146,0,235	1/1:0,21:21:62:470,62,0
NW_004765781.1	46700	.	T	C	638.19	PASS	AC=3;AF=0.75;AN=4;BaseQRankSum=-3.020e+00;ClippingRankSum=0.00;DP=44;ExcessHet=3.0103;FS=0.000;MLEAC=3;MLEAF=0.750;MQ=60.00;MQRankSum=0.00;QD=14.50;ReadPosRankSum=0.129;SOR=2.885	GT:AD:DP:GQ:PL	0/1:8,11:19:99:193,0,126	1/1:0,25:25:72:475,72,0
NW_004765781.1	46894	.	G	T	101.19	PASS	AC=1;AF=0.25;AN=4;BaseQRankSum=0.549;ClippingRankSum=0.00;DP=29;ExcessHet=3.0103;FS=0.000;MLEAC=1;MLEAF=0.250;MQ=60.00;MQRankSum=0.00;QD=8.43;ReadPosRankSum=0.00;SOR=0.293	GT:AD:DP:GQ:PL	0/1:5,7:12:83:131,0,83	0/0:17,0:17:48:0,48,720
NW_004765781.1	47137	.	T	C	114.19	PASS	AC=1;AF=0.25;AN=4;BaseQRankSum=-3.357e+00;ClippingRankSum=0.00;DP=45;ExcessHet=3.0103;FS=0.000;MLEAC=1;MLEAF=0.250;MQ=60.00;MQRankSum=0.00;QD=7.14;ReadPosRankSum=1.50;SOR=0.941	GT:AD:DP:GQ:PL	0/1:7,9:16:99:144,0,125	0/0:29,0:29:70:0,70,642
NW_004765781.1	47251	.	A	G	630.19	PASS	AC=3;AF=0.75;AN=4;BaseQRankSum=-1.050e+00;ClippingRankSum=0.00;DP=36;ExcessHet=3.0103;FS=0.000;MLEAC=3;MLEAF=0.750;MQ=60.00;MQRankSum=0.00;QD=17.51;ReadPosRankSum=-5.930e-01;SOR=3.026	GT:AD:DP:GQ:PL	0/1:6,9:15:99:158,0,100	1/1:0,21:21:63:502,63,0
NW_004765781.1	49892	.	C	T	1062.19	PASS	AC=3;AF=0.75;AN=4;BaseQRankSum=4.81;ClippingRankSum=0.00;DP=67;ExcessHet=3.0103;FS=0.000;MLEAC=3;MLEAF=0.750;MQ=60.00;MQRankSum=0.00;QD=15.85;ReadPosRankSum=0.932;SOR=0.892	GT:AD:DP:GQ:PL	0/1:19,13:32:99:226,0,343	1/1:0,35:35:99:866,105,0
NW_004765781.1	50048	.	T	C	342.19	PASS	AC=1;AF=0.25;AN=4;BaseQRankSum=4.29;ClippingRankSum=0.00;DP=64;ExcessHet=3.0103;FS=0.000;MLEAC=1;MLEAF=0.250;MQ=60.00;MQRankSum=0.00;QD=11.41;ReadPosRankSum=0.900;SOR=1.536	GT:AD:DP:GQ:PL	0/1:10,20:30:99:372,0,138	0/0:34,0:34:82:0,82,747
NW_004765781.1	50111	.	A	C	338.19	PASS	AC=3;AF=0.75;AN=4;BaseQRankSum=-2.147e+00;ClippingRankSum=0.00;DP=26;ExcessHet=3.0103;FS=0.000;MLEAC=3;MLEAF=0.750;MQ=60.00;MQRankSum=0.00;QD=13.01;ReadPosRankSum=1.69;SOR=0.544	GT:AD:DP:GQ:PL	0/1:9,3:12:36:36,0,172	1/1:0,14:14:42:332,42,0
NW_004765781.1	50272	.	A	G	264.19	PASS	AC=1;AF=0.25;AN=4;BaseQRankSum=-7.900e-02;ClippingRankSum=0.00;DP=44;ExcessHet=3.0103;FS=3.979;MLEAC=1;MLEAF=0.250;MQ=60.00;MQRankSum=0.00;QD=10.57;ReadPosRankSum=-1.676e+00;SOR=2.419	GT:AD:DP:GQ:PL	0/1:10,15:25:99:294,0,158	0/0:19,0:19:48:0,48,720
NW_004765781.1	50632	.	C	A	1047.19	PASS	AC=3;AF=0.75;AN=4;BaseQRankSum=4.37;ClippingRankSum=0.00;DP=53;ExcessHet=3.0103;FS=8.792;MLEAC=3;MLEAF=0.750;MQ=60.00;MQRankSum=0.00;QD=19.76;ReadPosRankSum=1.83;SOR=5.200	GT:AD:DP:GQ:PL	0/1:7,15:22:95:306,0,95	1/1:0,31:31:93:771,93,0
NW_004765781.1	50698	.	G	A	927.19	PASS	AC=3;AF=0.75;AN=4;BaseQRankSum=0.031;ClippingRankSum=0.00;DP=65;ExcessHet=3.0103;FS=0.000;MLEAC=3;MLEAF=0.750;MQ=60.00;MQRankSum=0.00;QD=14.26;ReadPosRankSum=1.94;SOR=0.843	GT:AD:DP:GQ:PL	0/1:19,11:30:99:172,0,328	1/1:0,35:35:99:785,103,0
NW_004765781.1	53070	.	T	G	21.20	PASS	AC=2;AF=0.5;AN=4;DP=12;ExcessHet=3.0103;FS=0.000;MLEAC=2;MLEAF=1.00;MQ=60.00;QD=10.60;SOR=2.303	GT:AD:DP:GQ:PL	0/0:.:10:1	1/1:0,2:2:6:47,6,0
NW_004765781.1	58337	.	G	A	293.19	PASS	AC=1;AF=0.25;AN=4;BaseQRankSum=3.75;ClippingRankSum=0.00;DP=55;ExcessHet=3.0103;FS=0.000;MLEAC=1;MLEAF=0.250;MQ=60.00;MQRankSum=0.00;QD=11.73;ReadPosRankSum=0.751;SOR=1.358	GT:AD:DP:GQ:PL	0/1:9,16:25:99:323,0,140	0/0:30,0:30:90:0,90,724
NW_004765781.1	58812	.	C	T	658.19	PASS	AC=3;AF=0.75;AN=4;BaseQRankSum=-5.313e+00;ClippingRankSum=0.00;DP=55;ExcessHet=3.0103;FS=0.000;MLEAC=3;MLEAF=0.750;MQ=60.00;MQRankSum=0.00;QD=11.97;ReadPosRankSum=0.340;SOR=1.487	GT:AD:DP:GQ:PL	0/1:19,11:30:99:147,0,361	1/1:0,25:25:74:541,74,0
NW_004765781.1	59987	.	C	T	47.71	PASS	AC=2;AF=0.5;AN=4;DP=13;ExcessHet=3.0103;FS=0.000;MLEAC=2;MLEAF=1.00;MQ=60.00;QD=15.90;SOR=2.833	GT:AD:DP:GQ:PL	1/1:0,3:3:9:74,9,0	0/0:.:10:1
NW_004765781.1	60029	.	T	C	21.20	PASS	AC=2;AF=0.5;AN=4;DP=12;ExcessHet=3.0103;FS=0.000;MLEAC=2;MLEAF=1.00;MQ=60.00;QD=10.60;SOR=2.303	GT:AD:DP:GQ:PL	1/1:0,2:2:6:47,6,0	0/0:.:10:1
NW_004765781.1	61268	.	T	G	22.20	PASS	AC=2;AF=0.5;AN=4;DP=12;ExcessHet=3.0103;FS=0.000;MLEAC=2;MLEAF=1.00;MQ=60.00;QD=11.10;SOR=2.303	GT:AD:DP:GQ:PL	1/1:0,2:2:6:48,6,0	0/0:.:10:1
NW_004765781.1	62806	.	G	C	989.19	PASS	AC=3;AF=0.75;AN=4;BaseQRankSum=-3.301e+00;ClippingRankSum=0.00;DP=66;ExcessHet=3.0103;FS=0.000;MLEAC=3;MLEAF=0.750;MQ=60.00;MQRankSum=0.00;QD=14.99;ReadPosRankSum=0.899;SOR=1.264	GT:AD:DP:GQ:PL	0/1:15,13:28:99:201,0,265	1/1:0,38:38:99:818,112,0
NW_004765781.1	62890	.	T	C	768.19	PASS	AC=3;AF=0.75;AN=4;BaseQRankSum=-4.132e+00;ClippingRankSum=0.00;DP=59;ExcessHet=3.0103;FS=0.000;MLEAC=3;MLEAF=0.750;MQ=60.00;MQRankSum=0.00;QD=13.02;ReadPosRankSum=-8.100e-02;SOR=1.773	GT:AD:DP:GQ:PL	0/1:18,9:27:99:124,0,348	1/1:0,32:32:94:674,94,0
NW_004765781.1	62902	.	C	T	738.19	PASS	AC=3;AF=0.75;AN=4;BaseQRankSum=-3.892e+00;ClippingRankSum=0.00;DP=52;ExcessHet=3.0103;FS=0.000;MLEAC=3;MLEAF=0.750;MQ=60.00;MQRankSum=0.00;QD=14.20;ReadPosRankSum=-5.920e-01;SOR=2.049	GT:AD:DP:GQ:PL	0/1:14,9:23:99:136,0,261	1/1:0,29:29:86:632,86,0
NW_004765781.1	62999	.	A	G	634.19	PASS	AC=3;AF=0.75;AN=4;BaseQRankSum=-1.320e+00;ClippingRankSum=0.00;DP=37;ExcessHet=3.0103;FS=0.000;MLEAC=3;MLEAF=0.750;MQ=60.00;MQRankSum=0.00;QD=17.14;ReadPosRankSum=2.02;SOR=3.086	GT:AD:DP:GQ:PL	0/1:6,10:16:99:176,0,99	1/1:0,21:21:62:488,62,0
NW_004765781.1	63038	.	A	G	771.19	PASS	AC=3;AF=0.75;AN=4;BaseQRankSum=-4.556e+00;ClippingRankSum=0.00;DP=54;ExcessHet=3.0103;FS=0.000;MLEAC=3;MLEAF=0.750;MQ=60.00;MQRankSum=0.00;QD=14.28;ReadPosRankSum=0.024;SOR=1.835	GT:AD:DP:GQ:PL	0/1:16,12:28:99:200,0,314	1/1:0,26:26:77:601,77,0
NW_004765781.1	63135	.	C	G	142.19	PASS	AC=1;AF=0.25;AN=4;BaseQRankSum=1.15;ClippingRankSum=0.00;DP=49;ExcessHet=3.0103;FS=0.000;MLEAC=1;MLEAF=0.250;MQ=60.00;MQRankSum=0.00;QD=6.18;ReadPosRankSum=2.04;SOR=0.481	GT:AD:DP:GQ:PGT:PID:PL	0/1:13,10:23:99:0|1:63135_C_G:172,0,401	0/0:26,0:26:57:.:.:0,57,855
NW_004765781.1	63143	.	T	C	640.19	PASS	AC=3;AF=0.75;AN=4;BaseQRankSum=4.05;ClippingRankSum=0.00;DP=44;ExcessHet=3.0103;FS=0.000;MLEAC=3;MLEAF=0.750;MQ=60.00;MQRankSum=0.00;QD=14.55;ReadPosRankSum=0.233;SOR=1.828	GT:AD:DP:GQ:PGT:PID:PL	0/1:13,9:22:99:1|0:63135_C_G:147,0,441	1/1:0,22:22:66:.:.:523,66,0
NW_004765781.1	63242	.	TACAATA	T	629.15	PASS	AC=1;AF=0.25;AN=4;BaseQRankSum=4.44;ClippingRankSum=0.00;DP=78;ExcessHet=3.0103;FS=6.808;MLEAC=1;MLEAF=0.250;MQ=60.00;MQRankSum=0.00;QD=15.35;ReadPosRankSum=-8.010e-01;SOR=0.066	GT:AD:DP:GQ:PL	0/1:22,19:41:99:668,0,824	0/0:37,0:37:96:0,96,1440
NW_004765781.1	63350	.	T	A	266.19	PASS	AC=1;AF=0.25;AN=4;BaseQRankSum=1.29;ClippingRankSum=0.00;DP=62;ExcessHet=3.0103;FS=0.000;MLEAC=1;MLEAF=0.250;MQ=60.00;MQRankSum=0.00;QD=10.24;ReadPosRankSum=-3.900e-01;SOR=1.022	GT:AD:DP:GQ:PL	0/1:11,15:26:99:296,0,194	0/0:36,0:36:99:0,102,930
NW_004765781.1	63463	.	C	A	1475.19	PASS	AC=3;AF=0.75;AN=4;BaseQRankSum=3.95;ClippingRankSum=0.00;DP=91;ExcessHet=3.0103;FS=2.529;MLEAC=3;MLEAF=0.750;MQ=60.00;MQRankSum=0.00;QD=16.21;ReadPosRankSum=-4.010e-01;SOR=0.321	GT:AD:DP:GQ:PL	0/1:25,19:44:99:339,0,475	1/1:0,47:47:99:1166,141,0
NW_004765781.1	63551	.	C	CACAACA	728.15	PASS	AC=3;AF=0.75;AN=4;BaseQRankSum=-9.670e-01;ClippingRankSum=0.00;DP=20;ExcessHet=3.0103;FS=0.000;MLEAC=3;MLEAF=0.750;MQ=66.83;MQRankSum=-9.670e-01;QD=30.37;ReadPosRankSum=-9.670e-01;SOR=3.716	GT:AD:DP:GQ:PL	1/1:0,17:17:29:631,29,0	0/1:2,1:3:69:136,0,69
NW_004765781.1	63559	.	T	C	243.12	PASS	AC=2;AF=0.5;AN=4;BaseQRankSum=2.53;ClippingRankSum=0.00;DP=27;ExcessHet=0.7918;FS=0.000;MLEAC=2;MLEAF=0.500;MQ=83.19;MQRankSum=-3.994e+00;QD=27.01;ReadPosRankSum=-1.130e+00;SOR=0.404	GT:AD:DP:GQ:PL	0/0:16,2:18:8:0,8,608	1/1:0,9:9:28:276,28,0
NW_004765781.1	63621	.	A	G	1374.19	PASS	AC=3;AF=0.75;AN=4;BaseQRankSum=-2.520e-01;ClippingRankSum=0.00;DP=84;ExcessHet=3.0103;FS=0.000;MLEAC=3;MLEAF=0.750;MQ=61.02;MQRankSum=0.723;QD=16.36;ReadPosRankSum=-1.547e+00;SOR=2.476	GT:AD:DP:GQ:PL	0/1:19,20:39:99:373,0,707	1/1:0,45:45:99:1031,134,0
NW_004765781.1	63768	.	C	T	1268.19	PASS	AC=3;AF=0.75;AN=4;BaseQRankSum=4.41;ClippingRankSum=0.00;DP=84;ExcessHet=3.0103;FS=2.445;MLEAC=3;MLEAF=0.750;MQ=60.00;MQRankSum=0.00;QD=15.10;ReadPosRankSum=-1.139e+00;SOR=0.392	GT:AD:DP:GQ:PL	0/1:21,19:40:99:319,0,308	1/1:0,44:44:99:979,128,0
NW_004765781.1	63972	.	T	C	1129.19	PASS	AC=3;AF=0.75;AN=4;BaseQRankSum=-2.714e+00;ClippingRankSum=0.00;DP=87;ExcessHet=3.0103;FS=0.000;MLEAC=3;MLEAF=0.750;MQ=61.35;MQRankSum=0.00;QD=12.98;ReadPosRankSum=1.21;SOR=1.836	GT:AD:DP:GQ:PL	0/1:25,22:47:99:334,0,473	1/1:1,39:40:93:825,93,0
NW_004765781.1	64116	.	C	CA	188.21	PASS	AC=2;AF=0.5;AN=4;BaseQRankSum=0.381;ClippingRankSum=0.00;DP=24;ExcessHet=3.0103;FS=0.000;MLEAC=2;MLEAF=1.00;MQ=54.53;MQRankSum=0.00;QD=13.44;ReadPosRankSum=1.56;SOR=2.985	GT:AD:DP:GQ:PL	1/1:2,12:14:19:224,19,0	0/0:.:10:1
NW_004765781.1	64146	.	A	G	1322.19	PASS	AC=3;AF=0.75;AN=4;BaseQRankSum=-1.059e+00;ClippingRankSum=0.00;DP=85;ExcessHet=3.0103;FS=0.000;MLEAC=3;MLEAF=0.750;MQ=60.13;MQRankSum=0.00;QD=15.56;ReadPosRankSum=-5.080e-01;SOR=1.056	GT:AD:DP:GQ:PL	0/1:22,22:44:99:394,0,412	1/1:0,41:41:99:958,122,0
NW_004765781.1	64384	.	A	T	59.92	PASS	AC=2;AF=0.5;AN=4;DP=6;ExcessHet=0.7918;FS=0.000;MLEAC=3;MLEAF=0.750;MQ=60.00;QD=14.98;SOR=3.258	GT:AD:DP:GQ:PL	0/0:2,0:2:3:0,3,45	1/1:0,4:4:12:90,12,0
NW_004765781.1	67539	.	T	A	1074.19	PASS	AC=3;AF=0.75;AN=4;BaseQRankSum=-2.430e-01;ClippingRankSum=0.00;DP=66;ExcessHet=3.0103;FS=12.522;MLEAC=3;MLEAF=0.750;MQ=60.00;MQRankSum=0.00;QD=16.28;ReadPosRankSum=-8.310e-01;SOR=4.654	GT:AD:DP:GQ:PL	0/1:16,15:31:99:268,0,281	1/1:0,35:35:99:836,105,0
NW_004765781.1	67923	.	A	G	443.20	PASS	AC=3;AF=0.75;AN=4;BaseQRankSum=2.21;ClippingRankSum=0.00;DP=37;ExcessHet=3.0103;FS=0.000;MLEAC=3;MLEAF=0.750;MQ=60.00;MQRankSum=0.00;QD=11.98;ReadPosRankSum=2.10;SOR=1.270	GT:AD:DP:GQ:PL	0/1:13,3:16:23:23,0,253	1/1:1,20:21:36:450,36,0
NW_004765781.1	67953	.	A	G	635.19	PASS	AC=3;AF=0.75;AN=4;BaseQRankSum=-4.043e+00;ClippingRankSum=0.00;DP=49;ExcessHet=3.0103;FS=0.000;MLEAC=3;MLEAF=0.750;MQ=60.00;MQRankSum=0.00;QD=12.96;ReadPosRankSum=0.161;SOR=1.609	GT:AD:DP:GQ:PL	0/1:16,8:24:97:97,0,309	1/1:0,25:25:75:568,75,0
NW_004765781.1	68097	.	T	G	695.19	PASS	AC=3;AF=0.75;AN=4;BaseQRankSum=2.51;ClippingRankSum=0.00;DP=50;ExcessHet=3.0103;FS=0.000;MLEAC=3;MLEAF=0.750;MQ=60.00;MQRankSum=0.00;QD=13.90;ReadPosRankSum=1.50;SOR=1.802	GT:AD:DP:GQ:PL	0/1:14,13:27:99:227,0,264	1/1:1,22:23:58:498,58,0
NW_004765781.1	68205	.	G	A	939.19	PASS	AC=3;AF=0.75;AN=4;BaseQRankSum=-4.263e+00;ClippingRankSum=0.00;DP=65;ExcessHet=3.0103;FS=0.000;MLEAC=3;MLEAF=0.750;MQ=60.00;MQRankSum=0.00;QD=14.45;ReadPosRankSum=-1.603e+00;SOR=2.129	GT:AD:DP:GQ:PL	0/1:17,17:34:99:290,0,302	1/1:0,31:31:92:679,92,0
NW_004765781.1	68232	.	A	G	862.19	PASS	AC=3;AF=0.75;AN=4;BaseQRankSum=-1.139e+00;ClippingRankSum=0.00;DP=61;ExcessHet=3.0103;FS=0.000;MLEAC=3;MLEAF=0.750;MQ=60.00;MQRankSum=0.00;QD=14.13;ReadPosRankSum=0.711;SOR=1.727	GT:AD:DP:GQ:PL	0/1:19,14:33:99:234,0,367	1/1:0,28:28:83:658,83,0
NW_004765781.1	68253	.	T	C	568.19	PASS	AC=3;AF=0.75;AN=4;BaseQRankSum=-2.805e+00;ClippingRankSum=0.00;DP=51;ExcessHet=3.0103;FS=0.000;MLEAC=3;MLEAF=0.750;MQ=60.00;MQRankSum=0.00;QD=11.14;ReadPosRankSum=0.316;SOR=1.848	GT:AD:DP:GQ:PL	0/1:15,12:27:99:119,0,259	1/1:0,24:24:69:479,69,0
NW_004765781.1	68415	.	G	C	236.19	PASS	AC=3;AF=0.75;AN=4;BaseQRankSum=0.789;ClippingRankSum=0.00;DP=21;ExcessHet=3.0103;FS=0.000;MLEAC=3;MLEAF=0.750;MQ=60.00;MQRankSum=0.00;QD=11.25;ReadPosRankSum=0.758;SOR=1.230	GT:AD:DP:GQ:PL	0/1:8,3:11:37:37,0,157	1/1:0,10:10:29:229,29,0
NW_004765781.1	68469	.	G	A	323.19	PASS	AC=1;AF=0.25;AN=4;BaseQRankSum=2.65;ClippingRankSum=0.00;DP=45;ExcessHet=3.0103;FS=0.000;MLEAC=1;MLEAF=0.250;MQ=60.00;MQRankSum=0.00;QD=12.93;ReadPosRankSum=0.375;SOR=1.893	GT:AD:DP:GQ:PL	0/1:7,18:25:99:353,0,198	0/0:20,0:20:51:0,51,765
NW_004765781.1	68483	.	T	C	331.19	PASS	AC=1;AF=0.25;AN=4;BaseQRankSum=0.063;ClippingRankSum=0.00;DP=47;ExcessHet=3.0103;FS=0.000;MLEAC=1;MLEAF=0.250;MQ=60.00;MQRankSum=0.00;QD=12.74;ReadPosRankSum=-2.030e-01;SOR=1.981	GT:AD:DP:GQ:PL	0/1:7,19:26:99:361,0,174	0/0:21,0:21:54:0,54,810
NW_004765781.1	68511	.	T	C	362.19	PASS	AC=1;AF=0.25;AN=4;BaseQRankSum=0.134;ClippingRankSum=0.00;DP=52;ExcessHet=3.0103;FS=0.000;MLEAC=1;MLEAF=0.250;MQ=60.00;MQRankSum=0.00;QD=12.49;ReadPosRankSum=0.780;SOR=1.688	GT:AD:DP:GQ:PL	0/1:9,20:29:99:392,0,121	0/0:23,0:23:57:0,57,855
NW_004765781.1	68739	.	G	A	168.19	PASS	AC=1;AF=0.25;AN=4;BaseQRankSum=4.58;ClippingRankSum=0.00;DP=46;ExcessHet=3.0103;FS=0.000;MLEAC=1;MLEAF=0.250;MQ=60.00;MQRankSum=0.00;QD=6.73;ReadPosRankSum=-1.508e+00;SOR=0.495	GT:AD:DP:GQ:PL	0/1:14,11:25:99:198,0,218	0/0:21,0:21:57:0,57,855
NW_004765781.1	68769	.	G	A	469.19	PASS	AC=3;AF=0.75;AN=4;BaseQRankSum=3.05;ClippingRankSum=0.00;DP=33;ExcessHet=3.0103;FS=0.000;MLEAC=3;MLEAF=0.750;MQ=60.00;MQRankSum=0.00;QD=14.22;ReadPosRankSum=-1.088e+00;SOR=1.542	GT:AD:DP:GQ:PL	0/1:11,7:18:99:126,0,176	1/1:0,15:15:45:373,45,0
NW_004765781.1	68985	.	A	G	78.19	PASS	AC=1;AF=0.25;AN=4;BaseQRankSum=-3.699e+00;ClippingRankSum=0.00;DP=38;ExcessHet=3.0103;FS=0.000;MLEAC=1;MLEAF=0.250;MQ=60.00;MQRankSum=0.00;QD=4.60;ReadPosRankSum=1.42;SOR=0.425	GT:AD:DP:GQ:PL	0/1:10,7:17:99:108,0,201	0/0:21,0:21:45:0,45,675
NW_004765781.1	69936	.	TA	T	72.35	PASS	AC=1;AF=0.25;AN=4;BaseQRankSum=-4.930e-01;ClippingRankSum=0.00;DP=20;ExcessHet=3.0103;FS=0.000;MLEAC=1;MLEAF=0.500;MQ=43.53;MQRankSum=0.00;QD=9.04;ReadPosRankSum=0.493;SOR=2.303	GT:AD:DP:GQ:PL	0/0:.:10:1	0/1:2,6:10:15:105,0,15
NW_004765781.1	73055	.	G	A	175.67	PASS	AC=2;AF=0.5;AN=4;DP=9;ExcessHet=3.0103;FS=0.000;MLEAC=3;MLEAF=0.750;MQ=60.00;QD=23.97;SOR=3.611	GT:AD:DP:GQ:PGT:PID:PL	0/0:4,0:4:0:.:.:0,0,47	1/1:0,5:5:15:1|1:73031_A_T:204,15,0
NW_004765781.1	73319	.	C	T	72.20	PASS	AC=2;AF=0.5;AN=4;DP=7;ExcessHet=3.0103;FS=0.000;MLEAC=3;MLEAF=0.750;MQ=60.00;QD=14.44;SOR=3.611	GT:AD:DP:GQ:PL	0/0:2,0:2:0:0,0,11	1/1:0,5:5:14:100,14,0
NW_004765781.1	73391	.	T	A	54.87	PASS	AC=2;AF=0.5;AN=4;BaseQRankSum=1.28;ClippingRankSum=0.00;DP=10;ExcessHet=0.7918;FS=0.000;MLEAC=2;MLEAF=0.500;MQ=60.00;MQRankSum=0.00;QD=10.97;ReadPosRankSum=0.524;SOR=1.981	GT:AD:DP:GQ:PL	1/1:1,4:5:5:86,5,0	0/0:5,0:5:12:0,12,180
NW_004765781.1	73553	.	T	C	67.63	PASS	AC=3;AF=0.75;AN=4;BaseQRankSum=-1.383e+00;ClippingRankSum=0.00;DP=8;ExcessHet=3.0103;FS=0.000;MLEAC=3;MLEAF=0.750;MQ=60.00;MQRankSum=0.00;QD=8.45;ReadPosRankSum=0.00;SOR=1.863	GT:AD:DP:GQ:PL	0/1:2,2:4:33:33,0,36	1/1:0,4:4:11:64,11,0
NW_004765781.1	73610	.	A	T	169.28	PASS	AC=3;AF=0.75;AN=4;BaseQRankSum=0.674;ClippingRankSum=0.00;DP=14;ExcessHet=3.0103;FS=0.000;MLEAC=3;MLEAF=0.750;MQ=60.00;MQRankSum=0.00;QD=12.09;ReadPosRankSum=-1.068e+00;SOR=1.765	GT:AD:DP:GQ:PL	0/1:4,4:8:57:71,0,57	1/1:0,6:6:18:128,18,0
NW_004765781.1	76803	.	C	T	41.45	PASS	AC=2;AF=0.5;AN=4;DP=7;ExcessHet=0.7918;FS=0.000;MLEAC=2;MLEAF=0.500;MQ=60.00;QD=13.82;SOR=2.833	GT:AD:DP:GQ:PL	0/0:4,0:4:12:0,12,91	1/1:0,3:3:9:74,9,0
NW_004765781.1	78571	.	C	A	686.19	PASS	AC=3;AF=0.75;AN=4;BaseQRankSum=2.37;ClippingRankSum=0.00;DP=20;ExcessHet=3.0103;FS=0.000;MLEAC=3;MLEAF=0.750;MQ=60.00;MQRankSum=0.00;QD=34.31;ReadPosRankSum=0.792;SOR=3.056	GT:AD:DP:GQ:PGT:PID:PL	0/1:3,5:8:99:0|1:78571_C_A:189,0,111	1/1:0,12:12:36:1|1:78571_C_A:527,36,0
NW_004765781.1	78575	.	T	C	686.19	PASS	AC=3;AF=0.75;AN=4;BaseQRankSum=-2.369e+00;ClippingRankSum=0.00;DP=20;ExcessHet=3.0103;FS=0.000;MLEAC=3;MLEAF=0.750;MQ=60.00;MQRankSum=0.00;QD=34.31;ReadPosRankSum=0.887;SOR=3.056	GT:AD:DP:GQ:PGT:PID:PL	0/1:3,5:8:99:0|1:78571_C_A:189,0,111	1/1:0,12:12:36:1|1:78571_C_A:527,36,0
NW_004765781.1	78914	.	G	A	259.47	PASS	AC=2;AF=0.5;AN=4;DP=21;ExcessHet=0.7918;FS=0.000;MLEAC=2;MLEAF=0.500;MQ=60.00;QD=29.31;SOR=4.174	GT:AD:DP:GQ:PGT:PID:PL	0/0:14,0:14:39:.:.:0,39,585	1/1:0,7:7:24:1|1:78914_G_A:294,24,0
NW_004765781.1	78953	.	A	G	132.20	PASS	AC=1;AF=0.25;AN=4;BaseQRankSum=-2.390e-01;ClippingRankSum=0.00;DP=25;ExcessHet=3.0103;FS=0.000;MLEAC=1;MLEAF=0.250;MQ=60.00;MQRankSum=0.00;QD=8.26;ReadPosRankSum=1.35;SOR=1.244	GT:AD:DP:GQ:PL	0/1:6,10:16:94:162,0,94	0/0:9,0:9:27:0,27,203
NW_004765781.1	82080	.	T	C	44.71	PASS	AC=2;AF=0.5;AN=4;DP=13;ExcessHet=3.0103;FS=0.000;MLEAC=2;MLEAF=1.00;MQ=51.96;QD=14.90;SOR=2.833	GT:AD:DP:GQ:PL	0/0:.:10:1	1/1:0,3:3:9:71,9,0
NW_004765781.1	82597	.	C	T	71.71	PASS	AC=2;AF=0.5;AN=4;DP=13;ExcessHet=3.0103;FS=0.000;MLEAC=2;MLEAF=1.00;MQ=51.96;QD=23.90;SOR=2.833	GT:AD:DP:GQ:PGT:PID:PL	0/0:.:10:1	1/1:0,3:3:9:1|1:82597_C_T:98,9,0
NW_004765781.1	82598	.	T	A	71.71	PASS	AC=2;AF=0.5;AN=4;DP=13;ExcessHet=3.0103;FS=0.000;MLEAC=2;MLEAF=1.00;MQ=51.96;QD=23.90;SOR=2.833	GT:AD:DP:GQ:PGT:PID:PL	0/0:.:10:1	1/1:0,3:3:9:1|1:82597_C_T:98,9,0
NW_004765781.1	82780	.	T	C	217.20	PASS	AC=3;AF=0.75;AN=4;BaseQRankSum=0.034;ClippingRankSum=0.00;DP=22;ExcessHet=3.0103;FS=0.000;MLEAC=3;MLEAF=0.750;MQ=60.00;MQRankSum=0.00;QD=9.87;ReadPosRankSum=-7.330e-01;SOR=1.127	GT:AD:DP:GQ:PL	0/1:9,3:12:23:23,0,139	1/1:0,10:10:29:224,29,0
NW_004765781.1	82909	.	G	A	109.19	PASS	AC=1;AF=0.25;AN=4;BaseQRankSum=-1.115e+00;ClippingRankSum=0.00;DP=34;ExcessHet=3.0103;FS=0.000;MLEAC=1;MLEAF=0.250;MQ=61.26;MQRankSum=-1.115e+00;QD=6.42;ReadPosRankSum=-3.750e-01;SOR=0.593	GT:AD:DP:GQ:PL	0/1:9,8:17:99:139,0,173	0/0:17,0:17:42:0,42,630
NW_004765781.1	82966	.	T	A	1259.19	PASS	AC=3;AF=0.75;AN=4;BaseQRankSum=0.506;ClippingRankSum=0.00;DP=44;ExcessHet=3.0103;FS=0.000;MLEAC=3;MLEAF=0.750;MQ=64.28;MQRankSum=3.26;QD=28.62;ReadPosRankSum=0.790;SOR=0.922	GT:AD:DP:GQ:PGT:PID:PL	0/1:12,13:25:99:0|1:82966_T_A:474,0,466	1/1:0,19:19:57:1|1:82966_T_A:815,57,0
NW_004765781.1	82968	.	CCACA	C	1244.15	PASS	AC=3;AF=0.75;AN=4;BaseQRankSum=-1.122e+00;ClippingRankSum=0.00;DP=47;ExcessHet=3.0103;FS=0.000;MLEAC=3;MLEAF=0.750;MQ=64.01;MQRankSum=3.56;QD=26.47;ReadPosRankSum=0.746;SOR=0.693	GT:AD:DP:GQ:PGT:PID:PL	0/1:15,13:28:99:0|1:82966_T_A:468,0,525	1/1:0,19:19:57:1|1:82966_T_A:815,57,0
NW_004765781.1	83037	.	A	AATG	158.16	PASS	AC=1;AF=0.25;AN=4;BaseQRankSum=0.00;ClippingRankSum=0.00;DP=19;ExcessHet=3.0103;FS=0.000;MLEAC=1;MLEAF=0.250;MQ=60.00;MQRankSum=0.00;QD=19.77;ReadPosRankSum=-1.150e+00;SOR=1.179	GT:AD:DP:GQ:PL	0/1:3,5:8:99:197,0,106	0/0:11,0:11:27:0,27,405
NW_004765781.1	83237	.	A	T	280.19	PASS	AC=1;AF=0.25;AN=4;BaseQRankSum=-1.340e+00;ClippingRankSum=0.00;DP=37;ExcessHet=3.0103;FS=0.000;MLEAC=1;MLEAF=0.250;MQ=60.00;MQRankSum=0.00;QD=15.57;ReadPosRankSum=0.453;SOR=1.179	GT:AD:DP:GQ:PGT:PID:PL	0/1:7,11:18:99:0|1:83237_A_T:310,0,159	0/0:19,0:19:51:.:.:0,51,765
NW_004765781.1	83260	.	C	G	258.19	PASS	AC=1;AF=0.25;AN=4;BaseQRankSum=0.454;ClippingRankSum=0.00;DP=27;ExcessHet=3.0103;FS=0.000;MLEAC=1;MLEAF=0.250;MQ=60.00;MQRankSum=0.00;QD=21.52;ReadPosRankSum=0.259;SOR=1.981	GT:AD:DP:GQ:PGT:PID:PL	0/1:3,9:12:77:0|1:83237_A_T:288,0,77	0/0:15,0:15:39:.:.:0,39,585
NW_004765781.1	92973	.	T	A	51.87	PASS	AC=1;AF=0.25;AN=4;BaseQRankSum=0.967;ClippingRankSum=0.00;DP=6;ExcessHet=3.0103;FS=0.000;MLEAC=1;MLEAF=0.250;MQ=60.00;MQRankSum=0.00;QD=17.29;ReadPosRankSum=-4.310e-01;SOR=1.179	GT:AD:DP:GQ:PGT:PID:PL	0/1:1,2:3:24:0|1:92973_T_A:81,0,24	0/0:3,0:3:9:.:.:0,9,63
NW_004765781.1	92976	.	C	T	51.87	PASS	AC=1;AF=0.25;AN=4;BaseQRankSum=-9.670e-01;ClippingRankSum=0.00;DP=6;ExcessHet=3.0103;FS=0.000;MLEAC=1;MLEAF=0.250;MQ=60.00;MQRankSum=0.00;QD=17.29;ReadPosRankSum=-4.310e-01;SOR=1.179	GT:AD:DP:GQ:PGT:PID:PL	0/1:1,2:3:24:0|1:92973_T_A:81,0,24	0/0:3,0:3:9:.:.:0,9,63
NW_004765781.1	135196	.	T	C	52.71	PASS	AC=2;AF=0.5;AN=4;DP=13;ExcessHet=3.0103;FS=0.000;MLEAC=2;MLEAF=1.00;MQ=51.96;QD=17.57;SOR=2.833	GT:AD:DP:GQ:PGT:PID:PL	1/1:0,3:3:9:1|1:135196_T_C:79,9,0	0/0:.:10:1
NW_004765781.1	135202	.	G	T	52.71	PASS	AC=2;AF=0.5;AN=4;DP=13;ExcessHet=3.0103;FS=0.000;MLEAC=2;MLEAF=1.00;MQ=51.96;QD=17.57;SOR=2.833	GT:AD:DP:GQ:PGT:PID:PL	1/1:0,3:3:9:1|1:135196_T_C:79,9,0	0/0:.:10:1
NW_004765781.1	135247	.	A	G	108.71	PASS	AC=2;AF=0.5;AN=4;DP=5;ExcessHet=3.0103;FS=0.000;MLEAC=2;MLEAF=0.500;MQ=60.00;QD=34.64;SOR=2.833	GT:AD:DP:GQ:PGT:PID:PL	1/1:0,3:3:9:1|1:135247_A_G:135,9,0	0/0:2,0:2:0:.:.:0,0,1
NW_004765781.1	135250	.	C	G	108.71	PASS	AC=2;AF=0.5;AN=4;DP=13;ExcessHet=3.0103;FS=0.000;MLEAC=2;MLEAF=1.00;MQ=46.48;QD=29.89;SOR=2.833	GT:AD:DP:GQ:PGT:PID:PL	1/1:0,3:3:9:1|1:135247_A_G:135,9,0	0/0:.:10:1
NW_004765781.1	147038	.	C	CTCCTCTG	99.67	PASS	AC=2;AF=0.5;AN=4;DP=13;ExcessHet=3.0103;FS=0.000;MLEAC=2;MLEAF=1.00;MQ=60.00;QD=33.22;SOR=2.833	GT:AD:DP:GQ:PL	0/0:.:10:1	1/1:0,3:3:9:135,9,0
NW_004765781.1	147191	.	G	A	121.26	PASS	AC=2;AF=0.5;AN=4;DP=16;ExcessHet=3.0103;FS=0.000;MLEAC=2;MLEAF=1.00;MQ=60.00;QD=20.21;SOR=3.912	GT:AD:DP:GQ:PL	0/0:.:10:1	1/1:0,6:6:18:148,18,0
NW_004765781.1	147312	.	C	CTCG	37.13	PASS	AC=2;AF=0.5;AN=4;DP=12;ExcessHet=3.0103;FS=0.000;MLEAC=2;MLEAF=1.00;MQ=60.00;QD=18.57;SOR=2.303	GT:AD:DP:GQ:PL	0/0:.:10:1	1/1:0,2:2:6:72,6,0
NW_004765781.1	147345	.	GCCA	G	99.67	PASS	AC=2;AF=0.5;AN=4;DP=13;ExcessHet=3.0103;FS=0.000;MLEAC=2;MLEAF=1.00;MQ=46.48;QD=33.22;SOR=2.833	GT:AD:DP:GQ:PGT:PID:PL	0/0:.:10:1	1/1:0,3:3:9:1|1:147345_GCCA_G:135,9,0
NW_004765781.1	147349	.	TAGC	T	94.91	PASS	AC=2;AF=0.5;AN=4;DP=5;ExcessHet=0.7918;FS=0.000;MLEAC=2;MLEAF=0.500;MQ=60.00;QD=31.64;SOR=2.833	GT:AD:DP:GQ:PGT:PID:PL	0/0:2,0:2:6:.:.:0,6,46	1/1:0,3:3:9:1|1:147345_GCCA_G:135,9,0
NW_004765782.1	644	.	C	T	20.21	PASS	AC=2;AF=0.5;AN=4;DP=12;ExcessHet=3.0103;FS=0.000;MLEAC=2;MLEAF=1.00;MQ=60.00;QD=10.11;SOR=2.303	GT:AD:DP:GQ:PL	0/0:.:10:1	1/1:0,2:2:6:46,6,0
NW_004765782.1	2747	.	T	A	81.41	PASS	AC=1;AF=0.25;AN=4;BaseQRankSum=0.079;ClippingRankSum=0.00;DP=36;ExcessHet=3.0103;FS=0.000;MLEAC=1;MLEAF=0.250;MQ=82.59;MQRankSum=0.00;QD=4.28;ReadPosRankSum=2.15;SOR=0.120	GT:AD:DP:GQ:PL	0/0:15,2:17:3:0,3,315	0/1:12,7:19:99:109,0,232
NW_004765782.1	81184	.	A	G	37.41	PASS	AC=1;AF=0.25;AN=4;BaseQRankSum=2.82;ClippingRankSum=0.00;DP=19;ExcessHet=3.0103;FS=0.000;MLEAC=1;MLEAF=0.250;MQ=60.00;MQRankSum=0.00;QD=3.74;ReadPosRankSum=1.38;SOR=0.412	GT:AD:DP:GQ:PGT:PID:PL	0/0:9,0:9:3:.:.:0,3,158	0/1:6,4:10:65:0|1:81184_A_G:65,0,240
NW_004765782.1	81316	.	C	T	154.86	PASS	AC=3;AF=0.75;AN=4;BaseQRankSum=0.842;ClippingRankSum=0.00;DP=13;ExcessHet=3.0103;FS=0.000;MLEAC=3;MLEAF=0.750;MQ=60.00;MQRankSum=0.00;QD=11.91;ReadPosRankSum=-8.400e-02;SOR=1.609	GT:AD:DP:GQ:PGT:PID:PL	1/1:0,3:3:9:.:.:71,9,0	0/1:4,6:10:99:0|1:81316_C_T:113,0,139
NW_004765782.1	81323	.	C	T	45.87	PASS	AC=1;AF=0.25;AN=4;BaseQRankSum=2.66;ClippingRankSum=0.00;DP=13;ExcessHet=3.0103;FS=0.000;MLEAC=2;MLEAF=0.500;MQ=60.00;MQRankSum=0.00;QD=5.10;ReadPosRankSum=1.09;SOR=0.527	GT:AD:DP:GQ:PGT:PID:PL	0/0:4,0:4:0:.:.:0,0,46	0/1:5,4:9:72:1|0:81316_C_T:72,0,186
NW_004765782.1	82042	.	A	G	24.38	PASS	AC=1;AF=0.25;AN=4;BaseQRankSum=1.96;ClippingRankSum=0.00;DP=11;ExcessHet=3.0103;FS=0.000;MLEAC=1;MLEAF=0.250;MQ=60.00;MQRankSum=0.00;QD=4.06;ReadPosRankSum=-3.850e-01;SOR=0.693	GT:AD:DP:GQ:PL	0/1:3,3:6:37:54,0,37	0/0:5,0:5:15:0,15,99
NW_004765782.1	82218	.	A	G	20	PASS	AC=2;AF=0.5;AN=4;DP=11;ExcessHet=3.0103;FS=0.000;MLEAC=2;MLEAF=1.00;MQ=34.64;QD=20.00;SOR=1.609	GT:AD:DP:GQ:PGT:PID:PL	0/0:.:10:1	1/1:0,1:1:3:1|1:82211_C_G:45,3,0
NW_004765782.1	82357	.	T	A	64.46	PASS	AC=2;AF=0.5;AN=4;DP=14;ExcessHet=3.0103;FS=0.000;MLEAC=2;MLEAF=1.00;MQ=56.04;QD=16.12;SOR=3.258	GT:AD:DP:GQ:PL	0/0:.:10:1	1/1:0,4:4:12:91,12,0
NW_004765782.1	89297	.	T	A	36.73	PASS	AC=2;AF=0.5;AN=4;BaseQRankSum=1.15;ClippingRankSum=0.00;DP=6;ExcessHet=0.7918;FS=0.000;MLEAC=1;MLEAF=0.250;MQ=60.00;MQRankSum=0.00;QD=9.18;ReadPosRankSum=-3.190e-01;SOR=1.609	GT:AD:DP:GQ:PL	0/0:2,0:2:6:0,6,42	1/1:1,3:4:2:65,2,0
NW_004765782.1	89488	.	A	G	115.26	PASS	AC=2;AF=0.5;AN=4;DP=16;ExcessHet=3.0103;FS=0.000;MLEAC=2;MLEAF=1.00;MQ=51.96;QD=19.21;SOR=3.912	GT:AD:DP:GQ:PL	0/0:.:10:1	1/1:0,6:6:18:142,18,0
NW_004765782.1	89635	.	G	A	90.20	PASS	AC=1;AF=0.25;AN=4;BaseQRankSum=0.00;ClippingRankSum=0.00;DP=16;ExcessHet=3.0103;FS=0.000;MLEAC=1;MLEAF=0.500;MQ=48.99;MQRankSum=0.00;QD=15.03;ReadPosRankSum=-1.890e-01;SOR=0.693	GT:AD:DP:GQ:PGT:PID:PL	0/1:3,3:6:99:0|1:89635_G_A:117,0,117	0/0:.:10:1
NW_004765782.1	89641	.	T	C	116.91	PASS	AC=1;AF=0.25;AN=4;BaseQRankSum=2.19;ClippingRankSum=0.00;DP=11;ExcessHet=3.0103;FS=0.000;MLEAC=2;MLEAF=0.500;MQ=60.00;MQRankSum=0.00;QD=16.70;ReadPosRankSum=-6.520e-01;SOR=0.941	GT:AD:DP:GQ:PGT:PID:PL	0/1:3,4:7:99:0|1:89635_G_A:142,0,114	0/0:4,0:4:0:.:.:0,0,2
NW_004765782.1	89771	.	T	C	41.71	PASS	AC=2;AF=0.5;AN=4;DP=13;ExcessHet=3.0103;FS=0.000;MLEAC=2;MLEAF=1.00;MQ=60.00;QD=13.90;SOR=2.833	GT:AD:DP:GQ:PL	0/0:.:10:1	1/1:0,3:3:9:68,9,0
NW_004765782.1	89809	.	C	T	109.26	PASS	AC=2;AF=0.5;AN=4;DP=16;ExcessHet=3.0103;FS=0.000;MLEAC=2;MLEAF=1.00;MQ=55.55;QD=18.21;SOR=3.912	GT:AD:DP:GQ:PL	0/0:.:10:1	1/1:0,6:6:18:136,18,0
NW_004765782.1	89926	.	C	T	25.05	PASS	AC=1;AF=0.25;AN=4;BaseQRankSum=-1.645e+00;ClippingRankSum=0.00;DP=14;ExcessHet=3.0103;FS=0.000;MLEAC=1;MLEAF=0.250;MQ=60.00;MQRankSum=0.00;QD=5.01;ReadPosRankSum=1.65;SOR=1.022	GT:AD:DP:GQ:PL	0/1:2,3:5:32:53,0,32	0/0:9,0:9:4:0,4,168
NW_004765782.1	90010	.	G	A	65.87	PASS	AC=1;AF=0.25;AN=4;BaseQRankSum=0.00;ClippingRankSum=0.00;DP=17;ExcessHet=3.0103;FS=0.000;MLEAC=2;MLEAF=0.500;MQ=60.00;MQRankSum=0.00;QD=7.32;ReadPosRankSum=-1.085e+00;SOR=0.892	GT:AD:DP:GQ:PL	0/0:8,0:8:0:0,0,84	0/1:4,5:9:68:92,0,68
NW_004765782.1	90444	.	A	C	353.20	PASS	AC=2;AF=0.5;AN=4;DP=19;ExcessHet=3.0103;FS=0.000;MLEAC=2;MLEAF=1.00;MQ=56.92;QD=34.23;SOR=4.615	GT:AD:DP:GQ:PGT:PID:PL	0/0:.:10:1	1/1:0,9:9:30:1|1:90444_A_C:380,30,0
NW_004765782.1	90453	.	CA	C	344.16	PASS	AC=2;AF=0.5;AN=4;DP=20;ExcessHet=3.0103;FS=0.000;MLEAC=2;MLEAF=1.00;MQ=58.23;QD=34.42;SOR=4.804	GT:AD:DP:GQ:PGT:PID:PL	0/0:.:10:1	1/1:0,10:10:30:1|1:90444_A_C:380,30,0
NW_004765782.1	91057	.	T	C	22.05	PASS	AC=2;AF=0.5;AN=4;DP=4;ExcessHet=3.0103;FS=0.000;MLEAC=3;MLEAF=0.750;MQ=60.00;QD=11.03;SOR=2.303	GT:AD:DP:GQ:PL	1/1:0,2:2:6:47,6,0	0/0:2,0:2:0:0,0,3
NW_004765782.1	94334	.	T	TA	66.15	PASS	AC=1;AF=0.25;AN=4;BaseQRankSum=0.862;ClippingRankSum=0.00;DP=41;ExcessHet=3.0103;FS=0.000;MLEAC=1;MLEAF=0.250;MQ=60.00;MQRankSum=0.00;QD=3.89;ReadPosRankSum=-1.620e+00;SOR=0.293	GT:AD:DP:GQ:PL	0/0:24,0:24:71:0,71,538	0/1:11,6:17:99:105,0,215
NW_004765782.1	96647	.	T	A	23.19	PASS	AC=2;AF=0.5;AN=4;DP=12;ExcessHet=3.0103;FS=0.000;MLEAC=2;MLEAF=1.00;MQ=48.99;QD=11.60;SOR=2.303	GT:AD:DP:GQ:PL	0/0:.:10:1	1/1:0,2:2:6:49,6,0
NW_004765782.1	96857	.	C	CA	132.42	PASS	AC=2;AF=0.5;AN=4;DP=11;ExcessHet=3.0103;FS=0.000;MLEAC=2;MLEAF=1.00;MQ=60.00;QD=32.82;SOR=1.609	GT:AD:DP:GQ:PGT:PID:PL	0/0:.:10:1	1/1:0,1:1:12:1|1:96857_C_CA:168,12,0
NW_004765782.1	97475	.	T	C	68.46	PASS	AC=2;AF=0.5;AN=4;DP=14;ExcessHet=3.0103;FS=0.000;MLEAC=2;MLEAF=1.00;MQ=60.00;QD=17.12;SOR=3.258	GT:AD:DP:GQ:PL	1/1:0,4:4:12:95,12,0	0/0:.:10:1
NW_004765782.1	98459	.	C	T	20	PASS	AC=2;AF=0.5;AN=4;DP=11;ExcessHet=3.0103;FS=0.000;MLEAC=2;MLEAF=1.00;MQ=42.43;QD=20.00;SOR=1.609	GT:AD:DP:GQ:PGT:PID:PL	0/0:.:10:1	1/1:0,1:1:3:1|1:98459_C_T:45,3,0
NW_004765782.1	98467	.	G	A	20	PASS	AC=2;AF=0.5;AN=4;DP=11;ExcessHet=3.0103;FS=0.000;MLEAC=2;MLEAF=1.00;MQ=42.43;QD=20.00;SOR=1.609	GT:AD:DP:GQ:PGT:PID:PL	0/0:.:10:1	1/1:0,1:1:3:1|1:98459_C_T:45,3,0
NW_004765782.1	100629	.	A	C	44.71	PASS	AC=2;AF=0.5;AN=4;DP=13;ExcessHet=3.0103;FS=0.000;MLEAC=2;MLEAF=1.00;MQ=51.96;QD=14.90;SOR=2.833	GT:AD:DP:GQ:PL	0/0:.:10:1	1/1:0,3:3:9:71,9,0
NW_004765782.1	101765	.	C	CTT	297.13	PASS	AC=3;AF=0.75;AN=4;BaseQRankSum=-1.800e-01;ClippingRankSum=0.00;DP=10;ExcessHet=3.0103;FS=0.000;MLEAC=3;MLEAF=0.750;MQ=63.17;MQRankSum=0.792;QD=29.71;ReadPosRankSum=1.07;SOR=1.802	GT:AD:DP:GQ:PGT:PID:PL	0/1:1,6:7:14:0|1:101765_C_CTT:201,0,14	1/1:0,3:3:9:1|1:101765_C_CTT:134,9,0
NW_004765782.1	102094	.	GTT	G	62.80	PASS	AC=2;AF=0.5;AN=4;DP=13;ExcessHet=3.0103;FS=0.000;MLEAC=2;MLEAF=1.00;MQ=46.48;QD=20.93;SOR=2.833	GT:AD:DP:GQ:PGT:PID:PL	1/1:0,3:3:8:1|1:102094_GTT_G:98,8,0	0/0:.:10:1
NW_004765782.1	102107	.	T	TA	64.16	PASS	AC=1;AF=0.25;AN=4;BaseQRankSum=-5.660e-01;ClippingRankSum=0.00;DP=17;ExcessHet=3.0103;FS=0.000;MLEAC=1;MLEAF=0.500;MQ=50.20;MQRankSum=0.00;QD=9.17;ReadPosRankSum=2.19;SOR=0.941	GT:AD:DP:GQ:PGT:PID:PL	0/1:3,4:7:37:0|1:102094_GTT_G:100,0,37	0/0:.:10:1
NW_004765782.1	102130	.	GA	G	180.13	PASS	AC=3;AF=0.75;AN=4;BaseQRankSum=-1.570e-01;ClippingRankSum=0.00;DP=12;ExcessHet=3.0103;FS=0.000;MLEAC=4;MLEAF=1.00;MQ=60.00;MQRankSum=0.00;QD=15.01;ReadPosRankSum=0.489;SOR=3.611	GT:AD:DP:GQ:PL	0/1:1,7:8:0:126,0,0	1/1:0,4:4:12:88,12,0
NW_004765782.1	102753	.	C	A	130.87	PASS	AC=1;AF=0.25;AN=4;BaseQRankSum=0.673;ClippingRankSum=0.00;DP=20;ExcessHet=3.0103;FS=0.000;MLEAC=2;MLEAF=0.500;MQ=60.00;MQRankSum=0.00;QD=8.72;ReadPosRankSum=-1.497e+00;SOR=0.346	GT:AD:DP:GQ:PL	0/1:6,9:15:98:157,0,98	0/0:5,0:5:0:0,0,78
NW_004765782.1	103029	.	G	A	228.23	PASS	AC=3;AF=0.75;AN=4;BaseQRankSum=-3.440e+00;ClippingRankSum=0.00;DP=20;ExcessHet=3.0103;FS=0.000;MLEAC=3;MLEAF=0.750;MQ=60.00;MQRankSum=0.00;QD=11.41;ReadPosRankSum=0.640;SOR=0.507	GT:AD:DP:GQ:PL	0/1:7,6:13:97:97,0,133	1/1:0,7:7:21:161,21,0
NW_004765782.1	103902	.	G	A	514.20	PASS	AC=2;AF=0.5;AN=4;DP=24;ExcessHet=3.0103;FS=0.000;MLEAC=2;MLEAF=1.00;MQ=47.86;QD=28.45;SOR=5.421	GT:AD:DP:GQ:PGT:PID:PL	1/1:0,14:14:42:1|1:103827_T_A:541,42,0	0/0:.:10:1
NW_004765782.1	104108	.	A	G	40.30	PASS	AC=2;AF=0.5;AN=4;DP=13;ExcessHet=3.0103;FS=0.000;MLEAC=3;MLEAF=0.750;MQ=60.00;QD=13.43;SOR=2.833	GT:AD:DP:GQ:PL	0/0:10,0:10:0:0,0,137	1/1:0,3:3:9:68,9,0
NW_004765782.1	104241	.	C	T	94.07	PASS	AC=3;AF=0.75;AN=4;BaseQRankSum=0.00;ClippingRankSum=0.00;DP=8;ExcessHet=3.0103;FS=0.000;MLEAC=3;MLEAF=0.750;MQ=60.00;MQRankSum=0.00;QD=31.36;ReadPosRankSum=-5.240e-01;SOR=0.693	GT:AD:DP:GQ:PGT:PID:PL	0/1:4,1:5:9:.:.:9,0,83	1/1:0,3:3:9:1|1:104232_A_G:114,9,0
NW_004765782.1	105203	.	C	T	150.22	PASS	AC=2;AF=0.5;AN=4;DP=18;ExcessHet=3.0103;FS=0.000;MLEAC=2;MLEAF=1.00;MQ=60.00;QD=18.78;SOR=4.407	GT:AD:DP:GQ:PL	1/1:0,8:8:23:177,23,0	0/0:.:10:1
NW_004765782.1	105651	.	T	C	49.71	PASS	AC=2;AF=0.5;AN=4;DP=5;ExcessHet=3.0103;FS=0.000;MLEAC=2;MLEAF=0.500;MQ=60.00;QD=16.57;SOR=2.833	GT:AD:DP:GQ:PL	1/1:0,3:3:9:76,9,0	0/0:2,0:2:0:0,0,1
NW_004765782.1	105972	.	A	C	120.33	PASS	AC=2;AF=0.5;AN=4;DP=15;ExcessHet=3.0103;FS=0.000;MLEAC=2;MLEAF=1.00;MQ=54.77;QD=24.07;SOR=3.611	GT:AD:DP:GQ:PL	1/1:0,5:5:15:147,15,0	0/0:.:10:1
NW_004765782.1	106380	.	T	C	85.20	PASS	AC=1;AF=0.25;AN=4;BaseQRankSum=1.11;ClippingRankSum=0.00;DP=20;ExcessHet=3.0103;FS=0.000;MLEAC=1;MLEAF=0.500;MQ=51.38;MQRankSum=0.00;QD=8.52;ReadPosRankSum=1.48;SOR=1.085	GT:AD:DP:GQ:PL	0/1:4,6:10:50:112,0,50	0/0:.:10:1
NW_004765782.1	106407	.	C	T	71.87	PASS	AC=1;AF=0.25;AN=4;BaseQRankSum=1.18;ClippingRankSum=0.00;DP=11;ExcessHet=3.0103;FS=0.000;MLEAC=2;MLEAF=0.500;MQ=61.53;MQRankSum=-1.068e+00;QD=10.27;ReadPosRankSum=1.31;SOR=1.609	GT:AD:DP:GQ:PL	0/1:2,5:7:25:98,0,25	0/0:4,0:4:0:0,0,45
NW_004765782.1	106655	.	G	C	219.23	PASS	AC=2;AF=0.5;AN=4;DP=17;ExcessHet=3.0103;FS=0.000;MLEAC=2;MLEAF=1.00;MQ=64.48;QD=31.32;SOR=4.174	GT:AD:DP:GQ:PGT:PID:PL	1/1:0,7:7:21:1|1:106655_G_C:246,21,0	0/0:.:10:1
NW_004765782.1	106662	.	C	CTCT	210.19	PASS	AC=2;AF=0.5;AN=4;DP=17;ExcessHet=3.0103;FS=0.000;MLEAC=2;MLEAF=1.00;MQ=64.48;QD=30.03;SOR=4.174	GT:AD:DP:GQ:PGT:PID:PL	1/1:0,7:7:21:1|1:106655_G_C:246,21,0	0/0:.:10:1
NW_004765782.1	106899	.	C	T	107.32	PASS	AC=2;AF=0.5;AN=4;DP=6;ExcessHet=3.0103;FS=0.000;MLEAC=3;MLEAF=0.750;MQ=60.00;QD=34.51;SOR=2.833	GT:AD:DP:GQ:PGT:PID:PL	1/1:0,3:3:9:1|1:106899_C_T:135,9,0	0/0:3,0:3:0:.:.:0,0,25
NW_004765782.1	106900	.	T	C	107.32	PASS	AC=2;AF=0.5;AN=4;DP=6;ExcessHet=3.0103;FS=0.000;MLEAC=3;MLEAF=0.750;MQ=60.00;QD=28.87;SOR=2.833	GT:AD:DP:GQ:PGT:PID:PL	1/1:0,3:3:9:1|1:106899_C_T:135,9,0	0/0:3,0:3:0:.:.:0,0,25
NW_004765782.1	106998	.	T	C	90.44	PASS	AC=1;AF=0.25;AN=4;BaseQRankSum=-4.730e-01;ClippingRankSum=0.00;DP=13;ExcessHet=3.0103;FS=0.000;MLEAC=1;MLEAF=0.250;MQ=60.00;MQRankSum=0.00;QD=8.22;ReadPosRankSum=0.628;SOR=1.270	GT:AD:DP:GQ:PL	0/1:4,7:11:62:119,0,62	0/0:2,0:2:6:0,6,37
NW_004765782.1	107175	.	A	G	65.17	PASS	AC=2;AF=0.5;AN=4;DP=12;ExcessHet=3.0103;FS=0.000;MLEAC=2;MLEAF=1.00;MQ=51.96;QD=32.58;SOR=2.303	GT:AD:DP:GQ:PGT:PID:PL	1/1:0,2:2:6:1|1:107175_A_G:91,6,0	0/0:.:10:1
NW_004765782.1	107193	.	G	A	65.17	PASS	AC=2;AF=0.5;AN=4;DP=12;ExcessHet=3.0103;FS=0.000;MLEAC=2;MLEAF=1.00;MQ=46.48;QD=32.58;SOR=2.303	GT:AD:DP:GQ:PGT:PID:PL	1/1:0,2:2:6:1|1:107175_A_G:91,6,0	0/0:.:10:1
NW_004765782.1	107223	.	G	T	23.19	PASS	AC=2;AF=0.5;AN=4;DP=12;ExcessHet=3.0103;FS=0.000;MLEAC=2;MLEAF=1.00;MQ=37.95;QD=11.60;SOR=2.303	GT:AD:DP:GQ:PL	0/0:.:10:1	1/1:0,2:2:6:49,6,0
NW_004765782.1	107499	.	T	A	52.87	PASS	AC=1;AF=0.25;AN=4;BaseQRankSum=2.19;ClippingRankSum=0.00;DP=11;ExcessHet=3.0103;FS=0.000;MLEAC=2;MLEAF=0.500;MQ=60.00;MQRankSum=0.00;QD=7.55;ReadPosRankSum=0.00;SOR=0.941	GT:AD:DP:GQ:PL	0/1:3,4:7:49:79,0,49	0/0:4,0:4:0:0,0,46
NW_004765782.1	107523	.	G	A	36.06	PASS	AC=1;AF=0.25;AN=4;BaseQRankSum=1.15;ClippingRankSum=0.00;DP=8;ExcessHet=3.0103;FS=0.000;MLEAC=2;MLEAF=0.500;MQ=60.00;MQRankSum=0.00;QD=9.02;ReadPosRankSum=1.15;SOR=1.609	GT:AD:DP:GQ:PL	0/0:4,0:4:0:0,0,44	0/1:1,3:4:11:62,0,11
NW_004765782.1	108626	.	G	A	21.20	PASS	AC=2;AF=0.5;AN=4;DP=12;ExcessHet=3.0103;FS=0.000;MLEAC=2;MLEAF=1.00;MQ=48.99;QD=10.60;SOR=2.303	GT:AD:DP:GQ:PL	0/0:.:10:1	1/1:0,2:2:6:47,6,0
NW_004765782.1	108669	.	A	T	22.20	PASS	AC=2;AF=0.5;AN=4;DP=12;ExcessHet=3.0103;FS=0.000;MLEAC=2;MLEAF=1.00;MQ=60.00;QD=11.10;SOR=2.303	GT:AD:DP:GQ:PL	0/0:.:10:1	1/1:0,2:2:6:48,6,0
NW_004765782.1	112828	.	T	A	24.19	PASS	AC=2;AF=0.5;AN=4;DP=12;ExcessHet=3.0103;FS=0.000;MLEAC=2;MLEAF=1.00;MQ=60.00;QD=12.09;SOR=2.303	GT:AD:DP:GQ:PL	0/0:.:10:1	1/1:0,2:2:6:50,6,0
NW_004765782.1	115973	.	A	T	20.21	PASS	AC=2;AF=0.5;AN=4;DP=12;ExcessHet=3.0103;FS=0.000;MLEAC=2;MLEAF=1.00;MQ=60.00;QD=10.11;SOR=2.303	GT:AD:DP:GQ:PL	0/0:.:10:1	1/1:0,2:2:6:46,6,0
NW_004765782.1	117369	.	GA	G	43.67	PASS	AC=2;AF=0.5;AN=4;DP=13;ExcessHet=3.0103;FS=0.000;MLEAC=2;MLEAF=1.00;MQ=55.00;QD=14.56;SOR=2.833	GT:AD:DP:GQ:PL	1/1:0,3:3:9:79,9,0	0/0:.:10:1
NW_004765782.1	117469	.	C	T	64.17	PASS	AC=2;AF=0.5;AN=4;DP=12;ExcessHet=3.0103;FS=0.000;MLEAC=2;MLEAF=1.00;MQ=60.00;QD=32.08;SOR=2.303	GT:AD:DP:GQ:PGT:PID:PL	0/0:.:10:1	1/1:0,2:2:6:1|1:117469_C_T:90,6,0
NW_004765782.1	117474	.	CA	C	55.13	PASS	AC=2;AF=0.5;AN=4;DP=12;ExcessHet=3.0103;FS=0.000;MLEAC=2;MLEAF=1.00;MQ=60.00;QD=27.57;SOR=2.303	GT:AD:DP:GQ:PGT:PID:PL	0/0:.:10:1	1/1:0,2:2:6:1|1:117469_C_T:90,6,0
NW_004765782.1	117765	.	C	G	83.86	PASS	AC=3;AF=0.75;AN=4;BaseQRankSum=-1.645e+00;ClippingRankSum=0.00;DP=8;ExcessHet=3.0103;FS=0.000;MLEAC=3;MLEAF=0.750;MQ=60.00;MQRankSum=0.00;QD=10.48;ReadPosRankSum=0.524;SOR=1.863	GT:AD:DP:GQ:PL	0/1:2,3:5:42:42,0,75	1/1:0,3:3:9:71,9,0
NW_004765782.1	118847	.	G	C	20.21	PASS	AC=2;AF=0.5;AN=4;DP=12;ExcessHet=3.0103;FS=0.000;MLEAC=2;MLEAF=1.00;MQ=60.00;QD=10.11;SOR=2.303	GT:AD:DP:GQ:PL	0/0:.:10:1	1/1:0,2:2:6:46,6,0
NW_004765782.1	120457	.	T	C	44.71	PASS	AC=2;AF=0.5;AN=4;DP=13;ExcessHet=3.0103;FS=0.000;MLEAC=2;MLEAF=1.00;MQ=60.00;QD=14.90;SOR=2.833	GT:AD:DP:GQ:PL	0/0:.:10:1	1/1:0,3:3:9:71,9,0
NW_004765783.1	24201	.	T	G	20.65	PASS	AC=2;AF=0.5;AN=4;DP=4;ExcessHet=3.0103;FS=0.000;MLEAC=3;MLEAF=0.750;MQ=60.00;QD=10.33;SOR=2.303	GT:AD:DP:GQ:PL	1/1:0,2:2:6:47,6,0	0/0:2,0:2:0:0,0,9
NW_004765783.1	28309	.	G	A	30.56	PASS	AC=1;AF=0.25;AN=4;BaseQRankSum=0.00;ClippingRankSum=0.00;DP=6;ExcessHet=3.0103;FS=0.000;MLEAC=1;MLEAF=0.250;MQ=60.00;MQRankSum=0.00;QD=7.64;ReadPosRankSum=0.319;SOR=1.609	GT:AD:DP:GQ:PL	0/1:1,3:4:12:59,0,12	0/0:2,0:2:6:0,6,40
NW_004765783.1	31574	.	G	A	72.46	PASS	AC=2;AF=0.5;AN=4;DP=14;ExcessHet=3.0103;FS=0.000;MLEAC=2;MLEAF=1.00;MQ=60.00;QD=18.12;SOR=3.258	GT:AD:DP:GQ:PL	0/0:.:10:1	1/1:0,4:4:12:99,12,0
NW_004765783.1	34630	.	T	C	630.21	PASS	AC=3;AF=0.75;AN=4;BaseQRankSum=-5.044e+00;ClippingRankSum=0.00;DP=35;ExcessHet=3.0103;FS=0.000;MLEAC=3;MLEAF=0.750;MQ=60.31;MQRankSum=0.00;QD=18.01;ReadPosRankSum=1.46;SOR=3.737	GT:AD:DP:GQ:PL	1/1:0,8:8:24:195,24,0	0/1:4,23:27:99:465,0,99
NW_004765783.1	38664	.	A	G	243.37	PASS	AC=3;AF=0.75;AN=4;BaseQRankSum=-2.736e+00;ClippingRankSum=0.00;DP=18;ExcessHet=3.0103;FS=0.000;MLEAC=3;MLEAF=0.750;MQ=60.00;MQRankSum=0.00;QD=13.52;ReadPosRankSum=0.221;SOR=1.863	GT:AD:DP:GQ:PL	1/1:0,5:5:15:123,15,0	0/1:5,8:13:84:150,0,84
NW_004765783.1	39640	.	C	T	70.87	PASS	AC=1;AF=0.25;AN=4;BaseQRankSum=-3.440e+00;ClippingRankSum=0.00;DP=19;ExcessHet=3.0103;FS=0.000;MLEAC=2;MLEAF=0.500;MQ=60.00;MQRankSum=0.00;QD=5.45;ReadPosRankSum=2.11;SOR=0.569	GT:AD:DP:GQ:PL	0/0:6,0:6:0:0,0,40	0/1:7,6:13:97:97,0,127
NW_004765783.1	51165	.	C	T	22.47	PASS	AC=1;AF=0.25;AN=4;BaseQRankSum=0.00;ClippingRankSum=0.00;DP=8;ExcessHet=3.0103;FS=3.680;MLEAC=1;MLEAF=0.250;MQ=60.00;MQRankSum=0.00;QD=3.21;ReadPosRankSum=-6.970e-01;SOR=0.086	GT:AD:DP:GQ:PL	0/1:4,3:7:50:50,0,74	0/0:1,0:1:3:0,3,18
NW_004765783.1	55014	.	TGGC	T	77.26	PASS	AC=2;AF=0.5;AN=4;DP=8;ExcessHet=3.0103;FS=0.000;MLEAC=3;MLEAF=0.750;MQ=60.00;QD=25.75;SOR=1.179	GT:AD:DP:GQ:PL	1/1:0,3:3:9:114,9,0	0/0:5,0:5:0:0,0,60
NW_004765783.1	59206	.	C	T	83.02	PASS	AC=1;AF=0.25;AN=4;BaseQRankSum=0.00;ClippingRankSum=0.00;DP=21;ExcessHet=3.0103;FS=3.979;MLEAC=1;MLEAF=0.250;MQ=60.00;MQRankSum=0.00;QD=8.30;ReadPosRankSum=-1.180e+00;SOR=2.584	GT:AD:DP:GQ:PL	0/0:11,0:11:8:0,8,222	0/1:4,6:10:65:112,0,65
NW_004765783.1	62593	.	T	C	43.71	PASS	AC=2;AF=0.5;AN=4;DP=13;ExcessHet=3.0103;FS=0.000;MLEAC=2;MLEAF=1.00;MQ=60.00;QD=14.57;SOR=2.833	GT:AD:DP:GQ:PL	0/0:.:10:1	1/1:0,3:3:9:70,9,0
NW_004765783.1	62896	.	GTT	G	33.16	PASS	AC=1;AF=0.25;AN=4;BaseQRankSum=0.00;ClippingRankSum=0.00;DP=17;ExcessHet=3.0103;FS=0.000;MLEAC=1;MLEAF=0.500;MQ=39.69;MQRankSum=0.00;QD=4.74;ReadPosRankSum=-4.840e-01;SOR=0.495	GT:AD:DP:GQ:PL	0/0:.:10:1	0/1:4,3:7:69:69,0,99
NW_004765783.1	62956	.	A	AT	27.68	PASS	AC=2;AF=0.5;AN=4;DP=13;ExcessHet=3.0103;FS=0.000;MLEAC=2;MLEAF=1.00;MQ=42.87;QD=9.23;SOR=2.833	GT:AD:DP:GQ:PL	0/0:.:10:1	1/1:0,3:3:9:63,9,0
NW_004765783.1	63468	.	C	A	23.19	PASS	AC=2;AF=0.5;AN=4;DP=12;ExcessHet=3.0103;FS=0.000;MLEAC=2;MLEAF=1.00;MQ=48.99;QD=11.60;SOR=2.303	GT:AD:DP:GQ:PL	0/0:.:10:1	1/1:0,2:2:6:49,6,0
NW_004765783.1	65429	.	C	A	327.21	PASS	AC=3;AF=0.75;AN=4;BaseQRankSum=1.65;ClippingRankSum=0.00;DP=25;ExcessHet=3.0103;FS=0.000;MLEAC=3;MLEAF=0.750;MQ=60.00;MQRankSum=0.00;QD=13.09;ReadPosRankSum=0.398;SOR=1.609	GT:AD:DP:GQ:PL	1/1:1,9:10:7:202,7,0	0/1:7,8:15:99:154,0,127
NW_004765783.1	71243	.	C	T	95.87	PASS	AC=1;AF=0.25;AN=4;BaseQRankSum=2.10;ClippingRankSum=0.00;DP=13;ExcessHet=3.0103;FS=0.000;MLEAC=1;MLEAF=0.250;MQ=60.00;MQRankSum=0.00;QD=11.98;ReadPosRankSum=-1.800e-01;SOR=1.863	GT:AD:DP:GQ:PL	0/0:5,0:5:9:0,9,135	0/1:2,6:8:23:125,0,23
NW_004765783.1	78797	.	A	T	59.46	PASS	AC=2;AF=0.5;AN=4;DP=14;ExcessHet=3.0103;FS=0.000;MLEAC=2;MLEAF=1.00;MQ=53.67;QD=14.87;SOR=3.258	GT:AD:DP:GQ:PL	0/0:.:10:1	1/1:0,4:4:12:86,12,0
NW_004765783.1	80580	.	G	A	43.17	PASS	AC=2;AF=0.5;AN=4;DP=11;ExcessHet=3.0103;FS=0.000;MLEAC=2;MLEAF=1.00;MQ=60.00;QD=29.09;SOR=1.609	GT:AD:DP:GQ:PGT:PID:PL	0/0:.:10:1	1/1:0,1:1:6:1|1:80580_G_A:69,6,0
NW_004765783.1	80589	.	A	G	51.71	PASS	AC=2;AF=0.5;AN=4;DP=13;ExcessHet=3.0103;FS=0.000;MLEAC=2;MLEAF=1.00;MQ=60.00;QD=17.24;SOR=2.833	GT:AD:DP:GQ:PGT:PID:PL	0/0:.:10:1	1/1:0,3:3:9:1|1:80580_G_A:78,9,0
NW_004765783.1	80791	.	A	C	106.46	PASS	AC=2;AF=0.5;AN=4;DP=14;ExcessHet=3.0103;FS=0.000;MLEAC=2;MLEAF=1.00;MQ=53.67;QD=26.62;SOR=3.258	GT:AD:DP:GQ:PGT:PID:PL	1/1:0,4:4:12:1|1:80791_A_C:133,12,0	0/0:.:10:1
NW_004765783.1	80798	.	CT	C	97.42	PASS	AC=2;AF=0.5;AN=4;DP=14;ExcessHet=3.0103;FS=0.000;MLEAC=2;MLEAF=1.00;MQ=53.67;QD=24.36;SOR=3.258	GT:AD:DP:GQ:PGT:PID:PL	1/1:0,4:4:12:1|1:80791_A_C:133,12,0	0/0:.:10:1
NW_004765783.1	80864	.	C	CAAA	33.50	PASS	AC=1;AF=0.25;AN=4;BaseQRankSum=0.00;ClippingRankSum=0.00;DP=4;ExcessHet=3.0103;FS=0.000;MLEAC=1;MLEAF=0.250;MQ=64.19;MQRankSum=0.967;QD=11.17;ReadPosRankSum=-9.670e-01;SOR=1.179	GT:AD:DP:GQ:PL	0/0:1,0:1:3:0,3,13	0/1:1,2:3:33:70,0,33
NW_004765783.1	81324	.	A	T	198.33	PASS	AC=2;AF=0.5;AN=4;DP=15;ExcessHet=3.0103;FS=0.000;MLEAC=2;MLEAF=1.00;MQ=47.43;QD=32.76;SOR=3.611	GT:AD:DP:GQ:PGT:PID:PL	1/1:0,5:5:15:1|1:81324_A_T:225,15,0	0/0:.:10:1
NW_004765783.1	81325	.	A	T	198.33	PASS	AC=2;AF=0.5;AN=4;DP=15;ExcessHet=3.0103;FS=0.000;MLEAC=2;MLEAF=1.00;MQ=47.43;QD=29.29;SOR=3.611	GT:AD:DP:GQ:PGT:PID:PL	1/1:0,5:5:15:1|1:81324_A_T:225,15,0	0/0:.:10:1
NW_004765783.1	84100	.	A	G	51.87	PASS	AC=1;AF=0.25;AN=4;BaseQRankSum=-2.460e+00;ClippingRankSum=0.00;DP=25;ExcessHet=3.9794;FS=0.000;MLEAC=2;MLEAF=0.500;MQ=60.00;MQRankSum=0.00;QD=4.32;ReadPosRankSum=-5.490e-01;SOR=0.446	GT:AD:DP:GQ:PL	0/0:13,0:13:0:0,0,213	0/1:7,5:12:78:78,0,122
NW_004765783.1	84436	.	G	A	142.62	PASS	AC=3;AF=0.75;AN=4;BaseQRankSum=1.93;ClippingRankSum=0.00;DP=15;ExcessHet=3.0103;FS=0.000;MLEAC=3;MLEAF=0.750;MQ=60.00;MQRankSum=0.00;QD=9.51;ReadPosRankSum=-9.000e-02;SOR=0.346	GT:AD:DP:GQ:PL	1/1:1,6:7:11:118,11,0	0/1:5,3:8:54:54,0,92
NW_004765783.1	87056	.	T	G	68.46	PASS	AC=2;AF=0.5;AN=4;DP=14;ExcessHet=3.0103;FS=0.000;MLEAC=2;MLEAF=1.00;MQ=54.77;QD=17.12;SOR=3.258	GT:AD:DP:GQ:PL	0/0:.:10:1	1/1:0,4:4:12:95,12,0
NW_004765783.1	87366	.	A	T	138.23	PASS	AC=2;AF=0.5;AN=4;DP=17;ExcessHet=3.0103;FS=0.000;MLEAC=2;MLEAF=1.00;MQ=52.92;QD=19.75;SOR=4.174	GT:AD:DP:GQ:PL	0/0:.:10:1	1/1:0,7:7:21:165,21,0
NW_004765783.1	87692	.	G	T	24.88	PASS	AC=1;AF=0.25;AN=4;BaseQRankSum=0.00;ClippingRankSum=0.00;DP=12;ExcessHet=3.0103;FS=3.979;MLEAC=2;MLEAF=0.500;MQ=60.00;MQRankSum=0.00;QD=4.98;ReadPosRankSum=-1.036e+00;SOR=0.061	GT:AD:DP:GQ:PGT:PID:PL	0/0:7,0:7:0:.:.:0,0,124	0/1:3,2:5:51:0|1:87692_G_T:51,0,156
NW_004765783.1	87735	.	TCCAC	T	45.92	PASS	AC=1;AF=0.25;AN=4;BaseQRankSum=0.967;ClippingRankSum=0.00;DP=6;ExcessHet=3.0103;FS=4.771;MLEAC=2;MLEAF=0.500;MQ=60.00;MQRankSum=0.00;QD=15.31;ReadPosRankSum=0.967;SOR=2.225	GT:AD:DP:GQ:PGT:PID:PL	0/0:3,0:3:0:.:.:0,0,13	0/1:1,2:3:36:0|1:87735_TCCAC_T:81,0,36
NW_004765783.1	87740	.	C	G	63.27	PASS	AC=2;AF=0.5;AN=4;DP=5;ExcessHet=3.0103;FS=0.000;MLEAC=3;MLEAF=0.750;MQ=60.00;QD=31.63;SOR=2.303	GT:AD:DP:GQ:PGT:PID:PL	0/0:3,0:3:0:.:.:0,0,13	1/1:0,2:2:6:1|1:87735_TCCAC_T:90,6,0
NW_004765783.1	87779	.	C	T	35.02	PASS	AC=1;AF=0.25;AN=4;BaseQRankSum=0.319;ClippingRankSum=0.00;DP=9;ExcessHet=3.0103;FS=0.000;MLEAC=2;MLEAF=0.500;MQ=60.00;MQRankSum=0.00;QD=8.76;ReadPosRankSum=-3.190e-01;SOR=1.609	GT:AD:DP:GQ:PL	0/1:1,3:4:12:61,0,12	0/0:5,0:5:0:0,0,59
NW_004765783.1	87987	.	T	C	27.88	PASS	AC=1;AF=0.25;AN=4;BaseQRankSum=-1.645e+00;ClippingRankSum=0.00;DP=12;ExcessHet=3.0103;FS=0.000;MLEAC=2;MLEAF=0.500;MQ=60.00;MQRankSum=0.00;QD=5.58;ReadPosRankSum=0.253;SOR=0.446	GT:AD:DP:GQ:PL	0/1:3,2:5:54:54,0,80	0/0:7,0:7:0:0,0,29
NW_004765783.1	88017	.	T	C	21.20	PASS	AC=2;AF=0.5;AN=4;DP=12;ExcessHet=3.0103;FS=0.000;MLEAC=2;MLEAF=1.00;MQ=28.28;QD=10.60;SOR=2.303	GT:AD:DP:GQ:PL	1/1:0,2:2:6:47,6,0	0/0:.:10:1
NW_004765783.1	88426	.	C	A	23.19	PASS	AC=2;AF=0.5;AN=4;DP=12;ExcessHet=3.0103;FS=0.000;MLEAC=2;MLEAF=1.00;MQ=60.00;QD=11.60;SOR=2.303	GT:AD:DP:GQ:PL	1/1:0,2:2:6:49,6,0	0/0:.:10:1
NW_004765783.1	89192	.	T	G	118.54	PASS	AC=3;AF=0.75;AN=4;BaseQRankSum=-1.282e+00;ClippingRankSum=0.00;DP=10;ExcessHet=3.0103;FS=0.000;MLEAC=3;MLEAF=0.750;MQ=60.00;MQRankSum=0.00;QD=11.85;ReadPosRankSum=0.598;SOR=1.609	GT:AD:DP:GQ:PL	1/1:0,4:4:12:95,12,0	0/1:3,3:6:53:53,0,61
NW_004765783.1	89718	.	T	G	73.37	PASS	AC=2;AF=0.5;AN=4;DP=15;ExcessHet=3.0103;FS=0.000;MLEAC=2;MLEAF=1.00;MQ=60.00;QD=14.67;SOR=3.611	GT:AD:DP:GQ:PL	0/0:.:10:1	1/1:0,5:5:14:100,14,0
NW_004765783.1	89867	.	C	G	38.59	PASS	AC=2;AF=0.5;AN=4;DP=4;ExcessHet=0.7918;FS=0.000;MLEAC=3;MLEAF=0.750;MQ=60.00;QD=12.86;SOR=2.833	GT:AD:DP:GQ:PL	0/0:1,0:1:3:0,3,16	1/1:0,3:3:9:68,9,0
NW_004765783.1	90350	.	C	T	45.71	PASS	AC=2;AF=0.5;AN=4;DP=13;ExcessHet=3.0103;FS=0.000;MLEAC=2;MLEAF=1.00;MQ=60.00;QD=15.24;SOR=2.833	GT:AD:DP:GQ:PL	0/0:.:10:1	1/1:0,3:3:9:72,9,0
NW_004765783.1	90406	.	T	G	64.17	PASS	AC=2;AF=0.5;AN=4;DP=12;ExcessHet=3.0103;FS=0.000;MLEAC=2;MLEAF=1.00;MQ=48.99;QD=32.08;SOR=2.303	GT:AD:DP:GQ:PGT:PID:PL	0/0:.:10:1	1/1:0,2:2:6:1|1:90406_T_G:90,6,0
NW_004765783.1	90410	.	C	T	64.17	PASS	AC=2;AF=0.5;AN=4;DP=12;ExcessHet=3.0103;FS=0.000;MLEAC=2;MLEAF=1.00;MQ=48.99;QD=32.08;SOR=2.303	GT:AD:DP:GQ:PGT:PID:PL	0/0:.:10:1	1/1:0,2:2:6:1|1:90406_T_G:90,6,0
NW_004765783.1	90568	.	AC	A	24.17	PASS	AC=1;AF=0.25;AN=4;BaseQRankSum=0.00;ClippingRankSum=0.00;DP=14;ExcessHet=3.0103;FS=0.000;MLEAC=1;MLEAF=0.500;MQ=48.99;MQRankSum=0.00;QD=6.04;ReadPosRankSum=1.38;SOR=2.303	GT:AD:DP:GQ:PL	0/0:.:10:1	0/1:2,2:4:60:60,0,65
NW_004765783.1	90762	.	C	T	71.46	PASS	AC=2;AF=0.5;AN=4;DP=14;ExcessHet=3.0103;FS=0.000;MLEAC=2;MLEAF=1.00;MQ=53.67;QD=17.87;SOR=1.609	GT:AD:DP:GQ:PL	1/1:0,4:4:12:98,12,0	0/0:.:10:1
NW_004765783.1	90858	.	A	C	46.71	PASS	AC=2;AF=0.5;AN=4;DP=13;ExcessHet=3.0103;FS=0.000;MLEAC=2;MLEAF=1.00;MQ=46.48;QD=15.57;SOR=2.833	GT:AD:DP:GQ:PL	1/1:0,3:3:9:73,9,0	0/0:.:10:1
NW_004765783.1	91339	.	T	C	44.71	PASS	AC=2;AF=0.5;AN=4;DP=13;ExcessHet=3.0103;FS=0.000;MLEAC=2;MLEAF=1.00;MQ=60.00;QD=14.90;SOR=2.833	GT:AD:DP:GQ:PL	0/0:.:10:1	1/1:0,3:3:9:71,9,0
NW_004765783.1	93152	.	T	TAAA	614.69	PASS	AC=3;AF=0.75;AN=4;BaseQRankSum=0.00;ClippingRankSum=0.00;DP=19;ExcessHet=3.0103;FS=0.000;MLEAC=2;MLEAF=0.500;MQ=65.79;MQRankSum=1.22;QD=29.71;ReadPosRankSum=1.59;SOR=4.514	GT:AD:DP:GQ:PL	1/1:0,8:10:32:338,32,0	0/1:1,8:9:2:306,0,2
NW_004765783.1	93342	.	G	A	60.99	PASS	AC=1;AF=0.25;AN=4;DP=8;ExcessHet=3.0103;FS=0.000;MLEAC=2;MLEAF=0.500;MQ=60.00;QD=30.49;SOR=2.303	GT:AD:DP:GQ:PGT:PID:PL	0/1:0,2:2:13:0|1:93330_T_A:87,0,13	0/0:6,0:6:0:.:.:0,0,98
NW_004765783.1	95861	.	T	G	45.87	PASS	AC=1;AF=0.25;AN=4;BaseQRankSum=-3.380e+00;ClippingRankSum=0.00;DP=27;ExcessHet=3.0103;FS=0.000;MLEAC=2;MLEAF=0.500;MQ=60.00;MQRankSum=0.00;QD=2.70;ReadPosRankSum=-2.059e+00;SOR=0.425	GT:AD:DP:GQ:PL	0/0:10,0:10:0:0,0,152	0/1:10,7:17:72:72,0,198
NW_004765783.1	108405	.	T	G	327.47	PASS	AC=3;AF=0.75;AN=4;BaseQRankSum=-2.300e-01;ClippingRankSum=0.00;DP=19;ExcessHet=3.0103;FS=0.000;MLEAC=3;MLEAF=0.750;MQ=60.00;MQRankSum=0.00;QD=17.24;ReadPosRankSum=-8.750e-01;SOR=2.200	GT:AD:DP:GQ:PL	1/1:0,8:8:24:190,24,0	0/1:2,9:11:15:167,0,15
NW_004765783.1	108619	.	G	T	72.46	PASS	AC=2;AF=0.5;AN=4;DP=14;ExcessHet=3.0103;FS=0.000;MLEAC=2;MLEAF=1.00;MQ=60.00;QD=18.12;SOR=3.258	GT:AD:DP:GQ:PL	0/0:.:10:1	1/1:0,4:4:12:99,12,0
NW_004765783.1	108689	.	C	T	68.46	PASS	AC=2;AF=0.5;AN=4;DP=14;ExcessHet=3.0103;FS=0.000;MLEAC=2;MLEAF=1.00;MQ=53.67;QD=17.12;SOR=3.258	GT:AD:DP:GQ:PL	0/0:.:10:1	1/1:0,4:4:12:95,12,0
NW_004765783.1	116410	.	T	A	40.20	PASS	AC=1;AF=0.25;AN=4;BaseQRankSum=-6.740e-01;ClippingRankSum=0.00;DP=14;ExcessHet=3.0103;FS=0.000;MLEAC=1;MLEAF=0.500;MQ=65.19;MQRankSum=-1.383e+00;QD=10.05;ReadPosRankSum=-1.383e+00;SOR=0.693	GT:AD:DP:GQ:PGT:PID:PL	0/0:.:10:1	0/1:2,2:4:67:1|0:116409_A_AT:67,0,78
NW_004765783.1	116411	.	T	A	40.20	PASS	AC=1;AF=0.25;AN=4;BaseQRankSum=0.00;ClippingRankSum=0.00;DP=14;ExcessHet=3.0103;FS=0.000;MLEAC=1;MLEAF=0.500;MQ=65.19;MQRankSum=-1.383e+00;QD=10.05;ReadPosRankSum=-1.383e+00;SOR=0.693	GT:AD:DP:GQ:PGT:PID:PL	0/0:.:10:1	0/1:2,2:4:67:1|0:116409_A_AT:67,0,78
NW_004765783.1	119269	.	A	AT	31.68	PASS	AC=2;AF=0.5;AN=4;DP=13;ExcessHet=3.0103;FS=0.000;MLEAC=2;MLEAF=1.00;MQ=49.50;QD=10.56;SOR=2.833	GT:AD:DP:GQ:PL	1/1:0,3:3:9:67,9,0	0/0:.:10:1
NW_004765783.1	119440	.	T	TC	83.83	PASS	AC=1;AF=0.25;AN=4;BaseQRankSum=0.00;ClippingRankSum=0.00;DP=10;ExcessHet=3.0103;FS=0.000;MLEAC=2;MLEAF=0.500;MQ=60.00;MQRankSum=0.00;QD=13.97;ReadPosRankSum=0.431;SOR=1.329	GT:AD:DP:GQ:PL	0/0:4,0:4:0:0,0,49	0/1:2,4:6:38:119,0,38
NW_004765783.1	119759	.	A	G	37.53	PASS	AC=2;AF=0.5;AN=4;DP=14;ExcessHet=3.0103;FS=0.000;MLEAC=2;MLEAF=1.00;MQ=53.67;QD=9.38;SOR=3.258	GT:AD:DP:GQ:PL	0/0:.:10:1	1/1:0,4:4:11:64,11,0
NW_004765783.1	120480	.	A	G	132.23	PASS	AC=2;AF=0.5;AN=4;DP=17;ExcessHet=3.0103;FS=0.000;MLEAC=2;MLEAF=1.00;MQ=56.12;QD=18.89;SOR=4.174	GT:AD:DP:GQ:PL	0/0:.:10:1	1/1:0,7:7:21:159,21,0
NW_004765783.1	121073	.	A	G	93.12	PASS	AC=3;AF=0.75;AN=4;BaseQRankSum=-1.282e+00;ClippingRankSum=0.00;DP=7;ExcessHet=3.0103;FS=0.000;MLEAC=3;MLEAF=0.750;MQ=60.00;MQRankSum=0.00;QD=13.30;ReadPosRankSum=1.28;SOR=2.584	GT:AD:DP:GQ:PL	1/1:0,2:2:6:45,6,0	0/1:1,4:5:10:76,0,10
NW_004765783.1	121416	.	G	T	30.72	PASS	AC=2;AF=0.5;AN=4;DP=13;ExcessHet=3.0103;FS=0.000;MLEAC=2;MLEAF=1.00;MQ=60.00;QD=10.24;SOR=2.833	GT:AD:DP:GQ:PL	0/0:.:10:1	1/1:0,3:3:9:57,9,0
NW_004765783.1	132883	.	T	C	253.86	PASS	AC=2;AF=0.5;AN=4;DP=8;ExcessHet=0.7918;FS=0.000;MLEAC=3;MLEAF=0.750;MQ=60.00;QD=27.91;SOR=4.174	GT:AD:DP:GQ:PGT:PID:PL	1/1:0,7:7:21:1|1:132883_T_C:284,21,0	0/0:1,0:1:3:.:.:0,3,14
NW_004765783.1	132899	.	A	G	257.23	PASS	AC=2;AF=0.5;AN=4;DP=16;ExcessHet=3.0103;FS=0.000;MLEAC=2;MLEAF=1.00;MQ=60.00;QD=22.45;SOR=3.912	GT:AD:DP:GQ:PGT:PID:PL	1/1:0,6:6:21:1|1:132883_T_C:284,21,0	0/0:.:10:1
NW_004765783.1	132935	.	T	C	90.33	PASS	AC=2;AF=0.5;AN=4;DP=15;ExcessHet=3.0103;FS=0.000;MLEAC=2;MLEAF=1.00;MQ=60.00;QD=18.07;SOR=3.611	GT:AD:DP:GQ:PL	1/1:0,5:5:15:117,15,0	0/0:.:10:1
NW_004765783.1	133435	.	A	G	21.20	PASS	AC=2;AF=0.5;AN=4;DP=12;ExcessHet=3.0103;FS=0.000;MLEAC=2;MLEAF=1.00;MQ=60.00;QD=10.60;SOR=2.303	GT:AD:DP:GQ:PL	1/1:0,2:2:6:47,6,0	0/0:.:10:1
NW_004765784.1	6838	.	A	T	64.46	PASS	AC=2;AF=0.5;AN=4;DP=14;ExcessHet=3.0103;FS=0.000;MLEAC=2;MLEAF=1.00;MQ=56.04;QD=16.12;SOR=3.258	GT:AD:DP:GQ:PL	0/0:.:10:1	1/1:0,4:4:12:91,12,0
NW_004765784.1	9604	.	A	T	47.71	PASS	AC=2;AF=0.5;AN=4;DP=13;ExcessHet=3.0103;FS=0.000;MLEAC=2;MLEAF=1.00;MQ=60.00;QD=15.90;SOR=2.833	GT:AD:DP:GQ:PL	1/1:0,3:3:9:74,9,0	0/0:.:10:1
NW_004765784.1	56991	.	A	G	21.20	PASS	AC=2;AF=0.5;AN=4;DP=12;ExcessHet=3.0103;FS=0.000;MLEAC=2;MLEAF=1.00;MQ=60.00;QD=10.60;SOR=0.693	GT:AD:DP:GQ:PL	0/0:.:10:1	1/1:0,2:2:6:47,6,0
NW_004765784.1	120006	.	T	C	96.71	PASS	AC=2;AF=0.5;AN=4;DP=13;ExcessHet=3.0103;FS=0.000;MLEAC=2;MLEAF=1.00;MQ=51.96;QD=32.24;SOR=2.833	GT:AD:DP:GQ:PGT:PID:PL	0/0:.:10:1	1/1:0,3:3:9:1|1:120006_T_C:123,9,0
NW_004765784.1	120008	.	T	C	96.71	PASS	AC=2;AF=0.5;AN=4;DP=13;ExcessHet=3.0103;FS=0.000;MLEAC=2;MLEAF=1.00;MQ=51.96;QD=32.24;SOR=2.833	GT:AD:DP:GQ:PGT:PID:PL	0/0:.:10:1	1/1:0,3:3:9:1|1:120006_T_C:123,9,0
NW_004765786.1	38738	.	A	G	20	PASS	AC=2;AF=0.5;AN=4;DP=11;ExcessHet=3.0103;FS=0.000;MLEAC=2;MLEAF=1.00;MQ=60.00;QD=20.00;SOR=1.609	GT:AD:DP:GQ:PGT:PID:PL	0/0:.:10:1	1/1:0,1:1:3:1|1:38738_A_G:45,3,0
NW_004765786.1	38743	.	C	T	20	PASS	AC=2;AF=0.5;AN=4;DP=11;ExcessHet=3.0103;FS=0.000;MLEAC=2;MLEAF=1.00;MQ=60.00;QD=20.00;SOR=1.609	GT:AD:DP:GQ:PGT:PID:PL	0/0:.:10:1	1/1:0,1:1:3:1|1:38738_A_G:45,3,0
NW_004765786.1	82831	.	G	T	21.20	PASS	AC=2;AF=0.5;AN=4;DP=12;ExcessHet=3.0103;FS=0.000;MLEAC=2;MLEAF=1.00;MQ=60.00;QD=10.60;SOR=2.303	GT:AD:DP:GQ:PL	0/0:.:10:1	1/1:0,2:2:6:47,6,0
NW_004765786.1	97618	.	A	G	55.91	PASS	AC=1;AF=0.25;AN=4;BaseQRankSum=-9.670e-01;ClippingRankSum=0.00;DP=5;ExcessHet=3.0103;FS=0.000;MLEAC=2;MLEAF=0.500;MQ=60.00;MQRankSum=0.00;QD=18.64;ReadPosRankSum=0.967;SOR=1.179	GT:AD:DP:GQ:PGT:PID:PL	0/0:2,0:2:0:.:.:0,0,2	0/1:1,2:3:30:0|1:97618_A_G:81,0,30
NW_004765786.1	97621	.	G	A	51.20	PASS	AC=1;AF=0.25;AN=4;BaseQRankSum=1.38;ClippingRankSum=0.00;DP=14;ExcessHet=3.0103;FS=0.000;MLEAC=1;MLEAF=0.500;MQ=48.99;MQRankSum=0.00;QD=12.80;ReadPosRankSum=1.38;SOR=0.693	GT:AD:DP:GQ:PGT:PID:PL	0/0:.:10:1	0/1:2,2:4:51:0|1:97618_A_G:78,0,51
NW_004765786.1	98279	.	G	A	23.88	PASS	AC=1;AF=0.25;AN=4;BaseQRankSum=0.674;ClippingRankSum=0.00;DP=17;ExcessHet=3.0103;FS=0.000;MLEAC=1;MLEAF=0.250;MQ=60.00;MQRankSum=0.00;QD=3.98;ReadPosRankSum=1.96;SOR=0.693	GT:AD:DP:GQ:PL	0/1:3,3:6:52:53,0,52	0/0:11,0:11:9:0,9,204
NW_004765786.1	99221	.	A	T	21.89	PASS	AC=1;AF=0.25;AN=4;BaseQRankSum=0.489;ClippingRankSum=0.00;DP=20;ExcessHet=3.9794;FS=0.000;MLEAC=2;MLEAF=0.500;MQ=60.00;MQRankSum=0.00;QD=2.74;ReadPosRankSum=-7.030e-01;SOR=0.368	GT:AD:DP:GQ:PL	0/1:5,3:8:48:48,0,81	0/0:12,0:12:0:0,0,187
NW_004765786.1	99329	.	C	A	84.87	PASS	AC=1;AF=0.25;AN=4;BaseQRankSum=-4.890e-01;ClippingRankSum=0.00;DP=18;ExcessHet=3.0103;FS=0.000;MLEAC=2;MLEAF=0.500;MQ=60.00;MQRankSum=0.00;QD=10.61;ReadPosRankSum=1.15;SOR=0.368	GT:AD:DP:GQ:PGT:PID:PL	0/1:5,3:8:99:0|1:99329_C_A:111,0,147	0/0:10,0:10:0:.:.:0,0,151
NW_004765786.1	99338	.	C	T	90.87	PASS	AC=1;AF=0.25;AN=4;BaseQRankSum=0.00;ClippingRankSum=0.00;DP=14;ExcessHet=3.0103;FS=0.000;MLEAC=2;MLEAF=0.500;MQ=60.00;MQRankSum=0.00;QD=15.14;ReadPosRankSum=0.385;SOR=0.693	GT:AD:DP:GQ:PGT:PID:PL	0/1:3,3:6:99:0|1:99329_C_A:117,0,102	0/0:8,0:8:0:.:.:0,0,101
NW_004765786.1	99590	.	C	T	313.44	PASS	AC=3;AF=0.75;AN=4;BaseQRankSum=2.64;ClippingRankSum=0.00;DP=20;ExcessHet=3.0103;FS=0.000;MLEAC=3;MLEAF=0.750;MQ=60.00;MQRankSum=0.00;QD=15.67;ReadPosRankSum=0.674;SOR=2.531	GT:AD:DP:GQ:PL	0/1:3,7:10:41:143,0,41	1/1:1,9:10:6:199,6,0
NW_004765786.1	104209	.	C	T	24.19	PASS	AC=2;AF=0.5;AN=4;DP=12;ExcessHet=3.0103;FS=0.000;MLEAC=2;MLEAF=1.00;MQ=37.95;QD=12.09;SOR=2.303	GT:AD:DP:GQ:PL	1/1:0,2:2:6:50,6,0	0/0:.:10:1
NW_004765786.1	104315	.	T	G	117.89	PASS	AC=2;AF=0.5;AN=4;DP=13;ExcessHet=3.0103;FS=0.000;MLEAC=3;MLEAF=0.750;MQ=60.00;QD=29.47;SOR=3.258	GT:AD:DP:GQ:PGT:PID:PL	1/1:0,4:4:12:1|1:104315_T_G:146,12,0	0/0:9,0:9:0:.:.:0,0,77
NW_004765786.1	104334	.	A	G	119.46	PASS	AC=2;AF=0.5;AN=4;DP=13;ExcessHet=3.0103;FS=0.000;MLEAC=2;MLEAF=1.00;MQ=34.64;QD=26.69;SOR=2.833	GT:AD:DP:GQ:PGT:PID:PL	1/1:0,3:3:12:1|1:104315_T_G:146,12,0	0/0:.:10:1
NW_004765786.1	104608	.	A	G	85.28	PASS	AC=2;AF=0.5;AN=4;DP=16;ExcessHet=3.0103;FS=0.000;MLEAC=2;MLEAF=1.00;MQ=58.12;QD=14.21;SOR=3.912	GT:AD:DP:GQ:PL	0/0:.:10:1	1/1:0,6:6:17:112,17,0
NW_004765786.1	104622	.	A	G	194.23	PASS	AC=2;AF=0.5;AN=4;DP=17;ExcessHet=3.0103;FS=0.000;MLEAC=2;MLEAF=1.00;MQ=48.36;QD=27.75;SOR=4.174	GT:AD:DP:GQ:PL	0/0:.:10:1	1/1:0,7:7:21:221,21,0
NW_004765786.1	104728	.	T	G	291.20	PASS	AC=2;AF=0.5;AN=4;DP=24;ExcessHet=3.0103;FS=0.000;MLEAC=2;MLEAF=1.00;MQ=57.97;QD=20.80;SOR=5.421	GT:AD:DP:GQ:PL	0/0:.:10:1	1/1:0,14:14:41:318,41,0
NW_004765786.1	104905	.	T	C	412.76	PASS	AC=3;AF=0.75;AN=4;DP=10;ExcessHet=3.0103;FS=0.000;MLEAC=3;MLEAF=0.750;MQ=60.00;QD=29.41;SOR=4.804	GT:AD:DP:GQ:PGT:PID:PL	0/1:0,5:5:4:0|1:104905_T_C:229,0,4	1/1:0,5:5:21:.:.:211,21,0
NW_004765786.1	105223	.	GT	G	165.15	PASS	AC=1;AF=0.25;AN=4;BaseQRankSum=0.065;ClippingRankSum=0.00;DP=29;ExcessHet=3.0103;FS=0.000;MLEAC=1;MLEAF=0.250;MQ=60.00;MQRankSum=0.00;QD=8.69;ReadPosRankSum=2.15;SOR=0.551	GT:AD:DP:GQ:PGT:PID:PL	0/0:10,0:10:30:.:.:0,30,223	0/1:14,5:19:99:0|1:105223_GT_G:204,0,561
NW_004765786.1	105233	.	C	G	171.19	PASS	AC=1;AF=0.25;AN=4;BaseQRankSum=-1.220e-01;ClippingRankSum=0.00;DP=34;ExcessHet=3.0103;FS=0.000;MLEAC=1;MLEAF=0.250;MQ=60.00;MQRankSum=0.00;QD=7.13;ReadPosRankSum=1.17;SOR=0.818	GT:AD:DP:GQ:PGT:PID:PL	0/0:10,0:10:30:.:.:0,30,223	0/1:16,8:24:99:0|1:105223_GT_G:201,0,581
NW_004765786.1	105483	.	TTGC	T	770.26	PASS	AC=3;AF=0.75;AN=4;BaseQRankSum=-1.890e-01;ClippingRankSum=0.00;DP=23;ExcessHet=3.0103;FS=0.000;MLEAC=3;MLEAF=0.750;MQ=60.00;MQRankSum=0.00;QD=33.49;ReadPosRankSum=0.956;SOR=4.003	GT:AD:DP:GQ:PGT:PID:PL	1/1:0,7:7:21:.:.:298,21,0	0/1:2,14:16:21:0|1:105483_TTGC_T:511,0,21
NW_004765786.1	109030	.	T	C	54.21	PASS	AC=1;AF=0.25;AN=4;BaseQRankSum=0.967;ClippingRankSum=0.00;DP=13;ExcessHet=3.0103;FS=0.000;MLEAC=1;MLEAF=0.500;MQ=60.00;MQRankSum=0.00;QD=18.07;ReadPosRankSum=-9.670e-01;SOR=1.179	GT:AD:DP:GQ:PGT:PID:PL	0/0:.:10:1	0/1:1,2:3:25:0|1:109030_T_C:81,0,25
NW_004765786.1	109038	.	T	C	53.45	PASS	AC=1;AF=0.25;AN=4;BaseQRankSum=-9.670e-01;ClippingRankSum=0.00;DP=4;ExcessHet=3.0103;FS=0.000;MLEAC=1;MLEAF=0.250;MQ=60.00;MQRankSum=0.00;QD=17.82;ReadPosRankSum=-4.310e-01;SOR=1.179	GT:AD:DP:GQ:PGT:PID:PL	0/0:1,0:1:3:.:.:0,3,19	0/1:1,2:3:25:0|1:109030_T_C:81,0,25
NW_004765786.1	113586	.	A	G	460.86	PASS	AC=3;AF=0.75;AN=4;BaseQRankSum=-1.850e+00;ClippingRankSum=0.00;DP=29;ExcessHet=3.0103;FS=0.000;MLEAC=3;MLEAF=0.750;MQ=60.00;MQRankSum=0.00;QD=15.89;ReadPosRankSum=0.00;SOR=1.179	GT:AD:DP:GQ:PL	0/1:2,11:13:11:199,0,11	1/1:1,15:16:22:291,22,0
NW_004765786.1	114027	.	C	T	552.73	PASS	AC=3;AF=0.75;AN=4;BaseQRankSum=4.54;ClippingRankSum=0.00;DP=32;ExcessHet=3.0103;FS=0.000;MLEAC=3;MLEAF=0.750;MQ=60.00;MQRankSum=0.00;QD=17.27;ReadPosRankSum=2.29;SOR=3.126	GT:AD:DP:GQ:PL	1/1:1,10:11:10:225,10,0	0/1:4,17:21:32:357,0,32
NW_004765786.1	117115	.	GGCTGCTGCT	G	100.67	PASS	AC=2;AF=0.5;AN=4;DP=13;ExcessHet=3.0103;FS=0.000;MLEAC=2;MLEAF=1.00;MQ=60.00;QD=33.56;SOR=2.833	GT:AD:DP:GQ:PL	0/0:.:10:1	1/1:0,3:3:9:136,9,0
NW_004765786.1	117167	.	C	T	178.33	PASS	AC=2;AF=0.5;AN=4;DP=15;ExcessHet=3.0103;FS=0.000;MLEAC=2;MLEAF=1.00;MQ=42.43;QD=28.33;SOR=3.611	GT:AD:DP:GQ:PGT:PID:PL	1/1:0,5:5:15:1|1:117154_C_T:205,15,0	0/0:.:10:1
NW_004765786.1	117419	.	CT	C	152.41	PASS	AC=2;AF=0.5;AN=4;DP=14;ExcessHet=3.0103;FS=0.000;MLEAC=3;MLEAF=0.750;MQ=60.00;QD=16.93;SOR=3.056	GT:AD:DP:GQ:PL	0/0:5,0:5:0:0,0,73	1/1:0,9:9:27:190,27,0
NW_004765786.1	117437	.	CT	C	82.31	PASS	AC=2;AF=0.5;AN=4;BaseQRankSum=-3.190e-01;ClippingRankSum=0.00;DP=11;ExcessHet=3.0103;FS=0.000;MLEAC=3;MLEAF=0.750;MQ=60.00;MQRankSum=0.00;QD=10.29;ReadPosRankSum=-1.534e+00;SOR=0.693	GT:AD:DP:GQ:PL	0/0:3,0:3:0:0,0,30	1/1:1,7:8:5:118,5,0
NW_004765787.1	169063	.	A	C	22.20	PASS	AC=2;AF=0.5;AN=4;DP=12;ExcessHet=3.0103;FS=0.000;MLEAC=2;MLEAF=1.00;MQ=60.00;QD=11.10;SOR=2.303	GT:AD:DP:GQ:PL	1/1:0,2:2:6:48,6,0	0/0:.:10:1
NW_004765788.1	1373	.	TTTATTA	T	144.92	PASS	AC=2;AF=0.5;AN=4;DP=7;ExcessHet=3.0103;FS=0.000;MLEAC=3;MLEAF=0.750;MQ=60.00;QD=33.17;SOR=3.258	GT:AD:DP:GQ:PL	0/0:3,0:3:0:0,0,7	1/1:0,4:4:12:181,12,0
NW_004765788.1	1443	.	A	G	206.20	PASS	AC=2;AF=0.5;AN=4;DP=21;ExcessHet=3.0103;FS=0.000;MLEAC=2;MLEAF=1.00;MQ=58.38;QD=18.75;SOR=4.977	GT:AD:DP:GQ:PL	0/0:.:10:1	1/1:0,11:11:32:233,32,0
NW_004765788.1	1471	.	C	CAAAA	95.67	PASS	AC=2;AF=0.5;AN=4;DP=13;ExcessHet=3.0103;FS=0.000;MLEAC=2;MLEAF=1.00;MQ=61.07;QD=31.89;SOR=2.833	GT:AD:DP:GQ:PL	0/0:.:10:1	1/1:0,3:3:9:131,9,0
NW_004765788.1	1496	.	GAA	G	26.14	PASS	AC=2;AF=0.5;AN=4;DP=12;ExcessHet=3.0103;FS=0.000;MLEAC=2;MLEAF=1.00;MQ=63.51;QD=13.07;SOR=2.303	GT:AD:DP:GQ:PL	0/0:.:10:1	1/1:0,2:2:6:61,6,0
NW_004765788.1	1688	.	T	A	181.21	PASS	AC=2;AF=0.5;AN=4;DP=19;ExcessHet=3.0103;FS=0.000;MLEAC=2;MLEAF=1.00;MQ=51.96;QD=20.13;SOR=4.615	GT:AD:DP:GQ:PL	0/0:.:10:1	1/1:0,9:9:27:208,27,0
NW_004765788.1	4067	.	C	A	988.19	PASS	AC=3;AF=0.75;AN=4;BaseQRankSum=4.42;ClippingRankSum=0.00;DP=52;ExcessHet=3.0103;FS=0.000;MLEAC=3;MLEAF=0.750;MQ=60.00;MQRankSum=0.00;QD=19.00;ReadPosRankSum=-1.273e+00;SOR=1.942	GT:AD:DP:GQ:PL	0/1:8,14:22:99:281,0,123	1/1:0,30:30:90:737,90,0
NW_004765788.1	4093	.	C	A	1281.19	PASS	AC=3;AF=0.75;AN=4;BaseQRankSum=3.95;ClippingRankSum=0.00;DP=48;ExcessHet=3.0103;FS=0.000;MLEAC=3;MLEAF=0.750;MQ=60.00;MQRankSum=0.00;QD=26.69;ReadPosRankSum=1.28;SOR=1.781	GT:AD:DP:GQ:PGT:PID:PL	0/1:8,12:20:99:.:.:236,0,116	1/1:0,28:28:90:1|1:4093_C_A:1075,90,0
NW_004765788.1	4392	.	C	T	138.19	PASS	AC=1;AF=0.25;AN=4;BaseQRankSum=-3.609e+00;ClippingRankSum=0.00;DP=56;ExcessHet=3.0103;FS=0.000;MLEAC=1;MLEAF=0.250;MQ=60.00;MQRankSum=0.00;QD=5.31;ReadPosRankSum=0.624;SOR=0.846	GT:AD:DP:GQ:PL	0/1:12,14:26:99:168,0,224	0/0:30,0:30:72:0,72,681
NW_004765788.1	4435	.	T	C	883.19	PASS	AC=3;AF=0.75;AN=4;BaseQRankSum=-3.390e+00;ClippingRankSum=0.00;DP=69;ExcessHet=3.0103;FS=0.000;MLEAC=3;MLEAF=0.750;MQ=60.00;MQRankSum=0.00;QD=12.80;ReadPosRankSum=0.337;SOR=1.785	GT:AD:DP:GQ:PL	0/1:21,14:35:99:217,0,380	1/1:0,34:34:99:696,99,0
NW_004765788.1	4697	.	A	T	632.19	PASS	AC=3;AF=0.75;AN=4;BaseQRankSum=0.261;ClippingRankSum=0.00;DP=38;ExcessHet=3.0103;FS=0.000;MLEAC=3;MLEAF=0.750;MQ=60.00;MQRankSum=0.00;QD=16.64;ReadPosRankSum=1.16;SOR=2.303	GT:AD:DP:GQ:PL	0/1:9,8:17:99:145,0,157	1/1:0,21:21:63:517,63,0
NW_004765788.1	7578	.	T	G	92.33	PASS	AC=2;AF=0.5;AN=4;DP=15;ExcessHet=3.0103;FS=0.000;MLEAC=2;MLEAF=1.00;MQ=62.13;QD=18.47;SOR=3.611	GT:AD:DP:GQ:PL	0/0:.:10:1	1/1:0,5:5:15:119,15,0
NW_004765788.1	7879	.	C	A	382.28	PASS	AC=3;AF=0.75;AN=4;BaseQRankSum=-3.850e-01;ClippingRankSum=0.00;DP=16;ExcessHet=3.0103;FS=0.000;MLEAC=3;MLEAF=0.750;MQ=64.57;MQRankSum=1.05;QD=23.89;ReadPosRankSum=-1.019e+00;SOR=2.584	GT:AD:DP:GQ:PGT:PID:PL	0/1:3,7:10:89:0|1:7879_C_A:186,0,89	1/1:0,6:6:18:1|1:7879_C_A:226,18,0
NW_004765788.1	7890	.	G	GAGC	370.24	PASS	AC=3;AF=0.75;AN=4;BaseQRankSum=-2.300e-02;ClippingRankSum=0.00;DP=17;ExcessHet=3.0103;FS=0.000;MLEAC=3;MLEAF=0.750;MQ=64.31;MQRankSum=1.25;QD=21.78;ReadPosRankSum=-3.690e-01;SOR=2.179	GT:AD:DP:GQ:PGT:PID:PL	0/1:4,7:11:99:0|1:7879_C_A:183,0,137	1/1:0,6:6:18:1|1:7879_C_A:226,18,0
NW_004765788.1	8175	.	T	G	200.33	PASS	AC=3;AF=0.75;AN=4;BaseQRankSum=-1.800e-01;ClippingRankSum=0.00;DP=12;ExcessHet=3.0103;FS=0.000;MLEAC=3;MLEAF=0.750;MQ=60.90;MQRankSum=0.180;QD=16.69;ReadPosRankSum=-5.660e-01;SOR=2.147	GT:AD:DP:GQ:PL	0/1:1,6:7:3:108,0,3	1/1:0,5:5:15:119,15,0
NW_004765788.1	8179	.	A	AGTTGTT	386.88	PASS	AC=3;AF=0.75;AN=4;BaseQRankSum=0.157;ClippingRankSum=0.00;DP=11;ExcessHet=3.0103;FS=0.000;MLEAC=3;MLEAF=0.750;MQ=62.82;MQRankSum=0.489;QD=34.38;ReadPosRankSum=-8.870e-01;SOR=1.981	GT:AD:DP:GQ:PL	0/1:1,7:8:21:291,0,21	1/1:0,3:3:9:134,9,0
NW_004765788.1	10227	.	A	G	157.08	PASS	AC=3;AF=0.75;AN=4;BaseQRankSum=-1.282e+00;ClippingRankSum=0.00;DP=11;ExcessHet=3.0103;FS=0.000;MLEAC=3;MLEAF=0.750;MQ=60.00;MQRankSum=0.00;QD=14.28;ReadPosRankSum=-5.240e-01;SOR=3.442	GT:AD:DP:GQ:PL	0/1:1,4:5:10:63,0,10	1/1:0,6:6:17:123,17,0
NW_004765788.1	10569	.	A	C	239.80	PASS	AC=3;AF=0.75;AN=4;BaseQRankSum=-7.920e-01;ClippingRankSum=0.00;DP=13;ExcessHet=3.0103;FS=0.000;MLEAC=3;MLEAF=0.750;MQ=60.00;MQRankSum=0.00;QD=18.45;ReadPosRankSum=1.07;SOR=3.767	GT:AD:DP:GQ:PL	0/1:1,6:7:4:125,0,4	1/1:0,6:6:18:142,18,0
NW_004765788.1	11070	.	T	C	72.46	PASS	AC=2;AF=0.5;AN=4;DP=14;ExcessHet=3.0103;FS=0.000;MLEAC=2;MLEAF=1.00;MQ=53.67;QD=18.12;SOR=3.258	GT:AD:DP:GQ:PL	1/1:0,4:4:12:99,12,0	0/0:.:10:1
NW_004765788.1	11487	.	A	T	137.21	PASS	AC=3;AF=0.75;AN=4;BaseQRankSum=0.00;ClippingRankSum=0.00;DP=9;ExcessHet=3.0103;FS=0.000;MLEAC=3;MLEAF=0.750;MQ=60.00;MQRankSum=0.00;QD=15.25;ReadPosRankSum=-4.310e-01;SOR=3.056	GT:AD:DP:GQ:PL	0/1:1,5:6:7:106,0,7	1/1:0,3:3:9:59,9,0
NW_004765788.1	13171	.	G	A	46.71	PASS	AC=2;AF=0.5;AN=4;DP=13;ExcessHet=3.0103;FS=0.000;MLEAC=2;MLEAF=1.00;MQ=60.00;QD=15.57;SOR=1.179	GT:AD:DP:GQ:PL	0/0:.:10:1	1/1:0,3:3:9:73,9,0
NW_004765788.1	13918	.	G	A	165.38	PASS	AC=3;AF=0.75;AN=4;BaseQRankSum=-1.465e+00;ClippingRankSum=0.00;DP=12;ExcessHet=3.0103;FS=0.000;MLEAC=3;MLEAF=0.750;MQ=60.00;MQRankSum=0.00;QD=13.78;ReadPosRankSum=-3.660e-01;SOR=2.670	GT:AD:DP:GQ:PL	0/1:2,5:7:27:81,0,27	1/1:0,5:5:15:114,15,0
NW_004765788.1	13977	.	T	G	141.37	PASS	AC=3;AF=0.75;AN=4;BaseQRankSum=-2.189e+00;ClippingRankSum=0.00;DP=12;ExcessHet=3.0103;FS=0.000;MLEAC=3;MLEAF=0.750;MQ=60.00;MQRankSum=0.00;QD=11.78;ReadPosRankSum=1.37;SOR=1.981	GT:AD:DP:GQ:PL	0/1:3,4:7:56:57,0,56	1/1:0,5:5:15:114,15,0
NW_004765788.1	14449	.	T	A	29.92	PASS	AC=2;AF=0.5;AN=4;DP=5;ExcessHet=3.0103;FS=0.000;MLEAC=4;MLEAF=1.00;MQ=60.00;QD=9.97;SOR=2.833	GT:AD:DP:GQ:PL	0/0:2,0:2:0:0,0,2	1/1:0,3:3:9:55,9,0
NW_004765788.1	14733	.	A	G	222.26	PASS	AC=2;AF=0.5;AN=4;DP=15;ExcessHet=3.0103;FS=0.000;MLEAC=2;MLEAF=1.00;MQ=54.77;QD=29.28;SOR=3.611	GT:AD:DP:GQ:PGT:PID:PL	0/0:.:10:1	1/1:0,5:5:18:1|1:14733_A_G:249,18,0
NW_004765788.1	14758	.	C	T	245.23	PASS	AC=2;AF=0.5;AN=4;DP=17;ExcessHet=3.0103;FS=0.000;MLEAC=2;MLEAF=1.00;MQ=56.12;QD=30.61;SOR=4.174	GT:AD:DP:GQ:PGT:PID:PL	0/0:.:10:1	1/1:0,7:7:21:1|1:14733_A_G:272,21,0
NW_004765788.1	15292	.	G	T	50.83	PASS	AC=2;AF=0.5;AN=4;DP=12;ExcessHet=3.0103;FS=0.000;MLEAC=2;MLEAF=1.00;MQ=60.00;QD=25.41;SOR=2.303	GT:AD:DP:GQ:PL	0/0:.:10:1	1/1:0,2:2:9:74,9,0
NW_004765788.1	15523	.	C	T	20.21	PASS	AC=2;AF=0.5;AN=4;DP=12;ExcessHet=3.0103;FS=0.000;MLEAC=2;MLEAF=1.00;MQ=60.00;QD=10.11;SOR=2.303	GT:AD:DP:GQ:PL	1/1:0,2:2:6:46,6,0	0/0:.:10:1
NW_004765788.1	15601	.	C	CGTT	46.32	PASS	AC=2;AF=0.5;AN=4;DP=3;ExcessHet=0.7918;FS=0.000;MLEAC=3;MLEAF=0.750;MQ=65.19;QD=23.16;SOR=2.303	GT:AD:DP:GQ:PL	0/0:1,0:1:3:0,3,16	1/1:0,2:2:6:84,6,0
NW_004765788.1	15745	.	T	C	64.17	PASS	AC=2;AF=0.5;AN=4;DP=12;ExcessHet=3.0103;FS=0.000;MLEAC=2;MLEAF=1.00;MQ=60.00;QD=32.08;SOR=2.303	GT:AD:DP:GQ:PGT:PID:PL	0/0:.:10:1	1/1:0,2:2:6:1|1:15745_T_C:90,6,0
NW_004765788.1	15748	.	G	A	64.17	PASS	AC=2;AF=0.5;AN=4;DP=12;ExcessHet=3.0103;FS=0.000;MLEAC=2;MLEAF=1.00;MQ=60.00;QD=32.08;SOR=2.303	GT:AD:DP:GQ:PGT:PID:PL	0/0:.:10:1	1/1:0,2:2:6:1|1:15745_T_C:90,6,0
NW_004765788.1	15922	.	A	G	21.20	PASS	AC=2;AF=0.5;AN=4;DP=12;ExcessHet=3.0103;FS=0.000;MLEAC=2;MLEAF=1.00;MQ=60.00;QD=10.60;SOR=0.693	GT:AD:DP:GQ:PL	0/0:.:10:1	1/1:0,2:2:6:47,6,0
NW_004765788.1	16282	.	T	G	92.33	PASS	AC=2;AF=0.5;AN=4;DP=15;ExcessHet=3.0103;FS=0.000;MLEAC=2;MLEAF=1.00;MQ=60.00;QD=18.47;SOR=1.981	GT:AD:DP:GQ:PL	0/0:.:10:1	1/1:0,5:5:15:119,15,0
NW_004765788.1	16381	.	G	A	21.20	PASS	AC=2;AF=0.5;AN=4;DP=12;ExcessHet=3.0103;FS=0.000;MLEAC=2;MLEAF=1.00;MQ=48.99;QD=10.60;SOR=2.303	GT:AD:DP:GQ:PL	0/0:.:10:1	1/1:0,2:2:6:47,6,0
NW_004765788.1	16674	.	T	A	153.46	PASS	AC=2;AF=0.5;AN=4;DP=14;ExcessHet=3.0103;FS=0.000;MLEAC=2;MLEAF=1.00;MQ=48.99;QD=29.65;SOR=3.258	GT:AD:DP:GQ:PGT:PID:PL	1/1:0,4:4:12:1|1:16674_T_A:180,12,0	0/0:.:10:1
NW_004765788.1	16690	.	C	T	153.46	PASS	AC=2;AF=0.5;AN=4;DP=14;ExcessHet=3.0103;FS=0.000;MLEAC=2;MLEAF=1.00;MQ=48.99;QD=25.42;SOR=3.258	GT:AD:DP:GQ:PGT:PID:PL	1/1:0,4:4:12:1|1:16674_T_A:180,12,0	0/0:.:10:1
NW_004765788.1	16719	.	C	T	112.46	PASS	AC=2;AF=0.5;AN=4;DP=14;ExcessHet=3.0103;FS=0.000;MLEAC=2;MLEAF=1.00;MQ=48.99;QD=28.12;SOR=3.258	GT:AD:DP:GQ:PGT:PID:PL	1/1:0,4:4:12:1|1:16719_C_T:139,12,0	0/0:.:10:1
NW_004765788.1	16732	.	A	C	64.17	PASS	AC=2;AF=0.5;AN=4;DP=12;ExcessHet=3.0103;FS=0.000;MLEAC=2;MLEAF=1.00;MQ=60.00;QD=32.08;SOR=2.303	GT:AD:DP:GQ:PGT:PID:PL	1/1:0,2:2:6:1|1:16719_C_T:90,6,0	0/0:.:10:1
NW_004765788.1	16906	.	C	G	56.67	PASS	AC=3;AF=0.75;AN=4;BaseQRankSum=0.00;ClippingRankSum=0.00;DP=5;ExcessHet=3.0103;FS=0.000;MLEAC=3;MLEAF=0.750;MQ=60.00;MQRankSum=0.00;QD=11.33;ReadPosRankSum=-9.670e-01;SOR=1.981	GT:AD:DP:GQ:PL	0/1:1,2:3:15:40,0,15	1/1:0,2:2:6:45,6,0
NW_004765788.1	17239	.	T	G	77.79	PASS	AC=3;AF=0.75;AN=4;BaseQRankSum=-1.150e+00;ClippingRankSum=0.00;DP=6;ExcessHet=3.0103;FS=0.000;MLEAC=3;MLEAF=0.750;MQ=60.00;MQRankSum=0.00;QD=12.97;ReadPosRankSum=-3.190e-01;SOR=2.303	GT:AD:DP:GQ:PL	0/1:1,3:4:13:59,0,13	1/1:0,2:2:6:47,6,0
NW_004765788.1	17522	.	C	A	22.20	PASS	AC=2;AF=0.5;AN=4;DP=12;ExcessHet=3.0103;FS=0.000;MLEAC=2;MLEAF=1.00;MQ=60.00;QD=11.10;SOR=2.303	GT:AD:DP:GQ:PL	0/0:.:10:1	1/1:0,2:2:6:48,6,0
NW_004765788.1	22649	.	A	G	40.42	PASS	AC=2;AF=0.5;AN=4;DP=4;ExcessHet=0.7918;FS=0.000;MLEAC=3;MLEAF=0.750;MQ=60.00;QD=13.47;SOR=1.179	GT:AD:DP:GQ:PL	0/0:1,0:1:3:0,3,23	1/1:0,3:3:9:70,9,0
NW_004765788.1	22716	.	CTTT	C	51.13	PASS	AC=2;AF=0.5;AN=4;DP=12;ExcessHet=3.0103;FS=0.000;MLEAC=2;MLEAF=1.00;MQ=48.99;QD=25.57;SOR=2.303	GT:AD:DP:GQ:PL	0/0:.:10:1	1/1:0,2:2:6:86,6,0
NW_004765788.1	22815	.	C	T	28.72	PASS	AC=2;AF=0.5;AN=4;DP=13;ExcessHet=3.0103;FS=0.000;MLEAC=2;MLEAF=1.00;MQ=46.48;QD=9.57;SOR=1.179	GT:AD:DP:GQ:PL	0/0:.:10:1	1/1:0,3:3:9:55,9,0
NW_004765788.1	23274	.	T	A	77.71	PASS	AC=2;AF=0.5;AN=4;DP=13;ExcessHet=3.0103;FS=0.000;MLEAC=2;MLEAF=1.00;MQ=49.19;QD=25.90;SOR=2.833	GT:AD:DP:GQ:PGT:PID:PL	0/0:.:10:1	1/1:0,3:3:9:1|1:23274_T_A:104,9,0
NW_004765788.1	23298	.	C	G	74.71	PASS	AC=2;AF=0.5;AN=4;DP=3;ExcessHet=0.7918;FS=0.000;MLEAC=3;MLEAF=0.750;MQ=60.00;QD=27.70;SOR=2.303	GT:AD:DP:GQ:PGT:PID:PL	0/0:1,0:1:3:.:.:0,3,14	1/1:0,2:2:9:1|1:23274_T_A:104,9,0
NW_004765788.1	27095	.	A	G	79.05	PASS	AC=3;AF=0.75;AN=4;BaseQRankSum=-9.670e-01;ClippingRankSum=0.00;DP=6;ExcessHet=3.0103;FS=0.000;MLEAC=3;MLEAF=0.750;MQ=60.00;MQRankSum=0.00;QD=13.18;ReadPosRankSum=-9.670e-01;SOR=2.303	GT:AD:DP:GQ:PL	0/1:1,2:3:16:38,0,16	1/1:0,3:3:9:70,9,0
NW_004765788.1	27490	.	A	C	834.19	PASS	AC=3;AF=0.75;AN=4;BaseQRankSum=-2.140e+00;ClippingRankSum=0.00;DP=24;ExcessHet=3.0103;FS=0.000;MLEAC=3;MLEAF=0.750;MQ=60.00;MQRankSum=0.00;QD=34.76;ReadPosRankSum=-6.510e-01;SOR=2.925	GT:AD:DP:GQ:PGT:PID:PL	0/1:4,8:12:99:0|1:27490_A_C:320,0,141	1/1:0,12:12:39:1|1:27490_A_C:544,39,0
NW_004765788.1	27496	.	C	A	834.19	PASS	AC=3;AF=0.75;AN=4;BaseQRankSum=2.50;ClippingRankSum=0.00;DP=26;ExcessHet=3.0103;FS=0.000;MLEAC=3;MLEAF=0.750;MQ=60.00;MQRankSum=0.00;QD=32.08;ReadPosRankSum=-1.050e+00;SOR=3.098	GT:AD:DP:GQ:PGT:PID:PL	0/1:4,9:13:99:0|1:27490_A_C:320,0,141	1/1:0,13:13:39:1|1:27490_A_C:544,39,0
NW_004765788.1	27745	.	A	C	533.32	PASS	AC=3;AF=0.75;AN=4;BaseQRankSum=-5.860e-01;ClippingRankSum=0.00;DP=31;ExcessHet=3.0103;FS=0.000;MLEAC=3;MLEAF=0.750;MQ=60.00;MQRankSum=0.00;QD=17.20;ReadPosRankSum=0.637;SOR=3.981	GT:AD:DP:GQ:PL	0/1:3,11:14:18:212,0,18	1/1:0,17:17:49:351,49,0
NW_004765788.1	28204	.	G	T	483.19	PASS	AC=3;AF=0.75;AN=4;BaseQRankSum=2.64;ClippingRankSum=0.00;DP=25;ExcessHet=3.0103;FS=0.000;MLEAC=3;MLEAF=0.750;MQ=60.00;MQRankSum=0.00;QD=19.33;ReadPosRankSum=0.264;SOR=3.528	GT:AD:DP:GQ:PL	0/1:3,7:10:41:143,0,41	1/1:0,15:15:45:370,45,0
NW_004765788.1	28392	.	T	G	810.38	PASS	AC=3;AF=0.75;AN=4;BaseQRankSum=3.43;ClippingRankSum=0.00;DP=41;ExcessHet=3.0103;FS=0.000;MLEAC=3;MLEAF=0.750;MQ=60.00;MQRankSum=0.00;QD=19.77;ReadPosRankSum=1.37;SOR=4.565	GT:AD:DP:GQ:PL	0/1:3,17:20:8:357,0,8	1/1:0,21:21:62:482,62,0
NW_004765788.1	28428	.	C	A	1673.19	PASS	AC=3;AF=0.75;AN=4;BaseQRankSum=2.93;ClippingRankSum=0.00;DP=57;ExcessHet=3.0103;FS=0.000;MLEAC=3;MLEAF=0.750;MQ=60.00;MQRankSum=0.00;QD=29.35;ReadPosRankSum=1.74;SOR=4.029	GT:AD:DP:GQ:PGT:PID:PL	0/1:5,20:25:45:.:.:408,0,45	1/1:1,31:32:93:1|1:28425_C_G:1295,93,0
NW_004765788.1	28557	.	C	T	525.19	PASS	AC=3;AF=0.75;AN=4;BaseQRankSum=-2.218e+00;ClippingRankSum=0.00;DP=30;ExcessHet=3.0103;FS=0.000;MLEAC=3;MLEAF=0.750;MQ=60.00;MQRankSum=0.00;QD=17.51;ReadPosRankSum=2.64;SOR=2.049	GT:AD:DP:GQ:PL	0/1:4,9:13:42:166,0,42	1/1:0,17:17:51:389,51,0
NW_004765788.1	28614	.	G	A	1045.45	PASS	AC=3;AF=0.75;AN=4;BaseQRankSum=3.62;ClippingRankSum=0.00;DP=52;ExcessHet=3.0103;FS=0.000;MLEAC=3;MLEAF=0.750;MQ=60.00;MQRankSum=0.00;QD=20.10;ReadPosRankSum=1.81;SOR=3.180	GT:AD:DP:GQ:PL	0/1:4,23:27:15:458,0,15	1/1:0,25:25:75:617,75,0
NW_004765788.1	28818	.	T	A	951.19	PASS	AC=3;AF=0.75;AN=4;BaseQRankSum=2.88;ClippingRankSum=0.00;DP=52;ExcessHet=3.0103;FS=0.000;MLEAC=3;MLEAF=0.750;MQ=60.15;MQRankSum=0.733;QD=18.29;ReadPosRankSum=0.00;SOR=3.528	GT:AD:DP:GQ:PL	0/1:7,17:24:78:329,0,78	1/1:0,28:28:83:652,83,0
NW_004765788.1	28857	.	A	T	930.21	PASS	AC=3;AF=0.75;AN=4;BaseQRankSum=-1.231e+00;ClippingRankSum=0.00;DP=48;ExcessHet=3.0103;FS=0.000;MLEAC=3;MLEAF=0.750;MQ=60.19;MQRankSum=0.617;QD=19.38;ReadPosRankSum=0.441;SOR=4.892	GT:AD:DP:GQ:PL	0/1:3,14:17:26:268,0,26	1/1:0,31:31:91:692,91,0
NW_004765788.1	31480	.	C	T	707.19	PASS	AC=3;AF=0.75;AN=4;BaseQRankSum=1.06;ClippingRankSum=0.00;DP=45;ExcessHet=3.0103;FS=0.000;MLEAC=3;MLEAF=0.750;MQ=60.00;MQRankSum=0.00;QD=15.72;ReadPosRankSum=-8.240e-01;SOR=0.693	GT:AD:DP:GQ:PL	0/1:5,16:21:53:266,0,53	1/1:0,24:24:68:471,68,0
NW_004765788.1	31852	.	C	A	1591.19	PASS	AC=3;AF=0.75;AN=4;BaseQRankSum=-5.730e-01;ClippingRankSum=0.00;DP=57;ExcessHet=3.0103;FS=3.576;MLEAC=3;MLEAF=0.750;MQ=60.00;MQRankSum=0.00;QD=27.92;ReadPosRankSum=1.18;SOR=2.419	GT:AD:DP:GQ:PGT:PID:PL	0/1:6,22:28:95:0|1:31852_C_A:695,0,95	1/1:0,29:29:87:1|1:31852_C_A:926,87,0
NW_004765788.1	31876	.	T	C	1782.19	PASS	AC=3;AF=0.75;AN=4;BaseQRankSum=-2.784e+00;ClippingRankSum=0.00;DP=46;ExcessHet=3.0103;FS=0.000;MLEAC=3;MLEAF=0.750;MQ=62.08;MQRankSum=1.38;QD=36.83;ReadPosRankSum=0.850;SOR=1.255	GT:AD:DP:GQ:PGT:PID:PL	0/1:7,18:25:99:0|1:31852_C_A:784,0,241	1/1:0,21:21:78:1|1:31852_C_A:1028,78,0
NW_004765788.1	31898	.	A	T	1151.19	PASS	AC=3;AF=0.75;AN=4;BaseQRankSum=-9.870e-01;ClippingRankSum=0.00;DP=36;ExcessHet=3.0103;FS=0.000;MLEAC=3;MLEAF=0.750;MQ=63.79;MQRankSum=1.71;QD=31.98;ReadPosRankSum=-4.540e-01;SOR=1.067	GT:AD:DP:GQ:PGT:PID:PL	0/1:6,11:17:99:0|1:31852_C_A:431,0,241	1/1:0,19:19:57:1|1:31852_C_A:750,57,0
NW_004765788.1	31926	.	A	AT	625.15	PASS	AC=3;AF=0.75;AN=4;BaseQRankSum=0.00;ClippingRankSum=0.00;DP=37;ExcessHet=3.0103;FS=0.000;MLEAC=3;MLEAF=0.750;MQ=67.40;MQRankSum=3.59;QD=16.90;ReadPosRankSum=-2.030e-01;SOR=3.086	GT:AD:DP:GQ:PL	0/1:6,11:17:82:203,0,82	1/1:0,20:20:60:461,60,0
NW_004765788.1	31982	.	G	A	42.20	PASS	AC=1;AF=0.25;AN=4;BaseQRankSum=1.98;ClippingRankSum=0.00;DP=17;ExcessHet=3.0103;FS=0.000;MLEAC=1;MLEAF=0.500;MQ=67.29;MQRankSum=0.712;QD=6.03;ReadPosRankSum=0.366;SOR=0.223	GT:AD:DP:GQ:PGT:PID:PL	0/0:.:10:1	0/1:5,2:7:69:0|1:31982_G_A:69,0,192
NW_004765788.1	31984	.	C	A	42.20	PASS	AC=1;AF=0.25;AN=4;BaseQRankSum=0.241;ClippingRankSum=0.00;DP=17;ExcessHet=3.0103;FS=0.000;MLEAC=1;MLEAF=0.500;MQ=67.29;MQRankSum=0.712;QD=6.03;ReadPosRankSum=0.366;SOR=0.223	GT:AD:DP:GQ:PGT:PID:PL	0/0:.:10:1	0/1:5,2:7:69:0|1:31982_G_A:69,0,192
NW_004765788.1	36292	.	C	T	103.28	PASS	AC=3;AF=0.75;AN=4;BaseQRankSum=0.842;ClippingRankSum=0.00;DP=7;ExcessHet=3.0103;FS=0.000;MLEAC=3;MLEAF=0.750;MQ=60.00;MQRankSum=0.00;QD=14.75;ReadPosRankSum=0.00;SOR=2.584	GT:AD:DP:GQ:PL	1/1:0,2:2:6:49,6,0	0/1:1,4:5:9:82,0,9
NW_004765788.1	37718	.	C	T	64.17	PASS	AC=2;AF=0.5;AN=4;DP=12;ExcessHet=3.0103;FS=0.000;MLEAC=2;MLEAF=1.00;MQ=48.99;QD=32.08;SOR=2.303	GT:AD:DP:GQ:PGT:PID:PL	0/0:.:10:1	1/1:0,2:2:6:1|1:37718_C_T:90,6,0
NW_004765788.1	37739	.	A	C	110.46	PASS	AC=2;AF=0.5;AN=4;DP=14;ExcessHet=3.0103;FS=0.000;MLEAC=2;MLEAF=1.00;MQ=48.99;QD=27.62;SOR=3.258	GT:AD:DP:GQ:PGT:PID:PL	0/0:.:10:1	1/1:0,4:4:12:1|1:37718_C_T:137,12,0
NW_004765788.1	39994	.	G	A	21.20	PASS	AC=2;AF=0.5;AN=4;DP=12;ExcessHet=3.0103;FS=0.000;MLEAC=2;MLEAF=1.00;MQ=48.99;QD=10.60;SOR=2.303	GT:AD:DP:GQ:PL	0/0:.:10:1	1/1:0,2:2:6:47,6,0
NW_004765788.1	44170	.	C	A	47.71	PASS	AC=2;AF=0.5;AN=4;DP=13;ExcessHet=3.0103;FS=0.000;MLEAC=2;MLEAF=1.00;MQ=60.00;QD=15.90;SOR=2.833	GT:AD:DP:GQ:PL	1/1:0,3:3:9:74,9,0	0/0:.:10:1
NW_004765788.1	44472	.	T	C	30.72	PASS	AC=2;AF=0.5;AN=4;DP=13;ExcessHet=3.0103;FS=0.000;MLEAC=2;MLEAF=1.00;MQ=60.00;QD=10.24;SOR=2.833	GT:AD:DP:GQ:PL	1/1:0,3:3:9:57,9,0	0/0:.:10:1
NW_004765788.1	44506	.	T	G	81.65	PASS	AC=1;AF=0.25;AN=4;BaseQRankSum=-1.465e+00;ClippingRankSum=0.00;DP=17;ExcessHet=3.0103;FS=0.000;MLEAC=1;MLEAF=0.500;MQ=56.12;MQRankSum=0.00;QD=11.66;ReadPosRankSum=-1.465e+00;SOR=2.584	GT:AD:DP:GQ:PL	0/1:1,6:7:4:107,0,4	0/0:.:10:1
NW_004765788.1	44555	.	G	A	22.20	PASS	AC=2;AF=0.5;AN=4;DP=12;ExcessHet=3.0103;FS=0.000;MLEAC=2;MLEAF=1.00;MQ=60.00;QD=11.10;SOR=2.303	GT:AD:DP:GQ:PL	1/1:0,2:2:6:48,6,0	0/0:.:10:1
NW_004765788.1	45384	.	A	C	44.71	PASS	AC=2;AF=0.5;AN=4;DP=13;ExcessHet=3.0103;FS=0.000;MLEAC=2;MLEAF=1.00;MQ=51.96;QD=14.90;SOR=2.833	GT:AD:DP:GQ:PL	1/1:0,3:3:9:71,9,0	0/0:.:10:1
NW_004765788.1	47021	.	T	A	157.33	PASS	AC=2;AF=0.5;AN=4;DP=15;ExcessHet=3.0103;FS=0.000;MLEAC=2;MLEAF=1.00;MQ=60.00;QD=31.47;SOR=3.611	GT:AD:DP:GQ:PGT:PID:PL	1/1:0,5:5:15:1|1:47021_T_A:184,15,0	0/0:.:10:1
NW_004765788.1	47026	.	C	CA	148.29	PASS	AC=2;AF=0.5;AN=4;DP=15;ExcessHet=3.0103;FS=0.000;MLEAC=2;MLEAF=1.00;MQ=60.00;QD=29.66;SOR=3.611	GT:AD:DP:GQ:PGT:PID:PL	1/1:0,5:5:15:1|1:47021_T_A:184,15,0	0/0:.:10:1
NW_004765788.1	48751	.	A	G	153.21	PASS	AC=2;AF=0.5;AN=4;DP=18;ExcessHet=3.0103;FS=0.000;MLEAC=2;MLEAF=1.00;MQ=51.17;QD=19.15;SOR=4.407	GT:AD:DP:GQ:PL	1/1:0,8:8:24:180,24,0	0/0:.:10:1
NW_004765788.1	49768	.	A	C	120.68	PASS	AC=3;AF=0.75;AN=4;BaseQRankSum=1.53;ClippingRankSum=0.00;DP=11;ExcessHet=3.0103;FS=0.000;MLEAC=3;MLEAF=0.750;MQ=60.00;MQRankSum=0.00;QD=10.97;ReadPosRankSum=0.489;SOR=2.494	GT:AD:DP:GQ:PL	1/1:1,7:8:13:125,13,0	0/1:1,2:3:16:25,0,16
NW_004765788.1	66680	.	C	T	53.17	PASS	AC=2;AF=0.5;AN=4;DP=12;ExcessHet=3.0103;FS=0.000;MLEAC=2;MLEAF=1.00;MQ=48.99;QD=26.58;SOR=2.303	GT:AD:DP:GQ:PGT:PID:PL	0/0:.:10:1	1/1:0,2:2:6:1|1:66680_C_T:79,6,0
NW_004765788.1	66681	.	G	T	53.17	PASS	AC=2;AF=0.5;AN=4;DP=12;ExcessHet=3.0103;FS=0.000;MLEAC=2;MLEAF=1.00;MQ=48.99;QD=26.58;SOR=2.303	GT:AD:DP:GQ:PGT:PID:PL	0/0:.:10:1	1/1:0,2:2:6:1|1:66680_C_T:79,6,0
NW_004765788.1	72308	.	T	A	899.60	PASS	AC=3;AF=0.75;AN=4;BaseQRankSum=3.15;ClippingRankSum=0.00;DP=44;ExcessHet=3.0103;FS=0.000;MLEAC=3;MLEAF=0.750;MQ=60.00;MQRankSum=0.00;QD=20.45;ReadPosRankSum=0.227;SOR=5.330	GT:AD:DP:GQ:PL	0/1:2,24:26:13:504,0,13	1/1:0,18:18:53:425,53,0
NW_004765788.1	72377	.	T	C	572.19	PASS	AC=3;AF=0.75;AN=4;BaseQRankSum=-3.471e+00;ClippingRankSum=0.00;DP=36;ExcessHet=3.0103;FS=0.000;MLEAC=3;MLEAF=0.750;MQ=60.00;MQRankSum=0.00;QD=15.89;ReadPosRankSum=-1.028e+00;SOR=2.712	GT:AD:DP:GQ:PL	0/1:7,10:17:99:178,0,123	1/1:0,19:19:56:424,56,0
NW_004765788.1	72566	.	A	G	132.19	PASS	AC=1;AF=0.25;AN=4;BaseQRankSum=-3.950e-01;ClippingRankSum=0.00;DP=53;ExcessHet=3.0103;FS=0.000;MLEAC=1;MLEAF=0.250;MQ=60.00;MQRankSum=0.00;QD=4.72;ReadPosRankSum=0.076;SOR=0.289	GT:AD:DP:GQ:PL	0/1:18,10:28:99:162,0,671	0/0:25,0:25:63:0,63,945
NW_004765788.1	72590	.	C	T	870.19	PASS	AC=3;AF=0.75;AN=4;BaseQRankSum=4.44;ClippingRankSum=0.00;DP=51;ExcessHet=3.0103;FS=0.000;MLEAC=3;MLEAF=0.750;MQ=60.00;MQRankSum=0.00;QD=17.06;ReadPosRankSum=-5.170e-01;SOR=1.329	GT:AD:DP:GQ:PL	0/1:11,20:31:99:402,0,314	1/1:0,20:20:60:498,60,0
NW_004765788.1	72632	.	A	T	1041.19	PASS	AC=3;AF=0.75;AN=4;BaseQRankSum=2.59;ClippingRankSum=0.00;DP=52;ExcessHet=3.0103;FS=0.000;MLEAC=3;MLEAF=0.750;MQ=60.00;MQRankSum=0.00;QD=20.02;ReadPosRankSum=-4.240e-01;SOR=2.584	GT:AD:DP:GQ:PGT:PID:PL	0/1:11,17:28:99:0|1:72632_A_T:556,0,344	1/1:0,24:24:70:.:.:515,70,0
NW_004765788.1	72647	.	C	T	1173.19	PASS	AC=3;AF=0.75;AN=4;BaseQRankSum=-3.415e+00;ClippingRankSum=0.00;DP=55;ExcessHet=3.0103;FS=0.000;MLEAC=3;MLEAF=0.750;MQ=60.00;MQRankSum=0.00;QD=21.33;ReadPosRankSum=0.024;SOR=2.712	GT:AD:DP:GQ:PGT:PID:PL	0/1:11,17:28:99:0|1:72632_A_T:579,0,348	1/1:0,27:27:80:.:.:624,80,0
NW_004765788.1	74886	.	T	G	915.21	PASS	AC=3;AF=0.75;AN=4;BaseQRankSum=-6.580e-01;ClippingRankSum=0.00;DP=50;ExcessHet=3.0103;FS=0.000;MLEAC=3;MLEAF=0.750;MQ=60.00;MQRankSum=0.00;QD=18.30;ReadPosRankSum=0.514;SOR=4.091	GT:AD:DP:GQ:PL	0/1:5,18:23:26:334,0,26	1/1:0,27:27:80:611,80,0
NW_004765788.1	74939	.	G	A	133.19	PASS	AC=1;AF=0.25;AN=4;BaseQRankSum=4.40;ClippingRankSum=0.00;DP=42;ExcessHet=3.0103;FS=0.000;MLEAC=1;MLEAF=0.250;MQ=60.00;MQRankSum=0.00;QD=6.66;ReadPosRankSum=1.54;SOR=0.527	GT:AD:DP:GQ:PL	0/1:11,9:20:99:163,0,201	0/0:22,0:22:51:0,51,765
NW_004765788.1	78236	.	C	A	23.19	PASS	AC=2;AF=0.5;AN=4;DP=12;ExcessHet=3.0103;FS=0.000;MLEAC=2;MLEAF=1.00;MQ=60.00;QD=11.60;SOR=2.303	GT:AD:DP:GQ:PL	0/0:.:10:1	1/1:0,2:2:6:49,6,0
NW_004765788.1	80705	.	C	A	23.19	PASS	AC=2;AF=0.5;AN=4;DP=12;ExcessHet=3.0103;FS=0.000;MLEAC=2;MLEAF=1.00;MQ=60.00;QD=11.60;SOR=2.303	GT:AD:DP:GQ:PL	0/0:.:10:1	1/1:0,2:2:6:49,6,0
NW_004765788.1	82746	.	T	G	511.19	PASS	AC=3;AF=0.75;AN=4;BaseQRankSum=0.475;ClippingRankSum=0.00;DP=47;ExcessHet=3.0103;FS=0.000;MLEAC=3;MLEAF=0.750;MQ=60.00;MQRankSum=0.00;QD=10.88;ReadPosRankSum=-4.840e-01;SOR=1.022	GT:AD:DP:GQ:PL	0/1:20,10:30:99:138,0,343	1/1:0,17:17:51:403,51,0
NW_004765788.1	82881	.	T	G	1728.19	PASS	AC=3;AF=0.75;AN=4;BaseQRankSum=-4.337e+00;ClippingRankSum=0.00;DP=50;ExcessHet=3.0103;FS=0.000;MLEAC=3;MLEAF=0.750;MQ=60.00;MQRankSum=0.00;QD=34.56;ReadPosRankSum=0.034;SOR=3.171	GT:AD:DP:GQ:PGT:PID:PL	0/1:8,14:22:99:0|1:82842_C_T:564,0,255	1/1:0,28:28:84:1|1:82842_C_T:1194,84,0
NW_004765788.1	84927	.	TTATTATTATG	T	76.38	PASS	AC=2;AF=0.5;AN=4;DP=3;ExcessHet=0.7918;FS=0.000;MLEAC=3;MLEAF=0.750;MQ=60.00;QD=34.11;SOR=0.693	GT:AD:DP:GQ:PGT:PID:PL	0/0:1,0:1:3:.:.:0,3,23	1/1:0,2:2:9:1|1:84927_TTATTATTATG_T:115,9,0
NW_004765788.1	84956	.	T	A	88.71	PASS	AC=2;AF=0.5;AN=4;DP=13;ExcessHet=3.0103;FS=0.000;MLEAC=2;MLEAF=1.00;MQ=46.48;QD=29.57;SOR=1.179	GT:AD:DP:GQ:PGT:PID:PL	0/0:.:10:1	1/1:0,3:3:9:1|1:84927_TTATTATTATG_T:115,9,0
NW_004765788.1	85262	.	C	T	2659.19	PASS	AC=3;AF=0.75;AN=4;BaseQRankSum=-1.981e+00;ClippingRankSum=0.00;DP=68;ExcessHet=3.0103;FS=0.000;MLEAC=3;MLEAF=0.750;MQ=60.00;MQRankSum=0.00;QD=30.61;ReadPosRankSum=1.83;SOR=2.743	GT:AD:DP:GQ:PGT:PID:PL	0/1:7,26:33:99:0|1:85262_C_T:1076,0,253	1/1:0,35:35:99:1|1:85262_C_T:1613,114,0
NW_004765788.1	85271	.	T	C	2762.19	PASS	AC=3;AF=0.75;AN=4;BaseQRankSum=-1.631e+00;ClippingRankSum=0.00;DP=79;ExcessHet=3.0103;FS=0.000;MLEAC=3;MLEAF=0.750;MQ=60.00;MQRankSum=0.00;QD=34.96;ReadPosRankSum=1.32;SOR=2.584	GT:AD:DP:GQ:PGT:PID:PL	0/1:9,31:40:99:0|1:85262_C_T:1155,0,267	1/1:0,39:39:99:1|1:85262_C_T:1637,117,0
NW_004765788.1	85406	.	A	G	2009.20	PASS	AC=2;AF=0.5;AN=4;DP=55;ExcessHet=3.0103;FS=0.000;MLEAC=2;MLEAF=1.00;MQ=43.15;QD=32.37;SOR=6.229	GT:AD:DP:GQ:PGT:PID:PL	0/0:.:10:1	1/1:0,45:45:99:1|1:85406_A_G:2036,138,0
NW_004765788.1	85412	.	T	G	2064.20	PASS	AC=2;AF=0.5;AN=4;DP=59;ExcessHet=3.0103;FS=0.000;MLEAC=2;MLEAF=1.00;MQ=43.79;QD=29.51;SOR=6.399	GT:AD:DP:GQ:PGT:PID:PL	0/0:.:10:1	1/1:0,49:49:99:1|1:85406_A_G:2091,147,0
NW_004765788.1	85517	.	T	C	3315.19	PASS	AC=3;AF=0.75;AN=4;BaseQRankSum=-5.420e-01;ClippingRankSum=0.00;DP=88;ExcessHet=3.0103;FS=0.000;MLEAC=3;MLEAF=0.750;MQ=60.00;MQRankSum=0.00;QD=29.66;ReadPosRankSum=-3.520e-01;SOR=2.810	GT:AD:DP:GQ:PGT:PID:PL	0/1:9,29:38:99:0|1:85517_T_C:1199,0,282	1/1:0,50:50:99:1|1:85517_T_C:2146,159,0
NW_004765788.1	85523	.	C	T	3282.19	PASS	AC=3;AF=0.75;AN=4;BaseQRankSum=-2.177e+00;ClippingRankSum=0.00;DP=90;ExcessHet=3.0103;FS=0.000;MLEAC=3;MLEAF=0.750;MQ=60.00;MQRankSum=0.00;QD=27.95;ReadPosRankSum=0.559;SOR=3.636	GT:AD:DP:GQ:PGT:PID:PL	0/1:12,31:43:99:0|1:85517_T_C:1189,0,353	1/1:0,47:47:99:1|1:85517_T_C:2123,156,0
NW_004765788.1	85595	.	A	C	799.19	PASS	AC=3;AF=0.75;AN=4;BaseQRankSum=-4.444e+00;ClippingRankSum=0.00;DP=48;ExcessHet=3.0103;FS=0.000;MLEAC=3;MLEAF=0.750;MQ=60.00;MQRankSum=0.00;QD=16.65;ReadPosRankSum=0.088;SOR=1.382	GT:AD:DP:GQ:PL	0/1:10,14:24:99:258,0,181	1/1:0,24:24:72:571,72,0
NW_004765788.1	87010	.	G	C	1387.19	PASS	AC=3;AF=0.75;AN=4;BaseQRankSum=3.88;ClippingRankSum=0.00;DP=71;ExcessHet=3.0103;FS=0.000;MLEAC=3;MLEAF=0.750;MQ=60.00;MQRankSum=0.00;QD=19.54;ReadPosRankSum=-1.694e+00;SOR=4.205	GT:AD:DP:GQ:PL	0/1:7,25:32:55:520,0,55	1/1:0,39:39:99:897,116,0
NW_004765788.1	87103	.	T	C	1220.19	PASS	AC=3;AF=0.75;AN=4;BaseQRankSum=-1.192e+00;ClippingRankSum=0.00;DP=62;ExcessHet=3.0103;FS=0.000;MLEAC=3;MLEAF=0.750;MQ=60.00;MQRankSum=0.00;QD=19.68;ReadPosRankSum=1.29;SOR=3.160	GT:AD:DP:GQ:PL	0/1:5,21:26:42:406,0,42	1/1:0,36:36:99:844,107,0
NW_004765788.1	87163	.	A	G	1391.19	PASS	AC=3;AF=0.75;AN=4;BaseQRankSum=-5.069e+00;ClippingRankSum=0.00;DP=82;ExcessHet=3.0103;FS=0.000;MLEAC=3;MLEAF=0.750;MQ=60.00;MQRankSum=0.00;QD=16.97;ReadPosRankSum=1.33;SOR=2.461	GT:AD:DP:GQ:PL	0/1:10,26:36:99:474,0,140	1/1:0,46:46:99:947,134,0
NW_004765788.1	87175	.	G	A	1335.19	PASS	AC=3;AF=0.75;AN=4;BaseQRankSum=-1.140e+00;ClippingRankSum=0.00;DP=73;ExcessHet=3.0103;FS=0.000;MLEAC=3;MLEAF=0.750;MQ=60.00;MQRankSum=0.00;QD=18.29;ReadPosRankSum=1.28;SOR=3.551	GT:AD:DP:GQ:PL	0/1:10,25:35:99:490,0,138	1/1:0,38:38:99:875,113,0
NW_004765788.1	87417	.	T	A	1032.19	PASS	AC=3;AF=0.75;AN=4;BaseQRankSum=-1.535e+00;ClippingRankSum=0.00;DP=54;ExcessHet=3.0103;FS=0.000;MLEAC=3;MLEAF=0.750;MQ=60.00;MQRankSum=0.00;QD=19.11;ReadPosRankSum=0.917;SOR=3.611	GT:AD:DP:GQ:PL	0/1:7,15:22:99:302,0,108	1/1:0,32:32:95:760,95,0
NW_004765788.1	87641	.	C	T	1098.19	PASS	AC=3;AF=0.75;AN=4;BaseQRankSum=0.929;ClippingRankSum=0.00;DP=58;ExcessHet=3.0103;FS=0.000;MLEAC=3;MLEAF=0.750;MQ=60.00;MQRankSum=0.00;QD=18.93;ReadPosRankSum=1.54;SOR=3.500	GT:AD:DP:GQ:PL	0/1:8,17:25:99:345,0,125	1/1:0,33:33:98:783,98,0
NW_004765788.1	87911	.	C	T	1605.19	PASS	AC=3;AF=0.75;AN=4;BaseQRankSum=3.01;ClippingRankSum=0.00;DP=79;ExcessHet=3.0103;FS=0.000;MLEAC=3;MLEAF=0.750;MQ=60.00;MQRankSum=0.00;QD=20.32;ReadPosRankSum=1.62;SOR=3.940	GT:AD:DP:GQ:PL	0/1:9,26:35:99:541,0,102	1/1:0,44:44:99:1094,132,0
NW_004765788.1	88004	.	C	T	67.19	PASS	AC=1;AF=0.25;AN=4;BaseQRankSum=-3.080e-01;ClippingRankSum=0.00;DP=66;ExcessHet=3.0103;FS=0.000;MLEAC=1;MLEAF=0.250;MQ=60.00;MQRankSum=0.00;QD=2.17;ReadPosRankSum=0.360;SOR=0.132	GT:AD:DP:GQ:PL	0/1:23,8:31:97:97,0,460	0/0:35,0:35:90:0,90,1350
NW_004765788.1	88523	.	C	A	47.71	PASS	AC=2;AF=0.5;AN=4;DP=13;ExcessHet=3.0103;FS=0.000;MLEAC=2;MLEAF=1.00;MQ=60.00;QD=15.90;SOR=2.833	GT:AD:DP:GQ:PL	0/0:.:10:1	1/1:0,3:3:9:74,9,0
NW_004765788.1	88910	.	T	A	1457.19	PASS	AC=3;AF=0.75;AN=4;BaseQRankSum=3.06;ClippingRankSum=0.00;DP=44;ExcessHet=3.0103;FS=0.000;MLEAC=3;MLEAF=0.750;MQ=60.00;MQRankSum=0.00;QD=33.12;ReadPosRankSum=-1.768e+00;SOR=1.697	GT:AD:DP:GQ:PGT:PID:PL	0/1:5,16:21:99:0|1:88910_T_A:564,0,201	1/1:0,23:23:78:1|1:88910_T_A:923,78,0
NW_004765788.1	88919	.	T	C	1328.19	PASS	AC=3;AF=0.75;AN=4;BaseQRankSum=1.13;ClippingRankSum=0.00;DP=38;ExcessHet=3.0103;FS=0.000;MLEAC=3;MLEAF=0.750;MQ=60.00;MQRankSum=0.00;QD=34.95;ReadPosRankSum=-5.500e-01;SOR=1.157	GT:AD:DP:GQ:PGT:PID:PL	0/1:6,12:18:99:0|1:88910_T_A:519,0,207	1/1:0,20:20:66:1|1:88910_T_A:839,66,0
NW_004765788.1	90659	.	A	G	20.21	PASS	AC=2;AF=0.5;AN=4;DP=12;ExcessHet=3.0103;FS=0.000;MLEAC=2;MLEAF=1.00;MQ=60.00;QD=10.11;SOR=2.303	GT:AD:DP:GQ:PL	1/1:0,2:2:6:46,6,0	0/0:.:10:1
NW_004765788.1	90799	.	A	T	1099.19	PASS	AC=3;AF=0.75;AN=4;BaseQRankSum=-3.452e+00;ClippingRankSum=0.00;DP=61;ExcessHet=3.0103;FS=0.000;MLEAC=3;MLEAF=0.750;MQ=60.00;MQRankSum=0.00;QD=18.02;ReadPosRankSum=1.07;SOR=3.370	GT:AD:DP:GQ:PL	0/1:9,20:29:99:401,0,120	1/1:0,32:32:95:728,95,0
NW_004765788.1	91229	.	G	A	532.24	PASS	AC=3;AF=0.75;AN=4;BaseQRankSum=-5.310e-01;ClippingRankSum=0.00;DP=32;ExcessHet=3.0103;FS=0.000;MLEAC=3;MLEAF=0.750;MQ=60.00;MQRankSum=0.00;QD=16.63;ReadPosRankSum=0.441;SOR=2.649	GT:AD:DP:GQ:PL	0/1:3,9:12:22:156,0,22	1/1:0,20:20:58:406,58,0
NW_004765788.1	94368	.	G	A	267.54	PASS	AC=3;AF=0.75;AN=4;BaseQRankSum=-6.740e-01;ClippingRankSum=0.00;DP=10;ExcessHet=3.0103;FS=0.000;MLEAC=3;MLEAF=0.750;MQ=60.00;MQRankSum=0.00;QD=26.75;ReadPosRankSum=0.674;SOR=1.609	GT:AD:DP:GQ:PGT:PID:PL	1/1:0,4:4:12:1|1:94368_G_A:180,12,0	0/1:3,3:6:99:0|1:94368_G_A:117,0,102
NW_004765788.1	94409	.	G	A	64.17	PASS	AC=2;AF=0.5;AN=4;DP=12;ExcessHet=3.0103;FS=0.000;MLEAC=2;MLEAF=1.00;MQ=60.00;QD=32.08;SOR=2.303	GT:AD:DP:GQ:PGT:PID:PL	0/0:.:10:1	1/1:0,2:2:6:1|1:94368_G_A:90,6,0
NW_004765788.1	105709	.	C	T	134.69	PASS	AC=3;AF=0.75;AN=4;BaseQRankSum=0.967;ClippingRankSum=0.00;DP=8;ExcessHet=3.0103;FS=0.000;MLEAC=3;MLEAF=0.750;MQ=60.00;MQRankSum=0.00;QD=16.84;ReadPosRankSum=0.967;SOR=2.833	GT:AD:DP:GQ:PL	0/1:1,2:3:14:40,0,14	1/1:0,5:5:15:124,15,0
NW_004765788.1	105748	.	C	T	58.19	PASS	AC=1;AF=0.25;AN=4;BaseQRankSum=2.55;ClippingRankSum=0.00;DP=51;ExcessHet=3.0103;FS=0.000;MLEAC=1;MLEAF=0.250;MQ=60.00;MQRankSum=0.00;QD=2.16;ReadPosRankSum=1.20;SOR=0.184	GT:AD:DP:GQ:PL	0/1:19,8:27:88:88,0,351	0/0:24,0:24:72:0,72,545
NW_004765788.1	110968	.	T	A	20	PASS	AC=2;AF=0.5;AN=4;DP=11;ExcessHet=3.0103;FS=0.000;MLEAC=2;MLEAF=1.00;MQ=34.64;QD=20.00;SOR=1.609	GT:AD:DP:GQ:PGT:PID:PL	0/0:.:10:1	1/1:0,1:1:3:1|1:110968_T_A:45,3,0
NW_004765788.1	110970	.	G	T	20	PASS	AC=2;AF=0.5;AN=4;DP=11;ExcessHet=3.0103;FS=0.000;MLEAC=2;MLEAF=1.00;MQ=34.64;QD=20.00;SOR=1.609	GT:AD:DP:GQ:PGT:PID:PL	0/0:.:10:1	1/1:0,1:1:3:1|1:110968_T_A:45,3,0
NW_004765788.1	125591	.	T	C	979.20	PASS	AC=3;AF=0.75;AN=4;BaseQRankSum=-1.148e+00;ClippingRankSum=0.00;DP=57;ExcessHet=3.0103;FS=0.000;MLEAC=3;MLEAF=0.750;MQ=60.00;MQRankSum=0.00;QD=17.18;ReadPosRankSum=0.00;SOR=4.029	GT:AD:DP:GQ:PL	0/1:6,23:29:30:411,0,30	1/1:0,28:28:82:598,82,0
NW_004765788.1	125651	.	A	G	1211.19	PASS	AC=3;AF=0.75;AN=4;BaseQRankSum=-1.357e+00;ClippingRankSum=0.00;DP=75;ExcessHet=3.0103;FS=0.000;MLEAC=3;MLEAF=0.750;MQ=60.00;MQRankSum=0.00;QD=16.15;ReadPosRankSum=-1.368e+00;SOR=1.179	GT:AD:DP:GQ:PL	0/1:18,19:37:99:339,0,322	1/1:0,38:38:99:902,114,0
NW_004765788.1	125973	.	C	A	1264.19	PASS	AC=3;AF=0.75;AN=4;BaseQRankSum=-8.300e-02;ClippingRankSum=0.00;DP=63;ExcessHet=3.0103;FS=0.000;MLEAC=3;MLEAF=0.750;MQ=60.00;MQRankSum=0.00;QD=20.07;ReadPosRankSum=1.71;SOR=4.582	GT:AD:DP:GQ:PL	0/1:5,21:26:47:409,0,47	1/1:0,37:37:99:885,111,0
NW_004765788.1	125986	.	G	T	1332.19	PASS	AC=3;AF=0.75;AN=4;BaseQRankSum=4.44;ClippingRankSum=0.00;DP=65;ExcessHet=3.0103;FS=0.000;MLEAC=3;MLEAF=0.750;MQ=60.00;MQRankSum=0.00;QD=20.50;ReadPosRankSum=0.732;SOR=4.310	GT:AD:DP:GQ:PL	0/1:6,21:27:48:439,0,48	1/1:0,38:38:99:923,113,0
NW_004765788.1	126036	.	C	T	1307.19	PASS	AC=3;AF=0.75;AN=4;BaseQRankSum=4.42;ClippingRankSum=0.00;DP=73;ExcessHet=3.0103;FS=0.000;MLEAC=3;MLEAF=0.750;MQ=60.00;MQRankSum=0.00;QD=17.91;ReadPosRankSum=0.216;SOR=3.167	GT:AD:DP:GQ:PL	0/1:12,23:35:99:433,0,156	1/1:0,38:38:99:904,113,0
NW_004765788.1	126458	.	G	T	1325.19	PASS	AC=3;AF=0.75;AN=4;BaseQRankSum=2.76;ClippingRankSum=0.00;DP=73;ExcessHet=3.0103;FS=0.000;MLEAC=3;MLEAF=0.750;MQ=60.00;MQRankSum=0.00;QD=18.15;ReadPosRankSum=0.00;SOR=2.038	GT:AD:DP:GQ:PL	0/1:10,26:36:99:521,0,134	1/1:1,36:37:99:834,100,0
NW_004765788.1	126482	.	T	C	1032.19	PASS	AC=3;AF=0.75;AN=4;BaseQRankSum=-3.500e-01;ClippingRankSum=0.00;DP=69;ExcessHet=3.0103;FS=0.000;MLEAC=3;MLEAF=0.750;MQ=60.00;MQRankSum=0.00;QD=14.96;ReadPosRankSum=1.03;SOR=1.127	GT:AD:DP:GQ:PL	0/1:17,21:38:99:371,0,279	1/1:0,31:31:91:691,91,0
NW_004765788.1	126548	.	G	C	1168.19	PASS	AC=3;AF=0.75;AN=4;BaseQRankSum=0.127;ClippingRankSum=0.00;DP=71;ExcessHet=3.0103;FS=0.000;MLEAC=3;MLEAF=0.750;MQ=60.00;MQRankSum=0.00;QD=16.45;ReadPosRankSum=1.82;SOR=1.528	GT:AD:DP:GQ:PL	0/1:14,19:33:99:324,0,294	1/1:0,38:38:99:874,113,0
NW_004765789.1	16154	.	A	G	21.20	PASS	AC=2;AF=0.5;AN=4;DP=12;ExcessHet=3.0103;FS=0.000;MLEAC=2;MLEAF=1.00;MQ=60.00;QD=10.60;SOR=2.303	GT:AD:DP:GQ:PL	0/0:.:10:1	1/1:0,2:2:6:47,6,0
NW_004765789.1	58241	.	A	T	198.33	PASS	AC=2;AF=0.5;AN=4;DP=15;ExcessHet=3.0103;FS=0.000;MLEAC=2;MLEAF=1.00;MQ=38.73;QD=29.74;SOR=3.611	GT:AD:DP:GQ:PGT:PID:PL	1/1:0,5:5:15:1|1:58241_A_T:225,15,0	0/0:.:10:1
NW_004765789.1	58261	.	G	C	347.31	PASS	AC=3;AF=0.75;AN=4;BaseQRankSum=0.842;ClippingRankSum=0.00;DP=14;ExcessHet=3.0103;FS=0.000;MLEAC=3;MLEAF=0.750;MQ=60.00;MQRankSum=0.00;QD=24.81;ReadPosRankSum=0.253;SOR=2.985	GT:AD:DP:GQ:PGT:PID:PL	1/1:0,9:9:27:1|1:58241_A_T:320,27,0	0/1:2,3:5:19:.:.:57,0,19
NW_004765789.1	58991	.	A	T	89.10	PASS	AC=3;AF=0.75;AN=4;BaseQRankSum=0.967;ClippingRankSum=0.00;DP=6;ExcessHet=3.0103;FS=0.000;MLEAC=3;MLEAF=0.750;MQ=60.00;MQRankSum=0.00;QD=14.85;ReadPosRankSum=0.00;SOR=2.303	GT:AD:DP:GQ:PL	1/1:0,3:3:9:76,9,0	0/1:1,2:3:15:42,0,15
NW_004765789.1	59815	.	A	T	25.44	PASS	AC=2;AF=0.5;AN=4;DP=6;ExcessHet=3.0103;FS=0.000;MLEAC=4;MLEAF=1.00;MQ=60.00;QD=12.72;SOR=2.303	GT:AD:DP:GQ:PL	0/0:4,0:4:0:0,0,2	1/1:0,2:2:6:50,6,0
NW_004765789.1	59989	.	G	A	62.37	PASS	AC=2;AF=0.5;AN=4;DP=15;ExcessHet=3.0103;FS=0.000;MLEAC=2;MLEAF=1.00;MQ=60.00;QD=12.47;SOR=3.611	GT:AD:DP:GQ:PL	1/1:0,5:5:14:89,14,0	0/0:.:10:1
NW_004765789.1	61714	.	T	C	65.37	PASS	AC=2;AF=0.5;AN=4;DP=5;ExcessHet=0.7918;FS=0.000;MLEAC=3;MLEAF=0.750;MQ=60.00;QD=16.34;SOR=3.258	GT:AD:DP:GQ:PL	0/0:1,0:1:3:0,3,13	1/1:0,4:4:12:95,12,0
NW_004765789.1	61757	.	A	C	151.91	PASS	AC=2;AF=0.5;AN=4;DP=7;ExcessHet=3.0103;FS=0.000;MLEAC=3;MLEAF=0.750;MQ=60.00;QD=30.81;SOR=3.258	GT:AD:DP:GQ:PGT:PID:PL	0/0:3,0:3:0:.:.:0,0,26	1/1:0,4:4:12:1|1:61757_A_C:180,12,0
NW_004765789.1	61759	.	A	C	151.91	PASS	AC=2;AF=0.5;AN=4;DP=7;ExcessHet=3.0103;FS=0.000;MLEAC=3;MLEAF=0.750;MQ=60.00;QD=25.82;SOR=3.258	GT:AD:DP:GQ:PGT:PID:PL	0/0:3,0:3:0:.:.:0,0,26	1/1:0,4:4:12:1|1:61757_A_C:180,12,0
NW_004765789.1	62193	.	C	CT	134.27	PASS	AC=2;AF=0.5;AN=4;DP=16;ExcessHet=3.0103;FS=0.000;MLEAC=2;MLEAF=1.00;MQ=51.85;QD=22.38;SOR=3.912	GT:AD:DP:GQ:PGT:PID:PL	1/1:0,6:6:16:1|1:62193_C_CT:170,16,0	0/0:.:10:1
NW_004765789.1	62194	.	A	T	143.30	PASS	AC=2;AF=0.5;AN=4;DP=16;ExcessHet=3.0103;FS=0.000;MLEAC=2;MLEAF=1.00;MQ=51.85;QD=23.88;SOR=3.912	GT:AD:DP:GQ:PGT:PID:PL	1/1:0,6:6:16:1|1:62193_C_CT:170,16,0	0/0:.:10:1
NW_004765789.1	62477	.	C	T	142.44	PASS	AC=3;AF=0.75;AN=4;BaseQRankSum=0.967;ClippingRankSum=0.00;DP=5;ExcessHet=3.0103;FS=0.000;MLEAC=3;MLEAF=0.750;MQ=60.00;MQRankSum=0.00;QD=28.49;ReadPosRankSum=-9.670e-01;SOR=1.981	GT:AD:DP:GQ:PGT:PID:PL	1/1:0,2:2:6:1|1:62477_C_T:90,6,0	0/1:1,2:3:37:0|1:62477_C_T:81,0,37
NW_004765789.1	62478	.	G	A	142.44	PASS	AC=3;AF=0.75;AN=4;BaseQRankSum=0.00;ClippingRankSum=0.00;DP=5;ExcessHet=3.0103;FS=0.000;MLEAC=3;MLEAF=0.750;MQ=60.00;MQRankSum=0.00;QD=28.49;ReadPosRankSum=-9.670e-01;SOR=1.981	GT:AD:DP:GQ:PGT:PID:PL	1/1:0,2:2:6:1|1:62477_C_T:90,6,0	0/1:1,2:3:37:0|1:62477_C_T:81,0,37
NW_004765789.1	63192	.	A	T	21.20	PASS	AC=2;AF=0.5;AN=4;DP=12;ExcessHet=3.0103;FS=0.000;MLEAC=2;MLEAF=1.00;MQ=60.00;QD=10.60;SOR=2.303	GT:AD:DP:GQ:PL	0/0:.:10:1	1/1:0,2:2:6:47,6,0
NW_004765789.1	63855	.	A	G	56.72	PASS	AC=3;AF=0.75;AN=4;BaseQRankSum=0.967;ClippingRankSum=0.00;DP=5;ExcessHet=3.0103;FS=0.000;MLEAC=3;MLEAF=0.750;MQ=61.78;MQRankSum=0.00;QD=11.34;ReadPosRankSum=-4.310e-01;SOR=1.981	GT:AD:DP:GQ:PL	1/1:0,2:2:6:47,6,0	0/1:1,2:3:14:38,0,14
NW_004765789.1	63906	.	C	CA	68.52	PASS	AC=1;AF=0.25;AN=4;BaseQRankSum=0.00;ClippingRankSum=0.00;DP=8;ExcessHet=3.0103;FS=0.000;MLEAC=1;MLEAF=0.250;MQ=68.43;MQRankSum=1.38;QD=11.42;ReadPosRankSum=1.38;SOR=2.303	GT:AD:DP:GQ:PL	0/1:1,5:6:12:106,0,12	0/0:2,0:2:6:0,6,39
NW_004765789.1	64228	.	C	T	61.25	PASS	AC=2;AF=0.5;AN=4;DP=3;ExcessHet=0.7918;FS=0.000;MLEAC=3;MLEAF=0.750;MQ=60.00;QD=30.62;SOR=2.303	GT:AD:DP:GQ:PGT:PID:PL	1/1:0,2:2:6:1|1:64228_C_T:90,6,0	0/0:1,0:1:3:.:.:0,3,20
NW_004765789.1	64236	.	A	G	64.17	PASS	AC=2;AF=0.5;AN=4;DP=12;ExcessHet=3.0103;FS=0.000;MLEAC=2;MLEAF=1.00;MQ=48.99;QD=32.08;SOR=2.303	GT:AD:DP:GQ:PGT:PID:PL	1/1:0,2:2:6:1|1:64228_C_T:90,6,0	0/0:.:10:1
NW_004765789.1	65171	.	T	C	21.20	PASS	AC=2;AF=0.5;AN=4;DP=12;ExcessHet=3.0103;FS=0.000;MLEAC=2;MLEAF=1.00;MQ=60.00;QD=10.60;SOR=2.303	GT:AD:DP:GQ:PL	0/0:.:10:1	1/1:0,2:2:6:47,6,0
NW_004765789.1	74652	.	C	T	22.20	PASS	AC=2;AF=0.5;AN=4;DP=5;ExcessHet=3.0103;FS=0.000;MLEAC=3;MLEAF=0.750;MQ=60.00;QD=11.10;SOR=2.303	GT:AD:DP:GQ:PL	1/1:0,2:2:6:49,6,0	0/0:3,0:3:0:0,0,15
NW_004765789.1	98847	.	T	G	64.17	PASS	AC=2;AF=0.5;AN=4;DP=12;ExcessHet=3.0103;FS=0.000;MLEAC=2;MLEAF=1.00;MQ=60.00;QD=32.08;SOR=2.303	GT:AD:DP:GQ:PGT:PID:PL	0/0:.:10:1	1/1:0,2:2:6:1|1:98847_T_G:90,6,0
NW_004765789.1	98862	.	G	A	54.37	PASS	AC=1;AF=0.25;AN=4;BaseQRankSum=0.967;ClippingRankSum=0.00;DP=13;ExcessHet=3.0103;FS=0.000;MLEAC=1;MLEAF=0.500;MQ=60.00;MQRankSum=0.00;QD=18.12;ReadPosRankSum=0.967;SOR=1.179	GT:AD:DP:GQ:PGT:PID:PL	0/0:.:10:1	0/1:1,2:3:14:0|1:98847_T_G:81,0,14
NW_004765789.1	98936	.	G	T	22.20	PASS	AC=2;AF=0.5;AN=4;DP=12;ExcessHet=3.0103;FS=0.000;MLEAC=2;MLEAF=1.00;MQ=53.23;QD=11.10;SOR=2.303	GT:AD:DP:GQ:PL	1/1:0,2:2:6:48,6,0	0/0:.:10:1
NW_004765789.1	99455	.	T	C	21.20	PASS	AC=2;AF=0.5;AN=4;DP=12;ExcessHet=3.0103;FS=0.000;MLEAC=2;MLEAF=1.00;MQ=60.00;QD=10.60;SOR=2.303	GT:AD:DP:GQ:PL	0/0:.:10:1	1/1:0,2:2:6:47,6,0
NW_004765789.1	129017	.	T	A	21.20	PASS	AC=2;AF=0.5;AN=4;DP=12;ExcessHet=3.0103;FS=0.000;MLEAC=2;MLEAF=1.00;MQ=60.00;QD=10.60;SOR=2.303	GT:AD:DP:GQ:PL	0/0:.:10:1	1/1:0,2:2:6:47,6,0
NW_004765789.1	148495	.	C	T	23.19	PASS	AC=2;AF=0.5;AN=4;DP=12;ExcessHet=3.0103;FS=0.000;MLEAC=2;MLEAF=1.00;MQ=60.00;QD=11.60;SOR=2.303	GT:AD:DP:GQ:PL	0/0:.:10:1	1/1:0,2:2:6:49,6,0
NW_004765789.1	148510	.	C	A	21.20	PASS	AC=2;AF=0.5;AN=4;DP=12;ExcessHet=3.0103;FS=0.000;MLEAC=2;MLEAF=1.00;MQ=60.00;QD=10.60;SOR=2.303	GT:AD:DP:GQ:PL	0/0:.:10:1	1/1:0,2:2:6:47,6,0
NW_004765790.1	30894	.	G	A	38.17	PASS	AC=2;AF=0.5;AN=4;DP=12;ExcessHet=3.0103;FS=0.000;MLEAC=2;MLEAF=1.00;MQ=48.99;QD=19.09;SOR=2.303	GT:AD:DP:GQ:PGT:PID:PL	0/0:.:10:1	1/1:0,2:2:6:1|1:30894_G_A:64,6,0
NW_004765790.1	30904	.	C	A	38.17	PASS	AC=2;AF=0.5;AN=4;DP=12;ExcessHet=3.0103;FS=0.000;MLEAC=2;MLEAF=1.00;MQ=48.99;QD=19.09;SOR=2.303	GT:AD:DP:GQ:PGT:PID:PL	0/0:.:10:1	1/1:0,2:2:6:1|1:30894_G_A:64,6,0
NW_004765790.1	76173	.	T	C	21.20	PASS	AC=2;AF=0.5;AN=4;DP=12;ExcessHet=3.0103;FS=0.000;MLEAC=2;MLEAF=1.00;MQ=48.99;QD=10.60;SOR=2.303	GT:AD:DP:GQ:PL	1/1:0,2:2:6:47,6,0	0/0:.:10:1
NW_004765790.1	76184	.	A	G	21.20	PASS	AC=2;AF=0.5;AN=4;DP=12;ExcessHet=3.0103;FS=0.000;MLEAC=2;MLEAF=1.00;MQ=60.00;QD=10.60;SOR=2.303	GT:AD:DP:GQ:PL	1/1:0,2:2:6:47,6,0	0/0:.:10:1
NW_004765790.1	94532	.	C	T	23.19	PASS	AC=2;AF=0.5;AN=4;DP=12;ExcessHet=3.0103;FS=0.000;MLEAC=2;MLEAF=1.00;MQ=60.00;QD=11.60;SOR=2.303	GT:AD:DP:GQ:PL	0/0:.:10:1	1/1:0,2:2:6:49,6,0
NW_004765790.1	102360	.	C	T	44.71	PASS	AC=2;AF=0.5;AN=4;DP=13;ExcessHet=3.0103;FS=0.000;MLEAC=2;MLEAF=1.00;MQ=51.96;QD=14.90;SOR=2.833	GT:AD:DP:GQ:PL	1/1:0,3:3:9:71,9,0	0/0:.:10:1
NW_004765790.1	140111	.	G	T	48.17	PASS	AC=2;AF=0.5;AN=4;DP=12;ExcessHet=3.0103;FS=0.000;MLEAC=2;MLEAF=1.00;MQ=60.00;QD=24.08;SOR=2.303	GT:AD:DP:GQ:PGT:PID:PL	1/1:0,2:2:6:1|1:140111_G_T:74,6,0	0/0:.:10:1
NW_004765790.1	140118	.	G	T	20	PASS	AC=2;AF=0.5;AN=4;DP=11;ExcessHet=3.0103;FS=0.000;MLEAC=2;MLEAF=1.00;MQ=60.00;QD=20.00;SOR=1.609	GT:AD:DP:GQ:PGT:PID:PL	1/1:0,1:1:3:1|1:140111_G_T:45,3,0	0/0:.:10:1
NW_004765790.1	149402	.	A	T	21.20	PASS	AC=2;AF=0.5;AN=4;DP=12;ExcessHet=3.0103;FS=0.000;MLEAC=2;MLEAF=1.00;MQ=48.99;QD=10.60;SOR=2.303	GT:AD:DP:GQ:PL	1/1:0,2:2:6:47,6,0	0/0:.:10:1
NW_004765790.1	149445	.	G	T	23.19	PASS	AC=2;AF=0.5;AN=4;DP=12;ExcessHet=3.0103;FS=0.000;MLEAC=2;MLEAF=1.00;MQ=42.43;QD=11.60;SOR=2.303	GT:AD:DP:GQ:PL	1/1:0,2:2:6:49,6,0	0/0:.:10:1
NW_004765791.1	3308	.	T	A	355.56	PASS	AC=2;AF=0.5;AN=4;DP=21;ExcessHet=3.0103;FS=0.000;MLEAC=3;MLEAF=0.750;MQ=60.00;QD=19.75;SOR=4.407	GT:AD:DP:GQ:PL	1/1:0,18:18:53:384,53,0	0/0:3,0:3:0:0,0,17
NW_004765791.1	16470	.	TACACAGA	T	50.79	PASS	AC=2;AF=0.5;AN=4;DP=4;ExcessHet=0.7918;FS=0.000;MLEAC=2;MLEAF=0.500;MQ=60.00;QD=25.39;SOR=2.303	GT:AD:DP:GQ:PL	0/0:2,0:2:6:0,6,44	1/1:0,2:2:6:90,6,0
NW_004765791.1	17529	.	G	A	21.20	PASS	AC=2;AF=0.5;AN=4;DP=12;ExcessHet=3.0103;FS=0.000;MLEAC=2;MLEAF=1.00;MQ=60.00;QD=10.60;SOR=2.303	GT:AD:DP:GQ:PL	0/0:.:10:1	1/1:0,2:2:6:47,6,0
NW_004765791.1	20211	.	A	T	47.71	PASS	AC=2;AF=0.5;AN=4;DP=13;ExcessHet=3.0103;FS=0.000;MLEAC=2;MLEAF=1.00;MQ=60.00;QD=15.90;SOR=2.833	GT:AD:DP:GQ:PL	1/1:0,3:3:9:74,9,0	0/0:.:10:1
NW_004765791.1	20239	.	G	A	64.17	PASS	AC=2;AF=0.5;AN=4;DP=12;ExcessHet=3.0103;FS=0.000;MLEAC=2;MLEAF=1.00;MQ=60.00;QD=32.08;SOR=2.303	GT:AD:DP:GQ:PGT:PID:PL	1/1:0,2:2:6:1|1:20239_G_A:90,6,0	0/0:.:10:1
NW_004765791.1	20250	.	T	C	64.17	PASS	AC=2;AF=0.5;AN=4;DP=12;ExcessHet=3.0103;FS=0.000;MLEAC=2;MLEAF=1.00;MQ=60.00;QD=32.08;SOR=2.303	GT:AD:DP:GQ:PGT:PID:PL	1/1:0,2:2:6:1|1:20239_G_A:90,6,0	0/0:.:10:1
NW_004765791.1	20521	.	T	C	21.20	PASS	AC=2;AF=0.5;AN=4;DP=12;ExcessHet=3.0103;FS=0.000;MLEAC=2;MLEAF=1.00;MQ=60.00;QD=10.60;SOR=2.303	GT:AD:DP:GQ:PL	1/1:0,2:2:6:47,6,0	0/0:.:10:1
NW_004765791.1	21276	.	T	C	109.38	PASS	AC=1;AF=0.25;AN=4;BaseQRankSum=0.00;ClippingRankSum=0.00;DP=22;ExcessHet=3.0103;FS=0.000;MLEAC=1;MLEAF=0.250;MQ=60.00;MQRankSum=0.00;QD=12.15;ReadPosRankSum=1.73;SOR=2.093	GT:AD:DP:GQ:PL	0/1:2,7:9:21:139,0,21	0/0:13,0:13:15:0,15,261
NW_004765791.1	21369	.	C	T	550.21	PASS	AC=3;AF=0.75;AN=4;BaseQRankSum=1.86;ClippingRankSum=0.00;DP=38;ExcessHet=3.0103;FS=0.000;MLEAC=3;MLEAF=0.750;MQ=60.00;MQRankSum=0.00;QD=14.48;ReadPosRankSum=1.82;SOR=1.863	GT:AD:DP:GQ:PL	1/1:1,17:18:24:394,24,0	0/1:10,10:20:99:186,0,187
NW_004765791.1	21705	.	G	C	719.19	PASS	AC=1;AF=0.25;AN=4;BaseQRankSum=4.59;ClippingRankSum=0.00;DP=49;ExcessHet=3.0103;FS=0.000;MLEAC=1;MLEAF=0.250;MQ=60.00;MQRankSum=0.00;QD=34.25;ReadPosRankSum=-1.267e+00;SOR=3.816	GT:AD:DP:GQ:PGT:PID:PL	0/1:2,19:21:27:0|1:21705_G_C:749,0,27	0/0:28,0:28:63:.:.:0,63,620
NW_004765791.1	21714	.	A	G	718.19	PASS	AC=1;AF=0.25;AN=4;BaseQRankSum=-4.238e+00;ClippingRankSum=0.00;DP=47;ExcessHet=3.0103;FS=0.000;MLEAC=1;MLEAF=0.250;MQ=60.00;MQRankSum=0.00;QD=27.22;ReadPosRankSum=-8.830e-01;SOR=3.716	GT:AD:DP:GQ:PGT:PID:PL	0/1:2,18:20:27:0|1:21705_G_C:748,0,27	0/0:27,0:27:35:.:.:0,35,578
NW_004765791.1	21774	.	A	T	222.19	PASS	AC=1;AF=0.25;AN=4;BaseQRankSum=-6.870e-01;ClippingRankSum=0.00;DP=53;ExcessHet=3.0103;FS=0.000;MLEAC=1;MLEAF=0.250;MQ=60.00;MQRankSum=0.00;QD=6.73;ReadPosRankSum=0.866;SOR=0.752	GT:AD:DP:GQ:PL	0/0:20,0:20:57:0,57,855	0/1:16,17:33:99:252,0,276
NW_004765791.1	21786	.	G	A	608.19	PASS	AC=3;AF=0.75;AN=4;BaseQRankSum=-4.573e+00;ClippingRankSum=0.00;DP=52;ExcessHet=3.0103;FS=0.000;MLEAC=3;MLEAF=0.750;MQ=60.00;MQRankSum=0.00;QD=11.70;ReadPosRankSum=-1.404e+00;SOR=1.358	GT:AD:DP:GQ:PL	1/1:0,19:19:57:431,57,0	0/1:19,14:33:99:207,0,344
NW_004765791.1	21819	.	C	A	191.19	PASS	AC=1;AF=0.25;AN=4;BaseQRankSum=-4.683e+00;ClippingRankSum=0.00;DP=46;ExcessHet=3.0103;FS=0.000;MLEAC=1;MLEAF=0.250;MQ=60.00;MQRankSum=0.00;QD=6.83;ReadPosRankSum=0.375;SOR=0.693	GT:AD:DP:GQ:PL	0/0:18,0:18:54:0,54,444	0/1:14,14:28:99:221,0,251
NW_004765791.1	22035	.	A	G	260.42	PASS	AC=2;AF=0.5;AN=4;DP=34;ExcessHet=0.7918;FS=0.000;MLEAC=2;MLEAF=0.500;MQ=60.00;QD=20.03;SOR=5.283	GT:AD:DP:GQ:PL	1/1:0,13:13:39:295,39,0	0/0:21,0:21:57:0,57,855
NW_004765791.1	22065	.	G	A	136.19	PASS	AC=1;AF=0.25;AN=4;BaseQRankSum=-4.238e+00;ClippingRankSum=0.00;DP=45;ExcessHet=3.0103;FS=0.000;MLEAC=1;MLEAF=0.250;MQ=60.00;MQRankSum=0.00;QD=5.67;ReadPosRankSum=-1.890e-01;SOR=0.551	GT:AD:DP:GQ:PL	0/0:21,0:21:63:0,63,493	0/1:13,11:24:99:166,0,243
NW_004765791.1	22086	.	A	G	286.19	PASS	AC=1;AF=0.25;AN=4;BaseQRankSum=3.66;ClippingRankSum=0.00;DP=53;ExcessHet=3.0103;FS=0.000;MLEAC=1;MLEAF=0.250;MQ=60.00;MQRankSum=0.00;QD=9.87;ReadPosRankSum=0.111;SOR=1.071	GT:AD:DP:GQ:PL	0/0:24,0:24:48:0,48,498	0/1:12,17:29:99:316,0,166
NW_004765791.1	22116	.	T	C	654.19	PASS	AC=3;AF=0.75;AN=4;BaseQRankSum=1.56;ClippingRankSum=0.00;DP=50;ExcessHet=3.0103;FS=0.000;MLEAC=3;MLEAF=0.750;MQ=60.00;MQRankSum=0.00;QD=13.08;ReadPosRankSum=-6.520e-01;SOR=1.802	GT:AD:DP:GQ:PL	1/1:2,23:25:40:471,40,0	0/1:13,12:25:99:213,0,234
NW_004765791.1	22173	.	T	C	108.19	PASS	AC=1;AF=0.25;AN=4;BaseQRankSum=-1.992e+00;ClippingRankSum=0.00;DP=51;ExcessHet=3.0103;FS=0.000;MLEAC=1;MLEAF=0.250;MQ=85.70;MQRankSum=0.00;QD=4.33;ReadPosRankSum=1.33;SOR=0.082	GT:AD:DP:GQ:PL	0/0:24,2:26:29:0,29,554	0/1:16,9:25:99:138,0,317
NW_004765791.1	22185	.	T	C	745.73	PASS	AC=3;AF=0.75;AN=4;BaseQRankSum=0.471;ClippingRankSum=0.00;DP=57;ExcessHet=3.0103;FS=0.000;MLEAC=3;MLEAF=0.750;MQ=60.00;MQRankSum=0.00;QD=13.08;ReadPosRankSum=1.18;SOR=1.823	GT:AD:DP:GQ:PL	1/1:3,24:27:10:499,10,0	0/1:14,16:30:99:276,0,248
NW_004765791.1	22560	.	G	A	204.19	PASS	AC=1;AF=0.25;AN=4;BaseQRankSum=3.42;ClippingRankSum=0.00;DP=42;ExcessHet=3.0103;FS=0.000;MLEAC=1;MLEAF=0.250;MQ=60.00;MQRankSum=0.00;QD=9.72;ReadPosRankSum=-6.060e-01;SOR=0.990	GT:AD:DP:GQ:PL	0/0:21,0:21:57:0,57,855	0/1:9,12:21:99:234,0,133
NW_004765791.1	22724	.	C	T	199.19	PASS	AC=1;AF=0.25;AN=4;BaseQRankSum=-1.090e-01;ClippingRankSum=0.00;DP=43;ExcessHet=3.0103;FS=0.000;MLEAC=1;MLEAF=0.250;MQ=60.00;MQRankSum=0.00;QD=14.23;ReadPosRankSum=1.56;SOR=2.303	GT:AD:DP:GQ:PL	0/1:3,11:14:36:229,0,36	0/0:29,0:29:62:0,62,645
NW_004765791.1	22901	.	A	G	65.20	PASS	AC=1;AF=0.25;AN=4;BaseQRankSum=-3.741e+00;ClippingRankSum=0.00;DP=31;ExcessHet=3.0103;FS=0.000;MLEAC=1;MLEAF=0.250;MQ=60.00;MQRankSum=0.00;QD=3.84;ReadPosRankSum=-1.029e+00;SOR=0.425	GT:AD:DP:GQ:PL	0/0:14,0:14:27:0,27,405	0/1:10,7:17:95:95,0,198
NW_004765791.1	23165	.	G	C	201.17	PASS	AC=2;AF=0.5;AN=4;BaseQRankSum=1.90;ClippingRankSum=0.00;DP=35;ExcessHet=0.7918;FS=0.000;MLEAC=2;MLEAF=0.500;MQ=60.00;MQRankSum=0.00;QD=16.76;ReadPosRankSum=-7.750e-01;SOR=3.611	GT:AD:DP:GQ:PL	1/1:1,11:12:12:235,12,0	0/0:23,0:23:45:0,45,501
NW_004765791.1	23188	.	G	A	115.24	PASS	AC=1;AF=0.25;AN=4;BaseQRankSum=3.37;ClippingRankSum=0.00;DP=36;ExcessHet=3.0103;FS=3.680;MLEAC=1;MLEAF=0.250;MQ=60.00;MQRankSum=0.00;QD=5.49;ReadPosRankSum=0.592;SOR=0.113	GT:AD:DP:GQ:PL	0/0:15,0:15:20:0,20,298	0/1:12,9:21:99:145,0,197
NW_004765791.1	23390	.	A	G	69.19	PASS	AC=1;AF=0.25;AN=4;BaseQRankSum=1.68;ClippingRankSum=0.00;DP=28;ExcessHet=3.0103;FS=0.000;MLEAC=1;MLEAF=0.250;MQ=60.00;MQRankSum=0.00;QD=4.61;ReadPosRankSum=-9.000e-03;SOR=0.399	GT:AD:DP:GQ:PL	0/0:13,0:13:36:0,36,540	0/1:9,6:15:99:99,0,114
NW_004765791.1	23423	.	G	A	198.33	PASS	AC=1;AF=0.25;AN=4;BaseQRankSum=-1.860e-01;ClippingRankSum=0.00;DP=35;ExcessHet=3.0103;FS=0.000;MLEAC=1;MLEAF=0.250;MQ=60.00;MQRankSum=0.00;QD=14.17;ReadPosRankSum=0.570;SOR=2.985	GT:AD:DP:GQ:PL	0/1:2,12:14:10:228,0,10	0/0:21,0:21:39:0,39,423
NW_004765791.1	23474	.	C	T	110.87	PASS	AC=1;AF=0.25;AN=4;BaseQRankSum=3.25;ClippingRankSum=0.00;DP=29;ExcessHet=3.9794;FS=0.000;MLEAC=2;MLEAF=0.500;MQ=60.00;MQRankSum=0.00;QD=6.93;ReadPosRankSum=-7.650e-01;SOR=0.693	GT:AD:DP:GQ:PL	0/0:13,0:13:0:0,0,210	0/1:8,8:16:99:137,0,129
NW_004765791.1	23540	.	T	G	480.44	PASS	AC=2;AF=0.5;AN=4;BaseQRankSum=-1.518e+00;ClippingRankSum=0.00;DP=24;ExcessHet=0.7918;FS=0.000;MLEAC=1;MLEAF=0.250;MQ=60.00;MQRankSum=0.00;QD=29.23;ReadPosRankSum=-1.160e-01;SOR=4.047	GT:AD:DP:GQ:PL	0/0:9,0:9:3:0,3,180	1/1:1,11:15:38:496,38,0
NW_004765791.1	23585	.	C	T	449.19	PASS	AC=3;AF=0.75;AN=4;BaseQRankSum=-2.270e-01;ClippingRankSum=0.00;DP=29;ExcessHet=3.0103;FS=0.000;MLEAC=3;MLEAF=0.750;MQ=60.00;MQRankSum=0.00;QD=15.49;ReadPosRankSum=1.56;SOR=2.546	GT:AD:DP:GQ:PL	1/1:0,12:12:35:270,35,0	0/1:6,11:17:99:209,0,203
NW_004765791.1	23597	.	T	C	108.21	PASS	AC=1;AF=0.25;AN=4;BaseQRankSum=-1.029e+00;ClippingRankSum=0.00;DP=34;ExcessHet=3.0103;FS=0.000;MLEAC=1;MLEAF=0.250;MQ=60.00;MQRankSum=0.00;QD=6.01;ReadPosRankSum=-7.030e-01;SOR=0.255	GT:AD:DP:GQ:PGT:PID:PL	0/0:16,0:16:24:.:.:0,24,339	0/1:12,6:18:99:0|1:23597_T_C:138,0,486
NW_004765791.1	23621	.	T	G	119.28	PASS	AC=1;AF=0.25;AN=4;BaseQRankSum=-4.064e+00;ClippingRankSum=0.00;DP=34;ExcessHet=3.0103;FS=0.000;MLEAC=1;MLEAF=0.250;MQ=60.00;MQRankSum=0.00;QD=5.96;ReadPosRankSum=-8.000e-02;SOR=0.283	GT:AD:DP:GQ:PGT:PID:PL	0/0:14,0:14:18:.:.:0,18,292	0/1:13,7:20:99:0|1:23597_T_C:149,0,516
NW_004765791.1	23749	.	A	G	152.19	PASS	AC=1;AF=0.25;AN=4;BaseQRankSum=-2.936e+00;ClippingRankSum=0.00;DP=33;ExcessHet=3.0103;FS=0.000;MLEAC=1;MLEAF=0.250;MQ=60.00;MQRankSum=0.00;QD=6.62;ReadPosRankSum=-1.293e+00;SOR=0.616	GT:AD:DP:GQ:PL	0/0:10,0:10:30:0,30,247	0/1:12,11:23:99:182,0,204
NW_004765791.1	25841	.	C	T	205.19	PASS	AC=1;AF=0.25;AN=4;BaseQRankSum=4.32;ClippingRankSum=0.00;DP=32;ExcessHet=3.0103;FS=0.000;MLEAC=1;MLEAF=0.250;MQ=60.00;MQRankSum=0.00;QD=9.77;ReadPosRankSum=-1.500e-01;SOR=0.990	GT:AD:DP:GQ:PL	0/0:11,0:11:33:0,33,244	0/1:9,12:21:99:235,0,137
NW_004765791.1	26019	.	T	A	304.22	PASS	AC=3;AF=0.75;AN=4;BaseQRankSum=-9.010e-01;ClippingRankSum=0.00;DP=26;ExcessHet=3.0103;FS=0.000;MLEAC=3;MLEAF=0.750;MQ=60.00;MQRankSum=0.00;QD=11.70;ReadPosRankSum=-7.260e-01;SOR=1.445	GT:AD:DP:GQ:PL	1/1:0,8:8:23:175,23,0	0/1:9,9:18:99:159,0,160
NW_004765791.1	26190	.	T	A	100.19	PASS	AC=1;AF=0.25;AN=4;BaseQRankSum=-1.935e+00;ClippingRankSum=0.00;DP=30;ExcessHet=3.0103;FS=0.000;MLEAC=1;MLEAF=0.250;MQ=60.00;MQRankSum=0.00;QD=5.89;ReadPosRankSum=0.815;SOR=0.593	GT:AD:DP:GQ:PL	0/0:13,0:13:33:0,33,495	0/1:9,8:17:99:130,0,178
NW_004765791.1	26216	.	A	G	123.20	PASS	AC=1;AF=0.25;AN=4;BaseQRankSum=-2.287e+00;ClippingRankSum=0.00;DP=26;ExcessHet=3.0103;FS=0.000;MLEAC=1;MLEAF=0.250;MQ=60.00;MQRankSum=0.00;QD=12.32;ReadPosRankSum=-2.530e-01;SOR=2.303	GT:AD:DP:GQ:PL	0/1:2,8:10:20:153,0,20	0/0:16,0:16:33:0,33,349
NW_004765791.1	26463	.	G	A	374.20	PASS	AC=3;AF=0.75;AN=4;BaseQRankSum=-3.477e+00;ClippingRankSum=0.00;DP=28;ExcessHet=3.0103;FS=0.000;MLEAC=3;MLEAF=0.750;MQ=60.00;MQRankSum=0.00;QD=13.36;ReadPosRankSum=0.439;SOR=2.468	GT:AD:DP:GQ:PL	1/1:0,9:9:26:178,26,0	0/1:6,13:19:91:226,0,91
NW_004765791.1	26568	.	A	C	549.41	PASS	AC=3;AF=0.75;AN=4;BaseQRankSum=-1.671e+00;ClippingRankSum=0.00;DP=30;ExcessHet=3.0103;FS=0.000;MLEAC=3;MLEAF=0.750;MQ=60.00;MQRankSum=0.00;QD=18.31;ReadPosRankSum=0.671;SOR=2.621	GT:AD:DP:GQ:PL	1/1:1,12:13:14:256,14,0	0/1:5,12:17:57:323,0,57
NW_004765791.1	26695	.	G	A	35.21	PASS	AC=1;AF=0.25;AN=4;BaseQRankSum=-2.950e-01;ClippingRankSum=0.00;DP=25;ExcessHet=3.0103;FS=0.000;MLEAC=1;MLEAF=0.250;MQ=60.00;MQRankSum=0.00;QD=2.07;ReadPosRankSum=0.151;SOR=0.293	GT:AD:DP:GQ:PL	0/0:8,0:8:24:0,24,180	0/1:11,6:17:65:65,0,181
NW_004765791.1	26722	.	G	A	364.58	PASS	AC=2;AF=0.5;AN=4;BaseQRankSum=1.44;ClippingRankSum=0.00;DP=35;ExcessHet=0.7918;FS=0.000;MLEAC=2;MLEAF=0.500;MQ=60.00;MQRankSum=0.00;QD=16.57;ReadPosRankSum=-7.480e-01;SOR=3.912	GT:AD:DP:GQ:PL	0/0:13,0:13:36:0,36,540	1/1:2,20:22:19:399,19,0
NW_004765791.1	26836	.	G	A	29.54	PASS	AC=1;AF=0.25;AN=4;BaseQRankSum=-1.393e+00;ClippingRankSum=0.00;DP=17;ExcessHet=3.0103;FS=0.000;MLEAC=1;MLEAF=0.250;MQ=60.00;MQRankSum=0.00;QD=2.46;ReadPosRankSum=-1.299e+00;SOR=0.269	GT:AD:DP:GQ:PL	0/0:5,0:5:12:0,12,180	0/1:8,4:12:59:59,0,154
NW_004765791.1	27327	.	C	T	86.37	PASS	AC=1;AF=0.25;AN=4;BaseQRankSum=-2.590e-01;ClippingRankSum=0.00;DP=20;ExcessHet=3.0103;FS=0.000;MLEAC=1;MLEAF=0.250;MQ=60.00;MQRankSum=0.00;QD=7.20;ReadPosRankSum=0.717;SOR=1.022	GT:AD:DP:GQ:PL	0/0:8,0:8:15:0,15,225	0/1:5,7:12:69:116,0,69
NW_004765791.1	27372	.	T	G	29.29	PASS	AC=1;AF=0.25;AN=4;BaseQRankSum=-1.150e+00;ClippingRankSum=0.00;DP=13;ExcessHet=3.0103;FS=0.000;MLEAC=1;MLEAF=0.250;MQ=60.00;MQRankSum=0.00;QD=7.32;ReadPosRankSum=1.15;SOR=1.609	GT:AD:DP:GQ:PL	0/1:1,3:4:13:59,0,13	0/0:9,0:9:24:0,24,360
NW_004765791.1	27443	.	T	G	76.41	PASS	AC=1;AF=0.25;AN=4;BaseQRankSum=-1.121e+00;ClippingRankSum=0.00;DP=25;ExcessHet=3.0103;FS=0.000;MLEAC=1;MLEAF=0.250;MQ=60.00;MQRankSum=0.00;QD=4.78;ReadPosRankSum=1.03;SOR=0.495	GT:AD:DP:GQ:PL	0/0:9,0:9:3:0,3,165	0/1:9,7:16:99:104,0,169
NW_004765791.1	27447	.	A	G	101.74	PASS	AC=2;AF=0.5;AN=4;BaseQRankSum=0.887;ClippingRankSum=0.00;DP=24;ExcessHet=0.7918;FS=0.000;MLEAC=1;MLEAF=0.250;MQ=60.00;MQRankSum=0.00;QD=12.72;ReadPosRankSum=0.489;SOR=2.833	GT:AD:DP:GQ:PL	1/1:1,7:8:1:131,1,0	0/0:16,0:16:24:0,24,315
NW_004765791.1	35660	.	A	AT	122.37	PASS	AC=1;AF=0.25;AN=4;DP=17;ExcessHet=3.0103;FS=0.000;MLEAC=1;MLEAF=0.500;MQ=63.82;QD=24.47;SOR=4.174	GT:AD:DP:GQ:PL	0/0:.:10:1	0/1:0,5:7:0:67,0,0
NW_004765791.1	35689	.	A	G	48.07	PASS	AC=3;AF=0.75;AN=4;BaseQRankSum=-1.345e+00;ClippingRankSum=0.00;DP=11;ExcessHet=3.0103;FS=0.000;MLEAC=3;MLEAF=0.750;MQ=63.51;MQRankSum=-9.210e-01;QD=4.37;ReadPosRankSum=-3.190e-01;SOR=0.551	GT:AD:DP:GQ:PL	1/1:0,3:3:9:68,9,0	0/1:6,2:8:9:9,0,110
NW_004765791.1	46180	.	C	T	23.19	PASS	AC=2;AF=0.5;AN=4;DP=12;ExcessHet=3.0103;FS=0.000;MLEAC=2;MLEAF=1.00;MQ=60.00;QD=11.60;SOR=2.303	GT:AD:DP:GQ:PL	0/0:.:10:1	1/1:0,2:2:6:49,6,0
NW_004765791.1	46219	.	C	T	108.71	PASS	AC=2;AF=0.5;AN=4;DP=13;ExcessHet=3.0103;FS=0.000;MLEAC=2;MLEAF=1.00;MQ=60.00;QD=29.85;SOR=2.833	GT:AD:DP:GQ:PGT:PID:PL	0/0:.:10:1	1/1:0,3:3:9:1|1:46219_C_T:135,9,0
NW_004765791.1	46224	.	A	T	108.71	PASS	AC=2;AF=0.5;AN=4;DP=13;ExcessHet=3.0103;FS=0.000;MLEAC=2;MLEAF=1.00;MQ=60.00;QD=28.74;SOR=2.833	GT:AD:DP:GQ:PGT:PID:PL	0/0:.:10:1	1/1:0,3:3:9:1|1:46219_C_T:135,9,0
NW_004765791.1	59347	.	C	T	240.36	PASS	AC=3;AF=0.75;AN=4;BaseQRankSum=-1.645e+00;ClippingRankSum=0.00;DP=13;ExcessHet=3.0103;FS=0.000;MLEAC=4;MLEAF=1.00;MQ=60.00;MQRankSum=0.00;QD=18.49;ReadPosRankSum=1.65;SOR=3.767	GT:AD:DP:GQ:PL	1/1:0,3:3:9:74,9,0	0/1:1,9:10:0:191,0,0
NW_004765791.1	83697	.	C	T	40.54	PASS	AC=1;AF=0.25;AN=4;BaseQRankSum=0.00;ClippingRankSum=0.00;DP=12;ExcessHet=3.0103;FS=0.000;MLEAC=1;MLEAF=0.250;MQ=60.00;MQRankSum=0.00;QD=5.07;ReadPosRankSum=0.00;SOR=0.693	GT:AD:DP:GQ:PL	0/0:4,0:4:12:0,12,70	0/1:4,4:8:70:70,0,70
NW_004765791.1	83735	.	A	T	171.44	PASS	AC=3;AF=0.75;AN=4;BaseQRankSum=-1.803e+00;ClippingRankSum=0.00;DP=10;ExcessHet=3.0103;FS=0.000;MLEAC=3;MLEAF=0.750;MQ=60.00;MQRankSum=0.00;QD=17.14;ReadPosRankSum=0.00;SOR=1.085	GT:AD:DP:GQ:PGT:PID:PL	1/1:0,2:2:6:1|1:83735_A_T:90,6,0	0/1:4,4:8:99:0|1:83735_A_T:110,0,156
NW_004765791.1	83753	.	G	A	133.44	PASS	AC=3;AF=0.75;AN=4;BaseQRankSum=-1.834e+00;ClippingRankSum=0.00;DP=8;ExcessHet=3.0103;FS=0.000;MLEAC=3;MLEAF=0.750;MQ=60.00;MQRankSum=0.00;QD=16.68;ReadPosRankSum=0.00;SOR=0.693	GT:AD:DP:GQ:PGT:PID:PL	1/1:0,2:2:6:1|1:83735_A_T:90,6,0	0/1:4,2:6:72:0|1:83735_A_T:72,0,141
NW_004765791.1	83839	.	G	C	36.87	PASS	AC=1;AF=0.25;AN=4;BaseQRankSum=-4.310e-01;ClippingRankSum=0.00;DP=13;ExcessHet=3.0103;FS=0.000;MLEAC=2;MLEAF=0.500;MQ=60.00;MQRankSum=0.00;QD=6.14;ReadPosRankSum=-8.420e-01;SOR=1.329	GT:AD:DP:GQ:PL	0/0:7,0:7:0:0,0,119	0/1:2,4:6:30:63,0,30
NW_004765791.1	83951	.	A	G	33.57	PASS	AC=1;AF=0.25;AN=4;BaseQRankSum=-2.530e-01;ClippingRankSum=0.00;DP=10;ExcessHet=3.0103;FS=0.000;MLEAC=1;MLEAF=0.250;MQ=60.00;MQRankSum=0.00;QD=5.60;ReadPosRankSum=0.431;SOR=1.329	GT:AD:DP:GQ:PL	0/0:4,0:4:12:0,12,91	0/1:2,4:6:17:63,0,17
NW_004765791.1	83969	.	T	C	55.46	PASS	AC=2;AF=0.5;AN=4;DP=14;ExcessHet=3.0103;FS=0.000;MLEAC=2;MLEAF=1.00;MQ=42.43;QD=13.87;SOR=3.258	GT:AD:DP:GQ:PL	1/1:0,4:4:12:82,12,0	0/0:.:10:1
NW_004765791.1	88821	.	T	A	37.37	PASS	AC=1;AF=0.25;AN=4;BaseQRankSum=-2.450e+00;ClippingRankSum=0.00;DP=13;ExcessHet=3.0103;FS=0.000;MLEAC=1;MLEAF=0.250;MQ=60.00;MQRankSum=0.00;QD=4.67;ReadPosRankSum=-1.100e+00;SOR=0.693	GT:AD:DP:GQ:PL	0/0:5,0:5:15:0,15,105	0/1:4,4:8:67:67,0,75
NW_004765791.1	88874	.	A	ATTTT	99.57	PASS	AC=1;AF=0.25;AN=4;BaseQRankSum=-7.140e-01;ClippingRankSum=0.00;DP=22;ExcessHet=3.0103;FS=0.000;MLEAC=1;MLEAF=0.500;MQ=53.30;MQRankSum=-2.012e+00;QD=9.96;ReadPosRankSum=0.00;SOR=2.670	GT:AD:DP:GQ:PL	0/0:.:10:1	0/1:2,8:12:99:127,0,118
NW_004765791.1	88886	.	G	A	111.19	PASS	AC=1;AF=0.25;AN=4;BaseQRankSum=-3.841e+00;ClippingRankSum=0.00;DP=34;ExcessHet=3.0103;FS=0.000;MLEAC=1;MLEAF=0.250;MQ=60.57;MQRankSum=-9.490e-01;QD=5.85;ReadPosRankSum=1.28;SOR=0.793	GT:AD:DP:GQ:PL	0/0:15,0:15:45:0,45,358	0/1:9,10:19:99:141,0,205
NW_004765791.1	89006	.	CGT	C,CGTGT	1323.15	PASS	AC=1,2;AF=0.25,0.5;AN=4;BaseQRankSum=0.00;ClippingRankSum=0.00;DP=82;ExcessHet=3.0103;FS=0.000;MLEAC=1,2;MLEAF=0.250,0.500;MQ=62.70;MQRankSum=0.380;QD=16.14;ReadPosRankSum=1.80;SOR=0.602	GT:AD:DP:GQ:PL	1/2:1,29,10:40:99:1118,293,395,905,0,1178	0/2:20,11,11:42:12:244,12,883,0,272,665
NW_004765791.1	89105	.	GTTTT	G,GTTTTTTT	1037.15	PASS	AC=2,1;AF=0.5,0.25;AN=4;BaseQRankSum=-1.956e+00;ClippingRankSum=0.00;DP=52;ExcessHet=3.0103;FS=0.000;MLEAC=2,1;MLEAF=0.500,0.250;MQ=61.46;MQRankSum=2.22;QD=19.95;ReadPosRankSum=1.77;SOR=1.609	GT:AD:DP:GQ:PL	0/1:16,11,0:27:99:365,0,492,413,525,939	1/2:1,18,6:25:99:711,108,195,597,0,799
NW_004765791.1	89119	.	C	T	157.44	PASS	AC=1;AF=0.25;AN=4;BaseQRankSum=2.45;ClippingRankSum=0.00;DP=63;ExcessHet=3.0103;FS=0.000;MLEAC=1;MLEAF=0.250;MQ=89.16;MQRankSum=-1.222e+00;QD=5.25;ReadPosRankSum=-1.799e+00;SOR=0.137	GT:AD:DP:GQ:PGT:PID:PL	0/1:19,11:30:99:.:.:135,0,560	0/0:27,0:33:81:0|1:89119_C_G:0,81,1125
NW_004765791.1	89317	.	C	A	408.28	PASS	AC=1;AF=0.25;AN=4;BaseQRankSum=-3.608e+00;ClippingRankSum=0.00;DP=59;ExcessHet=3.0103;FS=0.000;MLEAC=1;MLEAF=0.250;MQ=60.00;MQRankSum=0.00;QD=14.58;ReadPosRankSum=0.856;SOR=3.258	GT:AD:DP:GQ:PL	0/0:31,0:31:30:0,30,630	0/1:4,24:28:12:438,0,12
NW_004765791.1	89356	.	A	T	333.19	PASS	AC=1;AF=0.25;AN=4;BaseQRankSum=-6.440e-01;ClippingRankSum=0.00;DP=44;ExcessHet=3.0103;FS=0.000;MLEAC=1;MLEAF=0.250;MQ=60.00;MQRankSum=0.00;QD=15.14;ReadPosRankSum=0.00;SOR=1.445	GT:AD:DP:GQ:PL	0/0:22,0:22:60:0,60,900	0/1:4,18:22:73:363,0,73
NW_004765791.1	89372	.	A	C	418.45	PASS	AC=2;AF=0.5;AN=4;BaseQRankSum=3.08;ClippingRankSum=0.00;DP=38;ExcessHet=0.7918;FS=3.757;MLEAC=2;MLEAF=0.500;MQ=80.71;MQRankSum=0.00;QD=19.93;ReadPosRankSum=1.41;SOR=2.226	GT:AD:DP:GQ:PL	1/1:1,20:21:52:451,52,0	0/0:15,2:17:7:0,7,617
NW_004765791.1	89449	.	A	ATTTT,ATTTTTT	759.16	PASS	AC=3,1;AF=0.75,0.25;AN=4;DP=19;ExcessHet=3.0103;FS=0.000;MLEAC=2,1;MLEAF=0.500,0.250;MQ=60.00;QD=32.10;SOR=5.994	GT:AD:DP:GQ:PL	1/1:0,6,0:6:29:329,29,0,329,29,329	1/2:0,2,5:13:60:392,130,133,60,0,72
NW_004765791.1	90155	.	G	A	396.19	PASS	AC=1;AF=0.25;AN=4;BaseQRankSum=1.05;ClippingRankSum=0.00;DP=79;ExcessHet=3.0103;FS=0.000;MLEAC=1;MLEAF=0.250;MQ=86.51;MQRankSum=0.00;QD=10.43;ReadPosRankSum=1.03;SOR=1.036	GT:AD:DP:GQ:PL	0/1:10,28:38:99:426,0,279	0/0:38,3:41:68:0,68,1014
NW_004765791.1	90308	.	T	C	392.87	PASS	AC=1;AF=0.25;AN=4;BaseQRankSum=1.42;ClippingRankSum=0.00;DP=63;ExcessHet=3.9794;FS=0.000;MLEAC=2;MLEAF=0.500;MQ=60.00;MQRankSum=0.00;QD=14.55;ReadPosRankSum=-7.850e-01;SOR=2.753	GT:AD:DP:GQ:PL	0/1:5,22:27:27:419,0,27	0/0:36,0:36:0:0,0,655
NW_004765791.1	90726	.	A	C	492.28	PASS	AC=1;AF=0.25;AN=4;BaseQRankSum=-1.343e+00;ClippingRankSum=0.00;DP=69;ExcessHet=3.0103;FS=0.000;MLEAC=1;MLEAF=0.250;MQ=60.00;MQRankSum=0.00;QD=15.88;ReadPosRankSum=1.86;SOR=1.739	GT:AD:DP:GQ:PL	0/1:5,26:31:27:522,0,27	0/0:38,0:38:18:0,18,702
NW_004765791.1	91286	.	T	G	85.20	PASS	AC=1;AF=0.25;AN=4;BaseQRankSum=-1.534e+00;ClippingRankSum=0.00;DP=15;ExcessHet=3.0103;FS=0.000;MLEAC=2;MLEAF=0.500;MQ=60.00;MQRankSum=0.00;QD=10.65;ReadPosRankSum=0.157;SOR=2.833	GT:AD:DP:GQ:PL	0/1:1,7:8:2:110,0,2	0/0:7,0:7:0:0,0,127
NW_004765791.1	91317	.	T	A	30.70	PASS	AC=2;AF=0.5;AN=4;DP=9;ExcessHet=0.7918;FS=0.000;MLEAC=2;MLEAF=0.500;MQ=60.00;QD=7.68;SOR=3.258	GT:AD:DP:GQ:PL	1/1:0,4:4:11:64,11,0	0/0:5,0:5:15:0,15,124
NW_004765791.1	91440	.	T	TA	60.50	PASS	AC=1;AF=0.25;AN=4;BaseQRankSum=0.210;ClippingRankSum=0.00;DP=23;ExcessHet=3.0103;FS=0.000;MLEAC=1;MLEAF=0.250;MQ=66.83;MQRankSum=0.967;QD=10.08;ReadPosRankSum=0.967;SOR=2.303	GT:AD:DP:GQ:PL	0/1:1,5:6:6:99,0,6	0/0:17,0:17:30:0,30,450
NW_004765791.1	91503	.	TGTTTTG	T	247.46	PASS	AC=2;AF=0.5;AN=4;DP=8;ExcessHet=0.7918;FS=0.000;MLEAC=3;MLEAF=0.750;MQ=65.64;QD=35.26;SOR=4.174	GT:AD:DP:GQ:PL	0/0:1,0:1:3:0,3,25	1/1:0,7:7:21:287,21,0
NW_004765791.1	91864	.	G	T	271.19	PASS	AC=1;AF=0.25;AN=4;BaseQRankSum=5.63;ClippingRankSum=0.00;DP=77;ExcessHet=3.0103;FS=0.000;MLEAC=1;MLEAF=0.250;MQ=60.00;MQRankSum=0.00;QD=6.78;ReadPosRankSum=0.555;SOR=0.446	GT:AD:DP:GQ:PL	0/0:37,0:37:90:0,90,1350	0/1:23,17:40:99:301,0,410
NW_004765791.1	94832	.	C	T	434.42	PASS	AC=2;AF=0.5;AN=4;BaseQRankSum=0.00;ClippingRankSum=0.00;DP=44;ExcessHet=0.7918;FS=0.000;MLEAC=2;MLEAF=0.500;MQ=60.00;MQRankSum=0.00;QD=20.69;ReadPosRankSum=-1.171e+00;SOR=4.712	GT:AD:DP:GQ:PL	1/1:1,20:21:38:469,38,0	0/0:23,0:23:60:0,60,900
NW_004765791.1	95108	.	G	A	157.19	PASS	AC=1;AF=0.25;AN=4;BaseQRankSum=-4.203e+00;ClippingRankSum=0.00;DP=38;ExcessHet=3.0103;FS=0.000;MLEAC=1;MLEAF=0.250;MQ=60.00;MQRankSum=0.00;QD=7.49;ReadPosRankSum=0.565;SOR=0.784	GT:AD:DP:GQ:PL	0/0:17,0:17:48:0,48,720	0/1:10,11:21:99:187,0,192
NW_004765791.1	95186	.	A	G	225.19	PASS	AC=1;AF=0.25;AN=4;BaseQRankSum=-2.380e+00;ClippingRankSum=0.00;DP=44;ExcessHet=3.0103;FS=0.000;MLEAC=1;MLEAF=0.250;MQ=60.00;MQRankSum=0.00;QD=7.77;ReadPosRankSum=1.86;SOR=0.518	GT:AD:DP:GQ:PL	0/0:15,0:15:45:0,45,317	0/1:16,13:29:99:255,0,250
NW_004765791.1	95645	.	A	G	125.87	PASS	AC=1;AF=0.25;AN=4;BaseQRankSum=-2.171e+00;ClippingRankSum=0.00;DP=45;ExcessHet=3.9794;FS=0.000;MLEAC=2;MLEAF=0.500;MQ=60.00;MQRankSum=0.00;QD=4.84;ReadPosRankSum=1.65;SOR=0.446	GT:AD:DP:GQ:PL	0/0:19,0:19:0:0,0,314	0/1:15,11:26:99:152,0,250
NW_004765791.1	96228	.	C	T	239.19	PASS	AC=1;AF=0.25;AN=4;BaseQRankSum=1.52;ClippingRankSum=0.00;DP=41;ExcessHet=3.0103;FS=0.000;MLEAC=1;MLEAF=0.250;MQ=60.00;MQRankSum=0.00;QD=11.39;ReadPosRankSum=-1.696e+00;SOR=1.508	GT:AD:DP:GQ:PL	0/0:20,0:20:57:0,57,855	0/1:7,14:21:99:269,0,102
NW_004765791.1	96399	.	T	C	574.19	PASS	AC=3;AF=0.75;AN=4;BaseQRankSum=1.10;ClippingRankSum=0.00;DP=44;ExcessHet=3.0103;FS=0.000;MLEAC=3;MLEAF=0.750;MQ=60.00;MQRankSum=0.00;QD=13.05;ReadPosRankSum=0.388;SOR=1.662	GT:AD:DP:GQ:PL	1/1:0,19:19:56:429,56,0	0/1:14,11:25:99:175,0,216
NW_004765791.1	96759	.	T	TTTGG	135.15	PASS	AC=1;AF=0.25;AN=4;BaseQRankSum=-1.416e+00;ClippingRankSum=0.00;DP=40;ExcessHet=3.0103;FS=0.000;MLEAC=1;MLEAF=0.250;MQ=60.00;MQRankSum=0.00;QD=7.51;ReadPosRankSum=-7.510e-01;SOR=0.255	GT:AD:DP:GQ:PL	0/0:22,0:22:63:0,63,496	0/1:12,6:18:99:174,0,432
NW_004765791.1	96905	.	G	A	262.26	PASS	AC=1;AF=0.25;AN=4;BaseQRankSum=-3.508e+00;ClippingRankSum=0.00;DP=50;ExcessHet=3.0103;FS=0.000;MLEAC=1;MLEAF=0.250;MQ=60.00;MQRankSum=0.00;QD=12.49;ReadPosRankSum=1.58;SOR=2.200	GT:AD:DP:GQ:PL	0/1:5,16:21:62:292,0,62	0/0:29,0:29:19:0,19,568
NW_004765791.1	97005	.	T	C	307.30	PASS	AC=3;AF=0.75;AN=4;BaseQRankSum=-1.401e+00;ClippingRankSum=0.00;DP=40;ExcessHet=3.0103;FS=3.112;MLEAC=3;MLEAF=0.750;MQ=61.82;MQRankSum=0.696;QD=7.68;ReadPosRankSum=2.04;SOR=2.303	GT:AD:DP:GQ:PL	1/1:1,13:14:17:273,17,0	0/1:20,6:26:64:64,0,418
NW_004765791.1	98586	.	T	C	21.20	PASS	AC=2;AF=0.5;AN=4;DP=12;ExcessHet=3.0103;FS=0.000;MLEAC=2;MLEAF=1.00;MQ=60.00;QD=10.60;SOR=2.303	GT:AD:DP:GQ:PL	0/0:.:10:1	1/1:0,2:2:6:47,6,0
NW_004765791.1	101014	.	C	T	20.31	PASS	AC=2;AF=0.5;AN=4;DP=3;ExcessHet=0.7918;FS=0.000;MLEAC=3;MLEAF=0.750;MQ=60.00;QD=10.15;SOR=2.303	GT:AD:DP:GQ:PL	0/0:1,0:1:3:0,3,19	1/1:0,2:2:6:49,6,0
NW_004765791.1	106606	.	A	G	64.17	PASS	AC=2;AF=0.5;AN=4;DP=12;ExcessHet=3.0103;FS=0.000;MLEAC=2;MLEAF=1.00;MQ=60.00;QD=32.08;SOR=2.303	GT:AD:DP:GQ:PGT:PID:PL	1/1:0,2:2:6:1|1:106606_A_G:90,6,0	0/0:.:10:1
NW_004765791.1	106607	.	C	T	64.17	PASS	AC=2;AF=0.5;AN=4;DP=12;ExcessHet=3.0103;FS=0.000;MLEAC=2;MLEAF=1.00;MQ=60.00;QD=32.08;SOR=2.303	GT:AD:DP:GQ:PGT:PID:PL	1/1:0,2:2:6:1|1:106606_A_G:90,6,0	0/0:.:10:1
NW_004765791.1	106680	.	G	A	70.46	PASS	AC=1;AF=0.25;AN=4;BaseQRankSum=-1.383e+00;ClippingRankSum=0.00;DP=9;ExcessHet=3.0103;FS=0.000;MLEAC=2;MLEAF=0.500;MQ=60.00;MQRankSum=0.00;QD=11.74;ReadPosRankSum=-6.740e-01;SOR=2.303	GT:AD:DP:GQ:PL	0/0:3,0:3:0:0,0,25	0/1:1,5:6:6:96,0,6
NW_004765791.1	106707	.	A	T	78.20	PASS	AC=2;AF=0.5;AN=4;BaseQRankSum=1.38;ClippingRankSum=0.00;DP=16;ExcessHet=0.7918;FS=0.000;MLEAC=2;MLEAF=0.500;MQ=60.00;MQRankSum=0.00;QD=13.03;ReadPosRankSum=0.674;SOR=2.303	GT:AD:DP:GQ:PL	1/1:1,5:6:8:109,8,0	0/0:10,0:10:6:0,6,166
NW_004765791.1	106728	.	G	A	57.35	PASS	AC=2;AF=0.5;AN=4;DP=10;ExcessHet=0.7918;FS=0.000;MLEAC=2;MLEAF=0.500;MQ=60.00;QD=14.34;SOR=3.258	GT:AD:DP:GQ:PL	1/1:0,4:4:12:91,12,0	0/0:6,0:6:18:0,18,130
NW_004765791.1	107099	.	A	C	68.46	PASS	AC=2;AF=0.5;AN=4;DP=14;ExcessHet=3.0103;FS=0.000;MLEAC=2;MLEAF=1.00;MQ=53.67;QD=17.12;SOR=3.258	GT:AD:DP:GQ:PL	0/0:.:10:1	1/1:0,4:4:12:95,12,0
NW_004765791.1	107889	.	A	G	52.17	PASS	AC=2;AF=0.5;AN=4;DP=12;ExcessHet=3.0103;FS=0.000;MLEAC=2;MLEAF=1.00;MQ=60.00;QD=26.08;SOR=2.303	GT:AD:DP:GQ:PGT:PID:PL	0/0:.:10:1	1/1:0,2:2:6:1|1:107889_A_G:78,6,0
NW_004765791.1	107894	.	C	T	52.17	PASS	AC=2;AF=0.5;AN=4;DP=12;ExcessHet=3.0103;FS=0.000;MLEAC=2;MLEAF=1.00;MQ=60.00;QD=26.08;SOR=2.303	GT:AD:DP:GQ:PGT:PID:PL	0/0:.:10:1	1/1:0,2:2:6:1|1:107889_A_G:78,6,0
NW_004765791.1	108978	.	A	G	21.20	PASS	AC=2;AF=0.5;AN=4;DP=12;ExcessHet=3.0103;FS=0.000;MLEAC=2;MLEAF=1.00;MQ=60.00;QD=10.60;SOR=0.693	GT:AD:DP:GQ:PL	0/0:.:10:1	1/1:0,2:2:6:47,6,0
NW_004765791.1	108992	.	A	C	21.20	PASS	AC=2;AF=0.5;AN=4;DP=12;ExcessHet=3.0103;FS=0.000;MLEAC=2;MLEAF=1.00;MQ=60.00;QD=10.60;SOR=0.693	GT:AD:DP:GQ:PL	0/0:.:10:1	1/1:0,2:2:6:47,6,0
NW_004765791.1	126989	.	T	C	81.20	PASS	AC=1;AF=0.25;AN=4;BaseQRankSum=-1.150e+00;ClippingRankSum=0.00;DP=13;ExcessHet=3.0103;FS=6.021;MLEAC=1;MLEAF=0.250;MQ=60.00;MQRankSum=0.00;QD=20.30;ReadPosRankSum=1.15;SOR=2.788	GT:AD:DP:GQ:PGT:PID:PL	0/0:9,0:9:27:.:.:0,27,203	0/1:1,3:4:63:0|1:126965_TCAA_T:111,0,63
NW_004765791.1	127010	.	A	G	67.98	PASS	AC=2;AF=0.5;AN=4;DP=9;ExcessHet=0.7918;FS=0.000;MLEAC=2;MLEAF=0.500;MQ=60.00;QD=22.66;SOR=2.833	GT:AD:DP:GQ:PGT:PID:PL	0/0:6,0:6:18:.:.:0,18,129	1/1:0,3:3:9:1|1:126965_TCAA_T:101,9,0
NW_004765791.1	127163	.	GCAGCAA	G	55.13	PASS	AC=2;AF=0.5;AN=4;DP=12;ExcessHet=3.0103;FS=0.000;MLEAC=2;MLEAF=1.00;MQ=49.19;QD=27.57;SOR=2.303	GT:AD:DP:GQ:PGT:PID:PL	1/1:0,2:2:6:1|1:127163_GCAGCAA_G:90,6,0	0/0:.:10:1
NW_004765791.1	127188	.	T	C	103.96	PASS	AC=2;AF=0.5;AN=4;DP=4;ExcessHet=0.7918;FS=0.000;MLEAC=2;MLEAF=0.500;MQ=60.00;QD=28.29;SOR=2.303	GT:AD:DP:GQ:PGT:PID:PL	1/1:0,2:2:9:1|1:127163_GCAGCAA_G:135,9,0	0/0:2,0:2:6:.:.:0,6,34
NW_004765791.1	127469	.	C	T	29.20	PASS	AC=1;AF=0.25;AN=4;BaseQRankSum=0.00;ClippingRankSum=0.00;DP=14;ExcessHet=3.0103;FS=0.000;MLEAC=1;MLEAF=0.500;MQ=48.99;MQRankSum=0.00;QD=7.30;ReadPosRankSum=0.00;SOR=0.693	GT:AD:DP:GQ:PGT:PID:PL	0/1:2,2:4:56:0|1:127469_C_T:56,0,90	0/0:.:10:1
NW_004765791.1	127492	.	T	G	20	PASS	AC=2;AF=0.5;AN=4;DP=3;ExcessHet=3.0103;FS=0.000;MLEAC=2;MLEAF=0.500;MQ=60.00;QD=20.00;SOR=1.609	GT:AD:DP:GQ:PGT:PID:PL	1/1:0,1:1:3:1|1:127469_C_T:45,3,0	0/0:2,0:2:0:.:.:0,0,1
NW_004765791.1	127523	.	C	A	20	PASS	AC=2;AF=0.5;AN=4;DP=11;ExcessHet=3.0103;FS=0.000;MLEAC=2;MLEAF=1.00;MQ=60.00;QD=20.00;SOR=1.609	GT:AD:DP:GQ:PGT:PID:PL	0/0:.:10:1	1/1:0,1:1:3:1|1:127523_C_A:45,3,0
NW_004765791.1	127713	.	C	T	35.53	PASS	AC=1;AF=0.25;AN=4;BaseQRankSum=1.15;ClippingRankSum=0.00;DP=14;ExcessHet=3.0103;FS=0.000;MLEAC=1;MLEAF=0.500;MQ=48.99;MQRankSum=0.00;QD=8.88;ReadPosRankSum=-3.190e-01;SOR=1.609	GT:AD:DP:GQ:PL	0/0:.:10:1	0/1:1,3:4:11:62,0,11
NW_004765791.1	127749	.	T	G	21.20	PASS	AC=2;AF=0.5;AN=4;DP=12;ExcessHet=3.0103;FS=0.000;MLEAC=2;MLEAF=1.00;MQ=48.99;QD=10.60;SOR=2.303	GT:AD:DP:GQ:PL	0/0:.:10:1	1/1:0,2:2:6:47,6,0
NW_004765791.1	130075	.	G	A	23.19	PASS	AC=2;AF=0.5;AN=4;DP=12;ExcessHet=3.0103;FS=0.000;MLEAC=2;MLEAF=1.00;MQ=60.00;QD=11.60;SOR=2.303	GT:AD:DP:GQ:PL	1/1:0,2:2:6:49,6,0	0/0:.:10:1
NW_004765791.1	130087	.	A	T	21.20	PASS	AC=2;AF=0.5;AN=4;DP=12;ExcessHet=3.0103;FS=0.000;MLEAC=2;MLEAF=1.00;MQ=60.00;QD=10.60;SOR=2.303	GT:AD:DP:GQ:PL	1/1:0,2:2:6:47,6,0	0/0:.:10:1
NW_004765791.1	131678	.	C	T	23.19	PASS	AC=2;AF=0.5;AN=4;DP=12;ExcessHet=3.0103;FS=0.000;MLEAC=2;MLEAF=1.00;MQ=60.00;QD=11.60;SOR=2.303	GT:AD:DP:GQ:PL	0/0:.:10:1	1/1:0,2:2:6:49,6,0
NW_004765791.1	131959	.	A	T	30.20	PASS	AC=1;AF=0.25;AN=4;BaseQRankSum=0.674;ClippingRankSum=0.00;DP=16;ExcessHet=3.0103;FS=0.000;MLEAC=1;MLEAF=0.500;MQ=60.00;MQRankSum=0.00;QD=5.03;ReadPosRankSum=0.189;SOR=0.693	GT:AD:DP:GQ:PL	0/0:.:10:1	0/1:3,3:6:41:57,0,41
NW_004765791.1	136876	.	T	G	227.37	PASS	AC=1;AF=0.25;AN=4;BaseQRankSum=-3.067e+00;ClippingRankSum=0.00;DP=18;ExcessHet=3.0103;FS=0.000;MLEAC=1;MLEAF=0.250;MQ=60.00;MQRankSum=0.00;QD=20.67;ReadPosRankSum=1.69;SOR=0.223	GT:AD:DP:GQ:PGT:PID:PL	0/0:7,0:7:15:.:.:0,15,225	0/1:5,6:11:99:0|1:136876_T_G:257,0,155
NW_004765791.1	136888	.	A	G	230.20	PASS	AC=1;AF=0.25;AN=4;BaseQRankSum=-6.280e-01;ClippingRankSum=0.00;DP=22;ExcessHet=3.0103;FS=0.000;MLEAC=1;MLEAF=0.500;MQ=60.00;MQRankSum=0.00;QD=19.18;ReadPosRankSum=0.812;SOR=0.293	GT:AD:DP:GQ:PGT:PID:PL	0/0:.:10:1	0/1:5,7:12:99:0|1:136876_T_G:257,0,154
NW_004765791.1	137054	.	C	T	160.26	PASS	AC=3;AF=0.75;AN=4;BaseQRankSum=2.36;ClippingRankSum=0.00;DP=18;ExcessHet=3.0103;FS=0.000;MLEAC=3;MLEAF=0.750;MQ=60.00;MQRankSum=0.00;QD=8.90;ReadPosRankSum=-2.362e+00;SOR=0.693	GT:AD:DP:GQ:PL	1/1:0,7:7:21:173,21,0	0/1:9,2:11:17:17,0,171
NW_004765791.1	137078	.	A	G	188.23	PASS	AC=3;AF=0.75;AN=4;BaseQRankSum=0.00;ClippingRankSum=0.00;DP=18;ExcessHet=3.0103;FS=0.000;MLEAC=3;MLEAF=0.750;MQ=60.00;MQRankSum=0.00;QD=10.46;ReadPosRankSum=0.920;SOR=1.179	GT:AD:DP:GQ:PL	1/1:0,7:7:21:156,21,0	0/1:7,4:11:62:62,0,133
NW_004765791.1	137348	.	G	A	73.28	PASS	AC=1;AF=0.25;AN=4;BaseQRankSum=1.98;ClippingRankSum=0.00;DP=14;ExcessHet=3.0103;FS=0.000;MLEAC=1;MLEAF=0.250;MQ=60.00;MQRankSum=0.00;QD=10.47;ReadPosRankSum=-3.030e-01;SOR=1.609	GT:AD:DP:GQ:PL	0/0:7,0:7:18:0,18,270	0/1:2,5:7:26:103,0,26
NW_004765791.1	137507	.	C	T	118.88	PASS	AC=3;AF=0.75;AN=4;BaseQRankSum=-1.981e+00;ClippingRankSum=0.00;DP=10;ExcessHet=3.0103;FS=0.000;MLEAC=3;MLEAF=0.750;MQ=60.00;MQRankSum=0.00;QD=11.89;ReadPosRankSum=-1.068e+00;SOR=2.303	GT:AD:DP:GQ:PL	1/1:0,3:3:9:68,9,0	0/1:2,5:7:27:80,0,27
NW_004765791.1	137663	.	G	A	138.19	PASS	AC=1;AF=0.25;AN=4;BaseQRankSum=2.29;ClippingRankSum=0.00;DP=27;ExcessHet=3.0103;FS=0.000;MLEAC=1;MLEAF=0.250;MQ=60.00;MQRankSum=0.00;QD=8.13;ReadPosRankSum=-1.282e+00;SOR=0.223	GT:AD:DP:GQ:PL	0/0:10,0:10:30:0,30,247	0/1:8,9:17:99:168,0,125
NW_004765791.1	137813	.	T	C	614.19	PASS	AC=3;AF=0.75;AN=4;BaseQRankSum=0.00;ClippingRankSum=0.00;DP=18;ExcessHet=3.0103;FS=0.000;MLEAC=3;MLEAF=0.750;MQ=60.00;MQRankSum=0.00;QD=34.12;ReadPosRankSum=-1.282e+00;SOR=3.500	GT:AD:DP:GQ:PGT:PID:PL	1/1:0,12:12:36:1|1:137813_T_C:507,36,0	0/1:2,4:6:90:0|1:137813_T_C:137,0,90
NW_004765791.1	137822	.	G	A	591.19	PASS	AC=3;AF=0.75;AN=4;BaseQRankSum=0.566;ClippingRankSum=0.00;DP=19;ExcessHet=3.0103;FS=0.000;MLEAC=3;MLEAF=0.750;MQ=60.00;MQRankSum=0.00;QD=31.12;ReadPosRankSum=-1.800e-01;SOR=2.419	GT:AD:DP:GQ:PGT:PID:PL	1/1:0,12:12:36:1|1:137813_T_C:507,36,0	0/1:4,3:7:99:0|1:137813_T_C:114,0,100
NW_004765791.1	138014	.	C	T	283.19	PASS	AC=3;AF=0.75;AN=4;BaseQRankSum=0.350;ClippingRankSum=0.00;DP=23;ExcessHet=3.0103;FS=0.000;MLEAC=3;MLEAF=0.750;MQ=60.00;MQRankSum=0.00;QD=12.31;ReadPosRankSum=0.00;SOR=1.708	GT:AD:DP:GQ:PL	1/1:0,10:10:29:223,29,0	0/1:7,6:13:86:90,0,86
NW_004765791.1	138279	.	G	T	95.49	PASS	AC=1;AF=0.25;AN=4;BaseQRankSum=0.489;ClippingRankSum=0.00;DP=16;ExcessHet=3.0103;FS=0.000;MLEAC=2;MLEAF=0.500;MQ=60.00;MQRankSum=0.00;QD=11.94;ReadPosRankSum=0.00;SOR=2.833	GT:AD:DP:GQ:PL	0/1:1,7:8:1:120,0,1	0/0:8,0:8:0:0,0,143
NW_004765791.1	138338	.	T	C	459.20	PASS	AC=3;AF=0.75;AN=4;BaseQRankSum=0.00;ClippingRankSum=0.00;DP=19;ExcessHet=3.0103;FS=5.006;MLEAC=3;MLEAF=0.750;MQ=60.00;MQRankSum=0.00;QD=24.17;ReadPosRankSum=0.825;SOR=3.126	GT:AD:DP:GQ:PGT:PID:PL	1/1:0,9:9:27:1|1:138338_T_C:351,27,0	0/1:6,4:10:99:0|1:138338_T_C:138,0,231
NW_004765791.1	138350	.	A	G	434.21	PASS	AC=3;AF=0.75;AN=4;BaseQRankSum=-4.940e-01;ClippingRankSum=0.00;DP=19;ExcessHet=3.0103;FS=0.000;MLEAC=3;MLEAF=0.750;MQ=60.00;MQRankSum=0.00;QD=22.85;ReadPosRankSum=1.13;SOR=1.292	GT:AD:DP:GQ:PGT:PID:PL	1/1:0,8:8:24:1|1:138338_T_C:329,24,0	0/1:7,4:11:99:0|1:138338_T_C:135,0,252
NW_004765791.1	140437	.	G	A	110.54	PASS	AC=3;AF=0.75;AN=4;BaseQRankSum=0.431;ClippingRankSum=0.00;DP=13;ExcessHet=3.0103;FS=0.000;MLEAC=3;MLEAF=0.750;MQ=60.83;MQRankSum=-4.310e-01;QD=8.50;ReadPosRankSum=0.431;SOR=0.836	GT:AD:DP:GQ:PL	1/1:0,4:4:12:95,12,0	0/1:6,3:9:45:45,0,93
NW_004765791.1	140752	.	A	G	21.20	PASS	AC=2;AF=0.5;AN=4;DP=12;ExcessHet=3.0103;FS=0.000;MLEAC=2;MLEAF=1.00;MQ=60.00;QD=10.60;SOR=2.303	GT:AD:DP:GQ:PL	1/1:0,2:2:6:47,6,0	0/0:.:10:1
NW_004765791.1	140877	.	G	A	72.46	PASS	AC=2;AF=0.5;AN=4;DP=14;ExcessHet=3.0103;FS=0.000;MLEAC=2;MLEAF=1.00;MQ=60.00;QD=18.12;SOR=3.258	GT:AD:DP:GQ:PL	0/0:.:10:1	1/1:0,4:4:12:99,12,0
NW_004765791.1	141155	.	T	A	73.54	PASS	AC=1;AF=0.25;AN=4;BaseQRankSum=-1.068e+00;ClippingRankSum=0.00;DP=12;ExcessHet=3.0103;FS=0.000;MLEAC=1;MLEAF=0.250;MQ=60.00;MQRankSum=0.00;QD=10.51;ReadPosRankSum=0.431;SOR=1.609	GT:AD:DP:GQ:PL	0/0:5,0:5:12:0,12,180	0/1:2,5:7:29:103,0,29
NW_004765791.1	141240	.	T	A	22.05	PASS	AC=2;AF=0.5;AN=4;DP=6;ExcessHet=3.0103;FS=0.000;MLEAC=3;MLEAF=0.750;MQ=60.00;QD=11.02;SOR=2.303	GT:AD:DP:GQ:PL	1/1:0,2:2:6:49,6,0	0/0:4,0:4:0:0,0,47
NW_004765791.1	141646	.	G	A	23.19	PASS	AC=2;AF=0.5;AN=4;DP=12;ExcessHet=3.0103;FS=0.000;MLEAC=2;MLEAF=1.00;MQ=60.00;QD=11.60;SOR=2.303	GT:AD:DP:GQ:PL	0/0:.:10:1	1/1:0,2:2:6:49,6,0
NW_004765791.1	143402	.	A	T	37.44	PASS	AC=1;AF=0.25;AN=4;BaseQRankSum=-4.730e-01;ClippingRankSum=0.00;DP=16;ExcessHet=3.0103;FS=0.000;MLEAC=1;MLEAF=0.250;MQ=60.00;MQRankSum=0.00;QD=3.40;ReadPosRankSum=0.820;SOR=0.330	GT:AD:DP:GQ:PL	0/0:5,0:5:6:0,6,90	0/1:7,4:11:66:66,0,141
NW_004765791.1	143445	.	T	A	68.71	PASS	AC=2;AF=0.5;AN=4;DP=13;ExcessHet=3.0103;FS=0.000;MLEAC=2;MLEAF=1.00;MQ=51.96;QD=22.90;SOR=2.833	GT:AD:DP:GQ:PL	0/0:.:10:1	1/1:0,3:3:9:95,9,0
NW_004765791.1	143556	.	A	T	137.86	PASS	AC=3;AF=0.75;AN=4;BaseQRankSum=-1.150e+00;ClippingRankSum=0.00;DP=12;ExcessHet=3.0103;FS=0.000;MLEAC=3;MLEAF=0.750;MQ=60.00;MQRankSum=0.00;QD=11.49;ReadPosRankSum=0.751;SOR=0.693	GT:AD:DP:GQ:PGT:PID:PL	1/1:0,3:3:9:1|1:143548_C_T:135,9,0	0/1:6,3:9:32:.:.:32,0,123
NW_004765792.1	4977	.	T	C	29.72	PASS	AC=2;AF=0.5;AN=4;DP=13;ExcessHet=3.0103;FS=0.000;MLEAC=2;MLEAF=1.00;MQ=60.00;QD=9.91;SOR=2.833	GT:AD:DP:GQ:PL	1/1:0,3:3:9:56,9,0	0/0:.:10:1
NW_004765792.1	4995	.	T	G	32.71	PASS	AC=2;AF=0.5;AN=4;DP=13;ExcessHet=3.0103;FS=0.000;MLEAC=2;MLEAF=1.00;MQ=60.00;QD=10.90;SOR=2.833	GT:AD:DP:GQ:PL	1/1:0,3:3:9:59,9,0	0/0:.:10:1
NW_004765792.1	11337	.	G	C	64.17	PASS	AC=2;AF=0.5;AN=4;DP=12;ExcessHet=3.0103;FS=0.000;MLEAC=2;MLEAF=1.00;MQ=60.00;QD=32.08;SOR=2.303	GT:AD:DP:GQ:PGT:PID:PL	1/1:0,2:2:6:1|1:11337_G_C:90,6,0	0/0:.:10:1
NW_004765792.1	11361	.	T	A	64.17	PASS	AC=2;AF=0.5;AN=4;DP=12;ExcessHet=3.0103;FS=0.000;MLEAC=2;MLEAF=1.00;MQ=60.00;QD=32.08;SOR=2.303	GT:AD:DP:GQ:PGT:PID:PL	1/1:0,2:2:6:1|1:11337_G_C:90,6,0	0/0:.:10:1
NW_004765792.1	49196	.	C	T	23.43	PASS	AC=1;AF=0.25;AN=4;BaseQRankSum=1.20;ClippingRankSum=0.00;DP=23;ExcessHet=3.0103;FS=0.000;MLEAC=1;MLEAF=0.250;MQ=60.00;MQRankSum=0.00;QD=3.35;ReadPosRankSum=1.47;SOR=0.495	GT:AD:DP:GQ:PL	0/0:16,0:16:3:0,3,287	0/1:4,3:7:51:51,0,59
NW_004765792.1	50430	.	T	A	42.17	PASS	AC=2;AF=0.5;AN=4;DP=12;ExcessHet=3.0103;FS=0.000;MLEAC=2;MLEAF=1.00;MQ=42.43;QD=21.09;SOR=2.303	GT:AD:DP:GQ:PL	1/1:0,2:2:6:68,6,0	0/0:.:10:1
NW_004765792.1	50470	.	C	A	53.17	PASS	AC=2;AF=0.5;AN=4;DP=12;ExcessHet=3.0103;FS=0.000;MLEAC=2;MLEAF=1.00;MQ=60.00;QD=26.58;SOR=2.303	GT:AD:DP:GQ:PGT:PID:PL	1/1:0,2:2:6:1|1:50470_C_A:79,6,0	0/0:.:10:1
NW_004765792.1	50472	.	G	T	53.17	PASS	AC=2;AF=0.5;AN=4;DP=12;ExcessHet=3.0103;FS=0.000;MLEAC=2;MLEAF=1.00;MQ=60.00;QD=26.58;SOR=2.303	GT:AD:DP:GQ:PGT:PID:PL	1/1:0,2:2:6:1|1:50470_C_A:79,6,0	0/0:.:10:1
NW_004765792.1	52449	.	A	T	20.86	PASS	AC=2;AF=0.5;AN=4;DP=4;ExcessHet=0.7918;FS=0.000;MLEAC=2;MLEAF=0.500;MQ=60.00;QD=10.43;SOR=2.303	GT:AD:DP:GQ:PL	0/0:2,0:2:6:0,6,45	1/1:0,2:2:6:51,6,0
NW_004765792.1	69753	.	A	T	87.71	PASS	AC=2;AF=0.5;AN=4;DP=12;ExcessHet=3.0103;FS=0.000;MLEAC=2;MLEAF=1.00;MQ=60.00;QD=30.29;SOR=0.693	GT:AD:DP:GQ:PGT:PID:PL	0/0:.:10:1	1/1:0,2:2:9:1|1:69753_A_T:114,9,0
NW_004765792.1	69768	.	A	G	87.71	PASS	AC=2;AF=0.5;AN=4;DP=13;ExcessHet=3.0103;FS=0.000;MLEAC=2;MLEAF=1.00;MQ=51.96;QD=29.24;SOR=1.179	GT:AD:DP:GQ:PGT:PID:PL	0/0:.:10:1	1/1:0,3:3:9:1|1:69753_A_T:114,9,0
NW_004765792.1	77559	.	G	A	64.17	PASS	AC=2;AF=0.5;AN=4;DP=12;ExcessHet=3.0103;FS=0.000;MLEAC=2;MLEAF=1.00;MQ=48.99;QD=32.08;SOR=2.303	GT:AD:DP:GQ:PGT:PID:PL	0/0:.:10:1	1/1:0,2:2:6:1|1:77559_G_A:90,6,0
NW_004765792.1	77578	.	A	C	64.17	PASS	AC=2;AF=0.5;AN=4;DP=12;ExcessHet=3.0103;FS=0.000;MLEAC=2;MLEAF=1.00;MQ=48.99;QD=32.08;SOR=2.303	GT:AD:DP:GQ:PGT:PID:PL	0/0:.:10:1	1/1:0,2:2:6:1|1:77559_G_A:90,6,0
NW_004765792.1	77601	.	CCGT	C	55.13	PASS	AC=2;AF=0.5;AN=4;DP=12;ExcessHet=3.0103;FS=0.000;MLEAC=2;MLEAF=1.00;MQ=42.43;QD=27.57;SOR=2.303	GT:AD:DP:GQ:PL	1/1:0,2:2:6:90,6,0	0/0:.:10:1
NW_004765794.1	25434	.	C	T	47.71	PASS	AC=2;AF=0.5;AN=4;DP=13;ExcessHet=3.0103;FS=0.000;MLEAC=2;MLEAF=1.00;MQ=60.00;QD=15.90;SOR=2.833	GT:AD:DP:GQ:PL	1/1:0,3:3:9:74,9,0	0/0:.:10:1
NW_004765794.1	31402	.	T	C	161.73	PASS	AC=2;AF=0.5;AN=4;DP=5;ExcessHet=0.7918;FS=0.000;MLEAC=3;MLEAF=0.750;MQ=60.00;QD=26.48;SOR=3.258	GT:AD:DP:GQ:PGT:PID:PL	1/1:0,4:4:15:1|1:31402_T_C:192,15,0	0/0:1,0:1:3:.:.:0,3,22
NW_004765794.1	31406	.	T	A	160.16	PASS	AC=2;AF=0.5;AN=4;DP=7;ExcessHet=0.7918;FS=0.000;MLEAC=2;MLEAF=0.500;MQ=60.00;QD=32.03;SOR=3.611	GT:AD:DP:GQ:PGT:PID:PL	1/1:0,5:5:15:1|1:31402_T_C:192,15,0	0/0:2,0:2:6:.:.:0,6,47
NW_004765794.1	31680	.	G	A	87.16	PASS	AC=2;AF=0.5;AN=4;DP=7;ExcessHet=0.7918;FS=0.000;MLEAC=2;MLEAF=0.500;MQ=60.00;QD=17.43;SOR=3.611	GT:AD:DP:GQ:PL	1/1:0,5:5:15:119,15,0	0/0:2,0:2:6:0,6,33
NW_004765794.1	32154	.	C	CGGTGGT	33.01	PASS	AC=2;AF=0.5;AN=4;DP=4;ExcessHet=3.0103;FS=0.000;MLEAC=3;MLEAF=0.750;MQ=70.00;QD=33.01;SOR=1.609	GT:AD:DP:GQ:PL	0/0:3,0:3:0:0,0,22	1/1:0,1:1:6:69,6,0
NW_004765794.1	82123	.	C	G	64.17	PASS	AC=2;AF=0.5;AN=4;DP=12;ExcessHet=3.0103;FS=0.000;MLEAC=2;MLEAF=1.00;MQ=48.99;QD=32.08;SOR=2.303	GT:AD:DP:GQ:PGT:PID:PL	0/0:.:10:1	1/1:0,2:2:6:1|1:82123_C_G:90,6,0
NW_004765794.1	82128	.	A	G	64.17	PASS	AC=2;AF=0.5;AN=4;DP=12;ExcessHet=3.0103;FS=0.000;MLEAC=2;MLEAF=1.00;MQ=48.99;QD=32.08;SOR=2.303	GT:AD:DP:GQ:PGT:PID:PL	0/0:.:10:1	1/1:0,2:2:6:1|1:82123_C_G:90,6,0
NW_004765794.1	94883	.	C	G	20	PASS	AC=2;AF=0.5;AN=4;DP=11;ExcessHet=3.0103;FS=0.000;MLEAC=2;MLEAF=1.00;MQ=60.00;QD=20.00;SOR=1.609	GT:AD:DP:GQ:PGT:PID:PL	1/1:0,1:1:3:1|1:94883_C_G:45,3,0	0/0:.:10:1
NW_004765794.1	94891	.	A	T	20	PASS	AC=2;AF=0.5;AN=4;DP=11;ExcessHet=3.0103;FS=0.000;MLEAC=2;MLEAF=1.00;MQ=60.00;QD=20.00;SOR=1.609	GT:AD:DP:GQ:PGT:PID:PL	1/1:0,1:1:3:1|1:94883_C_G:45,3,0	0/0:.:10:1
NW_004765794.1	104074	.	T	C	108.71	PASS	AC=2;AF=0.5;AN=4;DP=13;ExcessHet=3.0103;FS=0.000;MLEAC=2;MLEAF=1.00;MQ=60.00;QD=31.79;SOR=2.833	GT:AD:DP:GQ:PGT:PID:PL	1/1:0,3:3:9:1|1:104074_T_C:135,9,0	0/0:.:10:1
NW_004765794.1	104078	.	A	G	108.71	PASS	AC=2;AF=0.5;AN=4;DP=13;ExcessHet=3.0103;FS=0.000;MLEAC=2;MLEAF=1.00;MQ=60.00;QD=28.27;SOR=2.833	GT:AD:DP:GQ:PGT:PID:PL	1/1:0,3:3:9:1|1:104074_T_C:135,9,0	0/0:.:10:1
NW_004765794.1	134504	.	A	AT	979.15	PASS	AC=3;AF=0.75;AN=4;BaseQRankSum=-1.230e-01;ClippingRankSum=0.00;DP=63;ExcessHet=3.0103;FS=0.000;MLEAC=3;MLEAF=0.750;MQ=62.24;MQRankSum=5.22;QD=15.54;ReadPosRankSum=1.65;SOR=2.658	GT:AD:DP:GQ:PL	0/1:12,16:28:99:282,0,180	1/1:1,34:35:83:736,83,0
NW_004765794.1	134658	.	A	G	1849.19	PASS	AC=3;AF=0.75;AN=4;BaseQRankSum=1.17;ClippingRankSum=0.00;DP=68;ExcessHet=3.0103;FS=0.000;MLEAC=3;MLEAF=0.750;MQ=60.00;MQRankSum=0.00;QD=27.19;ReadPosRankSum=0.815;SOR=2.372	GT:AD:DP:GQ:PGT:PID:PL	0/1:16,11:27:99:0|1:134551_G_A:393,0,467	1/1:0,41:41:99:1|1:134551_G_A:1486,132,0
NW_004765794.1	134805	.	C	T	219.19	PASS	AC=1;AF=0.25;AN=4;BaseQRankSum=0.00;ClippingRankSum=0.00;DP=68;ExcessHet=3.0103;FS=0.000;MLEAC=1;MLEAF=0.250;MQ=60.00;MQRankSum=0.00;QD=6.85;ReadPosRankSum=0.210;SOR=0.484	GT:AD:DP:GQ:PL	0/1:18,14:32:99:249,0,349	0/0:36,0:36:99:0,99,797
NW_004765794.1	134967	.	G	A	257.19	PASS	AC=1;AF=0.25;AN=4;BaseQRankSum=2.75;ClippingRankSum=0.00;DP=65;ExcessHet=3.0103;FS=0.000;MLEAC=1;MLEAF=0.250;MQ=60.00;MQRankSum=0.00;QD=8.87;ReadPosRankSum=2.33;SOR=1.071	GT:AD:DP:GQ:PL	0/1:12,17:29:99:287,0,189	0/0:36,0:36:90:0,90,1350
NW_004765794.1	135082	.	G	C	21.20	PASS	AC=2;AF=0.5;AN=4;DP=12;ExcessHet=3.0103;FS=0.000;MLEAC=2;MLEAF=1.00;MQ=48.99;QD=10.60;SOR=2.303	GT:AD:DP:GQ:PL	1/1:0,2:2:6:47,6,0	0/0:.:10:1
NW_004765794.1	145108	.	G	A	49.71	PASS	AC=2;AF=0.5;AN=4;DP=13;ExcessHet=3.0103;FS=0.000;MLEAC=2;MLEAF=1.00;MQ=60.00;QD=16.57;SOR=2.833	GT:AD:DP:GQ:PL	0/0:.:10:1	1/1:0,3:3:9:76,9,0
NW_004765796.1	31971	.	A	AT	55.13	PASS	AC=2;AF=0.5;AN=4;DP=12;ExcessHet=3.0103;FS=0.000;MLEAC=2;MLEAF=1.00;MQ=70.00;QD=27.57;SOR=2.303	GT:AD:DP:GQ:PGT:PID:PL	0/0:.:10:1	1/1:0,2:2:6:1|1:31971_A_AT:90,6,0
NW_004765796.1	31975	.	G	T	64.17	PASS	AC=2;AF=0.5;AN=4;DP=12;ExcessHet=3.0103;FS=0.000;MLEAC=2;MLEAF=1.00;MQ=57.15;QD=32.08;SOR=2.303	GT:AD:DP:GQ:PGT:PID:PL	0/0:.:10:1	1/1:0,2:2:6:1|1:31971_A_AT:90,6,0
NW_004765796.1	32525	.	CA	C	170.50	PASS	AC=3;AF=0.75;AN=4;DP=10;ExcessHet=3.0103;FS=0.000;MLEAC=3;MLEAF=0.750;MQ=60.00;QD=17.05;SOR=1.085	GT:AD:DP:GQ:PL	0/1:0,6:6:99:112,0,106	1/1:0,4:4:12:97,12,0
NW_004765796.1	32532	.	A	G	70.20	PASS	AC=1;AF=0.25;AN=4;BaseQRankSum=0.524;ClippingRankSum=0.00;DP=25;ExcessHet=3.0103;FS=6.410;MLEAC=1;MLEAF=0.500;MQ=37.70;MQRankSum=0.00;QD=4.68;ReadPosRankSum=-2.391e+00;SOR=2.833	GT:AD:DP:GQ:PL	0/1:9,6:15:97:97,0,286	0/0:.:10:1
NW_004765796.1	32593	.	T	C	67.46	PASS	AC=2;AF=0.5;AN=4;DP=14;ExcessHet=3.0103;FS=0.000;MLEAC=2;MLEAF=1.00;MQ=52.92;QD=16.87;SOR=3.258	GT:AD:DP:GQ:PL	0/0:.:10:1	1/1:0,4:4:12:94,12,0
NW_004765796.1	32614	.	A	T	123.45	PASS	AC=3;AF=0.75;AN=4;BaseQRankSum=0.00;ClippingRankSum=0.00;DP=9;ExcessHet=3.0103;FS=0.000;MLEAC=3;MLEAF=0.750;MQ=60.00;MQRankSum=0.00;QD=13.72;ReadPosRankSum=0.431;SOR=2.093	GT:AD:DP:GQ:PL	1/1:0,2:2:6:49,6,0	0/1:2,5:7:28:103,0,28
NW_004765797.1	15540	.	C	T	87.71	PASS	AC=2;AF=0.5;AN=4;DP=13;ExcessHet=3.0103;FS=0.000;MLEAC=2;MLEAF=1.00;MQ=60.00;QD=29.24;SOR=2.833	GT:AD:DP:GQ:PGT:PID:PL	1/1:0,3:3:9:1|1:15540_C_T:114,9,0	0/0:.:10:1
NW_004765797.1	15565	.	C	A	64.17	PASS	AC=2;AF=0.5;AN=4;DP=12;ExcessHet=3.0103;FS=0.000;MLEAC=2;MLEAF=1.00;MQ=60.00;QD=32.08;SOR=2.303	GT:AD:DP:GQ:PGT:PID:PL	1/1:0,2:2:6:1|1:15540_C_T:90,6,0	0/0:.:10:1
NW_004765797.1	17051	.	G	A	44.71	PASS	AC=2;AF=0.5;AN=4;DP=13;ExcessHet=3.0103;FS=0.000;MLEAC=2;MLEAF=1.00;MQ=60.00;QD=14.90;SOR=2.833	GT:AD:DP:GQ:PL	0/0:.:10:1	1/1:0,3:3:9:71,9,0
NW_004765797.1	97235	.	C	T	21.20	PASS	AC=2;AF=0.5;AN=4;DP=12;ExcessHet=3.0103;FS=0.000;MLEAC=2;MLEAF=1.00;MQ=60.00;QD=10.60;SOR=2.303	GT:AD:DP:GQ:PL	0/0:.:10:1	1/1:0,2:2:6:47,6,0
NW_004765797.1	110763	.	A	G	94.62	PASS	AC=1;AF=0.25;AN=4;BaseQRankSum=1.47;ClippingRankSum=0.00;DP=8;ExcessHet=3.0103;FS=0.000;MLEAC=1;MLEAF=0.250;MQ=63.02;MQRankSum=0.366;QD=13.52;ReadPosRankSum=0.366;SOR=2.584	GT:AD:DP:GQ:PL	0/1:1,6:7:2:121,0,2	0/0:1,0:1:3:0,3,23
NW_004765797.1	110808	.	A	C	21.23	PASS	AC=1;AF=0.25;AN=4;BaseQRankSum=-1.068e+00;ClippingRankSum=0.00;DP=17;ExcessHet=3.0103;FS=0.000;MLEAC=1;MLEAF=0.500;MQ=52.92;MQRankSum=0.00;QD=3.03;ReadPosRankSum=-3.660e-01;SOR=0.223	GT:AD:DP:GQ:PGT:PID:PL	0/1:5,2:7:48:0|1:110808_A_C:48,0,161	0/0:.:10:1
NW_004765797.1	110822	.	T	G	123.26	PASS	AC=2;AF=0.5;AN=4;DP=15;ExcessHet=3.0103;FS=0.000;MLEAC=2;MLEAF=1.00;MQ=50.71;QD=24.65;SOR=3.611	GT:AD:DP:GQ:PL	1/1:0,5:5:18:150,18,0	0/0:.:10:1
NW_004765797.1	110855	.	A	G	28.54	PASS	AC=1;AF=0.25;AN=4;BaseQRankSum=-1.150e+00;ClippingRankSum=0.00;DP=5;ExcessHet=3.0103;FS=0.000;MLEAC=1;MLEAF=0.250;MQ=60.00;MQRankSum=0.00;QD=7.13;ReadPosRankSum=0.00;SOR=1.609	GT:AD:DP:GQ:PL	0/1:1,3:4:13:56,0,13	0/0:1,0:1:3:0,3,23
NW_004765797.1	110957	.	AGTG	A	188.29	PASS	AC=2;AF=0.5;AN=4;DP=15;ExcessHet=3.0103;FS=0.000;MLEAC=2;MLEAF=1.00;MQ=55.55;QD=24.25;SOR=3.611	GT:AD:DP:GQ:PL	1/1:0,5:5:15:224,15,0	0/0:.:10:1
NW_004765797.1	112887	.	T	C	64.17	PASS	AC=2;AF=0.5;AN=4;DP=12;ExcessHet=3.0103;FS=0.000;MLEAC=2;MLEAF=1.00;MQ=60.00;QD=32.08;SOR=2.303	GT:AD:DP:GQ:PGT:PID:PL	1/1:0,2:2:6:1|1:112887_T_C:90,6,0	0/0:.:10:1
NW_004765797.1	112888	.	A	G	64.17	PASS	AC=2;AF=0.5;AN=4;DP=12;ExcessHet=3.0103;FS=0.000;MLEAC=2;MLEAF=1.00;MQ=60.00;QD=32.08;SOR=2.303	GT:AD:DP:GQ:PGT:PID:PL	1/1:0,2:2:6:1|1:112887_T_C:90,6,0	0/0:.:10:1
NW_004765797.1	153260	.	C	T	23.19	PASS	AC=2;AF=0.5;AN=4;DP=12;ExcessHet=3.0103;FS=0.000;MLEAC=2;MLEAF=1.00;MQ=60.00;QD=11.60;SOR=2.303	GT:AD:DP:GQ:PL	0/0:.:10:1	1/1:0,2:2:6:49,6,0
NW_004765797.1	157920	.	C	T	543.19	PASS	AC=3;AF=0.75;AN=4;BaseQRankSum=2.19;ClippingRankSum=0.00;DP=18;ExcessHet=3.0103;FS=0.000;MLEAC=3;MLEAF=0.750;MQ=60.00;MQRankSum=0.00;QD=30.18;ReadPosRankSum=1.01;SOR=2.833	GT:AD:DP:GQ:PGT:PID:PL	0/1:3,4:7:50:.:.:78,0,50	1/1:0,11:11:33:1|1:157920_C_T:495,33,0
NW_004765797.1	158048	.	C	T	640.19	PASS	AC=3;AF=0.75;AN=4;BaseQRankSum=3.09;ClippingRankSum=0.00;DP=25;ExcessHet=3.0103;FS=0.000;MLEAC=3;MLEAF=0.750;MQ=63.37;MQRankSum=0.799;QD=25.61;ReadPosRankSum=0.243;SOR=3.014	GT:AD:DP:GQ:PGT:PID:PL	0/1:4,8:12:45:.:.:165,0,45	1/1:0,13:13:39:1|1:158023_AAAACT_A:505,39,0
NW_004765797.1	158083	.	T	G	683.19	PASS	AC=3;AF=0.75;AN=4;BaseQRankSum=-3.936e+00;ClippingRankSum=0.00;DP=43;ExcessHet=3.0103;FS=0.000;MLEAC=3;MLEAF=0.750;MQ=60.75;MQRankSum=0.756;QD=15.89;ReadPosRankSum=1.04;SOR=3.109	GT:AD:DP:GQ:PL	0/1:7,16:23:99:297,0,103	1/1:0,20:20:58:416,58,0
NW_004765797.1	158143	.	G	A	57.20	PASS	AC=1;AF=0.25;AN=4;BaseQRankSum=2.59;ClippingRankSum=0.00;DP=36;ExcessHet=3.0103;FS=0.000;MLEAC=1;MLEAF=0.250;MQ=60.00;MQRankSum=0.00;QD=2.72;ReadPosRankSum=-3.510e-01;SOR=0.175	GT:AD:DP:GQ:PL	0/1:15,6:21:87:87,0,264	0/0:15,0:15:27:0,27,405
NW_004765797.1	158390	.	T	A	67.19	PASS	AC=1;AF=0.25;AN=4;BaseQRankSum=-3.440e+00;ClippingRankSum=0.00;DP=30;ExcessHet=3.0103;FS=0.000;MLEAC=1;MLEAF=0.250;MQ=60.00;MQRankSum=0.00;QD=5.17;ReadPosRankSum=0.119;SOR=0.569	GT:AD:DP:GQ:PL	0/1:7,6:13:97:97,0,134	0/0:17,0:17:51:0,51,384
NW_004765797.1	158827	.	A	T	21.20	PASS	AC=2;AF=0.5;AN=4;DP=12;ExcessHet=3.0103;FS=0.000;MLEAC=2;MLEAF=1.00;MQ=60.00;QD=10.60;SOR=2.303	GT:AD:DP:GQ:PL	0/0:.:10:1	1/1:0,2:2:6:47,6,0
NW_004765797.1	159412	.	C	T	64.17	PASS	AC=2;AF=0.5;AN=4;DP=12;ExcessHet=3.0103;FS=0.000;MLEAC=2;MLEAF=1.00;MQ=32.07;QD=32.08;SOR=2.303	GT:AD:DP:GQ:PGT:PID:PL	1/1:0,2:2:6:1|1:159398_A_G:90,6,0	0/0:.:10:1
NW_004765797.1	159647	.	C	A	227.20	PASS	AC=3;AF=0.75;AN=4;BaseQRankSum=1.65;ClippingRankSum=0.00;DP=14;ExcessHet=3.0103;FS=0.000;MLEAC=3;MLEAF=0.750;MQ=60.00;MQRankSum=0.00;QD=16.23;ReadPosRankSum=0.00;SOR=2.303	GT:AD:DP:GQ:PL	0/1:3,2:5:34:34,0,56	1/1:0,9:9:27:223,27,0
NW_004765797.1	159690	.	A	G	20.21	PASS	AC=2;AF=0.5;AN=4;DP=12;ExcessHet=3.0103;FS=0.000;MLEAC=2;MLEAF=1.00;MQ=48.99;QD=10.11;SOR=2.303	GT:AD:DP:GQ:PL	1/1:0,2:2:6:46,6,0	0/0:.:10:1
NW_004765797.1	160245	.	G	GA	105.29	PASS	AC=2;AF=0.5;AN=4;DP=15;ExcessHet=3.0103;FS=0.000;MLEAC=2;MLEAF=1.00;MQ=59.41;QD=21.06;SOR=3.611	GT:AD:DP:GQ:PL	0/0:.:10:1	1/1:0,5:5:15:141,15,0
NW_004765797.1	160294	.	A	T	402.22	PASS	AC=3;AF=0.75;AN=4;BaseQRankSum=1.98;ClippingRankSum=0.00;DP=21;ExcessHet=3.0103;FS=0.000;MLEAC=3;MLEAF=0.750;MQ=61.02;MQRankSum=0.00;QD=19.15;ReadPosRankSum=0.566;SOR=3.816	GT:AD:DP:GQ:PL	0/1:2,5:7:24:103,0,24	1/1:0,14:14:41:329,41,0
NW_004765797.1	160518	.	C	A	393.19	PASS	AC=3;AF=0.75;AN=4;BaseQRankSum=2.13;ClippingRankSum=0.00;DP=23;ExcessHet=3.0103;FS=0.000;MLEAC=3;MLEAF=0.750;MQ=60.00;MQRankSum=0.00;QD=17.10;ReadPosRankSum=0.316;SOR=2.833	GT:AD:DP:GQ:PL	0/1:4,6:10:52:104,0,52	1/1:0,13:13:39:319,39,0
NW_004765797.1	160611	.	T	A	151.67	PASS	AC=2;AF=0.5;AN=4;BaseQRankSum=-1.645e+00;ClippingRankSum=0.00;DP=15;ExcessHet=3.0103;FS=0.000;MLEAC=2;MLEAF=0.500;MQ=60.00;MQRankSum=0.00;QD=15.17;ReadPosRankSum=1.65;SOR=3.258	GT:AD:DP:GQ:PL	0/0:5,0:5:0:0,0,77	1/1:1,9:10:2:177,2,0
NW_004765797.1	160849	.	G	GA	250.17	PASS	AC=3;AF=0.75;AN=4;BaseQRankSum=-1.097e+00;ClippingRankSum=0.00;DP=19;ExcessHet=3.0103;FS=0.000;MLEAC=3;MLEAF=0.750;MQ=66.18;MQRankSum=2.48;QD=13.17;ReadPosRankSum=1.85;SOR=1.981	GT:AD:DP:GQ:PL	0/1:5,6:11:88:104,0,88	1/1:0,8:8:24:185,24,0
NW_004765797.1	161120	.	A	T	454.19	PASS	AC=3;AF=0.75;AN=4;BaseQRankSum=-3.440e+00;ClippingRankSum=0.00;DP=29;ExcessHet=3.0103;FS=0.000;MLEAC=3;MLEAF=0.750;MQ=60.37;MQRankSum=0.00;QD=15.66;ReadPosRankSum=-1.267e+00;SOR=2.226	GT:AD:DP:GQ:PL	0/1:7,6:13:99:103,0,134	1/1:0,16:16:48:381,48,0
NW_004765797.1	161878	.	A	T	145.55	PASS	AC=2;AF=0.5;AN=4;DP=10;ExcessHet=3.0103;FS=0.000;MLEAC=3;MLEAF=0.750;MQ=60.00;QD=20.79;SOR=4.174	GT:AD:DP:GQ:PL	0/0:3,0:3:0:0,0,21	1/1:0,7:7:21:174,21,0
NW_004765797.1	161968	.	T	C	39.19	PASS	AC=1;AF=0.25;AN=4;BaseQRankSum=-5.240e-01;ClippingRankSum=0.00;DP=22;ExcessHet=3.0103;FS=0.000;MLEAC=1;MLEAF=0.250;MQ=60.00;MQRankSum=0.00;QD=3.92;ReadPosRankSum=-7.280e-01;SOR=0.412	GT:AD:DP:GQ:PL	0/1:6,4:10:69:69,0,120	0/0:12,0:12:36:0,36,285
NW_004765797.1	162734	.	C	T	70.46	PASS	AC=2;AF=0.5;AN=4;DP=14;ExcessHet=3.0103;FS=0.000;MLEAC=2;MLEAF=1.00;MQ=45.36;QD=17.62;SOR=3.258	GT:AD:DP:GQ:PL	0/0:.:10:1	1/1:0,4:4:12:97,12,0
NW_004765797.1	163027	.	T	A	32.71	PASS	AC=2;AF=0.5;AN=4;DP=13;ExcessHet=3.0103;FS=0.000;MLEAC=2;MLEAF=1.00;MQ=60.00;QD=10.90;SOR=2.833	GT:AD:DP:GQ:PL	0/0:.:10:1	1/1:0,3:3:9:59,9,0
NW_004765797.1	163538	.	A	T	68.46	PASS	AC=2;AF=0.5;AN=4;DP=14;ExcessHet=3.0103;FS=0.000;MLEAC=2;MLEAF=1.00;MQ=53.67;QD=17.12;SOR=3.258	GT:AD:DP:GQ:PL	0/0:.:10:1	1/1:0,4:4:12:95,12,0
NW_004765797.1	163684	.	T	A	214.20	PASS	AC=3;AF=0.75;AN=4;BaseQRankSum=1.38;ClippingRankSum=0.00;DP=13;ExcessHet=3.0103;FS=0.000;MLEAC=3;MLEAF=0.750;MQ=60.00;MQRankSum=0.00;QD=16.48;ReadPosRankSum=-6.740e-01;SOR=2.833	GT:AD:DP:GQ:PGT:PID:PL	0/1:2,2:4:37:0|1:163684_T_A:37,0,78	1/1:0,9:9:27:.:.:207,27,0
NW_004765797.1	163709	.	A	G	23.30	PASS	AC=1;AF=0.25;AN=4;BaseQRankSum=-1.645e+00;ClippingRankSum=0.00;DP=11;ExcessHet=3.0103;FS=0.000;MLEAC=1;MLEAF=0.250;MQ=60.00;MQRankSum=0.00;QD=4.66;ReadPosRankSum=1.65;SOR=1.022	GT:AD:DP:GQ:PGT:PID:PL	0/1:2,3:5:53:1|0:163684_T_A:53,0,55	0/0:6,0:6:18:.:.:0,18,128
NW_004765797.1	163777	.	G	A	44.71	PASS	AC=2;AF=0.5;AN=4;DP=13;ExcessHet=3.0103;FS=0.000;MLEAC=2;MLEAF=1.00;MQ=60.00;QD=14.90;SOR=2.833	GT:AD:DP:GQ:PL	1/1:0,3:3:9:71,9,0	0/0:.:10:1
NW_004765797.1	163837	.	T	A	70.54	PASS	AC=1;AF=0.25;AN=4;BaseQRankSum=-8.870e-01;ClippingRankSum=0.00;DP=12;ExcessHet=3.0103;FS=0.000;MLEAC=1;MLEAF=0.250;MQ=60.00;MQRankSum=0.00;QD=8.82;ReadPosRankSum=0.272;SOR=1.179	GT:AD:DP:GQ:PL	0/1:3,5:8:56:100,0,56	0/0:4,0:4:12:0,12,93
NW_004765797.1	163955	.	A	G	294.27	PASS	AC=3;AF=0.75;AN=4;BaseQRankSum=-2.820e-01;ClippingRankSum=0.00;DP=18;ExcessHet=3.0103;FS=0.000;MLEAC=3;MLEAF=0.750;MQ=61.19;MQRankSum=0.00;QD=16.35;ReadPosRankSum=-5.490e-01;SOR=3.500	GT:AD:DP:GQ:PL	0/1:2,7:9:21:125,0,21	1/1:0,9:9:26:199,26,0
NW_004765797.1	164766	.	T	C	113.55	PASS	AC=2;AF=0.5;AN=4;DP=11;ExcessHet=3.0103;FS=0.000;MLEAC=3;MLEAF=0.750;MQ=60.00;QD=18.93;SOR=3.912	GT:AD:DP:GQ:PL	0/0:5,0:5:0:0,0,80	1/1:0,6:6:18:142,18,0
NW_004765797.1	164824	.	C	T	146.37	PASS	AC=3;AF=0.75;AN=4;BaseQRankSum=-8.420e-01;ClippingRankSum=0.00;DP=10;ExcessHet=3.0103;FS=0.000;MLEAC=3;MLEAF=0.750;MQ=60.00;MQRankSum=0.00;QD=14.64;ReadPosRankSum=1.04;SOR=2.303	GT:AD:DP:GQ:PL	0/1:2,3:5:33:56,0,33	1/1:0,5:5:15:120,15,0
NW_004765797.1	164922	.	G	C	344.38	PASS	AC=3;AF=0.75;AN=4;BaseQRankSum=0.842;ClippingRankSum=0.00;DP=11;ExcessHet=3.0103;FS=0.000;MLEAC=3;MLEAF=0.750;MQ=60.00;MQRankSum=0.00;QD=31.31;ReadPosRankSum=0.524;SOR=3.442	GT:AD:DP:GQ:PGT:PID:PL	0/1:1,4:5:5:0|1:164922_G_C:145,0,5	1/1:0,6:6:18:1|1:164922_G_C:227,18,0
NW_004765797.1	165024	.	TTGTTGC	T	320.06	PASS	AC=3;AF=0.75;AN=4;BaseQRankSum=-1.383e+00;ClippingRankSum=0.00;DP=11;ExcessHet=3.0103;FS=0.000;MLEAC=3;MLEAF=0.750;MQ=62.65;MQRankSum=0.674;QD=29.10;SOR=3.442	GT:AD:DP:GQ:PL	0/1:1,5:6:6:169,0,6	1/1:0,5:5:15:188,15,0
NW_004765797.1	165108	.	TTGC	T	164.41	PASS	AC=3;AF=0.75;AN=4;BaseQRankSum=1.15;ClippingRankSum=0.00;DP=6;ExcessHet=3.0103;FS=0.000;MLEAC=3;MLEAF=0.750;MQ=60.00;MQRankSum=0.00;QD=27.40;ReadPosRankSum=1.15;SOR=2.303	GT:AD:DP:GQ:PL	0/1:1,3:4:33:116,0,33	1/1:0,2:2:6:86,6,0
NW_004765797.1	167746	.	C	T	168.54	PASS	AC=1;AF=0.25;AN=4;BaseQRankSum=-5.490e-01;ClippingRankSum=0.00;DP=13;ExcessHet=3.0103;FS=0.000;MLEAC=1;MLEAF=0.250;MQ=60.00;MQRankSum=0.00;QD=18.73;ReadPosRankSum=-8.120e-01;SOR=2.093	GT:AD:DP:GQ:PGT:PID:PL	0/1:2,7:9:53:0|1:167746_C_T:198,0,53	0/0:4,0:4:12:.:.:0,12,86
NW_004765797.1	167755	.	T	C	161.37	PASS	AC=1;AF=0.25;AN=4;BaseQRankSum=0.00;ClippingRankSum=0.00;DP=11;ExcessHet=3.0103;FS=0.000;MLEAC=1;MLEAF=0.250;MQ=60.00;MQRankSum=0.00;QD=26.89;ReadPosRankSum=0.00;SOR=1.329	GT:AD:DP:GQ:PGT:PID:PL	0/1:2,4:6:56:0|1:167746_C_T:191,0,56	0/0:5,0:5:15:.:.:0,15,117
NW_004765798.1	50534	.	G	A	153.46	PASS	AC=2;AF=0.5;AN=4;DP=14;ExcessHet=3.0103;FS=0.000;MLEAC=2;MLEAF=1.00;MQ=65.19;QD=28.66;SOR=3.258	GT:AD:DP:GQ:PGT:PID:PL	0/0:.:10:1	1/1:0,4:4:12:1|1:50531_C_CA:180,12,0
NW_004765798.1	50543	.	T	C	153.46	PASS	AC=2;AF=0.5;AN=4;DP=14;ExcessHet=3.0103;FS=0.000;MLEAC=2;MLEAF=1.00;MQ=65.19;QD=23.35;SOR=3.258	GT:AD:DP:GQ:PGT:PID:PL	0/0:.:10:1	1/1:0,4:4:12:1|1:50531_C_CA:180,12,0
NW_004765798.1	53951	.	T	A	61.47	PASS	AC=2;AF=0.5;AN=4;DP=3;ExcessHet=0.7918;FS=0.000;MLEAC=3;MLEAF=0.750;MQ=60.00;QD=30.73;SOR=2.303	GT:AD:DP:GQ:PGT:PID:PL	1/1:0,2:2:6:1|1:53951_T_A:90,6,0	0/0:1,0:1:3:.:.:0,3,14
NW_004765798.1	53955	.	A	G	61.47	PASS	AC=2;AF=0.5;AN=4;DP=3;ExcessHet=0.7918;FS=0.000;MLEAC=3;MLEAF=0.750;MQ=60.00;QD=30.73;SOR=2.303	GT:AD:DP:GQ:PGT:PID:PL	1/1:0,2:2:6:1|1:53951_T_A:90,6,0	0/0:1,0:1:3:.:.:0,3,14
NW_004765798.1	63001	.	A	T	353.19	PASS	AC=3;AF=0.75;AN=4;BaseQRankSum=-2.100e-01;ClippingRankSum=0.00;DP=22;ExcessHet=3.0103;FS=0.000;MLEAC=3;MLEAF=0.750;MQ=60.00;MQRankSum=0.00;QD=16.05;ReadPosRankSum=0.241;SOR=2.303	GT:AD:DP:GQ:PL	0/1:5,4:9:73:73,0,100	1/1:0,13:13:39:310,39,0
NW_004765798.1	63641	.	G	A	1816.19	PASS	AC=3;AF=0.75;AN=4;BaseQRankSum=0.190;ClippingRankSum=0.00;DP=106;ExcessHet=3.0103;FS=0.000;MLEAC=3;MLEAF=0.750;MQ=60.00;MQRankSum=0.00;QD=17.13;ReadPosRankSum=0.880;SOR=0.895	GT:AD:DP:GQ:PL	0/1:22,27:49:99:494,0,351	1/1:0,57:57:99:1352,171,0
NW_004765798.1	63856	.	A	G	108.19	PASS	AC=1;AF=0.25;AN=4;BaseQRankSum=-4.730e-01;ClippingRankSum=0.00;DP=27;ExcessHet=3.0103;FS=0.000;MLEAC=1;MLEAF=0.250;MQ=60.00;MQRankSum=0.00;QD=9.84;ReadPosRankSum=1.50;SOR=1.270	GT:AD:DP:GQ:PL	0/1:4,7:11:66:138,0,66	0/0:16,0:16:42:0,42,630
NW_004765798.1	64071	.	T	C	2186.19	PASS	AC=3;AF=0.75;AN=4;BaseQRankSum=-7.288e+00;ClippingRankSum=0.00;DP=142;ExcessHet=3.0103;FS=16.668;MLEAC=3;MLEAF=0.750;MQ=60.00;MQRankSum=0.00;QD=15.40;ReadPosRankSum=-7.770e-01;SOR=0.030	GT:AD:DP:GQ:PL	0/1:35,26:61:99:398,0,687	1/1:0,81:81:99:1818,241,0
NW_004765798.1	64936	.	C	A	59.72	PASS	AC=3;AF=0.75;AN=4;BaseQRankSum=0.967;ClippingRankSum=0.00;DP=5;ExcessHet=3.0103;FS=4.771;MLEAC=3;MLEAF=0.750;MQ=60.00;MQRankSum=0.00;QD=11.94;ReadPosRankSum=-9.670e-01;SOR=3.229	GT:AD:DP:GQ:PL	0/1:1,2:3:14:40,0,14	1/1:0,2:2:6:48,6,0
NW_004765798.1	65432	.	T	C	63.44	PASS	AC=2;AF=0.5;AN=4;DP=6;ExcessHet=0.7918;FS=0.000;MLEAC=2;MLEAF=0.500;MQ=60.00;QD=15.86;SOR=3.258	GT:AD:DP:GQ:PL	0/0:2,0:2:6:0,6,38	1/1:0,4:4:12:95,12,0
NW_004765798.1	65496	.	C	T	146.23	PASS	AC=2;AF=0.5;AN=4;DP=17;ExcessHet=3.0103;FS=0.000;MLEAC=2;MLEAF=1.00;MQ=56.12;QD=20.89;SOR=4.174	GT:AD:DP:GQ:PL	0/0:.:10:1	1/1:0,7:7:21:173,21,0
NW_004765798.1	69023	.	C	T	21.22	PASS	AC=1;AF=0.25;AN=4;BaseQRankSum=0.00;ClippingRankSum=0.00;DP=23;ExcessHet=3.0103;FS=0.000;MLEAC=1;MLEAF=0.250;MQ=60.00;MQRankSum=0.00;QD=3.03;ReadPosRankSum=-1.800e-01;SOR=0.495	GT:AD:DP:GQ:PL	0/1:4,3:7:51:51,0,64	0/0:16,0:16:48:0,48,352
NW_004765798.1	73613	.	C	T	120.19	PASS	AC=1;AF=0.25;AN=4;BaseQRankSum=-7.000e-02;ClippingRankSum=0.00;DP=40;ExcessHet=3.0103;FS=0.000;MLEAC=1;MLEAF=0.250;MQ=60.00;MQRankSum=0.00;QD=5.72;ReadPosRankSum=1.74;SOR=0.465	GT:AD:DP:GQ:PGT:PID:PL	0/1:12,9:21:99:0|1:73613_C_T:150,0,208	0/0:19,0:19:48:.:.:0,48,720
NW_004765798.1	76034	.	C	T	64.17	PASS	AC=2;AF=0.5;AN=4;DP=12;ExcessHet=3.0103;FS=0.000;MLEAC=2;MLEAF=1.00;MQ=48.99;QD=32.08;SOR=2.303	GT:AD:DP:GQ:PGT:PID:PL	0/0:.:10:1	1/1:0,2:2:6:1|1:76034_C_T:90,6,0
NW_004765798.1	76042	.	C	CG	55.13	PASS	AC=2;AF=0.5;AN=4;DP=12;ExcessHet=3.0103;FS=0.000;MLEAC=2;MLEAF=1.00;MQ=60.00;QD=27.57;SOR=2.303	GT:AD:DP:GQ:PGT:PID:PL	0/0:.:10:1	1/1:0,2:2:6:1|1:76034_C_T:90,6,0
NW_004765798.1	76189	.	C	A	32.64	PASS	AC=1;AF=0.25;AN=4;BaseQRankSum=1.15;ClippingRankSum=0.00;DP=8;ExcessHet=3.0103;FS=0.000;MLEAC=1;MLEAF=0.250;MQ=60.00;MQRankSum=0.00;QD=8.16;ReadPosRankSum=-3.190e-01;SOR=1.609	GT:AD:DP:GQ:PL	0/0:4,0:4:12:0,12,85	0/1:1,3:4:12:62,0,12
NW_004765798.1	89440	.	C	T	47.71	PASS	AC=2;AF=0.5;AN=4;DP=13;ExcessHet=3.0103;FS=0.000;MLEAC=2;MLEAF=1.00;MQ=51.96;QD=15.90;SOR=2.833	GT:AD:DP:GQ:PL	1/1:0,3:3:9:74,9,0	0/0:.:10:1
NW_004765798.1	89678	.	A	G	21.20	PASS	AC=2;AF=0.5;AN=4;DP=12;ExcessHet=3.0103;FS=0.000;MLEAC=2;MLEAF=1.00;MQ=48.99;QD=10.60;SOR=2.303	GT:AD:DP:GQ:PL	1/1:0,2:2:6:47,6,0	0/0:.:10:1
NW_004765798.1	94572	.	T	A	42.20	PASS	AC=1;AF=0.25;AN=4;BaseQRankSum=-9.670e-01;ClippingRankSum=0.00;DP=13;ExcessHet=3.0103;FS=0.000;MLEAC=1;MLEAF=0.500;MQ=51.96;MQRankSum=0.00;QD=14.07;ReadPosRankSum=-4.310e-01;SOR=1.179	GT:AD:DP:GQ:PGT:PID:PL	0/1:1,2:3:39:0|1:94572_T_A:69,0,39	0/0:.:10:1
NW_004765798.1	94585	.	G	C	42.20	PASS	AC=1;AF=0.25;AN=4;BaseQRankSum=0.431;ClippingRankSum=0.00;DP=13;ExcessHet=3.0103;FS=0.000;MLEAC=1;MLEAF=0.500;MQ=51.96;MQRankSum=0.00;QD=14.07;ReadPosRankSum=-4.310e-01;SOR=1.179	GT:AD:DP:GQ:PGT:PID:PL	0/1:1,2:3:39:0|1:94572_T_A:69,0,39	0/0:.:10:1
NW_004765798.1	94790	.	G	T	44.71	PASS	AC=2;AF=0.5;AN=4;DP=13;ExcessHet=3.0103;FS=0.000;MLEAC=2;MLEAF=1.00;MQ=60.00;QD=14.90;SOR=2.833	GT:AD:DP:GQ:PL	0/0:.:10:1	1/1:0,3:3:9:71,9,0
NW_004765798.1	98220	.	C	T	933.19	PASS	AC=3;AF=0.75;AN=4;BaseQRankSum=1.81;ClippingRankSum=0.00;DP=53;ExcessHet=3.0103;FS=0.000;MLEAC=3;MLEAF=0.750;MQ=60.00;MQRankSum=0.00;QD=17.61;ReadPosRankSum=-1.021e+00;SOR=1.765	GT:AD:DP:GQ:PL	0/1:9,13:22:99:242,0,146	1/1:0,31:31:92:721,92,0
NW_004765798.1	98371	.	A	G	681.19	PASS	AC=3;AF=0.75;AN=4;BaseQRankSum=-1.530e+00;ClippingRankSum=0.00;DP=46;ExcessHet=3.0103;FS=0.000;MLEAC=3;MLEAF=0.750;MQ=60.00;MQRankSum=0.00;QD=14.81;ReadPosRankSum=1.49;SOR=1.931	GT:AD:DP:GQ:PL	0/1:13,7:20:99:105,0,255	1/1:0,26:26:77:606,77,0
NW_004765798.1	104604	.	C	A	128.37	PASS	AC=3;AF=0.75;AN=4;BaseQRankSum=1.04;ClippingRankSum=0.00;DP=10;ExcessHet=3.0103;FS=0.000;MLEAC=3;MLEAF=0.750;MQ=61.07;MQRankSum=0.00;QD=12.84;ReadPosRankSum=-1.036e+00;SOR=1.609	GT:AD:DP:GQ:PL	0/1:3,2:5:34:34,0,57	1/1:0,5:5:15:124,15,0
NW_004765798.1	104730	.	C	T	163.19	PASS	AC=1;AF=0.25;AN=4;BaseQRankSum=-5.800e-02;ClippingRankSum=0.00;DP=43;ExcessHet=3.0103;FS=0.000;MLEAC=1;MLEAF=0.250;MQ=60.00;MQRankSum=0.00;QD=8.59;ReadPosRankSum=-4.020e-01;SOR=1.022	GT:AD:DP:GQ:PL	0/1:8,11:19:99:193,0,125	0/0:24,0:24:60:0,60,900
NW_004765798.1	105832	.	C	T	58.46	PASS	AC=2;AF=0.5;AN=4;DP=14;ExcessHet=3.0103;FS=0.000;MLEAC=2;MLEAF=1.00;MQ=53.67;QD=14.62;SOR=3.258	GT:AD:DP:GQ:PL	0/0:.:10:1	1/1:0,4:4:12:85,12,0
NW_004765798.1	105866	.	C	T	47.71	PASS	AC=2;AF=0.5;AN=4;DP=13;ExcessHet=3.0103;FS=0.000;MLEAC=2;MLEAF=1.00;MQ=51.96;QD=15.90;SOR=2.833	GT:AD:DP:GQ:PL	0/0:.:10:1	1/1:0,3:3:9:74,9,0
NW_004765798.1	106560	.	A	C	21.20	PASS	AC=2;AF=0.5;AN=4;DP=4;ExcessHet=3.0103;FS=0.000;MLEAC=2;MLEAF=0.500;MQ=60.00;QD=10.60;SOR=2.303	GT:AD:DP:GQ:PL	0/0:2,0:2:0:0,0,1	1/1:0,2:2:6:47,6,0
NW_004765798.1	107830	.	T	C	1067.19	PASS	AC=3;AF=0.75;AN=4;BaseQRankSum=-4.648e+00;ClippingRankSum=0.00;DP=63;ExcessHet=3.0103;FS=0.000;MLEAC=3;MLEAF=0.750;MQ=60.00;MQRankSum=0.00;QD=16.94;ReadPosRankSum=1.07;SOR=3.021	GT:AD:DP:GQ:PL	0/1:11,18:29:99:323,0,186	1/1:0,34:34:99:774,102,0
NW_004765798.1	113471	.	A	G	1591.19	PASS	AC=3;AF=0.75;AN=4;BaseQRankSum=4.64;ClippingRankSum=0.00;DP=121;ExcessHet=3.0103;FS=4.668;MLEAC=3;MLEAF=0.750;MQ=60.00;MQRankSum=0.00;QD=13.15;ReadPosRankSum=-2.770e-01;SOR=0.338	GT:AD:DP:GQ:PL	0/1:43,18:61:99:243,0,1707	1/1:0,60:60:99:1378,178,0
NW_004765798.1	113475	.	T	C	831.19	PASS	AC=1;AF=0.25;AN=4;BaseQRankSum=-1.780e-01;ClippingRankSum=0.00;DP=121;ExcessHet=3.0103;FS=3.176;MLEAC=1;MLEAF=0.250;MQ=60.00;MQRankSum=0.00;QD=12.99;ReadPosRankSum=1.02;SOR=1.541	GT:AD:DP:GQ:PL	0/1:21,43:64:99:861,0,681	0/0:57,0:57:99:0,120,1800
NW_004765798.1	113549	.	A	G	1690.19	PASS	AC=3;AF=0.75;AN=4;BaseQRankSum=-1.605e+00;ClippingRankSum=0.00;DP=111;ExcessHet=3.0103;FS=4.143;MLEAC=3;MLEAF=0.750;MQ=60.00;MQRankSum=0.00;QD=15.23;ReadPosRankSum=1.32;SOR=1.786	GT:AD:DP:GQ:PL	0/1:30,27:57:99:471,0,559	1/1:0,54:54:99:1249,161,0
NW_004765798.1	113837	.	C	G	21.20	PASS	AC=2;AF=0.5;AN=4;DP=12;ExcessHet=3.0103;FS=0.000;MLEAC=2;MLEAF=1.00;MQ=59.30;QD=10.60;SOR=2.303	GT:AD:DP:GQ:PL	0/0:.:10:1	1/1:0,2:2:6:47,6,0
NW_004765798.1	114280	.	C	T	47.71	PASS	AC=2;AF=0.5;AN=4;DP=13;ExcessHet=3.0103;FS=0.000;MLEAC=2;MLEAF=1.00;MQ=60.00;QD=15.90;SOR=2.833	GT:AD:DP:GQ:PL	0/0:.:10:1	1/1:0,3:3:9:74,9,0
NW_004765798.1	114849	.	G	A	23.19	PASS	AC=2;AF=0.5;AN=4;DP=12;ExcessHet=3.0103;FS=0.000;MLEAC=2;MLEAF=1.00;MQ=60.00;QD=11.60;SOR=2.303	GT:AD:DP:GQ:PL	0/0:.:10:1	1/1:0,2:2:6:49,6,0
NW_004765798.1	115136	.	T	A	24.19	PASS	AC=2;AF=0.5;AN=4;DP=12;ExcessHet=3.0103;FS=0.000;MLEAC=2;MLEAF=1.00;MQ=60.00;QD=12.09;SOR=2.303	GT:AD:DP:GQ:PL	0/0:.:10:1	1/1:0,2:2:6:50,6,0
NW_004765798.1	128182	.	C	T	23.19	PASS	AC=2;AF=0.5;AN=4;DP=12;ExcessHet=3.0103;FS=0.000;MLEAC=2;MLEAF=1.00;MQ=60.00;QD=11.60;SOR=2.303	GT:AD:DP:GQ:PL	0/0:.:10:1	1/1:0,2:2:6:49,6,0
NW_004765798.1	128299	.	AGGTGGT	A	45.17	PASS	AC=1;AF=0.25;AN=4;BaseQRankSum=-9.670e-01;ClippingRankSum=0.00;DP=13;ExcessHet=3.0103;FS=0.000;MLEAC=1;MLEAF=0.500;MQ=60.00;MQRankSum=0.00;QD=15.06;SOR=1.179	GT:AD:DP:GQ:PL	0/0:.:10:1	0/1:1,2:3:25:81,0,25
NW_004765798.1	129277	.	AG	A	33.13	PASS	AC=2;AF=0.5;AN=4;DP=11;ExcessHet=3.0103;FS=0.000;MLEAC=2;MLEAF=1.00;MQ=60.00;QD=33.13;SOR=1.609	GT:AD:DP:GQ:PGT:PID:PL	0/0:.:10:1	1/1:0,1:1:6:1|1:129277_AG_A:68,6,0
NW_004765798.1	129282	.	G	A	42.17	PASS	AC=2;AF=0.5;AN=4;DP=12;ExcessHet=3.0103;FS=0.000;MLEAC=2;MLEAF=1.00;MQ=48.99;QD=21.09;SOR=2.303	GT:AD:DP:GQ:PGT:PID:PL	0/0:.:10:1	1/1:0,2:2:6:1|1:129277_AG_A:68,6,0
NW_004765798.1	131037	.	C	T	21.20	PASS	AC=2;AF=0.5;AN=4;DP=12;ExcessHet=3.0103;FS=0.000;MLEAC=2;MLEAF=1.00;MQ=60.00;QD=10.60;SOR=2.303	GT:AD:DP:GQ:PL	0/0:.:10:1	1/1:0,2:2:6:47,6,0
NW_004765799.1	38067	.	A	T	21.20	PASS	AC=2;AF=0.5;AN=4;DP=12;ExcessHet=3.0103;FS=0.000;MLEAC=2;MLEAF=1.00;MQ=60.00;QD=10.60;SOR=2.303	GT:AD:DP:GQ:PL	0/0:.:10:1	1/1:0,2:2:6:47,6,0
NW_004765800.1	938	.	T	G	132.46	PASS	AC=2;AF=0.5;AN=4;DP=13;ExcessHet=3.0103;FS=0.000;MLEAC=2;MLEAF=1.00;MQ=60.00;QD=31.56;SOR=2.833	GT:AD:DP:GQ:PGT:PID:PL	0/0:.:10:1	1/1:0,3:3:12:1|1:938_T_G:159,12,0
NW_004765800.1	1055	.	G	A	67.46	PASS	AC=2;AF=0.5;AN=4;DP=14;ExcessHet=3.0103;FS=0.000;MLEAC=2;MLEAF=1.00;MQ=60.00;QD=16.87;SOR=3.258	GT:AD:DP:GQ:PL	0/0:.:10:1	1/1:0,4:4:12:94,12,0
NW_004765800.1	4503	.	G	A	1719.19	PASS	AC=3;AF=0.75;AN=4;BaseQRankSum=0.639;ClippingRankSum=0.00;DP=78;ExcessHet=3.0103;FS=0.000;MLEAC=3;MLEAF=0.750;MQ=60.00;MQRankSum=0.00;QD=22.04;ReadPosRankSum=1.34;SOR=2.833	GT:AD:DP:GQ:PGT:PID:PL	0/1:12,24:36:99:.:.:450,0,166	1/1:3,39:42:58:1|1:4503_G_A:1299,58,0
NW_004765800.1	4810	.	C	T	1540.19	PASS	AC=3;AF=0.75;AN=4;BaseQRankSum=2.12;ClippingRankSum=0.00;DP=72;ExcessHet=3.0103;FS=7.434;MLEAC=3;MLEAF=0.750;MQ=60.00;MQRankSum=0.00;QD=21.39;ReadPosRankSum=0.469;SOR=4.457	GT:AD:DP:GQ:PGT:PID:PL	0/1:9,21:30:99:0|1:4792_A_G:770,0,267	1/1:4,38:42:32:.:.:800,32,0
NW_004765800.1	4960	.	C	T	280.19	PASS	AC=1;AF=0.25;AN=4;BaseQRankSum=4.72;ClippingRankSum=0.00;DP=81;ExcessHet=3.0103;FS=4.871;MLEAC=1;MLEAF=0.250;MQ=94.00;MQRankSum=0.00;QD=8.49;ReadPosRankSum=-2.020e-01;SOR=1.773	GT:AD:DP:GQ:PL	0/1:16,17:33:99:310,0,280	0/0:45,3:48:69:0,69,999
NW_004765800.1	5143	.	A	G	78.19	PASS	AC=1;AF=0.25;AN=4;BaseQRankSum=2.47;ClippingRankSum=0.00;DP=48;ExcessHet=3.0103;FS=0.000;MLEAC=1;MLEAF=0.250;MQ=60.00;MQRankSum=0.00;QD=4.60;ReadPosRankSum=-2.122e+00;SOR=0.120	GT:AD:DP:GQ:PL	0/1:13,4:17:99:108,0,232	0/0:31,0:31:90:0,90,735
NW_004765800.1	5172	.	A	T	937.84	PASS	AC=3;AF=0.75;AN=4;BaseQRankSum=3.42;ClippingRankSum=0.00;DP=50;ExcessHet=3.0103;FS=0.000;MLEAC=3;MLEAF=0.750;MQ=60.00;MQRankSum=0.00;QD=18.76;ReadPosRankSum=1.36;SOR=3.745	GT:AD:DP:GQ:PL	0/1:3,16:19:11:343,0,11	1/1:3,28:31:25:624,25,0
NW_004765800.1	5653	.	A	C	654.19	PASS	AC=3;AF=0.75;AN=4;BaseQRankSum=1.33;ClippingRankSum=0.00;DP=44;ExcessHet=3.0103;FS=0.000;MLEAC=3;MLEAF=0.750;MQ=60.00;MQRankSum=0.00;QD=14.87;ReadPosRankSum=0.146;SOR=2.636	GT:AD:DP:GQ:PL	0/1:7,12:19:96:214,0,96	1/1:2,23:25:40:470,40,0
NW_004765800.1	5770	.	C	T	906.24	PASS	AC=3;AF=0.75;AN=4;BaseQRankSum=5.20;ClippingRankSum=0.00;DP=46;ExcessHet=3.0103;FS=0.000;MLEAC=3;MLEAF=0.750;MQ=60.00;MQRankSum=0.00;QD=19.70;ReadPosRankSum=1.78;SOR=3.912	GT:AD:DP:GQ:PL	0/1:4,16:20:22:342,0,22	1/1:1,25:26:54:594,54,0
NW_004765800.1	5851	.	C	A,G	1346.20	PASS	AC=3,1;AF=0.75,0.25;AN=4;DP=60;ExcessHet=3.0103;FS=0.000;MLEAC=3,1;MLEAF=0.750,0.250;MQ=60.00;QD=22.44;SOR=8.222	GT:AD:DP:GQ:PL	1/2:0,16,9:25:99:503,152,104,352,0,326	1/1:0,35,0:35:99:870,105,0,870,105,870
NW_004765800.1	5881	.	A	G	1047.19	PASS	AC=3;AF=0.75;AN=4;BaseQRankSum=3.33;ClippingRankSum=0.00;DP=63;ExcessHet=3.0103;FS=0.000;MLEAC=3;MLEAF=0.750;MQ=60.00;MQRankSum=0.00;QD=16.62;ReadPosRankSum=0.205;SOR=3.021	GT:AD:DP:GQ:PL	0/1:8,14:22:99:254,0,108	1/1:3,38:41:54:823,54,0
NW_004765800.1	5908	.	A	C	73.19	PASS	AC=1;AF=0.25;AN=4;BaseQRankSum=-2.849e+00;ClippingRankSum=0.00;DP=64;ExcessHet=3.0103;FS=0.000;MLEAC=1;MLEAF=0.250;MQ=89.13;MQRankSum=0.00;QD=2.52;ReadPosRankSum=0.796;SOR=0.048	GT:AD:DP:GQ:PL	0/1:21,8:29:99:103,0,431	0/0:32,3:35:33:0,33,690
NW_004765800.1	6217	.	T	C	394.28	PASS	AC=3;AF=0.75;AN=4;BaseQRankSum=0.00;ClippingRankSum=0.00;DP=13;ExcessHet=3.0103;FS=0.000;MLEAC=3;MLEAF=0.750;MQ=62.45;MQRankSum=-1.465e+00;QD=30.33;ReadPosRankSum=0.712;SOR=2.833	GT:AD:DP:GQ:PGT:PID:PL	0/1:2,5:7:21:0|1:6194_T_A:188,0,21	1/1:0,6:6:24:1|1:6194_T_A:236,24,0
NW_004765800.1	6786	.	C	T	23.19	PASS	AC=2;AF=0.5;AN=4;DP=12;ExcessHet=3.0103;FS=0.000;MLEAC=2;MLEAF=1.00;MQ=48.99;QD=11.60;SOR=2.303	GT:AD:DP:GQ:PL	1/1:0,2:2:6:49,6,0	0/0:.:10:1
NW_004765800.1	8952	.	G	GAA	133.15	PASS	AC=1;AF=0.25;AN=4;BaseQRankSum=-9.160e-01;ClippingRankSum=0.00;DP=65;ExcessHet=3.0103;FS=0.000;MLEAC=1;MLEAF=0.250;MQ=60.00;MQRankSum=0.00;QD=5.79;ReadPosRankSum=1.07;SOR=0.200	GT:AD:DP:GQ:PL	0/0:42,0:42:39:0,39,711	0/1:16,7:23:99:172,0,435
NW_004765800.1	8979	.	CAAA	CAAAA,C	500.15	PASS	AC=2,1;AF=0.5,0.25;AN=4;BaseQRankSum=-3.040e-01;ClippingRankSum=0.00;DP=30;ExcessHet=3.0103;FS=0.000;MLEAC=2,1;MLEAF=0.500,0.250;MQ=60.19;MQRankSum=0.00;QD=16.67;ReadPosRankSum=-2.130e-01;SOR=2.985	GT:AD:DP:GQ:PL	0/1:5,8,0:13:61:93,0,61,108,84,192	1/2:0,13,4:17:99:446,126,108,360,0,745
NW_004765800.1	8994	.	G	A	1076.19	PASS	AC=3;AF=0.75;AN=4;BaseQRankSum=0.088;ClippingRankSum=0.00;DP=49;ExcessHet=3.0103;FS=0.000;MLEAC=3;MLEAF=0.750;MQ=62.81;MQRankSum=1.27;QD=21.96;ReadPosRankSum=0.993;SOR=4.047	GT:AD:DP:GQ:PL	1/1:1,27:28:59:706,59,0	0/1:4,17:21:99:400,0,119
NW_004765800.1	9041	.	T	TTG	1566.15	PASS	AC=3;AF=0.75;AN=4;BaseQRankSum=-7.290e-01;ClippingRankSum=0.00;DP=56;ExcessHet=3.0103;FS=0.000;MLEAC=3;MLEAF=0.750;MQ=67.71;MQRankSum=4.95;QD=27.97;ReadPosRankSum=-2.740e-01;SOR=4.332	GT:AD:DP:GQ:PL	1/1:0,31:31:93:1072,93,0	0/1:5,20:25:61:533,0,61
NW_004765800.1	9495	.	TAAC	T	218.65	PASS	AC=3;AF=0.75;AN=4;BaseQRankSum=-4.310e-01;ClippingRankSum=0.00;DP=8;ExcessHet=3.0103;FS=0.000;MLEAC=3;MLEAF=0.750;MQ=62.36;MQRankSum=0.00;QD=27.33;ReadPosRankSum=0.967;SOR=2.833	GT:AD:DP:GQ:PL	0/1:1,2:3:14:66,0,14	1/1:0,5:5:15:191,15,0
NW_004765800.1	9653	.	G	A	531.19	PASS	AC=3;AF=0.75;AN=4;BaseQRankSum=0.696;ClippingRankSum=0.00;DP=32;ExcessHet=3.0103;FS=0.000;MLEAC=3;MLEAF=0.750;MQ=60.00;MQRankSum=0.00;QD=16.60;ReadPosRankSum=-1.930e-01;SOR=3.126	GT:AD:DP:GQ:PL	1/1:1,17:18:30:379,30,0	0/1:4,10:14:52:182,0,52
NW_004765800.1	10207	.	T	C	61.19	PASS	AC=2;AF=0.5;AN=4;DP=3;ExcessHet=0.7918;FS=0.000;MLEAC=3;MLEAF=0.750;MQ=60.00;QD=30.60;SOR=0.693	GT:AD:DP:GQ:PGT:PID:PL	0/0:1,0:1:3:.:.:0,3,25	1/1:0,2:2:6:1|1:10207_T_C:90,6,0
NW_004765800.1	10209	.	T	C	61.19	PASS	AC=2;AF=0.5;AN=4;DP=3;ExcessHet=0.7918;FS=0.000;MLEAC=3;MLEAF=0.750;MQ=60.00;QD=30.60;SOR=0.693	GT:AD:DP:GQ:PGT:PID:PL	0/0:1,0:1:3:.:.:0,3,25	1/1:0,2:2:6:1|1:10207_T_C:90,6,0
NW_004765800.1	10728	.	G	A	82.87	PASS	AC=1;AF=0.25;AN=4;BaseQRankSum=-1.032e+00;ClippingRankSum=0.00;DP=42;ExcessHet=3.9794;FS=0.000;MLEAC=2;MLEAF=0.500;MQ=60.00;MQRankSum=0.00;QD=4.36;ReadPosRankSum=2.20;SOR=0.321	GT:AD:DP:GQ:PL	0/0:23,0:23:0:0,0,404	0/1:12,7:19:99:109,0,239
NW_004765800.1	11232	.	C	T	123.19	PASS	AC=1;AF=0.25;AN=4;BaseQRankSum=-3.044e+00;ClippingRankSum=0.00;DP=56;ExcessHet=3.0103;FS=0.000;MLEAC=1;MLEAF=0.250;MQ=60.00;MQRankSum=0.00;QD=4.93;ReadPosRankSum=1.36;SOR=0.387	GT:AD:DP:GQ:PL	0/0:31,0:31:70:0,70,700	0/1:15,10:25:99:153,0,270
NW_004765800.1	11622	.	C	G	187.19	PASS	AC=1;AF=0.25;AN=4;BaseQRankSum=-1.950e-01;ClippingRankSum=0.00;DP=78;ExcessHet=3.0103;FS=0.000;MLEAC=1;MLEAF=0.250;MQ=90.88;MQRankSum=0.00;QD=5.51;ReadPosRankSum=0.816;SOR=0.081	GT:AD:DP:GQ:PL	0/0:41,3:44:61:0,61,912	0/1:20,14:34:99:217,0,368
NW_004765800.1	12286	.	T	G	43.17	PASS	AC=2;AF=0.5;AN=4;DP=11;ExcessHet=3.0103;FS=0.000;MLEAC=2;MLEAF=1.00;MQ=48.99;QD=32.99;SOR=1.609	GT:AD:DP:GQ:PGT:PID:PL	1/1:0,1:1:6:1|1:12261_A_G:69,6,0	0/0:.:10:1
NW_004765800.1	12500	.	G	A	95.87	PASS	AC=1;AF=0.25;AN=4;BaseQRankSum=3.33;ClippingRankSum=0.00;DP=75;ExcessHet=3.9794;FS=0.000;MLEAC=2;MLEAF=0.500;MQ=60.00;MQRankSum=0.00;QD=2.91;ReadPosRankSum=1.13;SOR=0.148	GT:AD:DP:GQ:PL	0/0:42,0:42:0:0,0,747	0/1:24,9:33:99:122,0,480
NW_004765800.1	12561	.	A	G	67.28	PASS	AC=1;AF=0.25;AN=4;BaseQRankSum=-1.245e+00;ClippingRankSum=0.00;DP=40;ExcessHet=3.0103;FS=0.000;MLEAC=1;MLEAF=0.250;MQ=60.00;MQRankSum=0.00;QD=3.74;ReadPosRankSum=1.02;SOR=0.368	GT:AD:DP:GQ:PL	0/0:22,0:22:18:0,18,425	0/1:11,7:18:97:97,0,212
NW_004765800.1	12856	.	G	T	312.19	PASS	AC=1;AF=0.25;AN=4;BaseQRankSum=5.02;ClippingRankSum=0.00;DP=89;ExcessHet=3.0103;FS=0.000;MLEAC=1;MLEAF=0.250;MQ=60.00;MQRankSum=0.00;QD=7.26;ReadPosRankSum=-5.100e-02;SOR=0.487	GT:AD:DP:GQ:PL	0/0:46,0:46:63:0,63,954	0/1:24,19:43:99:342,0,406
NW_004765800.1	15173	.	G	T	53.17	PASS	AC=2;AF=0.5;AN=4;DP=12;ExcessHet=3.0103;FS=0.000;MLEAC=2;MLEAF=1.00;MQ=60.00;QD=26.58;SOR=2.303	GT:AD:DP:GQ:PGT:PID:PL	1/1:0,2:2:6:1|1:15173_G_T:79,6,0	0/0:.:10:1
NW_004765800.1	15174	.	C	T	53.17	PASS	AC=2;AF=0.5;AN=4;DP=12;ExcessHet=3.0103;FS=0.000;MLEAC=2;MLEAF=1.00;MQ=60.00;QD=26.58;SOR=2.303	GT:AD:DP:GQ:PGT:PID:PL	1/1:0,2:2:6:1|1:15173_G_T:79,6,0	0/0:.:10:1
NW_004765800.1	15347	.	T	C	825.22	PASS	AC=3;AF=0.75;AN=4;BaseQRankSum=-4.097e+00;ClippingRankSum=0.00;DP=63;ExcessHet=3.0103;FS=0.000;MLEAC=3;MLEAF=0.750;MQ=60.00;MQRankSum=0.00;QD=13.10;ReadPosRankSum=0.735;SOR=2.194	GT:AD:DP:GQ:PL	1/1:3,30:33:22:580,22,0	0/1:13,17:30:99:275,0,233
NW_004765800.1	15959	.	TTGTA	T	55.13	PASS	AC=2;AF=0.5;AN=4;DP=12;ExcessHet=3.0103;FS=0.000;MLEAC=2;MLEAF=1.00;MQ=48.99;QD=27.57;SOR=2.303	GT:AD:DP:GQ:PL	1/1:0,2:2:6:90,6,0	0/0:.:10:1
NW_004765800.1	16171	.	CCAA	C	139.83	PASS	AC=1;AF=0.25;AN=4;BaseQRankSum=-8.870e-01;ClippingRankSum=0.00;DP=18;ExcessHet=3.0103;FS=0.000;MLEAC=2;MLEAF=0.500;MQ=66.83;MQRankSum=-1.029e+00;QD=17.48;ReadPosRankSum=-7.030e-01;SOR=1.179	GT:AD:DP:GQ:PL	0/1:3,5:8:99:175,0,108	0/0:10,0:10:0:0,0,126
NW_004765800.1	16354	.	A	AAAAACC	99.67	PASS	AC=2;AF=0.5;AN=4;DP=12;ExcessHet=3.0103;FS=0.000;MLEAC=2;MLEAF=1.00;MQ=51.96;QD=27.29;SOR=2.303	GT:AD:DP:GQ:PGT:PID:PL	1/1:0,2:2:9:1|1:16354_A_AAAAACC:135,9,0	0/0:.:10:1
NW_004765800.1	16355	.	G	GA	99.67	PASS	AC=2;AF=0.5;AN=4;DP=13;ExcessHet=3.0103;FS=0.000;MLEAC=2;MLEAF=1.00;MQ=55.00;QD=33.22;SOR=2.833	GT:AD:DP:GQ:PGT:PID:PL	1/1:0,3:3:9:1|1:16354_A_AAAAACC:135,9,0	0/0:.:10:1
NW_004765800.1	23557	.	A	T	49.71	PASS	AC=2;AF=0.5;AN=4;DP=13;ExcessHet=3.0103;FS=0.000;MLEAC=2;MLEAF=1.00;MQ=60.00;QD=16.57;SOR=2.833	GT:AD:DP:GQ:PL	0/0:.:10:1	1/1:0,3:3:9:76,9,0
NW_004765800.1	24154	.	T	A	45.17	PASS	AC=2;AF=0.5;AN=4;DP=12;ExcessHet=3.0103;FS=0.000;MLEAC=2;MLEAF=1.00;MQ=42.43;QD=22.59;SOR=2.303	GT:AD:DP:GQ:PGT:PID:PL	0/0:.:10:1	1/1:0,2:2:6:1|1:24154_T_A:71,6,0
NW_004765800.1	24155	.	G	GT	36.13	PASS	AC=2;AF=0.5;AN=4;DP=12;ExcessHet=3.0103;FS=0.000;MLEAC=2;MLEAF=1.00;MQ=42.43;QD=18.07;SOR=2.303	GT:AD:DP:GQ:PGT:PID:PL	0/0:.:10:1	1/1:0,2:2:6:1|1:24154_T_A:71,6,0
NW_004765800.1	24849	.	T	C	627.19	PASS	AC=3;AF=0.75;AN=4;BaseQRankSum=-1.512e+00;ClippingRankSum=0.00;DP=35;ExcessHet=3.0103;FS=0.000;MLEAC=3;MLEAF=0.750;MQ=60.00;MQRankSum=0.00;QD=17.92;ReadPosRankSum=0.554;SOR=3.737	GT:AD:DP:GQ:PL	0/1:4,12:16:53:222,0,53	1/1:0,19:19:56:435,56,0
NW_004765800.1	24945	.	G	A	21.31	PASS	AC=1;AF=0.25;AN=4;BaseQRankSum=-1.282e+00;ClippingRankSum=0.00;DP=13;ExcessHet=3.0103;FS=0.000;MLEAC=1;MLEAF=0.250;MQ=60.00;MQRankSum=0.00;QD=3.55;ReadPosRankSum=1.28;SOR=0.132	GT:AD:DP:GQ:PL	0/1:3,3:6:51:51,0,53	0/0:7,0:7:18:0,18,270
NW_004765800.1	25002	.	A	C	52.86	PASS	AC=1;AF=0.25;AN=4;BaseQRankSum=-2.260e+00;ClippingRankSum=0.00;DP=14;ExcessHet=3.0103;FS=3.424;MLEAC=1;MLEAF=0.250;MQ=60.00;MQRankSum=0.00;QD=4.81;ReadPosRankSum=-5.310e-01;SOR=0.074	GT:AD:DP:GQ:PL	0/1:5,6:11:77:82,0,77	0/0:3,0:3:9:0,9,64
NW_004765800.1	25542	.	T	C	61.28	PASS	AC=1;AF=0.25;AN=4;BaseQRankSum=-2.853e+00;ClippingRankSum=0.00;DP=31;ExcessHet=3.0103;FS=4.523;MLEAC=1;MLEAF=0.250;MQ=60.00;MQRankSum=0.00;QD=3.60;ReadPosRankSum=1.70;SOR=0.061	GT:AD:DP:GQ:PL	0/1:11,6:17:91:91,0,208	0/0:14,0:14:18:0,18,299
NW_004765800.1	26174	.	T	C	149.32	PASS	AC=3;AF=0.75;AN=4;BaseQRankSum=-6.740e-01;ClippingRankSum=0.00;DP=15;ExcessHet=3.0103;FS=5.740;MLEAC=2;MLEAF=0.500;MQ=60.00;MQRankSum=0.00;QD=9.95;ReadPosRankSum=0.598;SOR=3.611	GT:AD:DP:GQ:PL	0/1:3,3:6:39:39,0,54	1/1:1,8:9:1:137,1,0
NW_004765800.1	29593	.	T	A	190.13	PASS	AC=3;AF=0.75;AN=4;BaseQRankSum=0.967;ClippingRankSum=0.00;DP=12;ExcessHet=3.0103;FS=0.000;MLEAC=4;MLEAF=1.00;MQ=60.00;MQRankSum=0.00;QD=15.84;ReadPosRankSum=0.967;SOR=2.670	GT:AD:DP:GQ:PL	0/1:1,2:3:1:41,0,1	1/1:1,8:9:2:173,2,0
NW_004765800.1	30055	.	T	C	47.87	PASS	AC=1;AF=0.25;AN=4;BaseQRankSum=0.00;ClippingRankSum=0.00;DP=14;ExcessHet=3.0103;FS=0.000;MLEAC=2;MLEAF=0.500;MQ=60.00;MQRankSum=0.00;QD=6.84;ReadPosRankSum=0.00;SOR=0.941	GT:AD:DP:GQ:PL	0/1:3,4:7:50:74,0,50	0/0:7,0:7:0:0,0,106
NW_004765800.1	30091	.	G	A	66.89	PASS	AC=2;AF=0.5;AN=4;DP=11;ExcessHet=3.0103;FS=0.000;MLEAC=3;MLEAF=0.750;MQ=60.00;QD=16.72;SOR=3.258	GT:AD:DP:GQ:PL	1/1:0,4:4:12:95,12,0	0/0:7,0:7:0:0,0,77
NW_004765800.1	30175	.	A	T	54.34	PASS	AC=1;AF=0.25;AN=4;BaseQRankSum=0.00;ClippingRankSum=0.00;DP=14;ExcessHet=3.0103;FS=0.000;MLEAC=1;MLEAF=0.250;MQ=60.00;MQRankSum=0.00;QD=10.87;ReadPosRankSum=1.28;SOR=1.981	GT:AD:DP:GQ:PL	0/0:9,0:9:27:0,27,230	0/1:1,4:5:10:84,0,10
NW_004765800.1	37778	.	A	AAAT	118.93	PASS	AC=2;AF=0.5;AN=4;DP=5;ExcessHet=0.7918;FS=0.000;MLEAC=3;MLEAF=0.750;MQ=67.64;QD=29.73;SOR=1.609	GT:AD:DP:GQ:PL	0/0:1,0:1:3:0,3,23	1/1:0,4:4:12:158,12,0
NW_004765800.1	38299	.	GTTC	G	71.41	PASS	AC=2;AF=0.5;AN=4;DP=6;ExcessHet=0.7918;FS=0.000;MLEAC=2;MLEAF=0.500;MQ=60.00;QD=27.63;SOR=2.303	GT:AD:DP:GQ:PGT:PID:PL	0/0:4,0:4:12:.:.:0,12,85	1/1:0,2:2:9:1|1:38299_GTTC_G:113,9,0
NW_004765800.1	38356	.	T	C	51.19	PASS	AC=1;AF=0.25;AN=4;BaseQRankSum=-2.260e+00;ClippingRankSum=0.00;DP=24;ExcessHet=3.0103;FS=0.000;MLEAC=1;MLEAF=0.250;MQ=60.00;MQRankSum=0.00;QD=4.65;ReadPosRankSum=5.000e-03;SOR=0.551	GT:AD:DP:GQ:PL	0/1:6,5:11:81:81,0,106	0/0:13,0:13:39:0,39,283
NW_004765800.1	52329	.	G	A	32.71	PASS	AC=2;AF=0.5;AN=4;DP=13;ExcessHet=3.0103;FS=0.000;MLEAC=2;MLEAF=1.00;MQ=51.96;QD=10.90;SOR=2.833	GT:AD:DP:GQ:PL	1/1:0,3:3:9:59,9,0	0/0:.:10:1
NW_004765800.1	52640	.	G	GTTT	45.13	PASS	AC=2;AF=0.5;AN=4;DP=12;ExcessHet=3.0103;FS=0.000;MLEAC=2;MLEAF=1.00;MQ=70.00;QD=22.57;SOR=2.303	GT:AD:DP:GQ:PL	0/0:.:10:1	1/1:0,2:2:6:80,6,0
NW_004765800.1	52741	.	A	G	64.17	PASS	AC=2;AF=0.5;AN=4;DP=12;ExcessHet=3.0103;FS=0.000;MLEAC=2;MLEAF=1.00;MQ=60.00;QD=32.08;SOR=2.303	GT:AD:DP:GQ:PGT:PID:PL	1/1:0,2:2:6:1|1:52741_A_G:90,6,0	0/0:.:10:1
NW_004765800.1	52747	.	T	C	64.17	PASS	AC=2;AF=0.5;AN=4;DP=12;ExcessHet=3.0103;FS=0.000;MLEAC=2;MLEAF=1.00;MQ=60.00;QD=32.08;SOR=2.303	GT:AD:DP:GQ:PGT:PID:PL	1/1:0,2:2:6:1|1:52741_A_G:90,6,0	0/0:.:10:1
NW_004765800.1	63289	.	C	T	286.87	PASS	AC=1;AF=0.25;AN=4;BaseQRankSum=2.36;ClippingRankSum=0.00;DP=23;ExcessHet=3.9794;FS=0.000;MLEAC=2;MLEAF=0.500;MQ=60.00;MQRankSum=0.00;QD=23.91;ReadPosRankSum=3.000e-03;SOR=1.445	GT:AD:DP:GQ:PGT:PID:PL	0/1:4,8:12:99:0|1:63289_C_T:313,0,144	0/0:11,0:11:0:.:.:0,0,160
NW_004765800.1	63475	.	C	A	138.73	PASS	AC=1;AF=0.25;AN=4;BaseQRankSum=0.998;ClippingRankSum=0.00;DP=22;ExcessHet=3.0103;FS=4.973;MLEAC=1;MLEAF=0.250;MQ=81.24;MQRankSum=0.00;QD=11.56;ReadPosRankSum=0.253;SOR=0.047	GT:AD:DP:GQ:PGT:PID:PL	0/1:7,5:12:99:0|1:63475_C_A:168,0,279	0/0:8,2:10:10:.:.:0,10,161
NW_004765800.1	63499	.	A	G	126.87	PASS	AC=1;AF=0.25;AN=4;BaseQRankSum=-1.111e+00;ClippingRankSum=0.00;DP=33;ExcessHet=3.9794;FS=0.000;MLEAC=2;MLEAF=0.500;MQ=60.00;MQRankSum=0.00;QD=7.46;ReadPosRankSum=2.91;SOR=0.193	GT:AD:DP:GQ:PGT:PID:PL	0/1:12,5:17:99:0|1:63475_C_A:153,0,365	0/0:16,0:16:0:.:.:0,0,245
NW_004765800.1	63598	.	A	T	103.87	PASS	AC=1;AF=0.25;AN=4;BaseQRankSum=0.524;ClippingRankSum=0.00;DP=12;ExcessHet=3.0103;FS=0.000;MLEAC=2;MLEAF=0.500;MQ=60.00;MQRankSum=0.00;QD=17.31;ReadPosRankSum=0.842;SOR=1.329	GT:AD:DP:GQ:PGT:PID:PL	0/0:6,0:6:0:.:.:0,0,100	0/1:2,4:6:29:0|1:63598_A_T:130,0,29
NW_004765800.1	64365	.	T	C	191.87	PASS	AC=1;AF=0.25;AN=4;BaseQRankSum=-4.332e+00;ClippingRankSum=0.00;DP=52;ExcessHet=3.0103;FS=0.000;MLEAC=2;MLEAF=0.500;MQ=60.00;MQRankSum=0.00;QD=7.99;ReadPosRankSum=1.18;SOR=1.270	GT:AD:DP:GQ:PL	0/0:28,0:28:0:0,0,37	0/1:9,15:24:99:218,0,153
NW_004765800.1	65298	.	T	A	44.17	PASS	AC=2;AF=0.5;AN=4;DP=12;ExcessHet=3.0103;FS=0.000;MLEAC=2;MLEAF=1.00;MQ=60.00;QD=22.09;SOR=2.303	GT:AD:DP:GQ:PGT:PID:PL	1/1:0,2:2:6:1|1:65284_A_G:70,6,0	0/0:.:10:1
NW_004765800.1	71510	.	ACCGCCG	A	439.23	PASS	AC=3;AF=0.75;AN=4;BaseQRankSum=0.180;ClippingRankSum=0.00;DP=14;ExcessHet=3.0103;FS=0.000;MLEAC=3;MLEAF=0.750;MQ=60.43;MQRankSum=0.180;QD=31.37;SOR=3.912	GT:AD:DP:GQ:PL	1/1:0,7:7:21:243,21,0	0/1:1,6:7:66:226,0,66
NW_004765800.1	78381	.	C	G	20	PASS	AC=2;AF=0.5;AN=4;DP=11;ExcessHet=3.0103;FS=0.000;MLEAC=2;MLEAF=1.00;MQ=60.00;QD=20.00;SOR=1.609	GT:AD:DP:GQ:PGT:PID:PL	1/1:0,1:1:3:1|1:78381_C_G:45,3,0	0/0:.:10:1
NW_004765800.1	78399	.	T	C	43.17	PASS	AC=2;AF=0.5;AN=4;DP=12;ExcessHet=3.0103;FS=0.000;MLEAC=2;MLEAF=1.00;MQ=60.00;QD=21.59;SOR=2.303	GT:AD:DP:GQ:PGT:PID:PL	1/1:0,2:2:6:1|1:78381_C_G:69,6,0	0/0:.:10:1
NW_004765800.1	79283	.	C	CAT	49.83	PASS	AC=1;AF=0.25;AN=4;BaseQRankSum=0.00;ClippingRankSum=0.00;DP=9;ExcessHet=3.0103;FS=0.000;MLEAC=2;MLEAF=0.500;MQ=65.19;MQRankSum=1.96;QD=8.31;ReadPosRankSum=-1.890e-01;SOR=0.693	GT:AD:DP:GQ:PL	0/0:3,0:3:0:0,0,25	0/1:3,3:6:85:85,0,88
NW_004765800.1	79311	.	A	T	153.33	PASS	AC=2;AF=0.5;AN=4;DP=15;ExcessHet=3.0103;FS=0.000;MLEAC=2;MLEAF=1.00;MQ=52.32;QD=30.67;SOR=3.611	GT:AD:DP:GQ:PGT:PID:PL	0/0:.:10:1	1/1:0,5:5:15:1|1:79311_A_T:180,15,0
NW_004765800.1	79319	.	T	G	153.33	PASS	AC=2;AF=0.5;AN=4;DP=13;ExcessHet=3.0103;FS=0.000;MLEAC=2;MLEAF=1.00;MQ=54.22;QD=33.86;SOR=2.833	GT:AD:DP:GQ:PGT:PID:PL	0/0:.:10:1	1/1:0,3:3:15:1|1:79311_A_T:180,15,0
NW_004765800.1	79372	.	ATT	A	27.23	PASS	AC=2;AF=0.5;AN=4;DP=3;ExcessHet=0.7918;FS=0.000;MLEAC=3;MLEAF=0.750;MQ=65.19;QD=13.62;SOR=2.303	GT:AD:DP:GQ:PL	0/0:1,0:1:3:0,3,19	1/1:0,2:2:6:65,6,0
NW_004765800.1	82949	.	CATACATAT	C	34.13	PASS	AC=2;AF=0.5;AN=4;DP=12;ExcessHet=3.0103;FS=0.000;MLEAC=2;MLEAF=1.00;MQ=50.44;QD=17.07;SOR=2.303	GT:AD:DP:GQ:PL	0/0:.:10:1	1/1:0,2:2:6:69,6,0
NW_004765800.1	86841	.	A	C	65.87	PASS	AC=1;AF=0.25;AN=4;BaseQRankSum=-3.290e+00;ClippingRankSum=0.00;DP=24;ExcessHet=3.0103;FS=0.000;MLEAC=2;MLEAF=0.500;MQ=60.00;MQRankSum=0.00;QD=3.87;ReadPosRankSum=-4.020e-01;SOR=0.293	GT:AD:DP:GQ:PL	0/0:7,0:7:0:0,0,29	0/1:11,6:17:92:92,0,227
NW_004765800.1	94304	.	C	T	47.71	PASS	AC=2;AF=0.5;AN=4;DP=13;ExcessHet=3.0103;FS=0.000;MLEAC=2;MLEAF=1.00;MQ=51.96;QD=15.90;SOR=2.833	GT:AD:DP:GQ:PL	1/1:0,3:3:9:74,9,0	0/0:.:10:1
NW_004765800.1	94317	.	A	G	71.46	PASS	AC=2;AF=0.5;AN=4;DP=14;ExcessHet=3.0103;FS=0.000;MLEAC=2;MLEAF=1.00;MQ=60.00;QD=17.87;SOR=3.258	GT:AD:DP:GQ:PL	1/1:0,4:4:12:98,12,0	0/0:.:10:1
NW_004765800.1	94546	.	T	A	22.05	PASS	AC=2;AF=0.5;AN=4;DP=8;ExcessHet=3.0103;FS=0.000;MLEAC=3;MLEAF=0.750;MQ=60.00;QD=11.02;SOR=2.303	GT:AD:DP:GQ:PL	0/0:6,0:6:0:0,0,41	1/1:0,2:2:6:49,6,0
NW_004765800.1	100719	.	A	G	44.71	PASS	AC=2;AF=0.5;AN=4;DP=13;ExcessHet=3.0103;FS=0.000;MLEAC=2;MLEAF=1.00;MQ=60.00;QD=14.90;SOR=2.833	GT:AD:DP:GQ:PL	1/1:0,3:3:9:71,9,0	0/0:.:10:1
NW_004765800.1	100788	.	G	A	21.20	PASS	AC=2;AF=0.5;AN=4;DP=12;ExcessHet=3.0103;FS=0.000;MLEAC=2;MLEAF=1.00;MQ=60.00;QD=10.60;SOR=2.303	GT:AD:DP:GQ:PL	1/1:0,2:2:6:47,6,0	0/0:.:10:1
NW_004765800.1	101662	.	T	A	53.17	PASS	AC=2;AF=0.5;AN=4;DP=12;ExcessHet=3.0103;FS=0.000;MLEAC=2;MLEAF=1.00;MQ=60.00;QD=26.58;SOR=0.693	GT:AD:DP:GQ:PGT:PID:PL	1/1:0,2:2:6:1|1:101566_TCCTCACTAGACACCTTAAATTTTTTACCCCCACCACACATACTCTTAATTTCAAATTTATCAAACTGCGGGGCCCGGATAATAAAAC_T:79,6,0	0/0:.:10:1
NW_004765800.1	101666	.	A	G	53.17	PASS	AC=2;AF=0.5;AN=4;DP=12;ExcessHet=3.0103;FS=0.000;MLEAC=2;MLEAF=1.00;MQ=60.00;QD=26.58;SOR=0.693	GT:AD:DP:GQ:PGT:PID:PL	1/1:0,2:2:6:1|1:101566_TCCTCACTAGACACCTTAAATTTTTTACCCCCACCACACATACTCTTAATTTCAAATTTATCAAACTGCGGGGCCCGGATAATAAAAC_T:79,6,0	0/0:.:10:1
NW_004765800.1	101941	.	A	G	64.17	PASS	AC=2;AF=0.5;AN=4;DP=12;ExcessHet=3.0103;FS=0.000;MLEAC=2;MLEAF=1.00;MQ=60.00;QD=32.08;SOR=2.303	GT:AD:DP:GQ:PGT:PID:PL	1/1:0,2:2:6:1|1:101941_A_G:90,6,0	0/0:.:10:1
NW_004765800.1	101950	.	G	A	64.17	PASS	AC=2;AF=0.5;AN=4;DP=12;ExcessHet=3.0103;FS=0.000;MLEAC=2;MLEAF=1.00;MQ=60.00;QD=32.08;SOR=2.303	GT:AD:DP:GQ:PGT:PID:PL	1/1:0,2:2:6:1|1:101941_A_G:90,6,0	0/0:.:10:1
NW_004765800.1	102055	.	T	C	194.93	PASS	AC=3;AF=0.75;AN=4;BaseQRankSum=-1.150e+00;ClippingRankSum=0.00;DP=8;ExcessHet=3.0103;FS=0.000;MLEAC=3;MLEAF=0.750;MQ=60.00;MQRankSum=0.00;QD=24.37;ReadPosRankSum=-3.190e-01;SOR=2.833	GT:AD:DP:GQ:PGT:PID:PL	1/1:0,4:4:12:1|1:102055_T_C:168,12,0	0/1:1,3:4:13:.:.:56,0,13
NW_004765800.1	106158	.	GT	G	158.40	PASS	AC=1;AF=0.25;AN=4;BaseQRankSum=1.16;ClippingRankSum=0.00;DP=16;ExcessHet=3.0103;FS=3.522;MLEAC=1;MLEAF=0.250;MQ=62.50;MQRankSum=0.967;QD=15.84;ReadPosRankSum=0.00;SOR=0.859	GT:AD:DP:GQ:PL	0/0:6,0:6:6:0,6,90	0/1:2,8:10:30:196,0,30
NW_004765800.1	107243	.	T	A	79.20	PASS	AC=1;AF=0.25;AN=4;BaseQRankSum=1.03;ClippingRankSum=0.00;DP=19;ExcessHet=3.0103;FS=0.000;MLEAC=1;MLEAF=0.500;MQ=46.48;MQRankSum=0.00;QD=8.80;ReadPosRankSum=1.22;SOR=0.132	GT:AD:DP:GQ:PGT:PID:PL	0/1:7,2:9:99:0|1:107236_T_A:106,0,251	0/0:.:10:1
NW_004765800.1	109479	.	C	G	49.22	PASS	AC=2;AF=0.5;AN=4;DP=3;ExcessHet=0.7918;FS=0.000;MLEAC=3;MLEAF=0.750;MQ=60.00;QD=24.61;SOR=0.693	GT:AD:DP:GQ:PGT:PID:PL	1/1:0,2:2:6:1|1:109479_C_G:78,6,0	0/0:1,0:1:3:.:.:0,3,22
NW_004765800.1	109482	.	A	G	49.22	PASS	AC=2;AF=0.5;AN=4;DP=3;ExcessHet=0.7918;FS=0.000;MLEAC=3;MLEAF=0.750;MQ=60.00;QD=24.61;SOR=0.693	GT:AD:DP:GQ:PGT:PID:PL	1/1:0,2:2:6:1|1:109479_C_G:78,6,0	0/0:1,0:1:3:.:.:0,3,22
NW_004765800.1	110958	.	G	A	824.19	PASS	AC=3;AF=0.75;AN=4;BaseQRankSum=3.55;ClippingRankSum=0.00;DP=52;ExcessHet=3.0103;FS=2.486;MLEAC=3;MLEAF=0.750;MQ=60.00;MQRankSum=0.00;QD=15.85;ReadPosRankSum=2.70;SOR=0.362	GT:AD:DP:GQ:PL	0/1:10,11:21:99:209,0,171	1/1:3,28:31:45:645,45,0
NW_004765800.1	111937	.	C	T	405.28	PASS	AC=3;AF=0.75;AN=4;BaseQRankSum=2.85;ClippingRankSum=0.00;DP=32;ExcessHet=3.0103;FS=0.000;MLEAC=3;MLEAF=0.750;MQ=60.00;MQRankSum=0.00;QD=12.66;ReadPosRankSum=-4.970e-01;SOR=1.473	GT:AD:DP:GQ:PL	0/1:10,8:18:99:135,0,162	1/1:1,13:14:18:300,18,0
NW_004765800.1	111969	.	A	G	67.89	PASS	AC=2;AF=0.5;AN=4;DP=9;ExcessHet=3.0103;FS=0.000;MLEAC=3;MLEAF=0.750;MQ=60.00;QD=16.97;SOR=3.258	GT:AD:DP:GQ:PL	0/0:5,0:5:0:0,0,71	1/1:0,4:4:12:96,12,0
NW_004765800.1	114128	.	A	T	1280.32	PASS	AC=3;AF=0.75;AN=4;BaseQRankSum=0.155;ClippingRankSum=0.00;DP=63;ExcessHet=3.0103;FS=4.502;MLEAC=4;MLEAF=1.00;MQ=60.00;MQRankSum=0.00;QD=20.32;ReadPosRankSum=1.25;SOR=0.384	GT:AD:DP:GQ:PL	0/1:3,22:25:1:443,0,1	1/1:1,37:38:88:863,88,0
NW_004765800.1	117054	.	T	TAA	27.14	PASS	AC=2;AF=0.5;AN=4;DP=12;ExcessHet=3.0103;FS=0.000;MLEAC=2;MLEAF=1.00;MQ=70.00;QD=13.57;SOR=0.693	GT:AD:DP:GQ:PL	0/0:.:10:1	1/1:0,2:2:6:62,6,0
NW_004765801.1	82571	.	G	A	47.71	PASS	AC=2;AF=0.5;AN=4;DP=13;ExcessHet=3.0103;FS=0.000;MLEAC=2;MLEAF=1.00;MQ=60.00;QD=15.90;SOR=2.833	GT:AD:DP:GQ:PL	0/0:.:10:1	1/1:0,3:3:9:74,9,0
NW_004765801.1	82618	.	G	C	47.71	PASS	AC=2;AF=0.5;AN=4;DP=13;ExcessHet=3.0103;FS=0.000;MLEAC=2;MLEAF=1.00;MQ=60.00;QD=15.90;SOR=2.833	GT:AD:DP:GQ:PL	0/0:.:10:1	1/1:0,3:3:9:74,9,0
NW_004765801.1	164343	.	A	T	23.19	PASS	AC=2;AF=0.5;AN=4;DP=12;ExcessHet=3.0103;FS=0.000;MLEAC=2;MLEAF=1.00;MQ=42.43;QD=11.60;SOR=2.303	GT:AD:DP:GQ:PL	0/0:.:10:1	1/1:0,2:2:6:49,6,0
NW_004765802.1	16976	.	T	C	41.71	PASS	AC=2;AF=0.5;AN=4;DP=13;ExcessHet=3.0103;FS=0.000;MLEAC=2;MLEAF=1.00;MQ=51.96;QD=13.90;SOR=2.833	GT:AD:DP:GQ:PL	0/0:.:10:1	1/1:0,3:3:9:68,9,0
NW_004765802.1	17080	.	G	A	21.20	PASS	AC=2;AF=0.5;AN=4;DP=12;ExcessHet=3.0103;FS=0.000;MLEAC=2;MLEAF=1.00;MQ=60.00;QD=10.60;SOR=2.303	GT:AD:DP:GQ:PL	0/0:.:10:1	1/1:0,2:2:6:47,6,0
NW_004765802.1	23714	.	T	A	196.21	PASS	AC=2;AF=0.5;AN=4;DP=19;ExcessHet=3.0103;FS=0.000;MLEAC=2;MLEAF=1.00;MQ=37.53;QD=21.80;SOR=4.615	GT:AD:DP:GQ:PL	1/1:0,9:9:27:223,27,0	0/0:.:10:1
NW_004765802.1	24254	.	A	ATG	39.13	PASS	AC=2;AF=0.5;AN=4;DP=12;ExcessHet=3.0103;FS=0.000;MLEAC=2;MLEAF=1.00;MQ=70.00;QD=19.57;SOR=2.303	GT:AD:DP:GQ:PL	0/0:.:10:1	1/1:0,2:2:6:74,6,0
NW_004765802.1	27638	.	T	A	103.87	PASS	AC=1;AF=0.25;AN=4;BaseQRankSum=-2.522e+00;ClippingRankSum=0.00;DP=35;ExcessHet=3.9794;FS=0.000;MLEAC=2;MLEAF=0.500;MQ=60.00;MQRankSum=0.00;QD=7.99;ReadPosRankSum=0.073;SOR=1.179	GT:AD:DP:GQ:PL	0/0:22,0:22:0:0,0,407	0/1:5,8:13:74:130,0,74
NW_004765802.1	30054	.	A	C	20	PASS	AC=2;AF=0.5;AN=4;DP=11;ExcessHet=3.0103;FS=0.000;MLEAC=2;MLEAF=1.00;MQ=60.00;QD=20.00;SOR=1.609	GT:AD:DP:GQ:PGT:PID:PL	0/0:.:10:1	1/1:0,1:1:3:1|1:30054_A_C:45,3,0
NW_004765802.1	30057	.	C	G	20	PASS	AC=2;AF=0.5;AN=4;DP=11;ExcessHet=3.0103;FS=0.000;MLEAC=2;MLEAF=1.00;MQ=60.00;QD=20.00;SOR=1.609	GT:AD:DP:GQ:PGT:PID:PL	0/0:.:10:1	1/1:0,1:1:3:1|1:30054_A_C:45,3,0
NW_004765802.1	30566	.	A	T	21.20	PASS	AC=2;AF=0.5;AN=4;DP=12;ExcessHet=3.0103;FS=0.000;MLEAC=2;MLEAF=1.00;MQ=60.00;QD=10.60;SOR=2.303	GT:AD:DP:GQ:PL	0/0:.:10:1	1/1:0,2:2:6:47,6,0
NW_004765802.1	30611	.	A	C	44.71	PASS	AC=2;AF=0.5;AN=4;DP=13;ExcessHet=3.0103;FS=0.000;MLEAC=2;MLEAF=1.00;MQ=51.96;QD=14.90;SOR=2.833	GT:AD:DP:GQ:PL	0/0:.:10:1	1/1:0,3:3:9:71,9,0
NW_004765802.1	30799	.	G	A	32.71	PASS	AC=2;AF=0.5;AN=4;DP=13;ExcessHet=3.0103;FS=0.000;MLEAC=2;MLEAF=1.00;MQ=60.00;QD=10.90;SOR=2.833	GT:AD:DP:GQ:PL	0/0:.:10:1	1/1:0,3:3:9:59,9,0
NW_004765802.1	50185	.	T	A	47.71	PASS	AC=2;AF=0.5;AN=4;DP=13;ExcessHet=3.0103;FS=0.000;MLEAC=2;MLEAF=1.00;MQ=60.00;QD=15.90;SOR=2.833	GT:AD:DP:GQ:PL	1/1:0,3:3:9:74,9,0	0/0:.:10:1
NW_004765802.1	74257	.	G	A	24.19	PASS	AC=2;AF=0.5;AN=4;DP=12;ExcessHet=3.0103;FS=0.000;MLEAC=2;MLEAF=1.00;MQ=48.99;QD=12.09;SOR=2.303	GT:AD:DP:GQ:PL	1/1:0,2:2:6:50,6,0	0/0:.:10:1
NW_004765802.1	94524	.	C	A	23.19	PASS	AC=2;AF=0.5;AN=4;DP=12;ExcessHet=3.0103;FS=0.000;MLEAC=2;MLEAF=1.00;MQ=60.00;QD=11.60;SOR=2.303	GT:AD:DP:GQ:PL	1/1:0,2:2:6:49,6,0	0/0:.:10:1
NW_004765802.1	94858	.	G	T	95.71	PASS	AC=2;AF=0.5;AN=4;DP=13;ExcessHet=3.0103;FS=0.000;MLEAC=2;MLEAF=1.00;MQ=46.48;QD=31.90;SOR=2.833	GT:AD:DP:GQ:PGT:PID:PL	1/1:0,3:3:9:1|1:94858_G_T:122,9,0	0/0:.:10:1
NW_004765802.1	94860	.	G	C	95.71	PASS	AC=2;AF=0.5;AN=4;DP=5;ExcessHet=3.0103;FS=0.000;MLEAC=2;MLEAF=0.500;MQ=60.00;QD=31.90;SOR=2.833	GT:AD:DP:GQ:PGT:PID:PL	1/1:0,3:3:9:1|1:94858_G_T:122,9,0	0/0:2,0:2:0:.:.:0,0,1
NW_004765802.1	95187	.	A	G	97.71	PASS	AC=2;AF=0.5;AN=4;DP=13;ExcessHet=3.0103;FS=0.000;MLEAC=2;MLEAF=1.00;MQ=60.00;QD=32.57;SOR=2.833	GT:AD:DP:GQ:PGT:PID:PL	1/1:0,3:3:9:1|1:95187_A_G:124,9,0	0/0:.:10:1
NW_004765802.1	95205	.	C	T	122.46	PASS	AC=2;AF=0.5;AN=4;DP=14;ExcessHet=3.0103;FS=0.000;MLEAC=2;MLEAF=1.00;MQ=60.00;QD=30.62;SOR=3.258	GT:AD:DP:GQ:PGT:PID:PL	1/1:0,4:4:12:1|1:95187_A_G:149,12,0	0/0:.:10:1
NW_004765802.1	95649	.	C	A	47.71	PASS	AC=2;AF=0.5;AN=4;DP=13;ExcessHet=3.0103;FS=0.000;MLEAC=2;MLEAF=1.00;MQ=60.00;QD=15.90;SOR=2.833	GT:AD:DP:GQ:PL	1/1:0,3:3:9:74,9,0	0/0:.:10:1
NW_004765802.1	95661	.	T	G	30.72	PASS	AC=2;AF=0.5;AN=4;DP=13;ExcessHet=3.0103;FS=0.000;MLEAC=2;MLEAF=1.00;MQ=60.00;QD=10.24;SOR=2.833	GT:AD:DP:GQ:PL	1/1:0,3:3:9:57,9,0	0/0:.:10:1
NW_004765802.1	107132	.	G	T	22.45	PASS	AC=2;AF=0.5;AN=4;DP=4;ExcessHet=3.0103;FS=0.000;MLEAC=4;MLEAF=1.00;MQ=60.00;QD=11.22;SOR=2.303	GT:AD:DP:GQ:PL	1/1:0,2:2:6:47,6,0	0/0:2,0:2:0:0,0,2
NW_004765802.1	107310	.	T	G	40.45	PASS	AC=2;AF=0.5;AN=4;DP=7;ExcessHet=0.7918;FS=0.000;MLEAC=2;MLEAF=0.500;MQ=60.00;QD=13.48;SOR=2.833	GT:AD:DP:GQ:PL	1/1:0,3:3:9:73,9,0	0/0:4,0:4:12:0,12,87
NW_004765802.1	107366	.	T	C	85.30	PASS	AC=2;AF=0.5;AN=4;DP=7;ExcessHet=3.0103;FS=0.000;MLEAC=3;MLEAF=0.750;MQ=60.00;QD=28.43;SOR=2.833	GT:AD:DP:GQ:PGT:PID:PL	1/1:0,3:3:9:1|1:107366_T_C:113,9,0	0/0:4,0:4:0:.:.:0,0,58
NW_004765802.1	107375	.	T	C	86.71	PASS	AC=2;AF=0.5;AN=4;DP=12;ExcessHet=3.0103;FS=0.000;MLEAC=2;MLEAF=1.00;MQ=42.43;QD=24.21;SOR=2.303	GT:AD:DP:GQ:PGT:PID:PL	1/1:0,2:2:9:1|1:107366_T_C:113,9,0	0/0:.:10:1
NW_004765802.1	107438	.	G	A	64.96	PASS	AC=2;AF=0.5;AN=4;DP=5;ExcessHet=0.7918;FS=0.000;MLEAC=3;MLEAF=0.750;MQ=60.00;QD=16.24;SOR=3.258	GT:AD:DP:GQ:PL	1/1:0,4:4:12:95,12,0	0/0:1,0:1:3:0,3,23
NW_004765802.1	107459	.	C	T	83.72	PASS	AC=2;AF=0.5;AN=4;DP=6;ExcessHet=0.7918;FS=0.000;MLEAC=3;MLEAF=0.750;MQ=60.00;QD=16.74;SOR=3.611	GT:AD:DP:GQ:PL	1/1:0,5:5:15:114,15,0	0/0:1,0:1:3:0,3,23
NW_004765802.1	107483	.	G	A	110.01	PASS	AC=2;AF=0.5;AN=4;DP=8;ExcessHet=0.7918;FS=0.000;MLEAC=2;MLEAF=0.500;MQ=60.00;QD=18.33;SOR=3.912	GT:AD:DP:GQ:PL	1/1:0,6:6:18:142,18,0	0/0:2,0:2:6:0,6,47
NW_004765802.1	107519	.	T	C	42.91	PASS	AC=2;AF=0.5;AN=4;DP=5;ExcessHet=3.0103;FS=0.000;MLEAC=4;MLEAF=1.00;MQ=60.00;QD=14.30;SOR=2.833	GT:AD:DP:GQ:PL	1/1:0,3:3:9:68,9,0	0/0:2,0:2:0:0,0,2
NW_004765802.1	107780	.	C	T	43.71	PASS	AC=2;AF=0.5;AN=4;DP=13;ExcessHet=3.0103;FS=0.000;MLEAC=2;MLEAF=1.00;MQ=60.00;QD=14.57;SOR=2.833	GT:AD:DP:GQ:PL	1/1:0,3:3:9:70,9,0	0/0:.:10:1
NW_004765802.1	107828	.	C	T	28.72	PASS	AC=2;AF=0.5;AN=4;DP=13;ExcessHet=3.0103;FS=0.000;MLEAC=2;MLEAF=1.00;MQ=60.00;QD=9.57;SOR=2.833	GT:AD:DP:GQ:PL	1/1:0,3:3:9:55,9,0	0/0:.:10:1
NW_004765802.1	107897	.	A	G	27.96	PASS	AC=2;AF=0.5;AN=4;DP=5;ExcessHet=0.7918;FS=0.000;MLEAC=2;MLEAF=0.500;MQ=60.00;QD=9.32;SOR=2.833	GT:AD:DP:GQ:PL	1/1:0,3:3:9:59,9,0	0/0:2,0:2:6:0,6,40
NW_004765802.1	107990	.	A	G	38.54	PASS	AC=1;AF=0.25;AN=4;BaseQRankSum=-9.670e-01;ClippingRankSum=0.00;DP=7;ExcessHet=3.0103;FS=0.000;MLEAC=1;MLEAF=0.250;MQ=60.00;MQRankSum=0.00;QD=12.85;ReadPosRankSum=0.00;SOR=1.179	GT:AD:DP:GQ:PGT:PID:PL	0/0:4,0:4:12:.:.:0,12,91	0/1:1,2:3:36:0|1:107990_A_G:68,0,36
NW_004765802.1	107993	.	T	C	38.54	PASS	AC=1;AF=0.25;AN=4;BaseQRankSum=-9.670e-01;ClippingRankSum=0.00;DP=7;ExcessHet=3.0103;FS=0.000;MLEAC=1;MLEAF=0.250;MQ=60.00;MQRankSum=0.00;QD=12.85;ReadPosRankSum=-4.310e-01;SOR=1.179	GT:AD:DP:GQ:PGT:PID:PL	0/0:4,0:4:12:.:.:0,12,91	0/1:1,2:3:36:0|1:107990_A_G:68,0,36
NW_004765802.1	112164	.	A	C	77.33	PASS	AC=2;AF=0.5;AN=4;DP=15;ExcessHet=3.0103;FS=0.000;MLEAC=2;MLEAF=1.00;MQ=54.77;QD=15.47;SOR=3.611	GT:AD:DP:GQ:PL	1/1:0,5:5:15:104,15,0	0/0:.:10:1
NW_004765802.1	112625	.	G	A	162.21	PASS	AC=2;AF=0.5;AN=4;DP=18;ExcessHet=3.0103;FS=0.000;MLEAC=2;MLEAF=1.00;MQ=60.00;QD=20.28;SOR=4.407	GT:AD:DP:GQ:PL	1/1:0,8:8:24:189,24,0	0/0:.:10:1
NW_004765802.1	121369	.	AAC	A	185.29	PASS	AC=2;AF=0.5;AN=4;DP=15;ExcessHet=3.0103;FS=0.000;MLEAC=2;MLEAF=1.00;MQ=60.00;QD=34.23;SOR=3.611	GT:AD:DP:GQ:PL	1/1:0,5:5:15:221,15,0	0/0:.:10:1
NW_004765803.1	15060	.	G	T	23.19	PASS	AC=2;AF=0.5;AN=4;DP=12;ExcessHet=3.0103;FS=0.000;MLEAC=2;MLEAF=1.00;MQ=60.00;QD=11.60;SOR=2.303	GT:AD:DP:GQ:PL	0/0:.:10:1	1/1:0,2:2:6:49,6,0
NW_004765803.1	15083	.	A	C	20.21	PASS	AC=2;AF=0.5;AN=4;DP=12;ExcessHet=3.0103;FS=0.000;MLEAC=2;MLEAF=1.00;MQ=60.00;QD=10.11;SOR=2.303	GT:AD:DP:GQ:PL	0/0:.:10:1	1/1:0,2:2:6:46,6,0
NW_004765803.1	16889	.	C	A	21.20	PASS	AC=2;AF=0.5;AN=4;DP=12;ExcessHet=3.0103;FS=0.000;MLEAC=2;MLEAF=1.00;MQ=42.43;QD=10.60;SOR=2.303	GT:AD:DP:GQ:PL	1/1:0,2:2:6:47,6,0	0/0:.:10:1
NW_004765803.1	21919	.	A	G	100.46	PASS	AC=2;AF=0.5;AN=4;DP=12;ExcessHet=3.0103;FS=0.000;MLEAC=2;MLEAF=1.00;MQ=60.00;QD=31.29;SOR=2.303	GT:AD:DP:GQ:PGT:PID:PL	0/0:.:10:1	1/1:0,2:2:12:1|1:21919_A_G:127,12,0
NW_004765803.1	21922	.	G	A	100.46	PASS	AC=2;AF=0.5;AN=4;DP=14;ExcessHet=3.0103;FS=0.000;MLEAC=2;MLEAF=1.00;MQ=60.00;QD=25.12;SOR=3.258	GT:AD:DP:GQ:PGT:PID:PL	0/0:.:10:1	1/1:0,4:4:12:1|1:21919_A_G:127,12,0
NW_004765803.1	22246	.	T	A	120.32	PASS	AC=3;AF=0.75;AN=4;BaseQRankSum=1.98;ClippingRankSum=0.00;DP=23;ExcessHet=3.0103;FS=0.000;MLEAC=2;MLEAF=0.500;MQ=60.00;MQRankSum=0.00;QD=5.23;ReadPosRankSum=0.365;SOR=0.368	GT:AD:DP:GQ:PL	1/1:2,5:7:1:99,1,0	0/1:12,4:16:48:48,0,208
NW_004765803.1	22378	.	T	A	82.28	PASS	AC=1;AF=0.25;AN=4;BaseQRankSum=2.35;ClippingRankSum=0.00;DP=21;ExcessHet=3.0103;FS=0.000;MLEAC=1;MLEAF=0.250;MQ=60.00;MQRankSum=0.00;QD=5.88;ReadPosRankSum=0.00;SOR=0.175	GT:AD:DP:GQ:PL	0/0:7,0:7:18:0,18,270	0/1:7,7:14:99:112,0,117
NW_004765803.1	22600	.	A	G	71.19	PASS	AC=1;AF=0.25;AN=4;BaseQRankSum=-9.150e-01;ClippingRankSum=0.00;DP=24;ExcessHet=3.0103;FS=0.000;MLEAC=1;MLEAF=0.250;MQ=60.00;MQRankSum=0.00;QD=5.48;ReadPosRankSum=-2.070e-01;SOR=0.569	GT:AD:DP:GQ:PL	0/0:11,0:11:33:0,33,250	0/1:7,6:13:99:101,0,132
NW_004765803.1	22630	.	C	A	145.19	PASS	AC=1;AF=0.25;AN=4;BaseQRankSum=3.18;ClippingRankSum=0.00;DP=33;ExcessHet=3.0103;FS=0.000;MLEAC=1;MLEAF=0.250;MQ=60.00;MQRankSum=0.00;QD=6.91;ReadPosRankSum=0.952;SOR=0.610	GT:AD:DP:GQ:PL	0/0:12,0:12:36:0,36,280	0/1:11,10:21:99:175,0,180
NW_004765803.1	22642	.	T	C	141.19	PASS	AC=1;AF=0.25;AN=4;BaseQRankSum=4.62;ClippingRankSum=0.00;DP=35;ExcessHet=3.0103;FS=0.000;MLEAC=1;MLEAF=0.250;MQ=60.00;MQRankSum=0.00;QD=6.42;ReadPosRankSum=0.797;SOR=0.540	GT:AD:DP:GQ:PL	0/0:13,0:13:39:0,39,286	0/1:12,10:22:99:171,0,207
NW_004765803.1	22846	.	C	T	59.19	PASS	AC=1;AF=0.25;AN=4;BaseQRankSum=-3.981e+00;ClippingRankSum=0.00;DP=32;ExcessHet=3.0103;FS=0.000;MLEAC=1;MLEAF=0.250;MQ=60.00;MQRankSum=0.00;QD=3.12;ReadPosRankSum=-8.500e-02;SOR=0.321	GT:AD:DP:GQ:PL	0/0:13,0:13:39:0,39,290	0/1:12,7:19:89:89,0,230
NW_004765803.1	23626	.	T	C	533.32	PASS	AC=3;AF=0.75;AN=4;BaseQRankSum=3.06;ClippingRankSum=0.00;DP=32;ExcessHet=3.0103;FS=0.000;MLEAC=4;MLEAF=1.00;MQ=60.00;MQRankSum=0.00;QD=16.67;ReadPosRankSum=1.53;SOR=3.545	GT:AD:DP:GQ:PL	0/1:2,13:15:1:262,0,1	1/1:2,15:17:5:296,5,0
NW_004765803.1	23899	.	A	C	801.19	PASS	AC=3;AF=0.75;AN=4;BaseQRankSum=-2.283e+00;ClippingRankSum=0.00;DP=49;ExcessHet=3.0103;FS=0.000;MLEAC=3;MLEAF=0.750;MQ=60.00;MQRankSum=0.00;QD=16.35;ReadPosRankSum=3.08;SOR=3.398	GT:AD:DP:GQ:PL	0/1:6,18:24:95:326,0,95	1/1:1,24:25:44:505,44,0
NW_004765803.1	24205	.	T	C	104.44	PASS	AC=1;AF=0.25;AN=4;BaseQRankSum=-3.700e+00;ClippingRankSum=0.00;DP=44;ExcessHet=3.0103;FS=0.000;MLEAC=1;MLEAF=0.250;MQ=60.00;MQRankSum=0.00;QD=4.54;ReadPosRankSum=-2.706e+00;SOR=0.481	GT:AD:DP:GQ:PL	0/0:21,0:21:6:0,6,90	0/1:13,10:23:99:133,0,236
NW_004765803.1	24371	.	T	C	343.26	PASS	AC=3;AF=0.75;AN=4;BaseQRankSum=-1.788e+00;ClippingRankSum=0.00;DP=26;ExcessHet=3.0103;FS=0.000;MLEAC=3;MLEAF=0.750;MQ=60.00;MQRankSum=0.00;QD=13.20;ReadPosRankSum=0.175;SOR=2.303	GT:AD:DP:GQ:PL	0/1:5,6:11:90:104,0,90	1/1:1,14:15:19:269,19,0
NW_004765803.1	24453	.	C	T	191.19	PASS	AC=1;AF=0.25;AN=4;BaseQRankSum=3.06;ClippingRankSum=0.00;DP=59;ExcessHet=3.0103;FS=0.000;MLEAC=1;MLEAF=0.250;MQ=60.00;MQRankSum=0.00;QD=6.59;ReadPosRankSum=-4.190e-01;SOR=0.518	GT:AD:DP:GQ:PL	0/0:30,0:30:84:0,84,1260	0/1:16,13:29:99:221,0,543
NW_004765803.1	25202	.	G	GT	127.40	PASS	AC=1;AF=0.25;AN=4;BaseQRankSum=-8.470e-01;ClippingRankSum=0.00;DP=20;ExcessHet=3.0103;FS=0.000;MLEAC=1;MLEAF=0.250;MQ=90.61;MQRankSum=2.66;QD=14.16;ReadPosRankSum=1.78;SOR=0.197	GT:AD:DP:GQ:PGT:PID:PL	0/1:4,5:9:65:.:.:86,0,65	0/0:10,0:11:30:0|1:25189_C_A:0,30,438
NW_004765803.1	25295	.	A	T	113.37	PASS	AC=1;AF=0.25;AN=4;BaseQRankSum=-2.838e+00;ClippingRankSum=0.00;DP=19;ExcessHet=3.0103;FS=0.000;MLEAC=1;MLEAF=0.250;MQ=60.00;MQRankSum=0.00;QD=9.45;ReadPosRankSum=1.74;SOR=1.981	GT:AD:DP:GQ:PL	0/0:7,0:7:15:0,15,225	0/1:3,9:12:38:143,0,38
NW_004765803.1	25510	.	C	CAA	69.82	PASS	AC=1;AF=0.25;AN=4;BaseQRankSum=-7.920e-01;ClippingRankSum=0.00;DP=18;ExcessHet=3.0103;FS=0.000;MLEAC=1;MLEAF=0.250;MQ=63.02;MQRankSum=2.19;QD=9.97;ReadPosRankSum=1.01;SOR=0.941	GT:AD:DP:GQ:PL	0/0:11,0:11:0:0,0,123	0/1:3,4:7:82:94,0,82
NW_004765803.1	30596	.	T	A	64.17	PASS	AC=2;AF=0.5;AN=4;DP=12;ExcessHet=3.0103;FS=0.000;MLEAC=2;MLEAF=1.00;MQ=60.00;QD=32.08;SOR=2.303	GT:AD:DP:GQ:PGT:PID:PL	0/0:.:10:1	1/1:0,2:2:6:1|1:30596_T_A:90,6,0
NW_004765803.1	30600	.	A	G	64.17	PASS	AC=2;AF=0.5;AN=4;DP=12;ExcessHet=3.0103;FS=0.000;MLEAC=2;MLEAF=1.00;MQ=60.00;QD=32.08;SOR=2.303	GT:AD:DP:GQ:PGT:PID:PL	0/0:.:10:1	1/1:0,2:2:6:1|1:30596_T_A:90,6,0
NW_004765803.1	47632	.	T	C	115.86	PASS	AC=3;AF=0.75;AN=4;BaseQRankSum=0.00;ClippingRankSum=0.00;DP=10;ExcessHet=3.0103;FS=0.000;MLEAC=3;MLEAF=0.750;MQ=60.00;MQRankSum=0.00;QD=11.59;ReadPosRankSum=1.72;SOR=1.609	GT:AD:DP:GQ:PL	0/1:3,4:7:50:74,0,50	1/1:0,3:3:9:71,9,0
NW_004765803.1	55892	.	A	G	20	PASS	AC=2;AF=0.5;AN=4;DP=11;ExcessHet=3.0103;FS=0.000;MLEAC=2;MLEAF=1.00;MQ=60.00;QD=20.00;SOR=1.609	GT:AD:DP:GQ:PGT:PID:PL	0/0:.:10:1	1/1:0,1:1:3:1|1:55892_A_G:45,3,0
NW_004765803.1	55897	.	G	T	20	PASS	AC=2;AF=0.5;AN=4;DP=11;ExcessHet=3.0103;FS=0.000;MLEAC=2;MLEAF=1.00;MQ=60.00;QD=20.00;SOR=1.609	GT:AD:DP:GQ:PGT:PID:PL	0/0:.:10:1	1/1:0,1:1:3:1|1:55892_A_G:45,3,0
NW_004765803.1	59727	.	C	A	64.17	PASS	AC=2;AF=0.5;AN=4;DP=12;ExcessHet=3.0103;FS=0.000;MLEAC=2;MLEAF=1.00;MQ=60.00;QD=32.08;SOR=2.303	GT:AD:DP:GQ:PGT:PID:PL	0/0:.:10:1	1/1:0,2:2:6:1|1:59727_C_A:90,6,0
NW_004765803.1	59729	.	A	C	64.17	PASS	AC=2;AF=0.5;AN=4;DP=12;ExcessHet=3.0103;FS=0.000;MLEAC=2;MLEAF=1.00;MQ=60.00;QD=32.08;SOR=2.303	GT:AD:DP:GQ:PGT:PID:PL	0/0:.:10:1	1/1:0,2:2:6:1|1:59727_C_A:90,6,0
NW_004765803.1	87644	.	C	T	64.17	PASS	AC=2;AF=0.5;AN=4;DP=12;ExcessHet=3.0103;FS=0.000;MLEAC=2;MLEAF=1.00;MQ=60.00;QD=32.08;SOR=2.303	GT:AD:DP:GQ:PGT:PID:PL	1/1:0,2:2:6:1|1:87644_C_T:90,6,0	0/0:.:10:1
NW_004765803.1	87645	.	T	C	64.17	PASS	AC=2;AF=0.5;AN=4;DP=12;ExcessHet=3.0103;FS=0.000;MLEAC=2;MLEAF=1.00;MQ=60.00;QD=32.08;SOR=2.303	GT:AD:DP:GQ:PGT:PID:PL	1/1:0,2:2:6:1|1:87644_C_T:90,6,0	0/0:.:10:1
NW_004765803.1	95429	.	A	AGT	98.67	PASS	AC=2;AF=0.5;AN=4;DP=13;ExcessHet=3.0103;FS=0.000;MLEAC=2;MLEAF=1.00;MQ=60.00;QD=32.89;SOR=2.833	GT:AD:DP:GQ:PL	1/1:0,3:3:9:134,9,0	0/0:.:10:1
NW_004765803.1	113000	.	G	A	339.37	PASS	AC=3;AF=0.75;AN=4;BaseQRankSum=-3.190e-01;ClippingRankSum=0.00;DP=9;ExcessHet=3.0103;FS=0.000;MLEAC=3;MLEAF=0.750;MQ=60.00;MQRankSum=0.00;QD=28.68;ReadPosRankSum=-3.190e-01;SOR=3.056	GT:AD:DP:GQ:PGT:PID:PL	0/1:1,3:4:32:0|1:113000_G_A:144,0,32	1/1:0,5:5:15:1|1:113000_G_A:225,15,0
NW_004765803.1	113009	.	A	G	384.29	PASS	AC=3;AF=0.75;AN=4;BaseQRankSum=0.00;ClippingRankSum=0.00;DP=12;ExcessHet=3.0103;FS=0.000;MLEAC=3;MLEAF=0.750;MQ=60.00;MQRankSum=0.00;QD=32.02;ReadPosRankSum=-4.310e-01;SOR=3.611	GT:AD:DP:GQ:PGT:PID:PL	0/1:1,5:6:29:0|1:113000_G_A:164,0,29	1/1:0,6:6:18:1|1:113000_G_A:250,18,0
NW_004765803.1	113424	.	T	C	24.21	PASS	AC=1;AF=0.25;AN=4;BaseQRankSum=-3.980e-01;ClippingRankSum=0.00;DP=19;ExcessHet=3.0103;FS=0.000;MLEAC=1;MLEAF=0.250;MQ=60.00;MQRankSum=0.00;QD=2.69;ReadPosRankSum=-4.000e-02;SOR=0.527	GT:AD:DP:GQ:PL	0/0:10,0:10:30:0,30,216	0/1:5,4:9:54:54,0,78
NW_004765803.1	113692	.	T	C	60.71	PASS	AC=2;AF=0.5;AN=4;DP=12;ExcessHet=3.0103;FS=0.000;MLEAC=2;MLEAF=1.00;MQ=28.28;QD=30.36;SOR=2.303	GT:AD:DP:GQ:PGT:PID:PL	0/0:.:10:1	1/1:0,2:2:9:1|1:113692_T_C:87,9,0
NW_004765803.1	113703	.	C	A	60.71	PASS	AC=2;AF=0.5;AN=4;DP=13;ExcessHet=3.0103;FS=0.000;MLEAC=2;MLEAF=1.00;MQ=60.00;QD=20.24;SOR=2.833	GT:AD:DP:GQ:PGT:PID:PL	0/0:.:10:1	1/1:0,3:3:9:1|1:113692_T_C:87,9,0
NW_004765803.1	116556	.	A	G	105.19	PASS	AC=1;AF=0.25;AN=4;BaseQRankSum=-6.900e-02;ClippingRankSum=0.00;DP=24;ExcessHet=3.0103;FS=0.000;MLEAC=1;MLEAF=0.250;MQ=60.00;MQRankSum=0.00;QD=7.51;ReadPosRankSum=-7.830e-01;SOR=0.976	GT:AD:DP:GQ:PL	0/0:10,0:10:30:0,30,235	0/1:6,8:14:93:135,0,93
NW_004765803.1	116655	.	A	C	182.28	PASS	AC=3;AF=0.75;AN=4;BaseQRankSum=-1.242e+00;ClippingRankSum=0.00;DP=14;ExcessHet=3.0103;FS=0.000;MLEAC=3;MLEAF=0.750;MQ=60.00;MQRankSum=0.00;QD=13.02;ReadPosRankSum=-8.160e-01;SOR=1.765	GT:AD:DP:GQ:PL	0/1:4,4:8:71:71,0,74	1/1:0,6:6:18:141,18,0
NW_004765803.1	116701	.	T	C	57.54	PASS	AC=1;AF=0.25;AN=4;BaseQRankSum=-2.655e+00;ClippingRankSum=0.00;DP=13;ExcessHet=3.0103;FS=0.000;MLEAC=1;MLEAF=0.250;MQ=60.00;MQRankSum=0.00;QD=6.39;ReadPosRankSum=-2.310e-01;SOR=0.892	GT:AD:DP:GQ:PL	0/1:4,5:9:72:87,0,72	0/0:4,0:4:12:0,12,92
NW_004765803.1	116751	.	T	G	230.42	PASS	AC=3;AF=0.75;AN=4;BaseQRankSum=-1.465e+00;ClippingRankSum=0.00;DP=14;ExcessHet=3.0103;FS=0.000;MLEAC=3;MLEAF=0.750;MQ=60.00;MQRankSum=0.00;QD=16.46;ReadPosRankSum=1.47;SOR=3.912	GT:AD:DP:GQ:PL	0/1:1,6:7:8:107,0,8	1/1:0,7:7:21:152,21,0
NW_004765803.1	116940	.	T	C	534.22	PASS	AC=3;AF=0.75;AN=4;BaseQRankSum=0.566;ClippingRankSum=0.00;DP=17;ExcessHet=3.0103;FS=0.000;MLEAC=3;MLEAF=0.750;MQ=60.00;MQRankSum=0.00;QD=31.42;ReadPosRankSum=-5.660e-01;SOR=4.294	GT:AD:DP:GQ:PGT:PID:PL	0/1:1,6:7:25:0|1:116940_T_C:224,0,25	1/1:0,10:10:30:1|1:116940_T_C:340,30,0
NW_004765803.1	117186	.	T	A	644.20	PASS	AC=3;AF=0.75;AN=4;BaseQRankSum=2.97;ClippingRankSum=0.00;DP=20;ExcessHet=3.0103;FS=0.000;MLEAC=3;MLEAF=0.750;MQ=60.00;MQRankSum=0.00;QD=32.21;ReadPosRankSum=-8.400e-02;SOR=2.531	GT:AD:DP:GQ:PGT:PID:PL	0/1:4,7:11:99:0|1:117186_T_A:291,0,155	1/1:0,9:9:27:1|1:117186_T_A:383,27,0
NW_004765803.1	117192	.	A	G	644.20	PASS	AC=3;AF=0.75;AN=4;BaseQRankSum=-1.169e+00;ClippingRankSum=0.00;DP=20;ExcessHet=3.0103;FS=0.000;MLEAC=3;MLEAF=0.750;MQ=60.00;MQRankSum=0.00;QD=32.21;ReadPosRankSum=-2.820e-01;SOR=2.531	GT:AD:DP:GQ:PGT:PID:PL	0/1:4,8:12:99:0|1:117186_T_A:291,0,155	1/1:0,8:8:27:1|1:117186_T_A:383,27,0
NW_004765803.1	118054	.	C	T	35.20	PASS	AC=1;AF=0.25;AN=4;BaseQRankSum=0.524;ClippingRankSum=0.00;DP=19;ExcessHet=3.0103;FS=0.000;MLEAC=1;MLEAF=0.250;MQ=60.00;MQRankSum=0.00;QD=3.52;ReadPosRankSum=1.58;SOR=0.412	GT:AD:DP:GQ:PL	0/0:9,0:9:27:0,27,212	0/1:6,4:10:65:65,0,205
NW_004765803.1	118420	.	G	A	516.37	PASS	AC=3;AF=0.75;AN=4;BaseQRankSum=0.00;ClippingRankSum=0.00;DP=30;ExcessHet=3.0103;FS=0.000;MLEAC=3;MLEAF=0.750;MQ=60.00;MQRankSum=0.00;QD=17.21;ReadPosRankSum=1.43;SOR=2.621	GT:AD:DP:GQ:PL	0/1:5,12:17:77:233,0,77	1/1:1,12:13:15:313,15,0
NW_004765803.1	118552	.	A	G	47.19	PASS	AC=1;AF=0.25;AN=4;BaseQRankSum=-8.870e-01;ClippingRankSum=0.00;DP=23;ExcessHet=3.0103;FS=0.000;MLEAC=1;MLEAF=0.250;MQ=60.00;MQRankSum=0.00;QD=5.90;ReadPosRankSum=-1.350e-01;SOR=0.368	GT:AD:DP:GQ:PGT:PID:PL	0/0:15,0:15:45:.:.:0,45,328	0/1:5,3:8:77:0|1:118552_A_G:77,0,189
NW_004765803.1	118567	.	T	C	104.19	PASS	AC=1;AF=0.25;AN=4;BaseQRankSum=-2.021e+00;ClippingRankSum=0.00;DP=32;ExcessHet=3.0103;FS=0.000;MLEAC=1;MLEAF=0.250;MQ=60.00;MQRankSum=0.00;QD=9.47;ReadPosRankSum=-2.042e+00;SOR=0.551	GT:AD:DP:GQ:PGT:PID:PL	0/0:21,0:21:60:.:.:0,60,900	0/1:6,5:11:99:0|1:118552_A_G:134,0,202
NW_004765803.1	118621	.	T	G	74.19	PASS	AC=1;AF=0.25;AN=4;BaseQRankSum=-2.190e+00;ClippingRankSum=0.00;DP=34;ExcessHet=3.0103;FS=0.000;MLEAC=1;MLEAF=0.250;MQ=60.00;MQRankSum=0.00;QD=5.71;ReadPosRankSum=0.00;SOR=0.569	GT:AD:DP:GQ:PL	0/0:21,0:21:57:0,57,855	0/1:7,6:13:99:104,0,118
NW_004765803.1	118651	.	T	C	35.19	PASS	AC=1;AF=0.25;AN=4;BaseQRankSum=2.03;ClippingRankSum=0.00;DP=22;ExcessHet=3.0103;FS=0.000;MLEAC=1;MLEAF=0.250;MQ=60.00;MQRankSum=0.00;QD=3.52;ReadPosRankSum=-4.310e-01;SOR=0.412	GT:AD:DP:GQ:PL	0/0:12,0:12:30:0,30,450	0/1:6,4:10:65:65,0,100
NW_004765803.1	118753	.	C	T	218.44	PASS	AC=3;AF=0.75;AN=4;BaseQRankSum=-2.530e-01;ClippingRankSum=0.00;DP=17;ExcessHet=3.0103;FS=0.000;MLEAC=3;MLEAF=0.750;MQ=60.00;MQRankSum=0.00;QD=12.85;ReadPosRankSum=-1.260e-01;SOR=2.179	GT:AD:DP:GQ:PGT:PID:PL	1/1:1,9:10:6:.:.:174,6,0	0/1:3,4:7:73:0|1:118753_C_T:73,0,73
NW_004765803.1	118781	.	C	T	675.29	PASS	AC=3;AF=0.75;AN=4;BaseQRankSum=2.45;ClippingRankSum=0.00;DP=29;ExcessHet=3.0103;FS=0.000;MLEAC=3;MLEAF=0.750;MQ=60.00;MQRankSum=0.00;QD=23.29;ReadPosRankSum=1.45;SOR=3.334	GT:AD:DP:GQ:PGT:PID:PL	0/1:3,12:15:25:.:.:238,0,25	1/1:1,13:14:19:1|1:118753_C_T:467,19,0
NW_004765803.1	118858	.	C	A	53.21	PASS	AC=1;AF=0.25;AN=4;BaseQRankSum=0.00;ClippingRankSum=0.00;DP=22;ExcessHet=3.0103;FS=0.000;MLEAC=1;MLEAF=0.250;MQ=60.00;MQRankSum=0.00;QD=4.43;ReadPosRankSum=0.389;SOR=0.446	GT:AD:DP:GQ:PGT:PID:PL	0/0:10,0:10:24:.:.:0,24,360	0/1:7,5:12:83:0|1:118753_C_T:83,0,122
NW_004765803.1	118894	.	C	T	204.02	PASS	AC=3;AF=0.75;AN=4;BaseQRankSum=-4.990e-01;ClippingRankSum=0.00;DP=20;ExcessHet=3.0103;FS=0.000;MLEAC=3;MLEAF=0.750;MQ=60.00;MQRankSum=0.00;QD=10.20;ReadPosRankSum=0.497;SOR=2.093	GT:AD:DP:GQ:PGT:PID:PL	1/1:1,10:11:8:.:.:170,8,0	0/1:4,5:9:63:0|1:118753_C_T:63,0,74
NW_004765803.1	119116	.	G	A	56.87	PASS	AC=1;AF=0.25;AN=4;BaseQRankSum=-3.580e-01;ClippingRankSum=0.00;DP=38;ExcessHet=3.9794;FS=0.000;MLEAC=2;MLEAF=0.500;MQ=60.00;MQRankSum=0.00;QD=2.84;ReadPosRankSum=-2.170e-01;SOR=0.283	GT:AD:DP:GQ:PL	0/0:18,0:18:0:0,0,293	0/1:13,7:20:83:83,0,230
NW_004765803.1	119359	.	G	A	103.19	PASS	AC=1;AF=0.25;AN=4;BaseQRankSum=-2.212e+00;ClippingRankSum=0.00;DP=40;ExcessHet=3.0103;FS=0.000;MLEAC=1;MLEAF=0.250;MQ=60.00;MQRankSum=0.00;QD=4.69;ReadPosRankSum=1.29;SOR=0.412	GT:AD:DP:GQ:PL	0/0:18,0:18:37:0,37,393	0/1:13,9:22:99:133,0,261
NW_004765803.1	119518	.	G	A	608.21	PASS	AC=3;AF=0.75;AN=4;BaseQRankSum=0.00;ClippingRankSum=0.00;DP=43;ExcessHet=3.0103;FS=0.000;MLEAC=3;MLEAF=0.750;MQ=60.00;MQRankSum=0.00;QD=14.14;ReadPosRankSum=0.544;SOR=2.147	GT:AD:DP:GQ:PL	1/1:2,22:24:24:458,24,0	0/1:9,10:19:99:180,0,157
NW_004765803.1	119632	.	C	T	149.19	PASS	AC=1;AF=0.25;AN=4;BaseQRankSum=-3.591e+00;ClippingRankSum=0.00;DP=35;ExcessHet=3.0103;FS=0.000;MLEAC=1;MLEAF=0.250;MQ=60.00;MQRankSum=0.00;QD=8.78;ReadPosRankSum=-1.000e-03;SOR=0.593	GT:AD:DP:GQ:PGT:PID:PL	0/0:18,0:18:48:.:.:0,48,720	0/1:9,8:17:99:0|1:119632_C_T:179,0,313
NW_004765803.1	119656	.	T	C	99.19	PASS	AC=1;AF=0.25;AN=4;BaseQRankSum=-3.224e+00;ClippingRankSum=0.00;DP=24;ExcessHet=3.0103;FS=0.000;MLEAC=1;MLEAF=0.250;MQ=60.00;MQRankSum=0.00;QD=8.27;ReadPosRankSum=0.135;SOR=0.446	GT:AD:DP:GQ:PGT:PID:PL	0/0:12,0:12:33:.:.:0,33,495	0/1:7,5:12:99:0|1:119632_C_T:129,0,258
NW_004765803.1	119854	.	C	T	692.93	PASS	AC=3;AF=0.75;AN=4;BaseQRankSum=-3.311e+00;ClippingRankSum=0.00;DP=43;ExcessHet=3.0103;FS=0.000;MLEAC=3;MLEAF=0.750;MQ=60.00;MQRankSum=0.00;QD=16.11;ReadPosRankSum=0.927;SOR=3.767	GT:AD:DP:GQ:PL	0/1:3,18:21:7:346,0,7	1/1:2,20:22:12:375,12,0
NW_004765803.1	119914	.	A	G	661.19	PASS	AC=3;AF=0.75;AN=4;BaseQRankSum=-2.560e-01;ClippingRankSum=0.00;DP=38;ExcessHet=3.0103;FS=0.000;MLEAC=3;MLEAF=0.750;MQ=60.00;MQRankSum=0.00;QD=17.40;ReadPosRankSum=1.57;SOR=3.500	GT:AD:DP:GQ:PL	0/1:4,13:17:48:270,0,48	1/1:1,20:21:37:421,37,0
NW_004765803.1	122154	.	G	A	884.19	PASS	AC=3;AF=0.75;AN=4;BaseQRankSum=0.00;ClippingRankSum=0.00;DP=52;ExcessHet=3.0103;FS=0.000;MLEAC=3;MLEAF=0.750;MQ=60.20;MQRankSum=0.436;QD=17.00;ReadPosRankSum=-7.760e-01;SOR=3.258	GT:AD:DP:GQ:PL	0/1:7,23:30:80:441,0,80	1/1:1,21:22:42:473,42,0
NW_004765803.1	122801	.	T	A	240.19	PASS	AC=1;AF=0.25;AN=4;BaseQRankSum=3.94;ClippingRankSum=0.00;DP=64;ExcessHet=3.0103;FS=0.000;MLEAC=1;MLEAF=0.250;MQ=61.26;MQRankSum=-1.833e+00;QD=7.06;ReadPosRankSum=1.16;SOR=0.495	GT:AD:DP:GQ:PL	0/0:30,0:30:72:0,72,1080	0/1:19,15:34:99:270,0,317
NW_004765803.1	122979	.	GA	G	210.96	PASS	AC=1;AF=0.25;AN=4;BaseQRankSum=-3.620e-01;ClippingRankSum=0.00;DP=18;ExcessHet=3.0103;FS=0.000;MLEAC=1;MLEAF=0.250;MQ=66.33;MQRankSum=0.00;QD=19.18;ReadPosRankSum=0.404;SOR=3.500	GT:AD:DP:GQ:PL	0/0:1,0:5:3:0,3,10	0/1:1,10:13:93:159,0,93
NW_004765803.1	123090	.	G	A	275.23	PASS	AC=3;AF=0.75;AN=4;BaseQRankSum=-1.373e+00;ClippingRankSum=0.00;DP=19;ExcessHet=3.0103;FS=0.000;MLEAC=3;MLEAF=0.750;MQ=60.00;MQRankSum=0.00;QD=14.49;ReadPosRankSum=2.29;SOR=2.419	GT:AD:DP:GQ:PL	0/1:4,8:12:64:139,0,64	1/1:0,7:7:21:166,21,0
NW_004765803.1	123138	.	C	T	172.28	PASS	AC=3;AF=0.75;AN=4;BaseQRankSum=1.28;ClippingRankSum=0.00;DP=12;ExcessHet=3.0103;FS=0.000;MLEAC=3;MLEAF=0.750;MQ=60.00;MQRankSum=0.00;QD=14.36;ReadPosRankSum=0.385;SOR=1.981	GT:AD:DP:GQ:PL	1/1:0,6:6:18:146,18,0	0/1:3,3:6:56:56,0,97
NW_004765803.1	123209	.	T	TAAC	98.26	PASS	AC=2;AF=0.5;AN=4;DP=9;ExcessHet=3.0103;FS=0.000;MLEAC=3;MLEAF=0.750;MQ=67.64;QD=32.75;SOR=2.833	GT:AD:DP:GQ:PL	1/1:0,3:3:9:135,9,0	0/0:6,0:6:0:0,0,92
NW_004765803.1	123519	.	T	C	42.19	PASS	AC=1;AF=0.25;AN=4;BaseQRankSum=-3.565e+00;ClippingRankSum=0.00;DP=38;ExcessHet=3.0103;FS=0.000;MLEAC=1;MLEAF=0.250;MQ=60.00;MQRankSum=0.00;QD=2.34;ReadPosRankSum=0.564;SOR=0.223	GT:AD:DP:GQ:PL	0/0:20,0:20:60:0,60,463	0/1:12,6:18:72:72,0,248
NW_004765803.1	123620	.	G	T	276.54	PASS	AC=3;AF=0.75;AN=4;BaseQRankSum=2.46;ClippingRankSum=0.00;DP=17;ExcessHet=3.0103;FS=0.000;MLEAC=3;MLEAF=0.750;MQ=60.00;MQRankSum=0.00;QD=16.27;ReadPosRankSum=0.290;SOR=2.712	GT:AD:DP:GQ:PL	0/1:2,3:5:31:59,0,31	1/1:1,11:12:12:247,12,0
NW_004765803.1	124252	.	G	T	20	PASS	AC=2;AF=0.5;AN=4;DP=11;ExcessHet=3.0103;FS=0.000;MLEAC=2;MLEAF=1.00;MQ=42.43;QD=20.00;SOR=1.609	GT:AD:DP:GQ:PGT:PID:PL	1/1:0,1:1:3:1|1:124252_G_T:45,3,0	0/0:.:10:1
NW_004765803.1	125519	.	C	T	48.71	PASS	AC=2;AF=0.5;AN=4;DP=13;ExcessHet=3.0103;FS=0.000;MLEAC=2;MLEAF=1.00;MQ=51.96;QD=16.24;SOR=2.833	GT:AD:DP:GQ:PL	0/0:.:10:1	1/1:0,3:3:9:75,9,0
NW_004765803.1	125532	.	T	A	23.19	PASS	AC=2;AF=0.5;AN=4;DP=12;ExcessHet=3.0103;FS=0.000;MLEAC=2;MLEAF=1.00;MQ=48.99;QD=11.60;SOR=2.303	GT:AD:DP:GQ:PL	0/0:.:10:1	1/1:0,2:2:6:49,6,0
NW_004765803.1	125625	.	A	C	43.71	PASS	AC=2;AF=0.5;AN=4;DP=13;ExcessHet=3.0103;FS=0.000;MLEAC=2;MLEAF=1.00;MQ=51.96;QD=14.57;SOR=2.833	GT:AD:DP:GQ:PL	1/1:0,3:3:9:70,9,0	0/0:.:10:1
NW_004765803.1	125811	.	T	G	52.17	PASS	AC=2;AF=0.5;AN=4;DP=12;ExcessHet=3.0103;FS=0.000;MLEAC=2;MLEAF=1.00;MQ=48.99;QD=26.08;SOR=2.303	GT:AD:DP:GQ:PGT:PID:PL	0/0:.:10:1	1/1:0,2:2:6:1|1:125811_T_G:78,6,0
NW_004765803.1	125818	.	A	T	52.17	PASS	AC=2;AF=0.5;AN=4;DP=12;ExcessHet=3.0103;FS=0.000;MLEAC=2;MLEAF=1.00;MQ=48.99;QD=26.08;SOR=2.303	GT:AD:DP:GQ:PGT:PID:PL	0/0:.:10:1	1/1:0,2:2:6:1|1:125811_T_G:78,6,0
NW_004765803.1	128236	.	G	A	23.19	PASS	AC=2;AF=0.5;AN=4;DP=12;ExcessHet=3.0103;FS=0.000;MLEAC=2;MLEAF=1.00;MQ=48.99;QD=11.60;SOR=2.303	GT:AD:DP:GQ:PL	0/0:.:10:1	1/1:0,2:2:6:49,6,0
NW_004765803.1	128490	.	A	AAT	228.82	PASS	AC=3;AF=0.75;AN=4;BaseQRankSum=0.00;ClippingRankSum=0.00;DP=11;ExcessHet=3.0103;FS=0.000;MLEAC=3;MLEAF=0.750;MQ=66.02;MQRankSum=1.80;QD=20.80;ReadPosRankSum=-1.350e-01;SOR=1.802	GT:AD:DP:GQ:PL	1/1:0,3:3:9:109,9,0	0/1:3,5:8:82:158,0,82
NW_004765803.1	128543	.	A	C	100.23	PASS	AC=1;AF=0.25;AN=4;BaseQRankSum=-1.513e+00;ClippingRankSum=0.00;DP=18;ExcessHet=3.0103;FS=0.000;MLEAC=1;MLEAF=0.250;MQ=61.94;MQRankSum=-8.750e-01;QD=9.11;ReadPosRankSum=0.914;SOR=0.330	GT:AD:DP:GQ:PGT:PID:PL	0/0:7,0:7:21:.:.:0,21,157	0/1:7,4:11:99:0|1:128543_A_C:130,0,247
NW_004765803.1	128840	.	T	G	546.19	PASS	AC=3;AF=0.75;AN=4;BaseQRankSum=-4.386e+00;ClippingRankSum=0.00;DP=40;ExcessHet=3.0103;FS=0.000;MLEAC=3;MLEAF=0.750;MQ=60.81;MQRankSum=1.72;QD=13.65;ReadPosRankSum=1.33;SOR=1.981	GT:AD:DP:GQ:PL	1/1:0,16:16:48:364,48,0	0/1:11,13:24:99:212,0,214
NW_004765803.1	128870	.	T	A	1031.19	PASS	AC=3;AF=0.75;AN=4;BaseQRankSum=2.60;ClippingRankSum=0.00;DP=58;ExcessHet=3.0103;FS=7.634;MLEAC=3;MLEAF=0.750;MQ=60.00;MQRankSum=0.00;QD=17.78;ReadPosRankSum=-8.140e-01;SOR=4.575	GT:AD:DP:GQ:PL	1/1:0,26:26:77:628,77,0	0/1:10,22:32:99:433,0,136
NW_004765803.1	129583	.	T	A	23.19	PASS	AC=2;AF=0.5;AN=4;DP=12;ExcessHet=3.0103;FS=0.000;MLEAC=2;MLEAF=1.00;MQ=60.00;QD=11.60;SOR=0.693	GT:AD:DP:GQ:PL	1/1:0,2:2:6:49,6,0	0/0:.:10:1
NW_004765803.1	130603	.	C	T	44.71	PASS	AC=2;AF=0.5;AN=4;DP=13;ExcessHet=3.0103;FS=0.000;MLEAC=2;MLEAF=1.00;MQ=60.00;QD=14.90;SOR=2.833	GT:AD:DP:GQ:PL	1/1:0,3:3:9:71,9,0	0/0:.:10:1
NW_004765803.1	131552	.	G	T	64.71	PASS	AC=2;AF=0.5;AN=4;DP=4;ExcessHet=0.7918;FS=0.000;MLEAC=3;MLEAF=0.750;MQ=60.00;QD=21.57;SOR=2.833	GT:AD:DP:GQ:PL	0/0:1,0:1:3:0,3,14	1/1:0,3:3:9:94,9,0
NW_004765803.1	131582	.	G	C	43.71	PASS	AC=2;AF=0.5;AN=4;DP=13;ExcessHet=3.0103;FS=0.000;MLEAC=2;MLEAF=1.00;MQ=60.00;QD=14.57;SOR=2.833	GT:AD:DP:GQ:PL	0/0:.:10:1	1/1:0,3:3:9:70,9,0
NW_004765803.1	133203	.	T	A	93.19	PASS	AC=1;AF=0.25;AN=4;BaseQRankSum=-1.193e+00;ClippingRankSum=0.00;DP=45;ExcessHet=3.0103;FS=0.000;MLEAC=1;MLEAF=0.250;MQ=60.00;MQRankSum=0.00;QD=4.44;ReadPosRankSum=0.630;SOR=0.465	GT:AD:DP:GQ:PL	0/0:24,0:24:60:0,60,594	0/1:12,9:21:99:123,0,223
NW_004765803.1	135367	.	T	G	90.43	PASS	AC=1;AF=0.25;AN=4;BaseQRankSum=-1.150e+00;ClippingRankSum=0.00;DP=9;ExcessHet=3.0103;FS=6.021;MLEAC=1;MLEAF=0.250;MQ=60.00;MQRankSum=0.00;QD=11.30;ReadPosRankSum=-1.350e-01;SOR=3.912	GT:AD:DP:GQ:PL	0/0:1,0:1:3:0,3,23	0/1:2,6:8:25:118,0,25
NW_004765803.1	135379	.	T	C	91.22	PASS	AC=1;AF=0.25;AN=4;BaseQRankSum=1.15;ClippingRankSum=0.00;DP=18;ExcessHet=3.0103;FS=6.021;MLEAC=1;MLEAF=0.500;MQ=56.57;MQRankSum=0.00;QD=11.40;ReadPosRankSum=1.15;SOR=3.912	GT:AD:DP:GQ:PL	0/0:.:10:1	0/1:2,6:8:22:118,0,22
NW_004765803.1	137372	.	T	C	64.17	PASS	AC=2;AF=0.5;AN=4;DP=12;ExcessHet=3.0103;FS=0.000;MLEAC=2;MLEAF=1.00;MQ=60.00;QD=32.08;SOR=2.303	GT:AD:DP:GQ:PGT:PID:PL	1/1:0,2:2:6:1|1:137372_T_C:90,6,0	0/0:.:10:1
NW_004765803.1	137477	.	AT	A	178.50	PASS	AC=3;AF=0.75;AN=4;BaseQRankSum=0.842;ClippingRankSum=0.00;DP=9;ExcessHet=3.0103;FS=0.000;MLEAC=3;MLEAF=0.750;MQ=61.07;MQRankSum=0.00;QD=19.83;ReadPosRankSum=0.00;SOR=2.093	GT:AD:DP:GQ:PL	0/1:2,3:5:54:80,0,54	1/1:0,4:4:12:137,12,0
NW_004765803.1	137533	.	G	A	514.47	PASS	AC=3;AF=0.75;AN=4;BaseQRankSum=3.45;ClippingRankSum=0.00;DP=32;ExcessHet=3.0103;FS=0.000;MLEAC=3;MLEAF=0.750;MQ=60.34;MQRankSum=0.500;QD=16.08;ReadPosRankSum=0.332;SOR=2.765	GT:AD:DP:GQ:PL	0/1:4,8:12:44:148,0,44	1/1:2,18:20:13:396,13,0
NW_004765803.1	137800	.	C	T	104.19	PASS	AC=1;AF=0.25;AN=4;BaseQRankSum=4.72;ClippingRankSum=0.00;DP=90;ExcessHet=3.0103;FS=0.000;MLEAC=1;MLEAF=0.250;MQ=60.00;MQRankSum=0.00;QD=2.26;ReadPosRankSum=0.077;SOR=0.752	GT:AD:DP:GQ:PL	0/0:44,0:44:99:0,100,1044	0/1:35,11:46:99:134,0,635
NW_004765803.1	137947	.	A	G	796.33	PASS	AC=3;AF=0.75;AN=4;BaseQRankSum=-7.400e-01;ClippingRankSum=0.00;DP=53;ExcessHet=3.0103;FS=0.000;MLEAC=3;MLEAF=0.750;MQ=60.00;MQRankSum=0.00;QD=15.03;ReadPosRankSum=2.96;SOR=2.437	GT:AD:DP:GQ:PL	0/1:9,13:22:99:255,0,157	1/1:3,28:31:16:571,16,0
NW_004765803.1	138236	.	T	C	2570.19	PASS	AC=3;AF=0.75;AN=4;BaseQRankSum=-7.123e+00;ClippingRankSum=0.00;DP=105;ExcessHet=3.0103;FS=0.000;MLEAC=3;MLEAF=0.750;MQ=60.00;MQRankSum=0.00;QD=24.48;ReadPosRankSum=0.591;SOR=2.992	GT:AD:DP:GQ:PL	1/1:0,48:48:99:1553,149,0	0/1:19,38:57:99:1047,0,303
NW_004765803.1	138394	.	G	A	271.19	PASS	AC=1;AF=0.25;AN=4;BaseQRankSum=3.81;ClippingRankSum=0.00;DP=97;ExcessHet=3.0103;FS=0.000;MLEAC=1;MLEAF=0.250;MQ=60.00;MQRankSum=0.00;QD=4.93;ReadPosRankSum=-3.480e-01;SOR=0.892	GT:AD:DP:GQ:PL	0/0:42,0:42:99:0,99,1060	0/1:35,20:55:99:301,0,681
NW_004765803.1	138443	.	C	T	1575.19	PASS	AC=3;AF=0.75;AN=4;BaseQRankSum=6.40;ClippingRankSum=0.00;DP=98;ExcessHet=3.0103;FS=0.000;MLEAC=3;MLEAF=0.750;MQ=60.00;MQRankSum=0.00;QD=16.07;ReadPosRankSum=0.134;SOR=2.303	GT:AD:DP:GQ:PL	1/1:0,40:40:99:934,118,0	0/1:24,34:58:99:671,0,368
NW_004765803.1	138568	.	C	T	530.19	PASS	AC=1;AF=0.25;AN=4;BaseQRankSum=-6.514e+00;ClippingRankSum=0.00;DP=90;ExcessHet=3.0103;FS=0.000;MLEAC=1;MLEAF=0.250;MQ=60.00;MQRankSum=0.00;QD=10.00;ReadPosRankSum=2.66;SOR=0.182	GT:AD:DP:GQ:PGT:PID:PL	0/0:37,0:37:99:.:.:0,99,1485	0/1:37,16:53:99:0|1:138568_C_T:560,0,1463
NW_004765803.1	138577	.	C	T	566.19	PASS	AC=1;AF=0.25;AN=4;BaseQRankSum=-5.549e+00;ClippingRankSum=0.00;DP=94;ExcessHet=3.0103;FS=0.000;MLEAC=1;MLEAF=0.250;MQ=60.00;MQRankSum=0.00;QD=9.93;ReadPosRankSum=1.37;SOR=0.203	GT:AD:DP:GQ:PGT:PID:PL	0/0:37,0:37:99:.:.:0,99,1485	0/1:39,18:57:99:0|1:138568_C_T:596,0,1522
NW_004765803.1	138604	.	T	C	1908.19	PASS	AC=3;AF=0.75;AN=4;BaseQRankSum=-6.149e+00;ClippingRankSum=0.00;DP=115;ExcessHet=3.0103;FS=0.000;MLEAC=3;MLEAF=0.750;MQ=60.00;MQRankSum=0.00;QD=16.59;ReadPosRankSum=1.38;SOR=1.255	GT:AD:DP:GQ:PL	1/1:0,57:57:99:1265,169,0	0/1:19,39:58:99:673,0,305
NW_004765803.1	138631	.	G	C	1744.19	PASS	AC=3;AF=0.75;AN=4;BaseQRankSum=-6.593e+00;ClippingRankSum=0.00;DP=105;ExcessHet=3.0103;FS=0.000;MLEAC=3;MLEAF=0.750;MQ=60.00;MQRankSum=0.00;QD=16.61;ReadPosRankSum=-1.130e-01;SOR=1.831	GT:AD:DP:GQ:PL	1/1:0,53:53:99:1182,157,0	0/1:18,34:52:99:592,0,278
NW_004765803.1	138805	.	C	T	250.19	PASS	AC=1;AF=0.25;AN=4;BaseQRankSum=-4.370e+00;ClippingRankSum=0.00;DP=55;ExcessHet=3.0103;FS=0.000;MLEAC=1;MLEAF=0.250;MQ=60.00;MQRankSum=0.00;QD=8.07;ReadPosRankSum=-1.843e+00;SOR=0.892	GT:AD:DP:GQ:PL	0/0:24,0:24:54:0,54,810	0/1:14,17:31:99:280,0,243
NW_004765803.1	138869	.	T	C	549.19	PASS	AC=1;AF=0.25;AN=4;BaseQRankSum=-5.940e+00;ClippingRankSum=0.00;DP=88;ExcessHet=3.0103;FS=0.000;MLEAC=1;MLEAF=0.250;MQ=60.00;MQRankSum=0.00;QD=11.68;ReadPosRankSum=0.145;SOR=0.892	GT:AD:DP:GQ:PGT:PID:PL	0/0:41,0:41:99:.:.:0,99,1485	0/1:30,17:47:99:0|1:138869_T_C:579,0,1184
NW_004765803.1	138877	.	A	C	498.19	PASS	AC=1;AF=0.25;AN=4;BaseQRankSum=-5.205e+00;ClippingRankSum=0.00;DP=90;ExcessHet=3.0103;FS=0.000;MLEAC=1;MLEAF=0.250;MQ=60.00;MQRankSum=0.00;QD=10.17;ReadPosRankSum=1.58;SOR=0.634	GT:AD:DP:GQ:PGT:PID:PL	0/0:41,0:41:99:.:.:0,99,1485	0/1:34,15:49:99:0|1:138869_T_C:528,0,1287
NW_004765803.1	138952	.	T	A	126.19	PASS	AC=1;AF=0.25;AN=4;BaseQRankSum=-4.403e+00;ClippingRankSum=0.00;DP=91;ExcessHet=3.0103;FS=0.000;MLEAC=1;MLEAF=0.250;MQ=60.00;MQRankSum=0.00;QD=2.43;ReadPosRankSum=1.63;SOR=0.116	GT:AD:DP:GQ:PL	0/0:39,0:39:99:0,99,878	0/1:39,13:52:99:156,0,776
NW_004765803.1	139000	.	G	A	2137.19	PASS	AC=3;AF=0.75;AN=4;BaseQRankSum=0.214;ClippingRankSum=0.00;DP=118;ExcessHet=3.0103;FS=0.000;MLEAC=3;MLEAF=0.750;MQ=60.00;MQRankSum=0.00;QD=18.11;ReadPosRankSum=-6.040e-01;SOR=3.258	GT:AD:DP:GQ:PL	1/1:0,58:58:99:1367,173,0	0/1:19,41:60:99:800,0,276
NW_004765803.1	139051	.	C	A	451.19	PASS	AC=1;AF=0.25;AN=4;BaseQRankSum=1.82;ClippingRankSum=0.00;DP=104;ExcessHet=3.0103;FS=0.000;MLEAC=1;MLEAF=0.250;MQ=60.00;MQRankSum=0.00;QD=7.28;ReadPosRankSum=0.436;SOR=1.364	GT:AD:DP:GQ:PL	0/0:42,0:42:99:0,99,1009	0/1:34,28:62:99:481,0,568
NW_004765803.1	139090	.	T	C	478.19	PASS	AC=1;AF=0.25;AN=4;BaseQRankSum=0.048;ClippingRankSum=0.00;DP=98;ExcessHet=3.0103;FS=0.000;MLEAC=1;MLEAF=0.250;MQ=60.00;MQRankSum=0.00;QD=8.39;ReadPosRankSum=-8.600e-01;SOR=0.668	GT:AD:DP:GQ:PGT:PID:PL	0/0:41,0:41:99:.:.:0,102,1018	0/1:39,18:57:99:0|1:139090_T_C:508,0,1578
NW_004765803.1	139102	.	T	C	492.19	PASS	AC=1;AF=0.25;AN=4;BaseQRankSum=-5.871e+00;ClippingRankSum=0.00;DP=97;ExcessHet=3.0103;FS=0.000;MLEAC=1;MLEAF=0.250;MQ=60.00;MQRankSum=0.00;QD=8.34;ReadPosRankSum=-2.476e+00;SOR=0.551	GT:AD:DP:GQ:PGT:PID:PL	0/0:38,0:38:95:.:.:0,95,904	0/1:42,17:59:99:0|1:139090_T_C:522,0,1634
NW_004765803.1	139316	.	A	G	73.79	PASS	AC=3;AF=0.75;AN=4;BaseQRankSum=-1.150e+00;ClippingRankSum=0.00;DP=6;ExcessHet=3.0103;FS=0.000;MLEAC=3;MLEAF=0.750;MQ=60.00;MQRankSum=0.00;QD=12.30;ReadPosRankSum=1.15;SOR=0.941	GT:AD:DP:GQ:PL	1/1:0,2:2:6:45,6,0	0/1:1,3:4:13:57,0,13
NW_004765803.1	139570	.	A	T	388.19	PASS	AC=1;AF=0.25;AN=4;BaseQRankSum=-5.217e+00;ClippingRankSum=0.00;DP=80;ExcessHet=3.0103;FS=0.000;MLEAC=1;MLEAF=0.250;MQ=60.00;MQRankSum=0.00;QD=9.03;ReadPosRankSum=-1.244e+00;SOR=0.836	GT:AD:DP:GQ:PL	0/0:37,0:37:99:0,99,907	0/1:20,23:43:99:418,0,364
NW_004765803.1	140020	.	C	T	1059.19	PASS	AC=3;AF=0.75;AN=4;BaseQRankSum=-1.575e+00;ClippingRankSum=0.00;DP=63;ExcessHet=3.0103;FS=0.000;MLEAC=3;MLEAF=0.750;MQ=60.00;MQRankSum=0.00;QD=16.81;ReadPosRankSum=-9.340e-01;SOR=1.578	GT:AD:DP:GQ:PL	1/1:0,28:28:83:650,83,0	0/1:12,23:35:99:439,0,186
NW_004765803.1	140056	.	A	G	1002.19	PASS	AC=3;AF=0.75;AN=4;BaseQRankSum=4.31;ClippingRankSum=0.00;DP=69;ExcessHet=3.0103;FS=2.142;MLEAC=3;MLEAF=0.750;MQ=60.00;MQRankSum=0.00;QD=14.52;ReadPosRankSum=-3.670e-01;SOR=1.609	GT:AD:DP:GQ:PL	1/1:0,27:27:81:640,81,0	0/1:19,23:42:99:392,0,283
NW_004765803.1	140134	.	G	A	1203.19	PASS	AC=3;AF=0.75;AN=4;BaseQRankSum=-6.153e+00;ClippingRankSum=0.00;DP=78;ExcessHet=3.0103;FS=0.000;MLEAC=3;MLEAF=0.750;MQ=60.00;MQRankSum=0.00;QD=15.43;ReadPosRankSum=0.698;SOR=2.690	GT:AD:DP:GQ:PL	1/1:0,37:37:99:801,109,0	0/1:16,25:41:99:432,0,258
NW_004765803.1	140212	.	T	G	430.19	PASS	AC=3;AF=0.75;AN=4;BaseQRankSum=-4.537e+00;ClippingRankSum=0.00;DP=38;ExcessHet=3.0103;FS=0.000;MLEAC=3;MLEAF=0.750;MQ=60.00;MQRankSum=0.00;QD=11.32;ReadPosRankSum=0.203;SOR=0.495	GT:AD:DP:GQ:PL	1/1:0,13:13:38:284,38,0	0/1:14,11:25:99:176,0,280
NW_004765803.1	170923	.	T	C	436.19	PASS	AC=3;AF=0.75;AN=4;BaseQRankSum=-3.358e+00;ClippingRankSum=0.00;DP=32;ExcessHet=3.0103;FS=0.000;MLEAC=3;MLEAF=0.750;MQ=60.00;MQRankSum=0.00;QD=13.63;ReadPosRankSum=0.837;SOR=2.165	GT:AD:DP:GQ:PL	1/1:0,10:10:29:214,29,0	0/1:8,14:22:99:252,0,117
NW_004765803.1	171186	.	A	G	192.19	PASS	AC=1;AF=0.25;AN=4;BaseQRankSum=-4.362e+00;ClippingRankSum=0.00;DP=38;ExcessHet=3.0103;FS=0.000;MLEAC=1;MLEAF=0.250;MQ=60.00;MQRankSum=0.00;QD=9.15;ReadPosRankSum=-2.490e-01;SOR=0.990	GT:AD:DP:GQ:PL	0/0:17,0:17:45:0,45,675	0/1:9,12:21:99:222,0,161
NW_004765803.1	171198	.	G	C	150.21	PASS	AC=1;AF=0.25;AN=4;BaseQRankSum=0.00;ClippingRankSum=0.00;DP=32;ExcessHet=3.0103;FS=0.000;MLEAC=1;MLEAF=0.250;MQ=60.00;MQRankSum=0.00;QD=7.91;ReadPosRankSum=1.84;SOR=0.793	GT:AD:DP:GQ:PL	0/0:13,0:13:24:0,24,280	0/1:9,10:19:99:180,0,157
NW_004765803.1	171312	.	C	T	189.28	PASS	AC=1;AF=0.25;AN=4;BaseQRankSum=-3.682e+00;ClippingRankSum=0.00;DP=30;ExcessHet=3.0103;FS=0.000;MLEAC=1;MLEAF=0.250;MQ=60.00;MQRankSum=0.00;QD=7.89;ReadPosRankSum=-3.100e-01;SOR=1.270	GT:AD:DP:GQ:PL	0/0:6,0:6:18:0,18,131	0/1:9,15:24:99:219,0,150
NW_004765803.1	171330	.	A	G	247.28	PASS	AC=1;AF=0.25;AN=4;BaseQRankSum=-9.430e-01;ClippingRankSum=0.00;DP=29;ExcessHet=3.0103;FS=0.000;MLEAC=1;MLEAF=0.250;MQ=60.00;MQRankSum=0.00;QD=11.24;ReadPosRankSum=0.00;SOR=1.609	GT:AD:DP:GQ:PL	0/0:7,0:7:18:0,18,270	0/1:7,15:22:99:277,0,102
NW_004765803.1	171550	.	C	T	523.19	PASS	AC=3;AF=0.75;AN=4;BaseQRankSum=3.47;ClippingRankSum=0.00;DP=40;ExcessHet=3.0103;FS=0.000;MLEAC=3;MLEAF=0.750;MQ=60.00;MQRankSum=0.00;QD=13.08;ReadPosRankSum=1.75;SOR=1.609	GT:AD:DP:GQ:PL	1/1:0,12:12:35:265,35,0	0/1:13,15:28:99:288,0,197
NW_004765803.1	171687	.	T	C	244.19	PASS	AC=1;AF=0.25;AN=4;BaseQRankSum=3.95;ClippingRankSum=0.00;DP=39;ExcessHet=3.0103;FS=0.000;MLEAC=1;MLEAF=0.250;MQ=60.00;MQRankSum=0.00;QD=8.72;ReadPosRankSum=0.737;SOR=0.836	GT:AD:DP:GQ:PL	0/0:11,0:11:33:0,33,250	0/1:13,15:28:99:274,0,218
NW_004765803.1	171729	.	A	C	244.19	PASS	AC=1;AF=0.25;AN=4;BaseQRankSum=-3.741e+00;ClippingRankSum=0.00;DP=43;ExcessHet=3.0103;FS=0.000;MLEAC=1;MLEAF=0.250;MQ=60.00;MQRankSum=0.00;QD=8.42;ReadPosRankSum=0.484;SOR=0.760	GT:AD:DP:GQ:PL	0/0:14,0:14:36:0,36,540	0/1:14,15:29:99:274,0,261
NW_004765803.1	171924	.	T	C	200.19	PASS	AC=1;AF=0.25;AN=4;BaseQRankSum=0.630;ClippingRankSum=0.00;DP=57;ExcessHet=3.0103;FS=0.000;MLEAC=1;MLEAF=0.250;MQ=60.00;MQRankSum=0.00;QD=6.07;ReadPosRankSum=-6.880e-01;SOR=0.536	GT:AD:DP:GQ:PL	0/0:24,0:24:60:0,60,900	0/1:18,15:33:99:230,0,303
NW_004765803.1	172134	.	G	T	300.20	PASS	AC=1;AF=0.25;AN=4;BaseQRankSum=3.07;ClippingRankSum=0.00;DP=42;ExcessHet=3.0103;FS=0.000;MLEAC=1;MLEAF=0.250;MQ=60.00;MQRankSum=0.00;QD=10.01;ReadPosRankSum=1.20;SOR=0.976	GT:AD:DP:GQ:PL	0/0:12,0:12:27:0,27,405	0/1:13,17:30:99:330,0,226
NW_004765803.1	172203	.	A	G	143.19	PASS	AC=1;AF=0.25;AN=4;BaseQRankSum=-4.348e+00;ClippingRankSum=0.00;DP=36;ExcessHet=3.0103;FS=0.000;MLEAC=1;MLEAF=0.250;MQ=60.00;MQRankSum=0.00;QD=6.82;ReadPosRankSum=0.624;SOR=0.610	GT:AD:DP:GQ:PL	0/0:15,0:15:45:0,45,327	0/1:11,10:21:99:173,0,209
NW_004765803.1	172521	.	A	T	489.19	PASS	AC=3;AF=0.75;AN=4;BaseQRankSum=-2.575e+00;ClippingRankSum=0.00;DP=40;ExcessHet=3.0103;FS=0.000;MLEAC=3;MLEAF=0.750;MQ=60.00;MQRankSum=0.00;QD=12.23;ReadPosRankSum=-2.554e+00;SOR=0.770	GT:AD:DP:GQ:PL	1/1:0,13:13:38:269,38,0	0/1:12,15:27:99:250,0,185
NW_004765803.1	172551	.	G	C,T	709.20	PASS	AC=3,1;AF=0.75,0.25;AN=4;DP=37;ExcessHet=3.0103;FS=0.000;MLEAC=3,1;MLEAF=0.750,0.250;MQ=60.00;QD=19.17;SOR=5.838	GT:AD:DP:GQ:PL	1/1:0,14,0:14:41:291,41,0,291,41,291	1/2:0,13,10:23:99:445,188,149,257,0,228
NW_004765805.1	68615	.	A	G	29.72	PASS	AC=2;AF=0.5;AN=4;DP=13;ExcessHet=3.0103;FS=0.000;MLEAC=2;MLEAF=1.00;MQ=60.00;QD=9.91;SOR=2.833	GT:AD:DP:GQ:PL	0/0:.:10:1	1/1:0,3:3:9:56,9,0
NW_004765805.1	68645	.	A	C	43.71	PASS	AC=2;AF=0.5;AN=4;DP=13;ExcessHet=3.0103;FS=0.000;MLEAC=2;MLEAF=1.00;MQ=60.00;QD=14.57;SOR=2.833	GT:AD:DP:GQ:PL	0/0:.:10:1	1/1:0,3:3:9:70,9,0
NW_004765805.1	68684	.	G	A	65.17	PASS	AC=2;AF=0.5;AN=4;DP=12;ExcessHet=3.0103;FS=0.000;MLEAC=2;MLEAF=1.00;MQ=51.96;QD=32.58;SOR=2.303	GT:AD:DP:GQ:PGT:PID:PL	0/0:.:10:1	1/1:0,2:2:6:1|1:68684_G_A:91,6,0
NW_004765805.1	68685	.	T	C	65.17	PASS	AC=2;AF=0.5;AN=4;DP=12;ExcessHet=3.0103;FS=0.000;MLEAC=2;MLEAF=1.00;MQ=51.96;QD=32.58;SOR=2.303	GT:AD:DP:GQ:PGT:PID:PL	0/0:.:10:1	1/1:0,2:2:6:1|1:68684_G_A:91,6,0
NW_004765805.1	72776	.	T	A	64.17	PASS	AC=2;AF=0.5;AN=4;DP=12;ExcessHet=3.0103;FS=0.000;MLEAC=2;MLEAF=1.00;MQ=60.00;QD=32.08;SOR=2.303	GT:AD:DP:GQ:PGT:PID:PL	0/0:.:10:1	1/1:0,2:2:6:1|1:72776_T_A:90,6,0
NW_004765805.1	72779	.	G	A	64.17	PASS	AC=2;AF=0.5;AN=4;DP=12;ExcessHet=3.0103;FS=0.000;MLEAC=2;MLEAF=1.00;MQ=60.00;QD=32.08;SOR=2.303	GT:AD:DP:GQ:PGT:PID:PL	0/0:.:10:1	1/1:0,2:2:6:1|1:72776_T_A:90,6,0
NW_004765805.1	122866	.	G	A	153.46	PASS	AC=2;AF=0.5;AN=4;DP=14;ExcessHet=3.0103;FS=0.000;MLEAC=2;MLEAF=1.00;MQ=60.00;QD=27.39;SOR=3.258	GT:AD:DP:GQ:PGT:PID:PL	1/1:0,4:4:12:1|1:122866_G_A:180,12,0	0/0:.:10:1
NW_004765805.1	122873	.	T	A	153.46	PASS	AC=2;AF=0.5;AN=4;DP=14;ExcessHet=3.0103;FS=0.000;MLEAC=2;MLEAF=1.00;MQ=60.00;QD=29.49;SOR=3.258	GT:AD:DP:GQ:PGT:PID:PL	1/1:0,4:4:12:1|1:122866_G_A:180,12,0	0/0:.:10:1
NW_004765805.1	159555	.	T	C	64.17	PASS	AC=2;AF=0.5;AN=4;DP=12;ExcessHet=3.0103;FS=0.000;MLEAC=2;MLEAF=1.00;MQ=48.99;QD=32.08;SOR=2.303	GT:AD:DP:GQ:PGT:PID:PL	1/1:0,2:2:6:1|1:159555_T_C:90,6,0	0/0:.:10:1
NW_004765806.1	42050	.	C	A	108.71	PASS	AC=2;AF=0.5;AN=4;DP=13;ExcessHet=3.0103;FS=0.000;MLEAC=2;MLEAF=1.00;MQ=51.96;QD=31.19;SOR=2.833	GT:AD:DP:GQ:PGT:PID:PL	0/0:.:10:1	1/1:0,3:3:9:1|1:42050_C_A:135,9,0
NW_004765806.1	42059	.	G	C	108.71	PASS	AC=2;AF=0.5;AN=4;DP=13;ExcessHet=3.0103;FS=0.000;MLEAC=2;MLEAF=1.00;MQ=51.96;QD=28.16;SOR=2.833	GT:AD:DP:GQ:PGT:PID:PL	0/0:.:10:1	1/1:0,3:3:9:1|1:42050_C_A:135,9,0
NW_004765806.1	67863	.	A	G	40.17	PASS	AC=2;AF=0.5;AN=4;DP=12;ExcessHet=3.0103;FS=0.000;MLEAC=2;MLEAF=1.00;MQ=60.00;QD=20.09;SOR=2.303	GT:AD:DP:GQ:PGT:PID:PL	0/0:.:10:1	1/1:0,2:2:6:1|1:67863_A_G:66,6,0
NW_004765806.1	67869	.	G	A	40.17	PASS	AC=2;AF=0.5;AN=4;DP=12;ExcessHet=3.0103;FS=0.000;MLEAC=2;MLEAF=1.00;MQ=60.00;QD=20.09;SOR=2.303	GT:AD:DP:GQ:PGT:PID:PL	0/0:.:10:1	1/1:0,2:2:6:1|1:67863_A_G:66,6,0
NW_004765807.1	2095	.	T	C	45.71	PASS	AC=2;AF=0.5;AN=4;DP=13;ExcessHet=3.0103;FS=0.000;MLEAC=2;MLEAF=1.00;MQ=51.96;QD=15.24;SOR=2.833	GT:AD:DP:GQ:PL	0/0:.:10:1	1/1:0,3:3:9:72,9,0
NW_004765807.1	3340	.	T	C	44.71	PASS	AC=2;AF=0.5;AN=4;DP=13;ExcessHet=3.0103;FS=0.000;MLEAC=2;MLEAF=1.00;MQ=58.71;QD=14.90;SOR=1.179	GT:AD:DP:GQ:PL	0/0:.:10:1	1/1:0,3:3:9:71,9,0
NW_004765807.1	7656	.	C	T	44.42	PASS	AC=2;AF=0.5;AN=4;DP=4;ExcessHet=0.7918;FS=0.000;MLEAC=3;MLEAF=0.750;MQ=60.00;QD=14.81;SOR=2.833	GT:AD:DP:GQ:PL	1/1:0,3:3:9:74,9,0	0/0:1,0:1:3:0,3,23
NW_004765807.1	9154	.	T	G	61.36	PASS	AC=2;AF=0.5;AN=4;DP=3;ExcessHet=0.7918;FS=0.000;MLEAC=3;MLEAF=0.750;MQ=60.00;QD=30.68;SOR=2.303	GT:AD:DP:GQ:PGT:PID:PL	0/0:1,0:1:3:.:.:0,3,16	1/1:0,2:2:6:1|1:9154_T_G:90,6,0
NW_004765807.1	9158	.	A	T	64.17	PASS	AC=2;AF=0.5;AN=4;DP=12;ExcessHet=3.0103;FS=0.000;MLEAC=2;MLEAF=1.00;MQ=60.00;QD=32.08;SOR=2.303	GT:AD:DP:GQ:PGT:PID:PL	0/0:.:10:1	1/1:0,2:2:6:1|1:9154_T_G:90,6,0
NW_004765807.1	10024	.	C	G	43.44	PASS	AC=1;AF=0.25;AN=4;BaseQRankSum=-1.902e+00;ClippingRankSum=0.00;DP=11;ExcessHet=3.0103;FS=0.000;MLEAC=1;MLEAF=0.250;MQ=60.00;MQRankSum=0.00;QD=5.43;ReadPosRankSum=1.13;SOR=0.693	GT:AD:DP:GQ:PL	0/1:4,4:8:72:72,0,81	0/0:3,0:3:6:0,6,90
NW_004765807.1	10982	.	A	G	108.71	PASS	AC=2;AF=0.5;AN=4;DP=13;ExcessHet=3.0103;FS=0.000;MLEAC=2;MLEAF=1.00;MQ=34.64;QD=27.02;SOR=2.833	GT:AD:DP:GQ:PGT:PID:PL	0/0:.:10:1	1/1:0,3:3:9:1|1:10982_A_G:135,9,0
NW_004765807.1	10988	.	A	G	108.71	PASS	AC=2;AF=0.5;AN=4;DP=13;ExcessHet=3.0103;FS=0.000;MLEAC=2;MLEAF=1.00;MQ=34.64;QD=34.49;SOR=2.833	GT:AD:DP:GQ:PGT:PID:PL	0/0:.:10:1	1/1:0,3:3:9:1|1:10982_A_G:135,9,0
NW_004765807.1	11262	.	T	C	201.03	PASS	AC=3;AF=0.75;AN=4;BaseQRankSum=0.00;ClippingRankSum=0.00;DP=12;ExcessHet=3.0103;FS=0.000;MLEAC=3;MLEAF=0.750;MQ=60.00;MQRankSum=0.00;QD=16.75;ReadPosRankSum=0.674;SOR=3.611	GT:AD:DP:GQ:PL	1/1:0,6:6:18:128,18,0	0/1:1,5:6:6:101,0,6
NW_004765807.1	18163	.	AT	A	20.71	PASS	AC=2;AF=0.5;AN=4;DP=13;ExcessHet=3.0103;FS=0.000;MLEAC=2;MLEAF=1.00;MQ=46.48;QD=6.90;SOR=2.833	GT:AD:DP:GQ:PL	0/0:.:10:1	1/1:0,3:3:9:56,9,0
NW_004765807.1	21773	.	T	A	110.28	PASS	AC=1;AF=0.25;AN=4;BaseQRankSum=-3.170e-01;ClippingRankSum=0.00;DP=17;ExcessHet=3.0103;FS=0.000;MLEAC=1;MLEAF=0.250;MQ=60.00;MQRankSum=0.00;QD=10.03;ReadPosRankSum=0.789;SOR=1.802	GT:AD:DP:GQ:PL	0/1:3,8:11:28:140,0,28	0/0:6,0:6:18:0,18,136
NW_004765807.1	22002	.	T	A	21.57	PASS	AC=1;AF=0.25;AN=4;BaseQRankSum=-2.655e+00;ClippingRankSum=0.00;DP=13;ExcessHet=3.0103;FS=0.000;MLEAC=1;MLEAF=0.250;MQ=60.00;MQRankSum=0.00;QD=2.40;ReadPosRankSum=1.56;SOR=0.527	GT:AD:DP:GQ:PL	0/1:5,4:9:51:51,0,99	0/0:4,0:4:12:0,12,90
NW_004765807.1	23949	.	T	A	20.25	PASS	AC=2;AF=0.5;AN=4;DP=3;ExcessHet=0.7918;FS=0.000;MLEAC=3;MLEAF=0.750;MQ=60.00;QD=10.12;SOR=2.303	GT:AD:DP:GQ:PL	0/0:1,0:1:3:0,3,23	1/1:0,2:2:6:49,6,0
NW_004765807.1	24108	.	T	A	64.17	PASS	AC=2;AF=0.5;AN=4;DP=12;ExcessHet=3.0103;FS=0.000;MLEAC=2;MLEAF=1.00;MQ=42.43;QD=32.08;SOR=2.303	GT:AD:DP:GQ:PGT:PID:PL	0/0:.:10:1	1/1:0,2:2:6:1|1:24108_T_A:90,6,0
NW_004765807.1	24112	.	A	G	63.93	PASS	AC=2;AF=0.5;AN=4;DP=4;ExcessHet=3.0103;FS=0.000;MLEAC=3;MLEAF=0.750;MQ=60.00;QD=31.97;SOR=2.303	GT:AD:DP:GQ:PGT:PID:PL	0/0:2,0:2:0:.:.:0,0,7	1/1:0,2:2:6:1|1:24108_T_A:90,6,0
NW_004765807.1	25337	.	C	T	44.17	PASS	AC=2;AF=0.5;AN=4;DP=12;ExcessHet=3.0103;FS=0.000;MLEAC=2;MLEAF=1.00;MQ=60.00;QD=22.09;SOR=0.693	GT:AD:DP:GQ:PGT:PID:PL	0/0:.:10:1	1/1:0,2:2:6:1|1:25319_C_T:70,6,0
NW_004765807.1	28838	.	G	A	45.71	PASS	AC=2;AF=0.5;AN=4;DP=13;ExcessHet=3.0103;FS=0.000;MLEAC=2;MLEAF=1.00;MQ=60.00;QD=15.24;SOR=1.179	GT:AD:DP:GQ:PL	0/0:.:10:1	1/1:0,3:3:9:72,9,0
NW_004765807.1	29000	.	T	A	46.71	PASS	AC=2;AF=0.5;AN=4;DP=13;ExcessHet=3.0103;FS=0.000;MLEAC=2;MLEAF=1.00;MQ=60.00;QD=15.57;SOR=2.833	GT:AD:DP:GQ:PL	1/1:0,3:3:9:73,9,0	0/0:.:10:1
NW_004765807.1	31182	.	G	A	108.71	PASS	AC=2;AF=0.5;AN=4;DP=13;ExcessHet=3.0103;FS=0.000;MLEAC=2;MLEAF=1.00;MQ=60.00;QD=24.67;SOR=2.833	GT:AD:DP:GQ:PGT:PID:PL	0/0:.:10:1	1/1:0,3:3:9:1|1:31182_G_A:135,9,0
NW_004765807.1	31183	.	G	A	108.71	PASS	AC=2;AF=0.5;AN=4;DP=13;ExcessHet=3.0103;FS=0.000;MLEAC=2;MLEAF=1.00;MQ=60.00;QD=29.43;SOR=2.833	GT:AD:DP:GQ:PGT:PID:PL	0/0:.:10:1	1/1:0,3:3:9:1|1:31182_G_A:135,9,0
NW_004765808.1	18088	.	T	C	21.20	PASS	AC=2;AF=0.5;AN=4;DP=12;ExcessHet=3.0103;FS=0.000;MLEAC=2;MLEAF=1.00;MQ=60.00;QD=10.60;SOR=2.303	GT:AD:DP:GQ:PL	1/1:0,2:2:6:47,6,0	0/0:.:10:1
NW_004765808.1	92803	.	A	C	64.17	PASS	AC=2;AF=0.5;AN=4;DP=12;ExcessHet=3.0103;FS=0.000;MLEAC=2;MLEAF=1.00;MQ=48.99;QD=32.08;SOR=2.303	GT:AD:DP:GQ:PGT:PID:PL	0/0:.:10:1	1/1:0,2:2:6:1|1:92788_A_T:90,6,0
NW_004765808.1	92807	.	A	T	64.17	PASS	AC=2;AF=0.5;AN=4;DP=12;ExcessHet=3.0103;FS=0.000;MLEAC=2;MLEAF=1.00;MQ=48.99;QD=32.08;SOR=2.303	GT:AD:DP:GQ:PGT:PID:PL	0/0:.:10:1	1/1:0,2:2:6:1|1:92788_A_T:90,6,0
NW_004765808.1	135556	.	T	C	50.71	PASS	AC=2;AF=0.5;AN=4;DP=13;ExcessHet=3.0103;FS=0.000;MLEAC=2;MLEAF=1.00;MQ=60.00;QD=16.90;SOR=2.833	GT:AD:DP:GQ:PL	0/0:.:10:1	1/1:0,3:3:9:77,9,0
NW_004765809.1	37557	.	T	G	21.20	PASS	AC=2;AF=0.5;AN=4;DP=12;ExcessHet=3.0103;FS=0.000;MLEAC=2;MLEAF=1.00;MQ=60.00;QD=10.60;SOR=2.303	GT:AD:DP:GQ:PL	1/1:0,2:2:6:47,6,0	0/0:.:10:1
NW_004765809.1	47348	.	T	G	33.96	PASS	AC=1;AF=0.25;AN=4;BaseQRankSum=-9.670e-01;ClippingRankSum=0.00;DP=6;ExcessHet=3.0103;FS=0.000;MLEAC=2;MLEAF=0.500;MQ=60.00;MQRankSum=0.00;QD=11.32;ReadPosRankSum=0.967;SOR=1.179	GT:AD:DP:GQ:PL	0/1:1,2:3:15:60,0,15	0/0:3,0:3:0:0,0,22
NW_004765809.1	49655	.	T	C	107.87	PASS	AC=1;AF=0.25;AN=4;BaseQRankSum=-2.450e+00;ClippingRankSum=0.00;DP=12;ExcessHet=3.0103;FS=0.000;MLEAC=2;MLEAF=0.500;MQ=60.00;MQRankSum=0.00;QD=13.48;ReadPosRankSum=0.00;SOR=0.693	GT:AD:DP:GQ:PGT:PID:PL	0/0:4,0:4:0:.:.:0,0,46	0/1:4,4:8:99:0|1:49636_G_A:134,0,156
NW_004765809.1	50089	.	T	G	20	PASS	AC=2;AF=0.5;AN=4;DP=11;ExcessHet=3.0103;FS=0.000;MLEAC=2;MLEAF=1.00;MQ=60.00;QD=20.00;SOR=1.609	GT:AD:DP:GQ:PGT:PID:PL	0/0:.:10:1	1/1:0,1:1:3:1|1:50089_T_G:45,3,0
NW_004765809.1	50360	.	C	T	249.49	PASS	AC=3;AF=0.75;AN=4;BaseQRankSum=0.00;ClippingRankSum=0.00;DP=11;ExcessHet=3.0103;FS=0.000;MLEAC=3;MLEAF=0.750;MQ=60.00;MQRankSum=0.00;QD=22.68;ReadPosRankSum=0.00;SOR=2.494	GT:AD:DP:GQ:PGT:PID:PL	1/1:0,4:4:13:1|1:50339_A_T:181,13,0	0/1:2,5:7:26:.:.:98,0,26
NW_004765809.1	50733	.	C	T	291.73	PASS	AC=3;AF=0.75;AN=4;BaseQRankSum=-2.350e-01;ClippingRankSum=0.00;DP=18;ExcessHet=3.0103;FS=0.000;MLEAC=3;MLEAF=0.750;MQ=60.00;MQRankSum=0.00;QD=16.21;ReadPosRankSum=2.01;SOR=2.093	GT:AD:DP:GQ:PL	0/1:1,6:7:5:119,0,5	1/1:1,10:11:10:200,10,0
NW_004765809.1	55259	.	A	ACTAG	54.82	PASS	AC=1;AF=0.25;AN=4;BaseQRankSum=-3.410e-01;ClippingRankSum=0.00;DP=9;ExcessHet=3.0103;FS=0.000;MLEAC=1;MLEAF=0.250;MQ=63.51;MQRankSum=1.83;QD=9.14;ReadPosRankSum=1.83;SOR=0.307	GT:AD:DP:GQ:PGT:PID:PL	0/0:3,0:3:9:.:.:0,9,67	0/1:4,2:6:93:0|1:55259_A_ACTAG:93,0,159
NW_004765809.1	55561	.	T	C	163.37	PASS	AC=3;AF=0.75;AN=4;BaseQRankSum=-1.480e+00;ClippingRankSum=0.00;DP=15;ExcessHet=3.0103;FS=0.000;MLEAC=3;MLEAF=0.750;MQ=62.13;MQRankSum=1.22;QD=10.89;ReadPosRankSum=-1.542e+00;SOR=1.609	GT:AD:DP:GQ:PL	1/1:0,5:5:15:119,15,0	0/1:5,5:10:74:74,0,90
NW_004765809.1	55979	.	C	T	32.24	PASS	AC=1;AF=0.25;AN=4;BaseQRankSum=-9.670e-01;ClippingRankSum=0.00;DP=13;ExcessHet=3.0103;FS=0.000;MLEAC=1;MLEAF=0.500;MQ=60.00;MQRankSum=0.00;QD=10.75;ReadPosRankSum=0.967;SOR=1.179	GT:AD:DP:GQ:PGT:PID:PL	0/0:.:10:1	0/1:1,2:3:20:0|1:55979_C_T:59,0,20
NW_004765809.1	66538	.	C	T	218.28	PASS	AC=3;AF=0.75;AN=4;BaseQRankSum=2.37;ClippingRankSum=0.00;DP=14;ExcessHet=3.0103;FS=0.000;MLEAC=3;MLEAF=0.750;MQ=60.00;MQRankSum=0.00;QD=15.59;ReadPosRankSum=0.00;SOR=2.303	GT:AD:DP:GQ:PL	1/1:0,6:6:18:148,18,0	0/1:3,5:8:44:100,0,44
NW_004765809.1	67959	.	A	G	54.87	PASS	AC=1;AF=0.25;AN=4;BaseQRankSum=-1.080e-01;ClippingRankSum=0.00;DP=14;ExcessHet=3.0103;FS=0.000;MLEAC=2;MLEAF=0.500;MQ=60.00;MQRankSum=0.00;QD=7.84;ReadPosRankSum=-3.280e-01;SOR=0.941	GT:AD:DP:GQ:PL	0/1:3,4:7:59:81,0,59	0/0:7,0:7:0:0,0,124
NW_004765809.1	72460	.	T	C	124.37	PASS	AC=3;AF=0.75;AN=4;BaseQRankSum=1.38;ClippingRankSum=0.00;DP=9;ExcessHet=3.0103;FS=0.000;MLEAC=3;MLEAF=0.750;MQ=60.00;MQRankSum=0.00;QD=13.82;ReadPosRankSum=-6.740e-01;SOR=2.093	GT:AD:DP:GQ:PL	0/1:2,2:4:33:35,0,33	1/1:0,5:5:15:119,15,0
NW_004765809.1	72933	.	C	T	123.88	PASS	AC=3;AF=0.75;AN=4;BaseQRankSum=1.83;ClippingRankSum=0.00;DP=9;ExcessHet=3.0103;FS=0.000;MLEAC=3;MLEAF=0.750;MQ=60.00;MQRankSum=0.00;QD=13.76;ReadPosRankSum=1.11;SOR=2.093	GT:AD:DP:GQ:PL	1/1:0,3:3:9:73,9,0	0/1:2,4:6:27:80,0,27
NW_004765809.1	98934	.	T	A	457.19	PASS	AC=3;AF=0.75;AN=4;BaseQRankSum=0.00;ClippingRankSum=0.00;DP=25;ExcessHet=3.0103;FS=0.000;MLEAC=3;MLEAF=0.750;MQ=60.00;MQRankSum=0.00;QD=18.29;ReadPosRankSum=0.792;SOR=3.528	GT:AD:DP:GQ:PL	0/1:3,4:7:50:74,0,50	1/1:0,18:18:53:413,53,0
NW_004765809.1	101270	.	C	A	54.20	PASS	AC=1;AF=0.25;AN=4;BaseQRankSum=0.967;ClippingRankSum=0.00;DP=13;ExcessHet=3.0103;FS=0.000;MLEAC=1;MLEAF=0.500;MQ=46.48;MQRankSum=0.00;QD=18.07;ReadPosRankSum=0.00;SOR=1.179	GT:AD:DP:GQ:PGT:PID:PL	0/0:.:10:1	0/1:1,2:3:36:0|1:101270_C_A:81,0,36
NW_004765809.1	101272	.	A	T	54.20	PASS	AC=1;AF=0.25;AN=4;BaseQRankSum=0.00;ClippingRankSum=0.00;DP=13;ExcessHet=3.0103;FS=0.000;MLEAC=1;MLEAF=0.500;MQ=46.48;MQRankSum=0.00;QD=18.07;ReadPosRankSum=0.00;SOR=1.179	GT:AD:DP:GQ:PGT:PID:PL	0/0:.:10:1	0/1:1,2:3:36:0|1:101270_C_A:81,0,36
NW_004765810.1	64941	.	C	A	47.71	PASS	AC=2;AF=0.5;AN=4;DP=13;ExcessHet=3.0103;FS=0.000;MLEAC=2;MLEAF=1.00;MQ=51.96;QD=15.90;SOR=2.833	GT:AD:DP:GQ:PL	0/0:.:10:1	1/1:0,3:3:9:74,9,0
NW_004765810.1	64956	.	T	A	47.71	PASS	AC=2;AF=0.5;AN=4;DP=13;ExcessHet=3.0103;FS=0.000;MLEAC=2;MLEAF=1.00;MQ=51.96;QD=15.90;SOR=2.833	GT:AD:DP:GQ:PL	0/0:.:10:1	1/1:0,3:3:9:74,9,0
NW_004765810.1	89646	.	T	G	64.17	PASS	AC=2;AF=0.5;AN=4;DP=12;ExcessHet=3.0103;FS=0.000;MLEAC=2;MLEAF=1.00;MQ=60.00;QD=32.08;SOR=2.303	GT:AD:DP:GQ:PGT:PID:PL	0/0:.:10:1	1/1:0,2:2:6:1|1:89646_T_G:90,6,0
NW_004765810.1	89651	.	T	G	64.17	PASS	AC=2;AF=0.5;AN=4;DP=12;ExcessHet=3.0103;FS=0.000;MLEAC=2;MLEAF=1.00;MQ=60.00;QD=32.08;SOR=2.303	GT:AD:DP:GQ:PGT:PID:PL	0/0:.:10:1	1/1:0,2:2:6:1|1:89646_T_G:90,6,0
NW_004765810.1	131132	.	C	G	22.20	PASS	AC=2;AF=0.5;AN=4;DP=12;ExcessHet=3.0103;FS=0.000;MLEAC=2;MLEAF=1.00;MQ=60.00;QD=11.10;SOR=2.303	GT:AD:DP:GQ:PL	1/1:0,2:2:6:48,6,0	0/0:.:10:1
NW_004765811.1	97163	.	G	A	1178.19	PASS	AC=3;AF=0.75;AN=4;BaseQRankSum=-5.010e+00;ClippingRankSum=0.00;DP=90;ExcessHet=3.0103;FS=0.000;MLEAC=3;MLEAF=0.750;MQ=60.00;MQRankSum=0.00;QD=13.09;ReadPosRankSum=-2.190e-01;SOR=0.710	GT:AD:DP:GQ:PL	1/1:0,40:40:99:887,119,0	0/1:29,21:50:99:321,0,536
NW_004765811.1	97866	.	A	G	347.19	PASS	AC=3;AF=0.75;AN=4;BaseQRankSum=-3.741e+00;ClippingRankSum=0.00;DP=27;ExcessHet=3.0103;FS=0.000;MLEAC=3;MLEAF=0.750;MQ=60.00;MQRankSum=0.00;QD=12.86;ReadPosRankSum=0.442;SOR=2.066	GT:AD:DP:GQ:PL	1/1:0,10:10:29:214,29,0	0/1:7,10:17:99:163,0,124
NW_004765811.1	98043	.	G	T	324.19	PASS	AC=3;AF=0.75;AN=4;BaseQRankSum=1.73;ClippingRankSum=0.00;DP=19;ExcessHet=3.0103;FS=0.000;MLEAC=3;MLEAF=0.750;MQ=60.00;MQRankSum=0.00;QD=17.06;ReadPosRankSum=0.497;SOR=2.948	GT:AD:DP:GQ:PL	1/1:0,10:10:30:247,30,0	0/1:3,6:9:45:107,0,45
NW_004765811.1	98369	.	A	T	53.21	PASS	AC=1;AF=0.25;AN=4;BaseQRankSum=0.921;ClippingRankSum=0.00;DP=24;ExcessHet=3.0103;FS=0.000;MLEAC=1;MLEAF=0.250;MQ=60.00;MQRankSum=0.00;QD=3.80;ReadPosRankSum=0.573;SOR=0.307	GT:AD:DP:GQ:PL	0/0:10,0:10:24:0,24,360	0/1:9,5:14:83:83,0,181
NW_004765811.1	99157	.	C	T	293.23	PASS	AC=3;AF=0.75;AN=4;BaseQRankSum=-1.097e+00;ClippingRankSum=0.00;DP=18;ExcessHet=3.0103;FS=0.000;MLEAC=3;MLEAF=0.750;MQ=60.00;MQRankSum=0.00;QD=16.29;ReadPosRankSum=0.076;SOR=2.833	GT:AD:DP:GQ:PL	1/1:0,7:7:21:166,21,0	0/1:3,8:11:43:157,0,43
NW_004765811.1	99297	.	A	G	187.29	PASS	AC=3;AF=0.75;AN=4;BaseQRankSum=-1.981e+00;ClippingRankSum=0.00;DP=13;ExcessHet=3.0103;FS=0.000;MLEAC=3;MLEAF=0.750;MQ=60.00;MQRankSum=0.00;QD=14.41;ReadPosRankSum=0.00;SOR=1.473	GT:AD:DP:GQ:PL	1/1:0,6:6:18:136,18,0	0/1:2,5:7:29:81,0,29
NW_004765811.1	99845	.	A	G	142.28	PASS	AC=3;AF=0.75;AN=4;BaseQRankSum=1.83;ClippingRankSum=0.00;DP=12;ExcessHet=3.0103;FS=0.000;MLEAC=3;MLEAF=0.750;MQ=60.00;MQRankSum=0.00;QD=11.86;ReadPosRankSum=0.431;SOR=1.445	GT:AD:DP:GQ:PL	1/1:0,6:6:18:142,18,0	0/1:4,2:6:30:30,0,73
NW_004765811.1	99891	.	A	T	212.20	PASS	AC=3;AF=0.75;AN=4;BaseQRankSum=-8.870e-01;ClippingRankSum=0.00;DP=17;ExcessHet=3.0103;FS=0.000;MLEAC=3;MLEAF=0.750;MQ=60.00;MQRankSum=0.00;QD=12.48;ReadPosRankSum=1.70;SOR=1.739	GT:AD:DP:GQ:PL	1/1:0,9:9:27:207,27,0	0/1:5,3:8:35:35,0,100
NW_004765811.1	100280	.	A	C	44.71	PASS	AC=2;AF=0.5;AN=4;DP=13;ExcessHet=3.0103;FS=0.000;MLEAC=2;MLEAF=1.00;MQ=60.00;QD=14.90;SOR=2.833	GT:AD:DP:GQ:PL	0/0:.:10:1	1/1:0,3:3:9:71,9,0
NW_004765811.1	102606	.	C	A	23.19	PASS	AC=2;AF=0.5;AN=4;DP=12;ExcessHet=3.0103;FS=0.000;MLEAC=2;MLEAF=1.00;MQ=60.00;QD=11.60;SOR=2.303	GT:AD:DP:GQ:PL	1/1:0,2:2:6:49,6,0	0/0:.:10:1
NW_004765811.1	103507	.	A	AT	31.68	PASS	AC=1;AF=0.25;AN=4;BaseQRankSum=1.28;ClippingRankSum=0.00;DP=15;ExcessHet=3.0103;FS=0.000;MLEAC=1;MLEAF=0.500;MQ=66.83;MQRankSum=1.28;QD=6.34;ReadPosRankSum=0.524;SOR=1.981	GT:AD:DP:GQ:PL	0/0:.:10:1	0/1:1,4:5:9:67,0,9
NW_004765811.1	103756	.	G	T	20.14	PASS	AC=2;AF=0.5;AN=4;DP=5;ExcessHet=3.0103;FS=0.000;MLEAC=3;MLEAF=0.750;MQ=60.00;QD=10.07;SOR=2.303	GT:AD:DP:GQ:PL	1/1:0,2:2:6:47,6,0	0/0:3,0:3:0:0,0,18
NW_004765811.1	104164	.	T	C	123.20	PASS	AC=1;AF=0.25;AN=4;BaseQRankSum=-5.240e-01;ClippingRankSum=0.00;DP=16;ExcessHet=3.0103;FS=0.000;MLEAC=1;MLEAF=0.500;MQ=55.55;MQRankSum=0.00;QD=20.53;ReadPosRankSum=0.00;SOR=1.329	GT:AD:DP:GQ:PGT:PID:PL	0/0:.:10:1	0/1:2,4:6:60:0|1:104164_T_C:150,0,60
NW_004765811.1	104172	.	G	A	143.20	PASS	AC=1;AF=0.25;AN=4;BaseQRankSum=-7.120e-01;ClippingRankSum=0.00;DP=17;ExcessHet=3.0103;FS=0.000;MLEAC=1;MLEAF=0.500;MQ=56.12;MQRankSum=0.00;QD=20.46;ReadPosRankSum=-1.309e+00;SOR=1.609	GT:AD:DP:GQ:PGT:PID:PL	0/0:.:10:1	0/1:2,5:7:57:0|1:104164_T_C:170,0,57
NW_004765811.1	104314	.	A	T	101.54	PASS	AC=3;AF=0.75;AN=4;BaseQRankSum=1.11;ClippingRankSum=0.00;DP=10;ExcessHet=3.0103;FS=0.000;MLEAC=3;MLEAF=0.750;MQ=60.00;MQRankSum=0.00;QD=10.15;ReadPosRankSum=-5.240e-01;SOR=1.085	GT:AD:DP:GQ:PL	1/1:0,4:4:12:99,12,0	0/1:4,2:6:32:32,0,80
NW_004765811.1	104655	.	G	A	26.21	PASS	AC=1;AF=0.25;AN=4;BaseQRankSum=2.19;ClippingRankSum=0.00;DP=17;ExcessHet=3.0103;FS=0.000;MLEAC=1;MLEAF=0.500;MQ=60.00;MQRankSum=0.00;QD=3.74;ReadPosRankSum=0.566;SOR=0.495	GT:AD:DP:GQ:PL	0/0:.:10:1	0/1:4,3:7:53:53,0,70
NW_004765811.1	104765	.	T	G	170.28	PASS	AC=2;AF=0.5;AN=4;BaseQRankSum=1.22;ClippingRankSum=0.00;DP=19;ExcessHet=3.0103;FS=0.000;MLEAC=2;MLEAF=1.00;MQ=60.00;MQRankSum=0.00;QD=18.92;ReadPosRankSum=0.967;SOR=3.056	GT:AD:DP:GQ:PL	0/0:.:10:1	1/1:1,8:9:17:197,17,0
NW_004765811.1	105111	.	T	C	176.37	PASS	AC=3;AF=0.75;AN=4;BaseQRankSum=-2.017e+00;ClippingRankSum=0.00;DP=15;ExcessHet=3.0103;FS=0.000;MLEAC=3;MLEAF=0.750;MQ=60.00;MQRankSum=0.00;QD=11.76;ReadPosRankSum=0.921;SOR=1.473	GT:AD:DP:GQ:PL	1/1:0,5:5:15:118,15,0	0/1:5,5:10:79:88,0,79
NW_004765811.1	105839	.	T	C	474.19	PASS	AC=1;AF=0.25;AN=4;BaseQRankSum=-6.314e+00;ClippingRankSum=0.00;DP=102;ExcessHet=3.0103;FS=3.229;MLEAC=1;MLEAF=0.250;MQ=60.00;MQRankSum=0.00;QD=7.77;ReadPosRankSum=1.37;SOR=0.177	GT:AD:DP:GQ:PL	0/0:41,0:41:99:0,102,1050	0/1:32,29:61:99:504,0,610
NW_004765811.1	114884	.	T	A	112.70	PASS	AC=3;AF=0.75;AN=4;BaseQRankSum=-1.383e+00;ClippingRankSum=0.00;DP=8;ExcessHet=3.0103;FS=0.000;MLEAC=3;MLEAF=0.750;MQ=60.00;MQRankSum=0.00;QD=14.09;ReadPosRankSum=0.210;SOR=2.833	GT:AD:DP:GQ:PL	1/1:0,2:2:6:45,6,0	0/1:1,5:6:7:95,0,7
NW_004765811.1	115199	.	C	T	54.20	PASS	AC=1;AF=0.25;AN=4;BaseQRankSum=0.00;ClippingRankSum=0.00;DP=13;ExcessHet=3.0103;FS=0.000;MLEAC=1;MLEAF=0.500;MQ=49.19;MQRankSum=-9.670e-01;QD=18.07;ReadPosRankSum=0.00;SOR=1.179	GT:AD:DP:GQ:PGT:PID:PL	0/1:1,2:3:36:0|1:115199_C_T:81,0,36	0/0:.:10:1
NW_004765811.1	115206	.	T	G	54.20	PASS	AC=1;AF=0.25;AN=4;BaseQRankSum=-9.670e-01;ClippingRankSum=0.00;DP=13;ExcessHet=3.0103;FS=0.000;MLEAC=1;MLEAF=0.500;MQ=49.19;MQRankSum=-9.670e-01;QD=18.07;ReadPosRankSum=0.00;SOR=1.179	GT:AD:DP:GQ:PGT:PID:PL	0/1:1,2:3:36:0|1:115199_C_T:81,0,36	0/0:.:10:1
NW_004765811.1	115415	.	C	T	50.54	PASS	AC=1;AF=0.25;AN=4;BaseQRankSum=2.32;ClippingRankSum=0.00;DP=19;ExcessHet=3.0103;FS=0.000;MLEAC=1;MLEAF=0.250;MQ=60.00;MQRankSum=0.00;QD=3.37;ReadPosRankSum=-5.520e-01;SOR=0.260	GT:AD:DP:GQ:PL	0/0:4,0:4:12:0,12,88	0/1:10,5:15:80:80,0,154
NW_004765811.1	115585	.	C	T	189.37	PASS	AC=2;AF=0.5;AN=4;DP=21;ExcessHet=0.7918;FS=0.000;MLEAC=2;MLEAF=0.500;MQ=60.00;QD=21.04;SOR=4.615	GT:AD:DP:GQ:PL	1/1:0,9:9:27:223,27,0	0/0:12,0:12:11:0,11,242
NW_004765811.1	115625	.	T	C	160.47	PASS	AC=2;AF=0.5;AN=4;DP=18;ExcessHet=1.5490;FS=0.000;MLEAC=3;MLEAF=0.750;MQ=60.00;QD=20.06;SOR=4.407	GT:AD:DP:GQ:PL	1/1:0,8:8:24:189,24,0	0/0:10,0:10:0:0,0,160
NW_004765811.1	116772	.	C	G	277.86	PASS	AC=1;AF=0.25;AN=4;BaseQRankSum=-3.190e-01;ClippingRankSum=0.00;DP=11;ExcessHet=3.0103;FS=0.000;MLEAC=1;MLEAF=0.250;MQ=60.00;MQRankSum=0.00;QD=34.73;ReadPosRankSum=0.566;SOR=1.863	GT:AD:DP:GQ:PGT:PID:PL	0/1:2,6:8:64:0|1:116772_C_G:307,0,64	0/0:3,0:3:9:.:.:0,9,68
NW_004765811.1	116782	.	T	G	278.44	PASS	AC=1;AF=0.25;AN=4;BaseQRankSum=-2.362e+00;ClippingRankSum=0.00;DP=14;ExcessHet=3.0103;FS=0.000;MLEAC=1;MLEAF=0.250;MQ=60.00;MQRankSum=0.00;QD=25.31;ReadPosRankSum=-1.370e-01;SOR=2.494	GT:AD:DP:GQ:PGT:PID:PL	0/1:2,9:11:64:0|1:116772_C_G:307,0,64	0/0:3,0:3:6:.:.:0,6,90
NW_004765811.1	117036	.	T	G	23.22	PASS	AC=1;AF=0.25;AN=4;BaseQRankSum=0.00;ClippingRankSum=0.00;DP=17;ExcessHet=3.0103;FS=0.000;MLEAC=1;MLEAF=0.500;MQ=60.00;MQRankSum=0.00;QD=3.32;ReadPosRankSum=0.328;SOR=0.495	GT:AD:DP:GQ:PL	0/0:.:10:1	0/1:4,3:7:50:50,0,74
NW_004765811.1	117450	.	C	T	23.19	PASS	AC=2;AF=0.5;AN=4;DP=12;ExcessHet=3.0103;FS=0.000;MLEAC=2;MLEAF=1.00;MQ=60.00;QD=11.60;SOR=2.303	GT:AD:DP:GQ:PL	1/1:0,2:2:6:49,6,0	0/0:.:10:1
NW_004765811.1	117570	.	G	T	64.17	PASS	AC=2;AF=0.5;AN=4;DP=12;ExcessHet=3.0103;FS=0.000;MLEAC=2;MLEAF=1.00;MQ=48.99;QD=32.08;SOR=2.303	GT:AD:DP:GQ:PGT:PID:PL	0/0:.:10:1	1/1:0,2:2:6:1|1:117570_G_T:90,6,0
NW_004765811.1	117589	.	A	G	71.20	PASS	AC=1;AF=0.25;AN=4;BaseQRankSum=-1.645e+00;ClippingRankSum=0.00;DP=15;ExcessHet=3.0103;FS=0.000;MLEAC=1;MLEAF=0.500;MQ=47.43;MQRankSum=0.00;QD=14.24;ReadPosRankSum=1.04;SOR=1.022	GT:AD:DP:GQ:PGT:PID:PL	0/0:.:10:1	0/1:2,3:5:34:0|1:117570_G_T:98,0,34
NW_004765811.1	117677	.	T	G	160.86	PASS	AC=3;AF=0.75;AN=4;BaseQRankSum=-9.670e-01;ClippingRankSum=0.00;DP=6;ExcessHet=3.0103;FS=0.000;MLEAC=3;MLEAF=0.750;MQ=60.00;MQRankSum=0.00;QD=26.81;ReadPosRankSum=0.00;SOR=2.303	GT:AD:DP:GQ:PGT:PID:PL	1/1:0,3:3:9:1|1:117677_T_G:109,9,0	0/1:1,2:3:38:0|1:117677_T_G:81,0,38
NW_004765811.1	117686	.	T	C	160.86	PASS	AC=3;AF=0.75;AN=4;BaseQRankSum=0.00;ClippingRankSum=0.00;DP=6;ExcessHet=3.0103;FS=0.000;MLEAC=3;MLEAF=0.750;MQ=60.00;MQRankSum=0.00;QD=26.81;ReadPosRankSum=0.967;SOR=2.303	GT:AD:DP:GQ:PGT:PID:PL	1/1:0,3:3:9:1|1:117677_T_G:109,9,0	0/1:1,2:3:38:0|1:117677_T_G:81,0,38
NW_004765811.1	118685	.	A	T	27.20	PASS	AC=1;AF=0.25;AN=4;BaseQRankSum=0.674;ClippingRankSum=0.00;DP=16;ExcessHet=3.0103;FS=0.000;MLEAC=1;MLEAF=0.500;MQ=60.00;MQRankSum=0.00;QD=4.53;ReadPosRankSum=0.598;SOR=0.693	GT:AD:DP:GQ:PL	0/0:.:10:1	0/1:3,3:6:53:54,0,53
NW_004765811.1	123168	.	A	T	47.71	PASS	AC=2;AF=0.5;AN=4;DP=13;ExcessHet=3.0103;FS=0.000;MLEAC=2;MLEAF=1.00;MQ=60.00;QD=15.90;SOR=2.833	GT:AD:DP:GQ:PL	0/0:.:10:1	1/1:0,3:3:9:74,9,0
NW_004765811.1	124155	.	A	T	44.71	PASS	AC=2;AF=0.5;AN=4;DP=13;ExcessHet=3.0103;FS=0.000;MLEAC=2;MLEAF=1.00;MQ=60.00;QD=14.90;SOR=2.833	GT:AD:DP:GQ:PL	0/0:.:10:1	1/1:0,3:3:9:71,9,0
NW_004765811.1	124245	.	A	G	44.71	PASS	AC=2;AF=0.5;AN=4;DP=13;ExcessHet=3.0103;FS=0.000;MLEAC=2;MLEAF=1.00;MQ=60.00;QD=14.90;SOR=2.833	GT:AD:DP:GQ:PL	0/0:.:10:1	1/1:0,3:3:9:71,9,0
NW_004765811.1	124507	.	T	A	23.19	PASS	AC=2;AF=0.5;AN=4;DP=12;ExcessHet=3.0103;FS=0.000;MLEAC=2;MLEAF=1.00;MQ=48.99;QD=11.60;SOR=2.303	GT:AD:DP:GQ:PL	0/0:.:10:1	1/1:0,2:2:6:49,6,0
NW_004765811.1	125181	.	G	A	64.17	PASS	AC=2;AF=0.5;AN=4;DP=12;ExcessHet=3.0103;FS=0.000;MLEAC=2;MLEAF=1.00;MQ=60.00;QD=32.08;SOR=2.303	GT:AD:DP:GQ:PGT:PID:PL	1/1:0,2:2:6:1|1:125181_G_A:90,6,0	0/0:.:10:1
NW_004765811.1	125182	.	G	T	64.17	PASS	AC=2;AF=0.5;AN=4;DP=12;ExcessHet=3.0103;FS=0.000;MLEAC=2;MLEAF=1.00;MQ=60.00;QD=32.08;SOR=2.303	GT:AD:DP:GQ:PGT:PID:PL	1/1:0,2:2:6:1|1:125181_G_A:90,6,0	0/0:.:10:1
NW_004765811.1	129221	.	C	T	91.42	PASS	AC=3;AF=0.75;AN=4;BaseQRankSum=3.54;ClippingRankSum=0.00;DP=16;ExcessHet=3.0103;FS=0.000;MLEAC=3;MLEAF=0.750;MQ=60.00;MQRankSum=0.00;QD=6.09;ReadPosRankSum=1.40;SOR=0.223	GT:AD:DP:GQ:PGT:PID:PL	1/1:0,1:1:3:.:.:25,3,0	0/1:11,4:15:94:0|1:129221_C_T:94,0,313
NW_004765811.1	129238	.	T	C	67.20	PASS	AC=1;AF=0.25;AN=4;BaseQRankSum=-1.834e+00;ClippingRankSum=0.00;DP=16;ExcessHet=3.0103;FS=0.000;MLEAC=1;MLEAF=0.500;MQ=60.00;MQRankSum=0.00;QD=11.20;ReadPosRankSum=1.28;SOR=0.307	GT:AD:DP:GQ:PGT:PID:PL	0/0:.:10:1	0/1:4,2:6:94:0|1:129221_C_T:94,0,172
NW_004765811.1	139935	.	C	T	236.86	PASS	AC=3;AF=0.75;AN=4;BaseQRankSum=1.74;ClippingRankSum=0.00;DP=17;ExcessHet=3.0103;FS=0.000;MLEAC=3;MLEAF=0.750;MQ=60.00;MQRankSum=0.00;QD=13.93;ReadPosRankSum=-4.700e-01;SOR=2.179	GT:AD:DP:GQ:PL	1/1:0,3:3:9:71,9,0	0/1:4,10:14:52:195,0,52
NW_004765811.1	140218	.	A	T	22.05	PASS	AC=2;AF=0.5;AN=4;DP=6;ExcessHet=3.0103;FS=0.000;MLEAC=3;MLEAF=0.750;MQ=60.00;QD=11.02;SOR=2.303	GT:AD:DP:GQ:PL	1/1:0,2:2:6:49,6,0	0/0:4,0:4:0:0,0,43
NW_004765811.1	140618	.	A	T	86.12	PASS	AC=3;AF=0.75;AN=4;BaseQRankSum=0.674;ClippingRankSum=0.00;DP=6;ExcessHet=3.0103;FS=0.000;MLEAC=3;MLEAF=0.750;MQ=60.00;MQRankSum=0.00;QD=14.35;ReadPosRankSum=1.15;SOR=2.303	GT:AD:DP:GQ:PL	1/1:0,2:2:6:50,6,0	0/1:1,3:4:10:64,0,10
NW_004765811.1	141161	.	C	T	178.23	PASS	AC=3;AF=0.75;AN=4;BaseQRankSum=1.38;ClippingRankSum=0.00;DP=10;ExcessHet=3.0103;FS=0.000;MLEAC=3;MLEAF=0.750;MQ=60.00;MQRankSum=0.00;QD=17.82;ReadPosRankSum=0.210;SOR=3.258	GT:AD:DP:GQ:PL	1/1:0,4:4:12:99,12,0	0/1:1,5:6:6:107,0,6
NW_004765811.1	141497	.	C	T	33.46	PASS	AC=1;AF=0.25;AN=4;BaseQRankSum=0.319;ClippingRankSum=0.00;DP=14;ExcessHet=3.0103;FS=0.000;MLEAC=1;MLEAF=0.500;MQ=60.00;MQRankSum=0.00;QD=8.37;ReadPosRankSum=1.15;SOR=1.609	GT:AD:DP:GQ:PL	0/0:.:10:1	0/1:1,3:4:12:60,0,12
NW_004765812.1	538	.	A	T	58.71	PASS	AC=1;AF=0.25;AN=4;BaseQRankSum=1.28;ClippingRankSum=0.00;DP=15;ExcessHet=3.0103;FS=0.000;MLEAC=1;MLEAF=0.500;MQ=47.43;MQRankSum=0.00;QD=11.74;ReadPosRankSum=0.524;SOR=1.981	GT:AD:DP:GQ:PL	0/1:1,4:5:9:85,0,9	0/0:.:10:1
NW_004765812.1	1356	.	A	G	54.46	PASS	AC=2;AF=0.5;AN=4;DP=14;ExcessHet=3.0103;FS=0.000;MLEAC=2;MLEAF=1.00;MQ=53.67;QD=13.62;SOR=3.258	GT:AD:DP:GQ:PL	1/1:0,4:4:12:81,12,0	0/0:.:10:1
NW_004765812.1	1422	.	G	C	42.71	PASS	AC=2;AF=0.5;AN=4;DP=13;ExcessHet=3.0103;FS=0.000;MLEAC=2;MLEAF=1.00;MQ=51.96;QD=14.24;SOR=1.179	GT:AD:DP:GQ:PL	1/1:0,3:3:9:69,9,0	0/0:.:10:1
NW_004765812.1	1474	.	G	A	22.20	PASS	AC=2;AF=0.5;AN=4;DP=12;ExcessHet=3.0103;FS=0.000;MLEAC=2;MLEAF=1.00;MQ=48.99;QD=11.10;SOR=0.693	GT:AD:DP:GQ:PL	1/1:0,2:2:6:48,6,0	0/0:.:10:1
NW_004765812.1	1524	.	A	G	151.93	PASS	AC=3;AF=0.75;AN=4;BaseQRankSum=-1.383e+00;ClippingRankSum=0.00;DP=10;ExcessHet=3.0103;FS=6.990;MLEAC=3;MLEAF=0.750;MQ=60.00;MQRankSum=0.00;QD=15.19;ReadPosRankSum=1.38;SOR=3.020	GT:AD:DP:GQ:PL	0/1:1,5:6:7:100,0,7	1/1:0,4:4:12:80,12,0
NW_004765812.1	1699	.	A	G	20	PASS	AC=2;AF=0.5;AN=4;DP=11;ExcessHet=3.0103;FS=0.000;MLEAC=2;MLEAF=1.00;MQ=60.00;QD=20.00;SOR=1.609	GT:AD:DP:GQ:PGT:PID:PL	1/1:0,1:1:3:1|1:1699_A_G:45,3,0	0/0:.:10:1
NW_004765812.1	1702	.	C	T	20	PASS	AC=2;AF=0.5;AN=4;DP=11;ExcessHet=3.0103;FS=0.000;MLEAC=2;MLEAF=1.00;MQ=60.00;QD=20.00;SOR=1.609	GT:AD:DP:GQ:PGT:PID:PL	1/1:0,1:1:3:1|1:1699_A_G:45,3,0	0/0:.:10:1
NW_004765812.1	3920	.	C	A	95.71	PASS	AC=2;AF=0.5;AN=4;DP=13;ExcessHet=3.0103;FS=0.000;MLEAC=2;MLEAF=1.00;MQ=60.00;QD=31.90;SOR=2.833	GT:AD:DP:GQ:PGT:PID:PL	0/0:.:10:1	1/1:0,3:3:9:1|1:3920_C_A:122,9,0
NW_004765812.1	3926	.	A	T	95.71	PASS	AC=2;AF=0.5;AN=4;DP=13;ExcessHet=3.0103;FS=0.000;MLEAC=2;MLEAF=1.00;MQ=60.00;QD=31.90;SOR=2.833	GT:AD:DP:GQ:PGT:PID:PL	0/0:.:10:1	1/1:0,3:3:9:1|1:3920_C_A:122,9,0
NW_004765812.1	3970	.	T	A	114.20	PASS	AC=1;AF=0.25;AN=4;BaseQRankSum=-8.420e-01;ClippingRankSum=0.00;DP=15;ExcessHet=3.0103;FS=0.000;MLEAC=1;MLEAF=0.500;MQ=47.43;MQRankSum=0.00;QD=22.84;ReadPosRankSum=-1.036e+00;SOR=1.022	GT:AD:DP:GQ:PGT:PID:PL	0/0:.:10:1	0/1:2,3:5:39:0|1:3970_T_A:141,0,39
NW_004765812.1	3986	.	A	C	134.20	PASS	AC=1;AF=0.25;AN=4;BaseQRankSum=1.38;ClippingRankSum=0.00;DP=16;ExcessHet=3.0103;FS=0.000;MLEAC=1;MLEAF=0.500;MQ=44.31;MQRankSum=0.00;QD=22.37;ReadPosRankSum=-6.740e-01;SOR=2.303	GT:AD:DP:GQ:PGT:PID:PL	0/0:.:10:1	0/1:1,5:6:36:0|1:3970_T_A:161,0,36
NW_004765812.1	4271	.	G	T	23.19	PASS	AC=2;AF=0.5;AN=4;DP=12;ExcessHet=3.0103;FS=0.000;MLEAC=2;MLEAF=1.00;MQ=60.00;QD=11.60;SOR=0.693	GT:AD:DP:GQ:PL	0/0:.:10:1	1/1:0,2:2:6:49,6,0
NW_004765812.1	5362	.	A	C	53.50	PASS	AC=1;AF=0.25;AN=4;DP=3;ExcessHet=3.0103;FS=0.000;MLEAC=1;MLEAF=0.250;MQ=60.00;QD=26.75;SOR=2.303	GT:AD:DP:GQ:PGT:PID:PL	0/1:0,2:2:15:0|1:5362_A_C:81,0,15	0/0:1,0:1:3:.:.:0,3,20
NW_004765812.1	5370	.	T	A	97.71	PASS	AC=1;AF=0.25;AN=4;BaseQRankSum=1.28;ClippingRankSum=0.00;DP=15;ExcessHet=3.0103;FS=0.000;MLEAC=1;MLEAF=0.500;MQ=50.71;MQRankSum=0.00;QD=19.54;ReadPosRankSum=-5.240e-01;SOR=1.981	GT:AD:DP:GQ:PGT:PID:PL	0/1:1,4:5:9:0|1:5362_A_C:124,0,9	0/0:.:10:1
NW_004765812.1	5754	.	G	C	59.87	PASS	AC=1;AF=0.25;AN=4;BaseQRankSum=2.06;ClippingRankSum=0.00;DP=12;ExcessHet=3.0103;FS=0.000;MLEAC=2;MLEAF=0.500;MQ=60.00;MQRankSum=0.00;QD=6.65;ReadPosRankSum=-1.068e+00;SOR=0.527	GT:AD:DP:GQ:PGT:PID:PL	0/1:5,4:9:86:0|1:5747_A_G:86,0,193	0/0:3,0:3:0:.:.:0,0,24
NW_004765812.1	5864	.	G	A	340.38	PASS	AC=3;AF=0.75;AN=4;BaseQRankSum=1.28;ClippingRankSum=0.00;DP=16;ExcessHet=3.0103;FS=0.000;MLEAC=3;MLEAF=0.750;MQ=60.00;MQRankSum=0.00;QD=21.27;ReadPosRankSum=0.00;SOR=4.174	GT:AD:DP:GQ:PL	1/1:0,11:11:33:285,33,0	0/1:1,4:5:8:84,0,8
NW_004765812.1	5905	.	G	T	284.57	PASS	AC=3;AF=0.75;AN=4;BaseQRankSum=0.967;ClippingRankSum=0.00;DP=19;ExcessHet=3.0103;FS=0.000;MLEAC=3;MLEAF=0.750;MQ=60.54;MQRankSum=0.00;QD=14.98;ReadPosRankSum=2.29;SOR=2.948	GT:AD:DP:GQ:PL	0/1:2,8:10:16:153,0,16	1/1:1,8:9:3:159,3,0
NW_004765812.1	6837	.	C	T	156.86	PASS	AC=3;AF=0.75;AN=4;BaseQRankSum=0.674;ClippingRankSum=0.00;DP=15;ExcessHet=3.0103;FS=0.000;MLEAC=3;MLEAF=0.750;MQ=60.00;MQRankSum=0.00;QD=10.46;ReadPosRankSum=-1.207e+00;SOR=1.112	GT:AD:DP:GQ:PL	0/1:6,6:12:99:112,0,111	1/1:0,3:3:9:74,9,0
NW_004765812.1	7014	.	C	T	72.46	PASS	AC=2;AF=0.5;AN=4;DP=14;ExcessHet=3.0103;FS=0.000;MLEAC=2;MLEAF=1.00;MQ=60.00;QD=18.12;SOR=3.258	GT:AD:DP:GQ:PL	0/0:.:10:1	1/1:0,4:4:12:99,12,0
NW_004765812.1	12859	.	T	C	21.20	PASS	AC=2;AF=0.5;AN=4;DP=12;ExcessHet=3.0103;FS=0.000;MLEAC=2;MLEAF=1.00;MQ=48.99;QD=10.60;SOR=2.303	GT:AD:DP:GQ:PL	1/1:0,2:2:6:47,6,0	0/0:.:10:1
NW_004765812.1	13544	.	T	G	126.87	PASS	AC=1;AF=0.25;AN=4;BaseQRankSum=3.97;ClippingRankSum=0.00;DP=57;ExcessHet=3.9794;FS=0.000;MLEAC=2;MLEAF=0.500;MQ=60.00;MQRankSum=0.00;QD=5.52;ReadPosRankSum=1.34;SOR=0.368	GT:AD:DP:GQ:PL	0/1:14,9:23:99:153,0,225	0/0:34,0:34:0:0,0,263
NW_004765812.1	14744	.	G	T	23.19	PASS	AC=2;AF=0.5;AN=4;DP=12;ExcessHet=3.0103;FS=0.000;MLEAC=2;MLEAF=1.00;MQ=48.99;QD=11.60;SOR=2.303	GT:AD:DP:GQ:PL	1/1:0,2:2:6:49,6,0	0/0:.:10:1
NW_004765812.1	14916	.	A	C	21.20	PASS	AC=2;AF=0.5;AN=4;DP=12;ExcessHet=3.0103;FS=0.000;MLEAC=2;MLEAF=1.00;MQ=48.99;QD=10.60;SOR=2.303	GT:AD:DP:GQ:PL	1/1:0,2:2:6:47,6,0	0/0:.:10:1
NW_004765812.1	14944	.	G	T	72.46	PASS	AC=2;AF=0.5;AN=4;DP=14;ExcessHet=3.0103;FS=0.000;MLEAC=2;MLEAF=1.00;MQ=60.00;QD=18.12;SOR=3.258	GT:AD:DP:GQ:PL	0/0:.:10:1	1/1:0,4:4:12:99,12,0
NW_004765812.1	15722	.	G	A	161.47	PASS	AC=2;AF=0.5;AN=4;DP=28;ExcessHet=1.5490;FS=0.000;MLEAC=3;MLEAF=0.750;MQ=60.00;QD=20.18;SOR=4.407	GT:AD:DP:GQ:PL	1/1:0,8:8:24:190,24,0	0/0:20,0:20:0:0,0,333
NW_004765812.1	16166	.	G	A	140.46	PASS	AC=2;AF=0.5;AN=4;DP=14;ExcessHet=3.0103;FS=0.000;MLEAC=2;MLEAF=1.00;MQ=53.67;QD=28.50;SOR=3.258	GT:AD:DP:GQ:PGT:PID:PL	0/0:.:10:1	1/1:0,4:4:12:1|1:16166_G_A:167,12,0
NW_004765812.1	16171	.	A	G	140.46	PASS	AC=2;AF=0.5;AN=4;DP=14;ExcessHet=3.0103;FS=0.000;MLEAC=2;MLEAF=1.00;MQ=48.99;QD=27.32;SOR=3.258	GT:AD:DP:GQ:PGT:PID:PL	0/0:.:10:1	1/1:0,4:4:12:1|1:16166_G_A:167,12,0
NW_004765812.1	65044	.	G	T	53.17	PASS	AC=2;AF=0.5;AN=4;DP=12;ExcessHet=3.0103;FS=0.000;MLEAC=2;MLEAF=1.00;MQ=48.99;QD=26.58;SOR=0.693	GT:AD:DP:GQ:PGT:PID:PL	0/0:.:10:1	1/1:0,2:2:6:1|1:65044_G_T:79,6,0
NW_004765812.1	65057	.	A	G	53.17	PASS	AC=2;AF=0.5;AN=4;DP=12;ExcessHet=3.0103;FS=0.000;MLEAC=2;MLEAF=1.00;MQ=48.99;QD=26.58;SOR=0.693	GT:AD:DP:GQ:PGT:PID:PL	0/0:.:10:1	1/1:0,2:2:6:1|1:65044_G_T:79,6,0
NW_004765812.1	65407	.	G	A	21.20	PASS	AC=2;AF=0.5;AN=4;DP=12;ExcessHet=3.0103;FS=0.000;MLEAC=2;MLEAF=1.00;MQ=60.00;QD=10.60;SOR=2.303	GT:AD:DP:GQ:PL	1/1:0,2:2:6:47,6,0	0/0:.:10:1
NW_004765812.1	65446	.	G	A	23.19	PASS	AC=2;AF=0.5;AN=4;DP=12;ExcessHet=3.0103;FS=0.000;MLEAC=2;MLEAF=1.00;MQ=60.00;QD=11.60;SOR=2.303	GT:AD:DP:GQ:PL	1/1:0,2:2:6:49,6,0	0/0:.:10:1
NW_004765812.1	70515	.	T	C	41.71	PASS	AC=2;AF=0.5;AN=4;DP=13;ExcessHet=3.0103;FS=0.000;MLEAC=2;MLEAF=1.00;MQ=60.00;QD=13.90;SOR=2.833	GT:AD:DP:GQ:PL	1/1:0,3:3:9:68,9,0	0/0:.:10:1
NW_004765812.1	88957	.	T	C	44.71	PASS	AC=2;AF=0.5;AN=4;DP=13;ExcessHet=3.0103;FS=0.000;MLEAC=2;MLEAF=1.00;MQ=63.51;QD=14.90;SOR=2.833	GT:AD:DP:GQ:PL	1/1:0,3:3:9:71,9,0	0/0:.:10:1
NW_004765812.1	103215	.	C	T	28.43	PASS	AC=2;AF=0.5;AN=4;DP=4;ExcessHet=0.7918;FS=0.000;MLEAC=3;MLEAF=0.750;MQ=60.00;QD=9.48;SOR=2.833	GT:AD:DP:GQ:PL	0/0:1,0:1:3:0,3,23	1/1:0,3:3:9:58,9,0
NW_004765812.1	103262	.	T	TAC	25.18	PASS	AC=1;AF=0.25;AN=4;BaseQRankSum=0.00;ClippingRankSum=0.00;DP=13;ExcessHet=3.0103;FS=0.000;MLEAC=1;MLEAF=0.500;MQ=57.88;MQRankSum=0.967;QD=8.39;ReadPosRankSum=0.967;SOR=1.179	GT:AD:DP:GQ:PL	0/0:.:10:1	0/1:1,2:3:29:61,0,29
NW_004765812.1	145377	.	C	A	44.71	PASS	AC=2;AF=0.5;AN=4;DP=13;ExcessHet=3.0103;FS=0.000;MLEAC=2;MLEAF=1.00;MQ=60.00;QD=14.90;SOR=2.833	GT:AD:DP:GQ:PL	1/1:0,3:3:9:71,9,0	0/0:.:10:1
NW_004765812.1	146390	.	C	G	26.24	PASS	AC=1;AF=0.25;AN=4;BaseQRankSum=0.00;ClippingRankSum=0.00;DP=13;ExcessHet=3.0103;FS=0.000;MLEAC=1;MLEAF=0.250;MQ=60.00;MQRankSum=0.00;QD=5.25;ReadPosRankSum=-1.645e+00;SOR=1.022	GT:AD:DP:GQ:PL	0/1:2,3:5:32:56,0,32	0/0:8,0:8:21:0,21,315
NW_004765812.1	146538	.	T	C	27.54	PASS	AC=1;AF=0.25;AN=4;BaseQRankSum=-1.150e+00;ClippingRankSum=0.00;DP=6;ExcessHet=3.0103;FS=0.000;MLEAC=1;MLEAF=0.250;MQ=60.00;MQRankSum=0.00;QD=6.89;ReadPosRankSum=-1.150e+00;SOR=1.609	GT:AD:DP:GQ:PL	0/0:2,0:2:6:0,6,43	0/1:1,3:4:13:56,0,13
NW_004765812.1	156436	.	G	C	199.24	PASS	AC=1;AF=0.25;AN=4;BaseQRankSum=-3.043e+00;ClippingRankSum=0.00;DP=26;ExcessHet=3.0103;FS=0.000;MLEAC=1;MLEAF=0.250;MQ=60.00;MQRankSum=0.00;QD=11.72;ReadPosRankSum=1.02;SOR=2.712	GT:AD:DP:GQ:PL	0/1:3,14:17:22:229,0,22	0/0:9,0:9:21:0,21,315
NW_004765813.1	42431	.	A	C	68.46	PASS	AC=2;AF=0.5;AN=4;DP=14;ExcessHet=3.0103;FS=0.000;MLEAC=2;MLEAF=1.00;MQ=60.00;QD=17.12;SOR=3.258	GT:AD:DP:GQ:PL	1/1:0,4:4:12:95,12,0	0/0:.:10:1
NW_004765813.1	65065	.	C	T	44.42	PASS	AC=2;AF=0.5;AN=4;DP=4;ExcessHet=0.7918;FS=0.000;MLEAC=3;MLEAF=0.750;MQ=60.00;QD=14.81;SOR=1.179	GT:AD:DP:GQ:PL	0/0:1,0:1:3:0,3,23	1/1:0,3:3:9:74,9,0
NW_004765813.1	85014	.	A	T	21.20	PASS	AC=2;AF=0.5;AN=4;DP=12;ExcessHet=3.0103;FS=0.000;MLEAC=2;MLEAF=1.00;MQ=60.00;QD=10.60;SOR=2.303	GT:AD:DP:GQ:PL	0/0:.:10:1	1/1:0,2:2:6:47,6,0
NW_004765813.1	95659	.	C	CA	142.51	PASS	AC=3;AF=0.75;AN=4;BaseQRankSum=0.00;ClippingRankSum=0.00;DP=12;ExcessHet=3.0103;FS=0.000;MLEAC=3;MLEAF=0.750;MQ=63.66;MQRankSum=1.53;QD=12.96;ReadPosRankSum=1.15;SOR=2.670	GT:AD:DP:GQ:PL	0/1:1,2:4:13:45,0,13	1/1:1,7:8:4:132,4,0
NW_004765813.1	99598	.	G	C	21.20	PASS	AC=2;AF=0.5;AN=4;DP=12;ExcessHet=3.0103;FS=0.000;MLEAC=2;MLEAF=1.00;MQ=60.00;QD=10.60;SOR=2.303	GT:AD:DP:GQ:PL	0/0:.:10:1	1/1:0,2:2:6:47,6,0
NW_004765813.1	102324	.	A	ACCAACCACTCAT	122.42	PASS	AC=2;AF=0.5;AN=4;DP=10;ExcessHet=3.0103;FS=0.000;MLEAC=2;MLEAF=1.00;MQ=50.20;SOR=0.693	GT:AD:DP:GQ:PL	1/1:0,0:0:12:158,12,0	0/0:.:10:1
NW_004765813.1	102657	.	C	T	64.17	PASS	AC=2;AF=0.5;AN=4;DP=12;ExcessHet=3.0103;FS=0.000;MLEAC=2;MLEAF=1.00;MQ=42.43;QD=32.08;SOR=2.303	GT:AD:DP:GQ:PGT:PID:PL	1/1:0,2:2:6:1|1:102657_C_T:90,6,0	0/0:.:10:1
NW_004765813.1	102661	.	G	A	64.17	PASS	AC=2;AF=0.5;AN=4;DP=12;ExcessHet=3.0103;FS=0.000;MLEAC=2;MLEAF=1.00;MQ=42.43;QD=32.08;SOR=2.303	GT:AD:DP:GQ:PGT:PID:PL	1/1:0,2:2:6:1|1:102657_C_T:90,6,0	0/0:.:10:1
NW_004765813.1	122869	.	TGTTCG	T	207.83	PASS	AC=1;AF=0.25;AN=4;BaseQRankSum=-4.470e-01;ClippingRankSum=0.00;DP=17;ExcessHet=3.0103;FS=0.000;MLEAC=2;MLEAF=0.500;MQ=60.00;MQRankSum=0.00;QD=23.09;ReadPosRankSum=1.67;SOR=1.402	GT:AD:DP:GQ:PL	0/0:8,0:8:0:0,0,95	0/1:3,6:9:99:243,0,108
NW_004765813.1	123152	.	T	A	136.54	PASS	AC=3;AF=0.75;AN=4;BaseQRankSum=-6.740e-01;ClippingRankSum=0.00;DP=8;ExcessHet=3.0103;FS=0.000;MLEAC=3;MLEAF=0.750;MQ=60.00;MQRankSum=0.00;QD=22.76;ReadPosRankSum=0.674;SOR=1.863	GT:AD:DP:GQ:PGT:PID:PL	0/1:1,1:2:18:.:.:18,0,18	1/1:1,5:6:3:1|1:123152_T_A:146,3,0
NW_004765813.1	123167	.	C	T	120.96	PASS	AC=2;AF=0.5;AN=4;BaseQRankSum=0.967;ClippingRankSum=0.00;DP=13;ExcessHet=3.0103;FS=0.000;MLEAC=2;MLEAF=1.00;MQ=42.43;MQRankSum=0.00;QD=30.04;ReadPosRankSum=0.967;SOR=1.179	GT:AD:DP:GQ:PGT:PID:PL	0/0:.:10:1	1/1:1,2:3:3:1|1:123152_T_A:146,3,0
NW_004765813.1	123526	.	C	T	23.19	PASS	AC=2;AF=0.5;AN=4;DP=12;ExcessHet=3.0103;FS=0.000;MLEAC=2;MLEAF=1.00;MQ=28.28;QD=11.60;SOR=2.303	GT:AD:DP:GQ:PL	1/1:0,2:2:6:49,6,0	0/0:.:10:1
NW_004765813.1	123544	.	T	C	25.18	PASS	AC=2;AF=0.5;AN=4;DP=12;ExcessHet=3.0103;FS=0.000;MLEAC=2;MLEAF=1.00;MQ=23.53;QD=12.59;SOR=2.303	GT:AD:DP:GQ:PL	1/1:0,2:2:6:51,6,0	0/0:.:10:1
NW_004765813.1	123844	.	A	C	186.21	PASS	AC=2;AF=0.5;AN=4;DP=19;ExcessHet=3.0103;FS=0.000;MLEAC=2;MLEAF=1.00;MQ=40.25;QD=20.69;SOR=4.615	GT:AD:DP:GQ:PL	1/1:0,9:9:27:213,27,0	0/0:.:10:1
NW_004765814.1	25226	.	A	T	198.33	PASS	AC=2;AF=0.5;AN=4;DP=15;ExcessHet=3.0103;FS=0.000;MLEAC=2;MLEAF=1.00;MQ=60.00;QD=36.28;SOR=3.611	GT:AD:DP:GQ:PGT:PID:PL	1/1:0,5:5:15:1|1:25226_A_T:225,15,0	0/0:.:10:1
NW_004765814.1	25228	.	G	A	198.33	PASS	AC=2;AF=0.5;AN=4;DP=15;ExcessHet=3.0103;FS=0.000;MLEAC=2;MLEAF=1.00;MQ=60.00;QD=30.81;SOR=3.611	GT:AD:DP:GQ:PGT:PID:PL	1/1:0,5:5:15:1|1:25226_A_T:225,15,0	0/0:.:10:1
NW_004765814.1	34362	.	C	T	21.20	PASS	AC=2;AF=0.5;AN=4;DP=12;ExcessHet=3.0103;FS=0.000;MLEAC=2;MLEAF=1.00;MQ=60.00;QD=10.60;SOR=0.693	GT:AD:DP:GQ:PL	0/0:.:10:1	1/1:0,2:2:6:47,6,0
NW_004765814.1	34404	.	G	A	23.19	PASS	AC=2;AF=0.5;AN=4;DP=12;ExcessHet=3.0103;FS=0.000;MLEAC=2;MLEAF=1.00;MQ=60.00;QD=11.60;SOR=0.693	GT:AD:DP:GQ:PL	0/0:.:10:1	1/1:0,2:2:6:49,6,0
NW_004765814.1	97473	.	A	C	23.19	PASS	AC=2;AF=0.5;AN=4;DP=12;ExcessHet=3.0103;FS=0.000;MLEAC=2;MLEAF=1.00;MQ=48.99;QD=11.60;SOR=2.303	GT:AD:DP:GQ:PL	1/1:0,2:2:6:49,6,0	0/0:.:10:1
NW_004765814.1	97549	.	TTGGCTGGC	T	99.67	PASS	AC=2;AF=0.5;AN=4;DP=13;ExcessHet=3.0103;FS=0.000;MLEAC=2;MLEAF=1.00;MQ=60.00;QD=33.22;SOR=2.833	GT:AD:DP:GQ:PGT:PID:PL	1/1:0,3:3:9:1|1:97549_TTGGCTGGC_T:135,9,0	0/0:.:10:1
NW_004765814.1	98321	.	T	C	64.17	PASS	AC=2;AF=0.5;AN=4;DP=12;ExcessHet=3.0103;FS=0.000;MLEAC=2;MLEAF=1.00;MQ=53.23;QD=32.08;SOR=2.303	GT:AD:DP:GQ:PGT:PID:PL	1/1:0,2:2:6:1|1:98321_T_C:90,6,0	0/0:.:10:1
NW_004765814.1	98328	.	A	AATCC	55.13	PASS	AC=2;AF=0.5;AN=4;DP=12;ExcessHet=3.0103;FS=0.000;MLEAC=2;MLEAF=1.00;MQ=53.23;QD=27.57;SOR=2.303	GT:AD:DP:GQ:PGT:PID:PL	1/1:0,2:2:6:1|1:98321_T_C:90,6,0	0/0:.:10:1
NW_004765815.1	11415	.	G	A	64.17	PASS	AC=2;AF=0.5;AN=4;DP=12;ExcessHet=3.0103;FS=0.000;MLEAC=2;MLEAF=1.00;MQ=48.99;QD=32.08;SOR=2.303	GT:AD:DP:GQ:PGT:PID:PL	0/0:.:10:1	1/1:0,2:2:6:1|1:11415_G_A:90,6,0
NW_004765815.1	11426	.	G	A	64.17	PASS	AC=2;AF=0.5;AN=4;DP=12;ExcessHet=3.0103;FS=0.000;MLEAC=2;MLEAF=1.00;MQ=48.99;QD=32.08;SOR=2.303	GT:AD:DP:GQ:PGT:PID:PL	0/0:.:10:1	1/1:0,2:2:6:1|1:11415_G_A:90,6,0
NW_004765815.1	76171	.	T	A	35.18	PASS	AC=2;AF=0.5;AN=4;BaseQRankSum=1.15;ClippingRankSum=0.00;DP=5;ExcessHet=0.7918;FS=0.000;MLEAC=2;MLEAF=0.500;MQ=60.00;MQRankSum=0.00;QD=8.80;ReadPosRankSum=1.15;SOR=1.609	GT:AD:DP:GQ:PL	0/0:1,0:1:3:0,3,14	1/1:1,3:4:2:62,2,0
NW_004765815.1	76357	.	G	T	44.17	PASS	AC=2;AF=0.5;AN=4;DP=12;ExcessHet=3.0103;FS=0.000;MLEAC=2;MLEAF=1.00;MQ=60.00;QD=22.09;SOR=2.303	GT:AD:DP:GQ:PGT:PID:PL	1/1:0,2:2:6:1|1:76357_G_T:70,6,0	0/0:.:10:1
NW_004765815.1	76365	.	T	C	44.17	PASS	AC=2;AF=0.5;AN=4;DP=11;ExcessHet=3.0103;FS=0.000;MLEAC=2;MLEAF=1.00;MQ=60.00;QD=24.58;SOR=1.609	GT:AD:DP:GQ:PGT:PID:PL	1/1:0,1:1:6:1|1:76357_G_T:70,6,0	0/0:.:10:1
NW_004765815.1	78168	.	CA	C	352.22	PASS	AC=3;AF=0.75;AN=4;BaseQRankSum=0.00;ClippingRankSum=0.00;DP=26;ExcessHet=3.0103;FS=0.000;MLEAC=3;MLEAF=0.750;MQ=60.00;MQRankSum=0.00;QD=13.55;ReadPosRankSum=1.27;SOR=1.002	GT:AD:DP:GQ:PL	0/1:2,9:11:9:137,0,9	1/1:1,14:15:17:253,17,0
NW_004765815.1	78454	.	G	A	120.73	PASS	AC=1;AF=0.25;AN=4;BaseQRankSum=-3.160e+00;ClippingRankSum=0.00;DP=26;ExcessHet=3.0103;FS=0.000;MLEAC=1;MLEAF=0.250;MQ=60.00;MQRankSum=0.00;QD=8.05;ReadPosRankSum=-2.460e-01;SOR=0.260	GT:AD:DP:GQ:PGT:PID:PL	0/0:11,0:11:10:.:.:0,10,228	0/1:10,5:15:99:0|1:78454_G_A:150,0,320
NW_004765815.1	78473	.	GT	G	94.83	PASS	AC=1;AF=0.25;AN=4;BaseQRankSum=1.06;ClippingRankSum=0.00;DP=40;ExcessHet=3.9794;FS=0.000;MLEAC=2;MLEAF=0.500;MQ=60.00;MQRankSum=0.00;QD=4.12;ReadPosRankSum=0.769;SOR=0.200	GT:AD:DP:GQ:PGT:PID:PL	0/0:17,0:17:0:.:.:0,0,199	0/1:16,7:23:99:0|1:78454_G_A:130,0,465
NW_004765815.1	79223	.	T	C	60.87	PASS	AC=1;AF=0.25;AN=4;BaseQRankSum=-3.696e+00;ClippingRankSum=0.00;DP=26;ExcessHet=3.0103;FS=0.000;MLEAC=2;MLEAF=0.500;MQ=60.00;MQRankSum=0.00;QD=3.38;ReadPosRankSum=-2.500e-01;SOR=0.255	GT:AD:DP:GQ:PL	0/0:8,0:8:0:0,0,149	0/1:12,6:18:87:87,0,250
NW_004765815.1	79250	.	C	T	133.33	PASS	AC=1;AF=0.25;AN=4;BaseQRankSum=4.02;ClippingRankSum=0.00;DP=32;ExcessHet=3.0103;FS=0.000;MLEAC=1;MLEAF=0.250;MQ=60.00;MQRankSum=0.00;QD=6.67;ReadPosRankSum=-1.240e-01;SOR=0.693	GT:AD:DP:GQ:PGT:PID:PL	0/0:12,0:12:16:.:.:0,16,261	0/1:14,6:20:99:0|1:79250_C_T:163,0,578
NW_004765815.1	79265	.	T	C	122.21	PASS	AC=1;AF=0.25;AN=4;BaseQRankSum=-9.580e-01;ClippingRankSum=0.00;DP=41;ExcessHet=3.0103;FS=0.000;MLEAC=1;MLEAF=0.250;MQ=60.00;MQRankSum=0.00;QD=4.89;ReadPosRankSum=0.461;SOR=0.434	GT:AD:DP:GQ:PGT:PID:PL	0/0:16,0:16:24:.:.:0,24,332	0/1:19,6:25:99:0|1:79250_C_T:152,0,640
NW_004765815.1	79735	.	CA	C	33.67	PASS	AC=2;AF=0.5;AN=4;DP=13;ExcessHet=3.0103;FS=0.000;MLEAC=2;MLEAF=1.00;MQ=60.00;QD=11.22;SOR=2.833	GT:AD:DP:GQ:PL	0/0:.:10:1	1/1:0,3:3:9:69,9,0
NW_004765815.1	79815	.	T	TTTTTTA	82.40	PASS	AC=1;AF=0.25;AN=4;BaseQRankSum=0.00;ClippingRankSum=0.00;DP=7;ExcessHet=3.0103;FS=0.000;MLEAC=1;MLEAF=0.250;MQ=60.00;MQRankSum=0.00;QD=16.48;ReadPosRankSum=1.04;SOR=1.022	GT:AD:DP:GQ:PL	0/0:2,0:2:6:0,6,36	0/1:2,3:5:75:120,0,75
NW_004765815.1	80987	.	G	T	20.40	PASS	AC=2;AF=0.5;AN=4;DP=3;ExcessHet=0.7918;FS=0.000;MLEAC=3;MLEAF=0.750;MQ=60.00;QD=10.20;SOR=2.303	GT:AD:DP:GQ:PL	0/0:1,0:1:3:0,3,16	1/1:0,2:2:6:49,6,0
NW_004765815.1	82991	.	T	C	118.87	PASS	AC=1;AF=0.25;AN=4;BaseQRankSum=-1.260e+00;ClippingRankSum=0.00;DP=78;ExcessHet=3.9794;FS=0.000;MLEAC=2;MLEAF=0.500;MQ=60.00;MQRankSum=0.00;QD=2.83;ReadPosRankSum=1.20;SOR=0.162	GT:AD:DP:GQ:PL	0/0:36,0:36:0:0,0,638	0/1:30,12:42:99:145,0,602
NW_004765815.1	95739	.	T	G	21.20	PASS	AC=2;AF=0.5;AN=4;DP=12;ExcessHet=3.0103;FS=0.000;MLEAC=2;MLEAF=1.00;MQ=60.00;QD=10.60;SOR=2.303	GT:AD:DP:GQ:PL	0/0:.:10:1	1/1:0,2:2:6:47,6,0
NW_004765815.1	95871	.	G	A	21.20	PASS	AC=2;AF=0.5;AN=4;DP=12;ExcessHet=3.0103;FS=0.000;MLEAC=2;MLEAF=1.00;MQ=48.99;QD=10.60;SOR=2.303	GT:AD:DP:GQ:PL	0/0:.:10:1	1/1:0,2:2:6:47,6,0
NW_004765815.1	102245	.	C	G	108.71	PASS	AC=2;AF=0.5;AN=4;DP=12;ExcessHet=3.0103;FS=0.000;MLEAC=2;MLEAF=1.00;MQ=60.00;QD=31.53;SOR=2.303	GT:AD:DP:GQ:PGT:PID:PL	1/1:0,2:2:9:1|1:102195_C_A:135,9,0	0/0:.:10:1
NW_004765815.1	109886	.	A	T	23.19	PASS	AC=2;AF=0.5;AN=4;DP=12;ExcessHet=3.0103;FS=0.000;MLEAC=2;MLEAF=1.00;MQ=60.00;QD=11.60;SOR=2.303	GT:AD:DP:GQ:PL	1/1:0,2:2:6:49,6,0	0/0:.:10:1
NW_004765815.1	109924	.	C	T	22.20	PASS	AC=2;AF=0.5;AN=4;DP=12;ExcessHet=3.0103;FS=0.000;MLEAC=2;MLEAF=1.00;MQ=60.00;QD=11.10;SOR=2.303	GT:AD:DP:GQ:PL	1/1:0,2:2:6:48,6,0	0/0:.:10:1
NW_004765815.1	112924	.	T	A	79.33	PASS	AC=2;AF=0.5;AN=4;DP=15;ExcessHet=3.0103;FS=0.000;MLEAC=2;MLEAF=1.00;MQ=40.45;QD=15.87;SOR=3.611	GT:AD:DP:GQ:PL	1/1:0,5:5:15:106,15,0	0/0:.:10:1
NW_004765815.1	113043	.	CGAGAGA	C	99.17	PASS	AC=1;AF=0.25;AN=4;BaseQRankSum=0.00;ClippingRankSum=0.00;DP=14;ExcessHet=3.0103;FS=0.000;MLEAC=1;MLEAF=0.500;MQ=62.65;MQRankSum=0.674;QD=24.79;SOR=1.609	GT:AD:DP:GQ:PL	0/1:1,3:4:57:68,0,57	0/0:.:10:1
NW_004765815.1	113101	.	T	A	27.87	PASS	AC=1;AF=0.25;AN=4;BaseQRankSum=1.04;ClippingRankSum=0.00;DP=12;ExcessHet=3.0103;FS=0.000;MLEAC=2;MLEAF=0.500;MQ=60.00;MQRankSum=0.00;QD=4.65;ReadPosRankSum=-1.440e+00;SOR=0.693	GT:AD:DP:GQ:PL	0/1:3,3:6:52:54,0,52	0/0:6,0:6:0:0,0,47
NW_004765815.1	113184	.	C	T	56.86	PASS	AC=1;AF=0.25;AN=4;BaseQRankSum=2.10;ClippingRankSum=0.00;DP=15;ExcessHet=3.0103;FS=3.802;MLEAC=1;MLEAF=0.250;MQ=60.00;MQRankSum=0.00;QD=4.74;ReadPosRankSum=-1.566e+00;SOR=0.093	GT:AD:DP:GQ:PL	0/0:3,0:3:9:0,9,67	0/1:7,5:12:86:86,0,116
NW_004765815.1	113261	.	A	G	125.88	PASS	AC=3;AF=0.75;AN=4;BaseQRankSum=-2.100e+00;ClippingRankSum=0.00;DP=11;ExcessHet=3.0103;FS=0.000;MLEAC=3;MLEAF=0.750;MQ=60.00;MQRankSum=0.00;QD=11.44;ReadPosRankSum=0.00;SOR=2.494	GT:AD:DP:GQ:PL	1/1:0,3:3:9:55,9,0	0/1:2,6:8:26:100,0,26
NW_004765815.1	113489	.	T	G	20.21	PASS	AC=2;AF=0.5;AN=4;DP=12;ExcessHet=3.0103;FS=0.000;MLEAC=2;MLEAF=1.00;MQ=60.00;QD=10.11;SOR=2.303	GT:AD:DP:GQ:PL	0/0:.:10:1	1/1:0,2:2:6:46,6,0
NW_004765815.1	113646	.	A	AAGAC	45.16	PASS	AC=1;AF=0.25;AN=4;BaseQRankSum=0.00;ClippingRankSum=0.00;DP=13;ExcessHet=3.0103;FS=0.000;MLEAC=1;MLEAF=0.500;MQ=46.48;MQRankSum=0.00;QD=15.05;ReadPosRankSum=0.967;SOR=1.179	GT:AD:DP:GQ:PL	0/0:.:10:1	0/1:1,2:3:36:81,0,36
NW_004765815.1	114721	.	A	T	23.19	PASS	AC=2;AF=0.5;AN=4;DP=12;ExcessHet=3.0103;FS=0.000;MLEAC=2;MLEAF=1.00;MQ=60.00;QD=11.60;SOR=2.303	GT:AD:DP:GQ:PL	1/1:0,2:2:6:49,6,0	0/0:.:10:1
NW_004765815.1	114916	.	T	C	21.20	PASS	AC=2;AF=0.5;AN=4;DP=12;ExcessHet=3.0103;FS=0.000;MLEAC=2;MLEAF=1.00;MQ=60.00;QD=10.60;SOR=2.303	GT:AD:DP:GQ:PL	1/1:0,2:2:6:47,6,0	0/0:.:10:1
NW_004765815.1	122763	.	G	A	44.17	PASS	AC=2;AF=0.5;AN=4;DP=12;ExcessHet=3.0103;FS=0.000;MLEAC=2;MLEAF=1.00;MQ=48.99;QD=22.09;SOR=2.303	GT:AD:DP:GQ:PGT:PID:PL	0/0:.:10:1	1/1:0,2:2:6:1|1:122763_G_A:70,6,0
NW_004765815.1	122782	.	T	A	20	PASS	AC=2;AF=0.5;AN=4;DP=11;ExcessHet=3.0103;FS=0.000;MLEAC=2;MLEAF=1.00;MQ=42.43;QD=20.00;SOR=1.609	GT:AD:DP:GQ:PGT:PID:PL	0/0:.:10:1	1/1:0,1:1:3:1|1:122763_G_A:45,3,0
NW_004765815.1	123036	.	T	C	21.20	PASS	AC=2;AF=0.5;AN=4;DP=12;ExcessHet=3.0103;FS=0.000;MLEAC=2;MLEAF=1.00;MQ=65.19;QD=10.60;SOR=0.693	GT:AD:DP:GQ:PL	0/0:.:10:1	1/1:0,2:2:6:47,6,0
NW_004765815.1	123130	.	T	A	91.46	PASS	AC=2;AF=0.5;AN=4;DP=13;ExcessHet=3.0103;FS=0.000;MLEAC=2;MLEAF=1.00;MQ=60.00;QD=30.49;SOR=2.833	GT:AD:DP:GQ:PGT:PID:PL	0/0:.:10:1	1/1:0,3:3:12:1|1:123130_T_A:118,12,0
NW_004765815.1	123137	.	TTTA	T	126.23	PASS	AC=2;AF=0.5;AN=4;DP=16;ExcessHet=3.0103;FS=0.000;MLEAC=2;MLEAF=1.00;MQ=65.19;QD=21.04;SOR=3.912	GT:AD:DP:GQ:PGT:PID:PL	0/0:.:10:1	1/1:0,6:6:18:1|1:123130_T_A:162,18,0
NW_004765815.1	142034	.	T	C	35.84	PASS	AC=2;AF=0.5;AN=4;DP=13;ExcessHet=3.0103;FS=0.000;MLEAC=2;MLEAF=1.00;MQ=51.96;QD=11.95;SOR=2.833	GT:AD:DP:GQ:PGT:PID:PL	1/1:0,3:3:8:1|1:142034_T_C:62,8,0	0/0:.:10:1
NW_004765815.1	142036	.	GCAT	G	26.81	PASS	AC=2;AF=0.5;AN=4;DP=13;ExcessHet=3.0103;FS=0.000;MLEAC=2;MLEAF=1.00;MQ=51.96;QD=8.94;SOR=2.833	GT:AD:DP:GQ:PGT:PID:PL	1/1:0,3:3:8:1|1:142034_T_C:62,8,0	0/0:.:10:1
NW_004765816.1	76548	.	A	G	198.33	PASS	AC=2;AF=0.5;AN=4;DP=15;ExcessHet=3.0103;FS=0.000;MLEAC=2;MLEAF=1.00;MQ=60.00;QD=25.16;SOR=3.611	GT:AD:DP:GQ:PGT:PID:PL	1/1:0,5:5:15:1|1:76548_A_G:225,15,0	0/0:.:10:1
NW_004765816.1	76551	.	T	G	198.33	PASS	AC=2;AF=0.5;AN=4;DP=15;ExcessHet=3.0103;FS=0.000;MLEAC=2;MLEAF=1.00;MQ=60.00;QD=30.92;SOR=3.611	GT:AD:DP:GQ:PGT:PID:PL	1/1:0,5:5:15:1|1:76548_A_G:225,15,0	0/0:.:10:1
NW_004765816.1	164319	.	G	A	23.19	PASS	AC=2;AF=0.5;AN=4;DP=12;ExcessHet=3.0103;FS=0.000;MLEAC=2;MLEAF=1.00;MQ=48.99;QD=11.60;SOR=2.303	GT:AD:DP:GQ:PL	1/1:0,2:2:6:49,6,0	0/0:.:10:1
NW_004765816.1	164350	.	T	A	64.17	PASS	AC=2;AF=0.5;AN=4;DP=12;ExcessHet=3.0103;FS=0.000;MLEAC=2;MLEAF=1.00;MQ=48.99;QD=32.08;SOR=2.303	GT:AD:DP:GQ:PGT:PID:PL	1/1:0,2:2:6:1|1:164350_T_A:90,6,0	0/0:.:10:1
NW_004765816.1	164357	.	C	A	64.17	PASS	AC=2;AF=0.5;AN=4;DP=12;ExcessHet=3.0103;FS=0.000;MLEAC=2;MLEAF=1.00;MQ=60.00;QD=32.08;SOR=2.303	GT:AD:DP:GQ:PGT:PID:PL	1/1:0,2:2:6:1|1:164350_T_A:90,6,0	0/0:.:10:1
NW_004765819.1	343	.	G	T	92.33	PASS	AC=2;AF=0.5;AN=4;DP=15;ExcessHet=3.0103;FS=0.000;MLEAC=2;MLEAF=1.00;MQ=54.77;QD=18.47;SOR=3.611	GT:AD:DP:GQ:PL	0/0:.:10:1	1/1:0,5:5:15:119,15,0
NW_004765819.1	404	.	A	C	151.13	PASS	AC=3;AF=0.75;AN=4;BaseQRankSum=-8.870e-01;ClippingRankSum=0.00;DP=10;ExcessHet=3.0103;FS=0.000;MLEAC=4;MLEAF=1.00;MQ=60.00;MQRankSum=0.00;QD=15.11;ReadPosRankSum=0.674;SOR=3.258	GT:AD:DP:GQ:PL	1/1:0,2:2:6:47,6,0	0/1:1,7:8:1:129,0,1
NW_004765819.1	8053	.	T	G	41.71	PASS	AC=2;AF=0.5;AN=4;DP=13;ExcessHet=3.0103;FS=0.000;MLEAC=2;MLEAF=1.00;MQ=60.00;QD=13.90;SOR=2.833	GT:AD:DP:GQ:PL	0/0:.:10:1	1/1:0,3:3:9:68,9,0
NW_004765819.1	8098	.	G	A	21.20	PASS	AC=2;AF=0.5;AN=4;DP=12;ExcessHet=3.0103;FS=0.000;MLEAC=2;MLEAF=1.00;MQ=60.00;QD=10.60;SOR=2.303	GT:AD:DP:GQ:PL	0/0:.:10:1	1/1:0,2:2:6:47,6,0
NW_004765819.1	21104	.	T	G	145.44	PASS	AC=3;AF=0.75;AN=4;BaseQRankSum=-1.534e+00;ClippingRankSum=0.00;DP=12;ExcessHet=3.0103;FS=0.000;MLEAC=3;MLEAF=0.750;MQ=60.00;MQRankSum=0.00;QD=12.12;ReadPosRankSum=0.501;SOR=1.981	GT:AD:DP:GQ:PGT:PID:PL	1/1:0,2:2:6:.:.:45,6,0	0/1:3,7:10:92:0|1:21104_T_G:129,0,92
NW_004765819.1	21244	.	T	C	126.87	PASS	AC=1;AF=0.25;AN=4;BaseQRankSum=-1.282e+00;ClippingRankSum=0.00;DP=8;ExcessHet=3.0103;FS=0.000;MLEAC=2;MLEAF=0.500;MQ=60.00;MQRankSum=0.00;QD=25.37;ReadPosRankSum=-1.282e+00;SOR=1.981	GT:AD:DP:GQ:PGT:PID:PL	0/0:3,0:3:0:.:.:0,0,25	0/1:1,4:5:34:0|1:21244_T_C:153,0,34
NW_004765819.1	21246	.	T	G	126.87	PASS	AC=1;AF=0.25;AN=4;BaseQRankSum=-1.282e+00;ClippingRankSum=0.00;DP=8;ExcessHet=3.0103;FS=0.000;MLEAC=2;MLEAF=0.500;MQ=60.00;MQRankSum=0.00;QD=25.37;ReadPosRankSum=-1.282e+00;SOR=1.981	GT:AD:DP:GQ:PGT:PID:PL	0/0:3,0:3:0:.:.:0,0,26	0/1:1,4:5:34:0|1:21244_T_C:153,0,34
NW_004765819.1	21491	.	A	C	21.20	PASS	AC=2;AF=0.5;AN=4;DP=12;ExcessHet=3.0103;FS=0.000;MLEAC=2;MLEAF=1.00;MQ=60.00;QD=10.60;SOR=2.303	GT:AD:DP:GQ:PL	0/0:.:10:1	1/1:0,2:2:6:47,6,0
NW_004765819.1	40836	.	C	T	43.17	PASS	AC=2;AF=0.5;AN=4;DP=12;ExcessHet=3.0103;FS=0.000;MLEAC=2;MLEAF=1.00;MQ=48.99;QD=21.59;SOR=2.303	GT:AD:DP:GQ:PGT:PID:PL	1/1:0,2:2:6:1|1:40836_C_T:69,6,0	0/0:.:10:1
NW_004765819.1	40842	.	A	G	20	PASS	AC=2;AF=0.5;AN=4;DP=11;ExcessHet=3.0103;FS=0.000;MLEAC=2;MLEAF=1.00;MQ=60.00;QD=20.00;SOR=1.609	GT:AD:DP:GQ:PGT:PID:PL	1/1:0,1:1:3:1|1:40836_C_T:45,3,0	0/0:.:10:1
NW_004765819.1	97046	.	C	T	24.19	PASS	AC=2;AF=0.5;AN=4;DP=12;ExcessHet=3.0103;FS=0.000;MLEAC=2;MLEAF=1.00;MQ=60.00;QD=12.09;SOR=2.303	GT:AD:DP:GQ:PL	0/0:.:10:1	1/1:0,2:2:6:50,6,0
NW_004765819.1	147837	.	C	T	93.33	PASS	AC=2;AF=0.5;AN=4;DP=15;ExcessHet=3.0103;FS=0.000;MLEAC=2;MLEAF=1.00;MQ=60.00;QD=18.67;SOR=3.611	GT:AD:DP:GQ:PL	0/0:.:10:1	1/1:0,5:5:15:120,15,0
NW_004765822.1	3128	.	T	C	21.20	PASS	AC=2;AF=0.5;AN=4;DP=12;ExcessHet=3.0103;FS=0.000;MLEAC=2;MLEAF=1.00;MQ=60.00;QD=10.60;SOR=2.303	GT:AD:DP:GQ:PL	1/1:0,2:2:6:47,6,0	0/0:.:10:1
NW_004765822.1	62478	.	A	G	44.71	PASS	AC=2;AF=0.5;AN=4;DP=13;ExcessHet=3.0103;FS=0.000;MLEAC=2;MLEAF=1.00;MQ=60.00;QD=14.90;SOR=2.833	GT:AD:DP:GQ:PL	1/1:0,3:3:9:71,9,0	0/0:.:10:1
NW_004765822.1	73111	.	A	G	21.20	PASS	AC=2;AF=0.5;AN=4;DP=12;ExcessHet=3.0103;FS=0.000;MLEAC=2;MLEAF=1.00;MQ=60.00;QD=10.60;SOR=2.303	GT:AD:DP:GQ:PL	0/0:.:10:1	1/1:0,2:2:6:47,6,0
NW_004765822.1	73476	.	T	A	23.19	PASS	AC=2;AF=0.5;AN=4;DP=12;ExcessHet=3.0103;FS=0.000;MLEAC=2;MLEAF=1.00;MQ=48.99;QD=11.60;SOR=2.303	GT:AD:DP:GQ:PL	0/0:.:10:1	1/1:0,2:2:6:49,6,0
NW_004765822.1	73516	.	A	T	47.71	PASS	AC=2;AF=0.5;AN=4;DP=13;ExcessHet=3.0103;FS=0.000;MLEAC=2;MLEAF=1.00;MQ=60.00;QD=15.90;SOR=2.833	GT:AD:DP:GQ:PL	0/0:.:10:1	1/1:0,3:3:9:74,9,0
NW_004765822.1	73544	.	C	T	72.46	PASS	AC=2;AF=0.5;AN=4;DP=14;ExcessHet=3.0103;FS=0.000;MLEAC=2;MLEAF=1.00;MQ=60.00;QD=18.12;SOR=3.258	GT:AD:DP:GQ:PL	0/0:.:10:1	1/1:0,4:4:12:99,12,0
NW_004765822.1	73556	.	G	C	64.46	PASS	AC=2;AF=0.5;AN=4;DP=14;ExcessHet=3.0103;FS=0.000;MLEAC=2;MLEAF=1.00;MQ=60.00;QD=16.12;SOR=3.258	GT:AD:DP:GQ:PL	0/0:.:10:1	1/1:0,4:4:12:91,12,0
NW_004765822.1	73894	.	C	T	205.19	PASS	AC=1;AF=0.25;AN=4;BaseQRankSum=-6.770e-01;ClippingRankSum=0.00;DP=41;ExcessHet=3.0103;FS=0.000;MLEAC=1;MLEAF=0.250;MQ=60.57;MQRankSum=-5.660e-01;QD=10.80;ReadPosRankSum=1.54;SOR=0.223	GT:AD:DP:GQ:PGT:PID:PL	0/1:13,6:19:99:0|1:73894_C_T:235,0,503	0/0:22,0:22:60:.:.:0,60,575
NW_004765822.1	73899	.	A	T	202.19	PASS	AC=1;AF=0.25;AN=4;BaseQRankSum=0.732;ClippingRankSum=0.00;DP=43;ExcessHet=3.0103;FS=0.000;MLEAC=1;MLEAF=0.250;MQ=60.00;MQRankSum=0.00;QD=10.64;ReadPosRankSum=1.32;SOR=0.321	GT:AD:DP:GQ:PGT:PID:PL	0/1:12,7:19:99:0|1:73894_C_T:232,0,527	0/0:24,0:24:72:.:.:0,72,544
NW_004765822.1	73939	.	G	A	416.19	PASS	AC=1;AF=0.25;AN=4;BaseQRankSum=3.96;ClippingRankSum=0.00;DP=58;ExcessHet=3.0103;FS=0.000;MLEAC=1;MLEAF=0.250;MQ=60.00;MQRankSum=0.00;QD=18.10;ReadPosRankSum=0.559;SOR=1.179	GT:AD:DP:GQ:PGT:PID:PL	0/1:9,14:23:99:0|1:73939_G_A:446,0,135	0/0:35,0:35:99:.:.:0,99,1485
NW_004765822.1	73961	.	G	A	1554.19	PASS	AC=3;AF=0.75;AN=4;DP=57;ExcessHet=3.0103;FS=0.000;MLEAC=3;MLEAF=0.750;MQ=60.00;QD=27.27;SOR=6.701	GT:AD:DP:GQ:PGT:PID:PL	0/1:0,19:19:45:0|1:73939_G_A:646,0,45	1/1:0,38:38:99:.:.:938,114,0
NW_004765822.1	74052	.	G	A	23.19	PASS	AC=2;AF=0.5;AN=4;DP=12;ExcessHet=3.0103;FS=0.000;MLEAC=2;MLEAF=1.00;MQ=60.00;QD=11.60;SOR=2.303	GT:AD:DP:GQ:PL	1/1:0,2:2:6:49,6,0	0/0:.:10:1
NW_004765822.1	74086	.	T	C	21.20	PASS	AC=2;AF=0.5;AN=4;DP=12;ExcessHet=3.0103;FS=0.000;MLEAC=2;MLEAF=1.00;MQ=60.00;QD=10.60;SOR=2.303	GT:AD:DP:GQ:PL	1/1:0,2:2:6:47,6,0	0/0:.:10:1
NW_004765822.1	74323	.	G	A	23.19	PASS	AC=2;AF=0.5;AN=4;DP=12;ExcessHet=3.0103;FS=0.000;MLEAC=2;MLEAF=1.00;MQ=60.00;QD=11.60;SOR=2.303	GT:AD:DP:GQ:PL	1/1:0,2:2:6:49,6,0	0/0:.:10:1
NW_004765822.1	74708	.	T	C	21.20	PASS	AC=2;AF=0.5;AN=4;DP=12;ExcessHet=3.0103;FS=0.000;MLEAC=2;MLEAF=1.00;MQ=60.00;QD=10.60;SOR=2.303	GT:AD:DP:GQ:PL	1/1:0,2:2:6:47,6,0	0/0:.:10:1
NW_004765822.1	75190	.	G	T	1365.19	PASS	AC=3;AF=0.75;AN=4;BaseQRankSum=5.26;ClippingRankSum=0.00;DP=83;ExcessHet=3.0103;FS=0.000;MLEAC=3;MLEAF=0.750;MQ=60.00;MQRankSum=0.00;QD=16.45;ReadPosRankSum=1.93;SOR=2.331	GT:AD:DP:GQ:PL	0/1:19,21:40:99:403,0,294	1/1:1,42:43:99:992,99,0
NW_004765822.1	75211	.	C	T	1347.19	PASS	AC=3;AF=0.75;AN=4;BaseQRankSum=3.76;ClippingRankSum=0.00;DP=83;ExcessHet=3.0103;FS=0.000;MLEAC=3;MLEAF=0.750;MQ=60.00;MQRankSum=0.00;QD=16.23;ReadPosRankSum=1.73;SOR=2.331	GT:AD:DP:GQ:PL	0/1:19,22:41:99:393,0,317	1/1:1,41:42:99:984,102,0
NW_004765822.1	75244	.	A	G	995.19	PASS	AC=3;AF=0.75;AN=4;BaseQRankSum=5.19;ClippingRankSum=0.00;DP=64;ExcessHet=3.0103;FS=0.000;MLEAC=3;MLEAF=0.750;MQ=60.00;MQRankSum=0.00;QD=15.55;ReadPosRankSum=0.832;SOR=2.231	GT:AD:DP:GQ:PL	0/1:16,16:32:99:283,0,255	1/1:0,32:32:95:742,95,0
NW_004765822.1	75441	.	A	G	145.54	PASS	AC=3;AF=0.75;AN=4;BaseQRankSum=-2.515e+00;ClippingRankSum=0.00;DP=13;ExcessHet=3.0103;FS=0.000;MLEAC=3;MLEAF=0.750;MQ=60.00;MQRankSum=0.00;QD=11.20;ReadPosRankSum=-4.970e-01;SOR=2.147	GT:AD:DP:GQ:PL	0/1:3,6:9:48:97,0,48	1/1:0,4:4:12:78,12,0
NW_004765822.1	75907	.	C	T	392.19	PASS	AC=3;AF=0.75;AN=4;BaseQRankSum=0.00;ClippingRankSum=0.00;DP=22;ExcessHet=3.0103;FS=0.000;MLEAC=3;MLEAF=0.750;MQ=60.00;MQRankSum=0.00;QD=17.83;ReadPosRankSum=-1.500e-01;SOR=3.258	GT:AD:DP:GQ:PL	0/1:3,6:9:44:115,0,44	1/1:0,13:13:39:307,39,0
NW_004765822.1	75922	.	A	C	594.19	PASS	AC=3;AF=0.75;AN=4;BaseQRankSum=0.422;ClippingRankSum=0.00;DP=39;ExcessHet=3.0103;FS=0.000;MLEAC=3;MLEAF=0.750;MQ=60.00;MQRankSum=0.00;QD=15.24;ReadPosRankSum=0.287;SOR=2.362	GT:AD:DP:GQ:PL	0/1:9,10:19:99:186,0,146	1/1:0,20:20:59:438,59,0
NW_004765822.1	75955	.	C	T	972.19	PASS	AC=3;AF=0.75;AN=4;BaseQRankSum=4.06;ClippingRankSum=0.00;DP=62;ExcessHet=3.0103;FS=0.000;MLEAC=3;MLEAF=0.750;MQ=60.00;MQRankSum=0.00;QD=15.68;ReadPosRankSum=0.787;SOR=2.019	GT:AD:DP:GQ:PL	0/1:17,15:32:99:261,0,283	1/1:0,30:30:90:741,90,0
NW_004765822.1	76475	.	A	G	21.20	PASS	AC=2;AF=0.5;AN=4;DP=12;ExcessHet=3.0103;FS=0.000;MLEAC=2;MLEAF=1.00;MQ=60.00;QD=10.60;SOR=2.303	GT:AD:DP:GQ:PL	1/1:0,2:2:6:47,6,0	0/0:.:10:1
NW_004765822.1	76782	.	A	C	44.71	PASS	AC=2;AF=0.5;AN=4;DP=13;ExcessHet=3.0103;FS=0.000;MLEAC=2;MLEAF=1.00;MQ=60.00;QD=14.90;SOR=2.833	GT:AD:DP:GQ:PL	1/1:0,3:3:9:71,9,0	0/0:.:10:1
NW_004765822.1	76814	.	C	T	30.72	PASS	AC=2;AF=0.5;AN=4;DP=13;ExcessHet=3.0103;FS=0.000;MLEAC=2;MLEAF=1.00;MQ=60.00;QD=10.24;SOR=2.833	GT:AD:DP:GQ:PL	1/1:0,3:3:9:57,9,0	0/0:.:10:1
NW_004765822.1	76834	.	A	G	20.21	PASS	AC=2;AF=0.5;AN=4;DP=12;ExcessHet=3.0103;FS=0.000;MLEAC=2;MLEAF=1.00;MQ=60.00;QD=10.11;SOR=2.303	GT:AD:DP:GQ:PL	1/1:0,2:2:6:46,6,0	0/0:.:10:1
NW_004765822.1	77172	.	C	T	1450.19	PASS	AC=3;AF=0.75;AN=4;BaseQRankSum=1.44;ClippingRankSum=0.00;DP=82;ExcessHet=3.0103;FS=5.030;MLEAC=3;MLEAF=0.750;MQ=60.00;MQRankSum=0.00;QD=17.69;ReadPosRankSum=1.59;SOR=3.202	GT:AD:DP:GQ:PL	0/1:14,25:39:99:431,0,207	1/1:0,43:43:99:1049,128,0
NW_004765822.1	77346	.	T	C	152.19	PASS	AC=1;AF=0.25;AN=4;BaseQRankSum=2.89;ClippingRankSum=0.00;DP=27;ExcessHet=3.0103;FS=0.000;MLEAC=1;MLEAF=0.250;MQ=61.53;MQRankSum=1.05;QD=10.87;ReadPosRankSum=2.42;SOR=1.765	GT:AD:DP:GQ:PL	0/1:4,10:14:24:182,0,24	0/0:13,0:13:38:0,38,269
NW_004765822.1	78334	.	G	T	484.20	PASS	AC=3;AF=0.75;AN=4;BaseQRankSum=-1.593e+00;ClippingRankSum=0.00;DP=23;ExcessHet=3.0103;FS=0.000;MLEAC=4;MLEAF=1.00;MQ=60.47;MQRankSum=-1.593e+00;QD=21.05;ReadPosRankSum=1.59;SOR=4.892	GT:AD:DP:GQ:PL	0/1:1,8:9:3:171,0,3	1/1:0,14:14:42:340,42,0
NW_004765822.1	78762	.	TA	T	176.15	PASS	AC=1;AF=0.25;AN=4;BaseQRankSum=-6.290e-01;ClippingRankSum=0.00;DP=70;ExcessHet=3.0103;FS=0.000;MLEAC=1;MLEAF=0.250;MQ=61.67;MQRankSum=3.48;QD=6.52;ReadPosRankSum=-1.940e+00;SOR=0.245	GT:AD:DP:GQ:PL	0/1:18,9:27:99:215,0,485	0/0:43,0:43:99:0,108,1620
NW_004765822.1	79078	.	G	C	85.19	PASS	AC=1;AF=0.25;AN=4;BaseQRankSum=3.14;ClippingRankSum=0.00;DP=33;ExcessHet=3.0103;FS=0.000;MLEAC=1;MLEAF=0.250;MQ=60.00;MQRankSum=0.00;QD=5.01;ReadPosRankSum=-2.440e-01;SOR=0.425	GT:AD:DP:GQ:PL	0/1:10,7:17:99:115,0,178	0/0:16,0:16:39:0,39,585
NW_004765822.1	79193	.	T	G	1901.19	PASS	AC=3;AF=0.75;AN=4;BaseQRankSum=-4.259e+00;ClippingRankSum=0.00;DP=55;ExcessHet=3.0103;FS=0.000;MLEAC=3;MLEAF=0.750;MQ=60.00;MQRankSum=0.00;QD=34.57;ReadPosRankSum=-1.190e+00;SOR=3.139	GT:AD:DP:GQ:PGT:PID:PL	0/1:9,9:18:99:0|1:79193_T_G:327,0,351	1/1:0,37:37:99:1|1:79193_T_G:1604,111,0
NW_004765822.1	79194	.	T	C	1901.19	PASS	AC=3;AF=0.75;AN=4;BaseQRankSum=-3.712e+00;ClippingRankSum=0.00;DP=55;ExcessHet=3.0103;FS=0.000;MLEAC=3;MLEAF=0.750;MQ=60.00;MQRankSum=0.00;QD=34.57;ReadPosRankSum=-1.300e+00;SOR=3.139	GT:AD:DP:GQ:PGT:PID:PL	0/1:9,9:18:99:0|1:79193_T_G:327,0,351	1/1:0,37:37:99:1|1:79193_T_G:1604,111,0
NW_004765822.1	79259	.	G	A	996.19	PASS	AC=3;AF=0.75;AN=4;BaseQRankSum=1.60;ClippingRankSum=0.00;DP=38;ExcessHet=3.0103;FS=0.000;MLEAC=3;MLEAF=0.750;MQ=60.00;MQRankSum=0.00;QD=26.22;ReadPosRankSum=1.44;SOR=2.531	GT:AD:DP:GQ:PGT:PID:PL	0/1:4,11:15:52:.:.:225,0,52	1/1:0,23:23:69:1|1:79259_G_A:801,69,0
NW_004765822.1	79465	.	A	G	267.19	PASS	AC=1;AF=0.25;AN=4;BaseQRankSum=5.22;ClippingRankSum=0.00;DP=79;ExcessHet=3.0103;FS=0.000;MLEAC=1;MLEAF=0.250;MQ=60.98;MQRankSum=-1.701e+00;QD=6.07;ReadPosRankSum=0.430;SOR=0.402	GT:AD:DP:GQ:PL	0/1:26,18:44:99:297,0,430	0/0:35,0:35:99:0,99,1485
NW_004765822.1	79511	.	TGTTG	T	2006.15	PASS	AC=3;AF=0.75;AN=4;BaseQRankSum=-6.210e-01;ClippingRankSum=0.00;DP=81;ExcessHet=3.0103;FS=0.000;MLEAC=3;MLEAF=0.750;MQ=62.32;MQRankSum=3.26;QD=24.77;ReadPosRankSum=-1.133e+00;SOR=1.071	GT:AD:DP:GQ:PGT:PID:PL	0/1:26,20:46:99:0|1:79511_TGTTG_T:668,0,1044	1/1:0,35:35:99:1|1:79511_TGTTG_T:1377,108,0
NW_004765822.1	79539	.	G	A	2081.19	PASS	AC=3;AF=0.75;AN=4;BaseQRankSum=6.73;ClippingRankSum=0.00;DP=86;ExcessHet=3.0103;FS=2.614;MLEAC=3;MLEAF=0.750;MQ=61.00;MQRankSum=2.02;QD=24.20;ReadPosRankSum=-1.760e-01;SOR=1.666	GT:AD:DP:GQ:PGT:PID:PL	0/1:28,22:50:99:0|1:79511_TGTTG_T:713,0,948	1/1:0,36:36:99:1|1:79511_TGTTG_T:1398,108,0
NW_004765822.1	79663	.	T	C	1897.19	PASS	AC=3;AF=0.75;AN=4;BaseQRankSum=-4.851e+00;ClippingRankSum=0.00;DP=83;ExcessHet=3.0103;FS=0.000;MLEAC=3;MLEAF=0.750;MQ=60.00;MQRankSum=0.00;QD=22.86;ReadPosRankSum=0.935;SOR=1.015	GT:AD:DP:GQ:PGT:PID:PL	0/1:22,21:43:99:0|1:79640_A_G:359,0,407	1/1:0,40:40:99:1|1:79640_A_G:1568,132,0
NW_004765822.1	79783	.	T	C	1348.19	PASS	AC=3;AF=0.75;AN=4;BaseQRankSum=-1.782e+00;ClippingRankSum=0.00;DP=89;ExcessHet=3.0103;FS=0.000;MLEAC=3;MLEAF=0.750;MQ=60.00;MQRankSum=0.00;QD=15.15;ReadPosRankSum=1.27;SOR=1.981	GT:AD:DP:GQ:PL	0/1:25,19:44:99:319,0,478	1/1:0,45:45:99:1059,134,0
NW_004765822.1	79832	.	G	T	680.19	PASS	AC=3;AF=0.75;AN=4;BaseQRankSum=4.16;ClippingRankSum=0.00;DP=42;ExcessHet=3.0103;FS=0.000;MLEAC=3;MLEAF=0.750;MQ=60.00;MQRankSum=0.00;QD=16.19;ReadPosRankSum=-7.840e-01;SOR=2.093	GT:AD:DP:GQ:PL	0/1:11,9:20:99:165,0,177	1/1:0,22:22:66:545,66,0
NW_004765822.1	80047	.	A	G	261.19	PASS	AC=1;AF=0.25;AN=4;BaseQRankSum=-1.383e+00;ClippingRankSum=0.00;DP=54;ExcessHet=3.0103;FS=0.000;MLEAC=1;MLEAF=0.250;MQ=60.00;MQRankSum=0.00;QD=10.45;ReadPosRankSum=0.317;SOR=1.358	GT:AD:DP:GQ:PL	0/1:9,16:25:99:291,0,141	0/0:29,0:29:65:0,65,622
NW_004765822.1	80121	.	T	A	468.19	PASS	AC=1;AF=0.25;AN=4;BaseQRankSum=-3.570e+00;ClippingRankSum=0.00;DP=85;ExcessHet=3.0103;FS=0.000;MLEAC=1;MLEAF=0.250;MQ=60.00;MQRankSum=0.00;QD=9.18;ReadPosRankSum=2.42;SOR=0.813	GT:AD:DP:GQ:PL	0/1:24,27:51:99:498,0,463	0/0:34,0:34:99:0,99,861
NW_004765822.1	80159	.	T	C	1312.19	PASS	AC=3;AF=0.75;AN=4;BaseQRankSum=-6.103e+00;ClippingRankSum=0.00;DP=90;ExcessHet=3.0103;FS=0.000;MLEAC=3;MLEAF=0.750;MQ=60.48;MQRankSum=-2.003e+00;QD=14.58;ReadPosRankSum=1.74;SOR=1.009	GT:AD:DP:GQ:PL	0/1:24,23:47:99:370,0,473	1/1:0,43:43:99:972,127,0
NW_004765822.1	80196	.	G	A	556.19	PASS	AC=1;AF=0.25;AN=4;BaseQRankSum=-5.269e+00;ClippingRankSum=0.00;DP=80;ExcessHet=3.0103;FS=0.000;MLEAC=1;MLEAF=0.250;MQ=61.07;MQRankSum=2.22;QD=13.90;ReadPosRankSum=0.081;SOR=0.602	GT:AD:DP:GQ:PGT:PID:PL	0/1:21,19:40:99:0|1:80196_G_A:586,0,694	0/0:40,0:40:99:.:.:0,99,930
NW_004765822.1	80210	.	CT	C	468.15	PASS	AC=1;AF=0.25;AN=4;BaseQRankSum=1.08;ClippingRankSum=0.00;DP=77;ExcessHet=3.0103;FS=0.000;MLEAC=1;MLEAF=0.250;MQ=61.16;MQRankSum=2.42;QD=12.65;ReadPosRankSum=-2.000e-01;SOR=0.468	GT:AD:DP:GQ:PGT:PID:PL	0/1:21,16:37:99:0|1:80196_G_A:507,0,724	0/0:40,0:40:99:.:.:0,99,930
NW_004765822.1	80268	.	T	C	123.19	PASS	AC=1;AF=0.25;AN=4;BaseQRankSum=-1.457e+00;ClippingRankSum=0.00;DP=54;ExcessHet=3.0103;FS=0.000;MLEAC=1;MLEAF=0.250;MQ=60.00;MQRankSum=0.00;QD=4.56;ReadPosRankSum=0.691;SOR=0.404	GT:AD:DP:GQ:PL	0/1:16,11:27:99:153,0,292	0/0:27,0:27:51:0,51,765
NW_004765822.1	80375	.	A	G	108.19	PASS	AC=1;AF=0.25;AN=4;BaseQRankSum=-7.360e-01;ClippingRankSum=0.00;DP=28;ExcessHet=3.0103;FS=0.000;MLEAC=1;MLEAF=0.250;MQ=60.00;MQRankSum=0.00;QD=8.32;ReadPosRankSum=-3.710e-01;SOR=0.223	GT:AD:DP:GQ:PGT:PID:PL	0/1:9,4:13:99:0|1:80320_TAA_T:138,0,375	0/0:15,0:15:39:.:.:0,39,585
NW_004765822.1	80420	.	T	C	142.19	PASS	AC=1;AF=0.25;AN=4;BaseQRankSum=-4.149e+00;ClippingRankSum=0.00;DP=51;ExcessHet=3.0103;FS=3.565;MLEAC=1;MLEAF=0.250;MQ=60.00;MQRankSum=0.00;QD=5.69;ReadPosRankSum=0.219;SOR=0.126	GT:AD:DP:GQ:PL	0/1:14,11:25:99:172,0,283	0/0:26,0:26:63:0,63,945
NW_004765822.1	80560	.	G	A	162.19	PASS	AC=1;AF=0.25;AN=4;BaseQRankSum=-3.075e+00;ClippingRankSum=0.00;DP=69;ExcessHet=3.0103;FS=3.590;MLEAC=1;MLEAF=0.250;MQ=60.00;MQRankSum=0.00;QD=5.07;ReadPosRankSum=1.63;SOR=0.127	GT:AD:DP:GQ:PL	0/1:18,14:32:99:192,0,344	0/0:37,0:37:99:0,99,872
NW_004765822.1	80625	.	T	C	651.19	PASS	AC=1;AF=0.25;AN=4;BaseQRankSum=-2.630e-01;ClippingRankSum=0.00;DP=50;ExcessHet=3.0103;FS=0.000;MLEAC=1;MLEAF=0.250;MQ=60.00;MQRankSum=0.00;QD=23.26;ReadPosRankSum=1.72;SOR=1.179	GT:AD:DP:GQ:PGT:PID:PL	0/1:11,17:28:99:0|1:80625_T_C:681,0,411	0/0:22,0:22:51:.:.:0,51,765
NW_004765822.1	80627	.	T	C	651.19	PASS	AC=1;AF=0.25;AN=4;BaseQRankSum=-7.310e-01;ClippingRankSum=0.00;DP=50;ExcessHet=3.0103;FS=0.000;MLEAC=1;MLEAF=0.250;MQ=60.00;MQRankSum=0.00;QD=23.26;ReadPosRankSum=1.76;SOR=1.179	GT:AD:DP:GQ:PGT:PID:PL	0/1:11,17:28:99:0|1:80625_T_C:681,0,411	0/0:22,0:22:54:.:.:0,54,810
NW_004765822.1	80673	.	T	A	180.19	PASS	AC=1;AF=0.25;AN=4;BaseQRankSum=-1.357e+00;ClippingRankSum=0.00;DP=40;ExcessHet=3.0103;FS=0.000;MLEAC=1;MLEAF=0.250;MQ=60.00;MQRankSum=0.00;QD=9.01;ReadPosRankSum=-3.720e-01;SOR=0.197	GT:AD:DP:GQ:PGT:PID:PL	0/1:14,6:20:99:0|1:80673_T_A:210,0,541	0/0:20,0:20:54:.:.:0,54,810
NW_004765822.1	80678	.	T	A	183.19	PASS	AC=1;AF=0.25;AN=4;BaseQRankSum=-3.984e+00;ClippingRankSum=0.00;DP=37;ExcessHet=3.0103;FS=0.000;MLEAC=1;MLEAF=0.250;MQ=60.00;MQRankSum=0.00;QD=9.64;ReadPosRankSum=-1.272e+00;SOR=0.223	GT:AD:DP:GQ:PGT:PID:PL	0/1:13,6:19:99:0|1:80673_T_A:213,0,517	0/0:18,0:18:51:.:.:0,51,765
NW_004765822.1	80781	.	T	C	313.19	PASS	AC=1;AF=0.25;AN=4;BaseQRankSum=-2.370e+00;ClippingRankSum=0.00;DP=74;ExcessHet=3.0103;FS=0.000;MLEAC=1;MLEAF=0.250;MQ=60.00;MQRankSum=0.00;QD=8.70;ReadPosRankSum=0.981;SOR=0.804	GT:AD:DP:GQ:PL	0/1:17,19:36:99:343,0,312	0/0:38,0:38:90:0,90,1350
NW_004765822.1	81093	.	G	A	917.19	PASS	AC=3;AF=0.75;AN=4;BaseQRankSum=0.042;ClippingRankSum=0.00;DP=63;ExcessHet=3.0103;FS=0.000;MLEAC=3;MLEAF=0.750;MQ=60.00;MQRankSum=0.00;QD=14.56;ReadPosRankSum=-5.490e-01;SOR=0.467	GT:AD:DP:GQ:PL	0/1:18,9:27:99:133,0,339	1/1:0,36:36:99:814,106,0
NW_004765822.1	81259	.	G	GT	41.15	PASS	AC=1;AF=0.25;AN=4;BaseQRankSum=-5.660e-01;ClippingRankSum=0.00;DP=42;ExcessHet=3.0103;FS=0.000;MLEAC=1;MLEAF=0.250;MQ=60.00;MQRankSum=0.00;QD=2.17;ReadPosRankSum=1.05;SOR=0.223	GT:AD:DP:GQ:PL	0/1:13,6:19:80:80,0,220	0/0:23,0:23:69:0,69,521
NW_004765822.1	81324	.	A	G	282.19	PASS	AC=1;AF=0.25;AN=4;BaseQRankSum=-3.969e+00;ClippingRankSum=0.00;DP=52;ExcessHet=3.0103;FS=0.000;MLEAC=1;MLEAF=0.250;MQ=60.00;MQRankSum=0.00;QD=10.85;ReadPosRankSum=-1.143e+00;SOR=0.446	GT:AD:DP:GQ:PGT:PID:PL	0/1:15,11:26:99:0|1:81324_A_G:312,0,599	0/0:26,0:26:63:.:.:0,63,945
NW_004765822.1	81330	.	CGTG	C	309.15	PASS	AC=1;AF=0.25;AN=4;BaseQRankSum=-2.110e-01;ClippingRankSum=0.00;DP=58;ExcessHet=3.0103;FS=0.000;MLEAC=1;MLEAF=0.250;MQ=60.00;MQRankSum=0.00;QD=9.97;ReadPosRankSum=-1.341e+00;SOR=0.434	GT:AD:DP:GQ:PGT:PID:PL	0/1:18,13:31:99:0|1:81324_A_G:348,0,659	0/0:27,0:27:43:.:.:0,43,560
NW_004765822.1	81462	.	TGAG	T	495.15	PASS	AC=1;AF=0.25;AN=4;BaseQRankSum=-7.750e-01;ClippingRankSum=0.00;DP=69;ExcessHet=3.0103;FS=0.000;MLEAC=1;MLEAF=0.250;MQ=60.00;MQRankSum=0.00;QD=15.47;ReadPosRankSum=2.35;SOR=0.484	GT:AD:DP:GQ:PL	0/1:18,14:32:99:534,0,705	0/0:37,0:37:90:0,90,1350
NW_004765822.1	81581	.	TGAC	T	699.15	PASS	AC=1;AF=0.25;AN=4;BaseQRankSum=-1.360e+00;ClippingRankSum=0.00;DP=75;ExcessHet=3.0103;FS=0.000;MLEAC=1;MLEAF=0.250;MQ=60.48;MQRankSum=1.51;QD=17.93;ReadPosRankSum=0.775;SOR=0.646	GT:AD:DP:GQ:PL	0/1:20,19:39:99:738,0,786	0/0:36,0:36:90:0,90,873
NW_004765822.1	81646	.	C	T	330.19	PASS	AC=1;AF=0.25;AN=4;BaseQRankSum=-1.477e+00;ClippingRankSum=0.00;DP=75;ExcessHet=3.0103;FS=0.000;MLEAC=1;MLEAF=0.250;MQ=60.57;MQRankSum=1.40;QD=8.69;ReadPosRankSum=0.630;SOR=0.798	GT:AD:DP:GQ:PL	0/1:18,20:38:99:360,0,320	0/0:37,0:37:99:0,99,961
NW_004765822.1	81896	.	A	AACG	148.15	PASS	AC=1;AF=0.25;AN=4;BaseQRankSum=0.266;ClippingRankSum=0.00;DP=46;ExcessHet=3.0103;FS=0.000;MLEAC=1;MLEAF=0.250;MQ=62.56;MQRankSum=4.29;QD=7.80;ReadPosRankSum=-1.438e+00;SOR=0.321	GT:AD:DP:GQ:PL	0/1:12,7:19:99:187,0,405	0/0:27,0:27:60:0,60,900
NW_004765822.1	82085	.	G	A	143.19	PASS	AC=1;AF=0.25;AN=4;BaseQRankSum=-4.529e+00;ClippingRankSum=0.00;DP=69;ExcessHet=3.0103;FS=0.000;MLEAC=1;MLEAF=0.250;MQ=60.00;MQRankSum=0.00;QD=4.47;ReadPosRankSum=0.741;SOR=0.484	GT:AD:DP:GQ:PL	0/1:18,14:32:99:173,0,339	0/0:37,0:37:90:0,90,1350
NW_004765822.1	82228	.	CGTTGTA	C	549.15	PASS	AC=1;AF=0.25;AN=4;BaseQRankSum=0.201;ClippingRankSum=0.00;DP=74;ExcessHet=3.0103;FS=0.000;MLEAC=1;MLEAF=0.250;MQ=60.00;MQRankSum=0.00;QD=13.39;ReadPosRankSum=-1.060e-01;SOR=0.418	GT:AD:DP:GQ:PL	0/1:24,17:41:99:588,0,940	0/0:33,0:33:81:0,81,1215
NW_004765822.1	82234	.	A	T	1217.19	PASS	AC=3;AF=0.75;AN=4;BaseQRankSum=6.10;ClippingRankSum=0.00;DP=73;ExcessHet=3.0103;FS=0.000;MLEAC=3;MLEAF=0.750;MQ=60.00;MQRankSum=0.00;QD=16.67;ReadPosRankSum=-6.630e-01;SOR=1.230	GT:AD:DP:GQ:PL	0/1:17,24:41:99:470,0,588	1/1:0,32:32:95:777,95,0
NW_004765822.1	82334	.	GGTA	G	386.83	PASS	AC=2;AF=0.5;AN=4;DP=12;ExcessHet=0.7918;FS=0.000;MLEAC=2;MLEAF=0.500;MQ=60.00;QD=31.37;SOR=4.804	GT:AD:DP:GQ:PL	1/1:0,10:10:30:428,30,0	0/0:2,0:2:6:0,6,45
NW_004765822.1	82528	.	C	T	392.23	PASS	AC=3;AF=0.75;AN=4;BaseQRankSum=0.00;ClippingRankSum=0.00;DP=16;ExcessHet=3.0103;FS=0.000;MLEAC=3;MLEAF=0.750;MQ=60.00;MQRankSum=0.00;QD=24.51;ReadPosRankSum=-1.050e-01;SOR=0.941	GT:AD:DP:GQ:PGT:PID:PL	0/1:7,3:10:99:0|1:82528_C_T:127,0,282	1/1:0,6:6:21:1|1:82528_C_T:295,21,0
NW_004765822.1	82536	.	C	T	409.21	PASS	AC=3;AF=0.75;AN=4;BaseQRankSum=0.00;ClippingRankSum=0.00;DP=21;ExcessHet=3.0103;FS=0.000;MLEAC=3;MLEAF=0.750;MQ=60.00;MQRankSum=0.00;QD=19.49;ReadPosRankSum=0.367;SOR=0.990	GT:AD:DP:GQ:PGT:PID:PL	0/1:9,4:13:99:0|1:82528_C_T:121,0,329	1/1:0,8:8:24:1|1:82528_C_T:318,24,0
NW_004765822.1	82655	.	T	C	79.73	PASS	AC=1;AF=0.25;AN=4;BaseQRankSum=-3.067e+00;ClippingRankSum=0.00;DP=22;ExcessHet=3.0103;FS=0.000;MLEAC=1;MLEAF=0.250;MQ=63.82;MQRankSum=-1.248e+00;QD=7.25;ReadPosRankSum=0.799;SOR=0.859	GT:AD:DP:GQ:PL	0/1:5,6:11:91:109,0,91	0/0:11,0:11:10:0,10,222
NW_004765822.1	82746	.	T	G	46.21	PASS	AC=2;AF=0.5;AN=4;DP=3;ExcessHet=0.7918;FS=0.000;MLEAC=3;MLEAF=0.750;MQ=60.00;QD=23.10;SOR=2.303	GT:AD:DP:GQ:PGT:PID:PL	1/1:0,2:2:6:1|1:82740_G_A:75,6,0	0/0:1,0:1:3:.:.:0,3,23
NW_004765822.1	82747	.	C	T	46.21	PASS	AC=2;AF=0.5;AN=4;DP=3;ExcessHet=0.7918;FS=0.000;MLEAC=3;MLEAF=0.750;MQ=60.00;QD=23.10;SOR=2.303	GT:AD:DP:GQ:PGT:PID:PL	1/1:0,2:2:6:1|1:82740_G_A:75,6,0	0/0:1,0:1:3:.:.:0,3,23
NW_004765822.1	83013	.	A	ATATG	312.17	PASS	AC=3;AF=0.75;AN=4;BaseQRankSum=0.00;ClippingRankSum=0.00;DP=10;ExcessHet=3.0103;FS=0.000;MLEAC=3;MLEAF=0.750;MQ=66.54;MQRankSum=1.15;QD=30.96;ReadPosRankSum=-3.190e-01;SOR=1.609	GT:AD:DP:GQ:PL	0/1:3,1:4:54:54,0,98	1/1:0,6:6:24:297,24,0
NW_004765822.1	83036	.	T	A	96.19	PASS	AC=1;AF=0.25;AN=4;BaseQRankSum=-2.965e+00;ClippingRankSum=0.00;DP=23;ExcessHet=3.0103;FS=0.000;MLEAC=1;MLEAF=0.250;MQ=61.94;MQRankSum=-1.602e+00;QD=8.74;ReadPosRankSum=0.179;SOR=1.270	GT:AD:DP:GQ:PL	0/1:4,7:11:65:126,0,65	0/0:12,0:12:30:0,30,450
NW_004765822.1	83093	.	T	C	104.20	PASS	AC=1;AF=0.25;AN=4;BaseQRankSum=-1.356e+00;ClippingRankSum=0.00;DP=21;ExcessHet=3.0103;FS=0.000;MLEAC=1;MLEAF=0.250;MQ=60.00;MQRankSum=0.00;QD=10.42;ReadPosRankSum=1.11;SOR=1.609	GT:AD:DP:GQ:PL	0/1:3,7:10:46:134,0,46	0/0:11,0:11:27:0,27,405
NW_004765822.1	83228	.	G	A	85.19	PASS	AC=1;AF=0.25;AN=4;BaseQRankSum=2.85;ClippingRankSum=0.00;DP=24;ExcessHet=3.0103;FS=0.000;MLEAC=1;MLEAF=0.250;MQ=60.00;MQRankSum=0.00;QD=7.74;ReadPosRankSum=0.355;SOR=0.859	GT:AD:DP:GQ:PL	0/1:5,6:11:69:115,0,69	0/0:13,0:13:36:0,36,540
NW_004765822.1	83399	.	T	A	1992.19	PASS	AC=3;AF=0.75;AN=4;BaseQRankSum=4.73;ClippingRankSum=0.00;DP=117;ExcessHet=3.0103;FS=0.000;MLEAC=3;MLEAF=0.750;MQ=60.00;MQRankSum=0.00;QD=17.03;ReadPosRankSum=1.01;SOR=1.495	GT:AD:DP:GQ:PGT:PID:PL	0/1:24,26:50:99:1|0:83393_A_C:462,0,435	1/1:0,67:67:99:.:.:1560,198,0
NW_004765822.1	94192	.	A	G	21.20	PASS	AC=2;AF=0.5;AN=4;DP=12;ExcessHet=3.0103;FS=0.000;MLEAC=2;MLEAF=1.00;MQ=60.00;QD=10.60;SOR=2.303	GT:AD:DP:GQ:PL	0/0:.:10:1	1/1:0,2:2:6:47,6,0
NW_004765822.1	96324	.	C	G	1137.19	PASS	AC=3;AF=0.75;AN=4;BaseQRankSum=-3.840e-01;ClippingRankSum=0.00;DP=70;ExcessHet=3.0103;FS=0.000;MLEAC=3;MLEAF=0.750;MQ=60.00;MQRankSum=0.00;QD=16.25;ReadPosRankSum=0.752;SOR=1.259	GT:AD:DP:GQ:PL	0/1:16,14:30:99:229,0,277	1/1:0,40:40:99:938,119,0
NW_004765822.1	96423	.	C	A	280.19	PASS	AC=1;AF=0.25;AN=4;BaseQRankSum=3.49;ClippingRankSum=0.00;DP=87;ExcessHet=3.0103;FS=0.000;MLEAC=1;MLEAF=0.250;MQ=60.00;MQRankSum=0.00;QD=7.00;ReadPosRankSum=-2.590e-01;SOR=0.520	GT:AD:DP:GQ:PL	0/1:22,18:40:99:310,0,401	0/0:47,0:47:99:0,114,1079
NW_004765822.1	96540	.	A	C	225.41	PASS	AC=1;AF=0.25;AN=4;BaseQRankSum=-4.402e+00;ClippingRankSum=0.00;DP=85;ExcessHet=3.0103;FS=0.000;MLEAC=1;MLEAF=0.250;MQ=60.00;MQRankSum=0.00;QD=6.09;ReadPosRankSum=-1.039e+00;SOR=0.468	GT:AD:DP:GQ:PL	0/1:21,16:37:99:253,0,359	0/0:48,0:48:3:0,3,45
NW_004765822.1	96653	.	C	T	255.19	PASS	AC=1;AF=0.25;AN=4;BaseQRankSum=4.90;ClippingRankSum=0.00;DP=78;ExcessHet=3.0103;FS=0.000;MLEAC=1;MLEAF=0.250;MQ=60.00;MQRankSum=0.00;QD=7.51;ReadPosRankSum=1.09;SOR=0.495	GT:AD:DP:GQ:PL	0/1:19,15:34:99:285,0,330	0/0:44,0:44:99:0,117,1060
NW_004765822.1	97508	.	C	A	45.71	PASS	AC=2;AF=0.5;AN=4;DP=13;ExcessHet=3.0103;FS=0.000;MLEAC=2;MLEAF=1.00;MQ=51.96;QD=15.24;SOR=2.833	GT:AD:DP:GQ:PL	0/0:.:10:1	1/1:0,3:3:9:72,9,0
NW_004765822.1	97557	.	A	T	44.42	PASS	AC=2;AF=0.5;AN=4;DP=4;ExcessHet=0.7918;FS=0.000;MLEAC=3;MLEAF=0.750;MQ=60.00;QD=14.81;SOR=2.833	GT:AD:DP:GQ:PL	0/0:1,0:1:3:0,3,23	1/1:0,3:3:9:74,9,0
NW_004765822.1	97965	.	C	T	395.19	PASS	AC=1;AF=0.25;AN=4;BaseQRankSum=-3.017e+00;ClippingRankSum=0.00;DP=105;ExcessHet=3.0103;FS=0.000;MLEAC=1;MLEAF=0.250;MQ=60.00;MQRankSum=0.00;QD=6.81;ReadPosRankSum=2.21;SOR=1.556	GT:AD:DP:GQ:PL	0/1:30,28:58:99:425,0,563	0/0:47,0:47:99:0,114,1710
NW_004765822.1	98012	.	C	T	298.19	PASS	AC=1;AF=0.25;AN=4;BaseQRankSum=-6.294e+00;ClippingRankSum=0.00;DP=105;ExcessHet=3.0103;FS=0.000;MLEAC=1;MLEAF=0.250;MQ=60.00;MQRankSum=0.00;QD=5.14;ReadPosRankSum=0.390;SOR=0.368	GT:AD:DP:GQ:PL	0/1:35,23:58:99:328,0,672	0/0:47,0:47:99:0,114,1710
NW_004765822.1	98094	.	T	A	1394.19	PASS	AC=3;AF=0.75;AN=4;BaseQRankSum=0.261;ClippingRankSum=0.00;DP=86;ExcessHet=3.0103;FS=0.000;MLEAC=3;MLEAF=0.750;MQ=60.00;MQRankSum=0.00;QD=16.21;ReadPosRankSum=-4.950e-01;SOR=2.093	GT:AD:DP:GQ:PL	0/1:23,15:38:99:246,0,443	1/1:0,48:48:99:1178,143,0
NW_004765822.1	98256	.	A	T	86.19	PASS	AC=1;AF=0.25;AN=4;BaseQRankSum=-1.123e+00;ClippingRankSum=0.00;DP=34;ExcessHet=3.0103;FS=0.000;MLEAC=1;MLEAF=0.250;MQ=60.00;MQRankSum=0.00;QD=4.31;ReadPosRankSum=-3.090e-01;SOR=0.392	GT:AD:DP:GQ:PL	0/1:12,8:20:99:116,0,225	0/0:14,0:14:30:0,30,450
NW_004765822.1	98293	.	A	AT	236.16	PASS	AC=3;AF=0.75;AN=4;BaseQRankSum=0.00;ClippingRankSum=0.00;DP=18;ExcessHet=3.0103;FS=0.000;MLEAC=3;MLEAF=0.750;MQ=63.68;MQRankSum=0.00;QD=13.12;ReadPosRankSum=1.98;SOR=2.303	GT:AD:DP:GQ:PL	0/1:4,5:9:58:79,0,58	1/1:0,9:9:27:196,27,0
NW_004765822.1	98328	.	AATTCAAT	A	496.16	PASS	AC=3;AF=0.75;AN=4;BaseQRankSum=-3.660e-01;ClippingRankSum=0.00;DP=17;ExcessHet=3.0103;FS=0.000;MLEAC=3;MLEAF=0.750;MQ=62.55;MQRankSum=1.38;QD=29.19;ReadPosRankSum=0.00;SOR=0.693	GT:AD:DP:GQ:PGT:PID:PL	0/1:5,4:9:99:0|1:98328_AATTCAAT_A:150,0,219	1/1:0,8:8:27:1|1:98328_AATTCAAT_A:385,27,0
NW_004765822.1	98348	.	A	G	533.19	PASS	AC=3;AF=0.75;AN=4;BaseQRankSum=0.210;ClippingRankSum=0.00;DP=19;ExcessHet=3.0103;FS=0.000;MLEAC=3;MLEAF=0.750;MQ=61.13;MQRankSum=1.38;QD=28.06;ReadPosRankSum=0.231;SOR=0.859	GT:AD:DP:GQ:PGT:PID:PL	0/1:5,4:9:99:0|1:98328_AATTCAAT_A:153,0,177	1/1:0,10:10:30:1|1:98328_AATTCAAT_A:410,30,0
NW_004765822.1	98423	.	A	T	86.19	PASS	AC=1;AF=0.25;AN=4;BaseQRankSum=-6.100e-01;ClippingRankSum=0.00;DP=61;ExcessHet=3.0103;FS=0.000;MLEAC=1;MLEAF=0.250;MQ=60.00;MQRankSum=0.00;QD=2.97;ReadPosRankSum=-1.378e+00;SOR=0.082	GT:AD:DP:GQ:PGT:PID:PL	0/1:23,6:29:99:0|1:98423_A_T:116,0,897	0/0:32,0:32:90:.:.:0,90,1350
NW_004765822.1	98429	.	T	C	60.19	PASS	AC=1;AF=0.25;AN=4;BaseQRankSum=-1.110e-01;ClippingRankSum=0.00;DP=60;ExcessHet=3.0103;FS=0.000;MLEAC=1;MLEAF=0.250;MQ=60.00;MQRankSum=0.00;QD=2.15;ReadPosRankSum=-2.419e+00;SOR=0.023	GT:AD:DP:GQ:PGT:PID:PL	0/1:25,3:28:90:0|1:98423_A_T:90,0,947	0/0:32,0:32:90:.:.:0,90,1350
NW_004765822.1	98550	.	C	T	764.20	PASS	AC=2;AF=0.5;AN=4;DP=44;ExcessHet=3.0103;FS=0.000;MLEAC=2;MLEAF=1.00;MQ=44.79;QD=22.48;SOR=7.112	GT:AD:DP:GQ:PL	0/0:.:10:1	1/1:0,34:34:99:791,101,0
NW_004765822.1	102503	.	T	C	369.19	PASS	AC=1;AF=0.25;AN=4;BaseQRankSum=-2.448e+00;ClippingRankSum=0.00;DP=132;ExcessHet=3.0103;FS=0.000;MLEAC=1;MLEAF=0.250;MQ=60.00;MQRankSum=0.00;QD=5.20;ReadPosRankSum=-5.870e-01;SOR=0.635	GT:AD:DP:GQ:PL	0/1:44,27:71:99:399,0,846	0/0:61,0:61:99:0,120,1800
NW_004765822.1	102686	.	C	T	653.19	PASS	AC=1;AF=0.25;AN=4;BaseQRankSum=5.03;ClippingRankSum=0.00;DP=113;ExcessHet=3.0103;FS=0.000;MLEAC=1;MLEAF=0.250;MQ=60.00;MQRankSum=0.00;QD=12.56;ReadPosRankSum=1.13;SOR=0.334	GT:AD:DP:GQ:PL	0/1:17,35:52:99:683,0,210	0/0:61,0:61:99:0,120,1800
NW_004765822.1	102947	.	T	A	495.19	PASS	AC=1;AF=0.25;AN=4;BaseQRankSum=-7.234e+00;ClippingRankSum=0.00;DP=118;ExcessHet=3.0103;FS=9.337;MLEAC=1;MLEAF=0.250;MQ=60.00;MQRankSum=0.00;QD=7.28;ReadPosRankSum=1.47;SOR=3.258	GT:AD:DP:GQ:PL	0/1:36,32:68:99:525,0,685	0/0:50,0:50:99:0,120,1800
NW_004765822.1	103088	.	A	G	21.20	PASS	AC=2;AF=0.5;AN=4;DP=12;ExcessHet=3.0103;FS=0.000;MLEAC=2;MLEAF=1.00;MQ=58.88;QD=10.60;SOR=0.693	GT:AD:DP:GQ:PL	0/0:.:10:1	1/1:0,2:2:6:47,6,0
NW_004765822.1	103195	.	A	AT	164.23	PASS	AC=2;AF=0.5;AN=4;DP=16;ExcessHet=3.0103;FS=0.000;MLEAC=2;MLEAF=1.00;MQ=59.41;QD=27.37;SOR=3.912	GT:AD:DP:GQ:PL	0/0:.:10:1	1/1:0,6:6:18:200,18,0
NW_004765822.1	104876	.	T	G	49.71	PASS	AC=1;AF=0.25;AN=4;BaseQRankSum=-1.282e+00;ClippingRankSum=0.00;DP=15;ExcessHet=3.0103;FS=0.000;MLEAC=1;MLEAF=0.500;MQ=62.13;MQRankSum=-1.282e+00;QD=9.94;ReadPosRankSum=1.28;SOR=1.981	GT:AD:DP:GQ:PL	0/1:1,4:5:9:76,0,9	0/0:.:10:1
NW_004765822.1	107654	.	C	A	647.19	PASS	AC=3;AF=0.75;AN=4;BaseQRankSum=2.98;ClippingRankSum=0.00;DP=38;ExcessHet=3.0103;FS=0.000;MLEAC=3;MLEAF=0.750;MQ=60.00;MQRankSum=0.00;QD=17.03;ReadPosRankSum=-2.790e-01;SOR=2.833	GT:AD:DP:GQ:PL	0/1:7,13:20:92:250,0,92	1/1:0,18:18:54:427,54,0
NW_004765822.1	107730	.	C	T	858.19	PASS	AC=3;AF=0.75;AN=4;BaseQRankSum=3.83;ClippingRankSum=0.00;DP=56;ExcessHet=3.0103;FS=0.000;MLEAC=3;MLEAF=0.750;MQ=60.00;MQRankSum=0.00;QD=15.32;ReadPosRankSum=1.02;SOR=2.221	GT:AD:DP:GQ:PL	0/1:14,16:30:99:287,0,191	1/1:0,26:26:77:601,77,0
NW_004765822.1	107789	.	T	C	191.19	PASS	AC=1;AF=0.25;AN=4;BaseQRankSum=-4.409e+00;ClippingRankSum=0.00;DP=46;ExcessHet=3.0103;FS=0.000;MLEAC=1;MLEAF=0.250;MQ=60.00;MQRankSum=0.00;QD=7.97;ReadPosRankSum=-1.180e-01;SOR=0.340	GT:AD:DP:GQ:PL	0/1:10,14:24:99:221,0,353	0/0:22,0:22:60:0,60,900
NW_004765822.1	107798	.	A	G	673.19	PASS	AC=3;AF=0.75;AN=4;BaseQRankSum=-4.160e-01;ClippingRankSum=0.00;DP=51;ExcessHet=3.0103;FS=5.035;MLEAC=3;MLEAF=0.750;MQ=60.00;MQRankSum=0.00;QD=13.20;ReadPosRankSum=-9.690e-01;SOR=3.056	GT:AD:DP:GQ:PL	0/1:16,11:27:99:165,0,526	1/1:0,24:24:71:538,71,0
NW_004765822.1	107885	.	C	T	961.19	PASS	AC=3;AF=0.75;AN=4;BaseQRankSum=-4.950e+00;ClippingRankSum=0.00;DP=67;ExcessHet=3.0103;FS=0.000;MLEAC=3;MLEAF=0.750;MQ=60.00;MQRankSum=0.00;QD=14.35;ReadPosRankSum=-3.290e-01;SOR=2.070	GT:AD:DP:GQ:PL	0/1:18,16:34:99:250,0,329	1/1:0,33:33:98:741,98,0
NW_004765822.1	108102	.	G	A	342.20	PASS	AC=2;AF=0.5;AN=4;DP=25;ExcessHet=3.0103;FS=0.000;MLEAC=2;MLEAF=1.00;MQ=45.57;QD=22.81;SOR=5.549	GT:AD:DP:GQ:PL	0/0:.:10:1	1/1:0,15:15:45:369,45,0
NW_004765822.1	108429	.	C	T	249.20	PASS	AC=2;AF=0.5;AN=4;DP=21;ExcessHet=3.0103;FS=0.000;MLEAC=2;MLEAF=1.00;MQ=49.75;QD=22.65;SOR=4.977	GT:AD:DP:GQ:PL	1/1:0,11:11:33:276,33,0	0/0:.:10:1
NW_004765822.1	108561	.	C	T	169.19	PASS	AC=1;AF=0.25;AN=4;BaseQRankSum=0.564;ClippingRankSum=0.00;DP=71;ExcessHet=3.0103;FS=0.000;MLEAC=1;MLEAF=0.250;MQ=60.00;MQRankSum=0.00;QD=4.70;ReadPosRankSum=0.907;SOR=0.293	GT:AD:DP:GQ:PL	0/1:23,13:36:99:199,0,460	0/0:35,0:35:90:0,90,862
NW_004765822.1	108589	.	C	T	205.19	PASS	AC=1;AF=0.25;AN=4;BaseQRankSum=0.027;ClippingRankSum=0.00;DP=65;ExcessHet=3.0103;FS=0.000;MLEAC=1;MLEAF=0.250;MQ=60.00;MQRankSum=0.00;QD=6.22;ReadPosRankSum=0.735;SOR=0.446	GT:AD:DP:GQ:PL	0/1:19,14:33:99:235,0,348	0/0:32,0:32:81:0,81,1215
NW_004765822.1	108683	.	A	G	1753.19	PASS	AC=3;AF=0.75;AN=4;BaseQRankSum=3.97;ClippingRankSum=0.00;DP=45;ExcessHet=3.0103;FS=0.000;MLEAC=3;MLEAF=0.750;MQ=60.00;MQRankSum=0.00;QD=32.52;ReadPosRankSum=-1.653e+00;SOR=3.352	GT:AD:DP:GQ:PGT:PID:PL	0/1:3,13:16:91:0|1:108683_A_G:513,0,91	1/1:0,29:29:87:1|1:108683_A_G:1270,87,0
NW_004765822.1	108685	.	T	A	1753.19	PASS	AC=3;AF=0.75;AN=4;BaseQRankSum=1.95;ClippingRankSum=0.00;DP=45;ExcessHet=3.0103;FS=0.000;MLEAC=3;MLEAF=0.750;MQ=60.00;MQRankSum=0.00;QD=32.43;ReadPosRankSum=-1.653e+00;SOR=3.352	GT:AD:DP:GQ:PGT:PID:PL	0/1:3,13:16:91:0|1:108683_A_G:513,0,91	1/1:0,29:29:87:1|1:108683_A_G:1270,87,0
NW_004765822.1	108946	.	T	A	315.19	PASS	AC=3;AF=0.75;AN=4;BaseQRankSum=0.010;ClippingRankSum=0.00;DP=24;ExcessHet=3.0103;FS=0.000;MLEAC=3;MLEAF=0.750;MQ=60.00;MQRankSum=0.00;QD=13.13;ReadPosRankSum=0.501;SOR=1.802	GT:AD:DP:GQ:PL	0/1:7,3:10:29:29,0,144	1/1:0,14:14:41:316,41,0
NW_004765822.1	109138	.	G	A	102.19	PASS	AC=1;AF=0.25;AN=4;BaseQRankSum=2.31;ClippingRankSum=0.00;DP=36;ExcessHet=3.0103;FS=0.000;MLEAC=1;MLEAF=0.250;MQ=60.00;MQRankSum=0.00;QD=5.68;ReadPosRankSum=0.870;SOR=0.512	GT:AD:DP:GQ:PL	0/1:10,8:18:99:132,0,180	0/0:18,0:18:51:0,51,765
NW_004765822.1	115978	.	G	A	53.19	PASS	AC=1;AF=0.25;AN=4;BaseQRankSum=0.00;ClippingRankSum=0.00;DP=33;ExcessHet=3.0103;FS=0.000;MLEAC=1;MLEAF=0.250;MQ=60.00;MQRankSum=0.00;QD=4.43;ReadPosRankSum=2.20;SOR=0.446	GT:AD:DP:GQ:PL	0/1:7,5:12:83:83,0,122	0/0:21,0:21:54:0,54,810
NW_004765822.1	116129	.	C	T	76.19	PASS	AC=1;AF=0.25;AN=4;BaseQRankSum=1.57;ClippingRankSum=0.00;DP=38;ExcessHet=3.0103;FS=0.000;MLEAC=1;MLEAF=0.250;MQ=60.00;MQRankSum=0.00;QD=5.44;ReadPosRankSum=0.316;SOR=0.473	GT:AD:DP:GQ:PL	0/1:8,6:14:99:106,0,138	0/0:24,0:24:60:0,60,900
NW_004765822.1	116167	.	G	A	617.19	PASS	AC=3;AF=0.75;AN=4;BaseQRankSum=0.00;ClippingRankSum=0.00;DP=35;ExcessHet=3.0103;FS=0.000;MLEAC=3;MLEAF=0.750;MQ=60.00;MQRankSum=0.00;QD=17.63;ReadPosRankSum=-1.262e+00;SOR=2.649	GT:AD:DP:GQ:PL	0/1:7,8:15:99:153,0,128	1/1:0,20:20:60:494,60,0
NW_004765822.1	116275	.	G	A	61.19	PASS	AC=1;AF=0.25;AN=4;BaseQRankSum=0.140;ClippingRankSum=0.00;DP=25;ExcessHet=3.0103;FS=0.000;MLEAC=1;MLEAF=0.250;MQ=60.00;MQRankSum=0.00;QD=6.80;ReadPosRankSum=-5.890e-01;SOR=0.892	GT:AD:DP:GQ:PL	0/1:4,5:9:67:91,0,67	0/0:16,0:16:29:0,29,325
NW_004765822.1	116410	.	C	A	83.19	PASS	AC=1;AF=0.25;AN=4;BaseQRankSum=1.37;ClippingRankSum=0.00;DP=42;ExcessHet=3.0103;FS=0.000;MLEAC=1;MLEAF=0.250;MQ=60.00;MQRankSum=0.00;QD=5.55;ReadPosRankSum=0.232;SOR=0.582	GT:AD:DP:GQ:PL	0/1:8,7:15:99:113,0,149	0/0:27,0:27:63:0,63,945
NW_004765822.1	116509	.	T	C	46.19	PASS	AC=1;AF=0.25;AN=4;BaseQRankSum=-3.750e+00;ClippingRankSum=0.00;DP=42;ExcessHet=3.0103;FS=0.000;MLEAC=1;MLEAF=0.250;MQ=60.00;MQRankSum=0.00;QD=2.89;ReadPosRankSum=-1.385e+00;SOR=0.340	GT:AD:DP:GQ:PL	0/1:10,6:16:76:76,0,200	0/0:26,0:26:72:0,72,1080
NW_004765822.1	116533	.	A	G	151.19	PASS	AC=1;AF=0.25;AN=4;BaseQRankSum=-3.771e+00;ClippingRankSum=0.00;DP=44;ExcessHet=3.0103;FS=0.000;MLEAC=1;MLEAF=0.250;MQ=60.00;MQRankSum=0.00;QD=7.96;ReadPosRankSum=-1.252e+00;SOR=0.793	GT:AD:DP:GQ:PL	0/1:9,10:19:99:181,0,166	0/0:25,0:25:66:0,66,990
NW_004765822.1	116746	.	C	T	156.19	PASS	AC=1;AF=0.25;AN=4;BaseQRankSum=-3.714e+00;ClippingRankSum=0.00;DP=38;ExcessHet=3.0103;FS=0.000;MLEAC=1;MLEAF=0.250;MQ=60.00;MQRankSum=0.00;QD=9.19;ReadPosRankSum=-2.810e-01;SOR=1.371	GT:AD:DP:GQ:PL	0/1:6,11:17:97:186,0,97	0/0:21,0:21:60:0,60,466
NW_004765822.1	116929	.	T	C	41.19	PASS	AC=1;AF=0.25;AN=4;BaseQRankSum=1.80;ClippingRankSum=0.00;DP=34;ExcessHet=3.0103;FS=0.000;MLEAC=1;MLEAF=0.250;MQ=60.00;MQRankSum=0.00;QD=5.15;ReadPosRankSum=0.566;SOR=0.693	GT:AD:DP:GQ:PL	0/1:4,4:8:68:71,0,68	0/0:26,0:26:72:0,72,1080
NW_004765822.1	116983	.	C	T	869.19	PASS	AC=3;AF=0.75;AN=4;BaseQRankSum=3.80;ClippingRankSum=0.00;DP=51;ExcessHet=3.0103;FS=0.000;MLEAC=3;MLEAF=0.750;MQ=60.00;MQRankSum=0.00;QD=17.04;ReadPosRankSum=0.294;SOR=2.348	GT:AD:DP:GQ:PL	0/1:12,11:23:99:204,0,194	1/1:0,28:28:84:695,84,0
NW_004765822.1	117031	.	C	T	892.19	PASS	AC=3;AF=0.75;AN=4;BaseQRankSum=-1.393e+00;ClippingRankSum=0.00;DP=63;ExcessHet=3.0103;FS=0.000;MLEAC=3;MLEAF=0.750;MQ=60.00;MQRankSum=0.00;QD=14.16;ReadPosRankSum=-4.520e-01;SOR=1.802	GT:AD:DP:GQ:PL	0/1:19,12:31:99:178,0,350	1/1:0,32:32:95:744,95,0
NW_004765822.1	117062	.	G	T	282.19	PASS	AC=1;AF=0.25;AN=4;BaseQRankSum=0.243;ClippingRankSum=0.00;DP=61;ExcessHet=3.0103;FS=0.000;MLEAC=1;MLEAF=0.250;MQ=60.00;MQRankSum=0.00;QD=9.41;ReadPosRankSum=-2.031e+00;SOR=0.976	GT:AD:DP:GQ:PL	0/1:13,17:30:99:312,0,204	0/0:31,0:31:81:0,81,1215
NW_004765822.1	117133	.	T	G	208.19	PASS	AC=1;AF=0.25;AN=4;BaseQRankSum=-3.568e+00;ClippingRankSum=0.00;DP=54;ExcessHet=3.0103;FS=5.869;MLEAC=1;MLEAF=0.250;MQ=60.45;MQRankSum=-1.205e+00;QD=8.67;ReadPosRankSum=0.298;SOR=0.056	GT:AD:DP:GQ:PL	0/1:9,15:24:99:238,0,150	0/0:30,0:30:81:0,81,1215
NW_004765822.1	117175	.	G	T	2194.19	PASS	AC=3;AF=0.75;AN=4;BaseQRankSum=-3.830e+00;ClippingRankSum=0.00;DP=64;ExcessHet=3.0103;FS=0.000;MLEAC=3;MLEAF=0.750;MQ=60.00;MQRankSum=0.00;QD=34.28;ReadPosRankSum=-3.350e-01;SOR=0.495	GT:AD:DP:GQ:PGT:PID:PL	0/1:14,12:26:99:.:.:498,0,533	1/1:0,38:38:99:1|1:117175_G_T:1726,117,0
NW_004765822.1	117179	.	G	A	2191.19	PASS	AC=3;AF=0.75;AN=4;BaseQRankSum=4.27;ClippingRankSum=0.00;DP=68;ExcessHet=3.0103;FS=0.000;MLEAC=3;MLEAF=0.750;MQ=60.00;MQRankSum=0.00;QD=32.22;ReadPosRankSum=0.044;SOR=0.492	GT:AD:DP:GQ:PGT:PID:PL	0/1:15,14:29:99:.:.:495,0,559	1/1:0,39:39:99:1|1:117175_G_T:1726,117,0
NW_004765822.1	117247	.	A	C	366.19	PASS	AC=1;AF=0.25;AN=4;BaseQRankSum=-3.752e+00;ClippingRankSum=0.00;DP=43;ExcessHet=3.0103;FS=2.935;MLEAC=1;MLEAF=0.250;MQ=60.00;MQRankSum=0.00;QD=19.27;ReadPosRankSum=-8.470e-01;SOR=0.191	GT:AD:DP:GQ:PL	0/1:7,12:19:99:396,0,217	0/0:24,0:24:60:0,60,900
NW_004765822.1	117271	.	A	T	469.19	PASS	AC=1;AF=0.25;AN=4;BaseQRankSum=2.87;ClippingRankSum=0.00;DP=56;ExcessHet=3.0103;FS=0.000;MLEAC=1;MLEAF=0.250;MQ=60.00;MQRankSum=0.00;QD=18.77;ReadPosRankSum=0.811;SOR=0.382	GT:AD:DP:GQ:PL	0/1:10,15:25:99:499,0,269	0/0:31,0:31:81:0,81,1215
NW_004765822.1	117319	.	T	C	158.19	PASS	AC=1;AF=0.25;AN=4;BaseQRankSum=-3.640e+00;ClippingRankSum=0.00;DP=48;ExcessHet=3.0103;FS=0.000;MLEAC=1;MLEAF=0.250;MQ=60.00;MQRankSum=0.00;QD=7.19;ReadPosRankSum=0.914;SOR=1.751	GT:AD:DP:GQ:PL	0/1:11,11:22:99:188,0,212	0/0:26,0:26:60:0,60,900
NW_004765822.1	117360	.	A	T	142.19	PASS	AC=1;AF=0.25;AN=4;BaseQRankSum=-8.550e-01;ClippingRankSum=0.00;DP=42;ExcessHet=3.0103;FS=0.000;MLEAC=1;MLEAF=0.250;MQ=60.00;MQRankSum=0.00;QD=7.48;ReadPosRankSum=0.887;SOR=0.770	GT:AD:DP:GQ:PGT:PID:PL	0/1:13,6:19:99:0|1:117360_A_T:172,0,567	0/0:23,0:23:60:.:.:0,60,900
NW_004765822.1	117366	.	C	T	167.19	PASS	AC=1;AF=0.25;AN=4;BaseQRankSum=2.09;ClippingRankSum=0.00;DP=45;ExcessHet=3.0103;FS=0.000;MLEAC=1;MLEAF=0.250;MQ=60.00;MQRankSum=0.00;QD=7.60;ReadPosRankSum=0.585;SOR=0.760	GT:AD:DP:GQ:PGT:PID:PL	0/1:15,7:22:99:0|1:117360_A_T:197,0,564	0/0:23,0:23:60:.:.:0,60,900
NW_004765822.1	117757	.	C	A	102.19	PASS	AC=1;AF=0.25;AN=4;BaseQRankSum=3.62;ClippingRankSum=0.00;DP=43;ExcessHet=3.0103;FS=0.000;MLEAC=1;MLEAF=0.250;MQ=60.00;MQRankSum=0.00;QD=7.30;ReadPosRankSum=0.559;SOR=0.693	GT:AD:DP:GQ:PL	0/1:7,7:14:99:132,0,124	0/0:29,0:29:70:0,70,651
NW_004765822.1	117814	.	T	C	1297.19	PASS	AC=3;AF=0.75;AN=4;BaseQRankSum=0.716;ClippingRankSum=0.00;DP=53;ExcessHet=3.0103;FS=0.000;MLEAC=3;MLEAF=0.750;MQ=60.00;MQRankSum=0.00;QD=24.48;ReadPosRankSum=-7.770e-01;SOR=1.938	GT:AD:DP:GQ:PGT:PID:PL	0/1:15,8:23:99:.:.:126,0,261	1/1:0,30:30:92:1|1:117814_T_C:1201,92,0
NW_004765822.1	118000	.	T	A	315.19	PASS	AC=1;AF=0.25;AN=4;BaseQRankSum=4.52;ClippingRankSum=0.00;DP=64;ExcessHet=3.0103;FS=0.000;MLEAC=1;MLEAF=0.250;MQ=60.00;MQRankSum=0.00;QD=10.87;ReadPosRankSum=0.993;SOR=1.255	GT:AD:DP:GQ:PL	0/1:11,18:29:99:345,0,151	0/0:35,0:35:96:0,96,1440
NW_004765822.1	118116	.	G	A	146.47	PASS	AC=2;AF=0.5;AN=4;DP=15;ExcessHet=3.0103;FS=0.000;MLEAC=3;MLEAF=0.750;MQ=60.00;QD=18.31;SOR=4.407	GT:AD:DP:GQ:PL	0/0:7,0:7:0:0,0,124	1/1:0,8:8:23:175,23,0
NW_004765822.1	118196	.	A	T	345.19	PASS	AC=3;AF=0.75;AN=4;BaseQRankSum=-1.611e+00;ClippingRankSum=0.00;DP=20;ExcessHet=3.0103;FS=0.000;MLEAC=3;MLEAF=0.750;MQ=61.60;MQRankSum=-2.100e+00;QD=17.26;ReadPosRankSum=-2.100e+00;SOR=1.519	GT:AD:DP:GQ:PL	0/1:2,6:8:66:114,0,66	1/1:0,12:12:35:261,35,0
NW_004765822.1	118355	.	C	A	215.19	PASS	AC=1;AF=0.25;AN=4;BaseQRankSum=4.37;ClippingRankSum=0.00;DP=66;ExcessHet=3.0103;FS=0.000;MLEAC=1;MLEAF=0.250;MQ=60.00;MQRankSum=0.00;QD=6.33;ReadPosRankSum=-1.997e+00;SOR=0.412	GT:AD:DP:GQ:PL	0/1:20,14:34:99:245,0,378	0/0:32,0:32:90:0,90,1350
NW_004765822.1	118411	.	G	A	1128.19	PASS	AC=3;AF=0.75;AN=4;BaseQRankSum=-5.111e+00;ClippingRankSum=0.00;DP=69;ExcessHet=3.0103;FS=0.000;MLEAC=3;MLEAF=0.750;MQ=60.00;MQRankSum=0.00;QD=16.35;ReadPosRankSum=-9.790e-01;SOR=2.704	GT:AD:DP:GQ:PL	0/1:14,17:31:99:294,0,239	1/1:0,38:38:99:864,114,0
NW_004765822.1	118861	.	A	G	1080.19	PASS	AC=3;AF=0.75;AN=4;BaseQRankSum=-4.280e+00;ClippingRankSum=0.00;DP=65;ExcessHet=3.0103;FS=0.000;MLEAC=3;MLEAF=0.750;MQ=60.00;MQRankSum=0.00;QD=16.62;ReadPosRankSum=-3.450e-01;SOR=3.091	GT:AD:DP:GQ:PL	0/1:11,19:30:99:329,0,168	1/1:0,35:35:99:781,104,0
NW_004765822.1	118885	.	G	T	1209.19	PASS	AC=3;AF=0.75;AN=4;BaseQRankSum=4.60;ClippingRankSum=0.00;DP=62;ExcessHet=3.0103;FS=0.000;MLEAC=3;MLEAF=0.750;MQ=60.00;MQRankSum=0.00;QD=19.50;ReadPosRankSum=1.71;SOR=1.387	GT:AD:DP:GQ:PL	0/1:9,15:24:99:301,0,107	1/1:0,38:38:99:938,114,0
NW_004765822.1	118909	.	C	T	1001.19	PASS	AC=3;AF=0.75;AN=4;BaseQRankSum=-9.340e-01;ClippingRankSum=0.00;DP=55;ExcessHet=3.0103;FS=0.000;MLEAC=3;MLEAF=0.750;MQ=60.00;MQRankSum=0.00;QD=18.20;ReadPosRankSum=0.040;SOR=1.362	GT:AD:DP:GQ:PL	0/1:8,12:20:99:226,0,132	1/1:0,35:35:99:805,104,0
NW_004765822.1	118990	.	C	A	678.19	PASS	AC=3;AF=0.75;AN=4;BaseQRankSum=-4.790e-01;ClippingRankSum=0.00;DP=42;ExcessHet=3.0103;FS=0.000;MLEAC=3;MLEAF=0.750;MQ=60.00;MQRankSum=0.00;QD=16.15;ReadPosRankSum=-4.880e-01;SOR=2.303	GT:AD:DP:GQ:PL	0/1:10,8:18:99:136,0,181	1/1:0,24:24:72:572,72,0
NW_004765822.1	119332	.	G	A	196.19	PASS	AC=1;AF=0.25;AN=4;BaseQRankSum=-2.894e+00;ClippingRankSum=0.00;DP=50;ExcessHet=3.0103;FS=0.000;MLEAC=1;MLEAF=0.250;MQ=60.00;MQRankSum=0.00;QD=7.85;ReadPosRankSum=0.422;SOR=0.770	GT:AD:DP:GQ:PL	0/1:12,13:25:99:226,0,198	0/0:25,0:25:60:0,60,900
NW_004765822.1	119428	.	C	G	109.19	PASS	AC=1;AF=0.25;AN=4;BaseQRankSum=-3.031e+00;ClippingRankSum=0.00;DP=54;ExcessHet=3.0103;FS=0.000;MLEAC=1;MLEAF=0.250;MQ=60.00;MQRankSum=0.00;QD=5.20;ReadPosRankSum=1.32;SOR=0.610	GT:AD:DP:GQ:PL	0/1:11,10:21:99:139,0,194	0/0:33,0:33:81:0,81,799
NW_004765822.1	119584	.	C	T	179.19	PASS	AC=1;AF=0.25;AN=4;BaseQRankSum=0.069;ClippingRankSum=0.00;DP=42;ExcessHet=3.0103;FS=0.000;MLEAC=1;MLEAF=0.250;MQ=60.00;MQRankSum=0.00;QD=8.53;ReadPosRankSum=0.688;SOR=0.784	GT:AD:DP:GQ:PL	0/1:10,11:21:99:209,0,187	0/0:21,0:21:60:0,60,548
NW_004765822.1	119608	.	G	A	202.19	PASS	AC=1;AF=0.25;AN=4;BaseQRankSum=2.92;ClippingRankSum=0.00;DP=46;ExcessHet=3.0103;FS=0.000;MLEAC=1;MLEAF=0.250;MQ=60.00;MQRankSum=0.00;QD=8.09;ReadPosRankSum=0.299;SOR=0.770	GT:AD:DP:GQ:PL	0/1:12,13:25:99:232,0,192	0/0:21,0:21:60:0,60,477
NW_004765822.1	119654	.	A	G	125.19	PASS	AC=1;AF=0.25;AN=4;BaseQRankSum=-3.680e-01;ClippingRankSum=0.00;DP=45;ExcessHet=3.0103;FS=0.000;MLEAC=1;MLEAF=0.250;MQ=60.00;MQRankSum=0.00;QD=6.26;ReadPosRankSum=0.570;SOR=0.527	GT:AD:DP:GQ:PL	0/1:11,9:20:99:155,0,203	0/0:25,0:25:60:0,60,900
NW_004765822.1	119700	.	C	A	110.19	PASS	AC=1;AF=0.25;AN=4;BaseQRankSum=0.822;ClippingRankSum=0.00;DP=37;ExcessHet=3.0103;FS=0.000;MLEAC=1;MLEAF=0.250;MQ=60.00;MQRankSum=0.00;QD=6.89;ReadPosRankSum=1.10;SOR=0.941	GT:AD:DP:GQ:PL	0/1:7,9:16:90:140,0,90	0/0:21,0:21:48:0,48,720
NW_004765822.1	119719	.	T	A	393.19	PASS	AC=3;AF=0.75;AN=4;BaseQRankSum=-1.868e+00;ClippingRankSum=0.00;DP=42;ExcessHet=3.0103;FS=0.000;MLEAC=3;MLEAF=0.750;MQ=60.00;MQRankSum=0.00;QD=9.36;ReadPosRankSum=1.84;SOR=1.402	GT:AD:DP:GQ:PL	0/1:14,5:19:44:44,0,279	1/1:1,22:23:37:379,37,0
NW_004765822.1	122490	.	A	G	603.20	PASS	AC=2;AF=0.5;AN=4;DP=24;ExcessHet=3.0103;FS=0.000;MLEAC=2;MLEAF=1.00;MQ=41.69;QD=33.25;SOR=3.912	GT:AD:DP:GQ:PGT:PID:PL	0/0:.:10:1	1/1:0,14:14:48:1|1:122490_A_G:630,48,0
NW_004765822.1	122507	.	A	G	589.20	PASS	AC=2;AF=0.5;AN=4;DP=26;ExcessHet=3.0103;FS=0.000;MLEAC=2;MLEAF=1.00;MQ=43.11;QD=29.60;SOR=4.174	GT:AD:DP:GQ:PGT:PID:PL	0/0:.:10:1	1/1:0,16:16:47:1|1:122490_A_G:616,47,0
NW_004765822.1	122691	.	C	A	268.20	PASS	AC=3;AF=0.75;AN=4;BaseQRankSum=2.66;ClippingRankSum=0.00;DP=18;ExcessHet=3.0103;FS=0.000;MLEAC=3;MLEAF=0.750;MQ=60.00;MQRankSum=0.00;QD=14.90;ReadPosRankSum=0.210;SOR=0.776	GT:AD:DP:GQ:PL	0/1:5,4:9:73:73,0,92	1/1:0,9:9:27:225,27,0
NW_004765822.1	122965	.	C	T	78.20	PASS	AC=1;AF=0.25;AN=4;BaseQRankSum=2.67;ClippingRankSum=0.00;DP=23;ExcessHet=3.0103;FS=0.000;MLEAC=1;MLEAF=0.250;MQ=60.00;MQRankSum=0.00;QD=6.02;ReadPosRankSum=0.706;SOR=0.569	GT:AD:DP:GQ:PL	0/1:7,6:13:99:108,0,126	0/0:10,0:10:27:0,27,405
NW_004765822.1	126148	.	A	T	326.30	PASS	AC=3;AF=0.75;AN=4;BaseQRankSum=-1.637e+00;ClippingRankSum=0.00;DP=30;ExcessHet=3.0103;FS=0.000;MLEAC=3;MLEAF=0.750;MQ=60.00;MQRankSum=0.00;QD=10.88;ReadPosRankSum=1.63;SOR=0.314	GT:AD:DP:GQ:PL	0/1:13,3:16:11:11,0,275	1/1:0,14:14:42:345,42,0
NW_004765822.1	126175	.	A	G	200.19	PASS	AC=1;AF=0.25;AN=4;BaseQRankSum=-3.396e+00;ClippingRankSum=0.00;DP=35;ExcessHet=3.0103;FS=0.000;MLEAC=1;MLEAF=0.250;MQ=60.00;MQRankSum=0.00;QD=11.12;ReadPosRankSum=2.06;SOR=1.493	GT:AD:DP:GQ:PL	0/1:6,12:18:97:230,0,97	0/0:17,0:17:45:0,45,675
NW_004765822.1	126205	.	A	C	263.19	PASS	AC=1;AF=0.25;AN=4;BaseQRankSum=-4.043e+00;ClippingRankSum=0.00;DP=48;ExcessHet=3.0103;FS=0.000;MLEAC=1;MLEAF=0.250;MQ=60.00;MQRankSum=0.00;QD=10.53;ReadPosRankSum=0.322;SOR=1.358	GT:AD:DP:GQ:PL	0/1:9,16:25:99:293,0,155	0/0:23,0:23:66:0,66,519
NW_004765822.1	128037	.	T	C	70.19	PASS	AC=1;AF=0.25;AN=4;BaseQRankSum=3.59;ClippingRankSum=0.00;DP=40;ExcessHet=3.0103;FS=0.000;MLEAC=1;MLEAF=0.250;MQ=60.00;MQRankSum=0.00;QD=5.01;ReadPosRankSum=-1.364e+00;SOR=0.473	GT:AD:DP:GQ:PL	0/1:8,6:14:99:100,0,140	0/0:26,0:26:66:0,66,990
NW_004765822.1	128073	.	T	C	826.19	PASS	AC=3;AF=0.75;AN=4;BaseQRankSum=1.34;ClippingRankSum=0.00;DP=57;ExcessHet=3.0103;FS=0.000;MLEAC=3;MLEAF=0.750;MQ=60.00;MQRankSum=0.00;QD=14.49;ReadPosRankSum=0.415;SOR=2.107	GT:AD:DP:GQ:PL	0/1:15,12:27:99:204,0,273	1/1:0,30:30:88:652,88,0
NW_004765822.1	128394	.	C	T	1917.19	PASS	AC=3;AF=0.75;AN=4;BaseQRankSum=4.93;ClippingRankSum=0.00;DP=59;ExcessHet=3.0103;FS=0.000;MLEAC=3;MLEAF=0.750;MQ=60.00;MQRankSum=0.00;QD=32.49;ReadPosRankSum=0.660;SOR=1.609	GT:AD:DP:GQ:PGT:PID:PL	0/1:11,14:25:99:0|1:128394_C_T:511,0,452	1/1:0,34:34:99:1|1:128394_C_T:1436,108,0
NW_004765822.1	128400	.	A	C	1925.19	PASS	AC=3;AF=0.75;AN=4;BaseQRankSum=-4.378e+00;ClippingRankSum=0.00;DP=58;ExcessHet=3.0103;FS=0.000;MLEAC=3;MLEAF=0.750;MQ=60.00;MQRankSum=0.00;QD=33.19;ReadPosRankSum=1.65;SOR=1.418	GT:AD:DP:GQ:PGT:PID:PL	0/1:12,12:24:99:0|1:128394_C_T:511,0,452	1/1:0,34:34:99:1|1:128394_C_T:1444,111,0
NW_004765822.1	128761	.	C	T	166.19	PASS	AC=1;AF=0.25;AN=4;BaseQRankSum=2.86;ClippingRankSum=0.00;DP=36;ExcessHet=3.0103;FS=0.000;MLEAC=1;MLEAF=0.250;MQ=60.00;MQRankSum=0.00;QD=9.78;ReadPosRankSum=2.42;SOR=1.061	GT:AD:DP:GQ:PL	0/1:7,10:17:99:196,0,114	0/0:19,0:19:30:0,30,450
NW_004765822.1	128809	.	C	T	96.33	PASS	AC=2;AF=0.5;AN=4;DP=15;ExcessHet=3.0103;FS=0.000;MLEAC=2;MLEAF=1.00;MQ=44.72;QD=19.27;SOR=3.611	GT:AD:DP:GQ:PL	0/0:.:10:1	1/1:0,5:5:15:123,15,0
NW_004765822.1	128867	.	C	T	312.19	PASS	AC=1;AF=0.25;AN=4;BaseQRankSum=0.749;ClippingRankSum=0.00;DP=56;ExcessHet=3.0103;FS=0.000;MLEAC=1;MLEAF=0.250;MQ=60.00;MQRankSum=0.00;QD=11.15;ReadPosRankSum=-2.600e-02;SOR=1.382	GT:AD:DP:GQ:PL	0/1:10,18:28:99:342,0,139	0/0:28,0:28:78:0,78,1170
NW_004765822.1	129610	.	G	A	1007.19	PASS	AC=3;AF=0.75;AN=4;BaseQRankSum=-4.630e-01;ClippingRankSum=0.00;DP=66;ExcessHet=3.0103;FS=6.154;MLEAC=3;MLEAF=0.750;MQ=60.00;MQRankSum=0.00;QD=15.26;ReadPosRankSum=1.62;SOR=3.729	GT:AD:DP:GQ:PL	0/1:16,15:31:99:250,0,293	1/1:0,35:35:99:787,103,0
NW_004765822.1	129640	.	A	G	295.19	PASS	AC=1;AF=0.25;AN=4;BaseQRankSum=-4.373e+00;ClippingRankSum=0.00;DP=66;ExcessHet=3.0103;FS=0.000;MLEAC=1;MLEAF=0.250;MQ=60.00;MQRankSum=0.00;QD=8.43;ReadPosRankSum=-1.826e+00;SOR=0.223	GT:AD:DP:GQ:PL	0/1:17,18:35:99:325,0,316	0/0:31,0:31:78:0,78,1170
NW_004765822.1	129709	.	A	T	1040.19	PASS	AC=3;AF=0.75;AN=4;BaseQRankSum=-1.967e+00;ClippingRankSum=0.00;DP=79;ExcessHet=3.0103;FS=0.000;MLEAC=3;MLEAF=0.750;MQ=60.00;MQRankSum=0.00;QD=13.17;ReadPosRankSum=1.24;SOR=1.522	GT:AD:DP:GQ:PL	0/1:27,14:41:99:195,0,519	1/1:0,38:38:99:875,113,0
NW_004765822.1	129739	.	T	C	2637.19	PASS	AC=3;AF=0.75;AN=4;BaseQRankSum=-6.246e+00;ClippingRankSum=0.00;DP=88;ExcessHet=3.0103;FS=0.000;MLEAC=3;MLEAF=0.750;MQ=60.00;MQRankSum=0.00;QD=29.97;ReadPosRankSum=-1.070e+00;SOR=1.042	GT:AD:DP:GQ:PGT:PID:PL	0/1:23,21:44:99:0|1:129739_T_C:790,0,798	1/1:0,44:44:99:1|1:129739_T_C:1877,138,0
NW_004765822.1	129746	.	A	T	2614.19	PASS	AC=3;AF=0.75;AN=4;BaseQRankSum=-1.110e-01;ClippingRankSum=0.00;DP=83;ExcessHet=3.0103;FS=0.000;MLEAC=3;MLEAF=0.750;MQ=60.00;MQRankSum=0.00;QD=31.50;ReadPosRankSum=-2.187e+00;SOR=1.368	GT:AD:DP:GQ:PGT:PID:PL	0/1:18,21:39:99:0|1:129739_T_C:801,0,736	1/1:0,44:44:99:1|1:129739_T_C:1843,134,0
NW_004765822.1	129885	.	G	GT	170.68	PASS	AC=2;AF=0.5;AN=4;DP=15;ExcessHet=0.7918;FS=0.000;MLEAC=2;MLEAF=0.500;MQ=67.64;QD=24.38;SOR=4.174	GT:AD:DP:GQ:PGT:PID:PL	0/0:8,0:8:18:.:.:0,18,270	1/1:0,7:7:21:1|1:129885_G_GT:214,21,0
NW_004765822.1	130102	.	T	G	53.19	PASS	AC=1;AF=0.25;AN=4;BaseQRankSum=-3.224e+00;ClippingRankSum=0.00;DP=26;ExcessHet=3.0103;FS=0.000;MLEAC=1;MLEAF=0.250;MQ=60.00;MQRankSum=0.00;QD=4.43;ReadPosRankSum=3.22;SOR=0.446	GT:AD:DP:GQ:PL	0/1:7,5:12:83:83,0,113	0/0:14,0:14:42:0,42,347
NW_004765822.1	130644	.	AT	A	110.19	PASS	AC=2;AF=0.5;AN=4;DP=17;ExcessHet=3.0103;FS=0.000;MLEAC=2;MLEAF=1.00;MQ=44.03;QD=15.74;SOR=4.174	GT:AD:DP:GQ:PL	1/1:0,7:7:21:146,21,0	0/0:.:10:1
NW_004765822.1	130843	.	T	G	299.20	PASS	AC=2;AF=0.5;AN=4;DP=25;ExcessHet=3.0103;FS=0.000;MLEAC=2;MLEAF=1.00;MQ=60.47;QD=19.95;SOR=5.549	GT:AD:DP:GQ:PL	1/1:0,15:15:43:326,43,0	0/0:.:10:1
NW_004765822.1	130874	.	G	GTTTC	768.15	PASS	AC=3;AF=0.75;AN=4;BaseQRankSum=1.59;ClippingRankSum=0.00;DP=26;ExcessHet=3.0103;FS=0.000;MLEAC=3;MLEAF=0.750;MQ=65.78;MQRankSum=3.92;QD=29.54;ReadPosRankSum=-1.258e+00;SOR=0.880	GT:AD:DP:GQ:PL	0/1:7,9:16:99:357,0,238	1/1:0,10:10:30:450,30,0
NW_004765822.1	131146	.	A	G	552.19	PASS	AC=1;AF=0.25;AN=4;BaseQRankSum=6.54;ClippingRankSum=0.00;DP=162;ExcessHet=3.0103;FS=3.995;MLEAC=1;MLEAF=0.250;MQ=60.00;MQRankSum=0.00;QD=6.35;ReadPosRankSum=-2.700e-02;SOR=1.508	GT:AD:DP:GQ:PL	0/1:51,36:87:99:582,0,853	0/0:75,0:75:99:0,120,1800
NW_004765822.1	131459	.	A	T	267.19	PASS	AC=1;AF=0.25;AN=4;BaseQRankSum=6.87;ClippingRankSum=0.00;DP=98;ExcessHet=3.0103;FS=4.260;MLEAC=1;MLEAF=0.250;MQ=60.00;MQRankSum=0.00;QD=5.57;ReadPosRankSum=-5.110e-01;SOR=0.081	GT:AD:DP:GQ:PL	0/1:30,18:48:99:297,0,536	0/0:50,0:50:99:0,99,1485
NW_004765822.1	131570	.	TA	T	122.42	PASS	AC=2;AF=0.5;AN=4;DP=13;ExcessHet=3.0103;FS=0.000;MLEAC=2;MLEAF=1.00;MQ=60.00;QD=29.94;SOR=1.179	GT:AD:DP:GQ:PGT:PID:PL	1/1:0,3:3:12:1|1:131570_TA_T:158,12,0	0/0:.:10:1
NW_004765822.1	131574	.	A	G	131.46	PASS	AC=2;AF=0.5;AN=4;DP=14;ExcessHet=3.0103;FS=0.000;MLEAC=2;MLEAF=1.00;MQ=53.67;QD=32.87;SOR=1.609	GT:AD:DP:GQ:PGT:PID:PL	1/1:0,4:4:12:1|1:131570_TA_T:158,12,0	0/0:.:10:1
NW_004765822.1	131661	.	C	A	49.71	PASS	AC=2;AF=0.5;AN=4;DP=13;ExcessHet=3.0103;FS=0.000;MLEAC=2;MLEAF=1.00;MQ=60.00;QD=16.57;SOR=2.833	GT:AD:DP:GQ:PL	0/0:.:10:1	1/1:0,3:3:9:76,9,0
NW_004765822.1	143732	.	G	A	21.20	PASS	AC=2;AF=0.5;AN=4;DP=12;ExcessHet=3.0103;FS=0.000;MLEAC=2;MLEAF=1.00;MQ=60.00;QD=10.60;SOR=0.693	GT:AD:DP:GQ:PL	0/0:.:10:1	1/1:0,2:2:6:47,6,0
NW_004765822.1	144229	.	C	T	44.71	PASS	AC=2;AF=0.5;AN=4;DP=13;ExcessHet=3.0103;FS=0.000;MLEAC=2;MLEAF=1.00;MQ=60.00;QD=14.90;SOR=2.833	GT:AD:DP:GQ:PL	0/0:.:10:1	1/1:0,3:3:9:71,9,0
NW_004765822.1	144334	.	T	C	43.71	PASS	AC=2;AF=0.5;AN=4;DP=13;ExcessHet=3.0103;FS=0.000;MLEAC=2;MLEAF=1.00;MQ=60.00;QD=14.57;SOR=1.179	GT:AD:DP:GQ:PL	1/1:0,3:3:9:70,9,0	0/0:.:10:1
NW_004765822.1	157087	.	ACAT	A	55.13	PASS	AC=2;AF=0.5;AN=4;DP=12;ExcessHet=3.0103;FS=0.000;MLEAC=2;MLEAF=1.00;MQ=65.19;QD=27.57;SOR=2.303	GT:AD:DP:GQ:PL	1/1:0,2:2:6:90,6,0	0/0:.:10:1
NW_004765822.1	157359	.	C	T	47.71	PASS	AC=2;AF=0.5;AN=4;DP=13;ExcessHet=3.0103;FS=0.000;MLEAC=2;MLEAF=1.00;MQ=60.00;QD=15.90;SOR=2.833	GT:AD:DP:GQ:PL	1/1:0,3:3:9:74,9,0	0/0:.:10:1
NW_004765822.1	162049	.	A	C	21.20	PASS	AC=2;AF=0.5;AN=4;DP=12;ExcessHet=3.0103;FS=0.000;MLEAC=2;MLEAF=1.00;MQ=60.00;QD=10.60;SOR=2.303	GT:AD:DP:GQ:PL	0/0:.:10:1	1/1:0,2:2:6:47,6,0
NW_004765822.1	165210	.	A	G	64.17	PASS	AC=2;AF=0.5;AN=4;DP=12;ExcessHet=3.0103;FS=0.000;MLEAC=2;MLEAF=1.00;MQ=48.99;QD=32.08;SOR=2.303	GT:AD:DP:GQ:PGT:PID:PL	0/0:.:10:1	1/1:0,2:2:6:1|1:165210_A_G:90,6,0
NW_004765822.1	165211	.	G	A	64.17	PASS	AC=2;AF=0.5;AN=4;DP=12;ExcessHet=3.0103;FS=0.000;MLEAC=2;MLEAF=1.00;MQ=48.99;QD=32.08;SOR=2.303	GT:AD:DP:GQ:PGT:PID:PL	0/0:.:10:1	1/1:0,2:2:6:1|1:165210_A_G:90,6,0
NW_004765823.1	23	.	C	A	228.73	PASS	AC=1;AF=0.25;AN=4;BaseQRankSum=4.67;ClippingRankSum=0.00;DP=92;ExcessHet=3.0103;FS=7.203;MLEAC=1;MLEAF=0.250;MQ=82.21;MQRankSum=0.00;QD=4.67;ReadPosRankSum=-1.813e+00;SOR=2.226	GT:AD:DP:GQ:PL	0/0:38,5:43:10:0,10,1086	0/1:32,17:49:99:258,0,779
NW_004765823.1	267	.	T	G	45.87	PASS	AC=1;AF=0.25;AN=4;BaseQRankSum=-2.245e+00;ClippingRankSum=0.00;DP=21;ExcessHet=3.0103;FS=0.000;MLEAC=2;MLEAF=0.500;MQ=60.00;MQRankSum=0.00;QD=3.28;ReadPosRankSum=-2.634e+00;SOR=0.223	GT:AD:DP:GQ:PGT:PID:PL	0/0:7,0:7:0:.:.:0,0,84	0/1:12,2:14:72:0|1:263_C_A:72,0,525
NW_004765823.1	3575	.	A	G	1642.45	PASS	AC=3;AF=0.75;AN=4;BaseQRankSum=-2.065e+00;ClippingRankSum=0.00;DP=66;ExcessHet=3.0103;FS=0.000;MLEAC=3;MLEAF=0.750;MQ=60.00;MQRankSum=0.00;QD=24.89;ReadPosRankSum=1.29;SOR=4.343	GT:AD:DP:GQ:PGT:PID:PL	0/1:5,26:31:15:0|1:3553_G_A:473,0,15	1/1:1,34:35:83:1|1:3553_G_A:1199,83,0
NW_004765823.1	3891	.	G	T	1413.04	PASS	AC=3;AF=0.75;AN=4;BaseQRankSum=4.58;ClippingRankSum=0.00;DP=88;ExcessHet=3.0103;FS=4.328;MLEAC=3;MLEAF=0.750;MQ=60.00;MQRankSum=0.00;QD=16.06;ReadPosRankSum=1.19;SOR=2.780	GT:AD:DP:GQ:PL	0/1:12,29:41:99:593,0,167	1/1:6,41:47:4:848,4,0
NW_004765823.1	10819	.	A	G	92.33	PASS	AC=2;AF=0.5;AN=4;DP=15;ExcessHet=3.0103;FS=0.000;MLEAC=2;MLEAF=1.00;MQ=60.00;QD=18.47;SOR=3.611	GT:AD:DP:GQ:PL	0/0:.:10:1	1/1:0,5:5:15:119,15,0
NW_004765823.1	10851	.	A	T	68.46	PASS	AC=2;AF=0.5;AN=4;DP=14;ExcessHet=3.0103;FS=0.000;MLEAC=2;MLEAF=1.00;MQ=53.67;QD=17.12;SOR=3.258	GT:AD:DP:GQ:PL	0/0:.:10:1	1/1:0,4:4:12:95,12,0
NW_004765823.1	13614	.	A	T	23.19	PASS	AC=2;AF=0.5;AN=4;DP=12;ExcessHet=3.0103;FS=0.000;MLEAC=2;MLEAF=1.00;MQ=60.00;QD=11.60;SOR=2.303	GT:AD:DP:GQ:PL	1/1:0,2:2:6:49,6,0	0/0:.:10:1
NW_004765823.1	14142	.	G	A	610.54	PASS	AC=3;AF=0.75;AN=4;BaseQRankSum=2.67;ClippingRankSum=0.00;DP=34;ExcessHet=3.0103;FS=0.000;MLEAC=3;MLEAF=0.750;MQ=60.00;MQRankSum=0.00;QD=17.96;ReadPosRankSum=1.61;SOR=4.174	GT:AD:DP:GQ:PGT:PID:PL	0/1:2,14:16:43:.:.:276,0,43	1/1:1,17:18:12:1|1:14142_G_A:364,12,0
NW_004765823.1	14304	.	T	A	50.19	PASS	AC=1;AF=0.25;AN=4;BaseQRankSum=-2.830e+00;ClippingRankSum=0.00;DP=38;ExcessHet=3.0103;FS=0.000;MLEAC=1;MLEAF=0.250;MQ=60.00;MQRankSum=0.00;QD=3.86;ReadPosRankSum=1.77;SOR=0.368	GT:AD:DP:GQ:PL	0/1:8,5:13:80:80,0,164	0/0:25,0:25:49:0,49,530
NW_004765823.1	14316	.	C	T	45.19	PASS	AC=1;AF=0.25;AN=4;BaseQRankSum=1.52;ClippingRankSum=0.00;DP=32;ExcessHet=3.0103;FS=0.000;MLEAC=1;MLEAF=0.250;MQ=60.00;MQRankSum=0.00;QD=5.65;ReadPosRankSum=1.80;SOR=0.693	GT:AD:DP:GQ:PL	0/1:4,4:8:72:75,0,72	0/0:24,0:24:54:0,54,508
NW_004765823.1	14826	.	T	C	41.19	PASS	AC=1;AF=0.25;AN=4;BaseQRankSum=-2.725e+00;ClippingRankSum=0.00;DP=36;ExcessHet=3.0103;FS=0.000;MLEAC=1;MLEAF=0.250;MQ=60.00;MQRankSum=0.00;QD=2.75;ReadPosRankSum=-1.542e+00;SOR=0.260	GT:AD:DP:GQ:PL	0/1:10,5:15:71:71,0,202	0/0:21,0:21:57:0,57,855
NW_004765823.1	19524	.	C	G	58.87	PASS	AC=1;AF=0.25;AN=4;BaseQRankSum=-3.939e+00;ClippingRankSum=0.00;DP=49;ExcessHet=3.9794;FS=0.000;MLEAC=2;MLEAF=0.500;MQ=60.00;MQRankSum=0.00;QD=3.46;ReadPosRankSum=-1.688e+00;SOR=0.293	GT:AD:DP:GQ:PL	0/1:11,6:17:85:85,0,210	0/0:32,0:32:0:0,0,534
NW_004765823.1	23524	.	A	AAAC	44.17	PASS	AC=2;AF=0.5;AN=4;DP=3;ExcessHet=0.7918;FS=0.000;MLEAC=3;MLEAF=0.750;MQ=70.00;QD=22.08;SOR=2.303	GT:AD:DP:GQ:PL	1/1:0,2:2:6:82,6,0	0/0:1,0:1:3:0,3,23
NW_004765823.1	23810	.	C	A	24.19	PASS	AC=2;AF=0.5;AN=4;DP=12;ExcessHet=3.0103;FS=0.000;MLEAC=2;MLEAF=1.00;MQ=48.99;QD=12.09;SOR=2.303	GT:AD:DP:GQ:PL	0/0:.:10:1	1/1:0,2:2:6:50,6,0
NW_004765823.1	23874	.	C	A	57.46	PASS	AC=2;AF=0.5;AN=4;DP=14;ExcessHet=3.0103;FS=0.000;MLEAC=2;MLEAF=1.00;MQ=60.00;QD=14.37;SOR=3.258	GT:AD:DP:GQ:PL	0/0:.:10:1	1/1:0,4:4:12:84,12,0
NW_004765823.1	23940	.	T	A	44.71	PASS	AC=2;AF=0.5;AN=4;DP=13;ExcessHet=3.0103;FS=0.000;MLEAC=2;MLEAF=1.00;MQ=60.00;QD=14.90;SOR=2.833	GT:AD:DP:GQ:PL	0/0:.:10:1	1/1:0,3:3:9:71,9,0
NW_004765823.1	23959	.	T	G	21.20	PASS	AC=2;AF=0.5;AN=4;DP=12;ExcessHet=3.0103;FS=0.000;MLEAC=2;MLEAF=1.00;MQ=42.43;QD=10.60;SOR=2.303	GT:AD:DP:GQ:PL	0/0:.:10:1	1/1:0,2:2:6:47,6,0
NW_004765823.1	24031	.	A	T	82.71	PASS	AC=2;AF=0.5;AN=4;DP=13;ExcessHet=3.0103;FS=0.000;MLEAC=2;MLEAF=1.00;MQ=60.00;QD=27.57;SOR=1.179	GT:AD:DP:GQ:PGT:PID:PL	0/0:.:10:1	1/1:0,3:3:9:1|1:24031_A_T:109,9,0
NW_004765823.1	24040	.	G	C	82.71	PASS	AC=2;AF=0.5;AN=4;DP=13;ExcessHet=3.0103;FS=0.000;MLEAC=2;MLEAF=1.00;MQ=60.00;QD=27.57;SOR=1.179	GT:AD:DP:GQ:PGT:PID:PL	0/0:.:10:1	1/1:0,3:3:9:1|1:24031_A_T:109,9,0
NW_004765823.1	30275	.	G	A	21.20	PASS	AC=2;AF=0.5;AN=4;DP=12;ExcessHet=3.0103;FS=0.000;MLEAC=2;MLEAF=1.00;MQ=60.00;QD=10.60;SOR=2.303	GT:AD:DP:GQ:PL	0/0:.:10:1	1/1:0,2:2:6:47,6,0
NW_004765823.1	33193	.	A	AT	363.92	PASS	AC=1;AF=0.25;AN=4;BaseQRankSum=-2.227e+00;ClippingRankSum=0.00;DP=22;ExcessHet=3.0103;FS=0.000;MLEAC=1;MLEAF=0.500;MQ=57.63;MQRankSum=1.35;QD=30.33;ReadPosRankSum=1.80;SOR=3.611	GT:AD:DP:GQ:PGT:PID:PL	0/0:.:10:1	0/1:1,11:12:3:0|1:33193_A_AT:398,0,3
NW_004765823.1	33340	.	CT	C	93.13	PASS	AC=2;AF=0.5;AN=4;BaseQRankSum=0.967;ClippingRankSum=0.00;DP=15;ExcessHet=3.0103;FS=0.000;MLEAC=2;MLEAF=0.500;MQ=61.78;MQRankSum=0.282;QD=10.35;ReadPosRankSum=1.59;SOR=3.056	GT:AD:DP:GQ:PL	1/1:1,8:9:3:128,3,0	0/0:6,0:6:0:0,0,85
NW_004765823.1	33700	.	G	T	250.20	PASS	AC=2;AF=0.5;AN=4;DP=20;ExcessHet=3.0103;FS=0.000;MLEAC=2;MLEAF=1.00;MQ=57.21;QD=25.02;SOR=3.258	GT:AD:DP:GQ:PGT:PID:PL	0/0:.:10:1	1/1:0,10:10:30:1|1:33700_G_T:277,30,0
NW_004765823.1	38002	.	A	G	216.46	PASS	AC=3;AF=0.75;AN=4;BaseQRankSum=-1.383e+00;ClippingRankSum=0.00;DP=12;ExcessHet=3.0103;FS=0.000;MLEAC=3;MLEAF=0.750;MQ=60.00;MQRankSum=0.00;QD=18.04;ReadPosRankSum=1.38;SOR=3.611	GT:AD:DP:GQ:PL	0/1:1,5:6:8:101,0,8	1/1:0,6:6:18:144,18,0
NW_004765823.1	39435	.	G	C	45.71	PASS	AC=2;AF=0.5;AN=4;DP=13;ExcessHet=3.0103;FS=0.000;MLEAC=2;MLEAF=1.00;MQ=60.00;QD=15.24;SOR=2.833	GT:AD:DP:GQ:PL	0/0:.:10:1	1/1:0,3:3:9:72,9,0
NW_004765823.1	39474	.	A	T	35.41	PASS	AC=1;AF=0.25;AN=4;BaseQRankSum=0.00;ClippingRankSum=0.00;DP=14;ExcessHet=3.0103;FS=0.000;MLEAC=1;MLEAF=0.500;MQ=53.67;MQRankSum=0.00;QD=8.85;ReadPosRankSum=-3.190e-01;SOR=1.609	GT:AD:DP:GQ:PL	0/0:.:10:1	0/1:1,3:4:13:62,0,13
NW_004765823.1	39498	.	A	T	23.19	PASS	AC=2;AF=0.5;AN=4;DP=12;ExcessHet=3.0103;FS=0.000;MLEAC=2;MLEAF=1.00;MQ=48.99;QD=11.60;SOR=2.303	GT:AD:DP:GQ:PL	0/0:.:10:1	1/1:0,2:2:6:49,6,0
NW_004765823.1	40296	.	C	T	79.19	PASS	AC=1;AF=0.25;AN=4;BaseQRankSum=-2.480e-01;ClippingRankSum=0.00;DP=72;ExcessHet=3.0103;FS=2.572;MLEAC=1;MLEAF=0.250;MQ=60.00;MQRankSum=0.00;QD=2.26;ReadPosRankSum=0.437;SOR=1.329	GT:AD:DP:GQ:PL	0/1:26,9:35:99:109,0,525	0/0:37,0:37:99:0,99,1088
NW_004765823.1	40330	.	C	G	100.73	PASS	AC=1;AF=0.25;AN=4;BaseQRankSum=0.910;ClippingRankSum=0.00;DP=79;ExcessHet=3.0103;FS=0.000;MLEAC=1;MLEAF=0.250;MQ=60.00;MQRankSum=0.00;QD=2.80;ReadPosRankSum=0.962;SOR=0.307	GT:AD:DP:GQ:PL	0/1:26,10:36:99:130,0,485	0/0:43,0:43:10:0,10,804
NW_004765823.1	49167	.	C	T	64.17	PASS	AC=2;AF=0.5;AN=4;DP=12;ExcessHet=3.0103;FS=0.000;MLEAC=2;MLEAF=1.00;MQ=42.43;QD=32.08;SOR=2.303	GT:AD:DP:GQ:PGT:PID:PL	0/0:.:10:1	1/1:0,2:2:6:1|1:49167_C_T:90,6,0
NW_004765823.1	49169	.	T	C	63.62	PASS	AC=2;AF=0.5;AN=4;DP=4;ExcessHet=3.0103;FS=0.000;MLEAC=3;MLEAF=0.750;MQ=60.00;QD=31.81;SOR=2.303	GT:AD:DP:GQ:PGT:PID:PL	0/0:2,0:2:0:.:.:0,0,9	1/1:0,2:2:6:1|1:49167_C_T:90,6,0
NW_004765823.1	49236	.	TA	T	121.43	PASS	AC=3;AF=0.75;AN=4;BaseQRankSum=-1.282e+00;ClippingRankSum=0.00;DP=9;ExcessHet=3.0103;FS=0.000;MLEAC=3;MLEAF=0.750;MQ=60.00;MQRankSum=0.00;QD=13.49;SOR=3.056	GT:AD:DP:GQ:PL	1/1:0,4:4:12:85,12,0	0/1:1,4:5:9:74,0,9
NW_004765823.1	49294	.	A	AT	45.95	PASS	AC=1;AF=0.25;AN=4;BaseQRankSum=0.00;ClippingRankSum=0.00;DP=15;ExcessHet=3.0103;FS=0.000;MLEAC=1;MLEAF=0.500;MQ=50.71;MQRankSum=0.00;QD=9.19;ReadPosRankSum=0.00;SOR=1.981	GT:AD:DP:GQ:PL	0/0:.:10:1	0/1:1,4:5:7:81,0,7
NW_004765823.1	51001	.	G	T	20	PASS	AC=2;AF=0.5;AN=4;DP=11;ExcessHet=3.0103;FS=0.000;MLEAC=2;MLEAF=1.00;MQ=60.00;QD=20.00;SOR=1.609	GT:AD:DP:GQ:PGT:PID:PL	1/1:0,1:1:3:1|1:50988_T_A:45,3,0	0/0:.:10:1
NW_004765823.1	51008	.	C	A	20	PASS	AC=2;AF=0.5;AN=4;DP=11;ExcessHet=3.0103;FS=0.000;MLEAC=2;MLEAF=1.00;MQ=60.00;QD=20.00;SOR=1.609	GT:AD:DP:GQ:PGT:PID:PL	1/1:0,1:1:3:1|1:50988_T_A:45,3,0	0/0:.:10:1
NW_004765823.1	51821	.	C	A	23.19	PASS	AC=2;AF=0.5;AN=4;DP=12;ExcessHet=3.0103;FS=0.000;MLEAC=2;MLEAF=1.00;MQ=60.00;QD=11.60;SOR=2.303	GT:AD:DP:GQ:PL	0/0:.:10:1	1/1:0,2:2:6:49,6,0
NW_004765823.1	79804	.	C	A	21.20	PASS	AC=2;AF=0.5;AN=4;DP=12;ExcessHet=3.0103;FS=0.000;MLEAC=2;MLEAF=1.00;MQ=60.00;QD=10.60;SOR=2.303	GT:AD:DP:GQ:PL	0/0:.:10:1	1/1:0,2:2:6:47,6,0
NW_004765823.1	79829	.	C	T	23.19	PASS	AC=2;AF=0.5;AN=4;DP=12;ExcessHet=3.0103;FS=0.000;MLEAC=2;MLEAF=1.00;MQ=60.00;QD=11.60;SOR=2.303	GT:AD:DP:GQ:PL	0/0:.:10:1	1/1:0,2:2:6:49,6,0
NW_004765823.1	81698	.	G	A	51.17	PASS	AC=2;AF=0.5;AN=4;DP=12;ExcessHet=3.0103;FS=0.000;MLEAC=2;MLEAF=1.00;MQ=60.00;QD=25.58;SOR=2.303	GT:AD:DP:GQ:PGT:PID:PL	0/0:.:10:1	1/1:0,2:2:6:1|1:81698_G_A:77,6,0
NW_004765823.1	81703	.	C	T	51.17	PASS	AC=2;AF=0.5;AN=4;DP=12;ExcessHet=3.0103;FS=0.000;MLEAC=2;MLEAF=1.00;MQ=60.00;QD=25.58;SOR=2.303	GT:AD:DP:GQ:PGT:PID:PL	0/0:.:10:1	1/1:0,2:2:6:1|1:81698_G_A:77,6,0
NW_004765823.1	82677	.	T	A	54.87	PASS	AC=1;AF=0.25;AN=4;BaseQRankSum=-9.670e-01;ClippingRankSum=0.00;DP=6;ExcessHet=3.0103;FS=0.000;MLEAC=2;MLEAF=0.500;MQ=60.00;MQRankSum=0.00;QD=18.29;ReadPosRankSum=0.00;SOR=1.179	GT:AD:DP:GQ:PGT:PID:PL	0/0:3,0:3:0:.:.:0,0,27	0/1:1,2:3:40:0|1:82668_T_C:81,0,40
NW_004765823.1	82979	.	G	C	56.67	PASS	AC=3;AF=0.75;AN=4;BaseQRankSum=0.00;ClippingRankSum=0.00;DP=5;ExcessHet=3.0103;FS=0.000;MLEAC=3;MLEAF=0.750;MQ=60.00;MQRankSum=0.00;QD=11.33;ReadPosRankSum=-9.670e-01;SOR=1.981	GT:AD:DP:GQ:PL	1/1:0,2:2:6:47,6,0	0/1:1,2:3:15:38,0,15
NW_004765823.1	83210	.	ACG	A	99.67	PASS	AC=2;AF=0.5;AN=4;DP=13;ExcessHet=3.0103;FS=0.000;MLEAC=2;MLEAF=1.00;MQ=51.77;QD=33.22;SOR=2.833	GT:AD:DP:GQ:PGT:PID:PL	1/1:0,3:3:9:1|1:83210_ACG_A:135,9,0	0/0:.:10:1
NW_004765823.1	83228	.	A	C	108.71	PASS	AC=2;AF=0.5;AN=4;DP=13;ExcessHet=3.0103;FS=0.000;MLEAC=2;MLEAF=1.00;MQ=51.77;QD=30.49;SOR=2.833	GT:AD:DP:GQ:PGT:PID:PL	1/1:0,3:3:9:1|1:83210_ACG_A:135,9,0	0/0:.:10:1
NW_004765823.1	84968	.	CAG	C	45.13	PASS	AC=2;AF=0.5;AN=4;DP=12;ExcessHet=3.0103;FS=0.000;MLEAC=2;MLEAF=1.00;MQ=60.00;QD=22.57;SOR=2.303	GT:AD:DP:GQ:PL	1/1:0,2:2:6:80,6,0	0/0:.:10:1
NW_004765823.1	90500	.	A	C	21.20	PASS	AC=2;AF=0.5;AN=4;DP=12;ExcessHet=3.0103;FS=0.000;MLEAC=2;MLEAF=1.00;MQ=60.00;QD=10.60;SOR=2.303	GT:AD:DP:GQ:PL	0/0:.:10:1	1/1:0,2:2:6:47,6,0
NW_004765823.1	91680	.	TA	T	73.42	PASS	AC=2;AF=0.5;AN=4;DP=14;ExcessHet=3.0103;FS=0.000;MLEAC=2;MLEAF=1.00;MQ=60.00;QD=18.36;SOR=3.258	GT:AD:DP:GQ:PL	0/0:.:10:1	1/1:0,4:4:12:109,12,0
NW_004765823.1	91712	.	ATT	A	24.37	PASS	AC=2;AF=0.5;AN=4;DP=12;ExcessHet=3.0103;FS=0.000;MLEAC=2;MLEAF=1.00;MQ=60.00;QD=12.18;SOR=2.303	GT:AD:DP:GQ:PL	0/0:.:10:1	1/1:0,2:2:5:59,5,0
NW_004765823.1	91748	.	G	T	92.48	PASS	AC=3;AF=0.75;AN=4;BaseQRankSum=1.37;ClippingRankSum=0.00;DP=9;ExcessHet=3.0103;FS=0.000;MLEAC=3;MLEAF=0.750;MQ=60.00;MQRankSum=0.00;QD=10.28;ReadPosRankSum=0.484;SOR=1.402	GT:AD:DP:GQ:PL	1/1:0,2:2:6:47,6,0	0/1:3,4:7:23:74,0,23
NW_004765823.1	91812	.	GTT	G	55.13	PASS	AC=2;AF=0.5;AN=4;DP=11;ExcessHet=3.0103;FS=0.000;MLEAC=2;MLEAF=1.00;MQ=46.48;QD=29.95;SOR=1.609	GT:AD:DP:GQ:PGT:PID:PL	0/0:.:10:1	1/1:0,1:1:6:1|1:91812_GTT_G:90,6,0
NW_004765823.1	99837	.	CGA	C	137.63	PASS	AC=3;AF=0.75;AN=4;BaseQRankSum=-3.190e-01;ClippingRankSum=0.00;DP=6;ExcessHet=3.0103;FS=0.000;MLEAC=3;MLEAF=0.750;MQ=60.00;MQRankSum=0.00;QD=22.94;ReadPosRankSum=0.674;SOR=2.303	GT:AD:DP:GQ:PL	1/1:0,2:2:6:74,6,0	0/1:1,3:4:4:99,0,4
NW_004765823.1	99954	.	GT	G	38.13	PASS	AC=2;AF=0.5;AN=4;DP=12;ExcessHet=3.0103;FS=0.000;MLEAC=2;MLEAF=1.00;MQ=54.77;QD=19.07;SOR=2.303	GT:AD:DP:GQ:PL	0/0:.:10:1	1/1:0,2:2:6:73,6,0
NW_004765823.1	102109	.	G	A	134.94	PASS	AC=3;AF=0.75;AN=4;BaseQRankSum=0.967;ClippingRankSum=0.00;DP=10;ExcessHet=3.0103;FS=0.000;MLEAC=3;MLEAF=0.750;MQ=60.00;MQRankSum=0.00;QD=13.49;ReadPosRankSum=0.00;SOR=2.303	GT:AD:DP:GQ:PL	1/1:1,6:7:11:124,11,0	0/1:1,2:3:14:40,0,14
NW_004765823.1	102231	.	G	A	186.48	PASS	AC=2;AF=0.5;AN=4;DP=11;ExcessHet=3.0103;FS=0.000;MLEAC=4;MLEAF=1.00;MQ=60.00;QD=29.85;SOR=3.611	GT:AD:DP:GQ:PGT:PID:PL	0/0:6,0:6:0:.:.:0,0,2	1/1:0,5:5:15:1|1:102231_G_A:212,15,0
NW_004765823.1	102233	.	C	G	185.33	PASS	AC=2;AF=0.5;AN=4;DP=15;ExcessHet=3.0103;FS=0.000;MLEAC=2;MLEAF=1.00;MQ=40.45;QD=33.64;SOR=3.611	GT:AD:DP:GQ:PGT:PID:PL	0/0:.:10:1	1/1:0,5:5:15:1|1:102231_G_A:212,15,0
NW_004765823.1	102466	.	C	A	232.60	PASS	AC=3;AF=0.75;AN=4;BaseQRankSum=-1.383e+00;ClippingRankSum=0.00;DP=16;ExcessHet=3.0103;FS=0.000;MLEAC=3;MLEAF=0.750;MQ=60.00;MQRankSum=0.00;QD=14.54;ReadPosRankSum=1.65;SOR=3.258	GT:AD:DP:GQ:PL	0/1:1,5:6:6:83,0,6	1/1:1,9:10:1:175,1,0
NW_004765823.1	102646	.	C	T	140.77	PASS	AC=3;AF=0.75;AN=4;BaseQRankSum=0.00;ClippingRankSum=0.00;DP=9;ExcessHet=3.0103;FS=0.000;MLEAC=3;MLEAF=0.750;MQ=60.00;MQRankSum=0.00;QD=15.64;ReadPosRankSum=0.319;SOR=3.056	GT:AD:DP:GQ:PL	0/1:1,3:4:13:62,0,13	1/1:0,5:5:15:108,15,0
NW_004765823.1	102697	.	G	C	20.90	PASS	AC=1;AF=0.25;AN=4;BaseQRankSum=0.00;ClippingRankSum=0.00;DP=20;ExcessHet=3.9794;FS=0.000;MLEAC=2;MLEAF=0.500;MQ=60.00;MQRankSum=0.00;QD=2.61;ReadPosRankSum=-1.611e+00;SOR=0.368	GT:AD:DP:GQ:PL	0/0:12,0:12:0:0,0,189	0/1:5,3:8:47:47,0,95
NW_004765823.1	103096	.	G	T	30.31	PASS	AC=1;AF=0.25;AN=4;BaseQRankSum=-9.670e-01;ClippingRankSum=0.00;DP=13;ExcessHet=3.0103;FS=0.000;MLEAC=1;MLEAF=0.500;MQ=36.74;MQRankSum=0.00;QD=10.10;ReadPosRankSum=0.967;SOR=1.179	GT:AD:DP:GQ:PGT:PID:PL	0/0:.:10:1	0/1:1,2:3:16:0|1:103096_G_T:57,0,16
NW_004765823.1	103118	.	T	C	87.46	PASS	AC=2;AF=0.5;AN=4;DP=14;ExcessHet=3.0103;FS=0.000;MLEAC=2;MLEAF=1.00;MQ=42.43;QD=21.87;SOR=3.258	GT:AD:DP:GQ:PGT:PID:PL	0/0:.:10:1	1/1:0,4:4:12:1|1:103096_G_T:114,12,0
NW_004765823.1	106724	.	C	T	94.87	PASS	AC=3;AF=0.75;AN=4;BaseQRankSum=-6.740e-01;ClippingRankSum=0.00;DP=7;ExcessHet=3.0103;FS=0.000;MLEAC=3;MLEAF=0.750;MQ=60.00;MQRankSum=0.00;QD=13.55;ReadPosRankSum=-1.383e+00;SOR=1.609	GT:AD:DP:GQ:PGT:PID:PL	0/1:2,2:4:22:.:.:22,0,36	1/1:0,3:3:9:1|1:106724_C_T:102,9,0
NW_004765823.1	108594	.	G	A	68.16	PASS	AC=3;AF=0.75;AN=4;BaseQRankSum=0.431;ClippingRankSum=0.00;DP=6;ExcessHet=3.0103;FS=0.000;MLEAC=3;MLEAF=0.750;MQ=60.00;MQRankSum=0.00;QD=11.36;ReadPosRankSum=0.00;SOR=2.303	GT:AD:DP:GQ:PL	0/1:1,2:3:14:38,0,14	1/1:0,3:3:9:59,9,0
NW_004765823.1	108739	.	G	A	25.27	PASS	AC=3;AF=0.75;AN=4;BaseQRankSum=-6.740e-01;ClippingRankSum=0.00;DP=4;ExcessHet=3.0103;FS=0.000;MLEAC=3;MLEAF=0.750;MQ=60.00;MQRankSum=0.00;QD=12.64;ReadPosRankSum=0.00;SOR=1.609	GT:AD:DP:GQ:PL	1/1:0,2:2:6:49,6,0	0/1:1,1:2:4:4,0,17
NW_004765823.1	109090	.	T	G	55.20	PASS	AC=1;AF=0.25;AN=4;BaseQRankSum=-1.282e+00;ClippingRankSum=0.00;DP=16;ExcessHet=3.0103;FS=0.000;MLEAC=1;MLEAF=0.500;MQ=51.96;MQRankSum=0.00;QD=9.20;ReadPosRankSum=0.189;SOR=0.693	GT:AD:DP:GQ:PGT:PID:PL	0/1:3,3:6:82:0|1:109090_T_G:82,0,117	0/0:.:10:1
NW_004765823.1	109097	.	A	T	32.48	PASS	AC=1;AF=0.25;AN=4;BaseQRankSum=0.00;ClippingRankSum=0.00;DP=7;ExcessHet=3.0103;FS=0.000;MLEAC=1;MLEAF=0.250;MQ=60.00;MQRankSum=0.00;QD=5.41;ReadPosRankSum=1.28;SOR=0.307	GT:AD:DP:GQ:PGT:PID:PL	0/1:4,2:6:60:0|1:109090_T_G:60,0,120	0/0:1,0:1:3:.:.:0,3,16
NW_004765823.1	142441	.	C	T	53.71	PASS	AC=1;AF=0.25;AN=4;BaseQRankSum=0.00;ClippingRankSum=0.00;DP=15;ExcessHet=3.0103;FS=0.000;MLEAC=1;MLEAF=0.500;MQ=54.77;MQRankSum=0.00;QD=10.74;ReadPosRankSum=1.28;SOR=1.981	GT:AD:DP:GQ:PL	0/0:.:10:1	0/1:1,4:5:9:80,0,9
NW_004765823.1	142474	.	C	A	32.46	PASS	AC=1;AF=0.25;AN=4;BaseQRankSum=0.00;ClippingRankSum=0.00;DP=14;ExcessHet=3.0103;FS=0.000;MLEAC=1;MLEAF=0.500;MQ=60.00;MQRankSum=0.00;QD=8.12;ReadPosRankSum=-1.150e+00;SOR=1.609	GT:AD:DP:GQ:PL	0/0:.:10:1	0/1:1,3:4:12:59,0,12
NW_004765823.1	142519	.	C	T	23.19	PASS	AC=2;AF=0.5;AN=4;DP=12;ExcessHet=3.0103;FS=0.000;MLEAC=2;MLEAF=1.00;MQ=60.00;QD=11.60;SOR=2.303	GT:AD:DP:GQ:PL	0/0:.:10:1	1/1:0,2:2:6:49,6,0
NW_004765824.1	40356	.	G	GCC	55.13	PASS	AC=2;AF=0.5;AN=4;DP=12;ExcessHet=3.0103;FS=0.000;MLEAC=2;MLEAF=1.00;MQ=48.99;QD=27.57;SOR=2.303	GT:AD:DP:GQ:PGT:PID:PL	1/1:0,2:2:6:1|1:40356_G_GCC:90,6,0	0/0:.:10:1
NW_004765824.1	40357	.	G	GTC	55.13	PASS	AC=2;AF=0.5;AN=4;DP=12;ExcessHet=3.0103;FS=0.000;MLEAC=2;MLEAF=1.00;MQ=48.99;QD=27.57;SOR=2.303	GT:AD:DP:GQ:PGT:PID:PL	1/1:0,2:2:6:1|1:40356_G_GCC:90,6,0	0/0:.:10:1
NW_004765824.1	41608	.	A	ACAG	33.13	PASS	AC=2;AF=0.5;AN=4;DP=12;ExcessHet=3.0103;FS=0.000;MLEAC=2;MLEAF=1.00;MQ=70.00;QD=16.57;SOR=2.303	GT:AD:DP:GQ:PL	1/1:0,2:2:6:68,6,0	0/0:.:10:1
NW_004765825.1	2203	.	A	T	1892.19	PASS	AC=3;AF=0.75;AN=4;BaseQRankSum=5.39;ClippingRankSum=0.00;DP=100;ExcessHet=3.0103;FS=0.000;MLEAC=3;MLEAF=0.750;MQ=60.00;MQRankSum=0.00;QD=18.92;ReadPosRankSum=1.95;SOR=3.868	GT:AD:DP:GQ:PL	0/1:8,39:47:50:794,0,50	1/1:4,49:53:78:1128,78,0
NW_004765825.1	2504	.	T	C	1548.41	PASS	AC=3;AF=0.75;AN=4;BaseQRankSum=6.52;ClippingRankSum=0.00;DP=93;ExcessHet=3.0103;FS=0.000;MLEAC=3;MLEAF=0.750;MQ=60.00;MQRankSum=0.00;QD=16.65;ReadPosRankSum=0.975;SOR=1.938	GT:AD:DP:GQ:PL	0/1:10,42:52:59:841,0,59	1/1:5,36:41:3:735,3,0
NW_004765825.1	4672	.	T	C	177.87	PASS	AC=1;AF=0.25;AN=4;BaseQRankSum=-3.900e+00;ClippingRankSum=0.00;DP=48;ExcessHet=3.9794;FS=0.000;MLEAC=2;MLEAF=0.500;MQ=60.00;MQRankSum=0.00;QD=8.47;ReadPosRankSum=0.046;SOR=0.175	GT:AD:DP:GQ:PGT:PID:PL	0/1:15,6:21:99:0|1:4672_T_C:204,0,664	0/0:27,0:27:0:.:.:0,0,461
NW_004765825.1	4673	.	C	T	177.87	PASS	AC=1;AF=0.25;AN=4;BaseQRankSum=-3.010e-01;ClippingRankSum=0.00;DP=49;ExcessHet=3.9794;FS=0.000;MLEAC=2;MLEAF=0.500;MQ=60.00;MQRankSum=0.00;QD=8.08;ReadPosRankSum=0.299;SOR=0.157	GT:AD:DP:GQ:PGT:PID:PL	0/1:16,6:22:99:0|1:4672_T_C:204,0,664	0/0:27,0:27:0:.:.:0,0,461
NW_004765825.1	5175	.	T	A	809.19	PASS	AC=3;AF=0.75;AN=4;BaseQRankSum=-1.210e-01;ClippingRankSum=0.00;DP=51;ExcessHet=3.0103;FS=0.000;MLEAC=3;MLEAF=0.750;MQ=60.00;MQRankSum=0.00;QD=15.87;ReadPosRankSum=-1.043e+00;SOR=2.746	GT:AD:DP:GQ:PL	0/1:7,9:16:99:165,0,118	1/1:3,32:35:33:674,33,0
NW_004765825.1	6705	.	C	T	332.67	PASS	AC=3;AF=0.75;AN=4;BaseQRankSum=-1.534e+00;ClippingRankSum=0.00;DP=10;ExcessHet=3.0103;FS=0.000;MLEAC=3;MLEAF=0.750;MQ=60.00;MQRankSum=0.00;QD=33.27;ReadPosRankSum=1.53;SOR=3.258	GT:AD:DP:GQ:PGT:PID:PL	1/1:0,2:2:6:1|1:6705_C_T:90,6,0	0/1:1,7:8:4:0|1:6705_C_T:269,0,4
NW_004765825.1	7532	.	C	T	62.89	PASS	AC=2;AF=0.5;AN=4;DP=15;ExcessHet=1.5490;FS=0.000;MLEAC=3;MLEAF=0.750;MQ=60.00;QD=15.72;SOR=3.258	GT:AD:DP:GQ:PL	0/0:11,0:11:0:0,0,180	1/1:0,4:4:12:91,12,0
NW_004765825.1	7586	.	G	T	47.71	PASS	AC=2;AF=0.5;AN=4;DP=13;ExcessHet=3.0103;FS=0.000;MLEAC=2;MLEAF=1.00;MQ=46.48;QD=15.90;SOR=2.833	GT:AD:DP:GQ:PL	0/0:.:10:1	1/1:0,3:3:9:74,9,0
NW_004765825.1	7939	.	G	A	46.71	PASS	AC=2;AF=0.5;AN=4;DP=13;ExcessHet=3.0103;FS=0.000;MLEAC=2;MLEAF=1.00;MQ=60.00;QD=15.57;SOR=2.833	GT:AD:DP:GQ:PL	0/0:.:10:1	1/1:0,3:3:9:73,9,0
NW_004765825.1	8057	.	C	T	2255.19	PASS	AC=3;AF=0.75;AN=4;BaseQRankSum=0.600;ClippingRankSum=0.00;DP=128;ExcessHet=3.0103;FS=0.000;MLEAC=3;MLEAF=0.750;MQ=60.00;MQRankSum=0.00;QD=17.62;ReadPosRankSum=1.03;SOR=1.989	GT:AD:DP:GQ:PL	0/1:9,51:60:43:927,0,43	1/1:5,63:68:95:1358,95,0
NW_004765825.1	8507	.	A	C	338.37	PASS	AC=1;AF=0.25;AN=4;BaseQRankSum=-6.205e+00;ClippingRankSum=0.00;DP=99;ExcessHet=3.0103;FS=0.000;MLEAC=1;MLEAF=0.250;MQ=60.00;MQRankSum=0.00;QD=6.04;ReadPosRankSum=-1.259e+00;SOR=0.600	GT:AD:DP:GQ:PGT:PID:PL	0/0:43,0:43:15:.:.:0,15,839	0/1:44,12:56:99:0|1:8507_A_C:368,0,1780
NW_004765825.1	8511	.	A	G	341.32	PASS	AC=1;AF=0.25;AN=4;BaseQRankSum=-3.300e-02;ClippingRankSum=0.00;DP=95;ExcessHet=3.0103;FS=0.000;MLEAC=2;MLEAF=0.500;MQ=60.00;MQRankSum=0.00;QD=6.21;ReadPosRankSum=-1.422e+00;SOR=0.622	GT:AD:DP:GQ:PGT:PID:PL	0/0:40,0:40:1:.:.:0,1,723	0/1:43,12:55:99:0|1:8507_A_C:368,0,1778
NW_004765825.1	8991	.	TA	T	26.68	PASS	AC=2;AF=0.5;AN=4;DP=13;ExcessHet=3.0103;FS=0.000;MLEAC=2;MLEAF=1.00;MQ=48.52;QD=8.89;SOR=2.833	GT:AD:DP:GQ:PL	0/0:.:10:1	1/1:0,3:3:9:62,9,0
NW_004765825.1	9054	.	T	C	63.06	PASS	AC=3;AF=0.75;AN=4;BaseQRankSum=-9.670e-01;ClippingRankSum=0.00;DP=6;ExcessHet=3.0103;FS=0.000;MLEAC=3;MLEAF=0.750;MQ=60.00;MQRankSum=0.00;QD=10.51;ReadPosRankSum=0.00;SOR=2.303	GT:AD:DP:GQ:PL	0/1:1,2:3:16:24,0,16	1/1:0,3:3:9:68,9,0
NW_004765825.1	12126	.	A	G	171.87	PASS	AC=1;AF=0.25;AN=4;BaseQRankSum=-2.061e+00;ClippingRankSum=0.00;DP=63;ExcessHet=3.9794;FS=0.000;MLEAC=2;MLEAF=0.500;MQ=60.00;MQRankSum=0.00;QD=5.37;ReadPosRankSum=0.097;SOR=0.065	GT:AD:DP:GQ:PGT:PID:PL	0/1:26,6:32:99:0|1:12126_A_G:198,0,1011	0/0:31,0:31:0:.:.:0,0,555
NW_004765825.1	12129	.	A	T	168.87	PASS	AC=1;AF=0.25;AN=4;BaseQRankSum=1.07;ClippingRankSum=0.00;DP=62;ExcessHet=3.9794;FS=0.000;MLEAC=2;MLEAF=0.500;MQ=60.00;MQRankSum=0.00;QD=5.28;ReadPosRankSum=-6.800e-02;SOR=0.090	GT:AD:DP:GQ:PGT:PID:PL	0/1:25,7:32:99:0|1:12126_A_G:195,0,1037	0/0:30,0:30:0:.:.:0,0,528
NW_004765825.1	12183	.	A	G	1165.19	PASS	AC=3;AF=0.75;AN=4;BaseQRankSum=-7.100e-02;ClippingRankSum=0.00;DP=73;ExcessHet=3.0103;FS=0.000;MLEAC=3;MLEAF=0.750;MQ=60.00;MQRankSum=0.00;QD=15.96;ReadPosRankSum=1.27;SOR=2.681	GT:AD:DP:GQ:PL	0/1:13,23:36:99:410,0,210	1/1:2,35:37:63:785,63,0
NW_004765825.1	12246	.	A	G	955.20	PASS	AC=3;AF=0.75;AN=4;BaseQRankSum=1.35;ClippingRankSum=0.00;DP=64;ExcessHet=3.0103;FS=0.000;MLEAC=3;MLEAF=0.750;MQ=60.00;MQRankSum=0.00;QD=14.92;ReadPosRankSum=1.49;SOR=2.531	GT:AD:DP:GQ:PL	0/1:11,20:31:99:368,0,182	1/1:3,30:33:28:617,28,0
NW_004765825.1	12821	.	A	C	1084.19	PASS	AC=3;AF=0.75;AN=4;BaseQRankSum=-3.430e+00;ClippingRankSum=0.00;DP=72;ExcessHet=3.0103;FS=0.000;MLEAC=3;MLEAF=0.750;MQ=60.00;MQRankSum=0.00;QD=15.06;ReadPosRankSum=1.82;SOR=1.845	GT:AD:DP:GQ:PL	0/1:9,25:34:99:454,0,99	1/1:3,35:38:40:660,40,0
NW_004765825.1	13523	.	A	T	472.44	PASS	AC=3;AF=0.75;AN=4;BaseQRankSum=3.01;ClippingRankSum=0.00;DP=28;ExcessHet=3.0103;FS=0.000;MLEAC=3;MLEAF=0.750;MQ=60.00;MQRankSum=0.00;QD=16.87;ReadPosRankSum=0.385;SOR=3.258	GT:AD:DP:GQ:PL	1/1:1,9:10:7:200,7,0	0/1:3,15:18:15:301,0,15
NW_004765825.1	13839	.	C	T	862.13	PASS	AC=3;AF=0.75;AN=4;BaseQRankSum=2.11;ClippingRankSum=0.00;DP=49;ExcessHet=3.0103;FS=0.000;MLEAC=3;MLEAF=0.750;MQ=60.00;MQRankSum=0.00;QD=17.59;ReadPosRankSum=0.287;SOR=2.345	GT:AD:DP:GQ:PL	0/1:3,19:22:4:387,0,4	1/1:3,24:27:10:502,10,0
NW_004765825.1	15401	.	C	T	21.20	PASS	AC=2;AF=0.5;AN=4;DP=12;ExcessHet=3.0103;FS=0.000;MLEAC=2;MLEAF=1.00;MQ=60.00;QD=10.60;SOR=2.303	GT:AD:DP:GQ:PL	0/0:.:10:1	1/1:0,2:2:6:47,6,0
NW_004765825.1	15470	.	C	T	21.20	PASS	AC=2;AF=0.5;AN=4;DP=12;ExcessHet=3.0103;FS=0.000;MLEAC=2;MLEAF=1.00;MQ=60.00;QD=10.60;SOR=2.303	GT:AD:DP:GQ:PL	0/0:.:10:1	1/1:0,2:2:6:47,6,0
NW_004765825.1	16211	.	T	TTCCACAC	45.16	PASS	AC=1;AF=0.25;AN=4;BaseQRankSum=-4.310e-01;ClippingRankSum=0.00;DP=13;ExcessHet=3.0103;FS=0.000;MLEAC=1;MLEAF=0.500;MQ=51.96;MQRankSum=0.00;QD=15.05;ReadPosRankSum=0.967;SOR=1.179	GT:AD:DP:GQ:PL	0/1:1,2:3:36:81,0,36	0/0:.:10:1
NW_004765825.1	16286	.	C	T	20	PASS	AC=2;AF=0.5;AN=4;DP=11;ExcessHet=3.0103;FS=0.000;MLEAC=2;MLEAF=1.00;MQ=42.43;QD=20.00;SOR=1.609	GT:AD:DP:GQ:PGT:PID:PL	1/1:0,1:1:3:1|1:16286_C_T:45,3,0	0/0:.:10:1
NW_004765825.1	16288	.	T	C	20	PASS	AC=2;AF=0.5;AN=4;DP=11;ExcessHet=3.0103;FS=0.000;MLEAC=2;MLEAF=1.00;MQ=42.43;QD=20.00;SOR=1.609	GT:AD:DP:GQ:PGT:PID:PL	1/1:0,1:1:3:1|1:16286_C_T:45,3,0	0/0:.:10:1
NW_004765825.1	21332	.	G	A	23.19	PASS	AC=2;AF=0.5;AN=4;DP=12;ExcessHet=3.0103;FS=0.000;MLEAC=2;MLEAF=1.00;MQ=65.19;QD=11.60;SOR=2.303	GT:AD:DP:GQ:PL	0/0:.:10:1	1/1:0,2:2:6:49,6,0
NW_004765825.1	21536	.	C	G	64.17	PASS	AC=2;AF=0.5;AN=4;DP=12;ExcessHet=3.0103;FS=0.000;MLEAC=2;MLEAF=1.00;MQ=48.99;QD=32.08;SOR=2.303	GT:AD:DP:GQ:PGT:PID:PL	0/0:.:10:1	1/1:0,2:2:6:1|1:21536_C_G:90,6,0
NW_004765825.1	21539	.	A	G	64.17	PASS	AC=2;AF=0.5;AN=4;DP=12;ExcessHet=3.0103;FS=0.000;MLEAC=2;MLEAF=1.00;MQ=48.99;QD=32.08;SOR=2.303	GT:AD:DP:GQ:PGT:PID:PL	0/0:.:10:1	1/1:0,2:2:6:1|1:21536_C_G:90,6,0
NW_004765825.1	21674	.	C	T	30.72	PASS	AC=2;AF=0.5;AN=4;DP=13;ExcessHet=3.0103;FS=0.000;MLEAC=2;MLEAF=1.00;MQ=46.48;QD=10.24;SOR=2.833	GT:AD:DP:GQ:PL	0/0:.:10:1	1/1:0,3:3:9:57,9,0
NW_004765825.1	22293	.	T	C	21.20	PASS	AC=2;AF=0.5;AN=4;DP=12;ExcessHet=3.0103;FS=0.000;MLEAC=2;MLEAF=1.00;MQ=60.00;QD=10.60;SOR=2.303	GT:AD:DP:GQ:PL	1/1:0,2:2:6:47,6,0	0/0:.:10:1
NW_004765825.1	23046	.	T	C	43.71	PASS	AC=2;AF=0.5;AN=4;DP=13;ExcessHet=3.0103;FS=0.000;MLEAC=2;MLEAF=1.00;MQ=46.48;QD=14.57;SOR=2.833	GT:AD:DP:GQ:PL	0/0:.:10:1	1/1:0,3:3:9:70,9,0
NW_004765825.1	23076	.	T	A	25.18	PASS	AC=2;AF=0.5;AN=4;DP=12;ExcessHet=3.0103;FS=0.000;MLEAC=2;MLEAF=1.00;MQ=48.99;QD=12.59;SOR=2.303	GT:AD:DP:GQ:PL	0/0:.:10:1	1/1:0,2:2:6:51,6,0
NW_004765825.1	23121	.	G	A	21.20	PASS	AC=2;AF=0.5;AN=4;DP=12;ExcessHet=3.0103;FS=0.000;MLEAC=2;MLEAF=1.00;MQ=37.95;QD=10.60;SOR=2.303	GT:AD:DP:GQ:PL	0/0:.:10:1	1/1:0,2:2:6:47,6,0
NW_004765825.1	25020	.	GTT	G	70.80	PASS	AC=1;AF=0.25;AN=4;BaseQRankSum=-1.282e+00;ClippingRankSum=0.00;DP=15;ExcessHet=3.0103;FS=0.000;MLEAC=1;MLEAF=0.500;MQ=48.99;MQRankSum=0.00;QD=14.16;SOR=1.981	GT:AD:DP:GQ:PL	0/0:.:10:1	0/1:1,4:5:8:106,0,8
NW_004765825.1	25155	.	C	T	121.88	PASS	AC=1;AF=0.25;AN=4;BaseQRankSum=-1.465e+00;ClippingRankSum=0.00;DP=14;ExcessHet=3.0103;FS=0.000;MLEAC=2;MLEAF=0.500;MQ=60.00;MQRankSum=0.00;QD=17.41;ReadPosRankSum=1.47;SOR=2.584	GT:AD:DP:GQ:PGT:PID:PL	0/0:7,0:7:0:.:.:0,0,43	0/1:1,6:7:24:0|1:25155_C_T:148,0,24
NW_004765825.1	25166	.	C	A	40.87	PASS	AC=1;AF=0.25;AN=4;BaseQRankSum=-6.740e-01;ClippingRankSum=0.00;DP=9;ExcessHet=3.0103;FS=0.000;MLEAC=2;MLEAF=0.500;MQ=60.00;MQRankSum=0.00;QD=10.22;ReadPosRankSum=0.00;SOR=0.693	GT:AD:DP:GQ:PGT:PID:PL	0/0:5,0:5:0:.:.:0,0,69	0/1:2,2:4:63:0|1:25155_C_T:67,0,63
NW_004765825.1	25754	.	G	A	1556.19	PASS	AC=3;AF=0.75;AN=4;BaseQRankSum=3.13;ClippingRankSum=0.00;DP=96;ExcessHet=3.0103;FS=0.000;MLEAC=3;MLEAF=0.750;MQ=60.00;MQRankSum=0.00;QD=16.21;ReadPosRankSum=1.44;SOR=2.786	GT:AD:DP:GQ:PL	0/1:16,30:46:99:547,0,240	1/1:3,47:50:88:1039,88,0
NW_004765825.1	25805	.	G	A	195.19	PASS	AC=1;AF=0.25;AN=4;BaseQRankSum=3.20;ClippingRankSum=0.00;DP=111;ExcessHet=3.0103;FS=0.000;MLEAC=1;MLEAF=0.250;MQ=60.00;MQRankSum=0.00;QD=3.83;ReadPosRankSum=1.49;SOR=0.235	GT:AD:DP:GQ:PL	0/1:34,17:51:99:225,0,599	0/0:60,0:60:56:0,56,1129
NW_004765825.1	26407	.	A	G	51.17	PASS	AC=2;AF=0.5;AN=4;DP=12;ExcessHet=3.0103;FS=0.000;MLEAC=2;MLEAF=1.00;MQ=65.19;QD=25.58;SOR=2.303	GT:AD:DP:GQ:PGT:PID:PL	1/1:0,2:2:6:1|1:26407_A_G:77,6,0	0/0:.:10:1
NW_004765825.1	26882	.	T	C	21.67	PASS	AC=2;AF=0.5;AN=4;DP=4;ExcessHet=0.7918;FS=0.000;MLEAC=3;MLEAF=0.750;MQ=60.00;QD=7.22;SOR=2.833	GT:AD:DP:GQ:PL	0/0:1,0:1:3:0,3,23	1/1:0,3:3:8:51,8,0
NW_004765825.1	28128	.	G	A	1524.19	PASS	AC=3;AF=0.75;AN=4;BaseQRankSum=-6.329e+00;ClippingRankSum=0.00;DP=96;ExcessHet=3.0103;FS=0.000;MLEAC=3;MLEAF=0.750;MQ=60.11;MQRankSum=0.354;QD=15.88;ReadPosRankSum=2.66;SOR=3.033	GT:AD:DP:GQ:PL	0/1:13,29:42:99:533,0,195	1/1:4,50:54:60:1021,60,0
NW_004765825.1	28889	.	C	G	166.02	PASS	AC=3;AF=0.75;AN=4;BaseQRankSum=-9.670e-01;ClippingRankSum=0.00;DP=6;ExcessHet=3.0103;FS=0.000;MLEAC=3;MLEAF=0.750;MQ=60.00;MQRankSum=0.00;QD=27.67;ReadPosRankSum=0.967;SOR=2.303	GT:AD:DP:GQ:PGT:PID:PL	0/1:1,2:3:17:0|1:28889_C_G:81,0,17	1/1:0,3:3:9:1|1:28889_C_G:114,9,0
NW_004765825.1	29213	.	A	G	51.20	PASS	AC=1;AF=0.25;AN=4;BaseQRankSum=-1.383e+00;ClippingRankSum=0.00;DP=14;ExcessHet=3.0103;FS=0.000;MLEAC=1;MLEAF=0.500;MQ=53.67;MQRankSum=0.00;QD=12.80;ReadPosRankSum=0.674;SOR=0.693	GT:AD:DP:GQ:PGT:PID:PL	0/0:.:10:1	0/1:2,2:4:78:0|1:29213_A_G:78,0,78
NW_004765825.1	29222	.	A	G	51.20	PASS	AC=1;AF=0.25;AN=4;BaseQRankSum=1.38;ClippingRankSum=0.00;DP=14;ExcessHet=3.0103;FS=0.000;MLEAC=1;MLEAF=0.500;MQ=60.00;MQRankSum=0.00;QD=12.80;ReadPosRankSum=0.674;SOR=0.693	GT:AD:DP:GQ:PGT:PID:PL	0/0:.:10:1	0/1:2,2:4:78:0|1:29213_A_G:78,0,78
NW_004765825.1	29358	.	G	T	153.46	PASS	AC=2;AF=0.5;AN=4;DP=14;ExcessHet=3.0103;FS=0.000;MLEAC=2;MLEAF=1.00;MQ=53.67;QD=24.70;SOR=3.258	GT:AD:DP:GQ:PGT:PID:PL	0/0:.:10:1	1/1:0,4:4:12:1|1:29358_G_T:180,12,0
NW_004765825.1	29374	.	T	C	153.46	PASS	AC=2;AF=0.5;AN=4;DP=14;ExcessHet=3.0103;FS=0.000;MLEAC=2;MLEAF=1.00;MQ=53.67;QD=28.73;SOR=3.258	GT:AD:DP:GQ:PGT:PID:PL	0/0:.:10:1	1/1:0,4:4:12:1|1:29358_G_T:180,12,0
NW_004765825.1	29398	.	T	A	108.71	PASS	AC=2;AF=0.5;AN=4;DP=13;ExcessHet=3.0103;FS=0.000;MLEAC=2;MLEAF=1.00;MQ=60.00;QD=30.70;SOR=2.833	GT:AD:DP:GQ:PGT:PID:PL	0/0:.:10:1	1/1:0,3:3:9:1|1:29358_G_T:135,9,0
NW_004765825.1	29414	.	A	T	64.17	PASS	AC=2;AF=0.5;AN=4;DP=12;ExcessHet=3.0103;FS=0.000;MLEAC=2;MLEAF=1.00;MQ=48.99;QD=32.08;SOR=2.303	GT:AD:DP:GQ:PGT:PID:PL	0/0:.:10:1	1/1:0,2:2:6:1|1:29358_G_T:90,6,0
NW_004765825.1	29488	.	C	T	186.86	PASS	AC=3;AF=0.75;AN=4;BaseQRankSum=0.00;ClippingRankSum=0.00;DP=6;ExcessHet=3.0103;FS=0.000;MLEAC=3;MLEAF=0.750;MQ=61.78;MQRankSum=0.00;QD=31.14;ReadPosRankSum=0.00;SOR=2.303	GT:AD:DP:GQ:PGT:PID:PL	0/1:1,2:3:38:0|1:29488_C_T:81,0,38	1/1:0,3:3:9:1|1:29488_C_T:135,9,0
NW_004765825.1	29493	.	C	A	186.86	PASS	AC=3;AF=0.75;AN=4;BaseQRankSum=0.967;ClippingRankSum=0.00;DP=6;ExcessHet=3.0103;FS=0.000;MLEAC=3;MLEAF=0.750;MQ=61.78;MQRankSum=0.00;QD=31.14;ReadPosRankSum=-4.310e-01;SOR=2.303	GT:AD:DP:GQ:PGT:PID:PL	0/1:1,2:3:38:0|1:29488_C_T:81,0,38	1/1:0,3:3:9:1|1:29488_C_T:135,9,0
NW_004765825.1	30285	.	A	T	41.45	PASS	AC=1;AF=0.25;AN=4;BaseQRankSum=0.967;ClippingRankSum=0.00;DP=5;ExcessHet=3.0103;FS=0.000;MLEAC=1;MLEAF=0.250;MQ=60.00;MQRankSum=0.00;QD=13.82;ReadPosRankSum=0.967;SOR=1.179	GT:AD:DP:GQ:PGT:PID:PL	0/0:2,0:2:6:.:.:0,6,43	0/1:1,2:3:25:0|1:30285_A_T:70,0,25
NW_004765825.1	30286	.	T	G	41.45	PASS	AC=1;AF=0.25;AN=4;BaseQRankSum=-9.670e-01;ClippingRankSum=0.00;DP=5;ExcessHet=3.0103;FS=0.000;MLEAC=1;MLEAF=0.250;MQ=60.00;MQRankSum=0.00;QD=13.82;ReadPosRankSum=0.967;SOR=1.179	GT:AD:DP:GQ:PGT:PID:PL	0/0:2,0:2:6:.:.:0,6,43	0/1:1,2:3:25:0|1:30285_A_T:70,0,25
NW_004765825.1	31448	.	A	G	21.20	PASS	AC=2;AF=0.5;AN=4;DP=12;ExcessHet=3.0103;FS=0.000;MLEAC=2;MLEAF=1.00;MQ=48.99;QD=10.60;SOR=0.693	GT:AD:DP:GQ:PL	1/1:0,2:2:6:47,6,0	0/0:.:10:1
NW_004765825.1	31484	.	C	T	23.19	PASS	AC=2;AF=0.5;AN=4;DP=12;ExcessHet=3.0103;FS=0.000;MLEAC=2;MLEAF=1.00;MQ=48.99;QD=11.60;SOR=0.693	GT:AD:DP:GQ:PL	1/1:0,2:2:6:49,6,0	0/0:.:10:1
NW_004765825.1	31806	.	C	A	33.20	PASS	AC=1;AF=0.25;AN=4;BaseQRankSum=-6.740e-01;ClippingRankSum=0.00;DP=12;ExcessHet=3.0103;FS=0.000;MLEAC=1;MLEAF=0.500;MQ=65.19;MQRankSum=-6.740e-01;QD=16.60;ReadPosRankSum=0.674;SOR=0.693	GT:AD:DP:GQ:PGT:PID:PL	0/0:.:10:1	0/1:1,1:2:36:0|1:31806_C_A:60,0,36
NW_004765825.1	31829	.	A	G	78.44	PASS	AC=3;AF=0.75;AN=4;BaseQRankSum=0.967;ClippingRankSum=0.00;DP=5;ExcessHet=3.0103;FS=0.000;MLEAC=3;MLEAF=0.750;MQ=62.13;MQRankSum=-9.670e-01;QD=15.69;ReadPosRankSum=0.00;SOR=1.981	GT:AD:DP:GQ:PGT:PID:PL	1/1:0,2:2:6:.:.:47,6,0	0/1:1,2:3:36:0|1:31806_C_A:60,0,36
NW_004765825.1	31862	.	G	A	106.45	PASS	AC=3;AF=0.75;AN=4;BaseQRankSum=1.15;ClippingRankSum=0.00;DP=7;ExcessHet=3.0103;FS=0.000;MLEAC=3;MLEAF=0.750;MQ=61.53;MQRankSum=-1.150e+00;QD=15.21;ReadPosRankSum=1.15;SOR=2.584	GT:AD:DP:GQ:PL	1/1:0,3:3:9:73,9,0	0/1:1,3:4:11:62,0,11
NW_004765825.1	32689	.	A	T	44.71	PASS	AC=2;AF=0.5;AN=4;DP=13;ExcessHet=3.0103;FS=0.000;MLEAC=2;MLEAF=1.00;MQ=51.96;QD=14.90;SOR=2.833	GT:AD:DP:GQ:PL	1/1:0,3:3:9:71,9,0	0/0:.:10:1
NW_004765825.1	32804	.	A	G	161.14	PASS	AC=3;AF=0.75;AN=4;BaseQRankSum=-1.282e+00;ClippingRankSum=0.00;DP=10;ExcessHet=3.0103;FS=0.000;MLEAC=3;MLEAF=0.750;MQ=60.00;MQRankSum=0.00;QD=16.11;ReadPosRankSum=-5.240e-01;SOR=3.258	GT:AD:DP:GQ:PL	1/1:0,5:5:15:114,15,0	0/1:1,4:5:10:76,0,10
NW_004765825.1	33333	.	A	G	83.28	PASS	AC=2;AF=0.5;AN=4;DP=16;ExcessHet=3.0103;FS=0.000;MLEAC=2;MLEAF=1.00;MQ=55.55;QD=13.88;SOR=3.912	GT:AD:DP:GQ:PL	0/0:.:10:1	1/1:0,6:6:17:110,17,0
NW_004765825.1	33677	.	C	A	450.65	PASS	AC=3;AF=0.75;AN=4;BaseQRankSum=1.48;ClippingRankSum=0.00;DP=18;ExcessHet=3.0103;FS=0.000;MLEAC=3;MLEAF=0.750;MQ=66.29;MQRankSum=-1.085e+00;QD=25.04;ReadPosRankSum=-1.383e+00;SOR=3.500	GT:AD:DP:GQ:PGT:PID:PL	0/1:2,7:9:7:.:.:130,0,7	1/1:0,9:9:27:1|1:33668_C_CT:349,27,0
NW_004765825.1	34098	.	AAT	A	117.29	PASS	AC=2;AF=0.5;AN=4;DP=15;ExcessHet=3.0103;FS=0.000;MLEAC=2;MLEAF=1.00;MQ=63.02;QD=23.46;SOR=3.611	GT:AD:DP:GQ:PL	0/0:.:10:1	1/1:0,5:5:15:153,15,0
NW_004765825.1	36025	.	A	T	59.82	PASS	AC=2;AF=0.5;AN=4;DP=4;ExcessHet=0.7918;FS=0.000;MLEAC=2;MLEAF=0.500;MQ=60.00;QD=29.91;SOR=2.303	GT:AD:DP:GQ:PGT:PID:PL	0/0:2,0:2:6:.:.:0,6,40	1/1:0,2:2:6:1|1:36025_A_T:90,6,0
NW_004765825.1	36043	.	C	T	61.17	PASS	AC=2;AF=0.5;AN=4;DP=5;ExcessHet=0.7918;FS=0.000;MLEAC=2;MLEAF=0.500;MQ=60.00;QD=30.58;SOR=2.303	GT:AD:DP:GQ:PGT:PID:PL	0/0:3,0:3:3:.:.:0,3,45	1/1:0,2:2:6:1|1:36025_A_T:90,6,0
NW_004765825.1	36087	.	ACTCT	A	144.42	PASS	AC=2;AF=0.5;AN=4;DP=14;ExcessHet=3.0103;FS=0.000;MLEAC=2;MLEAF=1.00;MQ=60.00;QD=29.99;SOR=1.609	GT:AD:DP:GQ:PL	1/1:0,4:4:12:180,12,0	0/0:.:10:1
NW_004765825.1	37306	.	G	A	185.19	PASS	AC=1;AF=0.25;AN=4;BaseQRankSum=-4.120e-01;ClippingRankSum=0.00;DP=88;ExcessHet=3.0103;FS=0.000;MLEAC=1;MLEAF=0.250;MQ=60.00;MQRankSum=0.00;QD=4.75;ReadPosRankSum=-2.710e-01;SOR=0.892	GT:AD:DP:GQ:PL	0/1:25,14:39:99:215,0,485	0/0:49,0:49:56:0,56,984
NW_004765825.1	37776	.	C	T	203.19	PASS	AC=1;AF=0.25;AN=4;BaseQRankSum=-5.493e+00;ClippingRankSum=0.00;DP=123;ExcessHet=3.0103;FS=10.633;MLEAC=1;MLEAF=0.250;MQ=60.00;MQRankSum=0.00;QD=3.39;ReadPosRankSum=1.92;SOR=0.017	GT:AD:DP:GQ:PL	0/1:42,18:60:99:233,0,832	0/0:63,0:63:51:0,51,1238
NW_004765825.1	37824	.	G	A	216.19	PASS	AC=1;AF=0.25;AN=4;BaseQRankSum=-8.300e-02;ClippingRankSum=0.00;DP=103;ExcessHet=3.0103;FS=0.000;MLEAC=1;MLEAF=0.250;MQ=60.00;MQRankSum=0.00;QD=4.24;ReadPosRankSum=-1.501e+00;SOR=0.082	GT:AD:DP:GQ:PGT:PID:PL	0/1:40,11:51:99:0|1:37824_G_A:246,0,1353	0/0:52,0:52:99:.:.:0,112,1188
NW_004765825.1	37848	.	C	T	155.19	PASS	AC=1;AF=0.25;AN=4;BaseQRankSum=-1.795e+00;ClippingRankSum=0.00;DP=103;ExcessHet=3.0103;FS=0.000;MLEAC=1;MLEAF=0.250;MQ=60.00;MQRankSum=0.00;QD=3.30;ReadPosRankSum=0.676;SOR=0.064	GT:AD:DP:GQ:PGT:PID:PL	0/1:38,9:47:99:0|1:37824_G_A:185,0,1309	0/0:56,0:56:96:.:.:0,96,1191
NW_004765825.1	38626	.	A	G	245.19	PASS	AC=1;AF=0.25;AN=4;BaseQRankSum=-4.720e-01;ClippingRankSum=0.00;DP=108;ExcessHet=3.0103;FS=0.000;MLEAC=1;MLEAF=0.250;MQ=60.00;MQRankSum=0.00;QD=4.81;ReadPosRankSum=0.212;SOR=0.201	GT:AD:DP:GQ:PL	0/1:35,16:51:99:275,0,710	0/0:57,0:57:76:0,76,1214
NW_004765825.1	58180	.	A	C	108.71	PASS	AC=2;AF=0.5;AN=4;DP=13;ExcessHet=3.0103;FS=0.000;MLEAC=2;MLEAF=1.00;MQ=60.00;QD=24.39;SOR=2.833	GT:AD:DP:GQ:PGT:PID:PL	0/0:.:10:1	1/1:0,3:3:9:1|1:58180_A_C:135,9,0
NW_004765825.1	58185	.	A	C	108.71	PASS	AC=2;AF=0.5;AN=4;DP=13;ExcessHet=3.0103;FS=0.000;MLEAC=2;MLEAF=1.00;MQ=60.00;QD=27.61;SOR=2.833	GT:AD:DP:GQ:PGT:PID:PL	0/0:.:10:1	1/1:0,3:3:9:1|1:58180_A_C:135,9,0
NW_004765825.1	86925	.	C	T	23.19	PASS	AC=2;AF=0.5;AN=4;DP=12;ExcessHet=3.0103;FS=0.000;MLEAC=2;MLEAF=1.00;MQ=48.99;QD=11.60;SOR=2.303	GT:AD:DP:GQ:PL	1/1:0,2:2:6:49,6,0	0/0:.:10:1
NW_004765825.1	89676	.	CAA	C	56.67	PASS	AC=2;AF=0.5;AN=4;DP=13;ExcessHet=3.0103;FS=0.000;MLEAC=2;MLEAF=1.00;MQ=53.67;QD=18.89;SOR=2.833	GT:AD:DP:GQ:PL	0/0:.:10:1	1/1:0,3:3:9:92,9,0
NW_004765825.1	89962	.	A	ATACT	144.42	PASS	AC=2;AF=0.5;AN=4;DP=14;ExcessHet=3.0103;FS=0.000;MLEAC=2;MLEAF=1.00;MQ=65.19;QD=28.12;SOR=3.258	GT:AD:DP:GQ:PL	1/1:0,4:4:12:180,12,0	0/0:.:10:1
NW_004765825.1	140264	.	A	C	64.17	PASS	AC=2;AF=0.5;AN=4;DP=12;ExcessHet=3.0103;FS=0.000;MLEAC=2;MLEAF=1.00;MQ=60.00;QD=32.08;SOR=2.303	GT:AD:DP:GQ:PGT:PID:PL	0/0:.:10:1	1/1:0,2:2:6:1|1:140264_A_C:90,6,0
NW_004765825.1	140266	.	C	G	64.17	PASS	AC=2;AF=0.5;AN=4;DP=12;ExcessHet=3.0103;FS=0.000;MLEAC=2;MLEAF=1.00;MQ=60.00;QD=32.08;SOR=2.303	GT:AD:DP:GQ:PGT:PID:PL	0/0:.:10:1	1/1:0,2:2:6:1|1:140264_A_C:90,6,0
NW_004765826.1	12756	.	C	T	144.86	PASS	AC=3;AF=0.75;AN=4;BaseQRankSum=-1.345e+00;ClippingRankSum=0.00;DP=12;ExcessHet=3.0103;FS=0.000;MLEAC=3;MLEAF=0.750;MQ=60.00;MQRankSum=0.00;QD=12.07;ReadPosRankSum=0.812;SOR=1.981	GT:AD:DP:GQ:PL	1/1:0,3:3:9:73,9,0	0/1:3,6:9:51:101,0,51
NW_004765826.1	13527	.	C	G	88.30	PASS	AC=1;AF=0.25;AN=4;BaseQRankSum=3.92;ClippingRankSum=0.00;DP=27;ExcessHet=3.0103;FS=0.000;MLEAC=1;MLEAF=0.250;MQ=60.00;MQRankSum=0.00;QD=5.52;ReadPosRankSum=-1.927e+00;SOR=0.495	GT:AD:DP:GQ:PL	0/0:11,0:11:17:0,17,206	0/1:9,7:16:99:118,0,156
NW_004765826.1	90403	.	C	G	41.51	PASS	AC=2;AF=0.5;AN=4;DP=4;ExcessHet=0.7918;FS=0.000;MLEAC=3;MLEAF=0.750;MQ=60.00;QD=13.84;SOR=2.833	GT:AD:DP:GQ:PL	0/0:1,0:1:3:0,3,18	1/1:0,3:3:9:71,9,0
NW_004765826.1	115651	.	A	T	54.20	PASS	AC=1;AF=0.25;AN=4;BaseQRankSum=0.967;ClippingRankSum=0.00;DP=13;ExcessHet=3.0103;FS=0.000;MLEAC=1;MLEAF=0.500;MQ=60.00;MQRankSum=0.00;QD=18.07;ReadPosRankSum=-4.310e-01;SOR=1.179	GT:AD:DP:GQ:PGT:PID:PL	0/0:.:10:1	0/1:1,2:3:36:0|1:115651_A_T:81,0,36
NW_004765826.1	115659	.	G	T	54.20	PASS	AC=1;AF=0.25;AN=4;BaseQRankSum=0.967;ClippingRankSum=0.00;DP=13;ExcessHet=3.0103;FS=0.000;MLEAC=1;MLEAF=0.500;MQ=60.00;MQRankSum=0.00;QD=18.07;ReadPosRankSum=-4.310e-01;SOR=1.179	GT:AD:DP:GQ:PGT:PID:PL	0/0:.:10:1	0/1:1,2:3:36:0|1:115651_A_T:81,0,36
NW_004765827.1	20857	.	C	G	125.26	PASS	AC=2;AF=0.5;AN=4;DP=16;ExcessHet=3.0103;FS=0.000;MLEAC=2;MLEAF=1.00;MQ=55.55;QD=20.88;SOR=3.912	GT:AD:DP:GQ:PL	1/1:0,6:6:18:152,18,0	0/0:.:10:1
NW_004765827.1	22055	.	G	A	23.19	PASS	AC=2;AF=0.5;AN=4;DP=12;ExcessHet=3.0103;FS=0.000;MLEAC=2;MLEAF=1.00;MQ=42.43;QD=11.60;SOR=2.303	GT:AD:DP:GQ:PL	0/0:.:10:1	1/1:0,2:2:6:49,6,0
NW_004765827.1	22975	.	A	T	101.65	PASS	AC=1;AF=0.25;AN=4;BaseQRankSum=0.00;ClippingRankSum=0.00;DP=9;ExcessHet=3.0103;FS=0.000;MLEAC=1;MLEAF=0.250;MQ=60.00;MQRankSum=0.00;QD=14.52;ReadPosRankSum=0.00;SOR=2.584	GT:AD:DP:GQ:PL	0/1:1,6:7:4:127,0,4	0/0:2,0:2:0:0,0,1
NW_004765827.1	22987	.	T	A	88.32	PASS	AC=1;AF=0.25;AN=4;BaseQRankSum=0.792;ClippingRankSum=0.00;DP=17;ExcessHet=3.0103;FS=0.000;MLEAC=1;MLEAF=0.500;MQ=52.92;MQRankSum=0.00;QD=12.62;ReadPosRankSum=0.00;SOR=2.584	GT:AD:DP:GQ:PL	0/1:1,6:7:2:113,0,2	0/0:.:10:1
NW_004765827.1	23262	.	C	A	23.19	PASS	AC=2;AF=0.5;AN=4;DP=12;ExcessHet=3.0103;FS=0.000;MLEAC=2;MLEAF=1.00;MQ=48.99;QD=11.60;SOR=2.303	GT:AD:DP:GQ:PL	1/1:0,2:2:6:49,6,0	0/0:.:10:1
NW_004765827.1	23862	.	ACCCATACGG	A	78.82	PASS	AC=1;AF=0.25;AN=4;BaseQRankSum=0.00;ClippingRankSum=0.00;DP=9;ExcessHet=3.0103;FS=0.000;MLEAC=1;MLEAF=0.250;MQ=60.00;MQRankSum=0.00;QD=13.14;ReadPosRankSum=1.96;SOR=0.693	GT:AD:DP:GQ:PL	0/1:3,3:6:99:117,0,117	0/0:3,0:3:9:0,9,60
NW_004765827.1	23883	.	T	A	26.21	PASS	AC=1;AF=0.25;AN=4;BaseQRankSum=0.00;ClippingRankSum=0.00;DP=16;ExcessHet=3.0103;FS=0.000;MLEAC=1;MLEAF=0.500;MQ=48.99;MQRankSum=0.00;QD=4.37;ReadPosRankSum=0.598;SOR=0.693	GT:AD:DP:GQ:PL	0/1:3,3:6:53:53,0,117	0/0:.:10:1
NW_004765827.1	31260	.	A	C	53.17	PASS	AC=2;AF=0.5;AN=4;DP=12;ExcessHet=3.0103;FS=0.000;MLEAC=2;MLEAF=1.00;MQ=60.00;QD=26.58;SOR=2.303	GT:AD:DP:GQ:PGT:PID:PL	0/0:.:10:1	1/1:0,2:2:6:1|1:31260_A_C:79,6,0
NW_004765827.1	31267	.	G	T	53.17	PASS	AC=2;AF=0.5;AN=4;DP=12;ExcessHet=3.0103;FS=0.000;MLEAC=2;MLEAF=1.00;MQ=60.00;QD=26.58;SOR=2.303	GT:AD:DP:GQ:PGT:PID:PL	0/0:.:10:1	1/1:0,2:2:6:1|1:31260_A_C:79,6,0
NW_004765827.1	32046	.	A	T	34.99	PASS	AC=1;AF=0.25;AN=4;BaseQRankSum=-3.190e-01;ClippingRankSum=0.00;DP=12;ExcessHet=3.0103;FS=0.000;MLEAC=2;MLEAF=0.500;MQ=60.00;MQRankSum=0.00;QD=8.75;ReadPosRankSum=0.00;SOR=1.609	GT:AD:DP:GQ:PL	0/1:1,3:4:13:61,0,13	0/0:8,0:8:0:0,0,148
NW_004765827.1	32250	.	C	T	23.19	PASS	AC=2;AF=0.5;AN=4;DP=12;ExcessHet=3.0103;FS=0.000;MLEAC=2;MLEAF=1.00;MQ=60.00;QD=11.60;SOR=2.303	GT:AD:DP:GQ:PL	0/0:.:10:1	1/1:0,2:2:6:49,6,0
NW_004765827.1	61104	.	A	G	67.08	PASS	AC=2;AF=0.5;AN=4;DP=6;ExcessHet=3.0103;FS=0.000;MLEAC=3;MLEAF=0.750;MQ=60.00;QD=16.77;SOR=3.258	GT:AD:DP:GQ:PL	0/0:2,0:2:0:0,0,15	1/1:0,4:4:12:95,12,0
NW_004765827.1	61205	.	G	A	189.21	PASS	AC=2;AF=0.5;AN=4;DP=19;ExcessHet=3.0103;FS=0.000;MLEAC=2;MLEAF=1.00;MQ=56.92;QD=21.02;SOR=3.056	GT:AD:DP:GQ:PL	0/0:.:10:1	1/1:0,9:9:27:216,27,0
NW_004765827.1	61304	.	T	C	186.33	PASS	AC=2;AF=0.5;AN=4;DP=15;ExcessHet=3.0103;FS=0.000;MLEAC=2;MLEAF=1.00;MQ=60.00;QD=34.69;SOR=3.611	GT:AD:DP:GQ:PGT:PID:PL	0/0:.:10:1	1/1:0,5:5:15:1|1:61284_C_T:213,15,0
NW_004765827.1	61334	.	A	C	51.46	PASS	AC=2;AF=0.5;AN=4;DP=14;ExcessHet=3.0103;FS=0.000;MLEAC=2;MLEAF=1.00;MQ=60.00;QD=12.87;SOR=3.258	GT:AD:DP:GQ:PL	0/0:.:10:1	1/1:0,4:4:12:78,12,0
NW_004765827.1	61996	.	A	T	41.71	PASS	AC=2;AF=0.5;AN=4;DP=13;ExcessHet=3.0103;FS=0.000;MLEAC=2;MLEAF=1.00;MQ=60.00;QD=13.90;SOR=2.833	GT:AD:DP:GQ:PL	0/0:.:10:1	1/1:0,3:3:9:68,9,0
NW_004765827.1	62510	.	T	G	30.72	PASS	AC=2;AF=0.5;AN=4;DP=13;ExcessHet=3.0103;FS=0.000;MLEAC=2;MLEAF=1.00;MQ=63.51;QD=10.24;SOR=2.833	GT:AD:DP:GQ:PL	0/0:.:10:1	1/1:0,3:3:9:57,9,0
NW_004765827.1	62628	.	A	G	54.46	PASS	AC=2;AF=0.5;AN=4;DP=14;ExcessHet=3.0103;FS=0.000;MLEAC=2;MLEAF=1.00;MQ=60.00;QD=13.62;SOR=3.258	GT:AD:DP:GQ:PL	0/0:.:10:1	1/1:0,4:4:12:81,12,0
NW_004765827.1	63109	.	T	C	123.24	PASS	AC=2;AF=0.5;AN=4;DP=17;ExcessHet=3.0103;FS=0.000;MLEAC=2;MLEAF=1.00;MQ=60.00;QD=17.61;SOR=4.174	GT:AD:DP:GQ:PL	0/0:.:10:1	1/1:0,7:7:20:150,20,0
NW_004765827.1	63296	.	A	G	123.24	PASS	AC=2;AF=0.5;AN=4;DP=17;ExcessHet=3.0103;FS=0.000;MLEAC=2;MLEAF=1.00;MQ=56.12;QD=17.61;SOR=4.174	GT:AD:DP:GQ:PL	0/0:.:10:1	1/1:0,7:7:20:150,20,0
NW_004765827.1	63308	.	C	A	186.21	PASS	AC=2;AF=0.5;AN=4;DP=19;ExcessHet=3.0103;FS=0.000;MLEAC=2;MLEAF=1.00;MQ=56.92;QD=20.69;SOR=4.615	GT:AD:DP:GQ:PL	0/0:.:10:1	1/1:0,9:9:27:213,27,0
NW_004765827.1	63347	.	A	T	252.37	PASS	AC=3;AF=0.75;AN=4;BaseQRankSum=0.00;ClippingRankSum=0.00;DP=17;ExcessHet=3.0103;FS=0.000;MLEAC=3;MLEAF=0.750;MQ=60.00;MQRankSum=0.00;QD=14.85;ReadPosRankSum=1.38;SOR=2.712	GT:AD:DP:GQ:PL	0/1:2,2:4:35:35,0,36	1/1:1,12:13:15:247,15,0
NW_004765827.1	63450	.	G	T	46.71	PASS	AC=2;AF=0.5;AN=4;DP=13;ExcessHet=3.0103;FS=0.000;MLEAC=2;MLEAF=1.00;MQ=60.00;QD=15.57;SOR=2.833	GT:AD:DP:GQ:PL	0/0:.:10:1	1/1:0,3:3:9:73,9,0
NW_004765827.1	63755	.	G	T	264.20	PASS	AC=2;AF=0.5;AN=4;DP=23;ExcessHet=3.0103;FS=0.000;MLEAC=2;MLEAF=1.00;MQ=57.82;QD=20.32;SOR=5.283	GT:AD:DP:GQ:PL	0/0:.:10:1	1/1:0,13:13:38:291,38,0
NW_004765827.1	63783	.	G	A	273.20	PASS	AC=2;AF=0.5;AN=4;DP=22;ExcessHet=3.0103;FS=0.000;MLEAC=2;MLEAF=1.00;MQ=57.65;QD=22.77;SOR=5.136	GT:AD:DP:GQ:PL	0/0:.:10:1	1/1:0,12:12:36:300,36,0
NW_004765827.1	65864	.	C	A	24.19	PASS	AC=2;AF=0.5;AN=4;DP=12;ExcessHet=3.0103;FS=0.000;MLEAC=2;MLEAF=1.00;MQ=48.99;QD=12.09;SOR=2.303	GT:AD:DP:GQ:PL	0/0:.:10:1	1/1:0,2:2:6:50,6,0
NW_004765827.1	84639	.	G	A	23.19	PASS	AC=2;AF=0.5;AN=4;DP=12;ExcessHet=3.0103;FS=0.000;MLEAC=2;MLEAF=1.00;MQ=60.00;QD=11.60;SOR=2.303	GT:AD:DP:GQ:PL	0/0:.:10:1	1/1:0,2:2:6:49,6,0
NW_004765827.1	84704	.	A	T	64.17	PASS	AC=2;AF=0.5;AN=4;DP=12;ExcessHet=3.0103;FS=0.000;MLEAC=2;MLEAF=1.00;MQ=48.99;QD=32.08;SOR=2.303	GT:AD:DP:GQ:PGT:PID:PL	0/0:.:10:1	1/1:0,2:2:6:1|1:84704_A_T:90,6,0
NW_004765827.1	84705	.	A	T	64.17	PASS	AC=2;AF=0.5;AN=4;DP=12;ExcessHet=3.0103;FS=0.000;MLEAC=2;MLEAF=1.00;MQ=48.99;QD=32.08;SOR=2.303	GT:AD:DP:GQ:PGT:PID:PL	0/0:.:10:1	1/1:0,2:2:6:1|1:84704_A_T:90,6,0
NW_004765827.1	134972	.	A	G	30.72	PASS	AC=2;AF=0.5;AN=4;DP=13;ExcessHet=3.0103;FS=0.000;MLEAC=2;MLEAF=1.00;MQ=51.96;QD=10.24;SOR=2.833	GT:AD:DP:GQ:PL	0/0:.:10:1	1/1:0,3:3:9:57,9,0
NW_004765827.1	136851	.	A	C	21.20	PASS	AC=2;AF=0.5;AN=4;DP=12;ExcessHet=3.0103;FS=0.000;MLEAC=2;MLEAF=1.00;MQ=60.00;QD=10.60;SOR=2.303	GT:AD:DP:GQ:PL	1/1:0,2:2:6:47,6,0	0/0:.:10:1
NW_004765828.1	7626	.	G	GT	54.13	PASS	AC=2;AF=0.5;AN=4;DP=12;ExcessHet=3.0103;FS=0.000;MLEAC=2;MLEAF=1.00;MQ=57.88;QD=27.07;SOR=2.303	GT:AD:DP:GQ:PGT:PID:PL	1/1:0,2:2:6:1|1:7626_G_GT:89,6,0	0/0:.:10:1
NW_004765828.1	7628	.	G	T	63.17	PASS	AC=2;AF=0.5;AN=4;DP=12;ExcessHet=3.0103;FS=0.000;MLEAC=2;MLEAF=1.00;MQ=57.15;QD=31.58;SOR=2.303	GT:AD:DP:GQ:PGT:PID:PL	1/1:0,2:2:6:1|1:7626_G_GT:89,6,0	0/0:.:10:1
NW_004765828.1	8912	.	T	A	21.20	PASS	AC=2;AF=0.5;AN=4;DP=12;ExcessHet=3.0103;FS=0.000;MLEAC=2;MLEAF=1.00;MQ=60.00;QD=10.60;SOR=2.303	GT:AD:DP:GQ:PL	1/1:0,2:2:6:47,6,0	0/0:.:10:1
NW_004765828.1	8959	.	C	T	24.19	PASS	AC=2;AF=0.5;AN=4;DP=12;ExcessHet=3.0103;FS=0.000;MLEAC=2;MLEAF=1.00;MQ=60.00;QD=12.09;SOR=2.303	GT:AD:DP:GQ:PL	1/1:0,2:2:6:50,6,0	0/0:.:10:1
NW_004765828.1	13039	.	CTT	C	28.14	PASS	AC=2;AF=0.5;AN=4;DP=12;ExcessHet=3.0103;FS=0.000;MLEAC=2;MLEAF=1.00;MQ=60.00;QD=14.07;SOR=2.303	GT:AD:DP:GQ:PL	1/1:0,2:2:6:63,6,0	0/0:.:10:1
NW_004765828.1	13062	.	T	C	44.71	PASS	AC=2;AF=0.5;AN=4;DP=13;ExcessHet=3.0103;FS=0.000;MLEAC=2;MLEAF=1.00;MQ=60.00;QD=14.90;SOR=2.833	GT:AD:DP:GQ:PL	1/1:0,3:3:9:71,9,0	0/0:.:10:1
NW_004765828.1	13115	.	C	T	76.71	PASS	AC=2;AF=0.5;AN=4;DP=13;ExcessHet=3.0103;FS=0.000;MLEAC=2;MLEAF=1.00;MQ=60.00;QD=25.57;SOR=2.833	GT:AD:DP:GQ:PGT:PID:PL	1/1:0,3:3:9:1|1:13115_C_T:103,9,0	0/0:.:10:1
NW_004765828.1	13124	.	A	G	76.71	PASS	AC=2;AF=0.5;AN=4;DP=12;ExcessHet=3.0103;FS=0.000;MLEAC=2;MLEAF=1.00;MQ=60.00;QD=28.88;SOR=2.303	GT:AD:DP:GQ:PGT:PID:PL	1/1:0,2:2:9:1|1:13115_C_T:103,9,0	0/0:.:10:1
NW_004765828.1	77585	.	C	A	985.21	PASS	AC=3;AF=0.75;AN=4;BaseQRankSum=0.530;ClippingRankSum=0.00;DP=33;ExcessHet=3.0103;FS=0.000;MLEAC=3;MLEAF=0.750;MQ=60.00;MQRankSum=0.00;QD=29.85;ReadPosRankSum=1.22;SOR=2.833	GT:AD:DP:GQ:PGT:PID:PL	1/1:0,8:8:24:1|1:77585_C_A:278,24,0	0/1:6,19:25:99:0|1:77585_C_A:737,0,215
NW_004765828.1	77597	.	G	A	979.37	PASS	AC=3;AF=0.75;AN=4;BaseQRankSum=-6.180e-01;ClippingRankSum=0.00;DP=27;ExcessHet=3.0103;FS=0.000;MLEAC=3;MLEAF=0.750;MQ=60.00;MQRankSum=0.00;QD=28.59;ReadPosRankSum=1.26;SOR=3.180	GT:AD:DP:GQ:PGT:PID:PL	1/1:0,4:4:15:1|1:77585_C_A:203,15,0	0/1:4,19:23:99:0|1:77585_C_A:806,0,166
NW_004765828.1	77621	.	T	C	817.54	PASS	AC=3;AF=0.75;AN=4;BaseQRankSum=2.68;ClippingRankSum=0.00;DP=23;ExcessHet=3.0103;FS=0.000;MLEAC=3;MLEAF=0.750;MQ=60.00;MQRankSum=0.00;QD=33.31;ReadPosRankSum=0.00;SOR=3.352	GT:AD:DP:GQ:PGT:PID:PL	1/1:0,4:4:12:1|1:77585_C_A:157,12,0	0/1:3,16:19:99:0|1:77585_C_A:690,0,103
NW_004765828.1	77750	.	C	G	407.19	PASS	AC=3;AF=0.75;AN=4;BaseQRankSum=-1.062e+00;ClippingRankSum=0.00;DP=28;ExcessHet=3.0103;FS=0.000;MLEAC=3;MLEAF=0.750;MQ=60.00;MQRankSum=0.00;QD=14.54;ReadPosRankSum=-1.117e+00;SOR=2.833	GT:AD:DP:GQ:PL	1/1:0,10:10:29:224,29,0	0/1:5,13:18:66:213,0,66
NW_004765828.1	77852	.	T	C	495.23	PASS	AC=3;AF=0.75;AN=4;BaseQRankSum=4.30;ClippingRankSum=0.00;DP=33;ExcessHet=3.0103;FS=0.000;MLEAC=3;MLEAF=0.750;MQ=60.00;MQRankSum=0.00;QD=15.01;ReadPosRankSum=0.376;SOR=2.517	GT:AD:DP:GQ:PL	1/1:0,7:7:21:166,21,0	0/1:7,19:26:82:359,0,82
NW_004765828.1	78005	.	T	C	520.20	PASS	AC=3;AF=0.75;AN=4;BaseQRankSum=4.16;ClippingRankSum=0.00;DP=39;ExcessHet=3.0103;FS=0.000;MLEAC=3;MLEAF=0.750;MQ=60.00;MQRankSum=0.00;QD=13.34;ReadPosRankSum=1.91;SOR=1.730	GT:AD:DP:GQ:PL	1/1:1,16:17:28:355,28,0	0/1:11,11:22:99:195,0,171
NW_004765828.1	88750	.	T	A	1811.19	PASS	AC=3;AF=0.75;AN=4;BaseQRankSum=4.98;ClippingRankSum=0.00;DP=113;ExcessHet=3.0103;FS=0.000;MLEAC=3;MLEAF=0.750;MQ=60.00;MQRankSum=0.00;QD=16.03;ReadPosRankSum=1.21;SOR=1.428	GT:AD:DP:GQ:PL	1/1:5,49:54:42:1069,42,0	0/1:19,40:59:99:772,0,287
NW_004765828.1	88905	.	G	A	3119.19	PASS	AC=3;AF=0.75;AN=4;BaseQRankSum=-2.199e+00;ClippingRankSum=0.00;DP=124;ExcessHet=3.0103;FS=0.000;MLEAC=3;MLEAF=0.750;MQ=60.00;MQRankSum=0.00;QD=25.15;ReadPosRankSum=1.73;SOR=2.286	GT:AD:DP:GQ:PGT:PID:PL	1/1:1,55:56:99:1|1:88905_G_A:2127,145,0	0/1:16,52:68:99:.:.:1022,0,195
NW_004765828.1	89596	.	A	G	2002.19	PASS	AC=3;AF=0.75;AN=4;BaseQRankSum=3.27;ClippingRankSum=0.00;DP=128;ExcessHet=3.0103;FS=1.452;MLEAC=3;MLEAF=0.750;MQ=60.00;MQRankSum=0.00;QD=15.64;ReadPosRankSum=1.05;SOR=1.168	GT:AD:DP:GQ:PL	1/1:4,52:56:73:1100,73,0	0/1:23,49:72:99:932,0,325
NW_004765828.1	89638	.	G	T	3972.19	PASS	AC=3;AF=0.75;AN=4;BaseQRankSum=5.71;ClippingRankSum=0.00;DP=108;ExcessHet=3.0103;FS=0.000;MLEAC=3;MLEAF=0.750;MQ=60.00;MQRankSum=0.00;QD=30.41;ReadPosRankSum=1.05;SOR=1.936	GT:AD:DP:GQ:PGT:PID:PL	1/1:2,44:46:60:1|1:89638_G_T:1908,60,0	0/1:10,52:62:99:0|1:89638_G_T:2094,0,191
NW_004765828.1	89644	.	A	T	4021.19	PASS	AC=3;AF=0.75;AN=4;BaseQRankSum=-4.091e+00;ClippingRankSum=0.00;DP=111;ExcessHet=3.0103;FS=0.000;MLEAC=3;MLEAF=0.750;MQ=60.00;MQRankSum=0.00;QD=25.84;ReadPosRankSum=1.39;SOR=4.274	GT:AD:DP:GQ:PGT:PID:PL	1/1:2,47:49:66:1|1:89638_G_T:1955,66,0	0/1:9,53:62:99:0|1:89638_G_T:2096,0,194
NW_004765828.1	89701	.	C	T	2258.19	PASS	AC=3;AF=0.75;AN=4;BaseQRankSum=0.448;ClippingRankSum=0.00;DP=88;ExcessHet=3.0103;FS=0.000;MLEAC=3;MLEAF=0.750;MQ=60.00;MQRankSum=0.00;QD=25.66;ReadPosRankSum=-2.200e-01;SOR=3.109	GT:AD:DP:GQ:PGT:PID:PL	1/1:2,32:34:29:1|1:89701_C_T:1085,29,0	0/1:13,41:54:99:0|1:89701_C_T:1203,0,406
NW_004765828.1	89725	.	T	C	2122.19	PASS	AC=3;AF=0.75;AN=4;BaseQRankSum=2.87;ClippingRankSum=0.00;DP=91;ExcessHet=3.0103;FS=0.000;MLEAC=3;MLEAF=0.750;MQ=60.00;MQRankSum=0.00;QD=23.32;ReadPosRankSum=-8.370e-01;SOR=2.226	GT:AD:DP:GQ:PGT:PID:PL	1/1:2,36:38:36:1|1:89701_C_T:1147,36,0	0/1:21,32:53:99:0|1:89701_C_T:1005,0,598
NW_004765828.1	89762	.	C	T	1597.19	PASS	AC=3;AF=0.75;AN=4;BaseQRankSum=4.30;ClippingRankSum=0.00;DP=88;ExcessHet=3.0103;FS=0.000;MLEAC=3;MLEAF=0.750;MQ=60.00;MQRankSum=0.00;QD=18.15;ReadPosRankSum=1.85;SOR=1.825	GT:AD:DP:GQ:PL	1/1:1,39:40:90:927,90,0	0/1:14,34:48:99:700,0,378
NW_004765828.1	89780	.	A	G	72.20	PASS	AC=1;AF=0.25;AN=4;BaseQRankSum=3.08;ClippingRankSum=0.00;DP=43;ExcessHet=3.0103;FS=0.000;MLEAC=1;MLEAF=0.500;MQ=60.00;MQRankSum=0.00;QD=2.19;ReadPosRankSum=0.129;SOR=0.148	GT:AD:DP:GQ:PL	0/0:.:10:1	0/1:24,9:33:99:99,0,992
NW_004765828.1	89889	.	C	T	638.19	PASS	AC=3;AF=0.75;AN=4;BaseQRankSum=2.28;ClippingRankSum=0.00;DP=35;ExcessHet=3.0103;FS=0.000;MLEAC=3;MLEAF=0.750;MQ=60.00;MQRankSum=0.00;QD=18.23;ReadPosRankSum=-1.247e+00;SOR=1.981	GT:AD:DP:GQ:PL	1/1:0,14:14:42:343,42,0	0/1:5,16:21:54:325,0,54
NW_004765828.1	89966	.	C	T	23.19	PASS	AC=2;AF=0.5;AN=4;DP=12;ExcessHet=3.0103;FS=0.000;MLEAC=2;MLEAF=1.00;MQ=60.00;QD=11.60;SOR=2.303	GT:AD:DP:GQ:PL	0/0:.:10:1	1/1:0,2:2:6:49,6,0
NW_004765828.1	96725	.	T	A	23.19	PASS	AC=2;AF=0.5;AN=4;DP=12;ExcessHet=3.0103;FS=0.000;MLEAC=2;MLEAF=1.00;MQ=48.99;QD=11.60;SOR=2.303	GT:AD:DP:GQ:PL	0/0:.:10:1	1/1:0,2:2:6:49,6,0
NW_004765828.1	97137	.	A	G	51.46	PASS	AC=2;AF=0.5;AN=4;DP=14;ExcessHet=3.0103;FS=0.000;MLEAC=2;MLEAF=1.00;MQ=42.43;QD=12.87;SOR=3.258	GT:AD:DP:GQ:PL	0/0:.:10:1	1/1:0,4:4:12:78,12,0
NW_004765828.1	104026	.	C	T	108.71	PASS	AC=2;AF=0.5;AN=4;DP=13;ExcessHet=3.0103;FS=0.000;MLEAC=2;MLEAF=1.00;MQ=60.00;QD=25.63;SOR=2.833	GT:AD:DP:GQ:PGT:PID:PL	0/0:.:10:1	1/1:0,3:3:9:1|1:104026_C_T:135,9,0
NW_004765828.1	104029	.	A	T	108.71	PASS	AC=2;AF=0.5;AN=4;DP=13;ExcessHet=3.0103;FS=0.000;MLEAC=2;MLEAF=1.00;MQ=60.00;QD=28.74;SOR=2.833	GT:AD:DP:GQ:PGT:PID:PL	0/0:.:10:1	1/1:0,3:3:9:1|1:104026_C_T:135,9,0
NW_004765828.1	104064	.	G	C	21.20	PASS	AC=2;AF=0.5;AN=4;DP=12;ExcessHet=3.0103;FS=0.000;MLEAC=2;MLEAF=1.00;MQ=60.00;QD=10.60;SOR=2.303	GT:AD:DP:GQ:PL	0/0:.:10:1	1/1:0,2:2:6:47,6,0
NW_004765828.1	120680	.	G	A	24.19	PASS	AC=2;AF=0.5;AN=4;DP=12;ExcessHet=3.0103;FS=0.000;MLEAC=2;MLEAF=1.00;MQ=60.00;QD=12.09;SOR=2.303	GT:AD:DP:GQ:PL	1/1:0,2:2:6:50,6,0	0/0:.:10:1
NW_004765828.1	120704	.	C	T	23.19	PASS	AC=2;AF=0.5;AN=4;DP=12;ExcessHet=3.0103;FS=0.000;MLEAC=2;MLEAF=1.00;MQ=60.00;QD=11.60;SOR=2.303	GT:AD:DP:GQ:PL	1/1:0,2:2:6:49,6,0	0/0:.:10:1
NW_004765829.1	68245	.	T	C	21.20	PASS	AC=2;AF=0.5;AN=4;DP=12;ExcessHet=3.0103;FS=0.000;MLEAC=2;MLEAF=1.00;MQ=48.99;QD=10.60;SOR=2.303	GT:AD:DP:GQ:PL	1/1:0,2:2:6:47,6,0	0/0:.:10:1
NW_004765829.1	68256	.	T	C	23.19	PASS	AC=2;AF=0.5;AN=4;DP=12;ExcessHet=3.0103;FS=0.000;MLEAC=2;MLEAF=1.00;MQ=48.99;QD=11.60;SOR=2.303	GT:AD:DP:GQ:PL	1/1:0,2:2:6:49,6,0	0/0:.:10:1
NW_004765829.1	68298	.	T	G	64.46	PASS	AC=2;AF=0.5;AN=4;DP=14;ExcessHet=3.0103;FS=0.000;MLEAC=2;MLEAF=1.00;MQ=60.00;QD=16.12;SOR=3.258	GT:AD:DP:GQ:PL	1/1:0,4:4:12:91,12,0	0/0:.:10:1
NW_004765829.1	68343	.	A	G	31.71	PASS	AC=2;AF=0.5;AN=4;DP=13;ExcessHet=3.0103;FS=0.000;MLEAC=2;MLEAF=1.00;MQ=51.96;QD=10.57;SOR=2.833	GT:AD:DP:GQ:PL	1/1:0,3:3:9:58,9,0	0/0:.:10:1
NW_004765831.1	4769	.	C	T	51.46	PASS	AC=2;AF=0.5;AN=4;DP=14;ExcessHet=3.0103;FS=0.000;MLEAC=2;MLEAF=1.00;MQ=53.67;QD=12.87;SOR=3.258	GT:AD:DP:GQ:PL	1/1:0,4:4:12:78,12,0	0/0:.:10:1
NW_004765831.1	4903	.	C	A	22.20	PASS	AC=2;AF=0.5;AN=4;DP=12;ExcessHet=3.0103;FS=0.000;MLEAC=2;MLEAF=1.00;MQ=60.00;QD=11.10;SOR=0.693	GT:AD:DP:GQ:PL	0/0:.:10:1	1/1:0,2:2:6:48,6,0
NW_004765831.1	5074	.	G	C	101.26	PASS	AC=2;AF=0.5;AN=4;DP=16;ExcessHet=3.0103;FS=0.000;MLEAC=2;MLEAF=1.00;MQ=55.55;QD=16.88;SOR=2.303	GT:AD:DP:GQ:PL	1/1:0,6:6:18:128,18,0	0/0:.:10:1
NW_004765831.1	5564	.	T	G	47.71	PASS	AC=2;AF=0.5;AN=4;DP=13;ExcessHet=3.0103;FS=0.000;MLEAC=2;MLEAF=1.00;MQ=55.00;QD=15.90;SOR=2.833	GT:AD:DP:GQ:PL	1/1:0,3:3:9:74,9,0	0/0:.:10:1
NW_004765831.1	5642	.	C	A	64.17	PASS	AC=2;AF=0.5;AN=4;DP=12;ExcessHet=3.0103;FS=0.000;MLEAC=2;MLEAF=1.00;MQ=60.00;QD=32.08;SOR=2.303	GT:AD:DP:GQ:PGT:PID:PL	0/0:.:10:1	1/1:0,2:2:6:1|1:5642_C_A:90,6,0
NW_004765831.1	5650	.	G	A	64.17	PASS	AC=2;AF=0.5;AN=4;DP=12;ExcessHet=3.0103;FS=0.000;MLEAC=2;MLEAF=1.00;MQ=60.00;QD=32.08;SOR=2.303	GT:AD:DP:GQ:PGT:PID:PL	0/0:.:10:1	1/1:0,2:2:6:1|1:5642_C_A:90,6,0
NW_004765831.1	6397	.	A	G	43.17	PASS	AC=2;AF=0.5;AN=4;DP=12;ExcessHet=3.0103;FS=0.000;MLEAC=2;MLEAF=1.00;MQ=42.43;QD=21.59;SOR=2.303	GT:AD:DP:GQ:PGT:PID:PL	1/1:0,2:2:6:1|1:6397_A_G:69,6,0	0/0:.:10:1
NW_004765831.1	6410	.	G	A	20	PASS	AC=2;AF=0.5;AN=4;DP=11;ExcessHet=3.0103;FS=0.000;MLEAC=2;MLEAF=1.00;MQ=34.64;QD=20.00;SOR=1.609	GT:AD:DP:GQ:PGT:PID:PL	1/1:0,1:1:3:1|1:6397_A_G:45,3,0	0/0:.:10:1
NW_004765831.1	7864	.	G	A	1739.47	PASS	AC=3;AF=0.75;AN=4;BaseQRankSum=1.19;ClippingRankSum=0.00;DP=70;ExcessHet=3.0103;FS=0.000;MLEAC=3;MLEAF=0.750;MQ=60.00;MQRankSum=0.00;QD=24.85;ReadPosRankSum=1.02;SOR=1.809	GT:AD:DP:GQ:PGT:PID:PL	0/1:5,33:38:66:0|1:7851_A_T:1185,0,66	1/1:3,29:32:13:.:.:584,13,0
NW_004765831.1	7986	.	G	A	1885.19	PASS	AC=3;AF=0.75;AN=4;BaseQRankSum=-1.377e+00;ClippingRankSum=0.00;DP=72;ExcessHet=3.0103;FS=0.000;MLEAC=3;MLEAF=0.750;MQ=60.00;MQRankSum=0.00;QD=26.18;ReadPosRankSum=2.24;SOR=2.359	GT:AD:DP:GQ:PGT:PID:PL	0/1:4,33:37:81:0|1:7902_T_A:1208,0,81	1/1:2,33:35:53:.:.:707,53,0
NW_004765831.1	13108	.	C	T	47.80	PASS	AC=2;AF=0.5;AN=4;DP=5;ExcessHet=3.0103;FS=0.000;MLEAC=3;MLEAF=0.750;MQ=60.00;QD=15.93;SOR=1.179	GT:AD:DP:GQ:PL	0/0:2,0:2:0:0,0,5	1/1:0,3:3:9:74,9,0
NW_004765831.1	14259	.	T	C	20	PASS	AC=2;AF=0.5;AN=4;DP=11;ExcessHet=3.0103;FS=0.000;MLEAC=2;MLEAF=1.00;MQ=60.00;QD=20.00;SOR=1.609	GT:AD:DP:GQ:PGT:PID:PL	1/1:0,1:1:3:1|1:14259_T_C:45,3,0	0/0:.:10:1
NW_004765831.1	14267	.	G	A	20	PASS	AC=2;AF=0.5;AN=4;DP=11;ExcessHet=3.0103;FS=0.000;MLEAC=2;MLEAF=1.00;MQ=42.43;QD=20.00;SOR=1.609	GT:AD:DP:GQ:PGT:PID:PL	1/1:0,1:1:3:1|1:14259_T_C:45,3,0	0/0:.:10:1
NW_004765832.1	15395	.	CCGAA	C	99.67	PASS	AC=2;AF=0.5;AN=4;DP=13;ExcessHet=3.0103;FS=0.000;MLEAC=2;MLEAF=1.00;MQ=60.00;QD=33.22;SOR=2.833	GT:AD:DP:GQ:PGT:PID:PL	1/1:0,3:3:9:1|1:15395_CCGAA_C:135,9,0	0/0:.:10:1
NW_004765832.1	15420	.	A	T	108.71	PASS	AC=2;AF=0.5;AN=4;DP=13;ExcessHet=3.0103;FS=0.000;MLEAC=2;MLEAF=1.00;MQ=60.00;QD=33.22;SOR=2.833	GT:AD:DP:GQ:PGT:PID:PL	1/1:0,3:3:9:1|1:15395_CCGAA_C:135,9,0	0/0:.:10:1
NW_004765832.1	15438	.	T	G	108.71	PASS	AC=2;AF=0.5;AN=4;DP=13;ExcessHet=3.0103;FS=0.000;MLEAC=2;MLEAF=1.00;MQ=60.00;QD=25.05;SOR=2.833	GT:AD:DP:GQ:PGT:PID:PL	1/1:0,3:3:9:1|1:15395_CCGAA_C:135,9,0	0/0:.:10:1
NW_004765832.1	20657	.	G	T	23.19	PASS	AC=2;AF=0.5;AN=4;DP=12;ExcessHet=3.0103;FS=0.000;MLEAC=2;MLEAF=1.00;MQ=60.00;QD=11.60;SOR=2.303	GT:AD:DP:GQ:PL	0/0:.:10:1	1/1:0,2:2:6:49,6,0
NW_004765832.1	68360	.	T	C	30.72	PASS	AC=2;AF=0.5;AN=4;DP=13;ExcessHet=3.0103;FS=0.000;MLEAC=2;MLEAF=1.00;MQ=51.96;QD=10.24;SOR=2.833	GT:AD:DP:GQ:PL	0/0:.:10:1	1/1:0,3:3:9:57,9,0
NW_004765832.1	81233	.	AAG	A	32.13	PASS	AC=2;AF=0.5;AN=4;DP=12;ExcessHet=3.0103;FS=0.000;MLEAC=2;MLEAF=1.00;MQ=60.00;QD=16.07;SOR=2.303	GT:AD:DP:GQ:PL	1/1:0,2:2:6:67,6,0	0/0:.:10:1
NW_004765832.1	102271	.	T	C	20.21	PASS	AC=2;AF=0.5;AN=4;DP=12;ExcessHet=3.0103;FS=0.000;MLEAC=2;MLEAF=1.00;MQ=42.43;QD=10.11;SOR=2.303	GT:AD:DP:GQ:PL	0/0:.:10:1	1/1:0,2:2:6:46,6,0
NW_004765832.1	110252	.	T	A	21.20	PASS	AC=2;AF=0.5;AN=4;DP=12;ExcessHet=3.0103;FS=0.000;MLEAC=2;MLEAF=1.00;MQ=60.00;QD=10.60;SOR=2.303	GT:AD:DP:GQ:PL	0/0:.:10:1	1/1:0,2:2:6:47,6,0
NW_004765832.1	110303	.	A	G	21.20	PASS	AC=2;AF=0.5;AN=4;DP=12;ExcessHet=3.0103;FS=0.000;MLEAC=2;MLEAF=1.00;MQ=60.00;QD=10.60;SOR=2.303	GT:AD:DP:GQ:PL	0/0:.:10:1	1/1:0,2:2:6:47,6,0
NW_004765832.1	110475	.	G	T	64.17	PASS	AC=2;AF=0.5;AN=4;DP=12;ExcessHet=3.0103;FS=0.000;MLEAC=2;MLEAF=1.00;MQ=60.00;QD=32.08;SOR=2.303	GT:AD:DP:GQ:PGT:PID:PL	1/1:0,2:2:6:1|1:110475_G_T:90,6,0	0/0:.:10:1
NW_004765832.1	110481	.	A	G	64.17	PASS	AC=2;AF=0.5;AN=4;DP=12;ExcessHet=3.0103;FS=0.000;MLEAC=2;MLEAF=1.00;MQ=60.00;QD=32.08;SOR=2.303	GT:AD:DP:GQ:PGT:PID:PL	1/1:0,2:2:6:1|1:110475_G_T:90,6,0	0/0:.:10:1
NW_004765832.1	120627	.	A	C	47.20	PASS	AC=1;AF=0.25;AN=4;BaseQRankSum=-1.465e+00;ClippingRankSum=0.00;DP=17;ExcessHet=3.0103;FS=0.000;MLEAC=1;MLEAF=0.500;MQ=60.00;MQRankSum=0.00;QD=6.74;ReadPosRankSum=1.37;SOR=0.941	GT:AD:DP:GQ:PL	0/0:.:10:1	0/1:3,4:7:52:74,0,52
NW_004765832.1	120659	.	T	TA	40.83	PASS	AC=1;AF=0.25;AN=4;BaseQRankSum=-1.890e-01;ClippingRankSum=0.00;DP=25;ExcessHet=3.0103;FS=0.000;MLEAC=2;MLEAF=0.500;MQ=60.00;MQRankSum=0.00;QD=2.55;ReadPosRankSum=0.272;SOR=0.340	GT:AD:DP:GQ:PL	0/0:9,0:9:0:0,0,62	0/1:10,6:16:76:76,0,187
NW_004765832.1	121574	.	A	T	125.87	PASS	AC=1;AF=0.25;AN=4;BaseQRankSum=-2.830e+00;ClippingRankSum=0.00;DP=28;ExcessHet=3.9794;FS=0.000;MLEAC=2;MLEAF=0.500;MQ=60.00;MQRankSum=0.00;QD=9.68;ReadPosRankSum=-6.520e-01;SOR=1.179	GT:AD:DP:GQ:PL	0/1:5,8:13:85:152,0,85	0/0:15,0:15:0:0,0,232
NW_004765832.1	123774	.	C	T	47.71	PASS	AC=2;AF=0.5;AN=4;DP=13;ExcessHet=3.0103;FS=0.000;MLEAC=2;MLEAF=1.00;MQ=51.96;QD=15.90;SOR=1.179	GT:AD:DP:GQ:PL	0/0:.:10:1	1/1:0,3:3:9:74,9,0
NW_004765832.1	123971	.	G	T	64.17	PASS	AC=2;AF=0.5;AN=4;DP=12;ExcessHet=3.0103;FS=0.000;MLEAC=2;MLEAF=1.00;MQ=60.00;QD=32.08;SOR=2.303	GT:AD:DP:GQ:PGT:PID:PL	0/0:.:10:1	1/1:0,2:2:6:1|1:123971_G_T:90,6,0
NW_004765832.1	123979	.	A	G	64.17	PASS	AC=2;AF=0.5;AN=4;DP=12;ExcessHet=3.0103;FS=0.000;MLEAC=2;MLEAF=1.00;MQ=60.00;QD=32.08;SOR=2.303	GT:AD:DP:GQ:PGT:PID:PL	0/0:.:10:1	1/1:0,2:2:6:1|1:123971_G_T:90,6,0
NW_004765832.1	124612	.	T	C	52.91	PASS	AC=1;AF=0.25;AN=4;BaseQRankSum=-1.383e+00;ClippingRankSum=0.00;DP=6;ExcessHet=3.0103;FS=4.771;MLEAC=2;MLEAF=0.500;MQ=60.00;MQRankSum=0.00;QD=13.23;ReadPosRankSum=0.674;SOR=2.209	GT:AD:DP:GQ:PL	0/0:2,0:2:0:0,0,2	0/1:2,2:4:58:78,0,58
NW_004765832.1	130054	.	A	G	21.20	PASS	AC=2;AF=0.5;AN=4;DP=12;ExcessHet=3.0103;FS=0.000;MLEAC=2;MLEAF=1.00;MQ=48.99;QD=10.60;SOR=2.303	GT:AD:DP:GQ:PL	0/0:.:10:1	1/1:0,2:2:6:47,6,0
NW_004765832.1	130323	.	C	T	30.20	PASS	AC=1;AF=0.25;AN=4;BaseQRankSum=0.674;ClippingRankSum=0.00;DP=16;ExcessHet=3.0103;FS=0.000;MLEAC=1;MLEAF=0.500;MQ=60.00;MQRankSum=0.00;QD=5.03;ReadPosRankSum=0.189;SOR=0.132	GT:AD:DP:GQ:PL	0/0:.:10:1	0/1:3,3:6:43:57,0,43
NW_004765832.1	130335	.	A	C	33.41	PASS	AC=1;AF=0.25;AN=4;BaseQRankSum=-6.740e-01;ClippingRankSum=0.00;DP=14;ExcessHet=3.0103;FS=0.000;MLEAC=1;MLEAF=0.500;MQ=60.00;MQRankSum=0.00;QD=8.35;ReadPosRankSum=-3.190e-01;SOR=1.609	GT:AD:DP:GQ:PL	0/0:.:10:1	0/1:1,3:4:13:60,0,13
NW_004765832.1	130645	.	C	T	38.31	PASS	AC=1;AF=0.25;AN=4;DP=12;ExcessHet=3.0103;FS=0.000;MLEAC=1;MLEAF=0.500;MQ=42.43;QD=19.15;SOR=2.303	GT:AD:DP:GQ:PGT:PID:PL	0/0:.:10:1	0/1:0,2:2:16:0|1:130645_C_T:65,0,16
NW_004765832.1	130646	.	C	T	38.31	PASS	AC=1;AF=0.25;AN=4;DP=12;ExcessHet=3.0103;FS=0.000;MLEAC=1;MLEAF=0.500;MQ=42.43;QD=19.15;SOR=2.303	GT:AD:DP:GQ:PGT:PID:PL	0/0:.:10:1	0/1:0,2:2:16:0|1:130645_C_T:65,0,16
NW_004765832.1	130834	.	C	T	23.19	PASS	AC=2;AF=0.5;AN=4;DP=12;ExcessHet=3.0103;FS=0.000;MLEAC=2;MLEAF=1.00;MQ=60.00;QD=11.60;SOR=2.303	GT:AD:DP:GQ:PL	0/0:.:10:1	1/1:0,2:2:6:49,6,0
NW_004765832.1	131230	.	C	A	163.79	PASS	AC=3;AF=0.75;AN=4;BaseQRankSum=-3.190e-01;ClippingRankSum=0.00;DP=6;ExcessHet=3.0103;FS=0.000;MLEAC=3;MLEAF=0.750;MQ=60.00;MQRankSum=0.00;QD=27.30;ReadPosRankSum=0.319;SOR=2.303	GT:AD:DP:GQ:PGT:PID:PL	0/1:1,3:4:13:0|1:131230_C_A:102,0,13	1/1:0,2:2:6:1|1:131230_C_A:90,6,0
NW_004765832.1	131233	.	T	G	163.79	PASS	AC=3;AF=0.75;AN=4;BaseQRankSum=-9.670e-01;ClippingRankSum=0.00;DP=5;ExcessHet=3.0103;FS=0.000;MLEAC=3;MLEAF=0.750;MQ=60.00;MQRankSum=0.00;QD=32.76;ReadPosRankSum=0.967;SOR=1.981	GT:AD:DP:GQ:PGT:PID:PL	0/1:1,2:3:13:0|1:131230_C_A:102,0,13	1/1:0,2:2:6:1|1:131230_C_A:90,6,0
NW_004765832.1	131911	.	G	T	21.68	PASS	AC=2;AF=0.5;AN=4;DP=12;ExcessHet=3.0103;FS=0.000;MLEAC=2;MLEAF=1.00;MQ=60.00;QD=10.84;SOR=0.693	GT:AD:DP:GQ:PGT:PID:PL	0/0:.:10:1	1/1:0,2:2:4:1|1:131911_G_T:47,4,0
NW_004765832.1	131912	.	T	C	21.68	PASS	AC=2;AF=0.5;AN=4;DP=12;ExcessHet=3.0103;FS=0.000;MLEAC=2;MLEAF=1.00;MQ=60.00;QD=10.84;SOR=0.693	GT:AD:DP:GQ:PGT:PID:PL	0/0:.:10:1	1/1:0,2:2:4:1|1:131911_G_T:47,4,0
NW_004765832.1	132817	.	T	C	77.84	PASS	AC=1;AF=0.25;AN=4;BaseQRankSum=-1.465e+00;ClippingRankSum=0.00;DP=9;ExcessHet=3.0103;FS=0.000;MLEAC=1;MLEAF=0.250;MQ=60.00;MQRankSum=0.00;QD=11.12;ReadPosRankSum=1.47;SOR=1.179	GT:AD:DP:GQ:PL	0/0:2,0:2:0:0,0,1	0/1:1,6:7:8:104,0,8
NW_004765832.1	133102	.	C	T	39.99	PASS	AC=1;AF=0.25;AN=4;BaseQRankSum=-1.282e+00;ClippingRankSum=0.00;DP=12;ExcessHet=3.0103;FS=0.000;MLEAC=2;MLEAF=0.500;MQ=60.00;MQRankSum=0.00;QD=8.00;ReadPosRankSum=1.28;SOR=1.981	GT:AD:DP:GQ:PL	0/1:1,4:5:13:66,0,13	0/0:7,0:7:0:0,0,68
NW_004765832.1	133147	.	A	G	32.02	PASS	AC=1;AF=0.25;AN=4;BaseQRankSum=-3.190e-01;ClippingRankSum=0.00;DP=10;ExcessHet=3.0103;FS=0.000;MLEAC=2;MLEAF=0.500;MQ=60.00;MQRankSum=0.00;QD=8.01;ReadPosRankSum=0.319;SOR=1.609	GT:AD:DP:GQ:PL	0/1:1,3:4:12:58,0,12	0/0:6,0:6:0:0,0,95
NW_004765832.1	133178	.	C	T	24.29	PASS	AC=1;AF=0.25;AN=4;BaseQRankSum=0.598;ClippingRankSum=0.00;DP=12;ExcessHet=3.0103;FS=0.000;MLEAC=1;MLEAF=0.250;MQ=60.00;MQRankSum=0.00;QD=4.05;ReadPosRankSum=0.253;SOR=0.693	GT:AD:DP:GQ:PL	0/1:3,3:6:52:54,0,52	0/0:6,0:6:18:0,18,140
NW_004765832.1	135511	.	G	A	47.71	PASS	AC=2;AF=0.5;AN=4;DP=13;ExcessHet=3.0103;FS=0.000;MLEAC=2;MLEAF=1.00;MQ=60.00;QD=15.90;SOR=2.833	GT:AD:DP:GQ:PL	0/0:.:10:1	1/1:0,3:3:9:74,9,0
NW_004765832.1	135709	.	A	T	47.71	PASS	AC=2;AF=0.5;AN=4;DP=13;ExcessHet=3.0103;FS=0.000;MLEAC=2;MLEAF=1.00;MQ=51.96;QD=15.90;SOR=2.833	GT:AD:DP:GQ:PL	0/0:.:10:1	1/1:0,3:3:9:74,9,0
NW_004765832.1	136905	.	G	A	65.19	PASS	AC=1;AF=0.25;AN=4;BaseQRankSum=0.094;ClippingRankSum=0.00;DP=34;ExcessHet=3.0103;FS=0.000;MLEAC=1;MLEAF=0.250;MQ=60.00;MQRankSum=0.00;QD=4.07;ReadPosRankSum=-2.720e-01;SOR=0.340	GT:AD:DP:GQ:PL	0/1:10,6:16:95:95,0,179	0/0:18,0:18:48:0,48,720
NW_004765832.1	136944	.	T	C	43.54	PASS	AC=1;AF=0.25;AN=4;BaseQRankSum=-1.645e+00;ClippingRankSum=0.00;DP=11;ExcessHet=3.0103;FS=0.000;MLEAC=1;MLEAF=0.250;MQ=60.00;MQRankSum=0.00;QD=8.71;ReadPosRankSum=1.65;SOR=0.446	GT:AD:DP:GQ:PL	0/1:3,2:5:54:73,0,54	0/0:6,0:6:12:0,12,180
NW_004765832.1	136953	.	T	C	24.16	PASS	AC=2;AF=0.5;AN=4;DP=9;ExcessHet=0.7918;FS=0.000;MLEAC=2;MLEAF=0.500;MQ=60.00;QD=8.05;SOR=2.833	GT:AD:DP:GQ:PL	1/1:0,3:3:9:57,9,0	0/0:6,0:6:15:0,15,225
NW_004765832.1	136996	.	T	C	129.87	PASS	AC=1;AF=0.25;AN=4;BaseQRankSum=-2.838e+00;ClippingRankSum=0.00;DP=19;ExcessHet=3.0103;FS=0.000;MLEAC=2;MLEAF=0.500;MQ=60.00;MQRankSum=0.00;QD=10.82;ReadPosRankSum=-2.590e-01;SOR=1.981	GT:AD:DP:GQ:PL	0/1:3,9:12:39:156,0,39	0/0:7,0:7:0:0,0,118
NW_004765832.1	137441	.	G	T	55.87	PASS	AC=1;AF=0.25;AN=4;BaseQRankSum=2.78;ClippingRankSum=0.00;DP=24;ExcessHet=3.0103;FS=0.000;MLEAC=2;MLEAF=0.500;MQ=60.00;MQRankSum=0.00;QD=3.99;ReadPosRankSum=0.895;SOR=0.307	GT:AD:DP:GQ:PL	0/0:10,0:10:0:0,0,140	0/1:9,5:14:82:82,0,177
NW_004765832.1	139910	.	C	T	39.71	PASS	AC=1;AF=0.25;AN=4;BaseQRankSum=2.82;ClippingRankSum=0.00;DP=28;ExcessHet=3.0103;FS=0.000;MLEAC=1;MLEAF=0.250;MQ=60.00;MQRankSum=0.00;QD=3.97;ReadPosRankSum=1.67;SOR=0.412	GT:AD:DP:GQ:PL	0/1:6,4:10:68:68,0,94	0/0:18,0:18:5:0,5,315
NW_004765833.1	22650	.	G	A	44.71	PASS	AC=2;AF=0.5;AN=4;DP=13;ExcessHet=3.0103;FS=0.000;MLEAC=2;MLEAF=1.00;MQ=60.00;QD=14.90;SOR=2.833	GT:AD:DP:GQ:PL	1/1:0,3:3:9:71,9,0	0/0:.:10:1
NW_004765833.1	22743	.	T	C	44.71	PASS	AC=2;AF=0.5;AN=4;DP=13;ExcessHet=3.0103;FS=0.000;MLEAC=2;MLEAF=1.00;MQ=60.00;QD=14.90;SOR=2.833	GT:AD:DP:GQ:PL	1/1:0,3:3:9:71,9,0	0/0:.:10:1
NW_004765833.1	59595	.	C	G	116.31	PASS	AC=1;AF=0.25;AN=4;BaseQRankSum=0.557;ClippingRankSum=0.00;DP=17;ExcessHet=3.0103;FS=0.000;MLEAC=1;MLEAF=0.250;MQ=60.00;MQRankSum=0.00;QD=11.63;ReadPosRankSum=-1.593e+00;SOR=1.022	GT:AD:DP:GQ:PL	0/0:7,0:7:18:0,18,270	0/1:2,8:10:17:146,0,17
NW_004765833.1	63707	.	T	A	70.87	PASS	AC=1;AF=0.25;AN=4;BaseQRankSum=0.00;ClippingRankSum=0.00;DP=18;ExcessHet=3.0103;FS=13.222;MLEAC=2;MLEAF=0.500;MQ=60.00;MQRankSum=0.00;QD=7.87;ReadPosRankSum=0.040;SOR=1.839	GT:AD:DP:GQ:PL	0/0:9,0:9:0:0,0,25	0/1:4,5:9:72:97,0,72
NW_004765833.1	86137	.	T	C	93.98	PASS	AC=2;AF=0.5;AN=4;DP=9;ExcessHet=0.7918;FS=0.000;MLEAC=2;MLEAF=0.500;MQ=60.00;QD=15.66;SOR=3.912	GT:AD:DP:GQ:PL	0/0:3,0:3:9:0,9,68	1/1:0,6:6:18:127,18,0
NW_004765833.1	86192	.	A	G	204.01	PASS	AC=2;AF=0.5;AN=4;DP=8;ExcessHet=0.7918;FS=0.000;MLEAC=2;MLEAF=0.500;MQ=60.00;QD=34.00;SOR=3.912	GT:AD:DP:GQ:PGT:PID:PL	0/0:2,0:2:6:.:.:0,6,45	1/1:0,6:6:18:1|1:86192_A_G:236,18,0
NW_004765833.1	86197	.	C	T	204.01	PASS	AC=2;AF=0.5;AN=4;DP=8;ExcessHet=0.7918;FS=0.000;MLEAC=2;MLEAF=0.500;MQ=60.00;QD=34.00;SOR=3.912	GT:AD:DP:GQ:PGT:PID:PL	0/0:2,0:2:6:.:.:0,6,45	1/1:0,6:6:18:1|1:86192_A_G:236,18,0
NW_004765833.1	148799	.	T	A	20.90	PASS	AC=1;AF=0.25;AN=4;BaseQRankSum=-2.369e+00;ClippingRankSum=0.00;DP=17;ExcessHet=3.0103;FS=0.000;MLEAC=2;MLEAF=0.500;MQ=60.00;MQRankSum=0.00;QD=2.61;ReadPosRankSum=0.732;SOR=0.368	GT:AD:DP:GQ:PL	0/1:5,3:8:47:47,0,100	0/0:9,0:9:0:0,0,131
NW_004765833.1	148802	.	A	T	41.87	PASS	AC=1;AF=0.25;AN=4;BaseQRankSum=0.377;ClippingRankSum=0.00;DP=17;ExcessHet=3.0103;FS=0.000;MLEAC=2;MLEAF=0.500;MQ=60.00;MQRankSum=0.00;QD=4.65;ReadPosRankSum=0.00;SOR=0.892	GT:AD:DP:GQ:PL	0/1:4,5:9:55:68,0,55	0/0:8,0:8:0:0,0,93
NW_004765833.1	148873	.	T	C	21.20	PASS	AC=2;AF=0.5;AN=4;DP=12;ExcessHet=3.0103;FS=0.000;MLEAC=2;MLEAF=1.00;MQ=60.00;QD=10.60;SOR=2.303	GT:AD:DP:GQ:PL	0/0:.:10:1	1/1:0,2:2:6:47,6,0
NW_004765833.1	148886	.	T	G	20.21	PASS	AC=2;AF=0.5;AN=4;DP=12;ExcessHet=3.0103;FS=0.000;MLEAC=2;MLEAF=1.00;MQ=60.00;QD=10.11;SOR=2.303	GT:AD:DP:GQ:PL	0/0:.:10:1	1/1:0,2:2:6:46,6,0
NW_004765833.1	149448	.	C	T	128.19	PASS	AC=1;AF=0.25;AN=4;BaseQRankSum=1.95;ClippingRankSum=0.00;DP=33;ExcessHet=3.0103;FS=0.000;MLEAC=1;MLEAF=0.250;MQ=60.00;MQRankSum=0.00;QD=9.86;ReadPosRankSum=0.307;SOR=1.179	GT:AD:DP:GQ:PL	0/0:20,0:20:54:0,54,810	0/1:5,8:13:67:158,0,67
NW_004765833.1	149550	.	C	T	137.87	PASS	AC=1;AF=0.25;AN=4;BaseQRankSum=-3.326e+00;ClippingRankSum=0.00;DP=29;ExcessHet=3.9794;FS=0.000;MLEAC=2;MLEAF=0.500;MQ=60.00;MQRankSum=0.00;QD=8.62;ReadPosRankSum=1.25;SOR=1.609	GT:AD:DP:GQ:PL	0/1:5,11:16:72:164,0,72	0/0:13,0:13:0:0,0,214
NW_004765833.1	149618	.	TA	T	73.67	PASS	AC=2;AF=0.5;AN=4;DP=12;ExcessHet=3.0103;FS=0.000;MLEAC=2;MLEAF=1.00;MQ=39.28;QD=31.26;SOR=2.303	GT:AD:DP:GQ:PGT:PID:PL	0/0:.:10:1	1/1:0,2:2:9:1|1:149618_TA_T:109,9,0
NW_004765833.1	149627	.	G	T	82.71	PASS	AC=2;AF=0.5;AN=4;DP=13;ExcessHet=3.0103;FS=0.000;MLEAC=2;MLEAF=1.00;MQ=39.28;QD=27.57;SOR=2.833	GT:AD:DP:GQ:PGT:PID:PL	0/0:.:10:1	1/1:0,3:3:9:1|1:149618_TA_T:109,9,0
NW_004765833.1	149861	.	T	C	21.20	PASS	AC=2;AF=0.5;AN=4;DP=12;ExcessHet=3.0103;FS=0.000;MLEAC=2;MLEAF=1.00;MQ=48.99;QD=10.60;SOR=2.303	GT:AD:DP:GQ:PL	1/1:0,2:2:6:47,6,0	0/0:.:10:1
NW_004765833.1	149882	.	G	A	21.20	PASS	AC=2;AF=0.5;AN=4;DP=12;ExcessHet=3.0103;FS=0.000;MLEAC=2;MLEAF=1.00;MQ=48.99;QD=10.60;SOR=2.303	GT:AD:DP:GQ:PL	1/1:0,2:2:6:47,6,0	0/0:.:10:1
NW_004765833.1	149915	.	A	G	20.21	PASS	AC=2;AF=0.5;AN=4;DP=12;ExcessHet=3.0103;FS=0.000;MLEAC=2;MLEAF=1.00;MQ=60.00;QD=10.11;SOR=2.303	GT:AD:DP:GQ:PL	0/0:.:10:1	1/1:0,2:2:6:46,6,0
NW_004765834.1	50966	.	A	G	321.21	PASS	AC=2;AF=0.5;AN=4;DP=18;ExcessHet=3.0103;FS=0.000;MLEAC=2;MLEAF=1.00;MQ=53.67;QD=32.36;SOR=1.179	GT:AD:DP:GQ:PGT:PID:PL	1/1:0,8:8:24:1|1:50966_A_G:348,24,0	0/0:.:10:1
NW_004765834.1	50969	.	C	T	321.21	PASS	AC=2;AF=0.5;AN=4;DP=18;ExcessHet=3.0103;FS=0.000;MLEAC=2;MLEAF=1.00;MQ=53.67;QD=34.24;SOR=1.179	GT:AD:DP:GQ:PGT:PID:PL	1/1:0,8:8:24:1|1:50966_A_G:348,24,0	0/0:.:10:1
NW_004765834.1	57022	.	T	A	23.19	PASS	AC=2;AF=0.5;AN=4;DP=12;ExcessHet=3.0103;FS=0.000;MLEAC=2;MLEAF=1.00;MQ=60.00;QD=11.60;SOR=2.303	GT:AD:DP:GQ:PL	1/1:0,2:2:6:49,6,0	0/0:.:10:1
NW_004765834.1	58277	.	G	A	68.46	PASS	AC=2;AF=0.5;AN=4;DP=14;ExcessHet=3.0103;FS=0.000;MLEAC=2;MLEAF=1.00;MQ=45.36;QD=17.12;SOR=3.258	GT:AD:DP:GQ:PL	0/0:.:10:1	1/1:0,4:4:12:95,12,0
NW_004765834.1	58650	.	T	G	23.19	PASS	AC=2;AF=0.5;AN=4;DP=12;ExcessHet=3.0103;FS=0.000;MLEAC=2;MLEAF=1.00;MQ=60.00;QD=11.60;SOR=2.303	GT:AD:DP:GQ:PL	1/1:0,2:2:6:49,6,0	0/0:.:10:1
NW_004765834.1	59159	.	G	T	102.54	PASS	AC=3;AF=0.75;AN=4;BaseQRankSum=1.83;ClippingRankSum=0.00;DP=10;ExcessHet=3.0103;FS=0.000;MLEAC=3;MLEAF=0.750;MQ=60.00;MQRankSum=0.00;QD=10.25;ReadPosRankSum=0.431;SOR=1.085	GT:AD:DP:GQ:PL	1/1:0,4:4:12:99,12,0	0/1:4,2:6:33:33,0,36
NW_004765834.1	59391	.	G	T	129.91	PASS	AC=2;AF=0.5;AN=4;DP=6;ExcessHet=3.0103;FS=0.000;MLEAC=3;MLEAF=0.750;MQ=60.00;QD=29.85;SOR=2.833	GT:AD:DP:GQ:PGT:PID:PL	1/1:0,3:3:12:1|1:59384_A_C:158,12,0	0/0:3,0:3:0:.:.:0,0,24
NW_004765834.1	59439	.	G	A	122.54	PASS	AC=3;AF=0.75;AN=4;BaseQRankSum=0.524;ClippingRankSum=0.00;DP=9;ExcessHet=3.0103;FS=0.000;MLEAC=3;MLEAF=0.750;MQ=60.00;MQRankSum=0.00;QD=13.62;ReadPosRankSum=-8.420e-01;SOR=2.093	GT:AD:DP:GQ:PL	1/1:0,4:4:12:95,12,0	0/1:2,3:5:32:57,0,32
NW_004765834.1	112122	.	T	G	33.43	PASS	AC=1;AF=0.25;AN=4;BaseQRankSum=-1.282e+00;ClippingRankSum=0.00;DP=11;ExcessHet=3.0103;FS=0.000;MLEAC=1;MLEAF=0.250;MQ=60.00;MQRankSum=0.00;QD=6.69;ReadPosRankSum=-5.240e-01;SOR=1.981	GT:AD:DP:GQ:PL	0/0:6,0:6:18:0,18,136	0/1:1,4:5:10:63,0,10
NW_004765834.1	112186	.	A	T	741.19	PASS	AC=3;AF=0.75;AN=4;BaseQRankSum=-6.140e-01;ClippingRankSum=0.00;DP=52;ExcessHet=3.0103;FS=0.000;MLEAC=3;MLEAF=0.750;MQ=60.00;MQRankSum=0.00;QD=14.25;ReadPosRankSum=1.91;SOR=1.747	GT:AD:DP:GQ:PL	1/1:0,17:17:51:420,51,0	0/1:16,19:35:99:351,0,295
NW_004765834.1	112370	.	C	T	343.19	PASS	AC=1;AF=0.25;AN=4;BaseQRankSum=4.77;ClippingRankSum=0.00;DP=79;ExcessHet=3.0103;FS=0.000;MLEAC=1;MLEAF=0.250;MQ=60.00;MQRankSum=0.00;QD=7.15;ReadPosRankSum=2.56;SOR=0.481	GT:AD:DP:GQ:PL	0/0:31,0:31:90:0,90,741	0/1:27,21:48:99:373,0,493
NW_004765834.1	112443	.	C	A	229.19	PASS	AC=1;AF=0.25;AN=4;BaseQRankSum=4.23;ClippingRankSum=0.00;DP=94;ExcessHet=3.0103;FS=0.000;MLEAC=1;MLEAF=0.250;MQ=60.00;MQRankSum=0.00;QD=4.02;ReadPosRankSum=-2.160e-01;SOR=0.203	GT:AD:DP:GQ:PL	0/0:37,0:37:99:0,102,1530	0/1:39,18:57:99:259,0,770
NW_004765834.1	112548	.	A	T	1598.19	PASS	AC=3;AF=0.75;AN=4;BaseQRankSum=-6.062e+00;ClippingRankSum=0.00;DP=103;ExcessHet=3.0103;FS=5.657;MLEAC=3;MLEAF=0.750;MQ=60.00;MQRankSum=0.00;QD=15.52;ReadPosRankSum=-3.410e-01;SOR=3.417	GT:AD:DP:GQ:PL	1/1:0,48:48:99:1146,144,0	0/1:28,27:55:99:482,0,535
NW_004765834.1	113216	.	A	G	62.44	PASS	AC=1;AF=0.25;AN=4;BaseQRankSum=-5.890e-01;ClippingRankSum=0.00;DP=11;ExcessHet=3.0103;FS=0.000;MLEAC=1;MLEAF=0.250;MQ=60.00;MQRankSum=0.00;QD=6.94;ReadPosRankSum=-1.981e+00;SOR=0.892	GT:AD:DP:GQ:PL	0/0:2,0:2:6:0,6,41	0/1:4,5:9:68:91,0,68
NW_004765834.1	113608	.	C	T	67.44	PASS	AC=2;AF=0.5;AN=4;DP=6;ExcessHet=0.7918;FS=0.000;MLEAC=2;MLEAF=0.500;MQ=60.00;QD=16.86;SOR=3.258	GT:AD:DP:GQ:PL	1/1:0,4:4:12:99,12,0	0/0:2,0:2:6:0,6,42
NW_004765834.1	114007	.	A	G	115.67	PASS	AC=1;AF=0.25;AN=4;BaseQRankSum=-1.282e+00;ClippingRankSum=0.00;DP=6;ExcessHet=3.0103;FS=0.000;MLEAC=1;MLEAF=0.250;MQ=60.00;MQRankSum=0.00;QD=23.13;ReadPosRankSum=1.28;SOR=1.981	GT:AD:DP:GQ:PGT:PID:PL	0/0:1,0:1:3:.:.:0,3,18	0/1:1,4:5:10:0|1:114000_G_T:143,0,10
NW_004765834.1	114182	.	C	T	47.71	PASS	AC=2;AF=0.5;AN=4;DP=13;ExcessHet=3.0103;FS=0.000;MLEAC=2;MLEAF=1.00;MQ=46.48;QD=15.90;SOR=2.833	GT:AD:DP:GQ:PL	1/1:0,3:3:9:74,9,0	0/0:.:10:1
NW_004765834.1	114210	.	GTTT	G	40.13	PASS	AC=2;AF=0.5;AN=4;DP=12;ExcessHet=3.0103;FS=0.000;MLEAC=2;MLEAF=1.00;MQ=46.48;QD=20.07;SOR=2.303	GT:AD:DP:GQ:PL	1/1:0,2:2:6:75,6,0	0/0:.:10:1
NW_004765834.1	114484	.	C	T	144.23	PASS	AC=2;AF=0.5;AN=4;DP=17;ExcessHet=3.0103;FS=0.000;MLEAC=2;MLEAF=1.00;MQ=56.12;QD=20.60;SOR=4.174	GT:AD:DP:GQ:PL	0/0:.:10:1	1/1:0,7:7:21:171,21,0
NW_004765834.1	114965	.	T	G	21.20	PASS	AC=2;AF=0.5;AN=4;DP=12;ExcessHet=3.0103;FS=0.000;MLEAC=2;MLEAF=1.00;MQ=60.00;QD=10.60;SOR=2.303	GT:AD:DP:GQ:PL	0/0:.:10:1	1/1:0,2:2:6:47,6,0
NW_004765834.1	115001	.	C	G	21.20	PASS	AC=2;AF=0.5;AN=4;DP=12;ExcessHet=3.0103;FS=0.000;MLEAC=2;MLEAF=1.00;MQ=60.00;QD=10.60;SOR=2.303	GT:AD:DP:GQ:PL	0/0:.:10:1	1/1:0,2:2:6:47,6,0
NW_004765834.1	117029	.	G	A	520.19	PASS	AC=1;AF=0.25;AN=4;BaseQRankSum=-6.312e+00;ClippingRankSum=0.00;DP=110;ExcessHet=3.0103;FS=2.191;MLEAC=1;MLEAF=0.250;MQ=60.00;MQRankSum=0.00;QD=7.33;ReadPosRankSum=-3.890e-01;SOR=0.303	GT:AD:DP:GQ:PL	0/0:39,0:39:99:0,99,947	0/1:37,34:71:99:550,0,640
NW_004765834.1	117089	.	C	G	483.19	PASS	AC=1;AF=0.25;AN=4;BaseQRankSum=-6.480e+00;ClippingRankSum=0.00;DP=106;ExcessHet=3.0103;FS=6.220;MLEAC=1;MLEAF=0.250;MQ=60.00;MQRankSum=0.00;QD=7.21;ReadPosRankSum=-1.715e+00;SOR=0.089	GT:AD:DP:GQ:PL	0/0:39,0:39:99:0,99,947	0/1:34,33:67:99:513,0,603
NW_004765834.1	122813	.	C	T	23.19	PASS	AC=2;AF=0.5;AN=4;DP=12;ExcessHet=3.0103;FS=0.000;MLEAC=2;MLEAF=1.00;MQ=60.00;QD=11.60;SOR=2.303	GT:AD:DP:GQ:PL	0/0:.:10:1	1/1:0,2:2:6:49,6,0
NW_004765834.1	124491	.	T	A	1120.19	PASS	AC=1;AF=0.25;AN=4;BaseQRankSum=-6.498e+00;ClippingRankSum=0.00;DP=98;ExcessHet=3.0103;FS=0.000;MLEAC=1;MLEAF=0.250;MQ=60.00;MQRankSum=0.00;QD=20.00;ReadPosRankSum=0.492;SOR=0.841	GT:AD:DP:GQ:PGT:PID:PL	0/0:42,0:42:99:.:.:0,99,1485	0/1:26,30:56:99:0|1:124491_T_A:1150,0,1026
NW_004765834.1	124494	.	G	A	1117.19	PASS	AC=1;AF=0.25;AN=4;BaseQRankSum=4.71;ClippingRankSum=0.00;DP=101;ExcessHet=3.0103;FS=0.000;MLEAC=1;MLEAF=0.250;MQ=60.00;MQRankSum=0.00;QD=18.94;ReadPosRankSum=1.13;SOR=0.796	GT:AD:DP:GQ:PGT:PID:PL	0/0:42,0:42:99:.:.:0,99,1485	0/1:28,31:59:99:0|1:124491_T_A:1147,0,1053
NW_004765834.1	124679	.	A	C	277.19	PASS	AC=1;AF=0.25;AN=4;BaseQRankSum=-6.554e+00;ClippingRankSum=0.00;DP=71;ExcessHet=3.0103;FS=0.000;MLEAC=1;MLEAF=0.250;MQ=60.00;MQRankSum=0.00;QD=5.90;ReadPosRankSum=1.46;SOR=0.389	GT:AD:DP:GQ:PL	0/0:24,0:24:66:0,66,990	0/1:28,19:47:99:307,0,553
NW_004765834.1	130899	.	G	A	64.17	PASS	AC=2;AF=0.5;AN=4;DP=12;ExcessHet=3.0103;FS=0.000;MLEAC=2;MLEAF=1.00;MQ=60.00;QD=32.08;SOR=2.303	GT:AD:DP:GQ:PGT:PID:PL	1/1:0,2:2:6:1|1:130899_G_A:90,6,0	0/0:.:10:1
NW_004765834.1	130903	.	A	G	64.17	PASS	AC=2;AF=0.5;AN=4;DP=12;ExcessHet=3.0103;FS=0.000;MLEAC=2;MLEAF=1.00;MQ=60.00;QD=32.08;SOR=2.303	GT:AD:DP:GQ:PGT:PID:PL	1/1:0,2:2:6:1|1:130899_G_A:90,6,0	0/0:.:10:1
NW_004765836.1	110	.	T	A	21.20	PASS	AC=2;AF=0.5;AN=4;DP=12;ExcessHet=3.0103;FS=0.000;MLEAC=2;MLEAF=1.00;MQ=60.00;QD=10.60;SOR=2.303	GT:AD:DP:GQ:PL	1/1:0,2:2:6:47,6,0	0/0:.:10:1
NW_004765836.1	1366	.	C	T	21.20	PASS	AC=2;AF=0.5;AN=4;DP=12;ExcessHet=3.0103;FS=0.000;MLEAC=2;MLEAF=1.00;MQ=48.99;QD=10.60;SOR=2.303	GT:AD:DP:GQ:PL	1/1:0,2:2:6:47,6,0	0/0:.:10:1
NW_004765836.1	2151	.	G	GTTTT	590.16	PASS	AC=3;AF=0.75;AN=4;DP=19;ExcessHet=3.0103;FS=0.000;MLEAC=2;MLEAF=0.500;MQ=66.27;QD=21.47;SOR=3.611	GT:AD:DP:GQ:PL	0/1:0,3:5:19:120,0,19	1/1:0,12:14:6:427,6,0
NW_004765836.1	2273	.	GTAA	G	34.13	PASS	AC=2;AF=0.5;AN=4;DP=12;ExcessHet=3.0103;FS=0.000;MLEAC=2;MLEAF=1.00;MQ=48.99;QD=17.07;SOR=0.693	GT:AD:DP:GQ:PGT:PID:PL	0/0:.:10:1	1/1:0,2:2:6:1|1:2273_GTAA_G:69,6,0
NW_004765836.1	2281	.	A	C	43.17	PASS	AC=2;AF=0.5;AN=4;DP=12;ExcessHet=3.0103;FS=0.000;MLEAC=2;MLEAF=1.00;MQ=48.99;QD=21.59;SOR=0.693	GT:AD:DP:GQ:PGT:PID:PL	0/0:.:10:1	1/1:0,2:2:6:1|1:2273_GTAA_G:69,6,0
NW_004765836.1	5402	.	T	A	29.37	PASS	AC=1;AF=0.25;AN=4;BaseQRankSum=0.00;ClippingRankSum=0.00;DP=24;ExcessHet=3.0103;FS=0.000;MLEAC=1;MLEAF=0.250;MQ=60.00;MQRankSum=0.00;QD=2.94;ReadPosRankSum=0.105;SOR=0.223	GT:AD:DP:GQ:PL	0/1:7,3:10:59:59,0,140	0/0:14,0:14:18:0,18,290
NW_004765836.1	5729	.	T	C	243.45	PASS	AC=3;AF=0.75;AN=4;BaseQRankSum=0.524;ClippingRankSum=0.00;DP=15;ExcessHet=3.0103;FS=0.000;MLEAC=3;MLEAF=0.750;MQ=60.00;MQRankSum=0.00;QD=16.23;ReadPosRankSum=-6.740e-01;SOR=3.126	GT:AD:DP:GQ:PL	0/1:1,4:5:30:82,0,30	1/1:1,9:10:6:190,6,0
NW_004765836.1	5762	.	C	T	23.21	PASS	AC=1;AF=0.25;AN=4;BaseQRankSum=2.19;ClippingRankSum=0.00;DP=24;ExcessHet=3.0103;FS=0.000;MLEAC=1;MLEAF=0.250;MQ=60.00;MQRankSum=0.00;QD=3.32;ReadPosRankSum=0.842;SOR=0.495	GT:AD:DP:GQ:PL	0/1:4,3:7:53:53,0,74	0/0:17,0:17:30:0,30,342
NW_004765836.1	6062	.	A	G	309.54	PASS	AC=3;AF=0.75;AN=4;BaseQRankSum=0.105;ClippingRankSum=0.00;DP=21;ExcessHet=3.0103;FS=0.000;MLEAC=3;MLEAF=0.750;MQ=60.00;MQRankSum=0.00;QD=14.74;ReadPosRankSum=1.05;SOR=2.636	GT:AD:DP:GQ:PL	0/1:3,6:9:44:102,0,44	1/1:1,11:12:12:237,12,0
NW_004765836.1	6251	.	A	G	417.03	PASS	AC=3;AF=0.75;AN=4;BaseQRankSum=-2.810e+00;ClippingRankSum=0.00;DP=26;ExcessHet=3.0103;FS=0.000;MLEAC=3;MLEAF=0.750;MQ=60.00;MQRankSum=0.00;QD=16.04;ReadPosRankSum=-2.960e-01;SOR=3.611	GT:AD:DP:GQ:PL	1/1:1,12:13:14:248,14,0	0/1:2,11:13:11:198,0,11
NW_004765836.1	6278	.	G	T	517.86	PASS	AC=3;AF=0.75;AN=4;BaseQRankSum=0.00;ClippingRankSum=0.00;DP=29;ExcessHet=3.0103;FS=0.000;MLEAC=3;MLEAF=0.750;MQ=60.00;MQRankSum=0.00;QD=17.86;ReadPosRankSum=1.68;SOR=3.841	GT:AD:DP:GQ:PL	0/1:2,14:16:4:284,0,4	1/1:1,12:13:15:261,15,0
NW_004765836.1	6371	.	C	T	339.32	PASS	AC=3;AF=0.75;AN=4;BaseQRankSum=-1.393e+00;ClippingRankSum=0.00;DP=19;ExcessHet=3.0103;FS=0.000;MLEAC=3;MLEAF=0.750;MQ=60.00;MQRankSum=0.00;QD=17.86;ReadPosRankSum=1.10;SOR=2.200	GT:AD:DP:GQ:PL	0/1:2,9:11:19:180,0,19	1/1:0,8:8:24:189,24,0
NW_004765836.1	6383	.	G	T	312.25	PASS	AC=3;AF=0.75;AN=4;BaseQRankSum=-2.250e-01;ClippingRankSum=0.00;DP=18;ExcessHet=3.0103;FS=0.000;MLEAC=3;MLEAF=0.750;MQ=60.00;MQRankSum=0.00;QD=17.35;ReadPosRankSum=0.967;SOR=2.093	GT:AD:DP:GQ:PL	0/1:2,8:10:23:157,0,23	1/1:0,8:8:24:185,24,0
NW_004765836.1	6701	.	C	T	544.19	PASS	AC=3;AF=0.75;AN=4;BaseQRankSum=-1.687e+00;ClippingRankSum=0.00;DP=30;ExcessHet=3.0103;FS=0.000;MLEAC=3;MLEAF=0.750;MQ=60.00;MQRankSum=0.00;QD=18.14;ReadPosRankSum=-6.300e-02;SOR=3.912	GT:AD:DP:GQ:PL	0/1:3,14:17:69:267,0,69	1/1:0,13:13:39:307,39,0
NW_004765836.1	6739	.	C	T	45.21	PASS	AC=1;AF=0.25;AN=4;BaseQRankSum=-1.710e-01;ClippingRankSum=0.00;DP=35;ExcessHet=3.0103;FS=0.000;MLEAC=1;MLEAF=0.250;MQ=60.00;MQRankSum=0.00;QD=2.38;ReadPosRankSum=0.773;SOR=0.027	GT:AD:DP:GQ:PL	0/1:17,2:19:75:75,0,630	0/0:16,0:16:24:0,24,328
NW_004765836.1	6869	.	A	G	148.93	PASS	AC=3;AF=0.75;AN=4;BaseQRankSum=0.967;ClippingRankSum=0.00;DP=11;ExcessHet=3.0103;FS=0.000;MLEAC=3;MLEAF=0.750;MQ=60.00;MQRankSum=0.00;QD=13.54;ReadPosRankSum=0.00;SOR=2.494	GT:AD:DP:GQ:PL	1/1:0,4:4:12:81,12,0	0/1:2,5:7:13:97,0,13
NW_004765836.1	6938	.	A	G	269.75	PASS	AC=3;AF=0.75;AN=4;BaseQRankSum=-1.465e+00;ClippingRankSum=0.00;DP=15;ExcessHet=3.0103;FS=0.000;MLEAC=3;MLEAF=0.750;MQ=60.00;MQRankSum=0.00;QD=17.98;ReadPosRankSum=0.566;SOR=4.047	GT:AD:DP:GQ:PL	0/1:1,6:7:4:115,0,4	1/1:0,8:8:24:182,24,0
NW_004765836.1	8101	.	G	A	214.20	PASS	AC=3;AF=0.75;AN=4;BaseQRankSum=0.253;ClippingRankSum=0.00;DP=12;ExcessHet=3.0103;FS=0.000;MLEAC=3;MLEAF=0.750;MQ=60.00;MQRankSum=0.00;QD=17.85;ReadPosRankSum=-1.282e+00;SOR=3.611	GT:AD:DP:GQ:PL	1/1:0,7:7:21:161,21,0	0/1:1,4:5:9:82,0,9
NW_004765836.1	9727	.	C	T	64.17	PASS	AC=2;AF=0.5;AN=4;DP=12;ExcessHet=3.0103;FS=0.000;MLEAC=2;MLEAF=1.00;MQ=48.99;QD=32.08;SOR=2.303	GT:AD:DP:GQ:PGT:PID:PL	0/0:.:10:1	1/1:0,2:2:6:1|1:9727_C_T:90,6,0
NW_004765836.1	9729	.	G	A	64.17	PASS	AC=2;AF=0.5;AN=4;DP=12;ExcessHet=3.0103;FS=0.000;MLEAC=2;MLEAF=1.00;MQ=48.99;QD=32.08;SOR=2.303	GT:AD:DP:GQ:PGT:PID:PL	0/0:.:10:1	1/1:0,2:2:6:1|1:9727_C_T:90,6,0
NW_004765836.1	10474	.	A	C	21.20	PASS	AC=2;AF=0.5;AN=4;DP=12;ExcessHet=3.0103;FS=0.000;MLEAC=2;MLEAF=1.00;MQ=60.00;QD=10.60;SOR=2.303	GT:AD:DP:GQ:PL	1/1:0,2:2:6:47,6,0	0/0:.:10:1
NW_004765836.1	10767	.	A	T	101.87	PASS	AC=1;AF=0.25;AN=4;BaseQRankSum=0.623;ClippingRankSum=0.00;DP=43;ExcessHet=3.9794;FS=0.000;MLEAC=2;MLEAF=0.500;MQ=60.00;MQRankSum=0.00;QD=6.79;ReadPosRankSum=1.95;SOR=0.582	GT:AD:DP:GQ:PL	0/1:8,7:15:99:128,0,152	0/0:28,0:28:0:0,0,443
NW_004765836.1	10776	.	T	G	478.20	PASS	AC=2;AF=0.5;AN=4;DP=25;ExcessHet=3.0103;FS=0.000;MLEAC=2;MLEAF=1.00;MQ=36.74;QD=31.88;SOR=5.549	GT:AD:DP:GQ:PL	1/1:0,15:15:45:505,45,0	0/0:.:10:1
NW_004765836.1	10862	.	C	T	465.30	PASS	AC=3;AF=0.75;AN=4;BaseQRankSum=1.69;ClippingRankSum=0.00;DP=26;ExcessHet=3.0103;FS=0.000;MLEAC=3;MLEAF=0.750;MQ=60.00;MQRankSum=0.00;QD=17.90;ReadPosRankSum=1.83;SOR=3.611	GT:AD:DP:GQ:PL	0/1:2,9:11:57:176,0,57	1/1:1,14:15:17:319,17,0
NW_004765836.1	10956	.	T	C	506.04	PASS	AC=3;AF=0.75;AN=4;BaseQRankSum=-2.538e+00;ClippingRankSum=0.00;DP=32;ExcessHet=3.0103;FS=0.000;MLEAC=3;MLEAF=0.750;MQ=60.00;MQRankSum=0.00;QD=15.81;ReadPosRankSum=0.964;SOR=1.802	GT:AD:DP:GQ:PL	1/1:2,16:18:4:316,4,0	0/1:3,11:14:32:218,0,32
NW_004765836.1	11012	.	A	G	369.19	PASS	AC=3;AF=0.75;AN=4;BaseQRankSum=-2.638e+00;ClippingRankSum=0.00;DP=23;ExcessHet=3.0103;FS=0.000;MLEAC=3;MLEAF=0.750;MQ=60.00;MQRankSum=0.00;QD=16.05;ReadPosRankSum=-4.310e-01;SOR=1.981	GT:AD:DP:GQ:PL	0/1:3,7:10:45:116,0,45	1/1:0,13:13:38:283,38,0
NW_004765836.1	11154	.	G	A	525.24	PASS	AC=3;AF=0.75;AN=4;BaseQRankSum=2.64;ClippingRankSum=0.00;DP=31;ExcessHet=3.0103;FS=0.000;MLEAC=3;MLEAF=0.750;MQ=60.00;MQRankSum=0.00;QD=16.94;ReadPosRankSum=1.90;SOR=3.477	GT:AD:DP:GQ:PL	0/1:3,12:15:24:222,0,24	1/1:1,15:16:25:333,25,0
NW_004765836.1	11547	.	A	C	99.28	PASS	AC=1;AF=0.25;AN=4;BaseQRankSum=-2.208e+00;ClippingRankSum=0.00;DP=18;ExcessHet=3.0103;FS=0.000;MLEAC=1;MLEAF=0.250;MQ=60.00;MQRankSum=0.00;QD=9.03;ReadPosRankSum=0.473;SOR=0.330	GT:AD:DP:GQ:PGT:PID:PL	0/0:7,0:7:18:.:.:0,18,270	0/1:7,4:11:99:0|1:11547_A_C:129,0,292
NW_004765836.1	11553	.	A	T	102.20	PASS	AC=1;AF=0.25;AN=4;BaseQRankSum=0.543;ClippingRankSum=0.00;DP=23;ExcessHet=3.0103;FS=0.000;MLEAC=1;MLEAF=0.500;MQ=60.00;MQRankSum=0.00;QD=7.86;ReadPosRankSum=0.736;SOR=0.223	GT:AD:DP:GQ:PGT:PID:PL	0/0:.:10:1	0/1:9,4:13:99:0|1:11547_A_C:129,0,292
NW_004765836.1	11677	.	C	T	329.55	PASS	AC=3;AF=0.75;AN=4;BaseQRankSum=0.903;ClippingRankSum=0.00;DP=22;ExcessHet=3.0103;FS=0.000;MLEAC=3;MLEAF=0.750;MQ=60.00;MQRankSum=0.00;QD=14.98;ReadPosRankSum=1.04;SOR=2.737	GT:AD:DP:GQ:PL	0/1:3,7:10:27:136,0,27	1/1:1,11:12:12:223,12,0
NW_004765836.1	11824	.	T	C	365.33	PASS	AC=3;AF=0.75;AN=4;BaseQRankSum=-2.530e-01;ClippingRankSum=0.00;DP=20;ExcessHet=3.0103;FS=0.000;MLEAC=3;MLEAF=0.750;MQ=60.00;MQRankSum=0.00;QD=18.27;ReadPosRankSum=-1.501e+00;SOR=3.716	GT:AD:DP:GQ:PL	1/1:0,10:10:30:236,30,0	0/1:2,8:10:18:159,0,18
NW_004765836.1	12086	.	T	G	434.20	PASS	AC=3;AF=0.75;AN=4;BaseQRankSum=0.998;ClippingRankSum=0.00;DP=29;ExcessHet=3.0103;FS=0.000;MLEAC=3;MLEAF=0.750;MQ=60.00;MQRankSum=0.00;QD=14.97;ReadPosRankSum=-6.430e-01;SOR=2.546	GT:AD:DP:GQ:PL	0/1:5,7:12:83:136,0,83	1/1:1,16:17:26:328,26,0
NW_004765836.1	12217	.	G	A	575.96	PASS	AC=3;AF=0.75;AN=4;BaseQRankSum=-1.890e-01;ClippingRankSum=0.00;DP=30;ExcessHet=3.0103;FS=0.000;MLEAC=4;MLEAF=1.00;MQ=60.00;MQRankSum=0.00;QD=19.20;ReadPosRankSum=0.365;SOR=4.548	GT:AD:DP:GQ:PL	1/1:0,14:14:42:331,42,0	0/1:2,14:16:0:270,0,0
NW_004765836.1	12244	.	A	T	597.73	PASS	AC=3;AF=0.75;AN=4;BaseQRankSum=-1.890e-01;ClippingRankSum=0.00;DP=31;ExcessHet=3.0103;FS=0.000;MLEAC=4;MLEAF=1.00;MQ=60.00;MQRankSum=0.00;QD=19.28;ReadPosRankSum=-1.509e+00;SOR=4.615	GT:AD:DP:GQ:PL	1/1:0,15:15:44:341,44,0	0/1:2,14:16:2:283,0,2
NW_004765836.1	12325	.	C	T	251.34	PASS	AC=3;AF=0.75;AN=4;BaseQRankSum=0.00;ClippingRankSum=0.00;DP=15;ExcessHet=3.0103;FS=0.000;MLEAC=3;MLEAF=0.750;MQ=60.00;MQRankSum=0.00;QD=16.76;ReadPosRankSum=-8.120e-01;SOR=3.126	GT:AD:DP:GQ:PL	0/1:2,7:9:21:139,0,21	1/1:0,6:6:18:142,18,0
NW_004765836.1	12345	.	G	T	292.20	PASS	AC=3;AF=0.75;AN=4;BaseQRankSum=0.470;ClippingRankSum=0.00;DP=20;ExcessHet=3.0103;FS=0.000;MLEAC=3;MLEAF=0.750;MQ=60.00;MQRankSum=0.00;QD=14.61;ReadPosRankSum=2.26;SOR=2.093	GT:AD:DP:GQ:PL	0/1:5,6:11:90:110,0,90	1/1:0,9:9:27:212,27,0
NW_004765836.1	12478	.	G	A	211.28	PASS	AC=3;AF=0.75;AN=4;BaseQRankSum=-4.710e-01;ClippingRankSum=0.00;DP=15;ExcessHet=3.0103;FS=0.000;MLEAC=3;MLEAF=0.750;MQ=60.00;MQRankSum=0.00;QD=14.09;ReadPosRankSum=1.09;SOR=3.126	GT:AD:DP:GQ:PL	1/1:0,2:2:6:32,6,0	0/1:2,11:13:9:207,0,9
NW_004765836.1	12870	.	A	G	125.23	PASS	AC=2;AF=0.5;AN=4;DP=17;ExcessHet=3.0103;FS=0.000;MLEAC=2;MLEAF=1.00;MQ=60.00;QD=17.89;SOR=4.174	GT:AD:DP:GQ:PL	0/0:.:10:1	1/1:0,7:7:21:152,21,0
NW_004765836.1	12914	.	G	A	30.72	PASS	AC=2;AF=0.5;AN=4;DP=13;ExcessHet=3.0103;FS=0.000;MLEAC=2;MLEAF=1.00;MQ=51.96;QD=10.24;SOR=2.833	GT:AD:DP:GQ:PL	0/0:.:10:1	1/1:0,3:3:9:57,9,0
NW_004765836.1	13464	.	G	A	64.17	PASS	AC=2;AF=0.5;AN=4;DP=12;ExcessHet=3.0103;FS=0.000;MLEAC=2;MLEAF=1.00;MQ=60.00;QD=32.08;SOR=2.303	GT:AD:DP:GQ:PGT:PID:PL	1/1:0,2:2:6:1|1:13464_G_A:90,6,0	0/0:.:10:1
NW_004765836.1	13470	.	T	A	64.17	PASS	AC=2;AF=0.5;AN=4;DP=12;ExcessHet=3.0103;FS=0.000;MLEAC=2;MLEAF=1.00;MQ=60.00;QD=32.08;SOR=2.303	GT:AD:DP:GQ:PGT:PID:PL	1/1:0,2:2:6:1|1:13464_G_A:90,6,0	0/0:.:10:1
NW_004765836.1	14138	.	A	T	674.96	PASS	AC=3;AF=0.75;AN=4;BaseQRankSum=3.33;ClippingRankSum=0.00;DP=34;ExcessHet=3.0103;FS=0.000;MLEAC=3;MLEAF=0.750;MQ=60.00;MQRankSum=0.00;QD=19.85;ReadPosRankSum=0.183;SOR=1.981	GT:AD:DP:GQ:PL	0/1:2,12:14:6:253,0,6	1/1:1,19:20:36:450,36,0
NW_004765836.1	15420	.	C	A	20.21	PASS	AC=2;AF=0.5;AN=4;DP=12;ExcessHet=3.0103;FS=0.000;MLEAC=2;MLEAF=1.00;MQ=60.00;QD=10.11;SOR=2.303	GT:AD:DP:GQ:PL	1/1:0,2:2:6:46,6,0	0/0:.:10:1
NW_004765836.1	15584	.	G	A	95.44	PASS	AC=1;AF=0.25;AN=4;BaseQRankSum=3.50;ClippingRankSum=0.00;DP=88;ExcessHet=3.0103;FS=0.000;MLEAC=1;MLEAF=0.250;MQ=87.90;MQRankSum=0.00;QD=2.33;ReadPosRankSum=0.509;SOR=0.201	GT:AD:DP:GQ:PL	0/1:31,10:41:99:124,0,645	0/0:41,6:47:6:0,6,815
NW_004765836.1	15921	.	TAC	T	833.16	PASS	AC=3;AF=0.75;AN=4;BaseQRankSum=-1.070e-01;ClippingRankSum=0.00;DP=43;ExcessHet=3.0103;FS=0.000;MLEAC=4;MLEAF=1.00;MQ=61.81;MQRankSum=0.764;QD=19.38;ReadPosRankSum=0.732;SOR=4.174	GT:AD:DP:GQ:PL	1/1:1,19:20:35:497,35,0	0/1:3,20:23:3:372,0,3
NW_004765836.1	16011	.	C	T	164.33	PASS	AC=2;AF=0.5;AN=4;DP=15;ExcessHet=3.0103;FS=0.000;MLEAC=2;MLEAF=1.00;MQ=60.00;QD=32.87;SOR=3.611	GT:AD:DP:GQ:PGT:PID:PL	0/0:.:10:1	1/1:0,5:5:15:1|1:16011_C_T:191,15,0
NW_004765836.1	16016	.	C	T	164.33	PASS	AC=2;AF=0.5;AN=4;DP=14;ExcessHet=3.0103;FS=0.000;MLEAC=2;MLEAF=1.00;MQ=60.00;QD=28.99;SOR=3.258	GT:AD:DP:GQ:PGT:PID:PL	0/0:.:10:1	1/1:0,4:4:15:1|1:16011_C_T:191,15,0
NW_004765836.1	16147	.	C	T	23.19	PASS	AC=2;AF=0.5;AN=4;DP=12;ExcessHet=3.0103;FS=0.000;MLEAC=2;MLEAF=1.00;MQ=60.00;QD=11.60;SOR=2.303	GT:AD:DP:GQ:PL	0/0:.:10:1	1/1:0,2:2:6:49,6,0
NW_004765836.1	16755	.	G	A	2927.19	PASS	AC=3;AF=0.75;AN=4;BaseQRankSum=6.35;ClippingRankSum=0.00;DP=146;ExcessHet=3.0103;FS=6.561;MLEAC=3;MLEAF=0.750;MQ=60.00;MQRankSum=0.00;QD=20.05;ReadPosRankSum=0.611;SOR=0.115	GT:AD:DP:GQ:PL	0/1:13,54:67:99:1139,0,99	1/1:3,76:79:99:1818,169,0
NW_004765836.1	17065	.	C	T	39.71	PASS	AC=2;AF=0.5;AN=4;DP=13;ExcessHet=3.0103;FS=0.000;MLEAC=2;MLEAF=1.00;MQ=63.93;QD=13.24;SOR=2.833	GT:AD:DP:GQ:PL	0/0:.:10:1	1/1:0,3:3:9:66,9,0
NW_004765836.1	19501	.	GT	G	55.13	PASS	AC=2;AF=0.5;AN=4;DP=12;ExcessHet=3.0103;FS=0.000;MLEAC=2;MLEAF=1.00;MQ=42.43;QD=27.57;SOR=2.303	GT:AD:DP:GQ:PGT:PID:PL	0/0:.:10:1	1/1:0,2:2:6:1|1:19501_GT_G:90,6,0
NW_004765836.1	19504	.	G	A	64.17	PASS	AC=2;AF=0.5;AN=4;DP=12;ExcessHet=3.0103;FS=0.000;MLEAC=2;MLEAF=1.00;MQ=42.43;QD=32.08;SOR=2.303	GT:AD:DP:GQ:PGT:PID:PL	0/0:.:10:1	1/1:0,2:2:6:1|1:19501_GT_G:90,6,0
NW_004765836.1	20175	.	G	T	47.71	PASS	AC=2;AF=0.5;AN=4;DP=13;ExcessHet=3.0103;FS=0.000;MLEAC=2;MLEAF=1.00;MQ=42.43;QD=15.90;SOR=2.833	GT:AD:DP:GQ:PL	0/0:.:10:1	1/1:0,3:3:9:74,9,0
NW_004765836.1	20387	.	T	TA	21.70	PASS	AC=2;AF=0.5;AN=4;DP=13;ExcessHet=3.0103;FS=0.000;MLEAC=2;MLEAF=1.00;MQ=66.83;QD=7.23;SOR=2.833	GT:AD:DP:GQ:PL	0/0:.:10:1	1/1:0,3:3:9:57,9,0
NW_004765836.1	20535	.	A	G	168.20	PASS	AC=2;AF=0.5;AN=4;DP=20;ExcessHet=3.0103;FS=0.000;MLEAC=2;MLEAF=1.00;MQ=57.21;QD=16.82;SOR=4.804	GT:AD:DP:GQ:PL	0/0:.:10:1	1/1:0,10:10:29:195,29,0
NW_004765836.1	21208	.	C	T	288.23	PASS	AC=2;AF=0.5;AN=4;DP=17;ExcessHet=3.0103;FS=0.000;MLEAC=2;MLEAF=1.00;MQ=57.52;QD=26.83;SOR=2.584	GT:AD:DP:GQ:PGT:PID:PL	0/0:.:10:1	1/1:0,7:7:21:1|1:21195_A_G:315,21,0
NW_004765836.1	21892	.	G	A	121.19	PASS	AC=1;AF=0.25;AN=4;BaseQRankSum=0.971;ClippingRankSum=0.00;DP=88;ExcessHet=3.0103;FS=0.000;MLEAC=1;MLEAF=0.250;MQ=60.00;MQRankSum=0.00;QD=3.19;ReadPosRankSum=-8.380e-01;SOR=0.169	GT:AD:DP:GQ:PL	0/1:27,11:38:99:151,0,514	0/0:50,0:50:31:0,31,970
NW_004765836.1	21952	.	G	A	1421.19	PASS	AC=3;AF=0.75;AN=4;BaseQRankSum=1.11;ClippingRankSum=0.00;DP=88;ExcessHet=3.0103;FS=0.000;MLEAC=3;MLEAF=0.750;MQ=60.12;MQRankSum=0.395;QD=16.15;ReadPosRankSum=0.719;SOR=1.825	GT:AD:DP:GQ:PL	0/1:11,33:44:99:624,0,136	1/1:4,40:44:37:827,37,0
NW_004765836.1	23888	.	G	A	1160.20	PASS	AC=2;AF=0.5;AN=4;DP=58;ExcessHet=3.0103;FS=0.000;MLEAC=2;MLEAF=1.00;MQ=60.00;QD=24.17;SOR=6.358	GT:AD:DP:GQ:PL	1/1:0,48:48:99:1187,144,0	0/0:.:10:1
NW_004765836.1	24780	.	A	G	46.71	PASS	AC=2;AF=0.5;AN=4;DP=13;ExcessHet=3.0103;FS=0.000;MLEAC=2;MLEAF=1.00;MQ=54.77;QD=15.57;SOR=2.833	GT:AD:DP:GQ:PL	0/0:.:10:1	1/1:0,3:3:9:73,9,0
NW_004765836.1	24909	.	C	T	459.32	PASS	AC=3;AF=0.75;AN=4;BaseQRankSum=2.51;ClippingRankSum=0.00;DP=24;ExcessHet=3.0103;FS=0.000;MLEAC=4;MLEAF=1.00;MQ=60.00;MQRankSum=0.00;QD=19.14;ReadPosRankSum=-9.600e-02;SOR=4.091	GT:AD:DP:GQ:PL	1/1:0,9:9:27:222,27,0	0/1:2,13:15:1:263,0,1
NW_004765836.1	24947	.	T	C	201.86	PASS	AC=3;AF=0.75;AN=4;BaseQRankSum=-1.465e+00;ClippingRankSum=0.00;DP=12;ExcessHet=3.0103;FS=0.000;MLEAC=3;MLEAF=0.750;MQ=60.00;MQRankSum=0.00;QD=16.82;ReadPosRankSum=-5.660e-01;SOR=3.611	GT:AD:DP:GQ:PL	1/1:0,5:5:15:114,15,0	0/1:1,6:7:4:115,0,4
NW_004765836.1	28233	.	G	A	187.45	PASS	AC=3;AF=0.75;AN=4;BaseQRankSum=0.674;ClippingRankSum=0.00;DP=11;ExcessHet=3.0103;FS=0.000;MLEAC=3;MLEAF=0.750;MQ=60.00;MQRankSum=0.00;QD=17.04;ReadPosRankSum=0.674;SOR=3.442	GT:AD:DP:GQ:PL	0/1:1,5:6:5:91,0,5	1/1:0,5:5:15:124,15,0
NW_004765836.1	28309	.	C	T	64.17	PASS	AC=2;AF=0.5;AN=4;DP=12;ExcessHet=3.0103;FS=0.000;MLEAC=2;MLEAF=1.00;MQ=42.43;QD=32.08;SOR=2.303	GT:AD:DP:GQ:PGT:PID:PL	1/1:0,2:2:6:1|1:28269_G_A:90,6,0	0/0:.:10:1
NW_004765836.1	28586	.	C	G	47.87	PASS	AC=1;AF=0.25;AN=4;BaseQRankSum=-1.200e+00;ClippingRankSum=0.00;DP=14;ExcessHet=3.0103;FS=3.522;MLEAC=2;MLEAF=0.500;MQ=60.00;MQRankSum=0.00;QD=5.32;ReadPosRankSum=-8.470e-01;SOR=2.303	GT:AD:DP:GQ:PL	0/1:4,5:9:55:74,0,55	0/0:5,0:5:0:0,0,74
NW_004765836.1	28622	.	G	T	117.86	PASS	AC=3;AF=0.75;AN=4;BaseQRankSum=2.02;ClippingRankSum=0.00;DP=13;ExcessHet=3.0103;FS=0.000;MLEAC=3;MLEAF=0.750;MQ=60.00;MQRankSum=0.00;QD=9.07;ReadPosRankSum=-6.010e-01;SOR=0.368	GT:AD:DP:GQ:PL	0/1:5,5:10:90:90,0,91	1/1:0,3:3:9:57,9,0
NW_004765836.1	28638	.	T	C	105.54	PASS	AC=3;AF=0.75;AN=4;BaseQRankSum=-1.559e+00;ClippingRankSum=0.00;DP=13;ExcessHet=3.0103;FS=0.000;MLEAC=3;MLEAF=0.750;MQ=60.00;MQRankSum=0.00;QD=8.12;ReadPosRankSum=0.231;SOR=0.368	GT:AD:DP:GQ:PL	0/1:5,4:9:53:53,0,94	1/1:0,4:4:12:82,12,0
NW_004765836.1	28668	.	T	A	94.05	PASS	AC=3;AF=0.75;AN=4;BaseQRankSum=-9.670e-01;ClippingRankSum=0.00;DP=6;ExcessHet=3.0103;FS=0.000;MLEAC=3;MLEAF=0.750;MQ=60.00;MQRankSum=0.00;QD=15.68;ReadPosRankSum=-9.670e-01;SOR=2.303	GT:AD:DP:GQ:PL	0/1:1,2:3:16:55,0,16	1/1:0,3:3:9:68,9,0
NW_004765836.1	28812	.	T	A	24.87	PASS	AC=1;AF=0.25;AN=4;BaseQRankSum=0.566;ClippingRankSum=0.00;DP=10;ExcessHet=3.0103;FS=0.000;MLEAC=1;MLEAF=0.250;MQ=60.00;MQRankSum=0.00;QD=3.55;ReadPosRankSum=0.00;SOR=0.495	GT:AD:DP:GQ:PL	0/1:4,3:7:54:54,0,63	0/0:3,0:3:9:0,9,70
NW_004765836.1	28932	.	G	C	30.72	PASS	AC=2;AF=0.5;AN=4;DP=13;ExcessHet=3.0103;FS=0.000;MLEAC=2;MLEAF=1.00;MQ=51.96;QD=10.24;SOR=2.833	GT:AD:DP:GQ:PL	0/0:.:10:1	1/1:0,3:3:9:57,9,0
NW_004765836.1	28951	.	G	A	32.71	PASS	AC=2;AF=0.5;AN=4;DP=13;ExcessHet=3.0103;FS=0.000;MLEAC=2;MLEAF=1.00;MQ=51.96;QD=10.90;SOR=2.833	GT:AD:DP:GQ:PL	0/0:.:10:1	1/1:0,3:3:9:59,9,0
NW_004765836.1	29265	.	T	G	20.24	PASS	AC=1;AF=0.25;AN=4;BaseQRankSum=-2.189e+00;ClippingRankSum=0.00;DP=17;ExcessHet=3.0103;FS=0.000;MLEAC=1;MLEAF=0.500;MQ=52.92;MQRankSum=0.00;QD=2.89;ReadPosRankSum=1.47;SOR=0.495	GT:AD:DP:GQ:PL	0/0:.:10:1	0/1:4,3:7:47:47,0,80
NW_004765836.1	29298	.	G	A	20.51	PASS	AC=1;AF=0.25;AN=4;BaseQRankSum=-1.501e+00;ClippingRankSum=0.00;DP=7;ExcessHet=3.0103;FS=0.000;MLEAC=1;MLEAF=0.250;MQ=60.00;MQRankSum=0.00;QD=3.42;ReadPosRankSum=1.28;SOR=1.329	GT:AD:DP:GQ:PL	0/0:1,0:1:3:0,3,16	0/1:2,4:6:31:48,0,31
NW_004765836.1	29333	.	C	A	42.71	PASS	AC=2;AF=0.5;AN=4;DP=13;ExcessHet=3.0103;FS=0.000;MLEAC=2;MLEAF=1.00;MQ=60.00;QD=14.24;SOR=2.833	GT:AD:DP:GQ:PL	0/0:.:10:1	1/1:0,3:3:9:69,9,0
NW_004765836.1	31204	.	GTA	G	29.14	PASS	AC=2;AF=0.5;AN=4;DP=12;ExcessHet=3.0103;FS=0.000;MLEAC=2;MLEAF=1.00;MQ=60.00;QD=14.57;SOR=2.303	GT:AD:DP:GQ:PL	1/1:0,2:2:6:64,6,0	0/0:.:10:1
NW_004765836.1	31450	.	GA	G	20.71	PASS	AC=2;AF=0.5;AN=4;DP=13;ExcessHet=3.0103;FS=0.000;MLEAC=2;MLEAF=1.00;MQ=57.88;QD=6.90;SOR=2.833	GT:AD:DP:GQ:PL	1/1:0,3:3:9:56,9,0	0/0:.:10:1
NW_004765836.1	31670	.	CGG	C	108.63	PASS	AC=2;AF=0.5;AN=4;DP=11;ExcessHet=3.0103;FS=0.000;MLEAC=3;MLEAF=0.750;MQ=61.78;QD=21.73;SOR=3.611	GT:AD:DP:GQ:PGT:PID:PL	0/0:6,0:6:0:.:.:0,0,36	1/1:0,5:5:15:1|1:31670_CGG_C:146,15,0
NW_004765836.1	31673	.	CAGCA	C	107.63	PASS	AC=2;AF=0.5;AN=4;DP=11;ExcessHet=3.0103;FS=0.000;MLEAC=3;MLEAF=0.750;MQ=62.13;QD=21.53;SOR=3.611	GT:AD:DP:GQ:PGT:PID:PL	0/0:6,0:6:0:.:.:0,0,36	1/1:0,5:5:15:1|1:31670_CGG_C:145,15,0
NW_004765836.1	32115	.	C	CA	56.42	PASS	AC=2;AF=0.5;AN=4;DP=14;ExcessHet=3.0103;FS=0.000;MLEAC=2;MLEAF=1.00;MQ=62.61;QD=14.11;SOR=3.258	GT:AD:DP:GQ:PL	0/0:.:10:1	1/1:0,4:4:12:92,12,0
NW_004765836.1	33125	.	G	GCTGC	483.19	PASS	AC=3;AF=0.75;AN=4;BaseQRankSum=-2.100e-01;ClippingRankSum=0.00;DP=13;ExcessHet=3.0103;FS=0.000;MLEAC=3;MLEAF=0.750;MQ=67.82;MQRankSum=0.967;QD=32.75;ReadPosRankSum=-1.383e+00;SOR=3.767	GT:AD:DP:GQ:PL	0/1:1,5:6:38:207,0,38	1/1:0,7:7:21:315,21,0
NW_004765836.1	33484	.	C	T	2133.19	PASS	AC=3;AF=0.75;AN=4;BaseQRankSum=-9.000e-01;ClippingRankSum=0.00;DP=131;ExcessHet=3.0103;FS=0.000;MLEAC=3;MLEAF=0.750;MQ=60.08;MQRankSum=0.655;QD=16.28;ReadPosRankSum=0.328;SOR=0.745	GT:AD:DP:GQ:PL	0/1:19,49:68:99:934,0,265	1/1:5,58:63:64:1229,64,0
NW_004765836.1	33532	.	T	C	2237.19	PASS	AC=3;AF=0.75;AN=4;BaseQRankSum=-5.595e+00;ClippingRankSum=0.00;DP=144;ExcessHet=3.0103;FS=0.000;MLEAC=3;MLEAF=0.750;MQ=60.00;MQRankSum=0.00;QD=15.54;ReadPosRankSum=1.86;SOR=1.492	GT:AD:DP:GQ:PL	0/1:18,56:74:99:1055,0,232	1/1:7,63:70:33:1212,33,0
NW_004765836.1	33721	.	T	G	400.20	PASS	AC=1;AF=0.25;AN=4;BaseQRankSum=-6.757e+00;ClippingRankSum=0.00;DP=147;ExcessHet=3.0103;FS=2.846;MLEAC=1;MLEAF=0.250;MQ=60.00;MQRankSum=0.00;QD=5.72;ReadPosRankSum=-2.716e+00;SOR=1.609	GT:AD:DP:GQ:PL	0/1:43,27:70:99:430,0,839	0/0:77,0:77:25:0,25,1471
NW_004765836.1	34084	.	A	T	314.41	PASS	AC=1;AF=0.25;AN=4;BaseQRankSum=-6.698e+00;ClippingRankSum=0.00;DP=142;ExcessHet=3.0103;FS=0.000;MLEAC=1;MLEAF=0.250;MQ=60.00;MQRankSum=0.00;QD=4.56;ReadPosRankSum=0.312;SOR=0.804	GT:AD:DP:GQ:PL	0/1:45,24:69:99:344,0,919	0/0:73,0:73:14:0,14,1398
NW_004765836.1	34696	.	A	G	3099.19	PASS	AC=3;AF=0.75;AN=4;BaseQRankSum=-2.268e+00;ClippingRankSum=0.00;DP=188;ExcessHet=3.0103;FS=0.842;MLEAC=3;MLEAF=0.750;MQ=60.06;MQRankSum=0.00;QD=16.49;ReadPosRankSum=2.21;SOR=0.581	GT:AD:DP:GQ:PL	0/1:28,70:98:99:1310,0,403	1/1:6,84:90:99:1819,119,0
NW_004765836.1	34783	.	T	TA,TAA	610.20	PASS	AC=3,1;AF=0.75,0.25;AN=4;BaseQRankSum=-9.200e-02;ClippingRankSum=0.00;DP=38;ExcessHet=3.0103;FS=0.000;MLEAC=3,1;MLEAF=0.750,0.250;MQ=61.61;MQRankSum=0.00;QD=19.07;ReadPosRankSum=0.160;SOR=5.892	GT:AD:DP:GQ:PL	1/2:1,5,13:22:44:485,246,210,75,0,44	1/1:0,13,0:16:30:152,30,0,204,74,344
NW_004765836.1	35052	.	T	C	30.72	PASS	AC=2;AF=0.5;AN=4;DP=13;ExcessHet=3.0103;FS=0.000;MLEAC=2;MLEAF=1.00;MQ=63.51;QD=10.24;SOR=1.179	GT:AD:DP:GQ:PL	1/1:0,3:3:9:57,9,0	0/0:.:10:1
NW_004765836.1	35085	.	T	TCA	79.67	PASS	AC=2;AF=0.5;AN=4;DP=13;ExcessHet=3.0103;FS=0.000;MLEAC=2;MLEAF=1.00;MQ=63.51;QD=26.56;SOR=2.833	GT:AD:DP:GQ:PGT:PID:PL	1/1:0,3:3:9:1|1:35085_T_TCA:115,9,0	0/0:.:10:1
NW_004765836.1	35096	.	T	C	64.17	PASS	AC=2;AF=0.5;AN=4;DP=12;ExcessHet=3.0103;FS=0.000;MLEAC=2;MLEAF=1.00;MQ=60.00;QD=32.08;SOR=2.303	GT:AD:DP:GQ:PGT:PID:PL	1/1:0,2:2:6:1|1:35085_T_TCA:90,6,0	0/0:.:10:1
NW_004765836.1	35316	.	T	C	108.76	PASS	AC=3;AF=0.75;AN=4;BaseQRankSum=-2.530e-01;ClippingRankSum=0.00;DP=8;ExcessHet=3.0103;FS=0.000;MLEAC=3;MLEAF=0.750;MQ=60.00;MQRankSum=0.00;QD=13.59;ReadPosRankSum=-5.240e-01;SOR=0.595	GT:AD:DP:GQ:PL	0/1:1,4:5:9:66,0,9	1/1:0,3:3:9:71,9,0
NW_004765836.1	35472	.	TCTGTCTGC	T	55.13	PASS	AC=2;AF=0.5;AN=4;DP=12;ExcessHet=3.0103;FS=0.000;MLEAC=2;MLEAF=1.00;MQ=60.00;QD=27.57;SOR=2.303	GT:AD:DP:GQ:PL	1/1:0,2:2:6:90,6,0	0/0:.:10:1
NW_004765836.1	35616	.	GA	G	29.38	PASS	AC=1;AF=0.25;AN=4;BaseQRankSum=0.619;ClippingRankSum=0.00;DP=17;ExcessHet=3.0103;FS=0.000;MLEAC=1;MLEAF=0.250;MQ=60.00;MQRankSum=0.00;QD=3.67;ReadPosRankSum=0.921;SOR=0.169	GT:AD:DP:GQ:PGT:PID:PL	0/0:9,0:9:3:.:.:0,3,166	0/1:6,2:8:66:0|1:35616_GA_G:66,0,318
NW_004765836.1	35621	.	C	T	38.84	PASS	AC=1;AF=0.25;AN=4;BaseQRankSum=2.10;ClippingRankSum=0.00;DP=17;ExcessHet=3.0103;FS=0.000;MLEAC=1;MLEAF=0.250;MQ=60.00;MQRankSum=0.00;QD=4.85;ReadPosRankSum=1.24;SOR=0.169	GT:AD:DP:GQ:PGT:PID:PL	0/0:9,0:9:2:.:.:0,2,163	0/1:6,2:8:66:0|1:35616_GA_G:66,0,318
NW_004765836.1	35741	.	T	G	108.71	PASS	AC=2;AF=0.5;AN=4;DP=13;ExcessHet=3.0103;FS=0.000;MLEAC=2;MLEAF=1.00;MQ=31.33;QD=31.14;SOR=2.833	GT:AD:DP:GQ:PGT:PID:PL	1/1:0,3:3:9:1|1:35741_T_G:135,9,0	0/0:.:10:1
NW_004765836.1	35742	.	G	A	108.71	PASS	AC=2;AF=0.5;AN=4;DP=13;ExcessHet=3.0103;FS=0.000;MLEAC=2;MLEAF=1.00;MQ=31.33;QD=32.97;SOR=2.833	GT:AD:DP:GQ:PGT:PID:PL	1/1:0,3:3:9:1|1:35741_T_G:135,9,0	0/0:.:10:1
NW_004765836.1	36060	.	A	C	494.19	PASS	AC=3;AF=0.75;AN=4;BaseQRankSum=-2.965e+00;ClippingRankSum=0.00;DP=29;ExcessHet=3.0103;FS=0.000;MLEAC=3;MLEAF=0.750;MQ=60.00;MQRankSum=0.00;QD=17.04;ReadPosRankSum=1.50;SOR=3.334	GT:AD:DP:GQ:PL	1/1:0,18:18:54:411,54,0	0/1:4,7:11:68:113,0,68
NW_004765836.1	36156	.	C	A	57.71	PASS	AC=1;AF=0.25;AN=4;BaseQRankSum=1.28;ClippingRankSum=0.00;DP=15;ExcessHet=3.0103;FS=0.000;MLEAC=1;MLEAF=0.500;MQ=47.43;MQRankSum=0.00;QD=11.54;ReadPosRankSum=-5.240e-01;SOR=1.981	GT:AD:DP:GQ:PL	0/0:.:10:1	0/1:1,4:5:9:84,0,9
NW_004765836.1	36493	.	C	T	142.52	PASS	AC=2;AF=0.5;AN=4;DP=8;ExcessHet=0.7918;FS=0.000;MLEAC=3;MLEAF=0.750;MQ=60.00;QD=20.36;SOR=0.941	GT:AD:DP:GQ:PL	0/0:1,0:1:3:0,3,23	1/1:0,7:7:21:173,21,0
NW_004765836.1	36917	.	G	A	101.10	PASS	AC=3;AF=0.75;AN=4;BaseQRankSum=-1.150e+00;ClippingRankSum=0.00;DP=7;ExcessHet=3.0103;FS=0.000;MLEAC=3;MLEAF=0.750;MQ=60.00;MQRankSum=0.00;QD=14.44;ReadPosRankSum=1.15;SOR=2.584	GT:AD:DP:GQ:PL	0/1:1,3:4:15:59,0,15	1/1:0,3:3:9:71,9,0
NW_004765836.1	38343	.	C	CTT	138.42	PASS	AC=2;AF=0.5;AN=4;DP=14;ExcessHet=3.0103;FS=0.000;MLEAC=2;MLEAF=1.00;MQ=50.71;QD=34.61;SOR=3.258	GT:AD:DP:GQ:PL	0/0:.:10:1	1/1:0,4:4:12:174,12,0
NW_004765836.1	38698	.	C	CT	70.43	PASS	AC=3;AF=0.75;AN=4;BaseQRankSum=0.00;ClippingRankSum=0.00;DP=7;ExcessHet=3.0103;FS=0.000;MLEAC=3;MLEAF=0.750;MQ=62.36;MQRankSum=0.00;QD=10.06;ReadPosRankSum=1.28;SOR=2.584	GT:AD:DP:GQ:PL	1/1:0,2:2:6:44,6,0	0/1:1,4:5:8:63,0,8
NW_004765836.1	38736	.	TA	T	144.42	PASS	AC=2;AF=0.5;AN=4;DP=14;ExcessHet=3.0103;FS=0.000;MLEAC=2;MLEAF=1.00;MQ=60.00;QD=23.86;SOR=3.258	GT:AD:DP:GQ:PGT:PID:PL	0/0:.:10:1	1/1:0,4:4:12:1|1:38736_TA_T:180,12,0
NW_004765836.1	38738	.	C	G	153.46	PASS	AC=2;AF=0.5;AN=4;DP=14;ExcessHet=3.0103;FS=0.000;MLEAC=2;MLEAF=1.00;MQ=60.00;QD=30.21;SOR=3.258	GT:AD:DP:GQ:PGT:PID:PL	0/0:.:10:1	1/1:0,4:4:12:1|1:38736_TA_T:180,12,0
NW_004765836.1	38863	.	CCATA	C	99.67	PASS	AC=2;AF=0.5;AN=4;DP=13;ExcessHet=3.0103;FS=0.000;MLEAC=2;MLEAF=1.00;MQ=54.77;QD=33.22;SOR=2.833	GT:AD:DP:GQ:PL	0/0:.:10:1	1/1:0,3:3:9:135,9,0
NW_004765836.1	39040	.	CCAACCACAA	C	442.38	PASS	AC=3;AF=0.75;AN=4;BaseQRankSum=-1.465e+00;ClippingRankSum=0.00;DP=14;ExcessHet=3.0103;FS=0.000;MLEAC=3;MLEAF=0.750;MQ=61.78;MQRankSum=0.180;QD=31.60;SOR=2.448	GT:AD:DP:GQ:PL	0/1:1,6:7:8:228,0,8	1/1:0,7:7:21:252,21,0
NW_004765836.1	39157	.	T	C	20.21	PASS	AC=2;AF=0.5;AN=4;DP=12;ExcessHet=3.0103;FS=0.000;MLEAC=2;MLEAF=1.00;MQ=60.00;QD=10.11;SOR=2.303	GT:AD:DP:GQ:PL	0/0:.:10:1	1/1:0,2:2:6:46,6,0
NW_004765836.1	39303	.	G	T	1045.20	PASS	AC=3;AF=0.75;AN=4;BaseQRankSum=2.30;ClippingRankSum=0.00;DP=55;ExcessHet=3.0103;FS=0.000;MLEAC=3;MLEAF=0.750;MQ=60.00;MQRankSum=0.00;QD=19.00;ReadPosRankSum=1.21;SOR=3.952	GT:AD:DP:GQ:PL	1/1:1,22:23:45:518,45,0	0/1:5,27:32:28:557,0,28
NW_004765836.1	40345	.	G	C	102.37	PASS	AC=1;AF=0.25;AN=4;BaseQRankSum=-5.814e+00;ClippingRankSum=0.00;DP=109;ExcessHet=3.0103;FS=0.000;MLEAC=1;MLEAF=0.250;MQ=60.00;MQRankSum=0.00;QD=2.18;ReadPosRankSum=0.261;SOR=0.123	GT:AD:DP:GQ:PL	0/1:35,12:47:99:132,0,695	0/0:62,0:62:15:0,15,1107
NW_004765836.1	41073	.	A	G	534.20	PASS	AC=3;AF=0.75;AN=4;BaseQRankSum=-2.100e+00;ClippingRankSum=0.00;DP=16;ExcessHet=3.0103;FS=0.000;MLEAC=3;MLEAF=0.750;MQ=60.00;MQRankSum=0.00;QD=33.39;ReadPosRankSum=-1.465e+00;SOR=3.258	GT:AD:DP:GQ:PGT:PID:PL	1/1:0,8:8:27:1|1:41073_A_G:330,27,0	0/1:2,6:8:63:0|1:41073_A_G:234,0,63
NW_004765836.1	41316	.	G	A	326.16	PASS	AC=3;AF=0.75;AN=4;BaseQRankSum=0.524;ClippingRankSum=0.00;DP=17;ExcessHet=3.0103;FS=0.000;MLEAC=3;MLEAF=0.750;MQ=60.00;MQRankSum=0.00;QD=19.19;ReadPosRankSum=-2.530e-01;SOR=4.294	GT:AD:DP:GQ:PL	0/1:1,4:5:9:69,0,9	1/1:0,12:12:36:286,36,0
NW_004765836.1	41963	.	T	C	77.33	PASS	AC=2;AF=0.5;AN=4;DP=15;ExcessHet=3.0103;FS=0.000;MLEAC=2;MLEAF=1.00;MQ=60.00;QD=15.47;SOR=3.611	GT:AD:DP:GQ:PL	0/0:.:10:1	1/1:0,5:5:15:104,15,0
NW_004765836.1	42186	.	A	C	43.71	PASS	AC=2;AF=0.5;AN=4;DP=13;ExcessHet=3.0103;FS=0.000;MLEAC=2;MLEAF=1.00;MQ=60.00;QD=14.57;SOR=1.179	GT:AD:DP:GQ:PL	0/0:.:10:1	1/1:0,3:3:9:70,9,0
NW_004765836.1	42236	.	G	C	42.17	PASS	AC=2;AF=0.5;AN=4;DP=12;ExcessHet=3.0103;FS=0.000;MLEAC=2;MLEAF=1.00;MQ=60.00;QD=21.09;SOR=0.693	GT:AD:DP:GQ:PL	0/0:.:10:1	1/1:0,2:2:6:68,6,0
NW_004765836.1	43111	.	G	A	21.20	PASS	AC=2;AF=0.5;AN=4;DP=12;ExcessHet=3.0103;FS=0.000;MLEAC=2;MLEAF=1.00;MQ=60.00;QD=10.60;SOR=2.303	GT:AD:DP:GQ:PL	1/1:0,2:2:6:47,6,0	0/0:.:10:1
NW_004765836.1	43322	.	T	C	507.74	PASS	AC=3;AF=0.75;AN=4;BaseQRankSum=1.49;ClippingRankSum=0.00;DP=31;ExcessHet=3.0103;FS=0.000;MLEAC=3;MLEAF=0.750;MQ=60.00;MQRankSum=0.00;QD=16.38;ReadPosRankSum=0.634;SOR=3.477	GT:AD:DP:GQ:PL	0/1:2,8:10:4:160,0,4	1/1:2,19:21:28:375,28,0
NW_004765836.1	43594	.	A	G	827.24	PASS	AC=3;AF=0.75;AN=4;BaseQRankSum=0.617;ClippingRankSum=0.00;DP=45;ExcessHet=3.0103;FS=0.000;MLEAC=3;MLEAF=0.750;MQ=60.00;MQRankSum=0.00;QD=18.38;ReadPosRankSum=0.914;SOR=3.865	GT:AD:DP:GQ:PL	0/1:3,14:17:23:297,0,23	1/1:2,26:28:30:560,30,0
NW_004765836.1	44246	.	T	TTTTTC	1118.12	PASS	AC=3;AF=0.75;AN=4;BaseQRankSum=0.667;ClippingRankSum=0.00;DP=41;ExcessHet=3.0103;FS=0.000;MLEAC=3;MLEAF=0.750;MQ=60.00;MQRankSum=0.00;QD=27.27;ReadPosRankSum=-2.890e-01;SOR=3.160	GT:AD:DP:GQ:PL	0/1:3,12:15:9:234,0,9	1/1:0,26:26:58:922,58,0
NW_004765836.1	46127	.	A	G	41.71	PASS	AC=2;AF=0.5;AN=4;DP=13;ExcessHet=3.0103;FS=0.000;MLEAC=2;MLEAF=1.00;MQ=58.48;QD=13.90;SOR=2.833	GT:AD:DP:GQ:PL	1/1:0,3:3:9:68,9,0	0/0:.:10:1
NW_004765836.1	46441	.	G	C	1182.19	PASS	AC=3;AF=0.75;AN=4;BaseQRankSum=3.11;ClippingRankSum=0.00;DP=63;ExcessHet=3.0103;FS=0.000;MLEAC=3;MLEAF=0.750;MQ=60.00;MQRankSum=0.00;QD=18.76;ReadPosRankSum=1.75;SOR=3.947	GT:AD:DP:GQ:PL	0/1:6,23:29:56:462,0,56	1/1:1,33:34:78:750,78,0
NW_004765836.1	47759	.	T	C	205.26	PASS	AC=2;AF=0.5;AN=4;DP=15;ExcessHet=3.0103;FS=0.000;MLEAC=2;MLEAF=1.00;MQ=50.71;QD=30.79;SOR=3.611	GT:AD:DP:GQ:PGT:PID:PL	0/0:.:10:1	1/1:0,5:5:18:1|1:47759_T_C:232,18,0
NW_004765836.1	47764	.	G	A	178.33	PASS	AC=2;AF=0.5;AN=4;DP=15;ExcessHet=3.0103;FS=0.000;MLEAC=2;MLEAF=1.00;MQ=54.77;QD=26.78;SOR=3.611	GT:AD:DP:GQ:PGT:PID:PL	0/0:.:10:1	1/1:0,5:5:15:1|1:47759_T_C:205,15,0
NW_004765836.1	47809	.	C	G	186.21	PASS	AC=2;AF=0.5;AN=4;DP=19;ExcessHet=3.0103;FS=0.000;MLEAC=2;MLEAF=1.00;MQ=56.92;QD=20.69;SOR=4.615	GT:AD:DP:GQ:PL	0/0:.:10:1	1/1:0,9:9:27:213,27,0
NW_004765836.1	47836	.	G	T	139.88	PASS	AC=3;AF=0.75;AN=4;BaseQRankSum=0.00;ClippingRankSum=0.00;DP=10;ExcessHet=3.0103;FS=0.000;MLEAC=3;MLEAF=0.750;MQ=60.00;MQRankSum=0.00;QD=13.99;ReadPosRankSum=-7.120e-01;SOR=2.303	GT:AD:DP:GQ:PL	1/1:0,3:3:9:71,9,0	0/1:2,5:7:26:98,0,26
NW_004765836.1	50004	.	A	G	20.21	PASS	AC=2;AF=0.5;AN=4;DP=12;ExcessHet=3.0103;FS=0.000;MLEAC=2;MLEAF=1.00;MQ=48.99;QD=10.11;SOR=2.303	GT:AD:DP:GQ:PL	1/1:0,2:2:6:46,6,0	0/0:.:10:1
NW_004765836.1	50540	.	T	A	171.21	PASS	AC=2;AF=0.5;AN=4;DP=18;ExcessHet=3.0103;FS=0.000;MLEAC=2;MLEAF=1.00;MQ=47.07;QD=21.40;SOR=4.407	GT:AD:DP:GQ:PL	0/0:.:10:1	1/1:0,8:8:24:198,24,0
NW_004765836.1	51211	.	C	T	417.30	PASS	AC=3;AF=0.75;AN=4;BaseQRankSum=0.00;ClippingRankSum=0.00;DP=24;ExcessHet=3.0103;FS=0.000;MLEAC=3;MLEAF=0.750;MQ=60.00;MQRankSum=0.00;QD=17.39;ReadPosRankSum=0.319;SOR=3.442	GT:AD:DP:GQ:PL	0/1:2,7:9:21:139,0,21	1/1:1,14:15:21:308,21,0
NW_004765836.1	51772	.	T	C	384.19	PASS	AC=3;AF=0.75;AN=4;BaseQRankSum=-7.380e-01;ClippingRankSum=0.00;DP=25;ExcessHet=3.0103;FS=0.000;MLEAC=3;MLEAF=0.750;MQ=60.00;MQRankSum=0.00;QD=15.37;ReadPosRankSum=-3.800e-02;SOR=3.528	GT:AD:DP:GQ:PL	0/1:3,8:11:92:123,0,92	1/1:0,14:14:41:291,41,0
NW_004765836.1	51795	.	A	G	281.19	PASS	AC=3;AF=0.75;AN=4;BaseQRankSum=-1.150e+00;ClippingRankSum=0.00;DP=19;ExcessHet=3.0103;FS=0.000;MLEAC=3;MLEAF=0.750;MQ=60.00;MQRankSum=0.00;QD=14.80;ReadPosRankSum=1.09;SOR=2.948	GT:AD:DP:GQ:PL	0/1:3,6:9:49:102,0,49	1/1:0,10:10:29:209,29,0
NW_004765836.1	52533	.	T	G	406.27	PASS	AC=3;AF=0.75;AN=4;BaseQRankSum=-3.116e+00;ClippingRankSum=0.00;DP=25;ExcessHet=3.0103;FS=0.000;MLEAC=3;MLEAF=0.750;MQ=60.00;MQRankSum=0.00;QD=16.25;ReadPosRankSum=1.14;SOR=3.528	GT:AD:DP:GQ:PL	1/1:0,7:7:20:137,20,0	0/1:3,15:18:25:299,0,25
NW_004765836.1	52611	.	G	C	473.04	PASS	AC=3;AF=0.75;AN=4;BaseQRankSum=-1.318e+00;ClippingRankSum=0.00;DP=31;ExcessHet=3.0103;FS=0.000;MLEAC=3;MLEAF=0.750;MQ=60.00;MQRankSum=0.00;QD=15.26;ReadPosRankSum=1.65;SOR=3.056	GT:AD:DP:GQ:PL	0/1:4,17:21:38:313,0,38	1/1:1,9:10:4:188,4,0
NW_004765836.1	53736	.	G	C	70.23	PASS	AC=1;AF=0.25;AN=4;BaseQRankSum=-4.024e+00;ClippingRankSum=0.00;DP=48;ExcessHet=3.0103;FS=0.000;MLEAC=1;MLEAF=0.250;MQ=60.00;MQRankSum=0.00;QD=2.81;ReadPosRankSum=-6.780e-01;SOR=0.223	GT:AD:DP:GQ:PL	0/1:17,8:25:99:100,0,347	0/0:23,0:23:21:0,21,449
NW_004765836.1	53775	.	G	A	66.19	PASS	AC=1;AF=0.25;AN=4;BaseQRankSum=3.45;ClippingRankSum=0.00;DP=56;ExcessHet=3.0103;FS=0.000;MLEAC=1;MLEAF=0.250;MQ=60.00;MQRankSum=0.00;QD=2.55;ReadPosRankSum=1.17;SOR=0.148	GT:AD:DP:GQ:PL	0/1:19,7:26:96:96,0,365	0/0:30,0:30:63:0,63,657
NW_004765836.1	54655	.	G	GT	664.33	PASS	AC=3;AF=0.75;AN=4;BaseQRankSum=-6.080e-01;ClippingRankSum=0.00;DP=31;ExcessHet=3.0103;FS=0.000;MLEAC=2;MLEAF=0.500;MQ=63.68;MQRankSum=0.588;QD=25.55;ReadPosRankSum=1.90;SOR=4.615	GT:AD:DP:GQ:PL	1/1:0,13:16:20:364,20,0	0/1:2,11:15:1:297,0,1
NW_004765836.1	54675	.	G	A	548.19	PASS	AC=3;AF=0.75;AN=4;DP=16;ExcessHet=3.0103;FS=0.000;MLEAC=3;MLEAF=0.750;MQ=64.57;QD=34.26;SOR=5.670	GT:AD:DP:GQ:PL	0/1:0,7:7:58:244,0,58	1/1:0,9:9:30:334,30,0
NW_004765836.1	54720	.	TTTTTTTTG	T	153.16	PASS	AC=1;AF=0.25;AN=4;BaseQRankSum=-4.890e-01;ClippingRankSum=0.00;DP=18;ExcessHet=3.0103;FS=0.000;MLEAC=1;MLEAF=0.500;MQ=41.29;MQRankSum=0.00;QD=19.14;ReadPosRankSum=1.47;SOR=1.179	GT:AD:DP:GQ:PL	0/1:3,5:8:94:189,0,94	0/0:.:10:1
NW_004765836.1	54721	.	TTTTTTTG	T,*	431.17	PASS	AC=2,1;AF=0.5,0.25;AN=4;DP=16;ExcessHet=3.0103;FS=0.000;MLEAC=2,1;MLEAF=0.500,0.250;MQ=43.86;QD=26.95;SOR=2.584	GT:AD:DP:GQ:PL	0/2:3,0,5:8:94:189,198,307,0,110,94	1/1:0,8,0:8:24:281,24,0,281,24,281
NW_004765836.1	54765	.	A	G	23.56	PASS	AC=1;AF=0.25;AN=4;BaseQRankSum=0.00;ClippingRankSum=0.00;DP=12;ExcessHet=3.0103;FS=0.000;MLEAC=1;MLEAF=0.250;MQ=60.00;MQRankSum=0.00;QD=3.37;ReadPosRankSum=0.652;SOR=0.495	GT:AD:DP:GQ:PL	0/1:4,3:7:53:53,0,78	0/0:5,0:5:12:0,12,180
NW_004765836.1	54985	.	T	C	64.46	PASS	AC=2;AF=0.5;AN=4;DP=14;ExcessHet=3.0103;FS=0.000;MLEAC=2;MLEAF=1.00;MQ=48.99;QD=16.12;SOR=3.258	GT:AD:DP:GQ:PL	1/1:0,4:4:12:91,12,0	0/0:.:10:1
NW_004765836.1	55413	.	C	G	64.17	PASS	AC=2;AF=0.5;AN=4;DP=12;ExcessHet=3.0103;FS=0.000;MLEAC=2;MLEAF=1.00;MQ=60.00;QD=32.08;SOR=2.303	GT:AD:DP:GQ:PGT:PID:PL	0/0:.:10:1	1/1:0,2:2:6:1|1:55413_C_G:90,6,0
NW_004765836.1	55418	.	C	A	64.17	PASS	AC=2;AF=0.5;AN=4;DP=12;ExcessHet=3.0103;FS=0.000;MLEAC=2;MLEAF=1.00;MQ=60.00;QD=32.08;SOR=2.303	GT:AD:DP:GQ:PGT:PID:PL	0/0:.:10:1	1/1:0,2:2:6:1|1:55413_C_G:90,6,0
NW_004765836.1	55782	.	C	G	115.26	PASS	AC=2;AF=0.5;AN=4;DP=16;ExcessHet=3.0103;FS=0.000;MLEAC=2;MLEAF=1.00;MQ=51.96;QD=19.21;SOR=3.912	GT:AD:DP:GQ:PL	0/0:.:10:1	1/1:0,6:6:18:142,18,0
NW_004765836.1	58002	.	A	T	165.33	PASS	AC=2;AF=0.5;AN=4;DP=14;ExcessHet=3.0103;FS=0.000;MLEAC=2;MLEAF=1.00;MQ=48.99;QD=27.14;SOR=3.258	GT:AD:DP:GQ:PL	0/0:.:10:1	1/1:0,4:4:15:192,15,0
NW_004765836.1	58015	.	C	T	99.53	PASS	AC=2;AF=0.5;AN=4;DP=14;ExcessHet=3.0103;FS=0.000;MLEAC=2;MLEAF=1.00;MQ=50.71;QD=24.88;SOR=3.258	GT:AD:DP:GQ:PL	0/0:.:10:1	1/1:0,4:4:11:126,11,0
NW_004765836.1	60347	.	G	A	742.19	PASS	AC=3;AF=0.75;AN=4;BaseQRankSum=2.91;ClippingRankSum=0.00;DP=41;ExcessHet=3.0103;FS=0.000;MLEAC=3;MLEAF=0.750;MQ=60.00;MQRankSum=0.00;QD=18.10;ReadPosRankSum=1.88;SOR=3.664	GT:AD:DP:GQ:PL	0/1:4,18:22:33:366,0,33	1/1:1,18:19:33:406,33,0
NW_004765836.1	60384	.	A	C	734.19	PASS	AC=3;AF=0.75;AN=4;BaseQRankSum=-3.881e+00;ClippingRankSum=0.00;DP=46;ExcessHet=3.0103;FS=0.000;MLEAC=3;MLEAF=0.750;MQ=60.00;MQRankSum=0.00;QD=15.96;ReadPosRankSum=1.96;SOR=3.258	GT:AD:DP:GQ:PL	0/1:6,22:28:66:403,0,66	1/1:1,17:18:29:361,29,0
NW_004765836.1	60901	.	G	A	653.54	PASS	AC=3;AF=0.75;AN=4;BaseQRankSum=0.121;ClippingRankSum=0.00;DP=41;ExcessHet=3.0103;FS=0.000;MLEAC=3;MLEAF=0.750;MQ=60.00;MQRankSum=0.00;QD=15.94;ReadPosRankSum=0.758;SOR=3.003	GT:AD:DP:GQ:PL	0/1:5,16:21:62:317,0,62	1/1:2,18:20:12:366,12,0
NW_004765836.1	60941	.	C	T	832.64	PASS	AC=3;AF=0.75;AN=4;BaseQRankSum=3.37;ClippingRankSum=0.00;DP=42;ExcessHet=3.0103;FS=0.000;MLEAC=3;MLEAF=0.750;MQ=60.00;MQRankSum=0.00;QD=19.82;ReadPosRankSum=0.00;SOR=2.737	GT:AD:DP:GQ:PL	0/1:4,20:24:7:415,0,7	1/1:0,18:18:54:446,54,0
NW_004765836.1	60966	.	G	T	693.22	PASS	AC=3;AF=0.75;AN=4;BaseQRankSum=0.071;ClippingRankSum=0.00;DP=42;ExcessHet=3.0103;FS=0.000;MLEAC=3;MLEAF=0.750;MQ=60.00;MQRankSum=0.00;QD=16.51;ReadPosRankSum=1.80;SOR=2.030	GT:AD:DP:GQ:PL	0/1:4,17:21:37:328,0,37	1/1:2,19:21:23:395,23,0
NW_004765836.1	61121	.	G	A	69.71	PASS	AC=1;AF=0.25;AN=4;BaseQRankSum=0.499;ClippingRankSum=0.00;DP=56;ExcessHet=3.0103;FS=0.000;MLEAC=1;MLEAF=0.250;MQ=60.00;MQRankSum=0.00;QD=2.25;ReadPosRankSum=-7.000e-02;SOR=0.478	GT:AD:DP:GQ:PL	0/1:23,8:31:98:98,0,434	0/0:25,0:25:5:0,5,455
NW_004765836.1	61152	.	A	C	180.19	PASS	AC=1;AF=0.25;AN=4;BaseQRankSum=-4.404e+00;ClippingRankSum=0.00;DP=57;ExcessHet=3.0103;FS=0.000;MLEAC=1;MLEAF=0.250;MQ=60.00;MQRankSum=0.00;QD=5.81;ReadPosRankSum=-2.490e-01;SOR=0.478	GT:AD:DP:GQ:PGT:PID:PL	0/1:23,8:31:99:0|1:61152_A_C:210,0,865	0/0:26,0:26:32:.:.:0,32,529
NW_004765836.1	61160	.	G	C	161.20	PASS	AC=1;AF=0.25;AN=4;BaseQRankSum=0.508;ClippingRankSum=0.00;DP=52;ExcessHet=3.0103;FS=0.000;MLEAC=1;MLEAF=0.250;MQ=60.00;MQRankSum=0.00;QD=5.76;ReadPosRankSum=-2.800e-02;SOR=0.089	GT:AD:DP:GQ:PGT:PID:PL	0/1:22,6:28:99:0|1:61152_A_C:191,0,874	0/0:24,0:24:26:.:.:0,26,442
NW_004765836.1	61266	.	A	G	646.71	PASS	AC=3;AF=0.75;AN=4;BaseQRankSum=-7.460e-01;ClippingRankSum=0.00;DP=47;ExcessHet=3.0103;FS=0.000;MLEAC=3;MLEAF=0.750;MQ=60.00;MQRankSum=0.00;QD=13.76;ReadPosRankSum=0.703;SOR=2.352	GT:AD:DP:GQ:PL	0/1:8,11:19:99:203,0,133	1/1:3,25:28:5:472,5,0
NW_004765836.1	62184	.	A	G	21.20	PASS	AC=2;AF=0.5;AN=4;DP=12;ExcessHet=3.0103;FS=0.000;MLEAC=2;MLEAF=1.00;MQ=48.99;QD=10.60;SOR=2.303	GT:AD:DP:GQ:PL	1/1:0,2:2:6:47,6,0	0/0:.:10:1
NW_004765836.1	62204	.	T	A	54.46	PASS	AC=2;AF=0.5;AN=4;DP=14;ExcessHet=3.0103;FS=0.000;MLEAC=2;MLEAF=1.00;MQ=48.99;QD=13.62;SOR=3.258	GT:AD:DP:GQ:PL	1/1:0,4:4:12:81,12,0	0/0:.:10:1
NW_004765836.1	63096	.	T	C	968.37	PASS	AC=3;AF=0.75;AN=4;BaseQRankSum=1.20;ClippingRankSum=0.00;DP=58;ExcessHet=3.0103;FS=0.000;MLEAC=3;MLEAF=0.750;MQ=60.00;MQRankSum=0.00;QD=16.70;ReadPosRankSum=1.91;SOR=3.258	GT:AD:DP:GQ:PL	0/1:5,19:24:38:384,0,38	1/1:4,30:34:15:614,15,0
NW_004765836.1	64001	.	A	G	114.87	PASS	AC=1;AF=0.25;AN=4;BaseQRankSum=-4.671e+00;ClippingRankSum=0.00;DP=84;ExcessHet=3.9794;FS=0.000;MLEAC=2;MLEAF=0.500;MQ=60.00;MQRankSum=0.00;QD=2.80;ReadPosRankSum=1.59;SOR=0.037	GT:AD:DP:GQ:PGT:PID:PL	0/1:35,6:41:99:0|1:64001_A_G:141,0,1425	0/0:43,0:43:0:.:.:0,0,793
NW_004765836.1	64007	.	A	G	132.19	PASS	AC=1;AF=0.25;AN=4;BaseQRankSum=-3.151e+00;ClippingRankSum=0.00;DP=90;ExcessHet=3.0103;FS=0.000;MLEAC=1;MLEAF=0.250;MQ=60.00;MQRankSum=0.00;QD=3.00;ReadPosRankSum=1.18;SOR=0.043	GT:AD:DP:GQ:PGT:PID:PL	0/1:37,7:44:99:0|1:64001_A_G:162,0,1451	0/0:46,0:46:43:.:.:0,43,955
NW_004765836.1	64200	.	T	G	20	PASS	AC=2;AF=0.5;AN=4;DP=11;ExcessHet=3.0103;FS=0.000;MLEAC=2;MLEAF=1.00;MQ=60.00;QD=20.00;SOR=1.609	GT:AD:DP:GQ:PGT:PID:PL	0/0:.:10:1	1/1:0,1:1:3:1|1:64130_C_T:45,3,0
NW_004765836.1	65257	.	A	T	618.21	PASS	AC=3;AF=0.75;AN=4;BaseQRankSum=-2.588e+00;ClippingRankSum=0.00;DP=41;ExcessHet=3.0103;FS=0.000;MLEAC=3;MLEAF=0.750;MQ=60.00;MQRankSum=0.00;QD=15.08;ReadPosRankSum=1.98;SOR=3.312	GT:AD:DP:GQ:PL	0/1:4,17:21:77:326,0,77	1/1:2,18:20:7:321,7,0
NW_004765836.1	66939	.	C	G	52.44	PASS	AC=1;AF=0.25;AN=4;BaseQRankSum=0.00;ClippingRankSum=0.00;DP=5;ExcessHet=3.0103;FS=0.000;MLEAC=1;MLEAF=0.250;MQ=60.00;MQRankSum=0.00;QD=17.48;ReadPosRankSum=0.00;SOR=1.179	GT:AD:DP:GQ:PGT:PID:PL	0/0:2,0:2:6:.:.:0,6,38	0/1:1,2:3:38:0|1:66939_C_G:81,0,38
NW_004765836.1	66945	.	T	A	52.44	PASS	AC=1;AF=0.25;AN=4;BaseQRankSum=0.00;ClippingRankSum=0.00;DP=5;ExcessHet=3.0103;FS=0.000;MLEAC=1;MLEAF=0.250;MQ=60.00;MQRankSum=0.00;QD=17.48;ReadPosRankSum=-9.670e-01;SOR=1.179	GT:AD:DP:GQ:PGT:PID:PL	0/0:2,0:2:6:.:.:0,6,38	0/1:1,2:3:38:0|1:66939_C_G:81,0,38
NW_004765836.1	67613	.	C	T	82.87	PASS	AC=1;AF=0.25;AN=4;BaseQRankSum=4.54;ClippingRankSum=0.00;DP=56;ExcessHet=3.9794;FS=0.000;MLEAC=2;MLEAF=0.500;MQ=60.00;MQRankSum=0.00;QD=3.31;ReadPosRankSum=-1.268e+00;SOR=0.163	GT:AD:DP:GQ:PL	0/1:18,7:25:99:109,0,308	0/0:31,0:31:0:0,0,491
NW_004765836.1	68326	.	T	C	51.17	PASS	AC=2;AF=0.5;AN=4;DP=12;ExcessHet=3.0103;FS=0.000;MLEAC=2;MLEAF=1.00;MQ=60.00;QD=25.58;SOR=2.303	GT:AD:DP:GQ:PGT:PID:PL	1/1:0,2:2:6:1|1:68326_T_C:77,6,0	0/0:.:10:1
NW_004765836.1	68332	.	G	T	51.17	PASS	AC=2;AF=0.5;AN=4;DP=12;ExcessHet=3.0103;FS=0.000;MLEAC=2;MLEAF=1.00;MQ=60.00;QD=25.58;SOR=2.303	GT:AD:DP:GQ:PGT:PID:PL	1/1:0,2:2:6:1|1:68326_T_C:77,6,0	0/0:.:10:1
NW_004765836.1	69493	.	C	T	23.19	PASS	AC=2;AF=0.5;AN=4;DP=12;ExcessHet=3.0103;FS=0.000;MLEAC=2;MLEAF=1.00;MQ=48.99;QD=11.60;SOR=2.303	GT:AD:DP:GQ:PL	0/0:.:10:1	1/1:0,2:2:6:49,6,0
NW_004765836.1	69565	.	C	T	47.71	PASS	AC=2;AF=0.5;AN=4;DP=13;ExcessHet=3.0103;FS=0.000;MLEAC=2;MLEAF=1.00;MQ=51.96;QD=15.90;SOR=2.833	GT:AD:DP:GQ:PL	0/0:.:10:1	1/1:0,3:3:9:74,9,0
NW_004765836.1	74214	.	T	C	20	PASS	AC=2;AF=0.5;AN=4;DP=11;ExcessHet=3.0103;FS=0.000;MLEAC=2;MLEAF=1.00;MQ=60.00;QD=20.00;SOR=1.609	GT:AD:DP:GQ:PGT:PID:PL	0/0:.:10:1	1/1:0,1:1:3:1|1:74214_T_C:45,3,0
NW_004765836.1	74219	.	T	C	20	PASS	AC=2;AF=0.5;AN=4;DP=11;ExcessHet=3.0103;FS=0.000;MLEAC=2;MLEAF=1.00;MQ=60.00;QD=20.00;SOR=1.609	GT:AD:DP:GQ:PGT:PID:PL	0/0:.:10:1	1/1:0,1:1:3:1|1:74214_T_C:45,3,0
NW_004765836.1	75816	.	T	A	42.17	PASS	AC=2;AF=0.5;AN=4;DP=12;ExcessHet=3.0103;FS=0.000;MLEAC=2;MLEAF=1.00;MQ=70.00;QD=21.09;SOR=2.303	GT:AD:DP:GQ:PGT:PID:PL	0/0:.:10:1	1/1:0,2:2:6:1|1:75816_T_A:68,6,0
NW_004765836.1	75829	.	T	A	20	PASS	AC=2;AF=0.5;AN=4;DP=11;ExcessHet=3.0103;FS=0.000;MLEAC=2;MLEAF=1.00;MQ=70.00;QD=20.00;SOR=1.609	GT:AD:DP:GQ:PGT:PID:PL	0/0:.:10:1	1/1:0,1:1:3:1|1:75816_T_A:45,3,0
NW_004765836.1	76010	.	T	C	21.20	PASS	AC=2;AF=0.5;AN=4;DP=12;ExcessHet=3.0103;FS=0.000;MLEAC=2;MLEAF=1.00;MQ=48.99;QD=10.60;SOR=2.303	GT:AD:DP:GQ:PL	0/0:.:10:1	1/1:0,2:2:6:47,6,0
NW_004765836.1	77678	.	GT	G	101.85	PASS	AC=3;AF=0.75;AN=4;BaseQRankSum=-2.530e-01;ClippingRankSum=0.00;DP=10;ExcessHet=3.0103;FS=0.000;MLEAC=3;MLEAF=0.750;MQ=60.00;MQRankSum=0.00;QD=10.19;ReadPosRankSum=1.28;SOR=3.258	GT:AD:DP:GQ:PL	1/1:0,5:5:14:82,14,0	0/1:1,4:5:4:56,0,4
NW_004765836.1	77727	.	C	T	388.96	PASS	AC=3;AF=0.75;AN=4;BaseQRankSum=-1.645e+00;ClippingRankSum=0.00;DP=19;ExcessHet=3.0103;FS=0.000;MLEAC=4;MLEAF=1.00;MQ=60.00;MQRankSum=0.00;QD=20.47;ReadPosRankSum=1.65;SOR=4.514	GT:AD:DP:GQ:PL	1/1:0,9:9:27:221,27,0	0/1:1,9:10:0:193,0,0
NW_004765836.1	77963	.	TTG	T	808.23	PASS	AC=3;AF=0.75;AN=4;BaseQRankSum=0.00;ClippingRankSum=0.00;DP=24;ExcessHet=3.0103;FS=0.000;MLEAC=2;MLEAF=0.500;MQ=60.86;MQRankSum=0.157;QD=27.25;ReadPosRankSum=0.489;SOR=4.977	GT:AD:DP:GQ:PGT:PID:PL	1/1:0,14:16:26:.:.:548,26,0	0/1:1,7:8:20:0|1:77963_TTG_T:260,0,20
NW_004765836.1	78498	.	A	G	1367.19	PASS	AC=3;AF=0.75;AN=4;BaseQRankSum=1.06;ClippingRankSum=0.00;DP=83;ExcessHet=3.0103;FS=0.000;MLEAC=3;MLEAF=0.750;MQ=60.13;MQRankSum=0.365;QD=16.47;ReadPosRankSum=1.02;SOR=3.456	GT:AD:DP:GQ:PL	0/1:9,31:40:80:590,0,80	1/1:3,40:43:56:807,56,0
NW_004765836.1	78809	.	A	G	1206.47	PASS	AC=3;AF=0.75;AN=4;BaseQRankSum=4.70;ClippingRankSum=0.00;DP=71;ExcessHet=3.0103;FS=0.000;MLEAC=3;MLEAF=0.750;MQ=60.00;MQRankSum=0.00;QD=16.99;ReadPosRankSum=-4.440e-01;SOR=3.290	GT:AD:DP:GQ:PL	0/1:6,27:33:37:548,0,37	1/1:5,33:38:13:688,13,0
NW_004765836.1	79466	.	G	A	1222.20	PASS	AC=3;AF=0.75;AN=4;BaseQRankSum=0.194;ClippingRankSum=0.00;DP=78;ExcessHet=3.0103;FS=0.000;MLEAC=3;MLEAF=0.750;MQ=60.00;MQRankSum=0.00;QD=15.67;ReadPosRankSum=1.14;SOR=1.584	GT:AD:DP:GQ:PL	0/1:11,26:37:99:496,0,139	1/1:4,37:41:26:756,26,0
NW_004765836.1	80291	.	G	A	844.22	PASS	AC=3;AF=0.75;AN=4;BaseQRankSum=1.78;ClippingRankSum=0.00;DP=52;ExcessHet=3.0103;FS=0.000;MLEAC=3;MLEAF=0.750;MQ=60.00;MQRankSum=0.00;QD=16.23;ReadPosRankSum=0.859;SOR=3.014	GT:AD:DP:GQ:PL	0/1:6,19:25:72:376,0,72	1/1:3,24:27:23:498,23,0
NW_004765836.1	80468	.	G	T	1985.37	PASS	AC=3;AF=0.75;AN=4;BaseQRankSum=4.61;ClippingRankSum=0.00;DP=64;ExcessHet=3.0103;FS=0.000;MLEAC=3;MLEAF=0.750;MQ=60.00;MQRankSum=0.00;QD=31.02;ReadPosRankSum=0.709;SOR=3.056	GT:AD:DP:GQ:PGT:PID:PL	0/1:9,27:36:99:0|1:80468_G_T:995,0,261	1/1:2,26:28:15:1|1:80468_G_T:1020,15,0
NW_004765836.1	80482	.	C	A	2025.37	PASS	AC=3;AF=0.75;AN=4;BaseQRankSum=0.00;ClippingRankSum=0.00;DP=60;ExcessHet=3.0103;FS=0.000;MLEAC=3;MLEAF=0.750;MQ=60.00;MQRankSum=0.00;QD=33.76;ReadPosRankSum=1.77;SOR=3.113	GT:AD:DP:GQ:PGT:PID:PL	0/1:8,23:31:99:0|1:80468_G_T:997,0,240	1/1:2,27:29:15:1|1:80468_G_T:1058,15,0
NW_004765836.1	80528	.	T	G	789.23	PASS	AC=3;AF=0.75;AN=4;BaseQRankSum=-2.270e-01;ClippingRankSum=0.00;DP=47;ExcessHet=3.0103;FS=0.000;MLEAC=3;MLEAF=0.750;MQ=60.00;MQRankSum=0.00;QD=16.79;ReadPosRankSum=0.744;SOR=3.306	GT:AD:DP:GQ:PL	0/1:5,19:24:37:385,0,37	1/1:2,21:23:21:434,21,0
NW_004765836.1	80711	.	G	A	1171.04	PASS	AC=3;AF=0.75;AN=4;BaseQRankSum=-3.984e+00;ClippingRankSum=0.00;DP=73;ExcessHet=3.0103;FS=0.000;MLEAC=3;MLEAF=0.750;MQ=60.00;MQRankSum=0.00;QD=16.04;ReadPosRankSum=1.56;SOR=3.767	GT:AD:DP:GQ:PL	0/1:5,30:35:14:568,0,14	1/1:4,34:38:10:632,10,0
NW_004765836.1	81344	.	G	C	874.86	PASS	AC=3;AF=0.75;AN=4;BaseQRankSum=0.283;ClippingRankSum=0.00;DP=54;ExcessHet=3.0103;FS=0.000;MLEAC=3;MLEAF=0.750;MQ=60.00;MQRankSum=0.00;QD=16.20;ReadPosRankSum=0.476;SOR=3.342	GT:AD:DP:GQ:PL	0/1:5,22:27:43:414,0,43	1/1:3,24:27:9:490,9,0
NW_004765836.1	81944	.	A	G	551.19	PASS	AC=3;AF=0.75;AN=4;BaseQRankSum=-2.638e+00;ClippingRankSum=0.00;DP=31;ExcessHet=3.0103;FS=0.000;MLEAC=3;MLEAF=0.750;MQ=60.00;MQRankSum=0.00;QD=17.78;ReadPosRankSum=-1.383e+00;SOR=3.981	GT:AD:DP:GQ:PL	0/1:3,7:10:44:129,0,44	1/1:0,21:21:62:452,62,0
NW_004765836.1	87456	.	C	G	3189.18	PASS	AC=3;AF=0.75;AN=4;BaseQRankSum=4.27;ClippingRankSum=0.00;DP=105;ExcessHet=3.0103;FS=2.289;MLEAC=3;MLEAF=0.750;MQ=60.00;MQRankSum=0.00;QD=30.37;ReadPosRankSum=1.95;SOR=0.455	GT:AD:DP:GQ:PGT:PID:PL	1/1:3,47:50:38:1|1:87440_A_G:1716,38,0	0/1:12,43:55:99:0|1:87440_A_G:1503,0,336
NW_004765836.1	92880	.	AT	A	1334.15	PASS	AC=3;AF=0.75;AN=4;BaseQRankSum=-7.620e-01;ClippingRankSum=0.00;DP=37;ExcessHet=3.0103;FS=0.000;MLEAC=3;MLEAF=0.750;MQ=60.00;MQRankSum=0.00;QD=31.45;ReadPosRankSum=1.52;SOR=4.351	GT:AD:DP:GQ:PGT:PID:PL	0/1:3,14:17:82:0|1:92880_AT_A:512,0,82	1/1:0,20:20:60:1|1:92880_AT_A:861,60,0
NW_004765836.1	92882	.	T	A	1343.19	PASS	AC=3;AF=0.75;AN=4;BaseQRankSum=0.593;ClippingRankSum=0.00;DP=37;ExcessHet=3.0103;FS=0.000;MLEAC=3;MLEAF=0.750;MQ=60.00;MQRankSum=0.00;QD=34.98;ReadPosRankSum=0.820;SOR=4.351	GT:AD:DP:GQ:PGT:PID:PL	0/1:3,14:17:82:0|1:92880_AT_A:512,0,82	1/1:0,20:20:60:1|1:92880_AT_A:861,60,0
NW_004765836.1	93776	.	T	TTCTA	675.69	PASS	AC=3;AF=0.75;AN=4;BaseQRankSum=-4.310e-01;ClippingRankSum=0.00;DP=14;ExcessHet=3.0103;FS=0.000;MLEAC=3;MLEAF=0.750;MQ=67.37;MQRankSum=1.38;QD=31.67;ReadPosRankSum=-1.383e+00;SOR=0.693	GT:AD:DP:GQ:PGT:PID:PL	0/1:1,5:6:4:0|1:93776_T_TTCTA:248,0,4	1/1:0,8:8:39:1|1:93776_T_TTCTA:464,39,0
NW_004765836.1	93781	.	G	T	684.73	PASS	AC=3;AF=0.75;AN=4;BaseQRankSum=0.00;ClippingRankSum=0.00;DP=18;ExcessHet=3.0103;FS=0.000;MLEAC=3;MLEAF=0.750;MQ=65.74;MQRankSum=0.792;QD=28.92;ReadPosRankSum=-1.465e+00;SOR=0.776	GT:AD:DP:GQ:PGT:PID:PL	0/1:1,6:7:4:0|1:93776_T_TTCTA:248,0,4	1/1:0,11:11:38:1|1:93776_T_TTCTA:464,38,0
NW_004765836.1	93890	.	GA	G	594.19	PASS	AC=3;AF=0.75;AN=4;BaseQRankSum=1.42;ClippingRankSum=0.00;DP=17;ExcessHet=3.0103;FS=0.000;MLEAC=3;MLEAF=0.750;MQ=60.00;MQRankSum=0.00;QD=34.95;ReadPosRankSum=0.225;SOR=0.317	GT:AD:DP:GQ:PGT:PID:PL	1/1:0,7:7:21:1|1:93890_GA_G:313,21,0	0/1:2,8:10:55:0|1:93890_GA_G:320,0,55
NW_004765836.1	93905	.	G	A	568.30	PASS	AC=3;AF=0.75;AN=4;BaseQRankSum=0.792;ClippingRankSum=0.00;DP=14;ExcessHet=3.0103;FS=0.000;MLEAC=3;MLEAF=0.750;MQ=60.00;MQRankSum=0.00;QD=29.55;ReadPosRankSum=0.366;SOR=0.693	GT:AD:DP:GQ:PGT:PID:PL	1/1:0,7:7:21:1|1:93890_GA_G:313,21,0	0/1:1,6:7:21:0|1:93890_GA_G:285,0,21
NW_004765836.1	94046	.	T	C	102.26	PASS	AC=2;AF=0.5;AN=4;DP=16;ExcessHet=3.0103;FS=0.000;MLEAC=2;MLEAF=1.00;MQ=55.55;QD=17.04;SOR=3.912	GT:AD:DP:GQ:PL	0/0:.:10:1	1/1:0,6:6:18:129,18,0
NW_004765836.1	94078	.	C	T	177.33	PASS	AC=2;AF=0.5;AN=4;DP=15;ExcessHet=3.0103;FS=0.000;MLEAC=2;MLEAF=1.00;MQ=54.77;QD=28.24;SOR=3.611	GT:AD:DP:GQ:PGT:PID:PL	0/0:.:10:1	1/1:0,5:5:15:1|1:94078_C_T:204,15,0
NW_004765836.1	94097	.	A	G	153.46	PASS	AC=2;AF=0.5;AN=4;DP=14;ExcessHet=3.0103;FS=0.000;MLEAC=2;MLEAF=1.00;MQ=60.00;QD=32.84;SOR=3.258	GT:AD:DP:GQ:PGT:PID:PL	0/0:.:10:1	1/1:0,4:4:12:1|1:94078_C_T:180,12,0
NW_004765836.1	98251	.	C	T	770.26	PASS	AC=3;AF=0.75;AN=4;BaseQRankSum=1.40;ClippingRankSum=0.00;DP=47;ExcessHet=3.0103;FS=0.000;MLEAC=3;MLEAF=0.750;MQ=60.00;MQRankSum=0.00;QD=16.39;ReadPosRankSum=1.11;SOR=3.306	GT:AD:DP:GQ:PL	0/1:5,20:25:47:385,0,47	1/1:2,20:22:19:415,19,0
NW_004765836.1	98519	.	T	A	715.19	PASS	AC=3;AF=0.75;AN=4;BaseQRankSum=2.51;ClippingRankSum=0.00;DP=39;ExcessHet=3.0103;FS=0.000;MLEAC=3;MLEAF=0.750;MQ=60.00;MQRankSum=0.00;QD=18.34;ReadPosRankSum=-6.870e-01;SOR=2.200	GT:AD:DP:GQ:PL	1/1:1,19:20:36:445,36,0	0/1:4,15:19:42:300,0,42
NW_004765836.1	98582	.	T	A	1098.41	PASS	AC=3;AF=0.75;AN=4;BaseQRankSum=2.73;ClippingRankSum=0.00;DP=29;ExcessHet=3.0103;FS=0.000;MLEAC=3;MLEAF=0.750;MQ=60.00;MQRankSum=0.00;QD=30.18;ReadPosRankSum=1.25;SOR=3.841	GT:AD:DP:GQ:PGT:PID:PL	1/1:1,13:14:3:1|1:98582_T_A:586,3,0	0/1:2,13:15:34:0|1:98582_T_A:540,0,34
NW_004765836.1	99418	.	T	C	499.36	PASS	AC=3;AF=0.75;AN=4;BaseQRankSum=-3.116e+00;ClippingRankSum=0.00;DP=35;ExcessHet=3.0103;FS=0.000;MLEAC=2;MLEAF=0.500;MQ=60.00;MQRankSum=0.00;QD=14.27;ReadPosRankSum=0.534;SOR=3.321	GT:AD:DP:GQ:PL	1/1:2,15:17:1:278,1,0	0/1:3,15:18:22:248,0,22
NW_004765836.1	99503	.	G	A	464.10	PASS	AC=3;AF=0.75;AN=4;BaseQRankSum=2.13;ClippingRankSum=0.00;DP=26;ExcessHet=3.0103;FS=0.000;MLEAC=3;MLEAF=0.750;MQ=60.42;MQRankSum=0.588;QD=17.85;ReadPosRankSum=1.74;SOR=3.611	GT:AD:DP:GQ:PGT:PID:PL	1/1:1,10:11:6:1|1:99486_TGA_T:227,6,0	0/1:2,13:15:3:.:.:263,0,3
NW_004765836.1	99746	.	G	GA	98.19	PASS	AC=2;AF=0.5;AN=4;DP=17;ExcessHet=3.0103;FS=0.000;MLEAC=2;MLEAF=1.00;MQ=50.38;QD=14.03;SOR=4.174	GT:AD:DP:GQ:PL	0/0:.:10:1	1/1:0,7:7:21:134,21,0
NW_004765836.1	99782	.	C	CAT	160.47	PASS	AC=2;AF=0.5;AN=4;DP=12;ExcessHet=3.0103;FS=0.000;MLEAC=3;MLEAF=0.750;MQ=65.90;QD=22.92;SOR=4.174	GT:AD:DP:GQ:PL	0/0:5,0:5:0:0,0,27	1/1:0,7:7:21:198,21,0
NW_004765836.1	100064	.	T	C	138.91	PASS	AC=2;AF=0.5;AN=4;DP=7;ExcessHet=3.0103;FS=0.000;MLEAC=3;MLEAF=0.750;MQ=60.00;QD=34.73;SOR=3.258	GT:AD:DP:GQ:PGT:PID:PL	0/0:3,0:3:0:.:.:0,0,26	1/1:0,4:4:12:1|1:100064_T_C:167,12,0
NW_004765836.1	100065	.	G	T	138.91	PASS	AC=2;AF=0.5;AN=4;DP=7;ExcessHet=3.0103;FS=0.000;MLEAC=3;MLEAF=0.750;MQ=60.00;QD=34.73;SOR=3.258	GT:AD:DP:GQ:PGT:PID:PL	0/0:3,0:3:0:.:.:0,0,26	1/1:0,4:4:12:1|1:100064_T_C:167,12,0
NW_004765836.1	100324	.	AATG	A	176.82	PASS	AC=3;AF=0.75;AN=4;BaseQRankSum=0.00;ClippingRankSum=0.00;DP=6;ExcessHet=3.0103;FS=0.000;MLEAC=3;MLEAF=0.750;MQ=60.00;MQRankSum=0.00;QD=29.47;ReadPosRankSum=-9.670e-01;SOR=2.303	GT:AD:DP:GQ:PL	0/1:1,2:3:39:81,0,39	1/1:0,3:3:9:134,9,0
NW_004765836.1	100599	.	T	A	108.71	PASS	AC=2;AF=0.5;AN=4;DP=12;ExcessHet=3.0103;FS=0.000;MLEAC=2;MLEAF=1.00;MQ=60.00;QD=34.84;SOR=2.303	GT:AD:DP:GQ:PGT:PID:PL	0/0:.:10:1	1/1:0,2:2:9:1|1:100599_T_A:135,9,0
NW_004765836.1	100614	.	C	T	108.71	PASS	AC=2;AF=0.5;AN=4;DP=13;ExcessHet=3.0103;FS=0.000;MLEAC=2;MLEAF=1.00;MQ=60.00;QD=32.86;SOR=2.833	GT:AD:DP:GQ:PGT:PID:PL	0/0:.:10:1	1/1:0,3:3:9:1|1:100599_T_A:135,9,0
NW_004765836.1	100639	.	A	T	207.23	PASS	AC=2;AF=0.5;AN=4;DP=17;ExcessHet=3.0103;FS=0.000;MLEAC=2;MLEAF=1.00;MQ=50.20;QD=29.60;SOR=4.174	GT:AD:DP:GQ:PGT:PID:PL	0/0:.:10:1	1/1:0,7:7:21:1|1:100599_T_A:234,21,0
NW_004765836.1	101113	.	GAAAAAGA	G	20.17	PASS	AC=2;AF=0.5;AN=4;DP=12;ExcessHet=3.0103;FS=0.000;MLEAC=2;MLEAF=1.00;MQ=46.10;QD=10.09;SOR=2.303	GT:AD:DP:GQ:PL	0/0:.:10:1	1/1:0,2:2:6:55,6,0
NW_004765836.1	101374	.	C	T	202.17	PASS	AC=3;AF=0.75;AN=4;BaseQRankSum=0.157;ClippingRankSum=0.00;DP=12;ExcessHet=3.0103;FS=0.000;MLEAC=4;MLEAF=1.00;MQ=60.00;MQRankSum=0.00;QD=16.85;ReadPosRankSum=-1.150e+00;SOR=1.329	GT:AD:DP:GQ:PL	1/1:0,4:4:12:97,12,0	0/1:1,7:8:0:130,0,0
NW_004765836.1	101767	.	T	C	1189.30	PASS	AC=3;AF=0.75;AN=4;BaseQRankSum=-2.010e-01;ClippingRankSum=0.00;DP=37;ExcessHet=3.0103;FS=0.000;MLEAC=3;MLEAF=0.750;MQ=60.00;MQRankSum=0.00;QD=32.14;ReadPosRankSum=1.50;SOR=3.086	GT:AD:DP:GQ:PGT:PID:PL	1/1:2,15:17:17:1|1:101767_T_C:604,17,0	0/1:4,16:20:87:0|1:101767_T_C:615,0,87
NW_004765836.1	101788	.	G	A	1206.19	PASS	AC=3;AF=0.75;AN=4;BaseQRankSum=2.21;ClippingRankSum=0.00;DP=32;ExcessHet=3.0103;FS=0.000;MLEAC=3;MLEAF=0.750;MQ=60.00;MQRankSum=0.00;QD=29.10;ReadPosRankSum=0.356;SOR=4.047	GT:AD:DP:GQ:PGT:PID:PL	1/1:0,14:14:42:1|1:101767_T_C:615,42,0	0/1:3,15:18:69:0|1:101767_T_C:621,0,69
NW_004765836.1	101813	.	G	A	825.46	PASS	AC=3;AF=0.75;AN=4;BaseQRankSum=-1.570e-01;ClippingRankSum=0.00;DP=17;ExcessHet=3.0103;FS=0.000;MLEAC=3;MLEAF=0.750;MQ=60.00;MQRankSum=0.00;QD=35.94;ReadPosRankSum=0.887;SOR=4.294	GT:AD:DP:GQ:PGT:PID:PL	1/1:0,9:9:33:1|1:101767_T_C:480,33,0	0/1:1,7:8:15:0|1:101767_T_C:375,0,15
NW_004765836.1	101863	.	T	G	21.20	PASS	AC=2;AF=0.5;AN=4;DP=12;ExcessHet=3.0103;FS=0.000;MLEAC=2;MLEAF=1.00;MQ=60.00;QD=10.60;SOR=2.303	GT:AD:DP:GQ:PL	0/0:.:10:1	1/1:0,2:2:6:47,6,0
NW_004765836.1	102007	.	G	C	115.26	PASS	AC=2;AF=0.5;AN=4;DP=16;ExcessHet=3.0103;FS=0.000;MLEAC=2;MLEAF=1.00;MQ=55.55;QD=19.21;SOR=3.912	GT:AD:DP:GQ:PL	0/0:.:10:1	1/1:0,6:6:18:142,18,0
NW_004765836.1	102225	.	G	C	455.96	PASS	AC=3;AF=0.75;AN=4;BaseQRankSum=0.150;ClippingRankSum=0.00;DP=24;ExcessHet=3.0103;FS=0.000;MLEAC=3;MLEAF=0.750;MQ=60.00;MQRankSum=0.00;QD=19.00;ReadPosRankSum=-9.130e-01;SOR=2.670	GT:AD:DP:GQ:PL	1/1:0,10:10:30:241,30,0	0/1:2,12:14:6:243,0,6
NW_004765836.1	102336	.	A	G	622.79	PASS	AC=3;AF=0.75;AN=4;BaseQRankSum=-2.111e+00;ClippingRankSum=0.00;DP=17;ExcessHet=3.0103;FS=0.000;MLEAC=3;MLEAF=0.750;MQ=60.00;MQRankSum=0.00;QD=28.17;ReadPosRankSum=-1.552e+00;SOR=4.294	GT:AD:DP:GQ:PGT:PID:PL	1/1:0,6:6:18:1|1:102336_A_G:247,18,0	0/1:1,10:11:12:0|1:102336_A_G:405,0,12
NW_004765836.1	102341	.	A	G	622.79	PASS	AC=3;AF=0.75;AN=4;BaseQRankSum=2.02;ClippingRankSum=0.00;DP=17;ExcessHet=3.0103;FS=0.000;MLEAC=3;MLEAF=0.750;MQ=60.00;MQRankSum=0.00;QD=31.40;ReadPosRankSum=-1.552e+00;SOR=4.294	GT:AD:DP:GQ:PGT:PID:PL	1/1:0,6:6:18:1|1:102336_A_G:247,18,0	0/1:1,10:11:12:0|1:102336_A_G:405,0,12
NW_004765836.1	104330	.	T	A	23.19	PASS	AC=2;AF=0.5;AN=4;DP=12;ExcessHet=3.0103;FS=0.000;MLEAC=2;MLEAF=1.00;MQ=48.99;QD=11.60;SOR=2.303	GT:AD:DP:GQ:PL	0/0:.:10:1	1/1:0,2:2:6:49,6,0
NW_004765836.1	105009	.	A	T	1405.19	PASS	AC=3;AF=0.75;AN=4;BaseQRankSum=3.74;ClippingRankSum=0.00;DP=76;ExcessHet=3.0103;FS=0.000;MLEAC=3;MLEAF=0.750;MQ=61.69;MQRankSum=1.39;QD=18.49;ReadPosRankSum=-3.840e-01;SOR=3.855	GT:AD:DP:GQ:PL	0/1:7,27:34:99:552,0,198	1/1:2,40:42:35:883,35,0
NW_004765836.1	106017	.	A	ACC	52.13	PASS	AC=2;AF=0.5;AN=4;DP=7;ExcessHet=0.7918;FS=0.000;MLEAC=2;MLEAF=0.500;MQ=63.51;QD=26.06;SOR=2.303	GT:AD:DP:GQ:PGT:PID:PL	1/1:0,2:2:6:1|1:106017_A_ACC:90,6,0	0/0:5,0:5:3:.:.:0,3,45
NW_004765836.1	106018	.	A	AG	55.13	PASS	AC=2;AF=0.5;AN=4;DP=12;ExcessHet=3.0103;FS=0.000;MLEAC=2;MLEAF=1.00;MQ=57.15;QD=27.57;SOR=2.303	GT:AD:DP:GQ:PGT:PID:PL	1/1:0,2:2:6:1|1:106017_A_ACC:90,6,0	0/0:.:10:1
NW_004765836.1	107766	.	AAGAGAGAG	A	343.17	PASS	AC=3;AF=0.75;AN=4;BaseQRankSum=0.400;ClippingRankSum=0.00;DP=12;ExcessHet=3.0103;FS=0.000;MLEAC=3;MLEAF=0.750;MQ=60.43;MQRankSum=0.00;QD=28.60;ReadPosRankSum=1.59;SOR=2.670	GT:AD:DP:GQ:PL	1/1:0,2:2:7:71,7,0	0/1:2,8:10:40:310,0,40
NW_004765836.1	108290	.	T	C	2486.84	PASS	AC=3;AF=0.75;AN=4;BaseQRankSum=-1.157e+00;ClippingRankSum=0.00;DP=153;ExcessHet=3.0103;FS=2.743;MLEAC=3;MLEAF=0.750;MQ=60.07;MQRankSum=0.584;QD=16.25;ReadPosRankSum=0.200;SOR=0.356	GT:AD:DP:GQ:PL	0/1:16,53:69:99:1068,0,190	1/1:10,74:84:2:1446,2,0
NW_004765836.1	108610	.	G	T	2368.24	PASS	AC=3;AF=0.75;AN=4;BaseQRankSum=4.76;ClippingRankSum=0.00;DP=144;ExcessHet=3.0103;FS=2.240;MLEAC=3;MLEAF=0.750;MQ=60.00;MQRankSum=0.00;QD=16.45;ReadPosRankSum=0.550;SOR=0.262	GT:AD:DP:GQ:PL	0/1:19,47:66:99:929,0,265	1/1:9,69:78:20:1469,20,0
NW_004765836.1	108671	.	G	C	2140.19	PASS	AC=3;AF=0.75;AN=4;BaseQRankSum=5.68;ClippingRankSum=0.00;DP=130;ExcessHet=3.0103;FS=0.000;MLEAC=3;MLEAF=0.750;MQ=60.00;MQRankSum=0.00;QD=16.46;ReadPosRankSum=0.583;SOR=1.225	GT:AD:DP:GQ:PL	0/1:15,48:63:99:920,0,166	1/1:7,60:67:40:1250,40,0
NW_004765836.1	108989	.	A	G	673.04	PASS	AC=3;AF=0.75;AN=4;BaseQRankSum=-3.617e+00;ClippingRankSum=0.00;DP=44;ExcessHet=3.0103;FS=0.000;MLEAC=3;MLEAF=0.750;MQ=60.00;MQRankSum=0.00;QD=15.30;ReadPosRankSum=0.791;SOR=3.467	GT:AD:DP:GQ:PL	0/1:3,13:16:26:247,0,26	1/1:3,25:28:8:455,8,0
NW_004765836.1	109412	.	G	A	1973.20	PASS	AC=3;AF=0.75;AN=4;BaseQRankSum=5.67;ClippingRankSum=0.00;DP=115;ExcessHet=3.0103;FS=7.819;MLEAC=3;MLEAF=0.750;MQ=60.00;MQRankSum=0.00;QD=17.16;ReadPosRankSum=1.49;SOR=4.656	GT:AD:DP:GQ:PL	0/1:12,40:52:99:790,0,126	1/1:7,56:63:28:1213,28,0
NW_004765836.1	110267	.	A	T	367.19	PASS	AC=3;AF=0.75;AN=4;BaseQRankSum=0.473;ClippingRankSum=0.00;DP=21;ExcessHet=3.0103;FS=6.690;MLEAC=3;MLEAF=0.750;MQ=60.00;MQRankSum=0.00;QD=17.49;ReadPosRankSum=-1.602e+00;SOR=0.636	GT:AD:DP:GQ:PGT:PID:PL	1/1:0,10:10:29:.:.:227,29,0	0/1:2,9:11:57:0|1:110267_A_T:170,0,57
NW_004765836.1	110674	.	G	T	72.19	PASS	AC=1;AF=0.25;AN=4;BaseQRankSum=1.66;ClippingRankSum=0.00;DP=32;ExcessHet=3.0103;FS=0.000;MLEAC=1;MLEAF=0.250;MQ=60.00;MQRankSum=0.00;QD=6.56;ReadPosRankSum=1.20;SOR=0.180	GT:AD:DP:GQ:PGT:PID:PL	0/1:8,3:11:99:0|1:110674_G_T:102,0,298	0/0:21,0:21:60:.:.:0,60,900
NW_004765836.1	110677	.	T	C	75.19	PASS	AC=1;AF=0.25;AN=4;BaseQRankSum=-3.850e-01;ClippingRankSum=0.00;DP=33;ExcessHet=3.0103;FS=0.000;MLEAC=1;MLEAF=0.250;MQ=60.00;MQRankSum=0.00;QD=7.52;ReadPosRankSum=1.24;SOR=0.223	GT:AD:DP:GQ:PGT:PID:PL	0/1:7,3:10:99:0|1:110674_G_T:105,0,273	0/0:23,0:23:51:.:.:0,51,765
NW_004765836.1	110996	.	C	A	581.44	PASS	AC=3;AF=0.75;AN=4;BaseQRankSum=3.74;ClippingRankSum=0.00;DP=36;ExcessHet=3.0103;FS=0.000;MLEAC=3;MLEAF=0.750;MQ=60.00;MQRankSum=0.00;QD=16.15;ReadPosRankSum=1.11;SOR=3.026	GT:AD:DP:GQ:PL	0/1:3,7:10:41:126,0,41	1/1:3,23:26:6:484,6,0
NW_004765836.1	111791	.	G	GT	297.82	PASS	AC=1;AF=0.25;AN=4;BaseQRankSum=1.69;ClippingRankSum=0.00;DP=15;ExcessHet=3.0103;FS=0.000;MLEAC=1;MLEAF=0.250;MQ=60.00;MQRankSum=0.00;QD=24.82;ReadPosRankSum=-3.250e-01;SOR=1.445	GT:AD:DP:GQ:PGT:PID:PL	0/0:3,0:3:9:.:.:0,9,64	0/1:4,8:12:99:0|1:111791_G_GT:336,0,108
NW_004765836.1	111801	.	AT	A	301.40	PASS	AC=1;AF=0.25;AN=4;BaseQRankSum=1.15;ClippingRankSum=0.00;DP=15;ExcessHet=3.0103;FS=0.000;MLEAC=1;MLEAF=0.250;MQ=60.00;MQRankSum=0.00;QD=25.12;ReadPosRankSum=-1.543e+00;SOR=1.981	GT:AD:DP:GQ:PGT:PID:PL	0/0:3,0:3:6:.:.:0,6,90	0/1:3,9:12:89:0|1:111791_G_GT:339,0,89
NW_004765836.1	111845	.	G	A	188.28	PASS	AC=3;AF=0.75;AN=4;BaseQRankSum=-1.111e+00;ClippingRankSum=0.00;DP=12;ExcessHet=3.0103;FS=0.000;MLEAC=3;MLEAF=0.750;MQ=60.00;MQRankSum=0.00;QD=15.69;ReadPosRankSum=1.83;SOR=2.670	GT:AD:DP:GQ:PL	0/1:2,4:6:36:76,0,36	1/1:0,6:6:18:142,18,0
NW_004765836.1	115254	.	C	T	20	PASS	AC=2;AF=0.5;AN=4;DP=11;ExcessHet=3.0103;FS=0.000;MLEAC=2;MLEAF=1.00;MQ=42.43;QD=20.00;SOR=1.609	GT:AD:DP:GQ:PGT:PID:PL	1/1:0,1:1:3:1|1:115254_C_T:45,3,0	0/0:.:10:1
NW_004765836.1	115255	.	T	C	20	PASS	AC=2;AF=0.5;AN=4;DP=11;ExcessHet=3.0103;FS=0.000;MLEAC=2;MLEAF=1.00;MQ=42.43;QD=20.00;SOR=1.609	GT:AD:DP:GQ:PGT:PID:PL	1/1:0,1:1:3:1|1:115254_C_T:45,3,0	0/0:.:10:1
NW_004765836.1	117995	.	AC	A	25.14	PASS	AC=2;AF=0.5;AN=4;DP=12;ExcessHet=3.0103;FS=0.000;MLEAC=2;MLEAF=1.00;MQ=48.99;QD=12.57;SOR=0.693	GT:AD:DP:GQ:PL	1/1:0,2:2:6:60,6,0	0/0:.:10:1
NW_004765836.1	118213	.	TG	T	52.43	PASS	AC=1;AF=0.25;AN=4;BaseQRankSum=-2.530e-01;ClippingRankSum=0.00;DP=7;ExcessHet=3.0103;FS=0.000;MLEAC=1;MLEAF=0.250;MQ=60.00;MQRankSum=0.00;QD=10.49;ReadPosRankSum=-5.240e-01;SOR=1.981	GT:AD:DP:GQ:PL	0/1:1,4:5:18:90,0,18	0/0:2,0:2:6:0,6,48
NW_004765836.1	118245	.	A	G	76.99	PASS	AC=3;AF=0.75;AN=4;BaseQRankSum=0.674;ClippingRankSum=0.00;DP=6;ExcessHet=3.0103;FS=0.000;MLEAC=3;MLEAF=0.750;MQ=60.00;MQRankSum=0.00;QD=12.83;ReadPosRankSum=0.674;SOR=2.303	GT:AD:DP:GQ:PL	0/1:1,3:4:11:58,0,11	1/1:0,2:2:6:47,6,0
NW_004765836.1	118457	.	T	C	54.20	PASS	AC=1;AF=0.25;AN=4;BaseQRankSum=-9.670e-01;ClippingRankSum=0.00;DP=13;ExcessHet=3.0103;FS=0.000;MLEAC=1;MLEAF=0.500;MQ=46.48;MQRankSum=0.00;QD=18.07;ReadPosRankSum=0.431;SOR=0.223	GT:AD:DP:GQ:PGT:PID:PL	0/0:.:10:1	0/1:1,2:3:36:0|1:118436_A_T:81,0,36
NW_004765836.1	120256	.	G	A	505.32	PASS	AC=3;AF=0.75;AN=4;BaseQRankSum=-4.930e-01;ClippingRankSum=0.00;DP=27;ExcessHet=3.0103;FS=0.000;MLEAC=3;MLEAF=0.750;MQ=60.00;MQRankSum=0.00;QD=18.72;ReadPosRankSum=-5.890e-01;SOR=4.332	GT:AD:DP:GQ:PL	0/1:2,8:10:18:132,0,18	1/1:0,17:17:51:403,51,0
NW_004765836.1	120318	.	AC	A	28.14	PASS	AC=2;AF=0.5;AN=4;DP=12;ExcessHet=3.0103;FS=0.000;MLEAC=2;MLEAF=1.00;MQ=60.00;QD=14.07;SOR=2.303	GT:AD:DP:GQ:PL	0/0:.:10:1	1/1:0,2:2:6:63,6,0
NW_004765836.1	120754	.	A	G	65.17	PASS	AC=2;AF=0.5;AN=4;DP=11;ExcessHet=3.0103;FS=0.000;MLEAC=2;MLEAF=1.00;MQ=60.00;QD=32.81;SOR=1.609	GT:AD:DP:GQ:PGT:PID:PL	1/1:0,1:1:6:1|1:120708_A_G:91,6,0	0/0:.:10:1
NW_004765836.1	120787	.	T	C	29.41	PASS	AC=1;AF=0.25;AN=4;BaseQRankSum=-1.150e+00;ClippingRankSum=0.00;DP=14;ExcessHet=3.0103;FS=0.000;MLEAC=1;MLEAF=0.500;MQ=53.67;MQRankSum=0.00;QD=7.35;ReadPosRankSum=0.674;SOR=1.609	GT:AD:DP:GQ:PL	0/1:1,3:4:13:56,0,13	0/0:.:10:1
NW_004765836.1	120917	.	G	A	64.17	PASS	AC=2;AF=0.5;AN=4;DP=12;ExcessHet=3.0103;FS=0.000;MLEAC=2;MLEAF=1.00;MQ=42.43;QD=32.08;SOR=2.303	GT:AD:DP:GQ:PGT:PID:PL	1/1:0,2:2:6:1|1:120917_G_A:90,6,0	0/0:.:10:1
NW_004765836.1	120925	.	A	T	64.14	PASS	AC=2;AF=0.5;AN=4;DP=4;ExcessHet=3.0103;FS=0.000;MLEAC=3;MLEAF=0.750;MQ=60.00;QD=32.07;SOR=2.303	GT:AD:DP:GQ:PGT:PID:PL	1/1:0,2:2:6:1|1:120917_G_A:90,6,0	0/0:2,0:2:0:.:.:0,0,6
NW_004765836.1	121321	.	T	A	45.71	PASS	AC=2;AF=0.5;AN=4;DP=13;ExcessHet=3.0103;FS=0.000;MLEAC=2;MLEAF=1.00;MQ=60.00;QD=15.24;SOR=2.833	GT:AD:DP:GQ:PL	0/0:.:10:1	1/1:0,3:3:9:72,9,0
NW_004765836.1	121477	.	A	G	22.20	PASS	AC=2;AF=0.5;AN=4;DP=12;ExcessHet=3.0103;FS=0.000;MLEAC=2;MLEAF=1.00;MQ=48.99;QD=11.10;SOR=2.303	GT:AD:DP:GQ:PL	1/1:0,2:2:6:48,6,0	0/0:.:10:1
NW_004765836.1	121647	.	A	G	135.33	PASS	AC=2;AF=0.5;AN=4;DP=12;ExcessHet=3.0103;FS=0.000;MLEAC=2;MLEAF=1.00;MQ=48.99;QD=22.29;SOR=2.303	GT:AD:DP:GQ:PGT:PID:PL	1/1:0,2:2:15:1|1:121647_A_G:162,15,0	0/0:.:10:1
NW_004765836.1	121669	.	C	A	135.33	PASS	AC=2;AF=0.5;AN=4;DP=15;ExcessHet=3.0103;FS=0.000;MLEAC=2;MLEAF=1.00;MQ=54.77;QD=27.07;SOR=3.611	GT:AD:DP:GQ:PGT:PID:PL	1/1:0,5:5:15:1|1:121647_A_G:162,15,0	0/0:.:10:1
NW_004765836.1	122392	.	CA	C	134.46	PASS	AC=3;AF=0.75;AN=4;BaseQRankSum=0.00;ClippingRankSum=0.00;DP=10;ExcessHet=3.0103;FS=0.000;MLEAC=3;MLEAF=0.750;MQ=60.00;MQRankSum=0.00;QD=13.45;ReadPosRankSum=1.47;SOR=3.258	GT:AD:DP:GQ:PL	1/1:0,3:3:9:62,9,0	0/1:1,6:7:6:109,0,6
NW_004765836.1	122943	.	C	A	505.20	PASS	AC=3;AF=0.75;AN=4;BaseQRankSum=2.46;ClippingRankSum=0.00;DP=29;ExcessHet=3.0103;FS=0.000;MLEAC=3;MLEAF=0.750;MQ=60.00;MQRankSum=0.00;QD=17.42;ReadPosRankSum=2.84;SOR=3.334	GT:AD:DP:GQ:PL	0/1:3,9:12:33:178,0,33	1/1:1,16:17:28:357,28,0
NW_004765836.1	123096	.	TAAC	T	1275.88	PASS	AC=3;AF=0.75;AN=4;BaseQRankSum=0.00;ClippingRankSum=0.00;DP=41;ExcessHet=3.0103;FS=0.000;MLEAC=4;MLEAF=1.00;MQ=62.28;MQRankSum=0.932;QD=31.12;ReadPosRankSum=0.159;SOR=4.565	GT:AD:DP:GQ:PL	0/1:2,21:23:2:724,0,2	1/1:1,17:18:13:587,13,0
NW_004765836.1	123128	.	G	A	1751.57	PASS	AC=3;AF=0.75;AN=4;BaseQRankSum=0.00;ClippingRankSum=0.00;DP=50;ExcessHet=3.0103;FS=0.000;MLEAC=3;MLEAF=0.750;MQ=62.55;MQRankSum=0.835;QD=29.01;ReadPosRankSum=0.320;SOR=4.091	GT:AD:DP:GQ:PGT:PID:PL	1/1:2,25:27:12:1|1:123128_G_A:1022,12,0	0/1:3,20:23:24:0|1:123128_G_A:759,0,24
NW_004765836.1	123132	.	C	T	1751.57	PASS	AC=3;AF=0.75;AN=4;BaseQRankSum=0.261;ClippingRankSum=0.00;DP=48;ExcessHet=3.0103;FS=0.000;MLEAC=3;MLEAF=0.750;MQ=61.34;MQRankSum=0.521;QD=31.48;ReadPosRankSum=0.862;SOR=4.003	GT:AD:DP:GQ:PGT:PID:PL	1/1:2,24:26:12:1|1:123128_G_A:1022,12,0	0/1:3,19:22:24:0|1:123128_G_A:759,0,24
NW_004765836.1	123589	.	T	C	2126.19	PASS	AC=3;AF=0.75;AN=4;BaseQRankSum=3.33;ClippingRankSum=0.00;DP=59;ExcessHet=3.0103;FS=0.000;MLEAC=3;MLEAF=0.750;MQ=60.00;MQRankSum=0.00;QD=36.02;ReadPosRankSum=0.862;SOR=3.804	GT:AD:DP:GQ:PGT:PID:PL	1/1:1,29:30:33:1|1:123589_T_C:1244,33,0	0/1:6,23:29:99:0|1:123589_T_C:912,0,157
NW_004765836.1	123590	.	C	A	2126.19	PASS	AC=3;AF=0.75;AN=4;BaseQRankSum=1.19;ClippingRankSum=0.00;DP=60;ExcessHet=3.0103;FS=0.000;MLEAC=3;MLEAF=0.750;MQ=60.00;MQRankSum=0.00;QD=27.42;ReadPosRankSum=0.781;SOR=3.575	GT:AD:DP:GQ:PGT:PID:PL	1/1:2,29:31:33:1|1:123589_T_C:1244,33,0	0/1:6,23:29:99:0|1:123589_T_C:912,0,157
NW_004765836.1	124171	.	G	T	805.71	PASS	AC=3;AF=0.75;AN=4;BaseQRankSum=0.043;ClippingRankSum=0.00;DP=58;ExcessHet=3.0103;FS=0.000;MLEAC=3;MLEAF=0.750;MQ=60.00;MQRankSum=0.00;QD=13.89;ReadPosRankSum=1.35;SOR=1.276	GT:AD:DP:GQ:PL	0/1:9,18:27:99:292,0,108	1/1:4,27:31:5:542,5,0
NW_004765836.1	124379	.	G	A	1049.19	PASS	AC=3;AF=0.75;AN=4;BaseQRankSum=1.49;ClippingRankSum=0.00;DP=61;ExcessHet=3.0103;FS=0.000;MLEAC=3;MLEAF=0.750;MQ=60.00;MQRankSum=0.00;QD=17.20;ReadPosRankSum=0.894;SOR=3.611	GT:AD:DP:GQ:PL	0/1:6,23:29:99:457,0,150	1/1:2,30:32:48:622,48,0
NW_004765836.1	124650	.	T	C	128.41	PASS	AC=1;AF=0.25;AN=4;BaseQRankSum=-3.073e+00;ClippingRankSum=0.00;DP=60;ExcessHet=3.0103;FS=0.000;MLEAC=1;MLEAF=0.250;MQ=60.00;MQRankSum=0.00;QD=5.14;ReadPosRankSum=-1.461e+00;SOR=0.078	GT:AD:DP:GQ:PGT:PID:PL	0/1:20,5:25:99:0|1:124650_T_C:158,0,834	0/0:35,0:35:14:.:.:0,14,633
NW_004765836.1	124655	.	G	A	122.23	PASS	AC=1;AF=0.25;AN=4;BaseQRankSum=0.033;ClippingRankSum=0.00;DP=69;ExcessHet=3.0103;FS=0.000;MLEAC=1;MLEAF=0.250;MQ=60.00;MQRankSum=0.00;QD=4.21;ReadPosRankSum=-1.320e+00;SOR=0.082	GT:AD:DP:GQ:PGT:PID:PL	0/1:23,6:29:99:0|1:124650_T_C:152,0,887	0/0:40,0:40:21:.:.:0,21,767
NW_004765836.1	124781	.	C	T	905.47	PASS	AC=3;AF=0.75;AN=4;BaseQRankSum=-4.588e+00;ClippingRankSum=0.00;DP=56;ExcessHet=3.0103;FS=0.000;MLEAC=3;MLEAF=0.750;MQ=60.00;MQRankSum=0.00;QD=16.17;ReadPosRankSum=0.818;SOR=3.690	GT:AD:DP:GQ:PL	0/1:4,23:27:19:429,0,19	1/1:3,26:29:15:506,15,0
NW_004765836.1	124978	.	C	T	686.33	PASS	AC=3;AF=0.75;AN=4;BaseQRankSum=-1.938e+00;ClippingRankSum=0.00;DP=42;ExcessHet=3.0103;FS=0.000;MLEAC=3;MLEAF=0.750;MQ=60.00;MQRankSum=0.00;QD=16.34;ReadPosRankSum=2.03;SOR=3.365	GT:AD:DP:GQ:PL	0/1:4,15:19:25:290,0,25	1/1:2,21:23:17:426,17,0
NW_004765836.1	125039	.	T	A	1173.23	PASS	AC=3;AF=0.75;AN=4;BaseQRankSum=5.43;ClippingRankSum=0.00;DP=63;ExcessHet=3.0103;FS=0.000;MLEAC=3;MLEAF=0.750;MQ=60.00;MQRankSum=0.00;QD=18.62;ReadPosRankSum=0.028;SOR=3.682	GT:AD:DP:GQ:PL	0/1:5,25:30:24:528,0,24	1/1:3,30:33:31:675,31,0
NW_004765836.1	125181	.	A	G	976.47	PASS	AC=3;AF=0.75;AN=4;BaseQRankSum=0.330;ClippingRankSum=0.00;DP=64;ExcessHet=3.0103;FS=0.000;MLEAC=3;MLEAF=0.750;MQ=60.00;MQRankSum=0.00;QD=15.26;ReadPosRankSum=0.563;SOR=1.949	GT:AD:DP:GQ:PL	0/1:6,21:27:49:376,0,49	1/1:4,33:37:13:630,13,0
NW_004765836.1	125568	.	T	A	1007.19	PASS	AC=3;AF=0.75;AN=4;BaseQRankSum=1.67;ClippingRankSum=0.00;DP=53;ExcessHet=3.0103;FS=0.000;MLEAC=3;MLEAF=0.750;MQ=60.00;MQRankSum=0.00;QD=19.00;ReadPosRankSum=-6.770e-01;SOR=3.570	GT:AD:DP:GQ:PL	0/1:6,18:24:62:378,0,62	1/1:1,28:29:62:659,62,0
NW_004765836.1	125857	.	C	T	2370.19	PASS	AC=3;AF=0.75;AN=4;BaseQRankSum=4.28;ClippingRankSum=0.00;DP=62;ExcessHet=3.0103;FS=0.000;MLEAC=3;MLEAF=0.750;MQ=60.00;MQRankSum=0.00;QD=26.83;ReadPosRankSum=2.71;SOR=4.548	GT:AD:DP:GQ:PGT:PID:PL	0/1:4,27:31:65:0|1:125857_C_T:1100,0,65	1/1:1,30:31:65:1|1:125857_C_T:1300,65,0
NW_004765836.1	125859	.	G	A	2370.19	PASS	AC=3;AF=0.75;AN=4;BaseQRankSum=-2.220e-01;ClippingRankSum=0.00;DP=60;ExcessHet=3.0103;FS=0.000;MLEAC=3;MLEAF=0.750;MQ=60.00;MQRankSum=0.00;QD=29.02;ReadPosRankSum=-2.920e-01;SOR=5.353	GT:AD:DP:GQ:PGT:PID:PL	0/1:3,27:30:65:0|1:125857_C_T:1100,0,65	1/1:0,30:30:65:1|1:125857_C_T:1300,65,0
NW_004765836.1	127560	.	C	CA	584.43	PASS	AC=3;AF=0.75;AN=4;BaseQRankSum=1.07;ClippingRankSum=0.00;DP=27;ExcessHet=3.0103;FS=0.000;MLEAC=3;MLEAF=0.750;MQ=62.92;MQRankSum=1.50;QD=23.38;ReadPosRankSum=-5.350e-01;SOR=3.180	GT:AD:DP:GQ:PL	1/1:1,10:13:13:338,13,0	0/1:3,11:14:49:285,0,49
NW_004765836.1	127567	.	C	CA	380.42	PASS	AC=3;AF=0.75;AN=4;BaseQRankSum=1.92;ClippingRankSum=0.00;DP=26;ExcessHet=3.0103;FS=0.000;MLEAC=3;MLEAF=0.750;MQ=62.89;MQRankSum=0.754;QD=19.02;ReadPosRankSum=-7.780e-01;SOR=3.611	GT:AD:DP:GQ:PL	1/1:1,11:15:13:338,13,0	0/1:2,6:11:45:56,0,45
NW_004765836.1	127600	.	A	T	337.86	PASS	AC=3;AF=0.75;AN=4;BaseQRankSum=3.48;ClippingRankSum=0.00;DP=21;ExcessHet=3.0103;FS=0.000;MLEAC=3;MLEAF=0.750;MQ=60.51;MQRankSum=0.632;QD=16.09;ReadPosRankSum=0.949;SOR=2.636	GT:AD:DP:GQ:PL	1/1:1,10:11:9:224,9,0	0/1:3,7:10:41:143,0,41
NW_004765836.1	132982	.	GGT	G	265.82	PASS	AC=3;AF=0.75;AN=4;BaseQRankSum=-2.820e-01;ClippingRankSum=0.00;DP=12;ExcessHet=3.0103;FS=0.000;MLEAC=3;MLEAF=0.750;MQ=60.00;MQRankSum=0.00;QD=22.15;ReadPosRankSum=0.282;SOR=2.670	GT:AD:DP:GQ:PL	1/1:0,3:3:9:97,9,0	0/1:2,7:9:45:207,0,45
NW_004765836.1	133596	.	C	CA	21.16	PASS	AC=2;AF=0.5;AN=4;DP=12;ExcessHet=3.0103;FS=0.000;MLEAC=2;MLEAF=1.00;MQ=70.00;QD=10.58;SOR=2.303	GT:AD:DP:GQ:PL	0/0:.:10:1	1/1:0,2:2:6:56,6,0
NW_004765836.1	133993	.	A	ATT	91.42	PASS	AC=2;AF=0.5;AN=4;DP=14;ExcessHet=3.0103;FS=0.000;MLEAC=2;MLEAF=1.00;MQ=65.90;QD=22.86;SOR=3.258	GT:AD:DP:GQ:PL	0/0:.:10:1	1/1:0,4:4:12:127,12,0
NW_004765836.1	134335	.	AT	A	25.16	PASS	AC=1;AF=0.25;AN=4;BaseQRankSum=0.00;ClippingRankSum=0.00;DP=18;ExcessHet=3.0103;FS=0.000;MLEAC=1;MLEAF=0.250;MQ=60.00;MQRankSum=0.00;QD=4.19;ReadPosRankSum=1.50;SOR=1.329	GT:AD:DP:GQ:PL	0/1:2,4:6:28:64,0,28	0/0:12,0:12:36:0,36,294
NW_004765836.1	134497	.	T	G	336.72	PASS	AC=3;AF=0.75;AN=4;BaseQRankSum=-6.740e-01;ClippingRankSum=0.00;DP=20;ExcessHet=3.0103;FS=0.000;MLEAC=3;MLEAF=0.750;MQ=60.00;MQRankSum=0.00;QD=16.84;ReadPosRankSum=1.74;SOR=3.716	GT:AD:DP:GQ:PL	0/1:1,5:6:7:89,0,7	1/1:1,13:14:18:276,18,0
NW_004765836.1	134853	.	C	T	143.23	PASS	AC=2;AF=0.5;AN=4;DP=11;ExcessHet=3.0103;FS=0.000;MLEAC=2;MLEAF=0.500;MQ=60.00;QD=20.46;SOR=4.174	GT:AD:DP:GQ:PL	0/0:4,0:4:0:0,0,1	1/1:0,7:7:21:170,21,0
NW_004765836.1	134983	.	A	G	61.63	PASS	AC=2;AF=0.5;AN=4;DP=3;ExcessHet=0.7918;FS=0.000;MLEAC=3;MLEAF=0.750;MQ=60.00;QD=30.82;SOR=2.303	GT:AD:DP:GQ:PGT:PID:PL	0/0:1,0:1:3:.:.:0,3,12	1/1:0,2:2:6:1|1:134983_A_G:90,6,0
NW_004765836.1	134984	.	A	T	64.17	PASS	AC=2;AF=0.5;AN=4;DP=12;ExcessHet=3.0103;FS=0.000;MLEAC=2;MLEAF=1.00;MQ=48.99;QD=32.08;SOR=2.303	GT:AD:DP:GQ:PGT:PID:PL	0/0:.:10:1	1/1:0,2:2:6:1|1:134983_A_G:90,6,0
NW_004765836.1	135048	.	G	A	37.87	PASS	AC=1;AF=0.25;AN=4;BaseQRankSum=-2.970e-01;ClippingRankSum=0.00;DP=17;ExcessHet=3.0103;FS=0.000;MLEAC=2;MLEAF=0.500;MQ=60.00;MQRankSum=0.00;QD=3.79;ReadPosRankSum=-1.483e+00;SOR=0.412	GT:AD:DP:GQ:PL	0/0:7,0:7:0:0,0,66	0/1:6,4:10:64:64,0,103
NW_004765836.1	135350	.	AAG	A	704.15	PASS	AC=3;AF=0.75;AN=4;BaseQRankSum=1.07;ClippingRankSum=0.00;DP=21;ExcessHet=3.0103;FS=0.000;MLEAC=3;MLEAF=0.750;MQ=60.00;MQRankSum=0.00;QD=33.53;ReadPosRankSum=-1.068e+00;SOR=3.816	GT:AD:DP:GQ:PGT:PID:PL	0/1:2,5:7:47:.:.:114,0,47	1/1:0,14:14:42:1|1:135350_AAG_A:629,42,0
NW_004765836.1	135652	.	G	T	516.21	PASS	AC=3;AF=0.75;AN=4;BaseQRankSum=2.80;ClippingRankSum=0.00;DP=30;ExcessHet=3.0103;FS=0.000;MLEAC=3;MLEAF=0.750;MQ=60.00;MQRankSum=0.00;QD=17.21;ReadPosRankSum=1.72;SOR=2.049	GT:AD:DP:GQ:PL	0/1:2,10:12:16:211,0,16	1/1:2,16:18:8:334,8,0
NW_004765836.1	135703	.	T	C	577.22	PASS	AC=3;AF=0.75;AN=4;BaseQRankSum=1.57;ClippingRankSum=0.00;DP=34;ExcessHet=3.0103;FS=0.000;MLEAC=3;MLEAF=0.750;MQ=60.00;MQRankSum=0.00;QD=16.98;ReadPosRankSum=0.888;SOR=2.303	GT:AD:DP:GQ:PL	0/1:3,12:15:25:232,0,25	1/1:1,18:19:32:375,32,0
NW_004765836.1	137502	.	A	G	157.30	PASS	AC=3;AF=0.75;AN=4;BaseQRankSum=0.674;ClippingRankSum=0.00;DP=11;ExcessHet=3.0103;FS=0.000;MLEAC=3;MLEAF=0.750;MQ=60.00;MQRankSum=0.00;QD=14.30;ReadPosRankSum=-1.383e+00;SOR=2.494	GT:AD:DP:GQ:PL	0/1:2,2:4:22:36,0,22	1/1:0,7:7:20:151,20,0
NW_004765837.1	442	.	A	G	646.19	PASS	AC=3;AF=0.75;AN=4;BaseQRankSum=1.98;ClippingRankSum=0.00;DP=20;ExcessHet=3.0103;FS=0.000;MLEAC=3;MLEAF=0.750;MQ=60.00;MQRankSum=0.00;QD=32.31;ReadPosRankSum=-1.640e+00;SOR=3.716	GT:AD:DP:GQ:PGT:PID:PL	0/1:2,10:12:42:0|1:442_A_G:330,0,42	1/1:0,8:8:30:1|1:442_A_G:346,30,0
NW_004765837.1	463	.	T	A	590.19	PASS	AC=3;AF=0.75;AN=4;BaseQRankSum=1.73;ClippingRankSum=0.00;DP=20;ExcessHet=3.0103;FS=0.000;MLEAC=3;MLEAF=0.750;MQ=60.00;MQRankSum=0.00;QD=29.51;ReadPosRankSum=1.38;SOR=3.716	GT:AD:DP:GQ:PGT:PID:PL	0/1:2,7:9:54:0|1:442_A_G:247,0,54	1/1:0,11:11:33:1|1:442_A_G:373,33,0
NW_004765837.1	1001	.	A	G	64.46	PASS	AC=2;AF=0.5;AN=4;DP=14;ExcessHet=3.0103;FS=0.000;MLEAC=2;MLEAF=1.00;MQ=53.67;QD=16.12;SOR=3.258	GT:AD:DP:GQ:PL	1/1:0,4:4:12:91,12,0	0/0:.:10:1
NW_004765837.1	1121	.	G	A	288.23	PASS	AC=2;AF=0.5;AN=4;DP=17;ExcessHet=3.0103;FS=0.000;MLEAC=2;MLEAF=1.00;MQ=56.12;QD=33.77;SOR=4.174	GT:AD:DP:GQ:PGT:PID:PL	1/1:0,7:7:21:1|1:1121_G_A:315,21,0	0/0:.:10:1
NW_004765837.1	1130	.	A	T	288.23	PASS	AC=2;AF=0.5;AN=4;DP=17;ExcessHet=3.0103;FS=0.000;MLEAC=2;MLEAF=1.00;MQ=56.12;QD=24.57;SOR=4.174	GT:AD:DP:GQ:PGT:PID:PL	1/1:0,7:7:21:1|1:1121_G_A:315,21,0	0/0:.:10:1
NW_004765837.1	1344	.	G	A	339.58	PASS	AC=3;AF=0.75;AN=4;BaseQRankSum=1.38;ClippingRankSum=0.00;DP=10;ExcessHet=3.0103;FS=0.000;MLEAC=3;MLEAF=0.750;MQ=60.00;MQRankSum=0.00;QD=33.96;ReadPosRankSum=1.38;SOR=3.258	GT:AD:DP:GQ:PGT:PID:PL	0/1:1,5:6:5:0|1:1344_G_A:207,0,5	1/1:0,4:4:12:1|1:1344_G_A:160,12,0
NW_004765837.1	1350	.	GA	G	330.54	PASS	AC=3;AF=0.75;AN=4;BaseQRankSum=0.00;ClippingRankSum=0.00;DP=10;ExcessHet=3.0103;FS=0.000;MLEAC=3;MLEAF=0.750;MQ=60.00;MQRankSum=0.00;QD=33.05;ReadPosRankSum=1.38;SOR=3.258	GT:AD:DP:GQ:PGT:PID:PL	0/1:1,5:6:5:0|1:1344_G_A:207,0,5	1/1:0,4:4:12:1|1:1344_G_A:160,12,0
NW_004765837.1	1631	.	G	A	168.56	PASS	AC=3;AF=0.75;AN=4;BaseQRankSum=0.967;ClippingRankSum=0.00;DP=10;ExcessHet=3.0103;FS=0.000;MLEAC=3;MLEAF=0.750;MQ=60.00;MQRankSum=0.00;QD=16.86;ReadPosRankSum=-9.670e-01;SOR=3.258	GT:AD:DP:GQ:PL	0/1:1,2:3:14:40,0,14	1/1:0,7:7:21:158,21,0
NW_004765837.1	2123	.	G	A	22.20	PASS	AC=2;AF=0.5;AN=4;DP=12;ExcessHet=3.0103;FS=0.000;MLEAC=2;MLEAF=1.00;MQ=42.43;QD=11.10;SOR=2.303	GT:AD:DP:GQ:PL	0/0:.:10:1	1/1:0,2:2:6:48,6,0
NW_004765837.1	2305	.	G	T	147.87	PASS	AC=3;AF=0.75;AN=4;BaseQRankSum=0.00;ClippingRankSum=0.00;DP=10;ExcessHet=3.0103;FS=0.000;MLEAC=3;MLEAF=0.750;MQ=60.00;MQRankSum=0.00;QD=14.79;ReadPosRankSum=1.98;SOR=2.303	GT:AD:DP:GQ:PL	0/1:2,5:7:32:103,0,32	1/1:0,3:3:9:74,9,0
NW_004765837.1	2383	.	G	T	94.10	PASS	AC=3;AF=0.75;AN=4;BaseQRankSum=-1.282e+00;ClippingRankSum=0.00;DP=8;ExcessHet=3.0103;FS=0.000;MLEAC=3;MLEAF=0.750;MQ=60.00;MQRankSum=0.00;QD=11.76;ReadPosRankSum=1.28;SOR=2.833	GT:AD:DP:GQ:PL	1/1:0,3:3:9:71,9,0	0/1:1,4:5:15:52,0,15
NW_004765837.1	2428	.	C	T	317.24	PASS	AC=3;AF=0.75;AN=4;BaseQRankSum=-3.190e-01;ClippingRankSum=0.00;DP=10;ExcessHet=3.0103;FS=0.000;MLEAC=3;MLEAF=0.750;MQ=60.00;MQRankSum=0.00;QD=31.72;ReadPosRankSum=1.15;SOR=3.258	GT:AD:DP:GQ:PGT:PID:PL	0/1:1,3:4:33:0|1:2428_C_T:89,0,33	1/1:0,6:6:21:1|1:2428_C_T:258,21,0
NW_004765837.1	2446	.	G	A	315.28	PASS	AC=3;AF=0.75;AN=4;BaseQRankSum=-4.310e-01;ClippingRankSum=0.00;DP=10;ExcessHet=3.0103;FS=0.000;MLEAC=3;MLEAF=0.750;MQ=60.00;MQRankSum=0.00;QD=31.53;ReadPosRankSum=0.431;SOR=2.303	GT:AD:DP:GQ:PGT:PID:PL	0/1:2,2:4:60:0|1:2428_C_T:86,0,60	1/1:0,6:6:18:1|1:2428_C_T:259,18,0
NW_004765837.1	2464	.	G	A	140.91	PASS	AC=2;AF=0.5;AN=4;DP=7;ExcessHet=3.0103;FS=0.000;MLEAC=3;MLEAF=0.750;MQ=60.00;QD=31.28;SOR=3.258	GT:AD:DP:GQ:PGT:PID:PL	0/0:3,0:3:0:.:.:0,0,25	1/1:0,4:4:12:1|1:2428_C_T:169,12,0
NW_004765837.1	59738	.	A	T	64.17	PASS	AC=2;AF=0.5;AN=4;DP=12;ExcessHet=3.0103;FS=0.000;MLEAC=2;MLEAF=1.00;MQ=60.00;QD=32.08;SOR=2.303	GT:AD:DP:GQ:PGT:PID:PL	0/0:.:10:1	1/1:0,2:2:6:1|1:59738_A_T:90,6,0
NW_004765837.1	59753	.	G	C	64.17	PASS	AC=2;AF=0.5;AN=4;DP=12;ExcessHet=3.0103;FS=0.000;MLEAC=2;MLEAF=1.00;MQ=60.00;QD=32.08;SOR=2.303	GT:AD:DP:GQ:PGT:PID:PL	0/0:.:10:1	1/1:0,2:2:6:1|1:59738_A_T:90,6,0
NW_004765837.1	85971	.	C	T	21.20	PASS	AC=2;AF=0.5;AN=4;DP=12;ExcessHet=3.0103;FS=0.000;MLEAC=2;MLEAF=1.00;MQ=37.95;QD=10.60;SOR=2.303	GT:AD:DP:GQ:PL	0/0:.:10:1	1/1:0,2:2:6:47,6,0
NW_004765837.1	86537	.	A	G	53.46	PASS	AC=2;AF=0.5;AN=4;DP=14;ExcessHet=3.0103;FS=0.000;MLEAC=2;MLEAF=1.00;MQ=53.67;QD=13.37;SOR=3.258	GT:AD:DP:GQ:PL	0/0:.:10:1	1/1:0,4:4:12:80,12,0
NW_004765837.1	87073	.	T	A	47.71	PASS	AC=2;AF=0.5;AN=4;DP=13;ExcessHet=3.0103;FS=0.000;MLEAC=2;MLEAF=1.00;MQ=51.96;QD=15.90;SOR=2.833	GT:AD:DP:GQ:PL	1/1:0,3:3:9:74,9,0	0/0:.:10:1
NW_004765837.1	132365	.	A	G	51.17	PASS	AC=2;AF=0.5;AN=4;DP=12;ExcessHet=3.0103;FS=0.000;MLEAC=2;MLEAF=1.00;MQ=48.99;QD=25.58;SOR=2.303	GT:AD:DP:GQ:PGT:PID:PL	0/0:.:10:1	1/1:0,2:2:6:1|1:132365_A_G:77,6,0
NW_004765837.1	132384	.	A	T	51.17	PASS	AC=2;AF=0.5;AN=4;DP=12;ExcessHet=3.0103;FS=0.000;MLEAC=2;MLEAF=1.00;MQ=60.00;QD=25.58;SOR=2.303	GT:AD:DP:GQ:PGT:PID:PL	0/0:.:10:1	1/1:0,2:2:6:1|1:132365_A_G:77,6,0
NW_004765837.1	132508	.	T	C	20.21	PASS	AC=2;AF=0.5;AN=4;DP=12;ExcessHet=3.0103;FS=0.000;MLEAC=2;MLEAF=1.00;MQ=48.99;QD=10.11;SOR=2.303	GT:AD:DP:GQ:PL	0/0:.:10:1	1/1:0,2:2:6:46,6,0
NW_004765838.1	75451	.	C	G	218.20	PASS	AC=2;AF=0.5;AN=4;DP=20;ExcessHet=3.0103;FS=0.000;MLEAC=2;MLEAF=1.00;MQ=57.21;QD=21.82;SOR=4.804	GT:AD:DP:GQ:PL	1/1:0,10:10:30:245,30,0	0/0:.:10:1
NW_004765838.1	75472	.	A	G	210.20	PASS	AC=2;AF=0.5;AN=4;DP=20;ExcessHet=3.0103;FS=0.000;MLEAC=2;MLEAF=1.00;MQ=57.21;QD=21.02;SOR=4.804	GT:AD:DP:GQ:PL	1/1:0,10:10:30:237,30,0	0/0:.:10:1
NW_004765839.1	56417	.	A	T	172.21	PASS	AC=2;AF=0.5;AN=4;DP=19;ExcessHet=3.0103;FS=0.000;MLEAC=2;MLEAF=1.00;MQ=60.00;QD=19.13;SOR=4.615	GT:AD:DP:GQ:PL	1/1:0,9:9:26:199,26,0	0/0:.:10:1
NW_004765839.1	56792	.	C	T	108.71	PASS	AC=2;AF=0.5;AN=4;DP=13;ExcessHet=3.0103;FS=0.000;MLEAC=2;MLEAF=1.00;MQ=60.00;QD=33.10;SOR=2.833	GT:AD:DP:GQ:PGT:PID:PL	1/1:0,3:3:9:1|1:56792_C_T:135,9,0	0/0:.:10:1
NW_004765839.1	56794	.	C	G	108.71	PASS	AC=2;AF=0.5;AN=4;DP=13;ExcessHet=3.0103;FS=0.000;MLEAC=2;MLEAF=1.00;MQ=60.00;QD=28.25;SOR=2.833	GT:AD:DP:GQ:PGT:PID:PL	1/1:0,3:3:9:1|1:56792_C_T:135,9,0	0/0:.:10:1
NW_004765839.1	106012	.	A	G	31.71	PASS	AC=2;AF=0.5;AN=4;DP=13;ExcessHet=3.0103;FS=0.000;MLEAC=2;MLEAF=1.00;MQ=60.00;QD=10.57;SOR=2.833	GT:AD:DP:GQ:PL	1/1:0,3:3:9:58,9,0	0/0:.:10:1
NW_004765840.1	2485	.	G	A	64.46	PASS	AC=2;AF=0.5;AN=4;DP=14;ExcessHet=3.0103;FS=0.000;MLEAC=2;MLEAF=1.00;MQ=53.67;QD=16.12;SOR=3.258	GT:AD:DP:GQ:PL	0/0:.:10:1	1/1:0,4:4:12:91,12,0
NW_004765840.1	3548	.	T	C	52.46	PASS	AC=2;AF=0.5;AN=4;DP=14;ExcessHet=3.0103;FS=0.000;MLEAC=2;MLEAF=1.00;MQ=60.00;QD=13.12;SOR=3.258	GT:AD:DP:GQ:PL	0/0:.:10:1	1/1:0,4:4:12:79,12,0
NW_004765840.1	4037	.	T	A	1423.19	PASS	AC=3;AF=0.75;AN=4;BaseQRankSum=-2.483e+00;ClippingRankSum=0.00;DP=50;ExcessHet=3.0103;FS=0.000;MLEAC=3;MLEAF=0.750;MQ=60.00;MQRankSum=0.00;QD=28.46;ReadPosRankSum=-1.980e-01;SOR=0.874	GT:AD:DP:GQ:PGT:PID:PL	0/1:10,12:22:99:.:.:224,0,169	1/1:0,28:28:87:1|1:4037_T_A:1229,87,0
NW_004765840.1	4133	.	G	A	1389.19	PASS	AC=3;AF=0.75;AN=4;BaseQRankSum=-1.330e+00;ClippingRankSum=0.00;DP=54;ExcessHet=3.0103;FS=0.000;MLEAC=3;MLEAF=0.750;MQ=60.00;MQRankSum=0.00;QD=25.73;ReadPosRankSum=0.997;SOR=2.303	GT:AD:DP:GQ:PGT:PID:PL	0/1:13,12:25:99:0|1:4133_G_A:210,0,243	1/1:0,29:29:87:1|1:4133_G_A:1209,87,0
NW_004765840.1	4287	.	G	A	132.19	PASS	AC=1;AF=0.25;AN=4;BaseQRankSum=-8.310e-01;ClippingRankSum=0.00;DP=41;ExcessHet=3.0103;FS=0.000;MLEAC=1;MLEAF=0.250;MQ=60.00;MQRankSum=0.00;QD=7.78;ReadPosRankSum=0.150;SOR=0.804	GT:AD:DP:GQ:PGT:PID:PL	0/1:8,9:17:99:0|1:4287_G_A:162,0,139	0/0:24,0:24:60:.:.:0,60,900
NW_004765840.1	4436	.	A	T	878.19	PASS	AC=3;AF=0.75;AN=4;BaseQRankSum=-2.243e+00;ClippingRankSum=0.00;DP=52;ExcessHet=3.0103;FS=0.000;MLEAC=3;MLEAF=0.750;MQ=60.00;MQRankSum=0.00;QD=16.89;ReadPosRankSum=-8.000e-01;SOR=2.790	GT:AD:DP:GQ:PL	0/1:10,17:27:99:320,0,179	1/1:0,25:25:74:588,74,0
NW_004765840.1	4478	.	T	C	182.19	PASS	AC=1;AF=0.25;AN=4;BaseQRankSum=4.90;ClippingRankSum=0.00;DP=54;ExcessHet=3.0103;FS=0.000;MLEAC=1;MLEAF=0.250;MQ=60.00;MQRankSum=0.00;QD=7.01;ReadPosRankSum=0.577;SOR=0.560	GT:AD:DP:GQ:PL	0/1:14,12:26:99:212,0,240	0/0:28,0:28:81:0,81,631
NW_004765840.1	4580	.	G	T	382.19	PASS	AC=1;AF=0.25;AN=4;BaseQRankSum=2.76;ClippingRankSum=0.00;DP=86;ExcessHet=3.0103;FS=0.000;MLEAC=1;MLEAF=0.250;MQ=60.00;MQRankSum=0.00;QD=8.89;ReadPosRankSum=0.573;SOR=0.836	GT:AD:DP:GQ:PL	0/1:20,23:43:99:412,0,349	0/0:43,0:43:99:0,108,1053
NW_004765840.1	4664	.	C	A	439.19	PASS	AC=1;AF=0.25;AN=4;BaseQRankSum=2.22;ClippingRankSum=0.00;DP=60;ExcessHet=3.0103;FS=0.000;MLEAC=1;MLEAF=0.250;MQ=60.00;MQRankSum=0.00;QD=19.10;ReadPosRankSum=1.80;SOR=0.616	GT:AD:DP:GQ:PGT:PID:PL	0/1:12,11:23:99:0|1:4664_C_A:469,0,432	0/0:37,0:37:87:.:.:0,87,1305
NW_004765840.1	4670	.	G	A	436.19	PASS	AC=1;AF=0.25;AN=4;BaseQRankSum=-1.756e+00;ClippingRankSum=0.00;DP=64;ExcessHet=3.0103;FS=0.000;MLEAC=1;MLEAF=0.250;MQ=60.00;MQRankSum=0.00;QD=16.78;ReadPosRankSum=1.46;SOR=0.693	GT:AD:DP:GQ:PGT:PID:PL	0/1:13,13:26:99:0|1:4664_C_A:466,0,455	0/0:38,0:38:87:.:.:0,87,884
NW_004765840.1	5374	.	T	C	563.19	PASS	AC=1;AF=0.25;AN=4;BaseQRankSum=-6.700e+00;ClippingRankSum=0.00;DP=88;ExcessHet=3.0103;FS=3.786;MLEAC=1;MLEAF=0.250;MQ=60.00;MQRankSum=0.00;QD=10.24;ReadPosRankSum=1.48;SOR=2.223	GT:AD:DP:GQ:PGT:PID:PL	0/1:23,32:55:99:0|1:5374_T_C:593,0,789	0/0:33,0:33:99:.:.:0,99,776
NW_004765840.1	5380	.	G	A	1644.19	PASS	AC=3;AF=0.75;AN=4;BaseQRankSum=5.11;ClippingRankSum=0.00;DP=109;ExcessHet=3.0103;FS=5.122;MLEAC=3;MLEAF=0.750;MQ=60.00;MQRankSum=0.00;QD=15.08;ReadPosRankSum=0.698;SOR=0.156	GT:AD:DP:GQ:PGT:PID:PL	0/1:34,19:53:99:1|0:5374_T_C:294,0,1338	1/1:0,56:56:99:.:.:1380,167,0
NW_004765840.1	5614	.	C	T	700.19	PASS	AC=1;AF=0.25;AN=4;BaseQRankSum=-1.523e+00;ClippingRankSum=0.00;DP=133;ExcessHet=3.0103;FS=0.000;MLEAC=1;MLEAF=0.250;MQ=60.00;MQRankSum=0.00;QD=9.34;ReadPosRankSum=0.406;SOR=0.323	GT:AD:DP:GQ:PL	0/1:33,42:75:99:730,0,555	0/0:58,0:58:99:0,120,1800
NW_004765840.1	5963	.	C	T	425.19	PASS	AC=1;AF=0.25;AN=4;BaseQRankSum=6.31;ClippingRankSum=0.00;DP=111;ExcessHet=3.0103;FS=0.000;MLEAC=1;MLEAF=0.250;MQ=60.00;MQRankSum=0.00;QD=7.46;ReadPosRankSum=0.388;SOR=0.483	GT:AD:DP:GQ:PL	0/1:32,25:57:99:455,0,599	0/0:54,0:54:99:0,120,1800
NW_004765840.1	6005	.	T	C	533.19	PASS	AC=1;AF=0.25;AN=4;BaseQRankSum=-6.074e+00;ClippingRankSum=0.00;DP=107;ExcessHet=3.0103;FS=0.000;MLEAC=1;MLEAF=0.250;MQ=60.00;MQRankSum=0.00;QD=10.06;ReadPosRankSum=1.57;SOR=0.212	GT:AD:DP:GQ:PGT:PID:PL	0/1:36,17:53:99:0|1:6005_T_C:563,0,1139	0/0:54,0:54:99:.:.:0,120,1800
NW_004765840.1	6025	.	A	G	643.19	PASS	AC=1;AF=0.25;AN=4;BaseQRankSum=-4.449e+00;ClippingRankSum=0.00;DP=107;ExcessHet=3.0103;FS=0.000;MLEAC=1;MLEAF=0.250;MQ=60.00;MQRankSum=0.00;QD=12.14;ReadPosRankSum=0.099;SOR=0.470	GT:AD:DP:GQ:PGT:PID:PL	0/1:30,23:53:99:0|1:6005_T_C:673,0,1027	0/0:54,0:54:99:.:.:0,120,1800
NW_004765840.1	6263	.	G	A	381.19	PASS	AC=1;AF=0.25;AN=4;BaseQRankSum=4.82;ClippingRankSum=0.00;DP=112;ExcessHet=3.0103;FS=0.000;MLEAC=1;MLEAF=0.250;MQ=60.00;MQRankSum=0.00;QD=6.57;ReadPosRankSum=0.203;SOR=0.460	GT:AD:DP:GQ:PL	0/1:33,25:58:99:411,0,576	0/0:54,0:54:99:0,120,1800
NW_004765840.1	7763	.	G	A	3617.19	PASS	AC=3;AF=0.75;AN=4;BaseQRankSum=7.22;ClippingRankSum=0.00;DP=121;ExcessHet=3.0103;FS=0.000;MLEAC=3;MLEAF=0.750;MQ=60.00;MQRankSum=0.00;QD=29.89;ReadPosRankSum=-7.210e-01;SOR=2.061	GT:AD:DP:GQ:PGT:PID:PL	0/1:33,23:56:99:0|1:7763_G_A:815,0,1281	1/1:0,65:65:99:1|1:7763_G_A:2832,196,0
NW_004765840.1	7769	.	G	A	3617.19	PASS	AC=3;AF=0.75;AN=4;BaseQRankSum=5.15;ClippingRankSum=0.00;DP=115;ExcessHet=3.0103;FS=0.000;MLEAC=3;MLEAF=0.750;MQ=60.00;MQRankSum=0.00;QD=31.45;ReadPosRankSum=-7.720e-01;SOR=2.012	GT:AD:DP:GQ:PGT:PID:PL	0/1:32,21:53:99:0|1:7763_G_A:815,0,1281	1/1:0,62:62:99:1|1:7763_G_A:2832,196,0
NW_004765840.1	7842	.	A	T	703.19	PASS	AC=1;AF=0.25;AN=4;BaseQRankSum=1.79;ClippingRankSum=0.00;DP=128;ExcessHet=3.0103;FS=0.000;MLEAC=1;MLEAF=0.250;MQ=60.00;MQRankSum=0.00;QD=11.72;ReadPosRankSum=-1.834e+00;SOR=1.460	GT:AD:DP:GQ:PL	0/1:21,39:60:99:733,0,297	0/0:68,0:68:99:0,120,1800
NW_004765840.1	7878	.	T	A,C	2663.20	PASS	AC=1,3;AF=0.25,0.75;AN=4;DP=125;ExcessHet=3.0103;FS=0.000;MLEAC=1,3;MLEAF=0.250,0.750;MQ=60.00;QD=21.31;SOR=9.673	GT:AD:DP:GQ:PL	1/2:0,43,20:63:99:1252,430,302,822,0,762	2/2:0,0,62:62:99:1438,1438,1438,185,185,0
NW_004765840.1	8175	.	C	T	171.21	PASS	AC=2;AF=0.5;AN=4;DP=18;ExcessHet=3.0103;FS=0.000;MLEAC=2;MLEAF=1.00;MQ=33.28;QD=21.40;SOR=4.407	GT:AD:DP:GQ:PL	1/1:0,8:8:24:198,24,0	0/0:.:10:1
NW_004765840.1	19273	.	G	A	23.19	PASS	AC=2;AF=0.5;AN=4;DP=12;ExcessHet=3.0103;FS=0.000;MLEAC=2;MLEAF=1.00;MQ=60.00;QD=11.60;SOR=2.303	GT:AD:DP:GQ:PL	1/1:0,2:2:6:49,6,0	0/0:.:10:1
NW_004765840.1	19407	.	A	G	64.17	PASS	AC=2;AF=0.5;AN=4;DP=12;ExcessHet=3.0103;FS=0.000;MLEAC=2;MLEAF=1.00;MQ=48.99;QD=32.08;SOR=2.303	GT:AD:DP:GQ:PGT:PID:PL	1/1:0,2:2:6:1|1:19407_A_G:90,6,0	0/0:.:10:1
NW_004765840.1	19426	.	C	T	82.95	PASS	AC=2;AF=0.5;AN=4;DP=5;ExcessHet=0.7918;FS=0.000;MLEAC=2;MLEAF=0.500;MQ=60.00;QD=27.65;SOR=2.833	GT:AD:DP:GQ:PGT:PID:PL	1/1:0,3:3:9:1|1:19407_A_G:114,9,0	0/0:2,0:2:6:.:.:0,6,46
NW_004765840.1	19930	.	C	G	64.17	PASS	AC=2;AF=0.5;AN=4;DP=12;ExcessHet=3.0103;FS=0.000;MLEAC=2;MLEAF=1.00;MQ=60.00;QD=32.08;SOR=2.303	GT:AD:DP:GQ:PGT:PID:PL	0/0:.:10:1	1/1:0,2:2:6:1|1:19930_C_G:90,6,0
NW_004765840.1	19945	.	G	C	64.17	PASS	AC=2;AF=0.5;AN=4;DP=12;ExcessHet=3.0103;FS=0.000;MLEAC=2;MLEAF=1.00;MQ=60.00;QD=32.08;SOR=2.303	GT:AD:DP:GQ:PGT:PID:PL	0/0:.:10:1	1/1:0,2:2:6:1|1:19930_C_G:90,6,0
NW_004765840.1	20587	.	C	A	24.19	PASS	AC=2;AF=0.5;AN=4;DP=12;ExcessHet=3.0103;FS=0.000;MLEAC=2;MLEAF=1.00;MQ=48.99;QD=12.09;SOR=2.303	GT:AD:DP:GQ:PL	0/0:.:10:1	1/1:0,2:2:6:50,6,0
NW_004765840.1	21088	.	A	G	21.20	PASS	AC=2;AF=0.5;AN=4;DP=12;ExcessHet=3.0103;FS=0.000;MLEAC=2;MLEAF=1.00;MQ=48.99;QD=10.60;SOR=2.303	GT:AD:DP:GQ:PL	0/0:.:10:1	1/1:0,2:2:6:47,6,0
NW_004765840.1	21205	.	G	A	113.57	PASS	AC=2;AF=0.5;AN=4;DP=9;ExcessHet=3.0103;FS=0.000;MLEAC=3;MLEAF=0.750;MQ=60.00;QD=18.93;SOR=3.912	GT:AD:DP:GQ:PL	0/0:3,0:3:0:0,0,27	1/1:0,6:6:18:142,18,0
NW_004765840.1	21802	.	T	C	52.89	PASS	AC=2;AF=0.5;AN=4;DP=9;ExcessHet=3.0103;FS=0.000;MLEAC=3;MLEAF=0.750;MQ=60.00;QD=13.22;SOR=3.258	GT:AD:DP:GQ:PL	0/0:5,0:5:0:0,0,70	1/1:0,4:4:12:81,12,0
NW_004765840.1	22334	.	T	C	41.71	PASS	AC=2;AF=0.5;AN=4;DP=13;ExcessHet=3.0103;FS=0.000;MLEAC=2;MLEAF=1.00;MQ=42.43;QD=13.90;SOR=2.833	GT:AD:DP:GQ:PL	1/1:0,3:3:9:68,9,0	0/0:.:10:1
NW_004765840.1	23461	.	A	G	106.54	PASS	AC=3;AF=0.75;AN=4;BaseQRankSum=0.00;ClippingRankSum=0.00;DP=12;ExcessHet=3.0103;FS=0.000;MLEAC=3;MLEAF=0.750;MQ=60.00;MQRankSum=0.00;QD=8.88;ReadPosRankSum=-1.800e-01;SOR=0.693	GT:AD:DP:GQ:PGT:PID:PL	0/1:6,2:8:55:0|1:23413_T_A:55,0,201	1/1:0,4:4:12:.:.:81,12,0
NW_004765840.1	23885	.	A	G	73.44	PASS	AC=1;AF=0.25;AN=4;BaseQRankSum=-7.920e-01;ClippingRankSum=0.00;DP=9;ExcessHet=3.0103;FS=0.000;MLEAC=1;MLEAF=0.250;MQ=60.00;MQRankSum=0.00;QD=10.49;ReadPosRankSum=-3.280e-01;SOR=0.495	GT:AD:DP:GQ:PGT:PID:PL	0/1:4,3:7:99:0|1:23885_A_G:102,0,159	0/0:2,0:2:6:.:.:0,6,39
NW_004765840.1	23888	.	A	G	76.15	PASS	AC=1;AF=0.25;AN=4;BaseQRankSum=-2.189e+00;ClippingRankSum=0.00;DP=9;ExcessHet=3.0103;FS=0.000;MLEAC=2;MLEAF=0.500;MQ=60.00;MQRankSum=0.00;QD=10.88;ReadPosRankSum=0.217;SOR=0.495	GT:AD:DP:GQ:PGT:PID:PL	0/1:4,3:7:99:0|1:23885_A_G:102,0,159	0/0:2,0:2:0:.:.:0,0,8
NW_004765840.1	24389	.	G	T	23.25	PASS	AC=1;AF=0.25;AN=4;BaseQRankSum=1.58;ClippingRankSum=0.00;DP=15;ExcessHet=3.0103;FS=0.000;MLEAC=1;MLEAF=0.250;MQ=60.00;MQRankSum=0.00;QD=3.32;ReadPosRankSum=0.652;SOR=0.495	GT:AD:DP:GQ:PL	0/1:4,3:7:53:53,0,75	0/0:8,0:8:21:0,21,315
NW_004765840.1	24672	.	TAAAAACAAC	T	715.15	PASS	AC=3;AF=0.75;AN=4;BaseQRankSum=-1.720e-01;ClippingRankSum=0.00;DP=25;ExcessHet=3.0103;FS=0.000;MLEAC=3;MLEAF=0.750;MQ=65.52;MQRankSum=2.67;QD=28.61;ReadPosRankSum=0.888;SOR=2.215	GT:AD:DP:GQ:PL	0/1:6,6:12:99:202,0,234	1/1:0,13:13:39:552,39,0
NW_004765840.1	25394	.	G	A	122.26	PASS	AC=2;AF=0.5;AN=4;DP=16;ExcessHet=3.0103;FS=0.000;MLEAC=2;MLEAF=1.00;MQ=60.00;QD=20.38;SOR=3.912	GT:AD:DP:GQ:PL	0/0:.:10:1	1/1:0,6:6:18:149,18,0
NW_004765840.1	25519	.	A	G	227.28	PASS	AC=3;AF=0.75;AN=4;BaseQRankSum=-2.977e+00;ClippingRankSum=0.00;DP=19;ExcessHet=3.0103;FS=0.000;MLEAC=3;MLEAF=0.750;MQ=60.00;MQRankSum=0.00;QD=11.96;ReadPosRankSum=-1.094e+00;SOR=1.609	GT:AD:DP:GQ:PL	0/1:6,7:13:99:113,0,114	1/1:0,6:6:18:144,18,0
NW_004765840.1	36939	.	A	G	55.19	PASS	AC=1;AF=0.25;AN=4;BaseQRankSum=0.793;ClippingRankSum=0.00;DP=49;ExcessHet=3.0103;FS=5.006;MLEAC=1;MLEAF=0.250;MQ=60.00;MQRankSum=0.00;QD=2.90;ReadPosRankSum=0.659;SOR=0.045	GT:AD:DP:GQ:PL	0/1:13,6:19:85:85,0,250	0/0:30,0:30:81:0,81,1215
NW_004765840.1	37170	.	T	C	367.19	PASS	AC=3;AF=0.75;AN=4;BaseQRankSum=0.00;ClippingRankSum=0.00;DP=29;ExcessHet=3.0103;FS=0.000;MLEAC=3;MLEAF=0.750;MQ=60.00;MQRankSum=0.00;QD=12.66;ReadPosRankSum=-1.335e+00;SOR=1.688	GT:AD:DP:GQ:PGT:PID:PL	0/1:9,7:16:99:0|1:37170_T_C:118,0,166	1/1:0,13:13:38:.:.:279,38,0
NW_004765840.1	37299	.	G	A	155.21	PASS	AC=1;AF=0.25;AN=4;BaseQRankSum=-2.851e+00;ClippingRankSum=0.00;DP=29;ExcessHet=3.0103;FS=0.000;MLEAC=1;MLEAF=0.250;MQ=60.00;MQRankSum=0.00;QD=8.62;ReadPosRankSum=-1.820e-01;SOR=1.179	GT:AD:DP:GQ:PGT:PID:PL	0/1:7,11:18:99:0|1:37170_T_C:185,0,122	0/0:11,0:11:24:.:.:0,24,360
NW_004765840.1	37341	.	G	C	276.19	PASS	AC=1;AF=0.25;AN=4;BaseQRankSum=-1.118e+00;ClippingRankSum=0.00;DP=29;ExcessHet=3.0103;FS=0.000;MLEAC=1;MLEAF=0.250;MQ=60.00;MQRankSum=0.00;QD=19.73;ReadPosRankSum=1.68;SOR=0.976	GT:AD:DP:GQ:PGT:PID:PL	0/1:6,8:14:99:0|1:37170_T_C:306,0,228	0/0:15,0:15:45:.:.:0,45,354
NW_004765840.1	37350	.	C	T	276.19	PASS	AC=1;AF=0.25;AN=4;BaseQRankSum=0.566;ClippingRankSum=0.00;DP=32;ExcessHet=3.0103;FS=0.000;MLEAC=1;MLEAF=0.250;MQ=60.00;MQRankSum=0.00;QD=19.73;ReadPosRankSum=-3.360e-01;SOR=0.976	GT:AD:DP:GQ:PGT:PID:PL	0/1:6,8:14:99:0|1:37170_T_C:306,0,228	0/0:18,0:18:51:.:.:0,51,765
NW_004765840.1	37655	.	A	T	49.23	PASS	AC=1;AF=0.25;AN=4;BaseQRankSum=-3.550e-01;ClippingRankSum=0.00;DP=19;ExcessHet=3.0103;FS=0.000;MLEAC=1;MLEAF=0.250;MQ=60.00;MQRankSum=0.00;QD=4.92;ReadPosRankSum=-9.000e-02;SOR=0.693	GT:AD:DP:GQ:PL	0/1:5,5:10:79:79,0,93	0/0:9,0:9:21:0,21,315
NW_004765840.1	37669	.	C	G	272.20	PASS	AC=3;AF=0.75;AN=4;BaseQRankSum=-2.347e+00;ClippingRankSum=0.00;DP=21;ExcessHet=3.0103;FS=0.000;MLEAC=3;MLEAF=0.750;MQ=60.00;MQRankSum=0.00;QD=12.96;ReadPosRankSum=0.947;SOR=2.200	GT:AD:DP:GQ:PL	0/1:5,7:12:74:123,0,74	1/1:0,9:9:26:179,26,0
NW_004765840.1	37758	.	C	T	342.19	PASS	AC=3;AF=0.75;AN=4;BaseQRankSum=0.615;ClippingRankSum=0.00;DP=25;ExcessHet=3.0103;FS=0.000;MLEAC=3;MLEAF=0.750;MQ=60.00;MQRankSum=0.00;QD=13.69;ReadPosRankSum=0.405;SOR=1.893	GT:AD:DP:GQ:PL	0/1:7,6:13:99:103,0,126	1/1:0,12:12:35:269,35,0
NW_004765840.1	37941	.	T	A	127.21	PASS	AC=1;AF=0.25;AN=4;BaseQRankSum=-2.100e+00;ClippingRankSum=0.00;DP=17;ExcessHet=3.0103;FS=0.000;MLEAC=1;MLEAF=0.250;MQ=60.00;MQRankSum=0.00;QD=15.90;ReadPosRankSum=-7.030e-01;SOR=1.179	GT:AD:DP:GQ:PGT:PID:PL	0/1:3,5:8:99:0|1:37941_T_A:157,0,111	0/0:9,0:9:24:.:.:0,24,360
NW_004765840.1	37950	.	C	T	104.20	PASS	AC=1;AF=0.25;AN=4;BaseQRankSum=0.00;ClippingRankSum=0.00;DP=20;ExcessHet=3.0103;FS=0.000;MLEAC=1;MLEAF=0.250;MQ=60.00;MQRankSum=0.00;QD=14.89;ReadPosRankSum=2.19;SOR=0.495	GT:AD:DP:GQ:PGT:PID:PL	0/1:4,3:7:99:0|1:37941_T_A:134,0,135	0/0:13,0:13:27:.:.:0,27,405
NW_004765840.1	38093	.	T	C	575.19	PASS	AC=3;AF=0.75;AN=4;BaseQRankSum=-1.111e+00;ClippingRankSum=0.00;DP=34;ExcessHet=3.0103;FS=0.000;MLEAC=3;MLEAF=0.750;MQ=60.00;MQRankSum=0.00;QD=16.92;ReadPosRankSum=1.39;SOR=2.584	GT:AD:DP:GQ:PL	0/1:7,8:15:99:152,0,130	1/1:0,19:19:57:453,57,0
NW_004765840.1	38202	.	G	A	303.21	PASS	AC=3;AF=0.75;AN=4;BaseQRankSum=-4.890e-01;ClippingRankSum=0.00;DP=20;ExcessHet=3.0103;FS=0.000;MLEAC=3;MLEAF=0.750;MQ=60.00;MQRankSum=0.00;QD=15.16;ReadPosRankSum=1.83;SOR=1.708	GT:AD:DP:GQ:PL	0/1:3,7:10:28:117,0,28	1/1:0,10:10:29:216,29,0
NW_004765840.1	38215	.	T	G	330.19	PASS	AC=3;AF=0.75;AN=4;BaseQRankSum=-2.744e+00;ClippingRankSum=0.00;DP=22;ExcessHet=3.0103;FS=0.000;MLEAC=3;MLEAF=0.750;MQ=60.00;MQRankSum=0.00;QD=15.01;ReadPosRankSum=1.18;SOR=1.893	GT:AD:DP:GQ:PL	0/1:3,8:11:44:149,0,44	1/1:0,11:11:32:211,32,0
NW_004765840.1	38768	.	T	G	61.44	PASS	AC=1;AF=0.25;AN=4;BaseQRankSum=-2.655e+00;ClippingRankSum=0.00;DP=15;ExcessHet=3.0103;FS=0.000;MLEAC=1;MLEAF=0.250;MQ=60.00;MQRankSum=0.00;QD=6.83;ReadPosRankSum=0.589;SOR=0.892	GT:AD:DP:GQ:PL	0/1:4,5:9:80:90,0,80	0/0:6,0:6:6:0,6,90
NW_004765840.1	38777	.	A	C	21.20	PASS	AC=2;AF=0.5;AN=4;DP=12;ExcessHet=3.0103;FS=0.000;MLEAC=2;MLEAF=1.00;MQ=60.00;QD=10.60;SOR=2.303	GT:AD:DP:GQ:PL	0/0:.:10:1	1/1:0,2:2:6:47,6,0
NW_004765840.1	45237	.	C	A	41.97	PASS	AC=1;AF=0.25;AN=4;BaseQRankSum=0.319;ClippingRankSum=0.00;DP=7;ExcessHet=3.0103;FS=0.000;MLEAC=1;MLEAF=0.250;MQ=60.00;MQRankSum=0.00;QD=10.49;ReadPosRankSum=-1.150e+00;SOR=1.609	GT:AD:DP:GQ:PL	0/1:1,3:4:12:71,0,12	0/0:3,0:3:9:0,9,69
NW_004765840.1	45649	.	A	T	245.19	PASS	AC=3;AF=0.75;AN=4;BaseQRankSum=0.00;ClippingRankSum=0.00;DP=17;ExcessHet=3.0103;FS=0.000;MLEAC=3;MLEAF=0.750;MQ=60.00;MQRankSum=0.00;QD=14.42;ReadPosRankSum=0.253;SOR=2.179	GT:AD:DP:GQ:PL	0/1:4,2:6:29:29,0,77	1/1:0,11:11:32:246,32,0
NW_004765840.1	46096	.	G	A	410.19	PASS	AC=3;AF=0.75;AN=4;BaseQRankSum=-2.890e-01;ClippingRankSum=0.00;DP=25;ExcessHet=3.0103;FS=0.000;MLEAC=3;MLEAF=0.750;MQ=60.00;MQRankSum=0.00;QD=16.41;ReadPosRankSum=1.06;SOR=2.215	GT:AD:DP:GQ:PL	0/1:6,5:11:92:92,0,124	1/1:0,14:14:42:348,42,0
NW_004765840.1	46169	.	G	A	618.20	PASS	AC=3;AF=0.75;AN=4;BaseQRankSum=-7.360e-01;ClippingRankSum=0.00;DP=22;ExcessHet=3.0103;FS=0.000;MLEAC=3;MLEAF=0.750;MQ=60.00;MQRankSum=0.00;QD=28.10;ReadPosRankSum=2.03;SOR=1.931	GT:AD:DP:GQ:PGT:PID:PL	0/1:6,7:13:99:0|1:46169_G_A:264,0,170	1/1:0,9:9:27:1|1:46169_G_A:384,27,0
NW_004765840.1	46177	.	A	G	628.20	PASS	AC=3;AF=0.75;AN=4;BaseQRankSum=-1.383e+00;ClippingRankSum=0.00;DP=19;ExcessHet=3.0103;FS=0.000;MLEAC=3;MLEAF=0.750;MQ=60.00;MQRankSum=0.00;QD=33.06;ReadPosRankSum=0.549;SOR=2.948	GT:AD:DP:GQ:PGT:PID:PL	0/1:3,7:10:99:0|1:46169_G_A:273,0,105	1/1:0,9:9:27:1|1:46169_G_A:385,27,0
NW_004765840.1	46325	.	T	C	37.20	PASS	AC=1;AF=0.25;AN=4;BaseQRankSum=-2.530e-01;ClippingRankSum=0.00;DP=20;ExcessHet=3.0103;FS=0.000;MLEAC=1;MLEAF=0.500;MQ=57.45;MQRankSum=0.00;QD=3.72;ReadPosRankSum=-5.240e-01;SOR=0.412	GT:AD:DP:GQ:PL	0/1:6,4:10:64:64,0,111	0/0:.:10:1
NW_004765840.1	46525	.	G	T	237.20	PASS	AC=3;AF=0.75;AN=4;BaseQRankSum=2.13;ClippingRankSum=0.00;DP=19;ExcessHet=3.0103;FS=0.000;MLEAC=3;MLEAF=0.750;MQ=60.00;MQRankSum=0.00;QD=12.48;ReadPosRankSum=1.15;SOR=1.292	GT:AD:DP:GQ:PL	0/1:7,3:10:44:44,0,137	1/1:0,9:9:27:223,27,0
NW_004765840.1	46750	.	T	G	361.19	PASS	AC=3;AF=0.75;AN=4;BaseQRankSum=-2.736e+00;ClippingRankSum=0.00;DP=30;ExcessHet=3.0103;FS=0.000;MLEAC=3;MLEAF=0.750;MQ=60.00;MQRankSum=0.00;QD=12.04;ReadPosRankSum=-7.940e-01;SOR=1.536	GT:AD:DP:GQ:PL	0/1:10,8:18:99:135,0,178	1/1:0,12:12:35:256,35,0
NW_004765840.1	46957	.	C	T	118.19	PASS	AC=1;AF=0.25;AN=4;BaseQRankSum=2.64;ClippingRankSum=0.00;DP=35;ExcessHet=3.0103;FS=0.000;MLEAC=1;MLEAF=0.250;MQ=60.00;MQRankSum=0.00;QD=5.91;ReadPosRankSum=0.447;SOR=0.527	GT:AD:DP:GQ:PL	0/1:11,9:20:99:148,0,182	0/0:15,0:15:42:0,42,630
NW_004765840.1	46984	.	C	T	75.19	PASS	AC=1;AF=0.25;AN=4;BaseQRankSum=2.22;ClippingRankSum=0.00;DP=36;ExcessHet=3.0103;FS=0.000;MLEAC=1;MLEAF=0.250;MQ=60.00;MQRankSum=0.00;QD=4.18;ReadPosRankSum=-9.100e-02;SOR=0.368	GT:AD:DP:GQ:PL	0/1:11,7:18:99:105,0,191	0/0:18,0:18:48:0,48,720
NW_004765840.1	46999	.	T	C	74.19	PASS	AC=1;AF=0.25;AN=4;BaseQRankSum=3.15;ClippingRankSum=0.00;DP=31;ExcessHet=3.0103;FS=0.000;MLEAC=1;MLEAF=0.250;MQ=60.00;MQRankSum=0.00;QD=4.64;ReadPosRankSum=-7.020e-01;SOR=0.495	GT:AD:DP:GQ:PL	0/1:9,7:16:99:104,0,157	0/0:15,0:15:42:0,42,630
NW_004765840.1	47039	.	G	A	45.19	PASS	AC=1;AF=0.25;AN=4;BaseQRankSum=0.00;ClippingRankSum=0.00;DP=16;ExcessHet=3.0103;FS=0.000;MLEAC=1;MLEAF=0.250;MQ=60.00;MQRankSum=0.00;QD=9.04;ReadPosRankSum=0.524;SOR=0.446	GT:AD:DP:GQ:PGT:PID:PL	0/1:3,2:5:75:0|1:47039_G_A:75,0,120	0/0:11,0:11:33:.:.:0,33,260
NW_004765840.1	47042	.	A	C	45.19	PASS	AC=1;AF=0.25;AN=4;BaseQRankSum=-1.645e+00;ClippingRankSum=0.00;DP=16;ExcessHet=3.0103;FS=0.000;MLEAC=1;MLEAF=0.250;MQ=60.00;MQRankSum=0.00;QD=9.04;ReadPosRankSum=0.842;SOR=0.446	GT:AD:DP:GQ:PGT:PID:PL	0/1:3,2:5:75:0|1:47039_G_A:75,0,120	0/0:11,0:11:33:.:.:0,33,260
NW_004765840.1	47137	.	A	C	106.19	PASS	AC=1;AF=0.25;AN=4;BaseQRankSum=-2.638e+00;ClippingRankSum=0.00;DP=25;ExcessHet=3.0103;FS=0.000;MLEAC=1;MLEAF=0.250;MQ=60.00;MQRankSum=0.00;QD=10.62;ReadPosRankSum=-1.150e+00;SOR=1.609	GT:AD:DP:GQ:PL	0/1:3,7:10:44:136,0,44	0/0:15,0:15:45:0,45,346
NW_004765840.1	50492	.	T	C	48.23	PASS	AC=1;AF=0.25;AN=4;BaseQRankSum=-2.460e+00;ClippingRankSum=0.00;DP=21;ExcessHet=3.0103;FS=0.000;MLEAC=1;MLEAF=0.250;MQ=60.00;MQRankSum=0.00;QD=4.02;ReadPosRankSum=0.305;SOR=0.446	GT:AD:DP:GQ:PL	0/1:7,5:12:78:78,0,122	0/0:9,0:9:21:0,21,315
NW_004765840.1	51000	.	A	G	402.19	PASS	AC=3;AF=0.75;AN=4;BaseQRankSum=-3.000e+00;ClippingRankSum=0.00;DP=23;ExcessHet=3.0103;FS=0.000;MLEAC=3;MLEAF=0.750;MQ=60.00;MQRankSum=0.00;QD=17.49;ReadPosRankSum=1.54;SOR=3.352	GT:AD:DP:GQ:PL	0/1:3,10:13:37:197,0,37	1/1:0,10:10:30:235,30,0
NW_004765840.1	51117	.	T	C	188.20	PASS	AC=2;AF=0.5;AN=4;DP=20;ExcessHet=3.0103;FS=0.000;MLEAC=2;MLEAF=1.00;MQ=47.43;QD=18.82;SOR=3.258	GT:AD:DP:GQ:PL	0/0:.:10:1	1/1:0,10:10:29:215,29,0
NW_004765840.1	51132	.	T	A	185.21	PASS	AC=2;AF=0.5;AN=4;DP=19;ExcessHet=3.0103;FS=0.000;MLEAC=2;MLEAF=1.00;MQ=46.48;QD=20.58;SOR=3.056	GT:AD:DP:GQ:PL	0/0:.:10:1	1/1:0,9:9:27:212,27,0
NW_004765840.1	51515	.	A	T	562.19	PASS	AC=3;AF=0.75;AN=4;BaseQRankSum=-1.803e+00;ClippingRankSum=0.00;DP=30;ExcessHet=3.0103;FS=0.000;MLEAC=3;MLEAF=0.750;MQ=60.00;MQRankSum=0.00;QD=18.74;ReadPosRankSum=-1.803e+00;SOR=1.329	GT:AD:DP:GQ:PL	0/1:4,6:10:99:114,0,139	1/1:0,20:20:60:478,60,0
NW_004765840.1	51891	.	T	C	111.87	PASS	AC=3;AF=0.75;AN=4;BaseQRankSum=-1.834e+00;ClippingRankSum=0.00;DP=9;ExcessHet=3.0103;FS=0.000;MLEAC=3;MLEAF=0.750;MQ=60.00;MQRankSum=0.00;QD=12.43;ReadPosRankSum=-6.230e-01;SOR=2.093	GT:AD:DP:GQ:PL	0/1:2,4:6:32:73,0,32	1/1:0,3:3:9:68,9,0
NW_004765840.1	53138	.	A	G	138.50	PASS	AC=2;AF=0.5;AN=4;DP=14;ExcessHet=3.0103;FS=0.000;MLEAC=3;MLEAF=0.750;MQ=60.00;QD=19.79;SOR=4.174	GT:AD:DP:GQ:PL	0/0:7,0:7:0:0,0,120	1/1:0,7:7:21:167,21,0
NW_004765840.1	53150	.	T	G	93.72	PASS	AC=2;AF=0.5;AN=4;DP=15;ExcessHet=0.7918;FS=0.000;MLEAC=2;MLEAF=0.500;MQ=60.00;QD=15.62;SOR=3.912	GT:AD:DP:GQ:PL	1/1:0,6:6:18:128,18,0	0/0:9,0:9:21:0,21,315
NW_004765840.1	53527	.	A	C	252.20	PASS	AC=3;AF=0.75;AN=4;BaseQRankSum=0.00;ClippingRankSum=0.00;DP=20;ExcessHet=3.0103;FS=0.000;MLEAC=3;MLEAF=0.750;MQ=60.00;MQRankSum=0.00;QD=12.61;ReadPosRankSum=0.00;SOR=1.721	GT:AD:DP:GQ:PL	0/1:6,2:8:23:23,0,122	1/1:0,12:12:35:259,35,0
NW_004765840.1	53966	.	A	G	113.55	PASS	AC=2;AF=0.5;AN=4;DP=13;ExcessHet=3.0103;FS=0.000;MLEAC=3;MLEAF=0.750;MQ=60.00;QD=18.93;SOR=3.912	GT:AD:DP:GQ:PL	0/0:7,0:7:0:0,0,67	1/1:0,6:6:18:142,18,0
NW_004765840.1	54011	.	G	A	209.21	PASS	AC=3;AF=0.75;AN=4;BaseQRankSum=0.992;ClippingRankSum=0.00;DP=17;ExcessHet=3.0103;FS=4.523;MLEAC=3;MLEAF=0.750;MQ=60.00;MQRankSum=0.00;QD=12.31;ReadPosRankSum=0.00;SOR=2.833	GT:AD:DP:GQ:PL	0/1:6,3:9:47:47,0,105	1/1:0,8:8:24:192,24,0
NW_004765840.1	54320	.	G	A	114.19	PASS	AC=1;AF=0.25;AN=4;BaseQRankSum=-5.020e-01;ClippingRankSum=0.00;DP=30;ExcessHet=3.0103;FS=0.000;MLEAC=1;MLEAF=0.250;MQ=60.00;MQRankSum=0.00;QD=8.78;ReadPosRankSum=-2.600e-02;SOR=1.179	GT:AD:DP:GQ:PGT:PID:PL	0/1:5,8:13:85:0|1:54320_G_A:144,0,85	0/0:17,0:17:42:.:.:0,42,630
NW_004765840.1	54647	.	G	A	1353.19	PASS	AC=3;AF=0.75;AN=4;BaseQRankSum=0.875;ClippingRankSum=0.00;DP=39;ExcessHet=3.0103;FS=0.000;MLEAC=3;MLEAF=0.750;MQ=60.00;MQRankSum=0.00;QD=34.70;ReadPosRankSum=-1.650e-01;SOR=3.202	GT:AD:DP:GQ:PGT:PID:PL	0/1:6,10:16:99:0|1:54647_G_A:402,0,210	1/1:0,23:23:69:1|1:54647_G_A:981,69,0
NW_004765840.1	54650	.	T	A	1353.19	PASS	AC=3;AF=0.75;AN=4;BaseQRankSum=-1.162e+00;ClippingRankSum=0.00;DP=37;ExcessHet=3.0103;FS=0.000;MLEAC=3;MLEAF=0.750;MQ=60.00;MQRankSum=0.00;QD=27.11;ReadPosRankSum=-2.230e-01;SOR=3.086	GT:AD:DP:GQ:PGT:PID:PL	0/1:6,10:16:99:0|1:54647_G_A:402,0,210	1/1:0,21:21:69:1|1:54647_G_A:981,69,0
NW_004765840.1	57950	.	T	G	237.22	PASS	AC=3;AF=0.75;AN=4;BaseQRankSum=-1.834e+00;ClippingRankSum=0.00;DP=14;ExcessHet=3.0103;FS=0.000;MLEAC=3;MLEAF=0.750;MQ=60.00;MQRankSum=0.00;QD=16.94;ReadPosRankSum=-8.420e-01;SOR=2.985	GT:AD:DP:GQ:PL	0/1:2,4:6:31:77,0,31	1/1:0,8:8:24:190,24,0
NW_004765840.1	58001	.	G	A	34.23	PASS	AC=1;AF=0.25;AN=4;BaseQRankSum=-5.240e-01;ClippingRankSum=0.00;DP=19;ExcessHet=3.0103;FS=0.000;MLEAC=1;MLEAF=0.250;MQ=60.00;MQRankSum=0.00;QD=3.42;ReadPosRankSum=0.876;SOR=1.329	GT:AD:DP:GQ:PL	0/1:6,4:10:64:64,0,113	0/0:9,0:9:21:0,21,315
NW_004765840.1	58524	.	T	C	123.19	PASS	AC=1;AF=0.25;AN=4;BaseQRankSum=-3.195e+00;ClippingRankSum=0.00;DP=31;ExcessHet=3.0103;FS=0.000;MLEAC=1;MLEAF=0.250;MQ=60.00;MQRankSum=0.00;QD=9.48;ReadPosRankSum=0.743;SOR=1.609	GT:AD:DP:GQ:PL	0/1:4,9:13:62:153,0,62	0/0:18,0:18:54:0,54,414
NW_004765840.1	58646	.	G	A	368.21	PASS	AC=3;AF=0.75;AN=4;BaseQRankSum=1.80;ClippingRankSum=0.00;DP=17;ExcessHet=3.0103;FS=0.000;MLEAC=3;MLEAF=0.750;MQ=60.00;MQRankSum=0.00;QD=21.66;ReadPosRankSum=-2.310e-01;SOR=1.739	GT:AD:DP:GQ:PGT:PID:PL	0/1:5,4:9:58:.:.:58,0,78	1/1:0,8:8:24:1|1:58646_G_A:340,24,0
NW_004765840.1	58800	.	G	C	320.19	PASS	AC=3;AF=0.75;AN=4;BaseQRankSum=-3.481e+00;ClippingRankSum=0.00;DP=28;ExcessHet=3.0103;FS=0.000;MLEAC=3;MLEAF=0.750;MQ=60.00;MQRankSum=0.00;QD=11.44;ReadPosRankSum=0.487;SOR=1.609	GT:AD:DP:GQ:PL	0/1:9,5:14:59:59,0,173	1/1:0,14:14:41:291,41,0
NW_004765840.1	58818	.	T	C	113.19	PASS	AC=1;AF=0.25;AN=4;BaseQRankSum=-3.301e+00;ClippingRankSum=0.00;DP=29;ExcessHet=3.0103;FS=0.000;MLEAC=1;MLEAF=0.250;MQ=60.00;MQRankSum=0.00;QD=7.07;ReadPosRankSum=-1.090e-01;SOR=1.244	GT:AD:DP:GQ:PL	0/1:6,10:16:99:143,0,103	0/0:13,0:13:36:0,36,540
NW_004765840.1	58874	.	C	A	229.20	PASS	AC=3;AF=0.75;AN=4;BaseQRankSum=1.51;ClippingRankSum=0.00;DP=21;ExcessHet=3.0103;FS=0.000;MLEAC=3;MLEAF=0.750;MQ=60.00;MQRankSum=0.00;QD=10.91;ReadPosRankSum=-2.710e-01;SOR=0.990	GT:AD:DP:GQ:PL	0/1:9,3:12:36:36,0,170	1/1:0,9:9:27:223,27,0
NW_004765840.1	58920	.	T	C	338.20	PASS	AC=3;AF=0.75;AN=4;BaseQRankSum=-1.501e+00;ClippingRankSum=0.00;DP=15;ExcessHet=3.0103;FS=0.000;MLEAC=3;MLEAF=0.750;MQ=60.00;MQRankSum=0.00;QD=22.55;ReadPosRankSum=-8.420e-01;SOR=1.911	GT:AD:DP:GQ:PGT:PID:PL	0/1:4,2:6:37:0|1:58920_T_C:37,0,162	1/1:0,9:9:27:1|1:58920_T_C:331,27,0
NW_004765840.1	58929	.	C	T	309.24	PASS	AC=3;AF=0.75;AN=4;BaseQRankSum=-1.282e+00;ClippingRankSum=0.00;DP=13;ExcessHet=3.0103;FS=0.000;MLEAC=3;MLEAF=0.750;MQ=60.00;MQRankSum=0.00;QD=27.90;ReadPosRankSum=0.00;SOR=1.609	GT:AD:DP:GQ:PGT:PID:PL	0/1:4,1:5:17:0|1:58920_T_C:17,0,165	1/1:0,8:8:24:1|1:58920_T_C:322,24,0
NW_004765840.1	59292	.	A	T	97.19	PASS	AC=1;AF=0.25;AN=4;BaseQRankSum=3.92;ClippingRankSum=0.00;DP=34;ExcessHet=3.0103;FS=0.000;MLEAC=1;MLEAF=0.250;MQ=60.00;MQRankSum=0.00;QD=6.07;ReadPosRankSum=1.07;SOR=0.495	GT:AD:DP:GQ:PL	0/1:9,7:16:99:127,0,124	0/0:18,0:18:54:0,54,432
NW_004765840.1	60217	.	T	C	29.18	PASS	AC=2;AF=0.5;AN=4;DP=12;ExcessHet=3.0103;FS=0.000;MLEAC=2;MLEAF=1.00;MQ=48.99;QD=14.59;SOR=2.303	GT:AD:DP:GQ:PGT:PID:PL	0/0:.:10:1	1/1:0,2:2:6:1|1:60217_T_C:55,6,0
NW_004765840.1	60237	.	T	C	20	PASS	AC=2;AF=0.5;AN=4;DP=11;ExcessHet=3.0103;FS=0.000;MLEAC=2;MLEAF=1.00;MQ=60.00;QD=20.00;SOR=1.609	GT:AD:DP:GQ:PGT:PID:PL	0/0:.:10:1	1/1:0,1:1:3:1|1:60217_T_C:45,3,0
NW_004765840.1	61417	.	A	G	62.44	PASS	AC=2;AF=0.5;AN=4;DP=7;ExcessHet=0.7918;FS=0.000;MLEAC=2;MLEAF=0.500;MQ=60.00;QD=15.61;SOR=3.258	GT:AD:DP:GQ:PL	0/0:3,0:3:6:0,6,90	1/1:0,4:4:12:94,12,0
NW_004765840.1	61481	.	G	C	136.54	PASS	AC=3;AF=0.75;AN=4;BaseQRankSum=-1.520e+00;ClippingRankSum=0.00;DP=12;ExcessHet=3.0103;FS=0.000;MLEAC=3;MLEAF=0.750;MQ=60.00;MQRankSum=0.00;QD=11.38;ReadPosRankSum=-1.242e+00;SOR=0.495	GT:AD:DP:GQ:PL	0/1:4,4:8:71:71,0,73	1/1:0,4:4:12:95,12,0
NW_004765840.1	61510	.	C	T	232.28	PASS	AC=3;AF=0.75;AN=4;BaseQRankSum=3.44;ClippingRankSum=0.00;DP=19;ExcessHet=3.0103;FS=0.000;MLEAC=3;MLEAF=0.750;MQ=60.00;MQRankSum=0.00;QD=12.23;ReadPosRankSum=-6.330e-01;SOR=0.446	GT:AD:DP:GQ:PL	0/1:7,6:13:99:114,0,107	1/1:0,6:6:18:148,18,0
NW_004765840.1	61647	.	T	A	142.37	PASS	AC=3;AF=0.75;AN=4;BaseQRankSum=-1.960e+00;ClippingRankSum=0.00;DP=11;ExcessHet=3.0103;FS=0.000;MLEAC=3;MLEAF=0.750;MQ=60.00;MQRankSum=0.00;QD=12.94;ReadPosRankSum=-1.150e+00;SOR=1.802	GT:AD:DP:GQ:PL	0/1:3,3:6:53:53,0,56	1/1:0,5:5:15:119,15,0
NW_004765840.1	61748	.	G	C	291.20	PASS	AC=3;AF=0.75;AN=4;BaseQRankSum=-1.191e+00;ClippingRankSum=0.00;DP=20;ExcessHet=3.0103;FS=0.000;MLEAC=3;MLEAF=0.750;MQ=60.00;MQRankSum=0.00;QD=14.56;ReadPosRankSum=0.449;SOR=2.093	GT:AD:DP:GQ:PL	0/1:5,6:11:75:109,0,75	1/1:0,9:9:27:212,27,0
NW_004765840.1	61969	.	G	T	264.20	PASS	AC=3;AF=0.75;AN=4;BaseQRankSum=1.98;ClippingRankSum=0.00;DP=18;ExcessHet=3.0103;FS=0.000;MLEAC=3;MLEAF=0.750;MQ=60.00;MQRankSum=0.00;QD=14.68;ReadPosRankSum=-1.668e+00;SOR=1.863	GT:AD:DP:GQ:PL	0/1:5,4:9:71:71,0,92	1/1:0,9:9:27:223,27,0
NW_004765840.1	62347	.	A	G	188.35	PASS	AC=2;AF=0.5;AN=4;BaseQRankSum=0.140;ClippingRankSum=0.00;DP=18;ExcessHet=0.7918;FS=0.000;MLEAC=2;MLEAF=0.500;MQ=60.00;MQRankSum=0.00;QD=20.93;ReadPosRankSum=0.282;SOR=3.056	GT:AD:DP:GQ:PGT:PID:PL	1/1:1,8:9:5:1|1:62323_G_A:220,5,0	0/0:9,0:9:24:.:.:0,24,360
NW_004765840.1	62387	.	T	C	249.19	PASS	AC=3;AF=0.75;AN=4;BaseQRankSum=-3.195e+00;ClippingRankSum=0.00;DP=23;ExcessHet=3.0103;FS=0.000;MLEAC=3;MLEAF=0.750;MQ=60.00;MQRankSum=0.00;QD=10.83;ReadPosRankSum=0.072;SOR=1.179	GT:AD:DP:GQ:PL	0/1:9,4:13:52:52,0,184	1/1:0,10:10:30:227,30,0
NW_004765840.1	62853	.	C	T	308.19	PASS	AC=3;AF=0.75;AN=4;BaseQRankSum=2.36;ClippingRankSum=0.00;DP=24;ExcessHet=3.0103;FS=0.000;MLEAC=3;MLEAF=0.750;MQ=60.00;MQRankSum=0.00;QD=12.84;ReadPosRankSum=-6.180e-01;SOR=1.270	GT:AD:DP:GQ:PL	0/1:9,3:12:39:39,0,158	1/1:0,12:12:36:299,36,0
NW_004765840.1	62944	.	A	G	151.19	PASS	AC=1;AF=0.25;AN=4;BaseQRankSum=-1.050e+00;ClippingRankSum=0.00;DP=32;ExcessHet=3.0103;FS=0.000;MLEAC=1;MLEAF=0.250;MQ=60.00;MQRankSum=0.00;QD=11.63;ReadPosRankSum=0.023;SOR=1.609	GT:AD:DP:GQ:PL	0/1:4,9:13:60:181,0,60	0/0:19,0:19:48:0,48,720
NW_004765840.1	62988	.	G	T	418.19	PASS	AC=3;AF=0.75;AN=4;BaseQRankSum=-2.429e+00;ClippingRankSum=0.00;DP=30;ExcessHet=3.0103;FS=0.000;MLEAC=3;MLEAF=0.750;MQ=60.00;MQRankSum=0.00;QD=13.94;ReadPosRankSum=-1.461e+00;SOR=1.121	GT:AD:DP:GQ:PL	0/1:7,5:12:79:79,0,134	1/1:0,18:18:52:369,52,0
NW_004765840.1	63439	.	T	A	198.23	PASS	AC=3;AF=0.75;AN=4;BaseQRankSum=0.608;ClippingRankSum=0.00;DP=14;ExcessHet=3.0103;FS=0.000;MLEAC=3;MLEAF=0.750;MQ=60.00;MQRankSum=0.00;QD=14.16;ReadPosRankSum=1.20;SOR=1.765	GT:AD:DP:GQ:PL	0/1:4,3:7:54:54,0,80	1/1:0,7:7:21:174,21,0
NW_004765840.1	63476	.	A	T	23.19	PASS	AC=2;AF=0.5;AN=4;DP=12;ExcessHet=3.0103;FS=0.000;MLEAC=2;MLEAF=1.00;MQ=48.99;QD=11.60;SOR=2.303	GT:AD:DP:GQ:PL	0/0:.:10:1	1/1:0,2:2:6:49,6,0
NW_004765840.1	64762	.	T	C	20	PASS	AC=2;AF=0.5;AN=4;DP=11;ExcessHet=3.0103;FS=0.000;MLEAC=2;MLEAF=1.00;MQ=60.00;QD=20.00;SOR=1.609	GT:AD:DP:GQ:PGT:PID:PL	1/1:0,1:1:3:1|1:64762_T_C:45,3,0	0/0:.:10:1
NW_004765840.1	64769	.	T	A	20	PASS	AC=2;AF=0.5;AN=4;DP=11;ExcessHet=3.0103;FS=0.000;MLEAC=2;MLEAF=1.00;MQ=60.00;QD=20.00;SOR=1.609	GT:AD:DP:GQ:PGT:PID:PL	1/1:0,1:1:3:1|1:64762_T_C:45,3,0	0/0:.:10:1
NW_004765840.1	65421	.	T	A	670.32	PASS	AC=3;AF=0.75;AN=4;BaseQRankSum=-1.534e+00;ClippingRankSum=0.00;DP=19;ExcessHet=3.0103;FS=0.000;MLEAC=4;MLEAF=1.00;MQ=60.00;MQRankSum=0.00;QD=28.14;ReadPosRankSum=1.53;SOR=3.056	GT:AD:DP:GQ:PGT:PID:PL	0/1:1,7:8:1:0|1:65421_T_A:279,0,1	1/1:0,11:11:33:1|1:65421_T_A:417,33,0
NW_004765840.1	65427	.	A	T	670.32	PASS	AC=3;AF=0.75;AN=4;DP=15;ExcessHet=3.0103;FS=0.000;MLEAC=4;MLEAF=1.00;MQ=60.00;QD=28.47;SOR=4.047	GT:AD:DP:GQ:PGT:PID:PL	0/1:0,7:7:1:0|1:65421_T_A:279,0,1	1/1:0,8:8:33:1|1:65421_T_A:417,33,0
NW_004765840.1	65726	.	A	T	485.36	PASS	AC=3;AF=0.75;AN=4;BaseQRankSum=2.29;ClippingRankSum=0.00;DP=24;ExcessHet=3.0103;FS=0.000;MLEAC=3;MLEAF=0.750;MQ=60.00;MQRankSum=0.00;QD=20.22;ReadPosRankSum=-4.930e-01;SOR=4.091	GT:AD:DP:GQ:PL	0/1:2,8:10:17:169,0,17	1/1:0,14:14:42:346,42,0
NW_004765840.1	66070	.	G	A	131.23	PASS	AC=1;AF=0.25;AN=4;BaseQRankSum=-1.169e+00;ClippingRankSum=0.00;DP=21;ExcessHet=3.0103;FS=0.000;MLEAC=1;MLEAF=0.250;MQ=60.00;MQRankSum=0.00;QD=11.93;ReadPosRankSum=1.14;SOR=0.551	GT:AD:DP:GQ:PGT:PID:PL	0/1:6,5:11:99:0|1:66070_G_A:161,0,155	0/0:10,0:10:21:.:.:0,21,315
NW_004765840.1	66088	.	G	A	152.23	PASS	AC=1;AF=0.25;AN=4;BaseQRankSum=-5.890e-01;ClippingRankSum=0.00;DP=17;ExcessHet=3.0103;FS=0.000;MLEAC=1;MLEAF=0.250;MQ=61.19;MQRankSum=-5.890e-01;QD=16.91;ReadPosRankSum=2.26;SOR=0.527	GT:AD:DP:GQ:PGT:PID:PL	0/1:5,4:9:99:0|1:66070_G_A:182,0,192	0/0:8,0:8:21:.:.:0,21,315
NW_004765840.1	66112	.	T	C	170.54	PASS	AC=1;AF=0.25;AN=4;BaseQRankSum=-2.531e+00;ClippingRankSum=0.00;DP=19;ExcessHet=3.0103;FS=0.000;MLEAC=1;MLEAF=0.250;MQ=60.90;MQRankSum=-8.120e-01;QD=14.21;ReadPosRankSum=-1.791e+00;SOR=1.022	GT:AD:DP:GQ:PGT:PID:PL	0/1:5,7:12:99:0|1:66070_G_A:200,0,143	0/0:7,0:7:12:.:.:0,12,180
NW_004765840.1	66479	.	A	G	293.20	PASS	AC=2;AF=0.5;AN=4;DP=24;ExcessHet=3.0103;FS=0.000;MLEAC=2;MLEAF=1.00;MQ=46.81;QD=20.94;SOR=3.912	GT:AD:DP:GQ:PL	0/0:.:10:1	1/1:0,14:14:41:320,41,0
NW_004765840.1	66688	.	C	T	387.19	PASS	AC=3;AF=0.75;AN=4;BaseQRankSum=-2.574e+00;ClippingRankSum=0.00;DP=34;ExcessHet=3.0103;FS=0.000;MLEAC=3;MLEAF=0.750;MQ=60.00;MQRankSum=0.00;QD=11.39;ReadPosRankSum=0.245;SOR=1.819	GT:AD:DP:GQ:PL	0/1:10,7:17:96:96,0,178	1/1:0,17:17:49:321,49,0
NW_004765840.1	66871	.	T	C	103.54	PASS	AC=1;AF=0.25;AN=4;BaseQRankSum=-1.642e+00;ClippingRankSum=0.00;DP=19;ExcessHet=3.0103;FS=0.000;MLEAC=1;MLEAF=0.250;MQ=60.00;MQRankSum=0.00;QD=7.40;ReadPosRankSum=1.52;SOR=0.976	GT:AD:DP:GQ:PL	0/1:6,8:14:99:133,0,100	0/0:5,0:5:12:0,12,180
NW_004765840.1	66961	.	C	T	93.19	PASS	AC=1;AF=0.25;AN=4;BaseQRankSum=3.91;ClippingRankSum=0.00;DP=39;ExcessHet=3.0103;FS=0.000;MLEAC=1;MLEAF=0.250;MQ=60.00;MQRankSum=0.00;QD=5.48;ReadPosRankSum=3.09;SOR=0.425	GT:AD:DP:GQ:PL	0/1:10,7:17:99:123,0,163	0/0:22,0:22:54:0,54,810
NW_004765840.1	66973	.	C	T	111.19	PASS	AC=1;AF=0.25;AN=4;BaseQRankSum=-8.600e-01;ClippingRankSum=0.00;DP=33;ExcessHet=3.0103;FS=0.000;MLEAC=1;MLEAF=0.250;MQ=60.00;MQRankSum=0.00;QD=6.95;ReadPosRankSum=-1.530e-01;SOR=0.693	GT:AD:DP:GQ:PL	0/1:8,8:16:99:141,0,148	0/0:17,0:17:51:0,51,388
NW_004765840.1	67081	.	C	T	210.19	PASS	AC=1;AF=0.25;AN=4;BaseQRankSum=-4.514e+00;ClippingRankSum=0.00;DP=41;ExcessHet=3.0103;FS=0.000;MLEAC=1;MLEAF=0.250;MQ=60.00;MQRankSum=0.00;QD=8.41;ReadPosRankSum=0.695;SOR=1.136	GT:AD:DP:GQ:PL	0/1:10,15:25:99:240,0,348	0/0:16,0:16:48:0,48,378
NW_004765840.1	67084	.	G	A	465.19	PASS	AC=3;AF=0.75;AN=4;BaseQRankSum=1.18;ClippingRankSum=0.00;DP=40;ExcessHet=3.0103;FS=0.000;MLEAC=3;MLEAF=0.750;MQ=60.00;MQRankSum=0.00;QD=11.63;ReadPosRankSum=0.418;SOR=0.476	GT:AD:DP:GQ:PL	0/1:15,9:24:99:130,0,554	1/1:0,16:16:47:365,47,0
NW_004765840.1	67118	.	C	T	150.19	PASS	AC=1;AF=0.25;AN=4;BaseQRankSum=4.00;ClippingRankSum=0.00;DP=44;ExcessHet=3.0103;FS=0.000;MLEAC=1;MLEAF=0.250;MQ=60.00;MQRankSum=0.00;QD=6.26;ReadPosRankSum=0.090;SOR=0.430	GT:AD:DP:GQ:PL	0/1:14,10:24:99:180,0,235	0/0:20,0:20:60:0,60,465
NW_004765840.1	70172	.	G	T	194.28	PASS	AC=3;AF=0.75;AN=4;DP=8;ExcessHet=3.0103;FS=0.000;MLEAC=3;MLEAF=0.750;MQ=60.00;QD=24.28;SOR=2.833	GT:AD:DP:GQ:PGT:PID:PL	0/1:0,2:2:41:0|1:70172_G_T:78,0,41	1/1:0,6:6:18:.:.:146,18,0
NW_004765840.1	70173	.	C	T	48.28	PASS	AC=1;AF=0.25;AN=4;BaseQRankSum=0.00;ClippingRankSum=0.00;DP=10;ExcessHet=3.0103;FS=0.000;MLEAC=1;MLEAF=0.250;MQ=60.00;MQRankSum=0.00;QD=12.07;ReadPosRankSum=1.38;SOR=0.693	GT:AD:DP:GQ:PGT:PID:PL	0/1:2,2:4:41:0|1:70172_G_T:78,0,41	0/0:6,0:6:18:.:.:0,18,139
NW_004765840.1	70289	.	T	C	116.41	PASS	AC=3;AF=0.75;AN=4;BaseQRankSum=0.00;ClippingRankSum=0.00;DP=11;ExcessHet=3.0103;FS=0.000;MLEAC=3;MLEAF=0.750;MQ=60.00;MQRankSum=0.00;QD=10.58;ReadPosRankSum=0.598;SOR=1.802	GT:AD:DP:GQ:PL	0/1:3,3:6:56:56,0,56	1/1:0,5:5:14:90,14,0
NW_004765840.1	70302	.	C	G	23.30	PASS	AC=1;AF=0.25;AN=4;BaseQRankSum=-1.960e+00;ClippingRankSum=0.00;DP=13;ExcessHet=3.0103;FS=0.000;MLEAC=1;MLEAF=0.250;MQ=60.00;MQRankSum=0.00;QD=3.88;ReadPosRankSum=0.189;SOR=0.693	GT:AD:DP:GQ:PL	0/1:3,3:6:53:53,0,56	0/0:7,0:7:18:0,18,270
NW_004765840.1	70335	.	T	A	104.54	PASS	AC=3;AF=0.75;AN=4;BaseQRankSum=-6.740e-01;ClippingRankSum=0.00;DP=8;ExcessHet=3.0103;FS=0.000;MLEAC=3;MLEAF=0.750;MQ=60.00;MQRankSum=0.00;QD=13.07;ReadPosRankSum=-1.383e+00;SOR=0.693	GT:AD:DP:GQ:PL	0/1:2,2:4:36:36,0,37	1/1:0,4:4:12:98,12,0
NW_004765840.1	70502	.	G	T	29.28	PASS	AC=1;AF=0.25;AN=4;BaseQRankSum=1.65;ClippingRankSum=0.00;DP=12;ExcessHet=3.0103;FS=0.000;MLEAC=1;MLEAF=0.250;MQ=60.00;MQRankSum=0.00;QD=5.86;ReadPosRankSum=0.00;SOR=1.022	GT:AD:DP:GQ:PL	0/1:2,3:5:30:59,0,30	0/0:7,0:7:18:0,18,270
NW_004765840.1	70757	.	A	G	141.29	PASS	AC=3;AF=0.75;AN=4;BaseQRankSum=-1.282e+00;ClippingRankSum=0.00;DP=9;ExcessHet=3.0103;FS=0.000;MLEAC=3;MLEAF=0.750;MQ=60.00;MQRankSum=0.00;QD=15.70;ReadPosRankSum=-2.530e-01;SOR=0.446	GT:AD:DP:GQ:PL	0/1:1,4:5:10:78,0,10	1/1:0,4:4:12:92,12,0
NW_004765840.1	70783	.	C	T	64.17	PASS	AC=2;AF=0.5;AN=4;DP=4;ExcessHet=3.0103;FS=0.000;MLEAC=2;MLEAF=0.500;MQ=60.00;QD=32.08;SOR=0.693	GT:AD:DP:GQ:PGT:PID:PL	0/0:2,0:2:0:.:.:0,0,1	1/1:0,2:2:6:1|1:70783_C_T:90,6,0
NW_004765840.1	70793	.	T	C	64.17	PASS	AC=2;AF=0.5;AN=4;DP=12;ExcessHet=3.0103;FS=0.000;MLEAC=2;MLEAF=1.00;MQ=60.00;QD=32.08;SOR=0.693	GT:AD:DP:GQ:PGT:PID:PL	0/0:.:10:1	1/1:0,2:2:6:1|1:70783_C_T:90,6,0
NW_004765840.1	71082	.	A	G	108.71	PASS	AC=2;AF=0.5;AN=4;DP=13;ExcessHet=3.0103;FS=0.000;MLEAC=2;MLEAF=1.00;MQ=60.00;QD=29.74;SOR=1.179	GT:AD:DP:GQ:PGT:PID:PL	1/1:0,3:3:9:1|1:71082_A_G:135,9,0	0/0:.:10:1
NW_004765840.1	71091	.	T	G	108.71	PASS	AC=2;AF=0.5;AN=4;DP=13;ExcessHet=3.0103;FS=0.000;MLEAC=2;MLEAF=1.00;MQ=60.00;QD=30.30;SOR=1.179	GT:AD:DP:GQ:PGT:PID:PL	1/1:0,3:3:9:1|1:71082_A_G:135,9,0	0/0:.:10:1
NW_004765840.1	71537	.	A	C	21.20	PASS	AC=2;AF=0.5;AN=4;DP=12;ExcessHet=3.0103;FS=0.000;MLEAC=2;MLEAF=1.00;MQ=48.99;QD=10.60;SOR=0.693	GT:AD:DP:GQ:PL	0/0:.:10:1	1/1:0,2:2:6:47,6,0
NW_004765840.1	73980	.	C	G	98.56	PASS	AC=2;AF=0.5;AN=4;DP=9;ExcessHet=3.0103;FS=0.000;MLEAC=3;MLEAF=0.750;MQ=60.00;QD=16.43;SOR=2.303	GT:AD:DP:GQ:PL	0/0:3,0:3:0:0,0,36	1/1:0,6:6:18:127,18,0
NW_004765840.1	74231	.	A	G	64.17	PASS	AC=2;AF=0.5;AN=4;DP=12;ExcessHet=3.0103;FS=0.000;MLEAC=2;MLEAF=1.00;MQ=60.00;QD=32.08;SOR=2.303	GT:AD:DP:GQ:PGT:PID:PL	0/0:.:10:1	1/1:0,2:2:6:1|1:74231_A_G:90,6,0
NW_004765840.1	74232	.	T	C	64.17	PASS	AC=2;AF=0.5;AN=4;DP=12;ExcessHet=3.0103;FS=0.000;MLEAC=2;MLEAF=1.00;MQ=60.00;QD=32.08;SOR=2.303	GT:AD:DP:GQ:PGT:PID:PL	0/0:.:10:1	1/1:0,2:2:6:1|1:74231_A_G:90,6,0
NW_004765840.1	74318	.	C	T	47.22	PASS	AC=2;AF=0.5;AN=4;DP=12;ExcessHet=0.7918;FS=0.000;MLEAC=2;MLEAF=0.500;MQ=60.00;QD=11.80;SOR=3.258	GT:AD:DP:GQ:PL	1/1:0,4:4:12:81,12,0	0/0:8,0:8:24:0,24,194
NW_004765840.1	74449	.	A	C	63.10	PASS	AC=3;AF=0.75;AN=4;BaseQRankSum=-4.310e-01;ClippingRankSum=0.00;DP=6;ExcessHet=3.0103;FS=0.000;MLEAC=3;MLEAF=0.750;MQ=60.00;MQRankSum=0.00;QD=10.52;ReadPosRankSum=0.00;SOR=0.368	GT:AD:DP:GQ:PL	0/1:1,2:3:15:37,0,15	1/1:0,3:3:9:55,9,0
NW_004765840.1	74572	.	G	A	120.26	PASS	AC=2;AF=0.5;AN=4;DP=16;ExcessHet=3.0103;FS=0.000;MLEAC=2;MLEAF=1.00;MQ=55.55;QD=20.04;SOR=2.303	GT:AD:DP:GQ:PL	0/0:.:10:1	1/1:0,6:6:18:147,18,0
NW_004765840.1	74593	.	T	C	121.54	PASS	AC=2;AF=0.5;AN=4;DP=8;ExcessHet=0.7918;FS=0.000;MLEAC=3;MLEAF=0.750;MQ=60.00;QD=17.36;SOR=2.584	GT:AD:DP:GQ:PL	0/0:1,0:1:3:0,3,23	1/1:0,7:7:20:152,20,0
NW_004765840.1	77284	.	T	C	21.20	PASS	AC=2;AF=0.5;AN=4;DP=12;ExcessHet=3.0103;FS=0.000;MLEAC=2;MLEAF=1.00;MQ=42.43;QD=10.60;SOR=2.303	GT:AD:DP:GQ:PL	0/0:.:10:1	1/1:0,2:2:6:47,6,0
NW_004765840.1	77805	.	A	G	128.26	PASS	AC=2;AF=0.5;AN=4;DP=16;ExcessHet=3.0103;FS=0.000;MLEAC=2;MLEAF=1.00;MQ=55.55;QD=21.38;SOR=3.912	GT:AD:DP:GQ:PL	1/1:0,6:6:18:155,18,0	0/0:.:10:1
NW_004765840.1	77820	.	C	A	52.20	PASS	AC=1;AF=0.25;AN=4;BaseQRankSum=0.967;ClippingRankSum=0.00;DP=16;ExcessHet=3.0103;FS=0.000;MLEAC=1;MLEAF=0.500;MQ=55.55;MQRankSum=0.00;QD=8.70;ReadPosRankSum=-6.230e-01;SOR=1.329	GT:AD:DP:GQ:PL	0/1:2,4:6:72:79,0,72	0/0:.:10:1
NW_004765840.1	77860	.	C	T	51.17	PASS	AC=2;AF=0.5;AN=4;DP=12;ExcessHet=3.0103;FS=0.000;MLEAC=2;MLEAF=1.00;MQ=48.99;QD=25.58;SOR=2.303	GT:AD:DP:GQ:PGT:PID:PL	1/1:0,2:2:6:1|1:77860_C_T:77,6,0	0/0:.:10:1
NW_004765840.1	77861	.	G	A	51.17	PASS	AC=2;AF=0.5;AN=4;DP=12;ExcessHet=3.0103;FS=0.000;MLEAC=2;MLEAF=1.00;MQ=48.99;QD=25.58;SOR=2.303	GT:AD:DP:GQ:PGT:PID:PL	1/1:0,2:2:6:1|1:77860_C_T:77,6,0	0/0:.:10:1
NW_004765840.1	80102	.	C	G	68.46	PASS	AC=2;AF=0.5;AN=4;DP=14;ExcessHet=3.0103;FS=0.000;MLEAC=2;MLEAF=1.00;MQ=60.00;QD=17.12;SOR=0.693	GT:AD:DP:GQ:PL	0/0:.:10:1	1/1:0,4:4:12:95,12,0
NW_004765840.1	80114	.	A	T	142.23	PASS	AC=2;AF=0.5;AN=4;DP=17;ExcessHet=3.0103;FS=0.000;MLEAC=2;MLEAF=1.00;MQ=56.12;QD=20.32;SOR=0.941	GT:AD:DP:GQ:PL	0/0:.:10:1	1/1:0,7:7:21:169,21,0
NW_004765840.1	80348	.	A	G	61.45	PASS	AC=2;AF=0.5;AN=4;DP=7;ExcessHet=0.7918;FS=0.000;MLEAC=2;MLEAF=0.500;MQ=60.00;QD=15.36;SOR=1.609	GT:AD:DP:GQ:PL	0/0:3,0:3:9:0,9,62	1/1:0,4:4:12:94,12,0
NW_004765840.1	80625	.	T	G	52.46	PASS	AC=2;AF=0.5;AN=4;DP=14;ExcessHet=3.0103;FS=0.000;MLEAC=2;MLEAF=1.00;MQ=53.67;QD=13.12;SOR=1.609	GT:AD:DP:GQ:PL	0/0:.:10:1	1/1:0,4:4:12:79,12,0
NW_004765840.1	81801	.	T	C	30.72	PASS	AC=2;AF=0.5;AN=4;DP=13;ExcessHet=3.0103;FS=0.000;MLEAC=2;MLEAF=1.00;MQ=60.00;QD=10.24;SOR=2.833	GT:AD:DP:GQ:PL	1/1:0,3:3:9:57,9,0	0/0:.:10:1
NW_004765840.1	85270	.	T	A	227.20	PASS	AC=1;AF=0.25;AN=4;BaseQRankSum=0.908;ClippingRankSum=0.00;DP=20;ExcessHet=3.0103;FS=0.000;MLEAC=1;MLEAF=0.250;MQ=60.00;MQRankSum=0.00;QD=20.65;ReadPosRankSum=1.36;SOR=1.270	GT:AD:DP:GQ:PGT:PID:PL	0/1:4,7:11:99:0|1:85270_T_A:257,0,166	0/0:9,0:9:27:.:.:0,27,205
NW_004765840.1	85273	.	A	G	224.19	PASS	AC=1;AF=0.25;AN=4;BaseQRankSum=-1.105e+00;ClippingRankSum=0.00;DP=23;ExcessHet=3.0103;FS=0.000;MLEAC=1;MLEAF=0.250;MQ=60.00;MQRankSum=0.00;QD=17.25;ReadPosRankSum=2.08;SOR=0.836	GT:AD:DP:GQ:PGT:PID:PL	0/1:6,7:13:99:0|1:85270_T_A:254,0,187	0/0:10,0:10:30:.:.:0,30,222
NW_004765840.1	85526	.	G	A	950.20	PASS	AC=2;AF=0.5;AN=4;DP=36;ExcessHet=3.0103;FS=0.000;MLEAC=2;MLEAF=1.00;MQ=43.71;QD=29.80;SOR=2.670	GT:AD:DP:GQ:PGT:PID:PL	0/0:.:10:1	1/1:0,26:26:78:1|1:85526_G_A:977,78,0
NW_004765840.1	85536	.	A	G	900.20	PASS	AC=2;AF=0.5;AN=4;DP=30;ExcessHet=3.0103;FS=0.000;MLEAC=2;MLEAF=1.00;MQ=43.53;QD=28.41;SOR=2.093	GT:AD:DP:GQ:PGT:PID:PL	0/0:.:10:1	1/1:0,20:20:72:1|1:85526_G_A:927,72,0
NW_004765840.1	87364	.	C	T	659.19	PASS	AC=1;AF=0.25;AN=4;BaseQRankSum=-5.191e+00;ClippingRankSum=0.00;DP=70;ExcessHet=3.0103;FS=0.000;MLEAC=1;MLEAF=0.250;MQ=60.00;MQRankSum=0.00;QD=20.60;ReadPosRankSum=0.270;SOR=1.112	GT:AD:DP:GQ:PGT:PID:PL	0/1:13,19:32:99:0|1:87364_C_T:689,0,509	0/0:38,0:38:93:.:.:0,93,1395
NW_004765840.1	87370	.	G	A	651.19	PASS	AC=1;AF=0.25;AN=4;BaseQRankSum=0.936;ClippingRankSum=0.00;DP=74;ExcessHet=3.0103;FS=0.000;MLEAC=1;MLEAF=0.250;MQ=60.00;MQRankSum=0.00;QD=19.15;ReadPosRankSum=2.08;SOR=0.693	GT:AD:DP:GQ:PGT:PID:PL	0/1:17,17:34:99:0|1:87364_C_T:681,0,568	0/0:40,0:40:99:.:.:0,99,1485
NW_004765840.1	87463	.	T	A	174.19	PASS	AC=1;AF=0.25;AN=4;BaseQRankSum=0.343;ClippingRankSum=0.00;DP=67;ExcessHet=3.0103;FS=0.000;MLEAC=1;MLEAF=0.250;MQ=60.00;MQRankSum=0.00;QD=5.44;ReadPosRankSum=-3.260e-01;SOR=0.324	GT:AD:DP:GQ:PL	0/1:20,12:32:99:204,0,402	0/0:35,0:35:99:0,105,858
NW_004765840.1	87517	.	A	T	1283.19	PASS	AC=3;AF=0.75;AN=4;BaseQRankSum=-2.533e+00;ClippingRankSum=0.00;DP=81;ExcessHet=3.0103;FS=0.000;MLEAC=3;MLEAF=0.750;MQ=60.00;MQRankSum=0.00;QD=15.84;ReadPosRankSum=-1.760e+00;SOR=2.513	GT:AD:DP:GQ:PL	0/1:18,19:37:99:283,0,559	1/1:0,44:44:99:1030,130,0
NW_004765841.1	22506	.	C	A	23.19	PASS	AC=2;AF=0.5;AN=4;DP=12;ExcessHet=3.0103;FS=0.000;MLEAC=2;MLEAF=1.00;MQ=34.64;QD=11.60;SOR=2.303	GT:AD:DP:GQ:PL	1/1:0,2:2:6:49,6,0	0/0:.:10:1
NW_004765841.1	29456	.	C	G	40.46	PASS	AC=3;AF=0.75;AN=4;BaseQRankSum=-4.310e-01;ClippingRankSum=0.00;DP=6;ExcessHet=3.0103;FS=0.000;MLEAC=3;MLEAF=0.750;MQ=60.00;MQRankSum=0.00;QD=6.74;ReadPosRankSum=0.674;SOR=1.609	GT:AD:DP:GQ:PL	0/1:2,2:4:22:22,0,35	1/1:0,2:2:6:47,6,0
NW_004765842.1	8909	.	A	AT	138.43	PASS	AC=1;AF=0.25;AN=4;DP=16;ExcessHet=3.0103;FS=0.000;MLEAC=1;MLEAF=0.500;MQ=60.00;QD=27.69;SOR=3.912	GT:AD:DP:GQ:PL	0/0:.:10:1	0/1:0,5:6:70:153,0,70
NW_004765842.1	8914	.	A	G	433.96	PASS	AC=2;AF=0.5;AN=4;BaseQRankSum=0.674;ClippingRankSum=0.00;DP=8;ExcessHet=0.7918;FS=0.000;MLEAC=2;MLEAF=0.500;MQ=65.23;MQRankSum=0.00;QD=29.83;ReadPosRankSum=0.674;SOR=2.833	GT:AD:DP:GQ:PL	0/0:1,0:2:3:0,3,9	1/1:0,6:6:33:413,33,0
NW_004765842.1	9499	.	C	T	515.19	PASS	AC=3;AF=0.75;AN=4;BaseQRankSum=-1.757e+00;ClippingRankSum=0.00;DP=32;ExcessHet=3.0103;FS=0.000;MLEAC=3;MLEAF=0.750;MQ=60.00;MQRankSum=0.00;QD=16.10;ReadPosRankSum=0.586;SOR=2.179	GT:AD:DP:GQ:PL	0/1:4,14:18:34:240,0,34	1/1:0,14:14:41:305,41,0
NW_004765842.1	9531	.	A	C	785.19	PASS	AC=3;AF=0.75;AN=4;BaseQRankSum=1.39;ClippingRankSum=0.00;DP=24;ExcessHet=3.0103;FS=0.000;MLEAC=3;MLEAF=0.750;MQ=60.00;MQRankSum=0.00;QD=32.72;ReadPosRankSum=-1.456e+00;SOR=4.091	GT:AD:DP:GQ:PGT:PID:PL	0/1:2,9:11:45:0|1:9531_A_C:329,0,45	1/1:0,13:13:39:1|1:9531_A_C:486,39,0
NW_004765842.1	9553	.	G	A	868.19	PASS	AC=3;AF=0.75;AN=4;BaseQRankSum=0.110;ClippingRankSum=0.00;DP=29;ExcessHet=3.0103;FS=0.000;MLEAC=3;MLEAF=0.750;MQ=60.00;MQRankSum=0.00;QD=29.94;ReadPosRankSum=-4.580e-01;SOR=3.334	GT:AD:DP:GQ:PGT:PID:PL	0/1:4,11:15:87:0|1:9531_A_C:369,0,87	1/1:0,14:14:42:1|1:9531_A_C:529,42,0
NW_004765842.1	9626	.	C	G	53.46	PASS	AC=2;AF=0.5;AN=4;DP=14;ExcessHet=3.0103;FS=0.000;MLEAC=2;MLEAF=1.00;MQ=47.36;QD=13.37;SOR=3.258	GT:AD:DP:GQ:PL	0/0:.:10:1	1/1:0,4:4:12:80,12,0
NW_004765842.1	44246	.	T	C	403.19	PASS	AC=3;AF=0.75;AN=4;BaseQRankSum=0.023;ClippingRankSum=0.00;DP=24;ExcessHet=3.0103;FS=0.000;MLEAC=3;MLEAF=0.750;MQ=60.00;MQRankSum=0.00;QD=16.80;ReadPosRankSum=0.447;SOR=2.925	GT:AD:DP:GQ:PL	0/1:4,7:11:99:119,0,136	1/1:0,13:13:39:314,39,0
NW_004765842.1	134851	.	G	A	735.20	PASS	AC=3;AF=0.75;AN=4;BaseQRankSum=3.69;ClippingRankSum=0.00;DP=36;ExcessHet=3.0103;FS=0.000;MLEAC=3;MLEAF=0.750;MQ=60.00;MQRankSum=0.00;QD=20.42;ReadPosRankSum=-7.800e-02;SOR=2.891	GT:AD:DP:GQ:PL	0/1:3,11:14:28:230,0,28	1/1:0,22:22:65:535,65,0
NW_004765842.1	135438	.	G	GCAT	821.15	PASS	AC=3;AF=0.75;AN=4;BaseQRankSum=1.12;ClippingRankSum=0.00;DP=28;ExcessHet=3.0103;FS=0.000;MLEAC=3;MLEAF=0.750;MQ=61.60;MQRankSum=1.22;QD=29.33;ReadPosRankSum=-1.706e+00;SOR=3.258	GT:AD:DP:GQ:PL	0/1:4,11:15:99:365,0,115	1/1:0,13:13:39:495,39,0
NW_004765842.1	135460	.	CGTGGTA	C	472.29	PASS	AC=3;AF=0.75;AN=4;BaseQRankSum=0.903;ClippingRankSum=0.00;DP=15;ExcessHet=3.0103;FS=0.000;MLEAC=3;MLEAF=0.750;MQ=63.02;MQRankSum=1.05;QD=31.49;ReadPosRankSum=0.872;SOR=2.448	GT:AD:DP:GQ:PL	0/1:3,7:10:88:285,0,88	1/1:0,5:5:16:226,16,0
NW_004765842.1	135908	.	A	C	713.19	PASS	AC=3;AF=0.75;AN=4;BaseQRankSum=-1.580e-01;ClippingRankSum=0.00;DP=39;ExcessHet=3.0103;FS=0.000;MLEAC=3;MLEAF=0.750;MQ=60.00;MQRankSum=0.00;QD=18.29;ReadPosRankSum=1.70;SOR=3.202	GT:AD:DP:GQ:PL	0/1:5,12:17:68:271,0,68	1/1:1,21:22:42:472,42,0
NW_004765842.1	136059	.	C	T	572.16	PASS	AC=3;AF=0.75;AN=4;BaseQRankSum=0.129;ClippingRankSum=0.00;DP=32;ExcessHet=3.0103;FS=0.000;MLEAC=3;MLEAF=0.750;MQ=60.00;MQRankSum=0.00;QD=17.88;ReadPosRankSum=2.10;SOR=3.545	GT:AD:DP:GQ:PL	0/1:2,12:14:9:254,0,9	1/1:2,16:18:3:345,3,0
NW_004765842.1	136185	.	GTCATCATCA	G	728.43	PASS	AC=3;AF=0.75;AN=4;BaseQRankSum=0.00;ClippingRankSum=0.00;DP=15;ExcessHet=3.0103;FS=0.000;MLEAC=3;MLEAF=0.750;MQ=63.51;MQRankSum=0.674;QD=31.77;ReadPosRankSum=1.53;SOR=1.911	GT:AD:DP:GQ:PGT:PID:PL	0/1:3,4:7:96:0|1:136185_GTCATCATCA_G:270,0,96	1/1:1,7:8:13:1|1:136185_GTCATCATCA_G:497,13,0
NW_004765842.1	136218	.	T	G	796.22	PASS	AC=3;AF=0.75;AN=4;BaseQRankSum=-1.801e+00;ClippingRankSum=0.00;DP=36;ExcessHet=3.0103;FS=0.000;MLEAC=3;MLEAF=0.750;MQ=61.49;MQRankSum=0.730;QD=22.12;ReadPosRankSum=-9.580e-01;SOR=3.797	GT:AD:DP:GQ:PGT:PID:PL	0/1:3,10:13:76:0|1:136185_GTCATCATCA_G:271,0,76	1/1:1,22:23:22:1|1:136185_GTCATCATCA_G:555,22,0
NW_004765842.1	136393	.	CCGAT	C	1373.15	PASS	AC=3;AF=0.75;AN=4;BaseQRankSum=-6.160e-01;ClippingRankSum=0.00;DP=46;ExcessHet=3.0103;FS=0.000;MLEAC=3;MLEAF=0.750;MQ=61.92;MQRankSum=0.00;QD=29.85;ReadPosRankSum=0.454;SOR=4.317	GT:AD:DP:GQ:PL	0/1:4,17:21:97:485,0,97	1/1:0,25:25:75:927,75,0
NW_004765842.1	140113	.	T	A	20	PASS	AC=2;AF=0.5;AN=4;DP=11;ExcessHet=3.0103;FS=0.000;MLEAC=2;MLEAF=1.00;MQ=34.64;QD=20.00;SOR=1.609	GT:AD:DP:GQ:PGT:PID:PL	1/1:0,1:1:3:1|1:140113_T_A:45,3,0	0/0:.:10:1
NW_004765842.1	140114	.	A	G	20	PASS	AC=2;AF=0.5;AN=4;DP=11;ExcessHet=3.0103;FS=0.000;MLEAC=2;MLEAF=1.00;MQ=34.64;QD=20.00;SOR=1.609	GT:AD:DP:GQ:PGT:PID:PL	1/1:0,1:1:3:1|1:140113_T_A:45,3,0	0/0:.:10:1
NW_004765842.1	140320	.	G	A	26.55	PASS	AC=1;AF=0.25;AN=4;BaseQRankSum=-1.282e+00;ClippingRankSum=0.00;DP=10;ExcessHet=3.0103;FS=0.000;MLEAC=1;MLEAF=0.250;MQ=60.00;MQRankSum=0.00;QD=4.42;ReadPosRankSum=1.96;SOR=0.693	GT:AD:DP:GQ:PL	0/1:3,3:6:56:56,0,66	0/0:4,0:4:12:0,12,82
NW_004765842.1	140439	.	A	G	42.35	PASS	AC=2;AF=0.5;AN=4;DP=6;ExcessHet=3.0103;FS=0.000;MLEAC=3;MLEAF=0.750;MQ=60.00;QD=14.12;SOR=2.833	GT:AD:DP:GQ:PL	0/0:3,0:3:0:0,0,21	1/1:0,3:3:9:70,9,0
NW_004765842.1	141231	.	T	C	41.71	PASS	AC=2;AF=0.5;AN=4;DP=13;ExcessHet=3.0103;FS=0.000;MLEAC=2;MLEAF=1.00;MQ=60.00;QD=13.90;SOR=2.833	GT:AD:DP:GQ:PL	1/1:0,3:3:9:68,9,0	0/0:.:10:1
NW_004765842.1	141474	.	G	A	99.96	PASS	AC=1;AF=0.25;AN=4;BaseQRankSum=0.792;ClippingRankSum=0.00;DP=17;ExcessHet=3.0103;FS=0.000;MLEAC=1;MLEAF=0.500;MQ=56.12;MQRankSum=0.00;QD=14.28;ReadPosRankSum=-3.660e-01;SOR=2.584	GT:AD:DP:GQ:PL	0/0:.:10:1	0/1:1,6:7:3:125,0,3
NW_004765842.1	141512	.	G	A	23.19	PASS	AC=2;AF=0.5;AN=4;DP=12;ExcessHet=3.0103;FS=0.000;MLEAC=2;MLEAF=1.00;MQ=48.99;QD=11.60;SOR=2.303	GT:AD:DP:GQ:PL	0/0:.:10:1	1/1:0,2:2:6:49,6,0
NW_004765842.1	142096	.	GA	G	76.89	PASS	AC=1;AF=0.25;AN=4;BaseQRankSum=-9.670e-01;ClippingRankSum=0.00;DP=6;ExcessHet=3.0103;FS=0.000;MLEAC=2;MLEAF=0.500;MQ=63.51;MQRankSum=0.431;QD=25.63;SOR=1.179	GT:AD:DP:GQ:PGT:PID:PL	0/1:1,2:3:28:0|1:142096_GA_G:112,0,28	0/0:3,0:3:0:.:.:0,0,15
NW_004765842.1	142103	.	A	T	130.88	PASS	AC=1;AF=0.25;AN=4;BaseQRankSum=-6.740e-01;ClippingRankSum=0.00;DP=13;ExcessHet=3.0103;FS=0.000;MLEAC=2;MLEAF=0.500;MQ=61.34;MQRankSum=0.157;QD=16.36;ReadPosRankSum=-6.740e-01;SOR=2.833	GT:AD:DP:GQ:PGT:PID:PL	0/1:1,7:8:22:0|1:142096_GA_G:157,0,22	0/0:5,0:5:0:.:.:0,0,30
NW_004765842.1	142142	.	G	A	101.65	PASS	AC=1;AF=0.25;AN=4;BaseQRankSum=0.00;ClippingRankSum=0.00;DP=17;ExcessHet=3.0103;FS=0.000;MLEAC=1;MLEAF=0.500;MQ=50.20;MQRankSum=0.00;QD=14.52;ReadPosRankSum=0.792;SOR=2.584	GT:AD:DP:GQ:PL	0/1:1,6:7:4:127,0,4	0/0:.:10:1
NW_004765842.1	142234	.	C	A	21.20	PASS	AC=2;AF=0.5;AN=4;DP=12;ExcessHet=3.0103;FS=0.000;MLEAC=2;MLEAF=1.00;MQ=60.00;QD=10.60;SOR=2.303	GT:AD:DP:GQ:PL	1/1:0,2:2:6:47,6,0	0/0:.:10:1
NW_004765842.1	148307	.	T	C	38.17	PASS	AC=2;AF=0.5;AN=4;DP=12;ExcessHet=3.0103;FS=0.000;MLEAC=2;MLEAF=1.00;MQ=60.00;QD=19.09;SOR=2.303	GT:AD:DP:GQ:PGT:PID:PL	1/1:0,2:2:6:1|1:148307_T_C:64,6,0	0/0:.:10:1
NW_004765842.1	148313	.	A	C	38.17	PASS	AC=2;AF=0.5;AN=4;DP=12;ExcessHet=3.0103;FS=0.000;MLEAC=2;MLEAF=1.00;MQ=60.00;QD=19.09;SOR=2.303	GT:AD:DP:GQ:PGT:PID:PL	1/1:0,2:2:6:1|1:148307_T_C:64,6,0	0/0:.:10:1
NW_004765842.1	148889	.	A	G	292.21	PASS	AC=3;AF=0.75;AN=4;BaseQRankSum=-4.730e-01;ClippingRankSum=0.00;DP=19;ExcessHet=3.0103;FS=0.000;MLEAC=3;MLEAF=0.750;MQ=60.00;MQRankSum=0.00;QD=15.38;ReadPosRankSum=0.718;SOR=2.419	GT:AD:DP:GQ:PL	0/1:4,7:11:62:132,0,62	1/1:0,8:8:24:190,24,0
NW_004765842.1	149000	.	A	G	96.20	PASS	AC=1;AF=0.25;AN=4;BaseQRankSum=1.15;ClippingRankSum=0.00;DP=14;ExcessHet=3.0103;FS=0.000;MLEAC=1;MLEAF=0.500;MQ=53.67;MQRankSum=0.00;QD=24.05;ReadPosRankSum=-6.740e-01;SOR=1.609	GT:AD:DP:GQ:PGT:PID:PL	0/0:.:10:1	0/1:1,3:4:33:0|1:149000_A_G:123,0,33
NW_004765842.1	149006	.	G	A	96.20	PASS	AC=1;AF=0.25;AN=4;BaseQRankSum=-1.150e+00;ClippingRankSum=0.00;DP=14;ExcessHet=3.0103;FS=0.000;MLEAC=1;MLEAF=0.500;MQ=60.00;MQRankSum=0.00;QD=24.05;ReadPosRankSum=0.00;SOR=1.609	GT:AD:DP:GQ:PGT:PID:PL	0/0:.:10:1	0/1:1,3:4:33:0|1:149000_A_G:123,0,33
NW_004765842.1	149321	.	G	C	70.84	PASS	AC=2;AF=0.5;AN=4;DP=13;ExcessHet=3.0103;FS=0.000;MLEAC=2;MLEAF=1.00;MQ=53.67;QD=23.61;SOR=2.833	GT:AD:DP:GQ:PGT:PID:PL	0/0:.:10:1	1/1:0,3:3:8:1|1:149321_G_C:97,8,0
NW_004765842.1	149326	.	A	G	70.84	PASS	AC=2;AF=0.5;AN=4;DP=13;ExcessHet=3.0103;FS=0.000;MLEAC=2;MLEAF=1.00;MQ=53.67;QD=23.61;SOR=2.833	GT:AD:DP:GQ:PGT:PID:PL	0/0:.:10:1	1/1:0,3:3:8:1|1:149321_G_C:97,8,0
NW_004765842.1	149358	.	C	T	44.71	PASS	AC=2;AF=0.5;AN=4;DP=13;ExcessHet=3.0103;FS=0.000;MLEAC=2;MLEAF=1.00;MQ=51.96;QD=14.90;SOR=2.833	GT:AD:DP:GQ:PL	0/0:.:10:1	1/1:0,3:3:9:71,9,0
NW_004765842.1	149916	.	T	G	153.46	PASS	AC=2;AF=0.5;AN=4;DP=14;ExcessHet=3.0103;FS=0.000;MLEAC=2;MLEAF=1.00;MQ=60.00;QD=31.46;SOR=3.258	GT:AD:DP:GQ:PGT:PID:PL	1/1:0,4:4:12:1|1:149916_T_G:180,12,0	0/0:.:10:1
NW_004765842.1	149932	.	T	C	153.46	PASS	AC=2;AF=0.5;AN=4;DP=14;ExcessHet=3.0103;FS=0.000;MLEAC=2;MLEAF=1.00;MQ=60.00;QD=33.73;SOR=3.258	GT:AD:DP:GQ:PGT:PID:PL	1/1:0,4:4:12:1|1:149916_T_G:180,12,0	0/0:.:10:1
NW_004765842.1	152271	.	A	G	211.35	PASS	AC=3;AF=0.75;AN=4;BaseQRankSum=1.15;ClippingRankSum=0.00;DP=15;ExcessHet=3.0103;FS=0.000;MLEAC=2;MLEAF=0.500;MQ=60.00;MQRankSum=0.00;QD=14.09;ReadPosRankSum=-8.870e-01;SOR=2.448	GT:AD:DP:GQ:PL	0/1:2,5:7:24:96,0,24	1/1:1,7:8:1:142,1,0
NW_004765843.1	31159	.	C	A	23.19	PASS	AC=2;AF=0.5;AN=4;DP=12;ExcessHet=3.0103;FS=0.000;MLEAC=2;MLEAF=1.00;MQ=48.99;QD=11.60;SOR=2.303	GT:AD:DP:GQ:PL	1/1:0,2:2:6:49,6,0	0/0:.:10:1
NW_004765843.1	60494	.	T	C	99.21	PASS	AC=1;AF=0.25;AN=4;BaseQRankSum=-3.224e+00;ClippingRankSum=0.00;DP=20;ExcessHet=3.0103;FS=0.000;MLEAC=1;MLEAF=0.250;MQ=60.00;MQRankSum=0.00;QD=8.27;ReadPosRankSum=0.952;SOR=1.022	GT:AD:DP:GQ:PL	0/0:8,0:8:24:0,24,174	0/1:5,7:12:88:129,0,88
NW_004765843.1	60948	.	C	A	66.46	PASS	AC=2;AF=0.5;AN=4;DP=14;ExcessHet=3.0103;FS=0.000;MLEAC=2;MLEAF=1.00;MQ=53.67;QD=16.62;SOR=3.258	GT:AD:DP:GQ:PL	0/0:.:10:1	1/1:0,4:4:12:93,12,0
NW_004765843.1	61036	.	T	A	66.79	PASS	AC=3;AF=0.75;AN=4;BaseQRankSum=-3.190e-01;ClippingRankSum=0.00;DP=6;ExcessHet=3.0103;FS=0.000;MLEAC=3;MLEAF=0.750;MQ=60.00;MQRankSum=0.00;QD=11.13;ReadPosRankSum=-6.740e-01;SOR=2.303	GT:AD:DP:GQ:PL	1/1:0,2:2:6:48,6,0	0/1:1,3:4:13:47,0,13
NW_004765843.1	64147	.	T	G	166.20	PASS	AC=1;AF=0.25;AN=4;BaseQRankSum=-1.550e+00;ClippingRankSum=0.00;DP=21;ExcessHet=3.0103;FS=0.000;MLEAC=1;MLEAF=0.500;MQ=45.65;MQRankSum=0.00;QD=15.11;ReadPosRankSum=1.43;SOR=0.859	GT:AD:DP:GQ:PGT:PID:PL	0/0:.:10:1	0/1:5,6:11:99:0|1:64147_T_G:193,0,163
NW_004765843.1	64152	.	C	CT	157.16	PASS	AC=1;AF=0.25;AN=4;BaseQRankSum=-1.550e+00;ClippingRankSum=0.00;DP=21;ExcessHet=3.0103;FS=0.000;MLEAC=1;MLEAF=0.500;MQ=46.48;MQRankSum=0.00;QD=14.29;ReadPosRankSum=1.26;SOR=0.859	GT:AD:DP:GQ:PGT:PID:PL	0/0:.:10:1	0/1:5,6:11:99:0|1:64147_T_G:193,0,161
NW_004765843.1	64347	.	T	TTA	312.15	PASS	AC=1;AF=0.25;AN=4;BaseQRankSum=0.667;ClippingRankSum=0.00;DP=50;ExcessHet=3.0103;FS=0.000;MLEAC=1;MLEAF=0.250;MQ=60.00;MQRankSum=0.00;QD=11.56;ReadPosRankSum=0.607;SOR=0.765	GT:AD:DP:GQ:PL	0/0:23,0:23:60:0,60,900	0/1:13,14:27:99:351,0,403
NW_004765843.1	64365	.	A	T	1106.82	PASS	AC=1;AF=0.25;AN=4;BaseQRankSum=3.63;ClippingRankSum=0.00;DP=77;ExcessHet=3.0103;FS=0.000;MLEAC=1;MLEAF=0.250;MQ=60.00;MQRankSum=0.00;QD=27.00;ReadPosRankSum=0.332;SOR=1.981	GT:AD:DP:GQ:PL	0/0:36,0:36:9:0,9,624	0/1:6,35:41:2:1135,0,2
NW_004765843.1	64818	.	A	C	620.19	PASS	AC=3;AF=0.75;AN=4;BaseQRankSum=-9.440e-01;ClippingRankSum=0.00;DP=45;ExcessHet=3.0103;FS=0.000;MLEAC=3;MLEAF=0.750;MQ=60.00;MQRankSum=0.00;QD=13.78;ReadPosRankSum=-1.749e+00;SOR=1.714	GT:AD:DP:GQ:PL	1/1:0,26:26:77:588,77,0	0/1:14,5:19:62:62,0,356
NW_004765843.1	64877	.	A	C	183.96	PASS	AC=3;AF=0.75;AN=4;BaseQRankSum=-9.670e-01;ClippingRankSum=0.00;DP=13;ExcessHet=3.0103;FS=0.000;MLEAC=3;MLEAF=0.750;MQ=60.00;MQRankSum=0.00;QD=14.15;ReadPosRankSum=1.15;SOR=2.833	GT:AD:DP:GQ:PL	1/1:1,8:9:2:166,2,0	0/1:1,3:4:17:45,0,17
NW_004765843.1	65425	.	A	T	80.33	PASS	AC=2;AF=0.5;AN=4;DP=15;ExcessHet=3.0103;FS=0.000;MLEAC=2;MLEAF=1.00;MQ=50.71;QD=16.07;SOR=3.611	GT:AD:DP:GQ:PL	0/0:.:10:1	1/1:0,5:5:15:107,15,0
NW_004765843.1	65589	.	TATTTTGG	T	86.15	PASS	AC=1;AF=0.25;AN=4;BaseQRankSum=0.385;ClippingRankSum=0.00;DP=31;ExcessHet=3.0103;FS=0.000;MLEAC=1;MLEAF=0.250;MQ=60.00;MQRankSum=0.00;QD=8.61;ReadPosRankSum=2.52;SOR=0.836	GT:AD:DP:GQ:PGT:PID:PL	0/1:7,3:10:99:0|1:65589_TATTTTGG_T:125,0,282	0/0:21,0:21:60:.:.:0,60,483
NW_004765843.1	65619	.	T	A	137.73	PASS	AC=3;AF=0.75;AN=4;BaseQRankSum=-2.100e+00;ClippingRankSum=0.00;DP=12;ExcessHet=3.0103;FS=0.000;MLEAC=3;MLEAF=0.750;MQ=60.00;MQRankSum=0.00;QD=11.48;ReadPosRankSum=-3.660e-01;SOR=0.693	GT:AD:DP:GQ:PGT:PID:PL	1/1:0,4:4:12:1|1:65589_TATTTTGG_T:158,12,0	0/1:6,2:8:9:.:.:9,0,126
NW_004765843.1	65630	.	T	G	138.23	PASS	AC=2;AF=0.5;AN=4;DP=17;ExcessHet=3.0103;FS=0.000;MLEAC=2;MLEAF=1.00;MQ=58.62;QD=19.75;SOR=4.174	GT:AD:DP:GQ:PL	0/0:.:10:1	1/1:0,7:7:21:165,21,0
NW_004765843.1	65705	.	T	A	758.31	PASS	AC=3;AF=0.75;AN=4;BaseQRankSum=1.55;ClippingRankSum=0.00;DP=46;ExcessHet=3.0103;FS=1.717;MLEAC=3;MLEAF=0.750;MQ=60.00;MQRankSum=0.00;QD=16.49;ReadPosRankSum=1.74;SOR=1.193	GT:AD:DP:GQ:PGT:PID:PL	1/1:1,17:18:18:1|1:65683_T_A:772,18,0	0/1:24,4:28:16:.:.:16,0,471
NW_004765843.1	65720	.	T	G	728.47	PASS	AC=2;AF=0.5;AN=4;BaseQRankSum=-2.194e+00;ClippingRankSum=0.00;DP=50;ExcessHet=0.7918;FS=0.000;MLEAC=2;MLEAF=0.500;MQ=60.00;MQRankSum=0.00;QD=31.67;ReadPosRankSum=-7.500e-02;SOR=4.892	GT:AD:DP:GQ:PGT:PID:PL	1/1:1,22:23:24:1|1:65683_T_A:763,24,0	0/0:27,0:27:35:.:.:0,35,568
NW_004765843.1	65934	.	T	A	529.87	PASS	AC=1;AF=0.25;AN=4;BaseQRankSum=0.025;ClippingRankSum=0.00;DP=69;ExcessHet=3.9794;FS=0.000;MLEAC=2;MLEAF=0.500;MQ=60.00;MQRankSum=0.00;QD=13.94;ReadPosRankSum=0.596;SOR=0.818	GT:AD:DP:GQ:PL	0/0:31,0:31:0:0,0,536	0/1:11,27:38:99:556,0,147
NW_004765843.1	66004	.	T	TTTC,TTTTTC,TC	2464.16	PASS	AC=2,1,1;AF=0.5,0.25,0.25;AN=4;BaseQRankSum=-2.310e-01;ClippingRankSum=0.00;DP=72;ExcessHet=3.0103;FS=0.000;MLEAC=2,1,1;MLEAF=0.500,0.250,0.250;MQ=66.05;MQRankSum=2.26;QD=26.68;ReadPosRankSum=2.90;SOR=1.556	GT:AD:DP:GQ:PL	1/2:3,6,17,0:28:99:1067,633,961,138,0,247,1019,894,299,1240	1/3:3,22,6,13:44:99:1433,323,288,1078,249,1369,687,0,604,704
NW_004765843.1	66194	.	GAA	G,GA	823.16	PASS	AC=2,1;AF=0.5,0.25;AN=4;DP=41;ExcessHet=3.0103;FS=0.000;MLEAC=2,1;MLEAF=0.500,0.250;MQ=60.00;QD=22.25;SOR=6.043	GT:AD:DP:GQ:PL	1/2:0,4,15:19:16:356,273,341,70,0,16	0/1:0,15,3:22:63:392,0,151,254,63,309
NW_004765843.1	66464	.	T	A	110.23	PASS	AC=1;AF=0.25;AN=4;BaseQRankSum=0.00;ClippingRankSum=0.00;DP=18;ExcessHet=3.0103;FS=0.000;MLEAC=1;MLEAF=0.250;MQ=60.00;MQRankSum=0.00;QD=10.02;ReadPosRankSum=2.97;SOR=1.270	GT:AD:DP:GQ:PL	0/0:7,0:7:21:0,21,146	0/1:4,7:11:99:140,0,147
NW_004765843.1	66926	.	GGTT	G	967.15	PASS	AC=1;AF=0.25;AN=4;BaseQRankSum=-1.150e+00;ClippingRankSum=0.00;DP=99;ExcessHet=3.0103;FS=0.000;MLEAC=1;MLEAF=0.250;MQ=60.00;MQRankSum=0.00;QD=26.14;ReadPosRankSum=0.850;SOR=0.804	GT:AD:DP:GQ:PL	0/1:9,28:37:99:1006,0,274	0/0:62,0:62:79:0,79,1232
NW_004765843.1	66991	.	A	G	1955.19	PASS	AC=3;AF=0.75;AN=4;BaseQRankSum=6.00;ClippingRankSum=0.00;DP=115;ExcessHet=3.0103;FS=4.670;MLEAC=3;MLEAF=0.750;MQ=60.00;MQRankSum=0.00;QD=17.00;ReadPosRankSum=3.76;SOR=0.216	GT:AD:DP:GQ:PL	1/1:0,55:55:99:1309,165,0	0/1:24,36:60:99:676,0,363
NW_004765843.1	67021	.	T	C	3064.19	PASS	AC=3;AF=0.75;AN=4;BaseQRankSum=1.23;ClippingRankSum=0.00;DP=114;ExcessHet=3.0103;FS=4.678;MLEAC=3;MLEAF=0.750;MQ=60.00;MQRankSum=0.00;QD=26.88;ReadPosRankSum=1.57;SOR=1.956	GT:AD:DP:GQ:PL	1/1:1,52:53:99:1487,137,0	0/1:16,45:61:99:1607,0,206
NW_004765843.1	67063	.	C	T	2209.19	PASS	AC=3;AF=0.75;AN=4;BaseQRankSum=1.04;ClippingRankSum=0.00;DP=124;ExcessHet=3.0103;FS=1.883;MLEAC=3;MLEAF=0.750;MQ=60.00;MQRankSum=0.00;QD=17.82;ReadPosRankSum=-1.009e+00;SOR=1.460	GT:AD:DP:GQ:PL	1/1:0,60:60:99:1404,179,0	0/1:21,43:64:99:835,0,299
NW_004765843.1	67120	.	G	A	2268.19	PASS	AC=3;AF=0.75;AN=4;BaseQRankSum=6.29;ClippingRankSum=0.00;DP=121;ExcessHet=3.0103;FS=0.000;MLEAC=3;MLEAF=0.750;MQ=60.00;MQRankSum=0.00;QD=18.75;ReadPosRankSum=0.165;SOR=0.746	GT:AD:DP:GQ:PL	1/1:0,57:57:99:1350,169,0	0/1:18,46:64:99:948,0,188
NW_004765843.1	67429	.	G	A	1126.19	PASS	AC=3;AF=0.75;AN=4;BaseQRankSum=-1.493e+00;ClippingRankSum=0.00;DP=102;ExcessHet=3.0103;FS=0.000;MLEAC=3;MLEAF=0.750;MQ=60.00;MQRankSum=0.00;QD=11.04;ReadPosRankSum=0.902;SOR=0.510	GT:AD:DP:GQ:PL	0/1:34,10:44:63:63,0,693	1/1:4,54:58:81:1093,81,0
NW_004765843.1	67471	.	T	C	782.19	PASS	AC=1;AF=0.25;AN=4;BaseQRankSum=0.217;ClippingRankSum=0.00;DP=98;ExcessHet=3.0103;FS=0.000;MLEAC=1;MLEAF=0.250;MQ=60.00;MQRankSum=0.00;QD=17.78;ReadPosRankSum=-1.215e+00;SOR=2.124	GT:AD:DP:GQ:PL	0/1:6,38:44:99:812,0,127	0/0:54,0:54:99:0,120,1800
NW_004765843.1	67876	.	T	C	40.02	PASS	AC=2;AF=0.5;AN=4;DP=11;ExcessHet=3.0103;FS=0.000;MLEAC=3;MLEAF=0.750;MQ=60.00;QD=13.34;SOR=2.833	GT:AD:DP:GQ:PL	1/1:0,3:3:6:67,6,0	0/0:8,0:8:0:0,0,95
NW_004765843.1	67997	.	A	G	1098.19	PASS	AC=3;AF=0.75;AN=4;BaseQRankSum=-4.642e+00;ClippingRankSum=0.00;DP=74;ExcessHet=3.0103;FS=0.000;MLEAC=3;MLEAF=0.750;MQ=60.00;MQRankSum=0.00;QD=14.84;ReadPosRankSum=0.378;SOR=2.568	GT:AD:DP:GQ:PL	1/1:0,34:34:99:723,100,0	0/1:16,24:40:99:405,0,262
NW_004765843.1	68009	.	G	A	121.19	PASS	AC=1;AF=0.25;AN=4;BaseQRankSum=-5.925e+00;ClippingRankSum=0.00;DP=82;ExcessHet=3.0103;FS=0.000;MLEAC=1;MLEAF=0.250;MQ=60.00;MQRankSum=0.00;QD=2.75;ReadPosRankSum=2.25;SOR=0.175	GT:AD:DP:GQ:PL	0/0:38,0:38:99:0,99,908	0/1:31,13:44:99:151,0,608
NW_004765843.1	68477	.	G	T	1494.19	PASS	AC=1;AF=0.25;AN=4;BaseQRankSum=5.55;ClippingRankSum=0.00;DP=93;ExcessHet=3.0103;FS=0.000;MLEAC=1;MLEAF=0.250;MQ=91.49;MQRankSum=0.00;QD=31.12;ReadPosRankSum=0.576;SOR=0.425	GT:AD:DP:GQ:PGT:PID:PL	0/1:4,36:40:87:0|1:68473_G_A:1524,0,87	0/0:50,3:53:99:0|1:68473_G_A:0,103,1784
NW_004765843.1	68723	.	T	A	205.19	PASS	AC=1;AF=0.25;AN=4;BaseQRankSum=-7.670e-01;ClippingRankSum=0.00;DP=109;ExcessHet=3.0103;FS=0.000;MLEAC=1;MLEAF=0.250;MQ=60.00;MQRankSum=0.00;QD=3.26;ReadPosRankSum=-9.240e-01;SOR=0.892	GT:AD:DP:GQ:PL	0/0:46,0:46:99:0,117,1755	0/1:46,17:63:99:235,0,936
NW_004765843.1	69750	.	G	C	307.19	PASS	AC=1;AF=0.25;AN=4;BaseQRankSum=-1.064e+00;ClippingRankSum=0.00;DP=83;ExcessHet=3.0103;FS=0.000;MLEAC=1;MLEAF=0.250;MQ=60.00;MQRankSum=0.00;QD=6.68;ReadPosRankSum=-1.840e-01;SOR=0.473	GT:AD:DP:GQ:PL	0/0:37,0:37:99:0,99,863	0/1:26,20:46:99:337,0,491
NW_004765843.1	69921	.	G	A	193.19	PASS	AC=1;AF=0.25;AN=4;BaseQRankSum=-4.559e+00;ClippingRankSum=0.00;DP=52;ExcessHet=3.0103;FS=0.000;MLEAC=1;MLEAF=0.250;MQ=60.00;MQRankSum=0.00;QD=6.23;ReadPosRankSum=0.113;SOR=0.634	GT:AD:DP:GQ:PL	0/0:21,0:21:57:0,57,855	0/1:16,15:31:99:223,0,286
NW_004765843.1	69955	.	T	C	336.41	PASS	AC=1;AF=0.25;AN=4;BaseQRankSum=0.544;ClippingRankSum=0.00;DP=54;ExcessHet=3.0103;FS=0.000;MLEAC=1;MLEAF=0.250;MQ=60.00;MQRankSum=0.00;QD=16.02;ReadPosRankSum=1.36;SOR=1.802	GT:AD:DP:GQ:PL	0/1:3,18:21:8:366,0,8	0/0:33,0:33:51:0,51,701
NW_004765843.1	70148	.	G	A	549.19	PASS	AC=1;AF=0.25;AN=4;BaseQRankSum=1.35;ClippingRankSum=0.00;DP=89;ExcessHet=3.0103;FS=0.000;MLEAC=1;MLEAF=0.250;MQ=60.00;MQRankSum=0.00;QD=15.26;ReadPosRankSum=-1.251e+00;SOR=2.712	GT:AD:DP:GQ:PL	0/1:7,29:36:31:579,0,31	0/0:53,0:53:31:0,31,1005
NW_004765843.1	70828	.	G	A	401.33	PASS	AC=1;AF=0.25;AN=4;BaseQRankSum=-9.430e-01;ClippingRankSum=0.00;DP=74;ExcessHet=3.0103;FS=0.000;MLEAC=1;MLEAF=0.250;MQ=89.85;MQRankSum=0.00;QD=12.16;ReadPosRankSum=2.55;SOR=1.022	GT:AD:DP:GQ:PL	0/1:9,24:33:99:431,0,121	0/0:36,5:41:16:0,16,682
NW_004765843.1	71115	.	T	A	1360.19	PASS	AC=3;AF=0.75;AN=4;BaseQRankSum=-1.457e+00;ClippingRankSum=0.00;DP=77;ExcessHet=3.0103;FS=0.000;MLEAC=3;MLEAF=0.750;MQ=60.00;MQRankSum=0.00;QD=17.66;ReadPosRankSum=1.22;SOR=0.961	GT:AD:DP:GQ:PL	1/1:0,40:40:99:971,119,0	0/1:15,22:37:99:419,0,270
NW_004765843.1	71202	.	A	G	539.19	PASS	AC=1;AF=0.25;AN=4;BaseQRankSum=-6.630e-01;ClippingRankSum=0.00;DP=90;ExcessHet=3.0103;FS=0.000;MLEAC=1;MLEAF=0.250;MQ=60.00;MQRankSum=0.00;QD=12.25;ReadPosRankSum=-5.170e-01;SOR=1.662	GT:AD:DP:GQ:PL	0/1:14,30:44:99:569,0,193	0/0:46,0:46:43:0,43,903
NW_004765843.1	71259	.	G	T	532.19	PASS	AC=1;AF=0.25;AN=4;BaseQRankSum=4.29;ClippingRankSum=0.00;DP=86;ExcessHet=3.0103;FS=0.000;MLEAC=1;MLEAF=0.250;MQ=89.10;MQRankSum=0.00;QD=13.65;ReadPosRankSum=1.66;SOR=0.800	GT:AD:DP:GQ:PL	0/1:11,28:39:99:562,0,150	0/0:45,2:47:90:0,90,1003
NW_004765843.1	71281	.	C	T	212.19	PASS	AC=1;AF=0.25;AN=4;BaseQRankSum=3.94;ClippingRankSum=0.00;DP=80;ExcessHet=3.0103;FS=0.000;MLEAC=1;MLEAF=0.250;MQ=60.00;MQRankSum=0.00;QD=4.61;ReadPosRankSum=2.32;SOR=0.826	GT:AD:DP:GQ:PL	0/0:34,0:34:90:0,90,828	0/1:30,16:46:99:242,0,581
NW_004765843.1	71440	.	G	A	275.19	PASS	AC=1;AF=0.25;AN=4;BaseQRankSum=-8.880e-01;ClippingRankSum=0.00;DP=61;ExcessHet=3.0103;FS=3.291;MLEAC=1;MLEAF=0.250;MQ=60.00;MQRankSum=0.00;QD=8.60;ReadPosRankSum=0.033;SOR=1.911	GT:AD:DP:GQ:PL	0/0:29,0:29:72:0,72,1080	0/1:15,17:32:99:305,0,264
NW_004765843.1	72687	.	C	A	24.19	PASS	AC=2;AF=0.5;AN=4;DP=12;ExcessHet=3.0103;FS=0.000;MLEAC=2;MLEAF=1.00;MQ=42.43;QD=12.09;SOR=2.303	GT:AD:DP:GQ:PL	1/1:0,2:2:6:50,6,0	0/0:.:10:1
NW_004765843.1	72793	.	C	A	30.95	PASS	AC=1;AF=0.25;AN=4;BaseQRankSum=-3.190e-01;ClippingRankSum=0.00;DP=7;ExcessHet=3.0103;FS=0.000;MLEAC=1;MLEAF=0.250;MQ=60.00;MQRankSum=0.00;QD=7.74;ReadPosRankSum=1.15;SOR=0.916	GT:AD:DP:GQ:PL	0/1:1,3:4:13:60,0,13	0/0:3,0:3:9:0,9,66
NW_004765843.1	73646	.	C	A	41.71	PASS	AC=2;AF=0.5;AN=4;DP=13;ExcessHet=3.0103;FS=0.000;MLEAC=2;MLEAF=1.00;MQ=60.00;QD=13.90;SOR=2.833	GT:AD:DP:GQ:PL	1/1:0,3:3:9:68,9,0	0/0:.:10:1
NW_004765843.1	73978	.	A	G	590.20	PASS	AC=2;AF=0.5;AN=4;DP=36;ExcessHet=3.0103;FS=0.000;MLEAC=2;MLEAF=1.00;MQ=38.24;QD=22.70;SOR=6.593	GT:AD:DP:GQ:PL	0/0:.:10:1	1/1:0,26:26:78:617,78,0
NW_004765843.1	76911	.	G	A	333.02	PASS	AC=1;AF=0.25;AN=4;BaseQRankSum=2.34;ClippingRankSum=0.00;DP=51;ExcessHet=3.0103;FS=0.000;MLEAC=1;MLEAF=0.250;MQ=60.00;MQRankSum=0.00;QD=15.14;ReadPosRankSum=-1.406e+00;SOR=1.445	GT:AD:DP:GQ:PL	0/1:4,18:22:2:362,0,2	0/0:29,0:29:63:0,63,639
NW_004765843.1	77050	.	CA	C	132.70	PASS	AC=1;AF=0.25;AN=4;DP=14;ExcessHet=3.0103;FS=0.000;MLEAC=1;MLEAF=0.500;MQ=60.25;QD=33.17;SOR=3.258	GT:AD:DP:GQ:PGT:PID:PL	0/0:.:10:1	0/1:0,4:4:1:0|1:77050_CA_C:166,0,1
NW_004765843.1	77075	.	T	C	364.22	PASS	AC=3;AF=0.75;AN=4;BaseQRankSum=-1.800e+00;ClippingRankSum=0.00;DP=26;ExcessHet=3.0103;FS=0.000;MLEAC=3;MLEAF=0.750;MQ=60.00;MQRankSum=0.00;QD=14.01;ReadPosRankSum=-7.920e-01;SOR=1.981	GT:AD:DP:GQ:PGT:PID:PL	0/1:6,5:11:86:.:.:86,0,109	1/1:1,14:15:22:1|1:77050_CA_C:308,22,0
NW_004765843.1	77152	.	A	ATGTTGT,ATGT	435.17	PASS	AC=2,1;AF=0.5,0.25;AN=4;BaseQRankSum=0.00;ClippingRankSum=0.00;DP=33;ExcessHet=3.0103;FS=0.000;MLEAC=2,1;MLEAF=0.500,0.250;MQ=60.17;MQRankSum=4.80;QD=27.89;ReadPosRankSum=0.980;SOR=1.179	GT:AD:DP:GQ:PL	0/1:21,1,0:22:19:19,0,812,83,821,904	1/2:2,4,5:11:99:455,117,159,209,0,256
NW_004765843.1	77297	.	G	A	57.22	PASS	AC=2;AF=0.5;AN=4;DP=12;ExcessHet=0.7918;FS=0.000;MLEAC=2;MLEAF=0.500;MQ=60.00;QD=14.30;SOR=3.258	GT:AD:DP:GQ:PL	1/1:0,4:4:12:91,12,0	0/0:8,0:8:24:0,24,181
NW_004765843.1	77391	.	G	A	67.87	PASS	AC=1;AF=0.25;AN=4;BaseQRankSum=2.88;ClippingRankSum=0.00;DP=18;ExcessHet=3.0103;FS=0.000;MLEAC=2;MLEAF=0.500;MQ=65.19;MQRankSum=-5.200e-01;QD=6.79;ReadPosRankSum=-3.030e-01;SOR=0.693	GT:AD:DP:GQ:PGT:PID:PL	0/0:8,0:8:0:.:.:0,0,133	0/1:5,5:10:71:0|1:77379_T_TGA:94,0,71
NW_004765843.1	77453	.	T	TC	177.29	PASS	AC=2;AF=0.5;AN=4;DP=15;ExcessHet=3.0103;FS=0.000;MLEAC=2;MLEAF=1.00;MQ=40.45;QD=29.25;SOR=3.611	GT:AD:DP:GQ:PGT:PID:PL	1/1:0,5:5:15:1|1:77453_T_TC:213,15,0	0/0:.:10:1
NW_004765843.1	77460	.	G	GAA	177.29	PASS	AC=2;AF=0.5;AN=4;DP=15;ExcessHet=3.0103;FS=0.000;MLEAC=2;MLEAF=1.00;MQ=40.45;QD=29.41;SOR=3.611	GT:AD:DP:GQ:PGT:PID:PL	1/1:0,5:5:15:1|1:77453_T_TC:213,15,0	0/0:.:10:1
NW_004765843.1	79827	.	G	T	20	PASS	AC=2;AF=0.5;AN=4;DP=11;ExcessHet=3.0103;FS=0.000;MLEAC=2;MLEAF=1.00;MQ=42.43;QD=20.00;SOR=1.609	GT:AD:DP:GQ:PGT:PID:PL	0/0:.:10:1	1/1:0,1:1:3:1|1:79827_G_T:45,3,0
NW_004765843.1	79828	.	G	A	20	PASS	AC=2;AF=0.5;AN=4;DP=11;ExcessHet=3.0103;FS=0.000;MLEAC=2;MLEAF=1.00;MQ=42.43;QD=20.00;SOR=1.609	GT:AD:DP:GQ:PGT:PID:PL	0/0:.:10:1	1/1:0,1:1:3:1|1:79827_G_T:45,3,0
NW_004765843.1	108032	.	T	C	64.17	PASS	AC=2;AF=0.5;AN=4;DP=12;ExcessHet=3.0103;FS=0.000;MLEAC=2;MLEAF=1.00;MQ=48.99;QD=32.08;SOR=2.303	GT:AD:DP:GQ:PGT:PID:PL	0/0:.:10:1	1/1:0,2:2:6:1|1:108032_T_C:90,6,0
NW_004765843.1	108039	.	C	G	64.17	PASS	AC=2;AF=0.5;AN=4;DP=12;ExcessHet=3.0103;FS=0.000;MLEAC=2;MLEAF=1.00;MQ=48.99;QD=32.08;SOR=2.303	GT:AD:DP:GQ:PGT:PID:PL	0/0:.:10:1	1/1:0,2:2:6:1|1:108032_T_C:90,6,0
NW_004765843.1	108127	.	G	A	39.17	PASS	AC=2;AF=0.5;AN=4;DP=12;ExcessHet=3.0103;FS=0.000;MLEAC=2;MLEAF=1.00;MQ=48.99;QD=19.59;SOR=0.693	GT:AD:DP:GQ:PGT:PID:PL	1/1:0,2:2:6:1|1:108127_G_A:65,6,0	0/0:.:10:1
NW_004765843.1	108130	.	G	T	36.21	PASS	AC=2;AF=0.5;AN=4;DP=3;ExcessHet=0.7918;FS=0.000;MLEAC=3;MLEAF=0.750;MQ=60.00;QD=18.10;SOR=0.693	GT:AD:DP:GQ:PGT:PID:PL	1/1:0,2:2:6:1|1:108127_G_A:65,6,0	0/0:1,0:1:3:.:.:0,3,23
NW_004765843.1	108173	.	A	G	54.04	PASS	AC=2;AF=0.5;AN=4;DP=5;ExcessHet=0.7918;FS=0.000;MLEAC=3;MLEAF=0.750;MQ=60.00;QD=13.51;SOR=3.258	GT:AD:DP:GQ:PL	1/1:0,4:4:12:84,12,0	0/0:1,0:1:3:0,3,19
NW_004765843.1	108192	.	T	G	88.79	PASS	AC=2;AF=0.5;AN=4;DP=6;ExcessHet=0.7918;FS=0.000;MLEAC=3;MLEAF=0.750;MQ=60.00;QD=17.76;SOR=1.981	GT:AD:DP:GQ:PL	1/1:0,5:5:15:119,15,0	0/0:1,0:1:3:0,3,19
NW_004765843.1	109370	.	C	A	46.71	PASS	AC=2;AF=0.5;AN=4;DP=13;ExcessHet=3.0103;FS=0.000;MLEAC=2;MLEAF=1.00;MQ=60.00;QD=15.57;SOR=2.833	GT:AD:DP:GQ:PL	0/0:.:10:1	1/1:0,3:3:9:73,9,0
NW_004765843.1	109569	.	T	C	48.37	PASS	AC=1;AF=0.25;AN=4;BaseQRankSum=-1.383e+00;ClippingRankSum=0.00;DP=9;ExcessHet=3.0103;FS=0.000;MLEAC=1;MLEAF=0.250;MQ=60.00;MQRankSum=0.00;QD=12.09;ReadPosRankSum=1.38;SOR=0.693	GT:AD:DP:GQ:PGT:PID:PL	0/0:5,0:5:15:.:.:0,15,98	0/1:2,2:4:65:0|1:109569_T_C:78,0,65
NW_004765843.1	109573	.	G	A	48.37	PASS	AC=1;AF=0.25;AN=4;BaseQRankSum=-9.670e-01;ClippingRankSum=0.00;DP=8;ExcessHet=3.0103;FS=0.000;MLEAC=1;MLEAF=0.250;MQ=60.00;MQRankSum=0.00;QD=16.12;ReadPosRankSum=0.967;SOR=1.179	GT:AD:DP:GQ:PGT:PID:PL	0/0:5,0:5:15:.:.:0,15,98	0/1:1,2:3:65:0|1:109569_T_C:78,0,65
NW_004765843.1	109926	.	C	G	87.71	PASS	AC=2;AF=0.5;AN=4;DP=12;ExcessHet=3.0103;FS=0.000;MLEAC=2;MLEAF=1.00;MQ=48.99;QD=18.68;SOR=2.303	GT:AD:DP:GQ:PGT:PID:PL	1/1:0,2:2:9:1|1:109926_C_G:114,9,0	0/0:.:10:1
NW_004765843.1	109935	.	A	C	87.71	PASS	AC=2;AF=0.5;AN=4;DP=13;ExcessHet=3.0103;FS=0.000;MLEAC=2;MLEAF=1.00;MQ=51.96;QD=29.24;SOR=2.833	GT:AD:DP:GQ:PGT:PID:PL	1/1:0,3:3:9:1|1:109926_C_G:114,9,0	0/0:.:10:1
NW_004765843.1	109977	.	G	A	39.95	PASS	AC=2;AF=0.5;AN=4;DP=5;ExcessHet=0.7918;FS=0.000;MLEAC=2;MLEAF=0.500;MQ=60.00;QD=13.32;SOR=2.833	GT:AD:DP:GQ:PL	1/1:0,3:3:9:71,9,0	0/0:2,0:2:6:0,6,37
NW_004765843.1	110118	.	T	C	53.84	PASS	AC=1;AF=0.25;AN=4;BaseQRankSum=1.28;ClippingRankSum=0.00;DP=15;ExcessHet=3.0103;FS=0.000;MLEAC=1;MLEAF=0.500;MQ=54.77;MQRankSum=0.00;QD=10.77;ReadPosRankSum=0.524;SOR=1.981	GT:AD:DP:GQ:PL	0/1:1,4:5:8:80,0,8	0/0:.:10:1
NW_004765843.1	110197	.	T	A	32.37	PASS	AC=1;AF=0.25;AN=4;BaseQRankSum=1.15;ClippingRankSum=0.00;DP=10;ExcessHet=3.0103;FS=6.021;MLEAC=1;MLEAF=0.250;MQ=60.00;MQRankSum=0.00;QD=8.09;ReadPosRankSum=-6.740e-01;SOR=2.788	GT:AD:DP:GQ:PL	0/0:6,0:6:18:0,18,130	0/1:1,3:4:12:62,0,12
NW_004765843.1	110242	.	G	A	27.29	PASS	AC=1;AF=0.25;AN=4;BaseQRankSum=0.253;ClippingRankSum=0.00;DP=12;ExcessHet=3.0103;FS=10.000;MLEAC=1;MLEAF=0.250;MQ=60.00;MQRankSum=0.00;QD=5.46;ReadPosRankSum=0.00;SOR=2.780	GT:AD:DP:GQ:PL	0/0:7,0:7:18:0,18,270	0/1:2,3:5:32:57,0,32
NW_004765843.1	111026	.	C	A	179.67	PASS	AC=3;AF=0.75;AN=4;BaseQRankSum=1.28;ClippingRankSum=0.00;DP=12;ExcessHet=3.0103;FS=0.000;MLEAC=3;MLEAF=0.750;MQ=60.00;MQRankSum=0.00;QD=14.97;ReadPosRankSum=1.22;SOR=2.670	GT:AD:DP:GQ:PL	0/1:2,8:10:4:160,0,4	1/1:0,2:2:6:46,6,0
NW_004765843.1	111465	.	T	C	115.26	PASS	AC=2;AF=0.5;AN=4;DP=16;ExcessHet=3.0103;FS=0.000;MLEAC=2;MLEAF=1.00;MQ=55.55;QD=19.21;SOR=3.912	GT:AD:DP:GQ:PL	1/1:0,6:6:18:142,18,0	0/0:.:10:1
NW_004765843.1	111826	.	T	G	372.25	PASS	AC=3;AF=0.75;AN=4;BaseQRankSum=0.00;ClippingRankSum=0.00;DP=14;ExcessHet=3.0103;FS=14.819;MLEAC=3;MLEAF=0.750;MQ=60.00;MQRankSum=0.00;QD=26.59;ReadPosRankSum=1.31;SOR=3.587	GT:AD:DP:GQ:PGT:PID:PL	1/1:0,7:7:21:1|1:111814_T_G:304,21,0	0/1:2,5:7:26:0|1:111814_T_G:98,0,26
NW_004765843.1	112415	.	G	A	29.31	PASS	AC=2;AF=0.5;AN=4;DP=8;ExcessHet=3.0103;FS=0.000;MLEAC=3;MLEAF=0.750;MQ=60.00;QD=9.77;SOR=2.833	GT:AD:DP:GQ:PL	1/1:0,3:3:9:57,9,0	0/0:5,0:5:0:0,0,77
NW_004765843.1	112618	.	T	C	131.46	PASS	AC=2;AF=0.5;AN=4;DP=14;ExcessHet=3.0103;FS=0.000;MLEAC=2;MLEAF=1.00;MQ=60.00;QD=32.87;SOR=1.609	GT:AD:DP:GQ:PGT:PID:PL	0/0:.:10:1	1/1:0,4:4:12:1|1:112568_G_A:158,12,0
NW_004765843.1	112707	.	G	T	64.17	PASS	AC=2;AF=0.5;AN=4;DP=12;ExcessHet=3.0103;FS=0.000;MLEAC=2;MLEAF=1.00;MQ=37.95;QD=32.08;SOR=2.303	GT:AD:DP:GQ:PGT:PID:PL	0/0:.:10:1	1/1:0,2:2:6:1|1:112707_G_T:90,6,0
NW_004765843.1	112722	.	A	T	110.46	PASS	AC=2;AF=0.5;AN=4;DP=14;ExcessHet=3.0103;FS=0.000;MLEAC=2;MLEAF=1.00;MQ=42.43;QD=27.62;SOR=3.258	GT:AD:DP:GQ:PGT:PID:PL	0/0:.:10:1	1/1:0,4:4:12:1|1:112707_G_T:137,12,0
NW_004765843.1	112763	.	A	G	120.23	PASS	AC=1;AF=0.25;AN=4;BaseQRankSum=-4.310e-01;ClippingRankSum=0.00;DP=14;ExcessHet=3.0103;FS=11.761;MLEAC=1;MLEAF=0.250;MQ=60.00;MQRankSum=0.00;QD=20.04;ReadPosRankSum=0.00;SOR=3.223	GT:AD:DP:GQ:PGT:PID:PL	0/1:2,4:6:72:0|1:112759_G_A:150,0,72	0/0:8,0:8:21:.:.:0,21,315
NW_004765843.1	113057	.	T	C	72.46	PASS	AC=2;AF=0.5;AN=4;DP=14;ExcessHet=3.0103;FS=0.000;MLEAC=2;MLEAF=1.00;MQ=60.00;QD=18.12;SOR=3.258	GT:AD:DP:GQ:PL	0/0:.:10:1	1/1:0,4:4:12:99,12,0
NW_004765843.1	113482	.	G	A	99.28	PASS	AC=3;AF=0.75;AN=4;BaseQRankSum=0.00;ClippingRankSum=0.00;DP=7;ExcessHet=3.0103;FS=0.000;MLEAC=3;MLEAF=0.750;MQ=60.00;MQRankSum=0.00;QD=14.18;ReadPosRankSum=0.524;SOR=0.527	GT:AD:DP:GQ:PL	1/1:0,2:2:6:47,6,0	0/1:1,4:5:9:80,0,9
NW_004765843.1	113526	.	A	C	66.46	PASS	AC=2;AF=0.5;AN=4;DP=14;ExcessHet=3.0103;FS=0.000;MLEAC=2;MLEAF=1.00;MQ=60.00;QD=16.62;SOR=0.693	GT:AD:DP:GQ:PL	0/0:.:10:1	1/1:0,4:4:12:93,12,0
NW_004765843.1	113933	.	T	C	21.05	PASS	AC=2;AF=0.5;AN=4;DP=10;ExcessHet=3.0103;FS=0.000;MLEAC=3;MLEAF=0.750;MQ=60.00;QD=10.53;SOR=2.303	GT:AD:DP:GQ:PL	1/1:0,2:2:6:48,6,0	0/0:8,0:8:0:0,0,140
NW_004765843.1	113945	.	C	T	51.67	PASS	AC=1;AF=0.25;AN=4;BaseQRankSum=0.00;ClippingRankSum=0.00;DP=15;ExcessHet=3.0103;FS=6.990;MLEAC=1;MLEAF=0.250;MQ=60.00;MQRankSum=0.00;QD=10.33;ReadPosRankSum=1.28;SOR=3.229	GT:AD:DP:GQ:PL	0/1:1,4:5:9:80,0,9	0/0:10,0:10:6:0,6,195
NW_004765843.1	114899	.	G	T	59.82	PASS	AC=2;AF=0.5;AN=4;DP=4;ExcessHet=0.7918;FS=0.000;MLEAC=2;MLEAF=0.500;MQ=60.00;QD=29.91;SOR=2.303	GT:AD:DP:GQ:PGT:PID:PL	0/0:2,0:2:6:.:.:0,6,47	1/1:0,2:2:6:1|1:114899_G_T:90,6,0
NW_004765843.1	114901	.	A	C	59.82	PASS	AC=2;AF=0.5;AN=4;DP=4;ExcessHet=0.7918;FS=0.000;MLEAC=2;MLEAF=0.500;MQ=60.00;QD=29.91;SOR=2.303	GT:AD:DP:GQ:PGT:PID:PL	0/0:2,0:2:6:.:.:0,6,47	1/1:0,2:2:6:1|1:114899_G_T:90,6,0
NW_004765843.1	114950	.	A	G	20.21	PASS	AC=2;AF=0.5;AN=4;DP=12;ExcessHet=3.0103;FS=0.000;MLEAC=2;MLEAF=1.00;MQ=60.00;QD=10.11;SOR=0.693	GT:AD:DP:GQ:PL	0/0:.:10:1	1/1:0,2:2:6:46,6,0
NW_004765843.1	123487	.	G	A	177.86	PASS	AC=2;AF=0.5;AN=4;DP=15;ExcessHet=0.7918;FS=0.000;MLEAC=2;MLEAF=0.500;MQ=60.00;QD=33.68;SOR=3.611	GT:AD:DP:GQ:PGT:PID:PL	1/1:0,5:5:15:1|1:123487_G_A:212,15,0	0/0:10,0:10:24:.:.:0,24,360
NW_004765843.1	123493	.	A	T	177.91	PASS	AC=2;AF=0.5;AN=4;DP=13;ExcessHet=0.7918;FS=0.000;MLEAC=2;MLEAF=0.500;MQ=60.00;QD=30.62;SOR=3.611	GT:AD:DP:GQ:PGT:PID:PL	1/1:0,5:5:15:1|1:123487_G_A:212,15,0	0/0:8,0:8:21:.:.:0,21,315
NW_004765843.1	123551	.	G	T	149.94	PASS	AC=3;AF=0.75;AN=4;BaseQRankSum=1.47;ClippingRankSum=0.00;DP=10;ExcessHet=3.0103;FS=0.000;MLEAC=3;MLEAF=0.750;MQ=60.00;MQRankSum=0.00;QD=14.99;ReadPosRankSum=0.00;SOR=2.303	GT:AD:DP:GQ:PL	0/1:1,2:3:14:40,0,14	1/1:1,6:7:11:139,11,0
NW_004765843.1	126919	.	A	T	39.19	PASS	AC=1;AF=0.25;AN=4;BaseQRankSum=-5.710e-01;ClippingRankSum=0.00;DP=22;ExcessHet=3.0103;FS=0.000;MLEAC=1;MLEAF=0.250;MQ=60.00;MQRankSum=0.00;QD=3.27;ReadPosRankSum=-4.070e-01;SOR=0.446	GT:AD:DP:GQ:PL	0/0:10,0:10:30:0,30,240	0/1:7,5:12:69:69,0,130
NW_004765843.1	127171	.	A	AT	31.33	PASS	AC=1;AF=0.25;AN=4;BaseQRankSum=0.00;ClippingRankSum=0.00;DP=12;ExcessHet=3.0103;FS=0.000;MLEAC=1;MLEAF=0.250;MQ=64.64;MQRankSum=1.83;QD=5.22;ReadPosRankSum=0.00;SOR=1.329	GT:AD:DP:GQ:PL	0/1:2,4:6:46:70,0,46	0/0:6,0:6:15:0,15,225
NW_004765843.1	127358	.	C	T	372.19	PASS	AC=3;AF=0.75;AN=4;BaseQRankSum=2.52;ClippingRankSum=0.00;DP=21;ExcessHet=3.0103;FS=0.000;MLEAC=3;MLEAF=0.750;MQ=60.00;MQRankSum=0.00;QD=17.72;ReadPosRankSum=0.732;SOR=3.160	GT:AD:DP:GQ:PL	1/1:0,12:12:35:281,35,0	0/1:3,6:9:41:121,0,41
NW_004765843.1	127408	.	C	G	196.37	PASS	AC=3;AF=0.75;AN=4;BaseQRankSum=2.19;ClippingRankSum=0.00;DP=11;ExcessHet=3.0103;FS=0.000;MLEAC=3;MLEAF=0.750;MQ=60.00;MQRankSum=0.00;QD=17.85;ReadPosRankSum=-1.368e+00;SOR=1.270	GT:AD:DP:GQ:PGT:PID:PL	1/1:0,4:4:15:1|1:127400_G_A:185,15,0	0/1:4,3:7:41:.:.:41,0,57
NW_004765843.1	127570	.	G	T	53.17	PASS	AC=2;AF=0.5;AN=4;DP=12;ExcessHet=3.0103;FS=0.000;MLEAC=2;MLEAF=1.00;MQ=42.43;QD=26.58;SOR=2.303	GT:AD:DP:GQ:PGT:PID:PL	0/0:.:10:1	1/1:0,2:2:6:1|1:127570_G_T:79,6,0
NW_004765843.1	127573	.	T	C	53.17	PASS	AC=2;AF=0.5;AN=4;DP=12;ExcessHet=3.0103;FS=0.000;MLEAC=2;MLEAF=1.00;MQ=42.43;QD=26.58;SOR=2.303	GT:AD:DP:GQ:PGT:PID:PL	0/0:.:10:1	1/1:0,2:2:6:1|1:127570_G_T:79,6,0
NW_004765843.1	127671	.	A	T	43.17	PASS	AC=2;AF=0.5;AN=4;DP=12;ExcessHet=3.0103;FS=0.000;MLEAC=2;MLEAF=1.00;MQ=60.00;QD=21.59;SOR=2.303	GT:AD:DP:GQ:PGT:PID:PL	0/0:.:10:1	1/1:0,2:2:6:1|1:127651_T_G:69,6,0
NW_004765843.1	131632	.	T	C	82.21	PASS	AC=1;AF=0.25;AN=4;BaseQRankSum=1.64;ClippingRankSum=0.00;DP=19;ExcessHet=3.0103;FS=0.000;MLEAC=1;MLEAF=0.250;MQ=60.00;MQRankSum=0.00;QD=7.47;ReadPosRankSum=0.349;SOR=0.223	GT:AD:DP:GQ:PL	0/0:8,0:8:24:0,24,180	0/1:5,6:11:83:112,0,83
NW_004765843.1	131644	.	G	A	106.20	PASS	AC=1;AF=0.25;AN=4;BaseQRankSum=1.71;ClippingRankSum=0.00;DP=22;ExcessHet=3.0103;FS=0.000;MLEAC=1;MLEAF=0.250;MQ=60.00;MQRankSum=0.00;QD=8.85;ReadPosRankSum=-1.359e+00;SOR=0.293	GT:AD:DP:GQ:PL	0/0:10,0:10:27:0,27,405	0/1:5,7:12:69:136,0,69
NW_004765843.1	131697	.	G	T	152.41	PASS	AC=1;AF=0.25;AN=4;BaseQRankSum=0.048;ClippingRankSum=0.00;DP=19;ExcessHet=3.0103;FS=0.000;MLEAC=1;MLEAF=0.250;MQ=60.00;MQRankSum=0.00;QD=10.89;ReadPosRankSum=0.320;SOR=1.329	GT:AD:DP:GQ:PL	0/0:5,0:5:3:0,3,45	0/1:5,9:14:67:180,0,67
NW_004765843.1	131895	.	T	C	97.19	PASS	AC=1;AF=0.25;AN=4;BaseQRankSum=3.44;ClippingRankSum=0.00;DP=24;ExcessHet=3.0103;FS=0.000;MLEAC=1;MLEAF=0.250;MQ=60.00;MQRankSum=0.00;QD=7.48;ReadPosRankSum=0.736;SOR=0.836	GT:AD:DP:GQ:PL	0/0:11,0:11:30:0,30,450	0/1:6,7:13:97:127,0,97
NW_004765843.1	132013	.	G	A	711.19	PASS	AC=3;AF=0.75;AN=4;BaseQRankSum=2.24;ClippingRankSum=0.00;DP=53;ExcessHet=3.0103;FS=0.000;MLEAC=3;MLEAF=0.750;MQ=60.00;MQRankSum=0.00;QD=13.42;ReadPosRankSum=3.83;SOR=1.402	GT:AD:DP:GQ:PL	1/1:0,20:20:60:496,60,0	0/1:19,14:33:99:245,0,365
NW_004765843.1	132082	.	G	A	286.19	PASS	AC=1;AF=0.25;AN=4;BaseQRankSum=-8.500e-01;ClippingRankSum=0.00;DP=65;ExcessHet=3.0103;FS=0.000;MLEAC=1;MLEAF=0.250;MQ=60.00;MQRankSum=0.00;QD=7.15;ReadPosRankSum=-1.900e-01;SOR=0.602	GT:AD:DP:GQ:PL	0/0:25,0:25:72:0,72,1080	0/1:21,19:40:99:316,0,385
NW_004765843.1	132289	.	C	A	295.19	PASS	AC=1;AF=0.25;AN=4;BaseQRankSum=-8.830e-01;ClippingRankSum=0.00;DP=58;ExcessHet=3.0103;FS=0.000;MLEAC=1;MLEAF=0.250;MQ=60.00;MQRankSum=0.00;QD=8.68;ReadPosRankSum=-4.240e-01;SOR=0.811	GT:AD:DP:GQ:PL	0/0:24,0:24:60:0,60,900	0/1:16,18:34:99:325,0,283
NW_004765843.1	132495	.	G	A	77.19	PASS	AC=1;AF=0.25;AN=4;BaseQRankSum=3.84;ClippingRankSum=0.00;DP=39;ExcessHet=3.0103;FS=0.000;MLEAC=1;MLEAF=0.250;MQ=60.00;MQRankSum=0.00;QD=3.51;ReadPosRankSum=1.82;SOR=0.223	GT:AD:DP:GQ:PL	0/0:17,0:17:39:0,39,585	0/1:15,7:22:99:107,0,294
NW_004765843.1	133570	.	A	T	209.19	PASS	AC=1;AF=0.25;AN=4;BaseQRankSum=-1.508e+00;ClippingRankSum=0.00;DP=62;ExcessHet=3.0103;FS=3.274;MLEAC=1;MLEAF=0.250;MQ=60.00;MQRankSum=0.00;QD=6.15;ReadPosRankSum=-6.620e-01;SOR=0.163	GT:AD:DP:GQ:PL	0/0:28,0:28:72:0,72,1080	0/1:18,16:34:99:239,0,333
NW_004765843.1	133792	.	T	C	382.19	PASS	AC=1;AF=0.25;AN=4;BaseQRankSum=4.31;ClippingRankSum=0.00;DP=68;ExcessHet=3.0103;FS=2.705;MLEAC=1;MLEAF=0.250;MQ=91.88;MQRankSum=0.00;QD=13.18;ReadPosRankSum=1.44;SOR=1.397	GT:AD:DP:GQ:PL	0/1:8,21:29:99:412,0,247	0/0:36,3:39:45:0,45,944
NW_004765843.1	133831	.	G	C	1147.19	PASS	AC=3;AF=0.75;AN=4;BaseQRankSum=-4.518e+00;ClippingRankSum=0.00;DP=70;ExcessHet=3.0103;FS=0.000;MLEAC=3;MLEAF=0.750;MQ=60.00;MQRankSum=0.00;QD=16.39;ReadPosRankSum=0.639;SOR=1.143	GT:AD:DP:GQ:PL	1/1:0,31:31:93:704,93,0	0/1:12,27:39:99:473,0,168
NW_004765843.1	133957	.	C	T	1302.19	PASS	AC=3;AF=0.75;AN=4;BaseQRankSum=0.846;ClippingRankSum=0.00;DP=86;ExcessHet=3.0103;FS=0.000;MLEAC=3;MLEAF=0.750;MQ=60.00;MQRankSum=0.00;QD=15.14;ReadPosRankSum=0.375;SOR=1.995	GT:AD:DP:GQ:PL	1/1:0,40:40:99:947,120,0	0/1:24,22:46:99:385,0,426
NW_004765843.1	133969	.	T	C	1040.19	PASS	AC=3;AF=0.75;AN=4;BaseQRankSum=-5.832e+00;ClippingRankSum=0.00;DP=79;ExcessHet=3.0103;FS=0.000;MLEAC=3;MLEAF=0.750;MQ=60.00;MQRankSum=0.00;QD=13.17;ReadPosRankSum=0.582;SOR=1.893	GT:AD:DP:GQ:PL	1/1:0,36:36:99:781,106,0	0/1:23,20:43:99:289,0,442
NW_004765843.1	134121	.	AT	A	255.17	PASS	AC=3;AF=0.75;AN=4;BaseQRankSum=0.861;ClippingRankSum=0.00;DP=32;ExcessHet=3.0103;FS=0.000;MLEAC=3;MLEAF=0.750;MQ=60.00;MQRankSum=0.00;QD=7.97;ReadPosRankSum=2.77;SOR=0.818	GT:AD:DP:GQ:PL	1/1:0,8:8:24:168,24,0	0/1:15,9:24:99:126,0,268
NW_004765843.1	134253	.	A	T	141.37	PASS	AC=3;AF=0.75;AN=4;BaseQRankSum=0.00;ClippingRankSum=0.00;DP=11;ExcessHet=3.0103;FS=0.000;MLEAC=3;MLEAF=0.750;MQ=60.00;MQRankSum=0.00;QD=12.85;ReadPosRankSum=-1.150e+00;SOR=1.802	GT:AD:DP:GQ:PL	1/1:0,5:5:15:118,15,0	0/1:3,3:6:53:53,0,53
NW_004765843.1	136641	.	C	A	52.17	PASS	AC=2;AF=0.5;AN=4;DP=12;ExcessHet=3.0103;FS=0.000;MLEAC=2;MLEAF=1.00;MQ=60.00;QD=26.08;SOR=2.303	GT:AD:DP:GQ:PGT:PID:PL	0/0:.:10:1	1/1:0,2:2:6:1|1:136641_C_A:78,6,0
NW_004765843.1	136649	.	G	A	52.17	PASS	AC=2;AF=0.5;AN=4;DP=12;ExcessHet=3.0103;FS=0.000;MLEAC=2;MLEAF=1.00;MQ=60.00;QD=26.08;SOR=2.303	GT:AD:DP:GQ:PGT:PID:PL	0/0:.:10:1	1/1:0,2:2:6:1|1:136641_C_A:78,6,0
NW_004765843.1	143589	.	G	T	37.20	PASS	AC=1;AF=0.25;AN=4;BaseQRankSum=-1.520e+00;ClippingRankSum=0.00;DP=19;ExcessHet=3.0103;FS=0.000;MLEAC=1;MLEAF=0.250;MQ=62.65;MQRankSum=1.24;QD=4.65;ReadPosRankSum=0.792;SOR=0.693	GT:AD:DP:GQ:PL	0/1:4,4:8:60:67,0,60	0/0:11,0:11:27:0,27,405
NW_004765843.1	143747	.	A	T	389.87	PASS	AC=1;AF=0.25;AN=4;BaseQRankSum=-3.330e-01;ClippingRankSum=0.00;DP=36;ExcessHet=3.9794;FS=0.000;MLEAC=2;MLEAF=0.500;MQ=60.00;MQRankSum=0.00;QD=25.99;ReadPosRankSum=-1.567e+00;SOR=2.448	GT:AD:DP:GQ:PGT:PID:PL	0/1:3,12:15:64:0|1:143747_A_T:416,0,64	0/0:21,0:21:0:.:.:0,0,377
NW_004765843.1	143771	.	G	A	253.19	PASS	AC=1;AF=0.25;AN=4;BaseQRankSum=3.09;ClippingRankSum=0.00;DP=32;ExcessHet=3.0103;FS=0.000;MLEAC=1;MLEAF=0.250;MQ=60.00;MQRankSum=0.00;QD=21.10;ReadPosRankSum=1.89;SOR=1.445	GT:AD:DP:GQ:PGT:PID:PL	0/1:4,8:12:99:0|1:143747_A_T:283,0,101	0/0:20,0:20:35:.:.:0,35,438
NW_004765843.1	143932	.	G	A	195.72	PASS	AC=3;AF=0.75;AN=4;BaseQRankSum=1.15;ClippingRankSum=0.00;DP=29;ExcessHet=3.0103;FS=0.000;MLEAC=3;MLEAF=0.750;MQ=60.00;MQRankSum=0.00;QD=6.75;ReadPosRankSum=0.301;SOR=0.518	GT:AD:DP:GQ:PL	1/1:1,9:10:5:197,5,0	0/1:15,4:19:27:27,0,308
NW_004765843.1	143970	.	G	A	113.19	PASS	AC=1;AF=0.25;AN=4;BaseQRankSum=3.49;ClippingRankSum=0.00;DP=40;ExcessHet=3.0103;FS=0.000;MLEAC=1;MLEAF=0.250;MQ=60.98;MQRankSum=0.335;QD=5.14;ReadPosRankSum=-6.120e-01;SOR=0.412	GT:AD:DP:GQ:PL	0/0:18,0:18:48:0,48,720	0/1:13,9:22:99:143,0,229
NW_004765843.1	144118	.	CAAAAAAA	CA,C	527.27	PASS	AC=2,1;AF=0.5,0.25;AN=4;BaseQRankSum=2.02;ClippingRankSum=0.00;DP=18;ExcessHet=3.0103;FS=0.000;MLEAC=2,1;MLEAF=0.500,0.250;MQ=61.23;MQRankSum=0.791;QD=28.97;ReadPosRankSum=1.02;SOR=4.407	GT:AD:DP:GQ:PL	1/1:0,4,0:4:12:181,12,0,181,12,181	0/2:1,0,10:14:99:337,332,424,0,101,134
NW_004765843.1	144444	.	C	T	128.19	PASS	AC=1;AF=0.25;AN=4;BaseQRankSum=4.01;ClippingRankSum=0.00;DP=51;ExcessHet=3.0103;FS=0.000;MLEAC=1;MLEAF=0.250;MQ=60.00;MQRankSum=0.00;QD=4.27;ReadPosRankSum=1.40;SOR=0.242	GT:AD:DP:GQ:PL	0/0:21,0:21:60:0,60,471	0/1:20,10:30:99:158,0,363
NW_004765843.1	144459	.	T	C	127.19	PASS	AC=1;AF=0.25;AN=4;BaseQRankSum=-4.902e+00;ClippingRankSum=0.00;DP=50;ExcessHet=3.0103;FS=0.000;MLEAC=1;MLEAF=0.250;MQ=60.00;MQRankSum=0.00;QD=4.39;ReadPosRankSum=0.614;SOR=0.518	GT:AD:DP:GQ:PL	0/0:21,0:21:60:0,60,471	0/1:16,13:29:99:157,0,315
NW_004765843.1	144714	.	C	T	45.17	PASS	AC=2;AF=0.5;AN=4;DP=12;ExcessHet=3.0103;FS=0.000;MLEAC=2;MLEAF=1.00;MQ=60.00;QD=22.59;SOR=2.303	GT:AD:DP:GQ:PGT:PID:PL	0/0:.:10:1	1/1:0,2:2:6:1|1:144671_G_A:71,6,0
NW_004765843.1	146164	.	C	G	30.72	PASS	AC=2;AF=0.5;AN=4;DP=13;ExcessHet=3.0103;FS=0.000;MLEAC=2;MLEAF=1.00;MQ=51.96;QD=10.24;SOR=2.833	GT:AD:DP:GQ:PL	0/0:.:10:1	1/1:0,3:3:9:57,9,0
NW_004765843.1	146737	.	G	A	125.21	PASS	AC=1;AF=0.25;AN=4;BaseQRankSum=1.53;ClippingRankSum=0.00;DP=18;ExcessHet=3.0103;FS=0.000;MLEAC=1;MLEAF=0.500;MQ=60.00;MQRankSum=0.00;QD=15.65;ReadPosRankSum=-8.870e-01;SOR=2.833	GT:AD:DP:GQ:PL	0/0:.:10:1	0/1:1,7:8:0:149,0,0
NW_004765843.1	146770	.	C	T	126.20	PASS	AC=1;AF=0.25;AN=4;BaseQRankSum=1.98;ClippingRankSum=0.00;DP=17;ExcessHet=3.0103;FS=0.000;MLEAC=1;MLEAF=0.500;MQ=60.00;MQRankSum=0.00;QD=18.03;ReadPosRankSum=1.07;SOR=1.609	GT:AD:DP:GQ:PGT:PID:PL	0/0:.:10:1	0/1:2,5:7:47:0|1:146770_C_T:153,0,47
NW_004765843.1	146782	.	T	A	108.20	PASS	AC=1;AF=0.25;AN=4;BaseQRankSum=0.524;ClippingRankSum=0.00;DP=15;ExcessHet=3.0103;FS=0.000;MLEAC=1;MLEAF=0.500;MQ=60.00;MQRankSum=0.00;QD=21.64;ReadPosRankSum=0.00;SOR=1.981	GT:AD:DP:GQ:PGT:PID:PL	0/0:.:10:1	0/1:1,4:5:30:0|1:146770_C_T:135,0,30
NW_004765843.1	147047	.	T	G	363.19	PASS	AC=1;AF=0.25;AN=4;BaseQRankSum=-3.816e+00;ClippingRankSum=0.00;DP=73;ExcessHet=3.0103;FS=0.000;MLEAC=1;MLEAF=0.250;MQ=60.00;MQRankSum=0.00;QD=10.09;ReadPosRankSum=-2.225e+00;SOR=1.061	GT:AD:DP:GQ:PL	0/1:15,21:36:99:393,0,260	0/0:37,0:37:63:0,63,816
NW_004765843.1	147131	.	T	C	125.19	PASS	AC=1;AF=0.25;AN=4;BaseQRankSum=-9.650e-01;ClippingRankSum=0.00;DP=59;ExcessHet=3.0103;FS=0.000;MLEAC=1;MLEAF=0.250;MQ=60.00;MQRankSum=0.00;QD=3.68;ReadPosRankSum=-3.550e-01;SOR=0.277	GT:AD:DP:GQ:PL	0/0:25,0:25:72:0,72,1080	0/1:22,12:34:99:155,0,424
NW_004765843.1	147225	.	G	A	412.19	PASS	AC=1;AF=0.25;AN=4;BaseQRankSum=3.79;ClippingRankSum=0.00;DP=77;ExcessHet=3.0103;FS=0.000;MLEAC=1;MLEAF=0.250;MQ=60.00;MQRankSum=0.00;QD=9.59;ReadPosRankSum=0.042;SOR=0.262	GT:AD:DP:GQ:PL	0/0:34,0:34:90:0,90,1350	0/1:20,23:43:99:442,0,335
NW_004765843.1	147261	.	C	G	295.19	PASS	AC=1;AF=0.25;AN=4;BaseQRankSum=4.80;ClippingRankSum=0.00;DP=73;ExcessHet=3.0103;FS=0.000;MLEAC=1;MLEAF=0.250;MQ=60.00;MQRankSum=0.00;QD=7.03;ReadPosRankSum=-1.606e+00;SOR=0.527	GT:AD:DP:GQ:PL	0/0:31,0:31:87:0,87,1305	0/1:23,19:42:99:325,0,377
NW_004765843.1	147523	.	C	T	1333.19	PASS	AC=3;AF=0.75;AN=4;BaseQRankSum=0.145;ClippingRankSum=0.00;DP=64;ExcessHet=3.0103;FS=0.000;MLEAC=3;MLEAF=0.750;MQ=60.00;MQRankSum=0.00;QD=20.83;ReadPosRankSum=1.53;SOR=2.147	GT:AD:DP:GQ:PGT:PID:PL	1/1:0,32:32:95:1|1:147520_A_G:921,95,0	0/1:9,23:32:96:.:.:442,0,96
NW_004765843.1	147726	.	A	T	69.19	PASS	AC=1;AF=0.25;AN=4;BaseQRankSum=-2.745e+00;ClippingRankSum=0.00;DP=70;ExcessHet=3.0103;FS=0.000;MLEAC=1;MLEAF=0.250;MQ=60.00;MQRankSum=0.00;QD=2.10;ReadPosRankSum=-1.520e-01;SOR=0.148	GT:AD:DP:GQ:PL	0/0:37,0:37:99:0,99,1485	0/1:24,9:33:99:99,0,562
NW_004765843.1	147863	.	A	G	2149.19	PASS	AC=3;AF=0.75;AN=4;BaseQRankSum=-4.947e+00;ClippingRankSum=0.00;DP=62;ExcessHet=3.0103;FS=0.000;MLEAC=3;MLEAF=0.750;MQ=60.00;MQRankSum=0.00;QD=34.66;ReadPosRankSum=0.921;SOR=1.220	GT:AD:DP:GQ:PGT:PID:PL	1/1:0,29:29:87:1|1:147863_A_G:1268,87,0	0/1:10,23:33:99:0|1:147863_A_G:911,0,310
NW_004765843.1	147866	.	C	G	2149.19	PASS	AC=3;AF=0.75;AN=4;BaseQRankSum=0.845;ClippingRankSum=0.00;DP=62;ExcessHet=3.0103;FS=0.000;MLEAC=3;MLEAF=0.750;MQ=60.00;MQRankSum=0.00;QD=34.66;ReadPosRankSum=0.804;SOR=1.220	GT:AD:DP:GQ:PGT:PID:PL	1/1:0,29:29:87:1|1:147863_A_G:1268,87,0	0/1:10,23:33:99:0|1:147863_A_G:911,0,310
NW_004765843.1	148108	.	G	A	2080.19	PASS	AC=1;AF=0.25;AN=4;BaseQRankSum=-8.990e-01;ClippingRankSum=0.00;DP=199;ExcessHet=3.0103;FS=3.774;MLEAC=1;MLEAF=0.250;MQ=60.00;MQRankSum=0.00;QD=20.60;ReadPosRankSum=1.46;SOR=1.145	GT:AD:DP:GQ:PGT:PID:PL	0/1:46,55:101:99:0|1:148108_G_A:2110,0,1691	0/0:98,0:98:88:.:.:0,88,1900
NW_004765843.1	148112	.	A	G	2090.02	PASS	AC=1;AF=0.25;AN=4;BaseQRankSum=-4.330e+00;ClippingRankSum=0.00;DP=188;ExcessHet=3.0103;FS=6.775;MLEAC=1;MLEAF=0.250;MQ=83.10;MQRankSum=0.00;QD=21.33;ReadPosRankSum=1.44;SOR=1.164	GT:AD:DP:GQ:PGT:PID:PL	0/1:44,54:98:99:0|1:148108_G_A:2119,0,1655	0/0:85,5:90:8:.:.:0,8,3364
NW_004765843.1	148552	.	T	A	279.71	PASS	AC=1;AF=0.25;AN=4;BaseQRankSum=-7.870e-01;ClippingRankSum=0.00;DP=32;ExcessHet=3.0103;FS=0.000;MLEAC=1;MLEAF=0.250;MQ=60.00;MQRankSum=0.00;QD=12.71;ReadPosRankSum=0.390;SOR=1.609	GT:AD:DP:GQ:PL	0/1:7,15:22:99:308,0,109	0/0:10,0:10:5:0,5,200
NW_004765843.1	148750	.	A	G	198.19	PASS	AC=1;AF=0.25;AN=4;BaseQRankSum=-4.785e+00;ClippingRankSum=0.00;DP=78;ExcessHet=3.0103;FS=2.717;MLEAC=1;MLEAF=0.250;MQ=60.00;MQRankSum=0.00;QD=4.61;ReadPosRankSum=1.47;SOR=1.426	GT:AD:DP:GQ:PL	0/0:35,0:35:99:0,99,1485	0/1:28,15:43:99:228,0,566
NW_004765843.1	148840	.	A	G	2182.19	PASS	AC=3;AF=0.75;AN=4;BaseQRankSum=-5.772e+00;ClippingRankSum=0.00;DP=80;ExcessHet=3.0103;FS=7.570;MLEAC=3;MLEAF=0.750;MQ=60.00;MQRankSum=0.00;QD=27.28;ReadPosRankSum=0.425;SOR=4.528	GT:AD:DP:GQ:PL	1/1:0,41:41:99:1333,126,0	0/1:14,25:39:99:879,0,227
NW_004765843.1	148876	.	T	C	596.32	PASS	AC=1;AF=0.25;AN=4;BaseQRankSum=5.72;ClippingRankSum=0.00;DP=87;ExcessHet=3.0103;FS=0.000;MLEAC=2;MLEAF=0.500;MQ=81.63;MQRankSum=0.00;QD=12.69;ReadPosRankSum=-1.034e+00;SOR=1.197	GT:AD:DP:GQ:PL	0/1:15,32:47:99:623,0,193	0/0:35,5:40:1:0,1,869
NW_004765843.1	149026	.	A	G	718.19	PASS	AC=1;AF=0.25;AN=4;BaseQRankSum=-1.209e+00;ClippingRankSum=0.00;DP=106;ExcessHet=3.0103;FS=3.002;MLEAC=1;MLEAF=0.250;MQ=60.00;MQRankSum=0.00;QD=13.06;ReadPosRankSum=2.44;SOR=1.938	GT:AD:DP:GQ:PL	0/1:16,39:55:99:748,0,230	0/0:51,0:51:81:0,81,1078
NW_004765843.1	149104	.	G	A	491.19	PASS	AC=1;AF=0.25;AN=4;BaseQRankSum=0.165;ClippingRankSum=0.00;DP=92;ExcessHet=3.0103;FS=0.000;MLEAC=1;MLEAF=0.250;MQ=88.24;MQRankSum=0.00;QD=11.69;ReadPosRankSum=-1.550e-01;SOR=1.134	GT:AD:DP:GQ:PL	0/1:15,27:42:99:521,0,230	0/0:48,2:50:99:0,101,1077
NW_004765843.1	149140	.	A	T	110.19	PASS	AC=1;AF=0.25;AN=4;BaseQRankSum=-5.847e+00;ClippingRankSum=0.00;DP=97;ExcessHet=3.0103;FS=0.000;MLEAC=1;MLEAF=0.250;MQ=60.00;MQRankSum=0.00;QD=2.00;ReadPosRankSum=-7.250e-01;SOR=0.416	GT:AD:DP:GQ:PL	0/0:42,0:42:99:0,106,1049	0/1:41,14:55:99:140,0,848
NW_004765843.1	149196	.	A	G	698.19	PASS	AC=1;AF=0.25;AN=4;BaseQRankSum=-6.790e-01;ClippingRankSum=0.00;DP=104;ExcessHet=3.0103;FS=3.957;MLEAC=1;MLEAF=0.250;MQ=84.85;MQRankSum=0.00;QD=13.43;ReadPosRankSum=-9.620e-01;SOR=1.609	GT:AD:DP:GQ:PL	0/1:16,36:52:99:728,0,225	0/0:48,4:52:60:0,60,1080
NW_004765843.1	149386	.	A	T	168.19	PASS	AC=1;AF=0.25;AN=4;BaseQRankSum=-1.768e+00;ClippingRankSum=0.00;DP=58;ExcessHet=3.0103;FS=0.000;MLEAC=1;MLEAF=0.250;MQ=60.00;MQRankSum=0.00;QD=5.10;ReadPosRankSum=1.67;SOR=0.299	GT:AD:DP:GQ:PL	0/0:25,0:25:40:0,40,577	0/1:21,12:33:99:198,0,433
NW_004765843.1	149501	.	C	T	28.72	PASS	AC=2;AF=0.5;AN=4;DP=13;ExcessHet=3.0103;FS=0.000;MLEAC=2;MLEAF=1.00;MQ=36.74;QD=9.57;SOR=2.833	GT:AD:DP:GQ:PL	1/1:0,3:3:9:55,9,0	0/0:.:10:1
NW_004765843.1	149506	.	G	A	43.71	PASS	AC=2;AF=0.5;AN=4;DP=13;ExcessHet=3.0103;FS=0.000;MLEAC=2;MLEAF=1.00;MQ=39.28;QD=14.57;SOR=2.833	GT:AD:DP:GQ:PL	0/0:.:10:1	1/1:0,3:3:9:70,9,0
NW_004765844.1	55762	.	C	T	70.46	PASS	AC=2;AF=0.5;AN=4;DP=14;ExcessHet=3.0103;FS=0.000;MLEAC=2;MLEAF=1.00;MQ=60.00;QD=17.62;SOR=3.258	GT:AD:DP:GQ:PL	0/0:.:10:1	1/1:0,4:4:12:97,12,0
NW_004765845.1	1123	.	C	A	272.19	PASS	AC=1;AF=0.25;AN=4;BaseQRankSum=-4.544e+00;ClippingRankSum=0.00;DP=57;ExcessHet=3.0103;FS=0.000;MLEAC=1;MLEAF=0.250;MQ=60.00;MQRankSum=0.00;QD=11.34;ReadPosRankSum=0.00;SOR=1.519	GT:AD:DP:GQ:PL	0/1:8,16:24:99:302,0,132	0/0:33,0:33:81:0,81,754
NW_004765845.1	1471	.	A	G	65.19	PASS	AC=1;AF=0.25;AN=4;BaseQRankSum=-3.121e+00;ClippingRankSum=0.00;DP=35;ExcessHet=3.0103;FS=0.000;MLEAC=1;MLEAF=0.250;MQ=60.00;MQRankSum=0.00;QD=3.83;ReadPosRankSum=0.294;SOR=0.425	GT:AD:DP:GQ:PL	0/1:10,7:17:95:95,0,193	0/0:18,0:18:51:0,51,765
NW_004765845.1	1546	.	A	G	600.19	PASS	AC=3;AF=0.75;AN=4;BaseQRankSum=-1.722e+00;ClippingRankSum=0.00;DP=41;ExcessHet=3.0103;FS=0.000;MLEAC=3;MLEAF=0.750;MQ=60.00;MQRankSum=0.00;QD=14.64;ReadPosRankSum=-2.311e+00;SOR=2.247	GT:AD:DP:GQ:PL	0/1:10,6:16:89:89,0,168	1/1:0,25:25:74:541,74,0
NW_004765845.1	1690	.	G	A	43.19	PASS	AC=1;AF=0.25;AN=4;BaseQRankSum=-1.693e+00;ClippingRankSum=0.00;DP=35;ExcessHet=3.0103;FS=0.000;MLEAC=1;MLEAF=0.250;MQ=60.00;MQRankSum=0.00;QD=3.08;ReadPosRankSum=-2.346e+00;SOR=0.307	GT:AD:DP:GQ:PL	0/1:9,5:14:73:73,0,144	0/0:21,0:21:57:0,57,855
NW_004765845.1	2188	.	T	C	291.19	PASS	AC=3;AF=0.75;AN=4;BaseQRankSum=-2.148e+00;ClippingRankSum=0.00;DP=21;ExcessHet=3.0103;FS=0.000;MLEAC=3;MLEAF=0.750;MQ=60.00;MQRankSum=0.00;QD=13.87;ReadPosRankSum=0.952;SOR=2.200	GT:AD:DP:GQ:PL	0/1:5,4:9:54:54,0,107	1/1:0,12:12:35:267,35,0
NW_004765845.1	2210	.	G	T	180.31	PASS	AC=1;AF=0.25;AN=4;BaseQRankSum=2.71;ClippingRankSum=0.00;DP=21;ExcessHet=3.0103;FS=0.000;MLEAC=1;MLEAF=0.250;MQ=60.00;MQRankSum=0.00;QD=15.03;ReadPosRankSum=0.755;SOR=2.670	GT:AD:DP:GQ:PL	0/0:9,0:9:27:0,27,203	0/1:2,10:12:11:210,0,11
NW_004765845.1	2329	.	G	A	60.23	PASS	AC=1;AF=0.25;AN=4;BaseQRankSum=-1.085e+00;ClippingRankSum=0.00;DP=24;ExcessHet=3.0103;FS=0.000;MLEAC=1;MLEAF=0.250;MQ=60.00;MQRankSum=0.00;QD=6.69;ReadPosRankSum=-2.057e+00;SOR=0.892	GT:AD:DP:GQ:PL	0/0:15,0:15:21:0,21,304	0/1:4,5:9:68:90,0,68
NW_004765845.1	2407	.	G	A	152.20	PASS	AC=1;AF=0.25;AN=4;BaseQRankSum=2.98;ClippingRankSum=0.00;DP=27;ExcessHet=3.0103;FS=0.000;MLEAC=1;MLEAF=0.250;MQ=60.00;MQRankSum=0.00;QD=8.95;ReadPosRankSum=0.583;SOR=1.061	GT:AD:DP:GQ:PL	0/0:10,0:10:27:0,27,405	0/1:7,10:17:83:182,0,83
NW_004765845.1	2425	.	A	T	64.19	PASS	AC=1;AF=0.25;AN=4;BaseQRankSum=-7.190e-01;ClippingRankSum=0.00;DP=29;ExcessHet=3.0103;FS=0.000;MLEAC=1;MLEAF=0.250;MQ=60.00;MQRankSum=0.00;QD=5.35;ReadPosRankSum=0.289;SOR=0.693	GT:AD:DP:GQ:PL	0/1:6,6:12:82:94,0,82	0/0:17,0:17:51:0,51,381
NW_004765845.1	2680	.	G	A	32.33	PASS	AC=1;AF=0.25;AN=4;BaseQRankSum=1.15;ClippingRankSum=0.00;DP=13;ExcessHet=3.0103;FS=0.000;MLEAC=1;MLEAF=0.250;MQ=60.00;MQRankSum=0.00;QD=8.08;ReadPosRankSum=1.15;SOR=1.609	GT:AD:DP:GQ:PL	0/1:1,3:4:11:62,0,11	0/0:9,0:9:24:0,24,360
NW_004765845.1	2986	.	C	T	281.44	PASS	AC=2;AF=0.5;AN=4;DP=24;ExcessHet=1.5490;FS=0.000;MLEAC=3;MLEAF=0.750;MQ=60.00;QD=21.65;SOR=5.283	GT:AD:DP:GQ:PL	0/0:11,0:11:0:0,0,176	1/1:0,13:13:39:310,39,0
NW_004765845.1	2991	.	C	T	30.63	PASS	AC=1;AF=0.25;AN=4;BaseQRankSum=1.35;ClippingRankSum=0.00;DP=22;ExcessHet=3.0103;FS=0.000;MLEAC=1;MLEAF=0.250;MQ=60.00;MQRankSum=0.00;QD=3.06;ReadPosRankSum=-3.700e-01;SOR=0.105	GT:AD:DP:GQ:PL	0/1:8,2:10:60:60,0,330	0/0:12,0:12:11:0,11,235
NW_004765845.1	3135	.	C	A	59.23	PASS	AC=1;AF=0.25;AN=4;BaseQRankSum=1.38;ClippingRankSum=0.00;DP=25;ExcessHet=3.0103;FS=0.000;MLEAC=1;MLEAF=0.250;MQ=60.00;MQRankSum=0.00;QD=5.92;ReadPosRankSum=0.100;SOR=0.693	GT:AD:DP:GQ:PL	0/1:5,5:10:60:89,0,60	0/0:15,0:15:21:0,21,295
NW_004765845.1	3215	.	T	C	164.20	PASS	AC=1;AF=0.25;AN=4;BaseQRankSum=-3.263e+00;ClippingRankSum=0.00;DP=23;ExcessHet=3.0103;FS=0.000;MLEAC=1;MLEAF=0.250;MQ=60.00;MQRankSum=0.00;QD=11.73;ReadPosRankSum=-6.800e-01;SOR=1.765	GT:AD:DP:GQ:PL	0/1:4,10:14:57:194,0,57	0/0:9,0:9:27:0,27,222
NW_004765845.1	3267	.	G	A	48.19	PASS	AC=1;AF=0.25;AN=4;BaseQRankSum=1.73;ClippingRankSum=0.00;DP=22;ExcessHet=3.0103;FS=0.000;MLEAC=1;MLEAF=0.250;MQ=60.00;MQRankSum=0.00;QD=4.82;ReadPosRankSum=-5.080e-01;SOR=0.693	GT:AD:DP:GQ:PL	0/1:5,5:10:78:78,0,84	0/0:12,0:12:36:0,36,296
NW_004765845.1	3268	.	A	G	140.21	PASS	AC=1;AF=0.25;AN=4;BaseQRankSum=-9.140e-01;ClippingRankSum=0.00;DP=21;ExcessHet=3.0103;FS=0.000;MLEAC=1;MLEAF=0.250;MQ=60.00;MQRankSum=0.00;QD=10.79;ReadPosRankSum=1.11;SOR=2.147	GT:AD:DP:GQ:PL	0/0:8,0:8:24:0,24,181	0/1:3,10:13:33:170,0,33
NW_004765845.1	3989	.	A	AATT	232.15	PASS	AC=1;AF=0.25;AN=4;BaseQRankSum=0.00;ClippingRankSum=0.00;DP=39;ExcessHet=3.0103;FS=0.000;MLEAC=1;MLEAF=0.250;MQ=65.74;MQRankSum=4.18;QD=12.90;ReadPosRankSum=-8.980e-01;SOR=0.914	GT:AD:DP:GQ:PL	0/0:21,0:21:60:0,60,468	0/1:8,10:18:99:271,0,295
NW_004765845.1	4246	.	T	C	65.46	PASS	AC=2;AF=0.5;AN=4;DP=14;ExcessHet=3.0103;FS=0.000;MLEAC=2;MLEAF=1.00;MQ=60.00;QD=16.37;SOR=3.258	GT:AD:DP:GQ:PL	0/0:.:10:1	1/1:0,4:4:12:92,12,0
NW_004765845.1	4278	.	T	C	28.72	PASS	AC=2;AF=0.5;AN=4;DP=13;ExcessHet=3.0103;FS=0.000;MLEAC=2;MLEAF=1.00;MQ=60.00;QD=9.57;SOR=2.833	GT:AD:DP:GQ:PL	0/0:.:10:1	1/1:0,3:3:9:55,9,0
NW_004765845.1	4294	.	G	A	23.19	PASS	AC=2;AF=0.5;AN=4;DP=12;ExcessHet=3.0103;FS=0.000;MLEAC=2;MLEAF=1.00;MQ=60.00;QD=11.60;SOR=2.303	GT:AD:DP:GQ:PL	0/0:.:10:1	1/1:0,2:2:6:49,6,0
NW_004765845.1	4500	.	A	G	64.17	PASS	AC=2;AF=0.5;AN=4;DP=12;ExcessHet=3.0103;FS=0.000;MLEAC=2;MLEAF=1.00;MQ=60.00;QD=32.08;SOR=2.303	GT:AD:DP:GQ:PGT:PID:PL	1/1:0,2:2:6:1|1:4500_A_G:90,6,0	0/0:.:10:1
NW_004765845.1	4512	.	T	G	64.17	PASS	AC=2;AF=0.5;AN=4;DP=12;ExcessHet=3.0103;FS=0.000;MLEAC=2;MLEAF=1.00;MQ=60.00;QD=32.08;SOR=2.303	GT:AD:DP:GQ:PGT:PID:PL	1/1:0,2:2:6:1|1:4500_A_G:90,6,0	0/0:.:10:1
NW_004765845.1	4687	.	G	A	72.46	PASS	AC=2;AF=0.5;AN=4;DP=14;ExcessHet=3.0103;FS=0.000;MLEAC=2;MLEAF=1.00;MQ=53.67;QD=18.12;SOR=3.258	GT:AD:DP:GQ:PL	0/0:.:10:1	1/1:0,4:4:12:99,12,0
NW_004765845.1	5047	.	T	A	68.46	PASS	AC=2;AF=0.5;AN=4;DP=14;ExcessHet=3.0103;FS=0.000;MLEAC=2;MLEAF=1.00;MQ=53.67;QD=17.12;SOR=3.258	GT:AD:DP:GQ:PL	1/1:0,4:4:12:95,12,0	0/0:.:10:1
NW_004765845.1	5103	.	A	G	21.20	PASS	AC=2;AF=0.5;AN=4;DP=12;ExcessHet=3.0103;FS=0.000;MLEAC=2;MLEAF=1.00;MQ=60.00;QD=10.60;SOR=2.303	GT:AD:DP:GQ:PL	1/1:0,2:2:6:47,6,0	0/0:.:10:1
NW_004765845.1	5341	.	C	A	23.19	PASS	AC=2;AF=0.5;AN=4;DP=12;ExcessHet=3.0103;FS=0.000;MLEAC=2;MLEAF=1.00;MQ=60.00;QD=11.60;SOR=2.303	GT:AD:DP:GQ:PL	0/0:.:10:1	1/1:0,2:2:6:49,6,0
NW_004765845.1	5568	.	T	TCAA,TCAG	1347.15	PASS	AC=1,2;AF=0.25,0.5;AN=4;BaseQRankSum=-2.130e-01;ClippingRankSum=0.00;DP=44;ExcessHet=3.0103;FS=0.000;MLEAC=1,2;MLEAF=0.250,0.500;MQ=61.63;MQRankSum=4.62;QD=30.62;ReadPosRankSum=0.135;SOR=0.800	GT:AD:DP:GQ:PL	1/2:0,12,10:22:99:922,223,157,271,0,205	0/2:13,0,9:22:99:464,503,1049,0,546,501
NW_004765845.1	5570	.	A	AACATGC	542.16	PASS	AC=1;AF=0.25;AN=4;BaseQRankSum=-1.527e+00;ClippingRankSum=0.00;DP=40;ExcessHet=3.0103;FS=3.081;MLEAC=1;MLEAF=0.500;MQ=46.92;MQRankSum=-4.685e+00;QD=18.07;ReadPosRankSum=2.09;SOR=2.066	GT:AD:DP:GQ:PL	0/0:.:10:1	0/1:17,13:30:99:578,0,649
NW_004765845.1	5862	.	C	CA	42.15	PASS	AC=1;AF=0.25;AN=4;BaseQRankSum=0.00;ClippingRankSum=0.00;DP=26;ExcessHet=3.0103;FS=0.000;MLEAC=1;MLEAF=0.250;MQ=63.82;MQRankSum=2.97;QD=3.83;ReadPosRankSum=-2.690e-01;SOR=0.330	GT:AD:DP:GQ:PL	0/1:7,4:11:81:81,0,282	0/0:15,0:15:45:0,45,374
NW_004765845.1	5986	.	TA	T	131.79	PASS	AC=2;AF=0.5;AN=4;BaseQRankSum=-2.846e+00;ClippingRankSum=0.00;DP=22;ExcessHet=0.7918;FS=10.414;MLEAC=2;MLEAF=0.500;MQ=60.00;MQRankSum=0.00;QD=11.98;ReadPosRankSum=-6.350e-01;SOR=4.798	GT:AD:DP:GQ:PL	0/0:11,0:11:27:0,27,405	1/1:1,10:11:9:174,9,0
NW_004765845.1	5994	.	G	A	34.30	PASS	AC=1;AF=0.25;AN=4;BaseQRankSum=0.943;ClippingRankSum=0.00;DP=24;ExcessHet=3.0103;FS=0.000;MLEAC=1;MLEAF=0.250;MQ=60.00;MQRankSum=0.00;QD=3.12;ReadPosRankSum=0.179;SOR=0.330	GT:AD:DP:GQ:PL	0/1:7,4:11:64:64,0,97	0/0:13,0:13:17:0,17,268
NW_004765845.1	6132	.	A	C	288.21	PASS	AC=2;AF=0.5;AN=4;DP=16;ExcessHet=3.0103;FS=0.000;MLEAC=2;MLEAF=1.00;MQ=60.00;QD=32.58;SOR=3.912	GT:AD:DP:GQ:PGT:PID:PL	0/0:.:10:1	1/1:0,6:6:24:1|1:6123_G_A:315,24,0
NW_004765845.1	6223	.	T	G	131.33	PASS	AC=2;AF=0.5;AN=4;DP=15;ExcessHet=3.0103;FS=0.000;MLEAC=2;MLEAF=1.00;MQ=60.00;QD=26.27;SOR=3.611	GT:AD:DP:GQ:PGT:PID:PL	0/0:.:10:1	1/1:0,5:5:15:1|1:6223_T_G:158,15,0
NW_004765845.1	6251	.	A	T	82.90	PASS	AC=2;AF=0.5;AN=4;DP=4;ExcessHet=0.7918;FS=0.000;MLEAC=3;MLEAF=0.750;MQ=60.00;QD=27.63;SOR=2.833	GT:AD:DP:GQ:PGT:PID:PL	0/0:1,0:1:3:.:.:0,3,12	1/1:0,3:3:9:1|1:6223_T_G:112,9,0
NW_004765845.1	11598	.	GA	G	238.40	PASS	AC=2;AF=0.5;AN=4;DP=15;ExcessHet=3.0103;FS=0.000;MLEAC=3;MLEAF=0.750;MQ=61.94;QD=23.84;SOR=4.804	GT:AD:DP:GQ:PL	0/0:5,0:5:0:0,0,64	1/1:0,10:10:30:276,30,0
NW_004765845.1	11854	.	T	C	228.19	PASS	AC=1;AF=0.25;AN=4;BaseQRankSum=3.31;ClippingRankSum=0.00;DP=39;ExcessHet=3.0103;FS=0.000;MLEAC=1;MLEAF=0.250;MQ=60.00;MQRankSum=0.00;QD=11.41;ReadPosRankSum=0.868;SOR=1.721	GT:AD:DP:GQ:PL	0/0:19,0:19:57:0,57,423	0/1:6,14:20:64:258,0,64
NW_004765845.1	11880	.	C	T	277.19	PASS	AC=1;AF=0.25;AN=4;BaseQRankSum=-3.542e+00;ClippingRankSum=0.00;DP=41;ExcessHet=3.0103;FS=0.000;MLEAC=1;MLEAF=0.250;MQ=60.00;MQRankSum=0.00;QD=13.86;ReadPosRankSum=2.08;SOR=2.531	GT:AD:DP:GQ:PL	0/0:21,0:21:34:0,34,447	0/1:4,16:20:42:307,0,42
NW_004765845.1	11943	.	G	A	508.19	PASS	AC=1;AF=0.25;AN=4;BaseQRankSum=3.30;ClippingRankSum=0.00;DP=38;ExcessHet=3.0103;FS=0.000;MLEAC=1;MLEAF=0.250;MQ=60.00;MQRankSum=0.00;QD=26.75;ReadPosRankSum=1.18;SOR=1.981	GT:AD:DP:GQ:PGT:PID:PL	0/0:19,0:19:48:.:.:0,48,720	0/1:5,14:19:99:0|1:11943_G_A:538,0,153
NW_004765845.1	11955	.	C	A	510.19	PASS	AC=1;AF=0.25;AN=4;BaseQRankSum=1.09;ClippingRankSum=0.00;DP=31;ExcessHet=3.0103;FS=0.000;MLEAC=1;MLEAF=0.250;MQ=60.00;MQRankSum=0.00;QD=26.85;ReadPosRankSum=2.35;SOR=1.981	GT:AD:DP:GQ:PGT:PID:PL	0/0:12,0:12:36:.:.:0,36,292	0/1:5,14:19:99:0|1:11943_G_A:540,0,132
NW_004765845.1	11988	.	C	T	103.37	PASS	AC=1;AF=0.25;AN=4;BaseQRankSum=2.87;ClippingRankSum=0.00;DP=36;ExcessHet=3.0103;FS=0.000;MLEAC=1;MLEAF=0.250;MQ=96.21;MQRankSum=0.00;QD=7.38;ReadPosRankSum=1.32;SOR=0.120	GT:AD:DP:GQ:PL	0/1:7,7:14:95:133,0,95	0/0:20,2:22:15:0,15,375
NW_004765845.1	12015	.	T	C	313.47	PASS	AC=2;AF=0.5;AN=4;BaseQRankSum=-2.710e-01;ClippingRankSum=0.00;DP=37;ExcessHet=0.7918;FS=0.000;MLEAC=2;MLEAF=0.500;MQ=60.00;MQRankSum=0.00;QD=15.67;ReadPosRankSum=1.58;SOR=3.716	GT:AD:DP:GQ:PL	0/0:17,0:17:48:0,48,720	1/1:2,18:20:24:348,24,0
NW_004765845.1	12193	.	T	C	270.19	PASS	AC=1;AF=0.25;AN=4;BaseQRankSum=-4.390e+00;ClippingRankSum=0.00;DP=39;ExcessHet=3.0103;FS=0.000;MLEAC=1;MLEAF=0.250;MQ=60.00;MQRankSum=0.00;QD=12.87;ReadPosRankSum=0.401;SOR=2.200	GT:AD:DP:GQ:PL	0/0:18,0:18:39:0,39,585	0/1:5,16:21:60:300,0,60
NW_004765845.1	12270	.	A	G	183.19	PASS	AC=1;AF=0.25;AN=4;BaseQRankSum=-1.568e+00;ClippingRankSum=0.00;DP=52;ExcessHet=3.0103;FS=0.000;MLEAC=1;MLEAF=0.250;MQ=60.00;MQRankSum=0.00;QD=6.78;ReadPosRankSum=0.608;SOR=0.765	GT:AD:DP:GQ:PL	0/0:25,0:25:57:0,57,855	0/1:13,14:27:99:213,0,231
NW_004765845.1	12330	.	T	C	376.19	PASS	AC=1;AF=0.25;AN=4;BaseQRankSum=3.94;ClippingRankSum=0.00;DP=51;ExcessHet=3.0103;FS=0.000;MLEAC=1;MLEAF=0.250;MQ=60.00;MQRankSum=0.00;QD=12.14;ReadPosRankSum=1.76;SOR=1.609	GT:AD:DP:GQ:PL	0/0:20,0:20:60:0,60,461	0/1:10,21:31:99:406,0,139
NW_004765845.1	12375	.	A	G	244.19	PASS	AC=1;AF=0.25;AN=4;BaseQRankSum=0.00;ClippingRankSum=0.00;DP=56;ExcessHet=3.0103;FS=3.332;MLEAC=1;MLEAF=0.250;MQ=60.00;MQRankSum=0.00;QD=8.72;ReadPosRankSum=0.504;SOR=1.954	GT:AD:DP:GQ:PL	0/0:28,0:28:81:0,81,664	0/1:13,15:28:99:274,0,226
NW_004765845.1	12555	.	T	A	318.19	PASS	AC=1;AF=0.25;AN=4;BaseQRankSum=4.62;ClippingRankSum=0.00;DP=45;ExcessHet=3.0103;FS=0.000;MLEAC=1;MLEAF=0.250;MQ=60.00;MQRankSum=0.00;QD=13.26;ReadPosRankSum=0.972;SOR=1.802	GT:AD:DP:GQ:PL	0/0:21,0:21:63:0,63,476	0/1:7,17:24:87:348,0,87
NW_004765845.1	12700	.	T	C	245.19	PASS	AC=1;AF=0.25;AN=4;BaseQRankSum=3.36;ClippingRankSum=0.00;DP=42;ExcessHet=3.0103;FS=0.000;MLEAC=1;MLEAF=0.250;MQ=60.00;MQRankSum=0.00;QD=12.26;ReadPosRankSum=-8.730e-01;SOR=0.283	GT:AD:DP:GQ:PGT:PID:PL	0/1:13,7:20:99:0|1:12691_T_C:275,0,466	0/0:22,0:22:60:.:.:0,60,900
NW_004765845.1	15008	.	A	G	736.19	PASS	AC=3;AF=0.75;AN=4;BaseQRankSum=-6.630e-01;ClippingRankSum=0.00;DP=58;ExcessHet=3.0103;FS=0.000;MLEAC=3;MLEAF=0.750;MQ=60.00;MQRankSum=0.00;QD=12.69;ReadPosRankSum=-1.166e+00;SOR=1.609	GT:AD:DP:GQ:PL	0/1:19,11:30:99:145,0,352	1/1:0,28:28:82:621,82,0
NW_004765845.1	15136	.	G	T	414.19	PASS	AC=1;AF=0.25;AN=4;BaseQRankSum=-8.230e-01;ClippingRankSum=0.00;DP=69;ExcessHet=3.0103;FS=0.000;MLEAC=1;MLEAF=0.250;MQ=60.00;MQRankSum=0.00;QD=12.18;ReadPosRankSum=0.682;SOR=1.609	GT:AD:DP:GQ:PL	0/0:35,0:35:99:0,105,834	0/1:11,23:34:99:444,0,358
NW_004765845.1	15137	.	C	T	1049.19	PASS	AC=3;AF=0.75;AN=4;BaseQRankSum=3.20;ClippingRankSum=0.00;DP=76;ExcessHet=3.0103;FS=0.000;MLEAC=3;MLEAF=0.750;MQ=60.00;MQRankSum=0.00;QD=13.81;ReadPosRankSum=-3.380e-01;SOR=1.704	GT:AD:DP:GQ:PL	1/1:0,41:41:99:943,121,0	0/1:24,11:35:99:136,0,957
NW_004765845.1	15482	.	T	C	223.19	PASS	AC=1;AF=0.25;AN=4;BaseQRankSum=4.18;ClippingRankSum=0.00;DP=67;ExcessHet=3.0103;FS=0.000;MLEAC=1;MLEAF=0.250;MQ=60.31;MQRankSum=-8.080e-01;QD=6.38;ReadPosRankSum=-2.410e-01;SOR=0.458	GT:AD:DP:GQ:PGT:PID:PL	0/1:20,15:35:99:0|1:15482_T_C:253,0,344	0/0:32,0:32:90:.:.:0,90,1350
NW_004765845.1	15815	.	T	C	367.83	PASS	AC=2;AF=0.5;AN=4;BaseQRankSum=-2.634e+00;ClippingRankSum=0.00;DP=47;ExcessHet=0.7918;FS=0.000;MLEAC=1;MLEAF=0.250;MQ=60.00;MQRankSum=0.00;QD=13.62;ReadPosRankSum=-1.560e-01;SOR=3.690	GT:AD:DP:GQ:PGT:PID:PL	0/0:20,0:20:42:.:.:0,42,630	1/1:3,24:27:4:1|1:15815_T_C:399,4,0
NW_004765845.1	15919	.	T	A	945.19	PASS	AC=3;AF=0.75;AN=4;BaseQRankSum=0.396;ClippingRankSum=0.00;DP=27;ExcessHet=3.0103;FS=0.000;MLEAC=3;MLEAF=0.750;MQ=60.00;MQRankSum=0.00;QD=36.98;ReadPosRankSum=3.20;SOR=3.180	GT:AD:DP:GQ:PGT:PID:PL	1/1:0,14:14:42:1|1:15919_T_A:610,42,0	0/1:4,9:13:61:0|1:15919_T_A:365,0,61
NW_004765845.1	15924	.	G	T	948.19	PASS	AC=3;AF=0.75;AN=4;DP=22;ExcessHet=3.0103;FS=0.000;MLEAC=3;MLEAF=0.750;MQ=60.00;QD=32.86;SOR=6.273	GT:AD:DP:GQ:PGT:PID:PL	1/1:0,13:13:42:1|1:15919_T_A:610,42,0	0/1:0,9:9:39:0|1:15919_T_A:368,0,39
NW_004765845.1	16128	.	GAACAAC	G	379.15	PASS	AC=1;AF=0.25;AN=4;BaseQRankSum=-1.347e+00;ClippingRankSum=0.00;DP=66;ExcessHet=3.0103;FS=0.000;MLEAC=1;MLEAF=0.250;MQ=61.82;MQRankSum=-1.500e+00;QD=14.58;ReadPosRankSum=2.00;SOR=0.446	GT:AD:DP:GQ:PL	0/0:40,0:40:99:0,102,870	0/1:15,11:26:99:418,0,596
NW_004765845.1	18942	.	G	C	2475.19	PASS	AC=3;AF=0.75;AN=4;BaseQRankSum=4.05;ClippingRankSum=0.00;DP=127;ExcessHet=3.0103;FS=0.000;MLEAC=3;MLEAF=0.750;MQ=60.00;MQRankSum=0.00;QD=19.49;ReadPosRankSum=1.67;SOR=0.770	GT:AD:DP:GQ:PGT:PID:PL	1/1:1,50:51:99:.:.:1757,134,0	0/1:53,23:76:99:0|1:18942_G_C:748,0,2052
NW_004765845.1	19008	.	A	ATCGT	1018.15	PASS	AC=1;AF=0.25;AN=4;BaseQRankSum=0.641;ClippingRankSum=0.00;DP=69;ExcessHet=3.0103;FS=0.000;MLEAC=1;MLEAF=0.250;MQ=60.00;MQRankSum=0.00;QD=31.82;ReadPosRankSum=2.25;SOR=1.473	GT:AD:DP:GQ:PGT:PID:PL	0/0:37,0:37:81:.:.:0,81,1215	0/1:11,21:32:99:0|1:19008_A_ATCGT:1057,0,385
NW_004765845.1	19283	.	C	T	428.19	PASS	AC=1;AF=0.25;AN=4;BaseQRankSum=-3.970e-01;ClippingRankSum=0.00;DP=123;ExcessHet=3.0103;FS=0.000;MLEAC=1;MLEAF=0.250;MQ=60.00;MQRankSum=0.00;QD=7.02;ReadPosRankSum=0.784;SOR=0.495	GT:AD:DP:GQ:PL	0/1:34,27:61:99:458,0,620	0/0:62,0:62:99:0,120,1800
NW_004765845.1	19433	.	C	T	944.19	PASS	AC=1;AF=0.25;AN=4;BaseQRankSum=2.24;ClippingRankSum=0.00;DP=98;ExcessHet=3.0103;FS=4.844;MLEAC=1;MLEAF=0.250;MQ=60.00;MQRankSum=0.00;QD=16.28;ReadPosRankSum=1.92;SOR=0.158	GT:AD:DP:GQ:PL	0/0:40,0:40:99:0,102,1068	0/1:10,48:58:70:974,0,70
NW_004765845.1	19459	.	T	A	164.20	PASS	AC=1;AF=0.25;AN=4;BaseQRankSum=-3.622e+00;ClippingRankSum=0.00;DP=38;ExcessHet=3.0103;FS=0.000;MLEAC=1;MLEAF=0.500;MQ=58.96;MQRankSum=0.00;QD=5.86;ReadPosRankSum=0.076;SOR=0.460	GT:AD:DP:GQ:PL	0/1:16,12:28:99:191,0,286	0/0:.:10:1
NW_004765845.1	19572	.	T	C	66.87	PASS	AC=1;AF=0.25;AN=4;BaseQRankSum=-1.570e-01;ClippingRankSum=0.00;DP=23;ExcessHet=3.0103;FS=0.000;MLEAC=2;MLEAF=0.500;MQ=73.48;MQRankSum=0.00;QD=4.46;ReadPosRankSum=0.674;SOR=0.200	GT:AD:DP:GQ:PL	0/0:7,1:8:0:0,0,147	0/1:9,6:15:93:93,0,365
NW_004765845.1	19585	.	A	C	164.19	PASS	AC=1;AF=0.25;AN=4;BaseQRankSum=-3.018e+00;ClippingRankSum=0.00;DP=23;ExcessHet=3.0103;FS=0.000;MLEAC=1;MLEAF=0.250;MQ=60.00;MQRankSum=0.00;QD=12.63;ReadPosRankSum=1.07;SOR=2.147	GT:AD:DP:GQ:PL	0/0:10,0:10:30:0,30,236	0/1:3,10:13:97:194,0,97
NW_004765845.1	24425	.	C	T	1219.19	PASS	AC=3;AF=0.75;AN=4;BaseQRankSum=-5.889e+00;ClippingRankSum=0.00;DP=104;ExcessHet=3.0103;FS=0.000;MLEAC=3;MLEAF=0.750;MQ=60.62;MQRankSum=-1.333e+00;QD=11.72;ReadPosRankSum=-2.300e-02;SOR=0.476	GT:AD:DP:GQ:PL	1/1:0,53:53:99:1164,157,0	0/1:40,11:51:85:85,0,816
NW_004765845.1	24729	.	G	C	64.17	PASS	AC=2;AF=0.5;AN=4;DP=12;ExcessHet=3.0103;FS=0.000;MLEAC=2;MLEAF=1.00;MQ=60.00;QD=32.08;SOR=2.303	GT:AD:DP:GQ:PGT:PID:PL	0/0:.:10:1	1/1:0,2:2:6:1|1:24729_G_C:90,6,0
NW_004765845.1	24733	.	T	C	64.17	PASS	AC=2;AF=0.5;AN=4;DP=12;ExcessHet=3.0103;FS=0.000;MLEAC=2;MLEAF=1.00;MQ=60.00;QD=32.08;SOR=2.303	GT:AD:DP:GQ:PGT:PID:PL	0/0:.:10:1	1/1:0,2:2:6:1|1:24729_G_C:90,6,0
NW_004765845.1	25937	.	A	G	38.53	PASS	AC=2;AF=0.5;AN=4;DP=14;ExcessHet=3.0103;FS=0.000;MLEAC=2;MLEAF=1.00;MQ=60.00;QD=9.63;SOR=0.693	GT:AD:DP:GQ:PL	1/1:0,4:4:11:65,11,0	0/0:.:10:1
NW_004765845.1	25989	.	A	C	101.26	PASS	AC=2;AF=0.5;AN=4;DP=16;ExcessHet=3.0103;FS=0.000;MLEAC=2;MLEAF=1.00;MQ=60.00;QD=16.88;SOR=0.693	GT:AD:DP:GQ:PL	1/1:0,6:6:18:128,18,0	0/0:.:10:1
NW_004765845.1	26785	.	G	T	64.17	PASS	AC=2;AF=0.5;AN=4;DP=12;ExcessHet=3.0103;FS=0.000;MLEAC=2;MLEAF=1.00;MQ=42.43;QD=32.08;SOR=2.303	GT:AD:DP:GQ:PGT:PID:PL	0/0:.:10:1	1/1:0,2:2:6:1|1:26785_G_T:90,6,0
NW_004765845.1	26792	.	A	G	64.17	PASS	AC=2;AF=0.5;AN=4;DP=12;ExcessHet=3.0103;FS=0.000;MLEAC=2;MLEAF=1.00;MQ=48.99;QD=32.08;SOR=2.303	GT:AD:DP:GQ:PGT:PID:PL	0/0:.:10:1	1/1:0,2:2:6:1|1:26785_G_T:90,6,0
NW_004765845.1	26899	.	C	A	23.19	PASS	AC=2;AF=0.5;AN=4;DP=12;ExcessHet=3.0103;FS=0.000;MLEAC=2;MLEAF=1.00;MQ=60.00;QD=11.60;SOR=2.303	GT:AD:DP:GQ:PL	0/0:.:10:1	1/1:0,2:2:6:49,6,0
NW_004765845.1	27168	.	C	T	61.21	PASS	AC=2;AF=0.5;AN=4;DP=3;ExcessHet=0.7918;FS=0.000;MLEAC=3;MLEAF=0.750;MQ=60.00;QD=30.60;SOR=2.303	GT:AD:DP:GQ:PGT:PID:PL	0/0:1,0:1:3:.:.:0,3,23	1/1:0,2:2:6:1|1:27168_C_T:90,6,0
NW_004765845.1	27173	.	G	C	64.17	PASS	AC=2;AF=0.5;AN=4;DP=12;ExcessHet=3.0103;FS=0.000;MLEAC=2;MLEAF=1.00;MQ=48.99;QD=32.08;SOR=2.303	GT:AD:DP:GQ:PGT:PID:PL	0/0:.:10:1	1/1:0,2:2:6:1|1:27168_C_T:90,6,0
NW_004765845.1	27254	.	G	A	23.19	PASS	AC=2;AF=0.5;AN=4;DP=12;ExcessHet=3.0103;FS=0.000;MLEAC=2;MLEAF=1.00;MQ=48.99;QD=11.60;SOR=2.303	GT:AD:DP:GQ:PL	1/1:0,2:2:6:49,6,0	0/0:.:10:1
NW_004765845.1	27278	.	TA	T	33.31	PASS	AC=1;AF=0.25;AN=4;BaseQRankSum=-8.420e-01;ClippingRankSum=0.00;DP=8;ExcessHet=3.0103;FS=3.979;MLEAC=2;MLEAF=0.500;MQ=66.18;MQRankSum=0.842;QD=6.66;ReadPosRankSum=-1.282e+00;SOR=1.447	GT:AD:DP:GQ:PL	0/0:3,0:3:0:0,0,24	0/1:1,4:5:7:68,0,7
NW_004765845.1	27392	.	A	T	21.20	PASS	AC=2;AF=0.5;AN=4;DP=12;ExcessHet=3.0103;FS=0.000;MLEAC=2;MLEAF=1.00;MQ=48.99;QD=10.60;SOR=0.693	GT:AD:DP:GQ:PL	0/0:.:10:1	1/1:0,2:2:6:47,6,0
NW_004765845.1	27415	.	A	G	20.21	PASS	AC=2;AF=0.5;AN=4;DP=12;ExcessHet=3.0103;FS=0.000;MLEAC=2;MLEAF=1.00;MQ=48.99;QD=10.11;SOR=0.693	GT:AD:DP:GQ:PL	0/0:.:10:1	1/1:0,2:2:6:46,6,0
NW_004765845.1	28383	.	C	T	2124.19	PASS	AC=3;AF=0.75;AN=4;BaseQRankSum=-1.427e+00;ClippingRankSum=0.00;DP=128;ExcessHet=3.0103;FS=2.473;MLEAC=3;MLEAF=0.750;MQ=60.00;MQRankSum=0.00;QD=16.60;ReadPosRankSum=1.44;SOR=1.791	GT:AD:DP:GQ:PL	1/1:0,62:62:99:2046,191,0	0/1:52,14:66:99:108,0,1000
NW_004765845.1	28386	.	A	T	466.19	PASS	AC=1;AF=0.25;AN=4;BaseQRankSum=-1.092e+00;ClippingRankSum=0.00;DP=128;ExcessHet=3.0103;FS=3.724;MLEAC=1;MLEAF=0.250;MQ=60.00;MQRankSum=0.00;QD=7.06;ReadPosRankSum=-7.990e-01;SOR=0.121	GT:AD:DP:GQ:PL	0/1:38,28:66:99:496,0,745	0/0:62,0:62:99:0,120,1800
NW_004765845.1	28419	.	C	T	393.19	PASS	AC=1;AF=0.25;AN=4;BaseQRankSum=-7.211e+00;ClippingRankSum=0.00;DP=129;ExcessHet=3.0103;FS=0.000;MLEAC=1;MLEAF=0.250;MQ=60.00;MQRankSum=0.00;QD=5.87;ReadPosRankSum=-2.830e-01;SOR=0.422	GT:AD:DP:GQ:PL	0/1:39,28:67:99:423,0,736	0/0:62,0:62:99:0,120,1800
NW_004765845.1	28440	.	C	T	995.19	PASS	AC=1;AF=0.25;AN=4;BaseQRankSum=6.08;ClippingRankSum=0.00;DP=123;ExcessHet=3.0103;FS=0.000;MLEAC=1;MLEAF=0.250;MQ=60.00;MQRankSum=0.00;QD=16.05;ReadPosRankSum=0.708;SOR=2.621	GT:AD:DP:GQ:PL	0/0:61,0:61:99:0,105,1575	0/1:13,49:62:99:1025,0,115
NW_004765845.1	28629	.	T	C	109.23	PASS	AC=1;AF=0.25;AN=4;BaseQRankSum=-2.881e+00;ClippingRankSum=0.00;DP=18;ExcessHet=3.0103;FS=0.000;MLEAC=1;MLEAF=0.250;MQ=60.00;MQRankSum=0.00;QD=10.92;ReadPosRankSum=-1.480e+00;SOR=0.693	GT:AD:DP:GQ:PGT:PID:PL	0/1:5,5:10:99:0|1:28629_T_C:139,0,195	0/0:8,0:8:21:.:.:0,21,315
NW_004765845.1	31810	.	CAAA	CA,C	401.32	PASS	AC=1,1;AF=0.25,0.25;AN=4;BaseQRankSum=1.83;ClippingRankSum=0.00;DP=12;ExcessHet=4.7712;FS=0.000;MLEAC=1,1;MLEAF=0.250,0.250;MQ=60.00;MQRankSum=0.00;QD=33.44;ReadPosRankSum=-3.410e-01;SOR=1.022	GT:AD:DP:GQ:PGT:PID:PL	0/1:2,4,0:6:31:0|1:31810_CAA_C:231,0,31,237,58,295	0/2:3,0,3:6:5:0|1:31810_CAAA_C:207,216,245,0,29,5
NW_004765845.1	31821	.	GT	TT,G	406.45	PASS	AC=1,1;AF=0.25,0.25;AN=4;BaseQRankSum=2.36;ClippingRankSum=0.00;DP=23;ExcessHet=4.7712;FS=0.000;MLEAC=1,1;MLEAF=0.250,0.250;MQ=60.00;MQRankSum=0.00;QD=17.67;ReadPosRankSum=-2.770e-01;SOR=2.030	GT:AD:DP:GQ:PGT:PID:PL	0/1:2,9,0:11:31:0|1:31810_CAA_C:231,0,31,237,58,295	0/2:4,0,8:12:24:0|1:31810_CAAA_C:204,216,264,0,48,24
NW_004765845.1	31954	.	G	A	534.19	PASS	AC=1;AF=0.25;AN=4;BaseQRankSum=3.56;ClippingRankSum=0.00;DP=39;ExcessHet=3.0103;FS=0.000;MLEAC=1;MLEAF=0.250;MQ=60.00;MQRankSum=0.00;QD=26.71;ReadPosRankSum=-4.730e-01;SOR=2.531	GT:AD:DP:GQ:PGT:PID:PL	0/0:19,0:19:48:.:.:0,48,720	0/1:4,16:20:99:0|1:31954_G_A:564,0,108
NW_004765845.1	31965	.	A	G	540.19	PASS	AC=1;AF=0.25;AN=4;BaseQRankSum=3.24;ClippingRankSum=0.00;DP=35;ExcessHet=3.0103;FS=0.000;MLEAC=1;MLEAF=0.250;MQ=60.00;MQRankSum=0.00;QD=30.01;ReadPosRankSum=-1.169e+00;SOR=2.303	GT:AD:DP:GQ:PGT:PID:PL	0/0:17,0:17:39:.:.:0,39,585	0/1:4,14:18:99:0|1:31954_G_A:570,0,105
NW_004765845.1	32232	.	A	G	233.19	PASS	AC=1;AF=0.25;AN=4;BaseQRankSum=2.00;ClippingRankSum=0.00;DP=28;ExcessHet=3.0103;FS=0.000;MLEAC=1;MLEAF=0.250;MQ=60.00;MQRankSum=0.00;QD=17.94;ReadPosRankSum=0.137;SOR=0.836	GT:AD:DP:GQ:PGT:PID:PL	0/1:6,7:13:99:0|1:32232_A_G:263,0,188	0/0:15,0:15:45:.:.:0,45,330
NW_004765845.1	32392	.	A	G	31.19	PASS	AC=1;AF=0.25;AN=4;BaseQRankSum=-2.823e+00;ClippingRankSum=0.00;DP=21;ExcessHet=3.0103;FS=0.000;MLEAC=1;MLEAF=0.250;MQ=60.00;MQRankSum=0.00;QD=3.12;ReadPosRankSum=-1.431e+00;SOR=0.412	GT:AD:DP:GQ:PL	0/0:11,0:11:33:0,33,250	0/1:6,4:10:61:61,0,118
NW_004765845.1	32455	.	A	G	126.30	PASS	AC=3;AF=0.75;AN=4;BaseQRankSum=-1.383e+00;ClippingRankSum=0.00;DP=15;ExcessHet=3.0103;FS=0.000;MLEAC=3;MLEAF=0.750;MQ=60.00;MQRankSum=0.00;QD=8.42;ReadPosRankSum=-1.221e+00;SOR=0.818	GT:AD:DP:GQ:PL	1/1:0,6:6:18:137,18,0	0/1:7,2:9:19:19,0,130
NW_004765845.1	32473	.	G	A	94.30	PASS	AC=1;AF=0.25;AN=4;BaseQRankSum=-1.534e+00;ClippingRankSum=0.00;DP=11;ExcessHet=3.0103;FS=0.000;MLEAC=1;MLEAF=0.250;MQ=60.00;MQRankSum=0.00;QD=11.79;ReadPosRankSum=-1.570e-01;SOR=2.833	GT:AD:DP:GQ:PL	0/0:3,0:3:9:0,9,60	0/1:1,7:8:0:122,0,0
NW_004765845.1	34828	.	T	C	90.86	PASS	AC=3;AF=0.75;AN=4;BaseQRankSum=-1.876e+00;ClippingRankSum=0.00;DP=14;ExcessHet=3.0103;FS=0.000;MLEAC=3;MLEAF=0.750;MQ=60.00;MQRankSum=0.00;QD=6.49;ReadPosRankSum=0.967;SOR=0.693	GT:AD:DP:GQ:PL	1/1:0,3:3:9:59,9,0	0/1:7,4:11:61:61,0,143
NW_004765845.1	41528	.	G	T	23.19	PASS	AC=2;AF=0.5;AN=4;DP=12;ExcessHet=3.0103;FS=0.000;MLEAC=2;MLEAF=1.00;MQ=48.99;QD=11.60;SOR=2.303	GT:AD:DP:GQ:PL	0/0:.:10:1	1/1:0,2:2:6:49,6,0
NW_004765845.1	43375	.	G	A	51.17	PASS	AC=2;AF=0.5;AN=4;DP=12;ExcessHet=3.0103;FS=0.000;MLEAC=2;MLEAF=1.00;MQ=60.00;QD=25.58;SOR=2.303	GT:AD:DP:GQ:PGT:PID:PL	1/1:0,2:2:6:1|1:43375_G_A:77,6,0	0/0:.:10:1
NW_004765845.1	43388	.	A	C	51.17	PASS	AC=2;AF=0.5;AN=4;DP=12;ExcessHet=3.0103;FS=0.000;MLEAC=2;MLEAF=1.00;MQ=60.00;QD=25.58;SOR=2.303	GT:AD:DP:GQ:PGT:PID:PL	1/1:0,2:2:6:1|1:43375_G_A:77,6,0	0/0:.:10:1
NW_004765845.1	46772	.	C	A	26.18	PASS	AC=2;AF=0.5;AN=4;DP=12;ExcessHet=3.0103;FS=0.000;MLEAC=2;MLEAF=1.00;MQ=60.00;QD=13.09;SOR=2.303	GT:AD:DP:GQ:PL	0/0:.:10:1	1/1:0,2:2:6:52,6,0
NW_004765845.1	46921	.	T	C	115.54	PASS	AC=3;AF=0.75;AN=4;BaseQRankSum=2.82;ClippingRankSum=0.00;DP=14;ExcessHet=3.0103;FS=0.000;MLEAC=3;MLEAF=0.750;MQ=60.00;MQRankSum=0.00;QD=8.25;ReadPosRankSum=-1.200e-01;SOR=0.976	GT:AD:DP:GQ:PL	1/1:0,4:4:12:80,12,0	0/1:6,4:10:65:65,0,185
NW_004765845.1	46930	.	T	A	83.54	PASS	AC=1;AF=0.25;AN=4;BaseQRankSum=2.48;ClippingRankSum=0.00;DP=15;ExcessHet=3.0103;FS=0.000;MLEAC=1;MLEAF=0.250;MQ=60.00;MQRankSum=0.00;QD=7.59;ReadPosRankSum=-3.800e-02;SOR=0.859	GT:AD:DP:GQ:PL	0/0:4,0:4:12:0,12,88	0/1:5,6:11:99:113,0,170
NW_004765845.1	47248	.	T	TA	71.92	PASS	AC=1;AF=0.25;AN=4;BaseQRankSum=-1.465e+00;ClippingRankSum=0.00;DP=17;ExcessHet=3.0103;FS=0.000;MLEAC=1;MLEAF=0.500;MQ=52.71;MQRankSum=1.07;QD=10.27;ReadPosRankSum=1.47;SOR=2.584	GT:AD:DP:GQ:PL	0/0:.:10:1	0/1:1,6:7:3:106,0,3
NW_004765845.1	47969	.	G	A	45.71	PASS	AC=2;AF=0.5;AN=4;DP=13;ExcessHet=3.0103;FS=0.000;MLEAC=2;MLEAF=1.00;MQ=60.00;QD=15.24;SOR=2.833	GT:AD:DP:GQ:PL	1/1:0,3:3:9:72,9,0	0/0:.:10:1
NW_004765845.1	48008	.	C	T	108.71	PASS	AC=2;AF=0.5;AN=4;DP=13;ExcessHet=3.0103;FS=0.000;MLEAC=2;MLEAF=1.00;MQ=60.00;QD=36.39;SOR=2.833	GT:AD:DP:GQ:PGT:PID:PL	1/1:0,3:3:9:1|1:48008_C_T:135,9,0	0/0:.:10:1
NW_004765845.1	48009	.	A	C	108.71	PASS	AC=2;AF=0.5;AN=4;DP=13;ExcessHet=3.0103;FS=0.000;MLEAC=2;MLEAF=1.00;MQ=60.00;QD=31.35;SOR=2.833	GT:AD:DP:GQ:PGT:PID:PL	1/1:0,3:3:9:1|1:48008_C_T:135,9,0	0/0:.:10:1
NW_004765845.1	48477	.	G	A	23.19	PASS	AC=2;AF=0.5;AN=4;DP=12;ExcessHet=3.0103;FS=0.000;MLEAC=2;MLEAF=1.00;MQ=60.00;QD=11.60;SOR=2.303	GT:AD:DP:GQ:PL	1/1:0,2:2:6:49,6,0	0/0:.:10:1
NW_004765845.1	50614	.	T	C	100.26	PASS	AC=2;AF=0.5;AN=4;DP=16;ExcessHet=3.0103;FS=0.000;MLEAC=2;MLEAF=1.00;MQ=55.55;QD=16.71;SOR=3.912	GT:AD:DP:GQ:PL	0/0:.:10:1	1/1:0,6:6:18:127,18,0
NW_004765845.1	56645	.	C	A	64.17	PASS	AC=2;AF=0.5;AN=4;DP=12;ExcessHet=3.0103;FS=0.000;MLEAC=2;MLEAF=1.00;MQ=60.00;QD=32.08;SOR=0.693	GT:AD:DP:GQ:PGT:PID:PL	1/1:0,2:2:6:1|1:56645_C_A:90,6,0	0/0:.:10:1
NW_004765845.1	56648	.	C	T	64.17	PASS	AC=2;AF=0.5;AN=4;DP=12;ExcessHet=3.0103;FS=0.000;MLEAC=2;MLEAF=1.00;MQ=60.00;QD=32.08;SOR=0.693	GT:AD:DP:GQ:PGT:PID:PL	1/1:0,2:2:6:1|1:56645_C_A:90,6,0	0/0:.:10:1
NW_004765845.1	60366	.	A	T	23.19	PASS	AC=2;AF=0.5;AN=4;DP=12;ExcessHet=3.0103;FS=0.000;MLEAC=2;MLEAF=1.00;MQ=60.00;QD=11.60;SOR=0.693	GT:AD:DP:GQ:PL	0/0:.:10:1	1/1:0,2:2:6:49,6,0
NW_004765845.1	60407	.	C	A	23.19	PASS	AC=2;AF=0.5;AN=4;DP=12;ExcessHet=3.0103;FS=0.000;MLEAC=2;MLEAF=1.00;MQ=48.99;QD=11.60;SOR=0.693	GT:AD:DP:GQ:PL	0/0:.:10:1	1/1:0,2:2:6:49,6,0
NW_004765845.1	60651	.	A	AC	31.13	PASS	AC=2;AF=0.5;AN=4;DP=12;ExcessHet=3.0103;FS=0.000;MLEAC=2;MLEAF=1.00;MQ=60.00;QD=15.57;SOR=2.303	GT:AD:DP:GQ:PL	0/0:.:10:1	1/1:0,2:2:6:66,6,0
NW_004765845.1	60927	.	C	G	21.20	PASS	AC=2;AF=0.5;AN=4;DP=12;ExcessHet=3.0103;FS=0.000;MLEAC=2;MLEAF=1.00;MQ=65.19;QD=10.60;SOR=2.303	GT:AD:DP:GQ:PL	0/0:.:10:1	1/1:0,2:2:6:47,6,0
NW_004765845.1	60967	.	CTTGTTGT	C	55.13	PASS	AC=2;AF=0.5;AN=4;DP=12;ExcessHet=3.0103;FS=0.000;MLEAC=2;MLEAF=1.00;MQ=63.51;QD=27.57;SOR=2.303	GT:AD:DP:GQ:PL	0/0:.:10:1	1/1:0,2:2:6:90,6,0
NW_004765845.1	61134	.	CCAA	C	41.23	PASS	AC=2;AF=0.5;AN=4;DP=5;ExcessHet=3.0103;FS=0.000;MLEAC=3;MLEAF=0.750;MQ=60.00;QD=20.61;SOR=2.303	GT:AD:DP:GQ:PL	1/1:0,2:2:6:77,6,0	0/0:3,0:3:0:0,0,13
NW_004765845.1	61196	.	C	T	38.95	PASS	AC=2;AF=0.5;AN=4;DP=5;ExcessHet=0.7918;FS=0.000;MLEAC=2;MLEAF=0.500;MQ=60.00;QD=19.48;SOR=2.303	GT:AD:DP:GQ:PGT:PID:PL	1/1:0,2:2:6:1|1:61174_TAAAAAATAA_T:70,6,0	0/0:3,0:3:9:.:.:0,9,50
NW_004765845.1	63688	.	C	T	23.19	PASS	AC=2;AF=0.5;AN=4;DP=12;ExcessHet=3.0103;FS=0.000;MLEAC=2;MLEAF=1.00;MQ=60.00;QD=11.60;SOR=2.303	GT:AD:DP:GQ:PL	1/1:0,2:2:6:49,6,0	0/0:.:10:1
NW_004765845.1	63716	.	C	T	64.17	PASS	AC=2;AF=0.5;AN=4;DP=12;ExcessHet=3.0103;FS=0.000;MLEAC=2;MLEAF=1.00;MQ=60.00;QD=32.08;SOR=2.303	GT:AD:DP:GQ:PGT:PID:PL	1/1:0,2:2:6:1|1:63716_C_T:90,6,0	0/0:.:10:1
NW_004765845.1	63725	.	C	A	64.17	PASS	AC=2;AF=0.5;AN=4;DP=12;ExcessHet=3.0103;FS=0.000;MLEAC=2;MLEAF=1.00;MQ=60.00;QD=32.08;SOR=2.303	GT:AD:DP:GQ:PGT:PID:PL	1/1:0,2:2:6:1|1:63716_C_T:90,6,0	0/0:.:10:1
NW_004765845.1	68679	.	A	G	110.01	PASS	AC=2;AF=0.5;AN=4;DP=8;ExcessHet=0.7918;FS=0.000;MLEAC=2;MLEAF=0.500;MQ=60.00;QD=18.33;SOR=3.912	GT:AD:DP:GQ:PL	0/0:2,0:2:6:0,6,49	1/1:0,6:6:18:142,18,0
NW_004765845.1	68707	.	A	C	151.49	PASS	AC=2;AF=0.5;AN=4;DP=9;ExcessHet=0.7918;FS=0.000;MLEAC=3;MLEAF=0.750;MQ=60.00;QD=18.94;SOR=4.407	GT:AD:DP:GQ:PL	0/0:1,0:1:3:0,3,23	1/1:0,8:8:24:182,24,0
NW_004765845.1	87765	.	ATTGCCG	A	66.16	PASS	AC=1;AF=0.25;AN=4;BaseQRankSum=0.967;ClippingRankSum=0.00;DP=16;ExcessHet=3.0103;FS=0.000;MLEAC=1;MLEAF=0.500;MQ=65.19;MQRankSum=1.28;QD=11.03;ReadPosRankSum=-9.670e-01;SOR=1.329	GT:AD:DP:GQ:PL	0/0:.:10:1	0/1:2,4:6:72:102,0,72
NW_004765845.1	87887	.	A	G	21.20	PASS	AC=2;AF=0.5;AN=4;DP=12;ExcessHet=3.0103;FS=0.000;MLEAC=2;MLEAF=1.00;MQ=60.00;QD=10.60;SOR=2.303	GT:AD:DP:GQ:PL	0/0:.:10:1	1/1:0,2:2:6:47,6,0
NW_004765845.1	88152	.	A	G	21.20	PASS	AC=2;AF=0.5;AN=4;DP=12;ExcessHet=3.0103;FS=0.000;MLEAC=2;MLEAF=1.00;MQ=60.00;QD=10.60;SOR=2.303	GT:AD:DP:GQ:PL	0/0:.:10:1	1/1:0,2:2:6:47,6,0
NW_004765845.1	91457	.	A	C	221.19	PASS	AC=1;AF=0.25;AN=4;BaseQRankSum=-3.538e+00;ClippingRankSum=0.00;DP=36;ExcessHet=3.0103;FS=0.000;MLEAC=1;MLEAF=0.250;MQ=60.00;MQRankSum=0.00;QD=9.62;ReadPosRankSum=-3.700e-02;SOR=2.400	GT:AD:DP:GQ:PL	0/0:13,0:13:36:0,36,540	0/1:5,18:23:53:251,0,53
NW_004765845.1	91731	.	T	C	45.87	PASS	AC=1;AF=0.25;AN=4;BaseQRankSum=-3.918e+00;ClippingRankSum=0.00;DP=30;ExcessHet=3.0103;FS=0.000;MLEAC=2;MLEAF=0.500;MQ=60.00;MQRankSum=0.00;QD=2.18;ReadPosRankSum=0.350;SOR=0.836	GT:AD:DP:GQ:PL	0/0:9,0:9:0:0,0,128	0/1:14,7:21:72:72,0,282
NW_004765845.1	91800	.	G	A	170.87	PASS	AC=1;AF=0.25;AN=4;BaseQRankSum=0.00;ClippingRankSum=0.00;DP=30;ExcessHet=3.9794;FS=0.000;MLEAC=2;MLEAF=0.500;MQ=60.00;MQRankSum=0.00;QD=18.99;ReadPosRankSum=0.589;SOR=0.892	GT:AD:DP:GQ:PGT:PID:PL	0/1:4,5:9:99:0|1:91800_G_A:197,0,110	0/0:21,0:21:0:.:.:0,0,316
NW_004765845.1	91811	.	T	C	449.19	PASS	AC=3;AF=0.75;AN=4;BaseQRankSum=1.98;ClippingRankSum=0.00;DP=20;ExcessHet=3.0103;FS=0.000;MLEAC=3;MLEAF=0.750;MQ=60.00;MQRankSum=0.00;QD=22.46;ReadPosRankSum=-7.120e-01;SOR=3.716	GT:AD:DP:GQ:PGT:PID:PL	0/1:2,5:7:90:0|1:91800_G_A:200,0,90	1/1:0,13:13:38:.:.:279,38,0
NW_004765845.1	91934	.	A	T	247.19	PASS	AC=1;AF=0.25;AN=4;BaseQRankSum=-2.137e+00;ClippingRankSum=0.00;DP=41;ExcessHet=3.0103;FS=0.000;MLEAC=1;MLEAF=0.250;MQ=64.95;MQRankSum=2.74;QD=11.77;ReadPosRankSum=1.64;SOR=1.828	GT:AD:DP:GQ:PL	0/0:20,0:20:42:0,42,439	0/1:6,15:21:88:277,0,88
NW_004765845.1	92054	.	G	A	181.19	PASS	AC=1;AF=0.25;AN=4;BaseQRankSum=1.53;ClippingRankSum=0.00;DP=29;ExcessHet=3.0103;FS=0.000;MLEAC=1;MLEAF=0.250;MQ=60.00;MQRankSum=0.00;QD=10.66;ReadPosRankSum=1.21;SOR=0.481	GT:AD:DP:GQ:PL	0/0:12,0:12:36:0,36,260	0/1:6,11:17:78:211,0,78
NW_004765845.1	92083	.	T	C	265.85	PASS	AC=2;AF=0.5;AN=4;BaseQRankSum=-2.660e+00;ClippingRankSum=0.00;DP=33;ExcessHet=0.7918;FS=6.889;MLEAC=2;MLEAF=0.500;MQ=60.00;MQRankSum=0.00;QD=13.99;ReadPosRankSum=-1.133e+00;SOR=4.294	GT:AD:DP:GQ:PL	0/0:14,0:14:42:0,42,319	1/1:2,17:19:6:298,6,0
NW_004765845.1	92826	.	A	AAAC	316.40	PASS	AC=2;AF=0.5;AN=4;DP=25;ExcessHet=0.7918;FS=0.000;MLEAC=2;MLEAF=0.500;MQ=65.48;QD=30.52;SOR=4.615	GT:AD:DP:GQ:PL	0/0:16,0:16:42:0,42,630	1/1:0,9:9:27:360,27,0
NW_004765845.1	93228	.	C	T	404.45	PASS	AC=2;AF=0.5;AN=4;DP=36;ExcessHet=0.7918;FS=0.000;MLEAC=2;MLEAF=0.500;MQ=60.00;QD=21.29;SOR=5.994	GT:AD:DP:GQ:PL	1/1:0,19:19:56:439,56,0	0/0:17,0:17:26:0,26,345
NW_004765845.1	93278	.	A	T	88.87	PASS	AC=1;AF=0.25;AN=4;BaseQRankSum=-2.679e+00;ClippingRankSum=0.00;DP=45;ExcessHet=3.9794;FS=0.000;MLEAC=2;MLEAF=0.500;MQ=60.00;MQRankSum=0.00;QD=4.23;ReadPosRankSum=1.09;SOR=0.346	GT:AD:DP:GQ:PL	0/1:13,8:21:99:115,0,267	0/0:24,0:24:0:0,0,392
NW_004765845.1	95153	.	C	T	1599.20	PASS	AC=2;AF=0.5;AN=4;DP=48;ExcessHet=3.0103;FS=0.000;MLEAC=2;MLEAF=1.00;MQ=45.53;QD=27.27;SOR=7.328	GT:AD:DP:GQ:PGT:PID:PL	0/0:.:10:1	1/1:0,38:38:99:1|1:95153_C_T:1626,120,0
NW_004765845.1	95162	.	C	A	1533.20	PASS	AC=2;AF=0.5;AN=4;DP=46;ExcessHet=3.0103;FS=0.000;MLEAC=2;MLEAF=1.00;MQ=46.87;QD=31.10;SOR=7.223	GT:AD:DP:GQ:PGT:PID:PL	0/0:.:10:1	1/1:0,36:36:99:1|1:95153_C_T:1560,111,0
NW_004765845.1	95564	.	T	C	331.44	PASS	AC=2;AF=0.5;AN=4;DP=38;ExcessHet=1.5490;FS=0.000;MLEAC=3;MLEAF=0.750;MQ=60.00;QD=22.10;SOR=5.549	GT:AD:DP:GQ:PL	1/1:0,15:15:45:360,45,0	0/0:23,0:23:0:0,0,331
NW_004765845.1	95612	.	T	C	203.19	PASS	AC=1;AF=0.25;AN=4;BaseQRankSum=-1.320e+00;ClippingRankSum=0.00;DP=51;ExcessHet=3.0103;FS=0.000;MLEAC=1;MLEAF=0.250;MQ=60.00;MQRankSum=0.00;QD=9.68;ReadPosRankSum=0.456;SOR=1.230	GT:AD:DP:GQ:PL	0/1:8,13:21:99:233,0,133	0/0:30,0:30:42:0,42,629
NW_004765845.1	95700	.	G	T,C	1331.20	PASS	AC=3,1;AF=0.75,0.25;AN=4;DP=55;ExcessHet=3.0103;FS=0.000;MLEAC=2,1;MLEAF=0.500,0.250;MQ=60.00;QD=27.73;SOR=8.051	GT:AD:DP:GQ:PL	1/1:0,15,0:22:44:340,44,0,340,44,340	1/2:0,11,22:33:99:917,705,673,244,0,397
NW_004765845.1	95705	.	GAATGTA	G	634.15	PASS	AC=1;AF=0.25;AN=4;BaseQRankSum=1.51;ClippingRankSum=0.00;DP=52;ExcessHet=3.0103;FS=0.000;MLEAC=1;MLEAF=0.250;MQ=60.00;MQRankSum=0.00;QD=19.82;ReadPosRankSum=-2.990e-01;SOR=1.473	GT:AD:DP:GQ:PL	0/0:20,0:20:54:0,54,810	0/1:11,21:32:99:673,0,396
NW_004765845.1	95736	.	G	T	436.87	PASS	AC=1;AF=0.25;AN=4;BaseQRankSum=4.09;ClippingRankSum=0.00;DP=42;ExcessHet=3.9794;FS=0.000;MLEAC=2;MLEAF=0.500;MQ=60.00;MQRankSum=0.00;QD=14.56;ReadPosRankSum=-1.056e+00;SOR=2.303	GT:AD:DP:GQ:PL	0/0:12,0:12:0:0,0,189	0/1:7,23:30:63:463,0,63
NW_004765845.1	95795	.	A	T	483.17	PASS	AC=2;AF=0.5;AN=4;BaseQRankSum=2.61;ClippingRankSum=0.00;DP=41;ExcessHet=0.7918;FS=0.000;MLEAC=2;MLEAF=0.500;MQ=60.00;MQRankSum=0.00;QD=17.26;ReadPosRankSum=-4.830e-01;SOR=3.767	GT:AD:DP:GQ:PL	0/0:13,0:13:39:0,39,306	1/1:3,25:28:12:517,12,0
NW_004765845.1	95813	.	C	T	489.19	PASS	AC=1;AF=0.25;AN=4;BaseQRankSum=1.86;ClippingRankSum=0.00;DP=54;ExcessHet=3.0103;FS=0.000;MLEAC=1;MLEAF=0.250;MQ=60.00;MQRankSum=0.00;QD=14.82;ReadPosRankSum=1.15;SOR=2.833	GT:AD:DP:GQ:PL	0/0:21,0:21:48:0,48,720	0/1:6,27:33:46:519,0,46
NW_004765845.1	96198	.	C	T	781.19	PASS	AC=3;AF=0.75;AN=4;BaseQRankSum=4.12;ClippingRankSum=0.00;DP=55;ExcessHet=3.0103;FS=0.000;MLEAC=3;MLEAF=0.750;MQ=60.00;MQRankSum=0.00;QD=14.20;ReadPosRankSum=1.18;SOR=1.877	GT:AD:DP:GQ:PL	0/1:16,8:24:99:125,0,266	1/1:0,31:31:91:686,91,0
NW_004765845.1	96227	.	C	T	392.19	PASS	AC=1;AF=0.25;AN=4;BaseQRankSum=4.10;ClippingRankSum=0.00;DP=61;ExcessHet=3.0103;FS=0.000;MLEAC=1;MLEAF=0.250;MQ=60.00;MQRankSum=0.00;QD=11.21;ReadPosRankSum=1.56;SOR=1.308	GT:AD:DP:GQ:PL	0/0:26,0:26:72:0,72,1080	0/1:13,22:35:99:422,0,183
NW_004765845.1	96521	.	T	C	119.19	PASS	AC=1;AF=0.25;AN=4;BaseQRankSum=-4.011e+00;ClippingRankSum=0.00;DP=53;ExcessHet=3.0103;FS=0.000;MLEAC=1;MLEAF=0.250;MQ=60.00;MQRankSum=0.00;QD=5.68;ReadPosRankSum=-1.242e+00;SOR=0.784	GT:AD:DP:GQ:PL	0/1:10,11:21:99:149,0,182	0/0:32,0:32:84:0,84,1260
NW_004765845.1	97140	.	T	C	252.19	PASS	AC=1;AF=0.25;AN=4;BaseQRankSum=3.66;ClippingRankSum=0.00;DP=68;ExcessHet=3.0103;FS=0.000;MLEAC=1;MLEAF=0.250;MQ=60.00;MQRankSum=0.00;QD=8.70;ReadPosRankSum=-1.747e+00;SOR=0.906	GT:AD:DP:GQ:PL	0/1:13,16:29:99:282,0,216	0/0:39,0:39:99:0,99,914
NW_004765845.1	97293	.	A	T	142.54	PASS	AC=1;AF=0.25;AN=4;BaseQRankSum=-2.676e+00;ClippingRankSum=0.00;DP=21;ExcessHet=3.0103;FS=0.000;MLEAC=1;MLEAF=0.250;MQ=60.00;MQRankSum=0.00;QD=10.18;ReadPosRankSum=1.56;SOR=1.765	GT:AD:DP:GQ:PL	0/0:7,0:7:12:0,12,180	0/1:4,10:14:55:172,0,55
NW_004765845.1	97390	.	A	C	60.21	PASS	AC=1;AF=0.25;AN=4;BaseQRankSum=-2.369e+00;ClippingRankSum=0.00;DP=16;ExcessHet=3.0103;FS=0.000;MLEAC=1;MLEAF=0.250;MQ=60.00;MQRankSum=0.00;QD=7.53;ReadPosRankSum=-2.369e+00;SOR=1.179	GT:AD:DP:GQ:PL	0/0:8,0:8:24:0,24,162	0/1:3,5:8:90:90,0,111
NW_004765845.1	97530	.	GAAAAA	G	565.08	PASS	AC=1;AF=0.25;AN=4;BaseQRankSum=2.44;ClippingRankSum=0.00;DP=18;ExcessHet=3.0103;FS=0.000;MLEAC=1;MLEAF=0.250;MQ=67.55;MQRankSum=0.612;QD=33.94;ReadPosRankSum=1.76;SOR=3.500	GT:AD:DP:GQ:PGT:PID:PL	0/0:1,0:4:3:0|1:97530_GAA_G:0,3,45	0/1:1,13:14:2:0|1:97530_GAAAAA_G:543,0,2
NW_004765845.1	97902	.	GAA	G	143.31	PASS	AC=2;AF=0.5;AN=4;DP=8;ExcessHet=3.0103;FS=0.000;MLEAC=3;MLEAF=0.750;MQ=60.00;QD=23.00;SOR=1.609	GT:AD:DP:GQ:PGT:PID:PL	0/0:4,0:4:0:.:.:0,0,11	1/1:0,4:4:12:1|1:97902_GAA_G:180,12,0
NW_004765845.1	97918	.	G	GA	144.42	PASS	AC=2;AF=0.5;AN=4;DP=14;ExcessHet=3.0103;FS=0.000;MLEAC=2;MLEAF=1.00;MQ=42.43;QD=31.16;SOR=1.609	GT:AD:DP:GQ:PGT:PID:PL	0/0:.:10:1	1/1:0,4:4:12:1|1:97902_GAA_G:180,12,0
NW_004765845.1	98168	.	AAAC	A	275.16	PASS	AC=1;AF=0.25;AN=4;BaseQRankSum=0.849;ClippingRankSum=0.00;DP=28;ExcessHet=3.0103;FS=0.000;MLEAC=1;MLEAF=0.250;MQ=62.13;MQRankSum=1.41;QD=18.34;ReadPosRankSum=-2.664e+00;SOR=1.473	GT:AD:DP:GQ:PL	0/0:13,0:13:27:0,27,405	0/1:5,10:15:99:314,0,180
NW_004765845.1	98180	.	GA	G	540.15	PASS	AC=3;AF=0.75;AN=4;BaseQRankSum=1.47;ClippingRankSum=0.00;DP=22;ExcessHet=3.0103;FS=18.865;MLEAC=3;MLEAF=0.750;MQ=61.19;MQRankSum=0.00;QD=24.55;ReadPosRankSum=0.484;SOR=5.993	GT:AD:DP:GQ:PL	0/1:3,4:7:50:58,0,50	1/1:0,15:15:45:521,45,0
NW_004765845.1	98308	.	TA	T,TAAA	564.16	PASS	AC=3,1;AF=0.75,0.25;AN=4;DP=34;ExcessHet=3.0103;FS=0.000;MLEAC=3,1;MLEAF=0.750,0.250;MQ=62.03;QD=16.59;SOR=7.112	GT:AD:DP:GQ:PL	1/1:0,18,0:18:52:305,52,0,306,52,306	1/2:0,7,9:16:99:295,211,292,123,0,209
NW_004765845.1	98435	.	A	G	211.20	PASS	AC=1;AF=0.25;AN=4;BaseQRankSum=-3.241e+00;ClippingRankSum=0.00;DP=26;ExcessHet=3.0103;FS=0.000;MLEAC=1;MLEAF=0.500;MQ=53.67;MQRankSum=0.00;QD=13.20;ReadPosRankSum=0.673;SOR=2.049	GT:AD:DP:GQ:PL	0/0:.:10:1	0/1:4,12:16:92:238,0,92
NW_004765845.1	98839	.	AT	A	24.35	PASS	AC=2;AF=0.5;AN=4;DP=5;ExcessHet=0.7918;FS=0.000;MLEAC=3;MLEAF=0.750;MQ=63.51;QD=8.12;SOR=2.833	GT:AD:DP:GQ:PL	1/1:0,3:3:9:63,9,0	0/0:2,0:2:3:0,3,45
NW_004765845.1	99188	.	T	A	20	PASS	AC=2;AF=0.5;AN=4;DP=11;ExcessHet=3.0103;FS=0.000;MLEAC=2;MLEAF=1.00;MQ=42.43;QD=20.00;SOR=1.609	GT:AD:DP:GQ:PGT:PID:PL	0/0:.:10:1	1/1:0,1:1:3:1|1:99188_T_A:45,3,0
NW_004765845.1	99195	.	A	T	20	PASS	AC=2;AF=0.5;AN=4;DP=11;ExcessHet=3.0103;FS=0.000;MLEAC=2;MLEAF=1.00;MQ=42.43;QD=20.00;SOR=1.609	GT:AD:DP:GQ:PGT:PID:PL	0/0:.:10:1	1/1:0,1:1:3:1|1:99188_T_A:45,3,0
NW_004765845.1	99417	.	C	CT	32.68	PASS	AC=2;AF=0.5;AN=4;DP=13;ExcessHet=3.0103;FS=0.000;MLEAC=2;MLEAF=1.00;MQ=55.23;QD=10.89;SOR=2.833	GT:AD:DP:GQ:PL	0/0:.:10:1	1/1:0,3:3:9:68,9,0
NW_004765845.1	99808	.	G	A	45.87	PASS	AC=1;AF=0.25;AN=4;BaseQRankSum=0.00;ClippingRankSum=0.00;DP=13;ExcessHet=3.0103;FS=0.000;MLEAC=2;MLEAF=0.500;MQ=60.00;MQRankSum=0.00;QD=7.64;ReadPosRankSum=-1.834e+00;SOR=0.307	GT:AD:DP:GQ:PGT:PID:PL	0/1:4,2:6:72:0|1:99808_G_A:72,0,162	0/0:7,0:7:0:.:.:0,0,117
NW_004765845.1	99824	.	C	CT	33.24	PASS	AC=1;AF=0.25;AN=4;BaseQRankSum=-9.670e-01;ClippingRankSum=0.00;DP=12;ExcessHet=3.0103;FS=0.000;MLEAC=1;MLEAF=0.250;MQ=60.00;MQRankSum=0.00;QD=5.54;ReadPosRankSum=-1.834e+00;SOR=0.307	GT:AD:DP:GQ:PGT:PID:PL	0/1:4,2:6:72:0|1:99808_G_A:72,0,162	0/0:6,0:6:18:.:.:0,18,141
NW_004765845.1	100296	.	C	G	35.62	PASS	AC=1;AF=0.25;AN=4;BaseQRankSum=0.319;ClippingRankSum=0.00;DP=5;ExcessHet=3.0103;FS=0.000;MLEAC=1;MLEAF=0.250;MQ=60.00;MQRankSum=0.00;QD=8.90;ReadPosRankSum=-6.740e-01;SOR=1.609	GT:AD:DP:GQ:PL	0/0:1,0:1:3:0,3,16	0/1:1,3:4:12:63,0,12
NW_004765845.1	100315	.	G	A	31.62	PASS	AC=1;AF=0.25;AN=4;BaseQRankSum=0.00;ClippingRankSum=0.00;DP=5;ExcessHet=3.0103;FS=0.000;MLEAC=1;MLEAF=0.250;MQ=60.00;MQRankSum=0.00;QD=7.90;ReadPosRankSum=-3.190e-01;SOR=1.609	GT:AD:DP:GQ:PL	0/0:1,0:1:3:0,3,16	0/1:1,3:4:12:59,0,12
NW_004765845.1	102664	.	C	G	66.46	PASS	AC=2;AF=0.5;AN=4;DP=14;ExcessHet=3.0103;FS=0.000;MLEAC=2;MLEAF=1.00;MQ=60.00;QD=16.62;SOR=3.258	GT:AD:DP:GQ:PL	0/0:.:10:1	1/1:0,4:4:12:93,12,0
NW_004765845.1	102703	.	A	T	47.71	PASS	AC=2;AF=0.5;AN=4;DP=13;ExcessHet=3.0103;FS=0.000;MLEAC=2;MLEAF=1.00;MQ=60.00;QD=15.90;SOR=2.833	GT:AD:DP:GQ:PL	0/0:.:10:1	1/1:0,3:3:9:74,9,0
NW_004765845.1	103088	.	C	A	44.43	PASS	AC=2;AF=0.5;AN=4;DP=4;ExcessHet=0.7918;FS=0.000;MLEAC=3;MLEAF=0.750;MQ=60.00;QD=14.81;SOR=2.833	GT:AD:DP:GQ:PL	0/0:1,0:1:3:0,3,22	1/1:0,3:3:9:74,9,0
NW_004765845.1	103130	.	A	T	103.01	PASS	AC=2;AF=0.5;AN=4;DP=6;ExcessHet=0.7918;FS=0.000;MLEAC=2;MLEAF=0.500;MQ=60.00;QD=34.34;SOR=2.833	GT:AD:DP:GQ:PGT:PID:PL	0/0:3,0:3:9:.:.:0,9,68	1/1:0,3:3:9:1|1:103128_T_C:135,9,0
NW_004765845.1	103266	.	T	G	41.17	PASS	AC=2;AF=0.5;AN=4;DP=12;ExcessHet=3.0103;FS=0.000;MLEAC=2;MLEAF=1.00;MQ=60.00;QD=20.59;SOR=2.303	GT:AD:DP:GQ:PGT:PID:PL	0/0:.:10:1	1/1:0,2:2:6:1|1:103266_T_G:67,6,0
NW_004765845.1	103274	.	C	T	41.17	PASS	AC=2;AF=0.5;AN=4;DP=12;ExcessHet=3.0103;FS=0.000;MLEAC=2;MLEAF=1.00;MQ=60.00;QD=20.59;SOR=2.303	GT:AD:DP:GQ:PGT:PID:PL	0/0:.:10:1	1/1:0,2:2:6:1|1:103266_T_G:67,6,0
NW_004765845.1	103730	.	T	A	73.71	PASS	AC=2;AF=0.5;AN=4;DP=13;ExcessHet=3.0103;FS=0.000;MLEAC=2;MLEAF=1.00;MQ=51.96;QD=24.57;SOR=2.833	GT:AD:DP:GQ:PGT:PID:PL	0/0:.:10:1	1/1:0,3:3:9:1|1:103730_T_A:100,9,0
NW_004765845.1	103742	.	A	T	64.17	PASS	AC=2;AF=0.5;AN=4;DP=12;ExcessHet=3.0103;FS=0.000;MLEAC=2;MLEAF=1.00;MQ=48.99;QD=32.08;SOR=2.303	GT:AD:DP:GQ:PGT:PID:PL	0/0:.:10:1	1/1:0,2:2:6:1|1:103730_T_A:90,6,0
NW_004765845.1	108570	.	C	A	36.03	PASS	AC=1;AF=0.25;AN=4;BaseQRankSum=1.15;ClippingRankSum=0.00;DP=7;ExcessHet=3.0103;FS=0.000;MLEAC=2;MLEAF=0.500;MQ=60.00;MQRankSum=0.00;QD=9.01;ReadPosRankSum=0.319;SOR=1.609	GT:AD:DP:GQ:PL	0/0:3,0:3:0:0,0,23	0/1:1,3:4:12:62,0,12
NW_004765845.1	118836	.	G	A	108.71	PASS	AC=2;AF=0.5;AN=4;DP=13;ExcessHet=3.0103;FS=0.000;MLEAC=2;MLEAF=1.00;MQ=60.00;QD=32.16;SOR=2.833	GT:AD:DP:GQ:PGT:PID:PL	0/0:.:10:1	1/1:0,3:3:9:1|1:118836_G_A:135,9,0
NW_004765845.1	118846	.	C	G	108.71	PASS	AC=2;AF=0.5;AN=4;DP=13;ExcessHet=3.0103;FS=0.000;MLEAC=2;MLEAF=1.00;MQ=60.00;QD=31.68;SOR=2.833	GT:AD:DP:GQ:PGT:PID:PL	0/0:.:10:1	1/1:0,3:3:9:1|1:118836_G_A:135,9,0
NW_004765845.1	119784	.	C	A	23.19	PASS	AC=2;AF=0.5;AN=4;DP=12;ExcessHet=3.0103;FS=0.000;MLEAC=2;MLEAF=1.00;MQ=60.00;QD=11.60;SOR=0.693	GT:AD:DP:GQ:PL	0/0:.:10:1	1/1:0,2:2:6:49,6,0
NW_004765845.1	120145	.	A	T	216.23	PASS	AC=3;AF=0.75;AN=4;BaseQRankSum=1.92;ClippingRankSum=0.00;DP=13;ExcessHet=3.0103;FS=0.000;MLEAC=3;MLEAF=0.750;MQ=60.00;MQRankSum=0.00;QD=16.63;ReadPosRankSum=1.38;SOR=1.473	GT:AD:DP:GQ:PL	1/1:0,4:4:12:99,12,0	0/1:2,7:9:6:145,0,6
NW_004765845.1	120253	.	T	C	25.21	PASS	AC=1;AF=0.25;AN=4;BaseQRankSum=1.19;ClippingRankSum=0.00;DP=20;ExcessHet=3.0103;FS=23.222;MLEAC=1;MLEAF=0.500;MQ=50.71;MQRankSum=0.00;QD=2.52;ReadPosRankSum=0.00;SOR=3.220	GT:AD:DP:GQ:PL	0/0:.:10:1	0/1:6,4:10:52:52,0,81
NW_004765845.1	120344	.	A	G	153.46	PASS	AC=2;AF=0.5;AN=4;DP=14;ExcessHet=3.0103;FS=0.000;MLEAC=2;MLEAF=1.00;MQ=48.99;QD=32.71;SOR=3.258	GT:AD:DP:GQ:PGT:PID:PL	0/0:.:10:1	1/1:0,4:4:12:1|1:120344_A_G:180,12,0
NW_004765845.1	120346	.	A	T	153.46	PASS	AC=2;AF=0.5;AN=4;DP=14;ExcessHet=3.0103;FS=0.000;MLEAC=2;MLEAF=1.00;MQ=48.99;QD=34.14;SOR=3.258	GT:AD:DP:GQ:PGT:PID:PL	0/0:.:10:1	1/1:0,4:4:12:1|1:120344_A_G:180,12,0
NW_004765845.1	120426	.	G	A	344.22	PASS	AC=3;AF=0.75;AN=4;BaseQRankSum=0.541;ClippingRankSum=0.00;DP=25;ExcessHet=3.0103;FS=25.580;MLEAC=3;MLEAF=0.750;MQ=60.00;MQRankSum=0.00;QD=13.77;ReadPosRankSum=-1.622e+00;SOR=3.118	GT:AD:DP:GQ:PL	1/1:0,8:8:23:166,23,0	0/1:4,13:17:46:208,0,46
NW_004765845.1	121080	.	G	A	166.20	PASS	AC=1;AF=0.25;AN=4;BaseQRankSum=2.07;ClippingRankSum=0.00;DP=26;ExcessHet=3.0103;FS=2.307;MLEAC=1;MLEAF=0.500;MQ=56.57;MQRankSum=0.00;QD=10.39;ReadPosRankSum=-6.850e-01;SOR=0.197	GT:AD:DP:GQ:PL	0/0:.:10:1	0/1:6,10:16:93:193,0,93
NW_004765845.1	121109	.	G	A	183.44	PASS	AC=3;AF=0.75;AN=4;BaseQRankSum=2.86;ClippingRankSum=0.00;DP=21;ExcessHet=3.0103;FS=10.620;MLEAC=3;MLEAF=0.750;MQ=60.00;MQRankSum=0.00;QD=8.74;ReadPosRankSum=-2.600e-01;SOR=0.041	GT:AD:DP:GQ:PL	1/1:0,2:2:6:49,6,0	0/1:10,9:19:99:163,0,180
NW_004765845.1	121310	.	T	C	195.20	PASS	AC=1;AF=0.25;AN=4;BaseQRankSum=-3.224e+00;ClippingRankSum=0.00;DP=22;ExcessHet=3.0103;FS=3.282;MLEAC=1;MLEAF=0.500;MQ=55.86;MQRankSum=0.00;QD=16.27;ReadPosRankSum=0.871;SOR=0.105	GT:AD:DP:GQ:PGT:PID:PL	0/0:.:10:1	0/1:5,7:12:99:0|1:121310_T_C:222,0,158
NW_004765845.1	121323	.	G	A	163.43	PASS	AC=1;AF=0.25;AN=4;BaseQRankSum=3.07;ClippingRankSum=0.00;DP=12;ExcessHet=3.0103;FS=3.424;MLEAC=1;MLEAF=0.250;MQ=60.00;MQRankSum=0.00;QD=14.86;ReadPosRankSum=0.437;SOR=0.120	GT:AD:DP:GQ:PGT:PID:PL	0/0:1,0:1:3:.:.:0,3,20	0/1:6,5:11:99:0|1:121310_T_C:191,0,180
NW_004765845.1	121384	.	C	CG	106.42	PASS	AC=2;AF=0.5;AN=4;DP=14;ExcessHet=3.0103;FS=0.000;MLEAC=2;MLEAF=1.00;MQ=65.90;QD=26.61;SOR=3.258	GT:AD:DP:GQ:PL	0/0:.:10:1	1/1:0,4:4:12:142,12,0
NW_004765845.1	121504	.	G	A	47.71	PASS	AC=2;AF=0.5;AN=4;DP=13;ExcessHet=3.0103;FS=0.000;MLEAC=2;MLEAF=1.00;MQ=60.00;QD=15.90;SOR=2.833	GT:AD:DP:GQ:PL	0/0:.:10:1	1/1:0,3:3:9:74,9,0
NW_004765845.1	121648	.	G	A	33.21	PASS	AC=1;AF=0.25;AN=4;BaseQRankSum=-9.670e-01;ClippingRankSum=0.00;DP=13;ExcessHet=3.0103;FS=0.000;MLEAC=1;MLEAF=0.500;MQ=51.96;MQRankSum=0.00;QD=11.07;ReadPosRankSum=0.967;SOR=1.179	GT:AD:DP:GQ:PGT:PID:PL	0/0:.:10:1	0/1:1,2:3:28:0|1:121633_G_A:60,0,28
NW_004765845.1	122422	.	CT	C	72.16	PASS	AC=1;AF=0.25;AN=4;BaseQRankSum=0.00;ClippingRankSum=0.00;DP=16;ExcessHet=3.0103;FS=0.000;MLEAC=1;MLEAF=0.500;MQ=60.00;MQRankSum=0.00;QD=12.03;ReadPosRankSum=0.253;SOR=1.329	GT:AD:DP:GQ:PL	0/0:.:10:1	0/1:2,4:6:47:108,0,47
NW_004765845.1	122437	.	C	T	88.21	PASS	AC=1;AF=0.25;AN=4;BaseQRankSum=-9.210e-01;ClippingRankSum=0.00;DP=18;ExcessHet=3.0103;FS=0.000;MLEAC=1;MLEAF=0.500;MQ=60.00;MQRankSum=0.00;QD=11.03;ReadPosRankSum=-9.210e-01;SOR=1.863	GT:AD:DP:GQ:PL	0/0:.:10:1	0/1:2,6:8:24:115,0,24
NW_004765845.1	122608	.	G	A	27.21	PASS	AC=1;AF=0.25;AN=4;BaseQRankSum=0.674;ClippingRankSum=0.00;DP=16;ExcessHet=3.0103;FS=0.000;MLEAC=1;MLEAF=0.500;MQ=60.00;MQRankSum=0.00;QD=4.53;ReadPosRankSum=-3.850e-01;SOR=0.693	GT:AD:DP:GQ:PL	0/0:.:10:1	0/1:3,3:6:39:54,0,39
NW_004765845.1	128556	.	G	A	43.71	PASS	AC=2;AF=0.5;AN=4;DP=13;ExcessHet=3.0103;FS=0.000;MLEAC=2;MLEAF=1.00;MQ=60.00;QD=14.57;SOR=2.833	GT:AD:DP:GQ:PL	0/0:.:10:1	1/1:0,3:3:9:70,9,0
NW_004765845.1	128593	.	T	A	96.20	PASS	AC=1;AF=0.25;AN=4;BaseQRankSum=0.319;ClippingRankSum=0.00;DP=14;ExcessHet=3.0103;FS=0.000;MLEAC=1;MLEAF=0.500;MQ=60.00;MQRankSum=0.00;QD=24.05;ReadPosRankSum=-6.740e-01;SOR=1.609	GT:AD:DP:GQ:PGT:PID:PL	0/0:.:10:1	0/1:1,3:4:33:0|1:128593_T_A:123,0,33
NW_004765845.1	128595	.	T	G	96.20	PASS	AC=1;AF=0.25;AN=4;BaseQRankSum=-1.150e+00;ClippingRankSum=0.00;DP=14;ExcessHet=3.0103;FS=0.000;MLEAC=1;MLEAF=0.500;MQ=60.00;MQRankSum=0.00;QD=24.05;ReadPosRankSum=-6.740e-01;SOR=1.609	GT:AD:DP:GQ:PGT:PID:PL	0/0:.:10:1	0/1:1,3:4:33:0|1:128593_T_A:123,0,33
NW_004765845.1	132167	.	G	A	20.08	PASS	AC=2;AF=0.5;AN=4;DP=5;ExcessHet=3.0103;FS=0.000;MLEAC=3;MLEAF=0.750;MQ=60.00;QD=10.04;SOR=2.303	GT:AD:DP:GQ:PL	0/0:3,0:3:0:0,0,24	1/1:0,2:2:6:47,6,0
NW_004765845.1	132614	.	T	C	44.71	PASS	AC=2;AF=0.5;AN=4;DP=13;ExcessHet=3.0103;FS=0.000;MLEAC=2;MLEAF=1.00;MQ=51.96;QD=14.90;SOR=2.833	GT:AD:DP:GQ:PL	0/0:.:10:1	1/1:0,3:3:9:71,9,0
NW_004765845.1	133156	.	T	C	96.45	PASS	AC=3;AF=0.75;AN=4;BaseQRankSum=-8.400e-02;ClippingRankSum=0.00;DP=8;ExcessHet=3.0103;FS=4.771;MLEAC=3;MLEAF=0.750;MQ=60.00;MQRankSum=0.00;QD=12.06;ReadPosRankSum=0.967;SOR=3.912	GT:AD:DP:GQ:PL	1/1:0,2:2:6:49,6,0	0/1:2,4:6:29:76,0,29
NW_004765845.1	133201	.	C	T	45.20	PASS	AC=1;AF=0.25;AN=4;BaseQRankSum=0.00;ClippingRankSum=0.00;DP=16;ExcessHet=3.0103;FS=3.310;MLEAC=1;MLEAF=0.500;MQ=60.00;MQRankSum=0.00;QD=7.53;ReadPosRankSum=0.00;SOR=2.303	GT:AD:DP:GQ:PGT:PID:PL	0/0:.:10:1	0/1:4,2:6:72:0|1:133201_C_T:72,0,125
NW_004765845.1	133203	.	T	A	45.20	PASS	AC=1;AF=0.25;AN=4;BaseQRankSum=0.00;ClippingRankSum=0.00;DP=14;ExcessHet=3.0103;FS=4.771;MLEAC=1;MLEAF=0.500;MQ=60.00;MQRankSum=0.00;QD=11.30;ReadPosRankSum=-1.383e+00;SOR=2.209	GT:AD:DP:GQ:PGT:PID:PL	0/0:.:10:1	0/1:2,2:4:72:0|1:133201_C_T:72,0,125
NW_004765845.1	133365	.	C	T	94.97	PASS	AC=1;AF=0.25;AN=4;BaseQRankSum=-1.800e-01;ClippingRankSum=0.00;DP=10;ExcessHet=3.0103;FS=0.000;MLEAC=2;MLEAF=0.500;MQ=60.00;MQRankSum=0.00;QD=13.57;ReadPosRankSum=1.47;SOR=2.584	GT:AD:DP:GQ:PL	0/0:3,0:3:0:0,0,24	0/1:1,6:7:3:120,0,3
NW_004765845.1	133396	.	A	G	119.24	PASS	AC=2;AF=0.5;AN=4;DP=17;ExcessHet=3.0103;FS=0.000;MLEAC=2;MLEAF=1.00;MQ=50.20;QD=17.03;SOR=4.174	GT:AD:DP:GQ:PL	0/0:.:10:1	1/1:0,7:7:20:146,20,0
NW_004765845.1	135129	.	A	C	21.20	PASS	AC=2;AF=0.5;AN=4;DP=12;ExcessHet=3.0103;FS=0.000;MLEAC=2;MLEAF=1.00;MQ=60.00;QD=10.60;SOR=2.303	GT:AD:DP:GQ:PL	0/0:.:10:1	1/1:0,2:2:6:47,6,0
NW_004765845.1	141330	.	C	A	23.19	PASS	AC=2;AF=0.5;AN=4;DP=12;ExcessHet=3.0103;FS=0.000;MLEAC=2;MLEAF=1.00;MQ=60.00;QD=11.60;SOR=2.303	GT:AD:DP:GQ:PL	1/1:0,2:2:6:49,6,0	0/0:.:10:1
NW_004765845.1	145619	.	C	T	72.46	PASS	AC=2;AF=0.5;AN=4;DP=14;ExcessHet=3.0103;FS=0.000;MLEAC=2;MLEAF=1.00;MQ=53.67;QD=18.12;SOR=3.258	GT:AD:DP:GQ:PL	0/0:.:10:1	1/1:0,4:4:12:99,12,0
NW_004765846.1	47503	.	A	C	21.20	PASS	AC=2;AF=0.5;AN=4;DP=12;ExcessHet=3.0103;FS=0.000;MLEAC=2;MLEAF=1.00;MQ=60.00;QD=10.60;SOR=2.303	GT:AD:DP:GQ:PL	0/0:.:10:1	1/1:0,2:2:6:47,6,0
NW_004765846.1	85954	.	G	A	73.46	PASS	AC=2;AF=0.5;AN=4;DP=14;ExcessHet=3.0103;FS=0.000;MLEAC=2;MLEAF=1.00;MQ=60.00;QD=18.37;SOR=3.258	GT:AD:DP:GQ:PL	1/1:0,4:4:12:100,12,0	0/0:.:10:1
NW_004765846.1	97370	.	C	T	47.71	PASS	AC=2;AF=0.5;AN=4;DP=13;ExcessHet=3.0103;FS=0.000;MLEAC=2;MLEAF=1.00;MQ=60.00;QD=15.90;SOR=2.833	GT:AD:DP:GQ:PL	1/1:0,3:3:9:74,9,0	0/0:.:10:1
NW_004765847.1	9736	.	C	G	42.17	PASS	AC=2;AF=0.5;AN=4;DP=12;ExcessHet=3.0103;FS=0.000;MLEAC=2;MLEAF=1.00;MQ=42.43;QD=21.09;SOR=2.303	GT:AD:DP:GQ:PGT:PID:PL	1/1:0,2:2:6:1|1:9736_C_G:68,6,0	0/0:.:10:1
NW_004765847.1	9745	.	C	T	20	PASS	AC=2;AF=0.5;AN=4;DP=11;ExcessHet=3.0103;FS=0.000;MLEAC=2;MLEAF=1.00;MQ=42.43;QD=20.00;SOR=1.609	GT:AD:DP:GQ:PGT:PID:PL	1/1:0,1:1:3:1|1:9736_C_G:45,3,0	0/0:.:10:1
NW_004765847.1	38937	.	G	A	72.46	PASS	AC=2;AF=0.5;AN=4;DP=14;ExcessHet=3.0103;FS=0.000;MLEAC=2;MLEAF=1.00;MQ=53.67;QD=18.12;SOR=1.609	GT:AD:DP:GQ:PL	0/0:.:10:1	1/1:0,4:4:12:99,12,0
NW_004765847.1	38955	.	C	T	72.46	PASS	AC=2;AF=0.5;AN=4;DP=14;ExcessHet=3.0103;FS=0.000;MLEAC=2;MLEAF=1.00;MQ=53.67;QD=18.12;SOR=1.609	GT:AD:DP:GQ:PL	0/0:.:10:1	1/1:0,4:4:12:99,12,0
NW_004765847.1	39490	.	A	T	88.71	PASS	AC=2;AF=0.5;AN=4;DP=12;ExcessHet=3.0103;FS=0.000;MLEAC=2;MLEAF=1.00;MQ=60.00;QD=34.32;SOR=2.303	GT:AD:DP:GQ:PGT:PID:PL	0/0:.:10:1	1/1:0,2:2:9:1|1:39490_A_T:115,9,0
NW_004765847.1	39497	.	G	A	88.71	PASS	AC=2;AF=0.5;AN=4;DP=13;ExcessHet=3.0103;FS=0.000;MLEAC=2;MLEAF=1.00;MQ=60.00;QD=29.57;SOR=2.833	GT:AD:DP:GQ:PGT:PID:PL	0/0:.:10:1	1/1:0,3:3:9:1|1:39490_A_T:115,9,0
NW_004765847.1	39542	.	G	A	45.71	PASS	AC=2;AF=0.5;AN=4;DP=13;ExcessHet=3.0103;FS=0.000;MLEAC=2;MLEAF=1.00;MQ=60.00;QD=15.24;SOR=2.833	GT:AD:DP:GQ:PL	0/0:.:10:1	1/1:0,3:3:9:72,9,0
NW_004765847.1	62708	.	G	T	23.19	PASS	AC=2;AF=0.5;AN=4;DP=12;ExcessHet=3.0103;FS=0.000;MLEAC=2;MLEAF=1.00;MQ=60.00;QD=11.60;SOR=2.303	GT:AD:DP:GQ:PL	1/1:0,2:2:6:49,6,0	0/0:.:10:1
NW_004765847.1	63069	.	T	G	21.20	PASS	AC=2;AF=0.5;AN=4;DP=12;ExcessHet=3.0103;FS=0.000;MLEAC=2;MLEAF=1.00;MQ=42.43;QD=10.60;SOR=2.303	GT:AD:DP:GQ:PL	1/1:0,2:2:6:47,6,0	0/0:.:10:1
NW_004765847.1	144994	.	G	C	20	PASS	AC=2;AF=0.5;AN=4;DP=11;ExcessHet=3.0103;FS=0.000;MLEAC=2;MLEAF=1.00;MQ=42.43;QD=20.00;SOR=1.609	GT:AD:DP:GQ:PGT:PID:PL	1/1:0,1:1:3:1|1:144994_G_C:45,3,0	0/0:.:10:1
NW_004765847.1	144996	.	A	T	20	PASS	AC=2;AF=0.5;AN=4;DP=11;ExcessHet=3.0103;FS=0.000;MLEAC=2;MLEAF=1.00;MQ=42.43;QD=20.00;SOR=1.609	GT:AD:DP:GQ:PGT:PID:PL	1/1:0,1:1:3:1|1:144994_G_C:45,3,0	0/0:.:10:1
NW_004765848.1	27233	.	T	C	20.21	PASS	AC=2;AF=0.5;AN=4;DP=12;ExcessHet=3.0103;FS=0.000;MLEAC=2;MLEAF=1.00;MQ=60.00;QD=10.11;SOR=2.303	GT:AD:DP:GQ:PL	1/1:0,2:2:6:46,6,0	0/0:.:10:1
NW_004765848.1	30897	.	A	C	108.71	PASS	AC=2;AF=0.5;AN=4;DP=13;ExcessHet=3.0103;FS=0.000;MLEAC=2;MLEAF=1.00;MQ=51.96;QD=31.38;SOR=2.833	GT:AD:DP:GQ:PGT:PID:PL	0/0:.:10:1	1/1:0,3:3:9:1|1:30897_A_C:135,9,0
NW_004765848.1	30907	.	A	G	108.71	PASS	AC=2;AF=0.5;AN=4;DP=13;ExcessHet=3.0103;FS=0.000;MLEAC=2;MLEAF=1.00;MQ=60.00;QD=28.62;SOR=2.833	GT:AD:DP:GQ:PGT:PID:PL	0/0:.:10:1	1/1:0,3:3:9:1|1:30897_A_C:135,9,0
NW_004765848.1	66742	.	C	T	21.20	PASS	AC=2;AF=0.5;AN=4;DP=12;ExcessHet=3.0103;FS=0.000;MLEAC=2;MLEAF=1.00;MQ=60.00;QD=10.60;SOR=2.303	GT:AD:DP:GQ:PL	0/0:.:10:1	1/1:0,2:2:6:47,6,0
NW_004765848.1	73313	.	T	A	64.17	PASS	AC=2;AF=0.5;AN=4;DP=12;ExcessHet=3.0103;FS=0.000;MLEAC=2;MLEAF=1.00;MQ=48.99;QD=32.08;SOR=2.303	GT:AD:DP:GQ:PGT:PID:PL	0/0:.:10:1	1/1:0,2:2:6:1|1:73313_T_A:90,6,0
NW_004765848.1	73317	.	G	A	64.17	PASS	AC=2;AF=0.5;AN=4;DP=12;ExcessHet=3.0103;FS=0.000;MLEAC=2;MLEAF=1.00;MQ=48.99;QD=32.08;SOR=2.303	GT:AD:DP:GQ:PGT:PID:PL	0/0:.:10:1	1/1:0,2:2:6:1|1:73313_T_A:90,6,0
NW_004765848.1	81034	.	C	A	34.59	PASS	AC=1;AF=0.25;AN=4;BaseQRankSum=1.15;ClippingRankSum=0.00;DP=5;ExcessHet=3.0103;FS=0.000;MLEAC=1;MLEAF=0.250;MQ=60.00;MQRankSum=0.00;QD=8.65;ReadPosRankSum=-3.190e-01;SOR=1.609	GT:AD:DP:GQ:PL	0/0:1,0:1:3:0,3,23	0/1:1,3:4:11:62,0,11
NW_004765848.1	81521	.	G	T	204.20	PASS	AC=1;AF=0.25;AN=4;BaseQRankSum=-2.470e-01;ClippingRankSum=0.00;DP=62;ExcessHet=3.0103;FS=0.000;MLEAC=1;MLEAF=0.250;MQ=78.74;MQRankSum=0.00;QD=5.67;ReadPosRankSum=2.92;SOR=0.142	GT:AD:DP:GQ:PL	0/0:24,2:26:28:0,28,553	0/1:21,15:36:99:234,0,402
NW_004765848.1	81702	.	A	G	48.86	PASS	AC=1;AF=0.25;AN=4;BaseQRankSum=0.00;ClippingRankSum=0.00;DP=7;ExcessHet=3.0103;FS=0.000;MLEAC=1;MLEAF=0.250;MQ=60.00;MQRankSum=0.00;QD=12.22;ReadPosRankSum=-6.740e-01;SOR=0.693	GT:AD:DP:GQ:PGT:PID:PL	0/1:2,2:4:78:0|1:81702_A_G:78,0,81	0/0:3,0:3:9:.:.:0,9,63
NW_004765848.1	81705	.	C	A	48.86	PASS	AC=1;AF=0.25;AN=4;BaseQRankSum=1.38;ClippingRankSum=0.00;DP=7;ExcessHet=3.0103;FS=0.000;MLEAC=1;MLEAF=0.250;MQ=60.00;MQRankSum=0.00;QD=12.22;ReadPosRankSum=0.00;SOR=0.693	GT:AD:DP:GQ:PGT:PID:PL	0/1:2,2:4:78:0|1:81702_A_G:78,0,81	0/0:3,0:3:9:.:.:0,9,63
NW_004765848.1	82674	.	G	A	23.44	PASS	AC=1;AF=0.25;AN=4;BaseQRankSum=0.431;ClippingRankSum=0.00;DP=7;ExcessHet=3.0103;FS=0.000;MLEAC=1;MLEAF=0.250;MQ=60.00;MQRankSum=0.00;QD=3.91;ReadPosRankSum=0.431;SOR=0.307	GT:AD:DP:GQ:PL	0/0:1,0:1:3:0,3,23	0/1:4,2:6:51:51,0,76
NW_004765848.1	82790	.	T	A	35.41	PASS	AC=1;AF=0.25;AN=4;BaseQRankSum=0.00;ClippingRankSum=0.00;DP=14;ExcessHet=3.0103;FS=0.000;MLEAC=1;MLEAF=0.500;MQ=48.99;MQRankSum=0.00;QD=8.85;ReadPosRankSum=1.15;SOR=1.609	GT:AD:DP:GQ:PL	0/0:.:10:1	0/1:1,3:4:13:62,0,13
NW_004765848.1	82855	.	C	T	93.55	PASS	AC=1;AF=0.25;AN=4;BaseQRankSum=1.15;ClippingRankSum=0.00;DP=8;ExcessHet=3.0103;FS=0.000;MLEAC=1;MLEAF=0.250;MQ=60.00;MQRankSum=0.00;QD=23.39;ReadPosRankSum=-3.190e-01;SOR=1.609	GT:AD:DP:GQ:PGT:PID:PL	0/0:4,0:4:12:.:.:0,12,91	0/1:1,3:4:22:0|1:82855_C_T:123,0,22
NW_004765848.1	82857	.	T	C	93.55	PASS	AC=1;AF=0.25;AN=4;BaseQRankSum=-1.150e+00;ClippingRankSum=0.00;DP=8;ExcessHet=3.0103;FS=0.000;MLEAC=1;MLEAF=0.250;MQ=60.00;MQRankSum=0.00;QD=23.39;ReadPosRankSum=-3.190e-01;SOR=1.609	GT:AD:DP:GQ:PGT:PID:PL	0/0:4,0:4:12:.:.:0,12,91	0/1:1,3:4:22:0|1:82855_C_T:123,0,22
NW_004765848.1	82907	.	A	C	53.44	PASS	AC=3;AF=0.75;AN=4;BaseQRankSum=-1.383e+00;ClippingRankSum=0.00;DP=6;ExcessHet=3.0103;FS=0.000;MLEAC=3;MLEAF=0.750;MQ=60.00;MQRankSum=0.00;QD=8.91;ReadPosRankSum=0.431;SOR=1.329	GT:AD:DP:GQ:PL	0/1:2,2:4:35:35,0,37	1/1:0,2:2:6:47,6,0
NW_004765848.1	87196	.	A	T	437.32	PASS	AC=3;AF=0.75;AN=4;BaseQRankSum=0.667;ClippingRankSum=0.00;DP=30;ExcessHet=3.0103;FS=0.000;MLEAC=2;MLEAF=0.500;MQ=60.00;MQRankSum=0.00;QD=14.58;ReadPosRankSum=2.64;SOR=1.329	GT:AD:DP:GQ:PGT:PID:PL	1/1:2,15:17:1:.:.:323,1,0	0/1:9,4:13:99:0|1:87196_A_T:141,0,275
NW_004765848.1	87216	.	C	T	111.19	PASS	AC=1;AF=0.25;AN=4;BaseQRankSum=0.00;ClippingRankSum=0.00;DP=31;ExcessHet=3.0103;FS=0.000;MLEAC=1;MLEAF=0.250;MQ=60.00;MQRankSum=0.00;QD=8.55;ReadPosRankSum=0.148;SOR=0.223	GT:AD:DP:GQ:PGT:PID:PL	0/0:18,0:18:51:.:.:0,51,765	0/1:9,4:13:99:0|1:87196_A_T:141,0,275
NW_004765848.1	87273	.	AT	A	177	PASS	AC=2;AF=0.5;AN=4;BaseQRankSum=-2.230e-01;ClippingRankSum=0.00;DP=26;ExcessHet=0.7918;FS=0.000;MLEAC=2;MLEAF=0.500;MQ=82.16;MQRankSum=0.00;QD=14.75;ReadPosRankSum=1.45;SOR=1.022	GT:AD:DP:GQ:PL	1/1:1,11:12:8:195,8,0	0/0:10,2:14:1:0,1,219
NW_004765848.1	87368	.	G	A	1129.19	PASS	AC=3;AF=0.75;AN=4;BaseQRankSum=0.577;ClippingRankSum=0.00;DP=55;ExcessHet=3.0103;FS=5.547;MLEAC=3;MLEAF=0.750;MQ=60.00;MQRankSum=0.00;QD=20.53;ReadPosRankSum=-3.180e-01;SOR=0.124	GT:AD:DP:GQ:PGT:PID:PL	1/1:0,24:24:72:1|1:87368_G_A:867,72,0	0/1:21,10:31:99:0|1:87368_G_A:292,0,645
NW_004765848.1	87384	.	A	G	1003.19	PASS	AC=3;AF=0.75;AN=4;BaseQRankSum=-2.959e+00;ClippingRankSum=0.00;DP=37;ExcessHet=3.0103;FS=5.610;MLEAC=3;MLEAF=0.750;MQ=60.00;MQRankSum=0.00;QD=27.11;ReadPosRankSum=0.991;SOR=0.116	GT:AD:DP:GQ:PGT:PID:PL	1/1:0,15:15:57:1|1:87368_G_A:747,57,0	0/1:14,8:22:99:0|1:87368_G_A:286,0,554
NW_004765848.1	87454	.	G	A	861.71	PASS	AC=1;AF=0.25;AN=4;BaseQRankSum=-5.567e+00;ClippingRankSum=0.00;DP=81;ExcessHet=3.0103;FS=0.000;MLEAC=1;MLEAF=0.250;MQ=95.46;MQRankSum=1.79;QD=25.34;ReadPosRankSum=0.895;SOR=1.309	GT:AD:DP:GQ:PGT:PID:PL	0/1:4,30:34:57:0|1:87439_T_TATAC:890,0,57	0/0:41,6:47:5:.:.:0,5,1295
NW_004765848.1	87476	.	AT	A	239.58	PASS	AC=1;AF=0.25;AN=4;BaseQRankSum=0.730;ClippingRankSum=0.00;DP=85;ExcessHet=3.0103;FS=3.440;MLEAC=1;MLEAF=0.250;MQ=83.65;MQRankSum=1.77;QD=5.70;ReadPosRankSum=1.04;SOR=0.115	GT:AD:DP:GQ:PL	0/0:38,5:43:11:0,11,866	0/1:25,17:42:99:278,0,496
NW_004765848.1	87536	.	T	A	541.19	PASS	AC=1;AF=0.25;AN=4;BaseQRankSum=3.51;ClippingRankSum=0.00;DP=101;ExcessHet=3.0103;FS=0.000;MLEAC=1;MLEAF=0.250;MQ=60.48;MQRankSum=1.05;QD=12.03;ReadPosRankSum=2.25;SOR=0.631	GT:AD:DP:GQ:PL	0/0:56,0:56:99:0,118,1178	0/1:15,30:45:99:571,0,173
NW_004765848.1	87713	.	A	G	922.44	PASS	AC=2;AF=0.5;AN=4;BaseQRankSum=-4.795e+00;ClippingRankSum=0.00;DP=98;ExcessHet=1.5490;FS=0.000;MLEAC=3;MLEAF=0.750;MQ=60.00;MQRankSum=0.00;QD=20.05;ReadPosRankSum=-1.388e+00;SOR=5.421	GT:AD:DP:GQ:PL	1/1:2,44:46:88:951,88,0	0/0:52,0:52:0:0,0,950
NW_004765848.1	87737	.	T	C	835.44	PASS	AC=2;AF=0.5;AN=4;BaseQRankSum=1.26;ClippingRankSum=0.00;DP=94;ExcessHet=1.5490;FS=0.000;MLEAC=3;MLEAF=0.750;MQ=60.00;MQRankSum=0.00;QD=20.38;ReadPosRankSum=-4.350e-01;SOR=4.565	GT:AD:DP:GQ:PL	1/1:3,38:41:63:864,63,0	0/0:53,0:53:0:0,0,982
NW_004765848.1	87776	.	A	T	277.19	PASS	AC=1;AF=0.25;AN=4;BaseQRankSum=2.26;ClippingRankSum=0.00;DP=91;ExcessHet=3.0103;FS=0.000;MLEAC=1;MLEAF=0.250;MQ=60.00;MQRankSum=0.00;QD=5.66;ReadPosRankSum=-1.280e-01;SOR=1.022	GT:AD:DP:GQ:PL	0/0:42,0:42:99:0,99,1485	0/1:30,19:49:99:307,0,510
NW_004765848.1	87845	.	A	G	846.19	PASS	AC=3;AF=0.75;AN=4;BaseQRankSum=4.33;ClippingRankSum=0.00;DP=82;ExcessHet=3.0103;FS=0.000;MLEAC=3;MLEAF=0.750;MQ=60.00;MQRankSum=0.00;QD=10.32;ReadPosRankSum=1.48;SOR=0.846	GT:AD:DP:GQ:PL	1/1:2,37:39:71:837,71,0	0/1:36,7:43:39:39,0,645
NW_004765848.1	87950	.	G	T	496.19	PASS	AC=1;AF=0.25;AN=4;BaseQRankSum=3.57;ClippingRankSum=0.00;DP=80;ExcessHet=3.0103;FS=0.000;MLEAC=1;MLEAF=0.250;MQ=60.00;MQRankSum=0.00;QD=10.79;ReadPosRankSum=1.58;SOR=1.203	GT:AD:DP:GQ:PGT:PID:PL	0/0:34,0:34:90:.:.:0,90,864	0/1:18,28:46:99:0|1:87950_G_T:526,0,409
NW_004765848.1	87975	.	T	C	164.19	PASS	AC=1;AF=0.25;AN=4;BaseQRankSum=-5.159e+00;ClippingRankSum=0.00;DP=83;ExcessHet=3.0103;FS=0.000;MLEAC=1;MLEAF=0.250;MQ=60.00;MQRankSum=0.00;QD=3.57;ReadPosRankSum=-1.300e-01;SOR=0.188	GT:AD:DP:GQ:PGT:PID:PL	0/0:37,0:37:99:.:.:0,102,899	0/1:32,14:46:99:1|0:87950_G_T:194,0,1127
NW_004765848.1	89326	.	T	C	123.50	PASS	AC=2;AF=0.5;AN=4;DP=11;ExcessHet=3.0103;FS=0.000;MLEAC=3;MLEAF=0.750;MQ=60.00;QD=17.64;SOR=4.174	GT:AD:DP:GQ:PL	1/1:0,7:7:21:152,21,0	0/0:4,0:4:0:0,0,46
NW_004765848.1	89386	.	A	ATTT,AT	558.40	PASS	AC=1,1;AF=0.25,0.25;AN=4;BaseQRankSum=-6.570e-01;ClippingRankSum=0.00;DP=34;ExcessHet=4.7712;FS=0.000;MLEAC=1,1;MLEAF=0.250,0.250;MQ=63.11;MQRankSum=2.73;QD=16.42;ReadPosRankSum=1.45;SOR=0.588	GT:AD:DP:GQ:PGT:PID:PL	0/1:3,12,0:15:90:0|1:89386_A_ATTT:495,0,90,504,126,630	0/2:15,1,3:19:99:.:.:101,106,768,0,611,638
NW_004765848.1	89391	.	G	GTT,T	680.44	PASS	AC=1,1;AF=0.25,0.25;AN=4;BaseQRankSum=1.89;ClippingRankSum=0.00;DP=44;ExcessHet=4.7712;FS=0.000;MLEAC=1,1;MLEAF=0.250,0.250;MQ=63.12;MQRankSum=3.29;QD=15.46;ReadPosRankSum=0.855;SOR=0.610	GT:AD:DP:GQ:PGT:PID:PL	0/1:4,15,0:19:99:0|1:89386_A_ATTT:604,0,111,616,157,773	0/2:19,2,4:25:82:.:.:105,82,818,0,665,713
NW_004765848.1	89470	.	C	T	686.87	PASS	AC=1;AF=0.25;AN=4;BaseQRankSum=-6.001e+00;ClippingRankSum=0.00;DP=104;ExcessHet=3.9794;FS=0.000;MLEAC=2;MLEAF=0.500;MQ=60.00;MQRankSum=0.00;QD=14.02;ReadPosRankSum=1.54;SOR=2.655	GT:AD:DP:GQ:PL	0/1:10,39:49:96:713,0,96	0/0:55,0:55:0:0,0,951
NW_004765848.1	89482	.	T	C	798.32	PASS	AC=1;AF=0.25;AN=4;BaseQRankSum=5.02;ClippingRankSum=0.00;DP=107;ExcessHet=3.0103;FS=0.000;MLEAC=2;MLEAF=0.500;MQ=60.00;MQRankSum=0.00;QD=15.65;ReadPosRankSum=-1.980e-01;SOR=2.970	GT:AD:DP:GQ:PL	0/1:9,42:51:39:825,0,39	0/0:56,0:56:1:0,1,941
NW_004765848.1	89624	.	G	A	667.62	PASS	AC=1;AF=0.25;AN=4;BaseQRankSum=4.57;ClippingRankSum=0.00;DP=90;ExcessHet=3.0103;FS=0.000;MLEAC=1;MLEAF=0.250;MQ=85.81;MQRankSum=0.00;QD=15.17;ReadPosRankSum=1.32;SOR=1.241	GT:AD:DP:GQ:PL	0/1:10,34:44:96:697,0,96	0/0:41,5:46:11:0,11,836
```
