## Supplementary Data 1 for "Gene-level, but not chromosome-wide, divergence between a very young house fly proto-Y chromosome and its homologous proto-X chromosome": SuppData1_RNA-seq reads.vcf (part 33 of 43)

```
NW_004765848.1	89670	.	A	G	225.19	PASS	AC=1;AF=0.25;AN=4;BaseQRankSum=-4.927e+00;ClippingRankSum=0.00;DP=78;ExcessHet=3.0103;FS=0.000;MLEAC=1;MLEAF=0.250;MQ=60.00;MQRankSum=0.00;QD=5.36;ReadPosRankSum=-2.076e+00;SOR=0.560	GT:AD:DP:GQ:PGT:PID:PL	0/0:36,0:36:93:.:.:0,93,1395	0/1:30,12:42:99:0|1:89670_A_G:255,0,962
NW_004765848.1	89694	.	C	T	246.19	PASS	AC=1;AF=0.25;AN=4;BaseQRankSum=5.79;ClippingRankSum=0.00;DP=82;ExcessHet=3.0103;FS=0.000;MLEAC=1;MLEAF=0.250;MQ=60.00;MQRankSum=0.00;QD=5.35;ReadPosRankSum=0.543;SOR=0.776	GT:AD:DP:GQ:PGT:PID:PL	0/0:36,0:36:99:.:.:0,99,983	0/1:33,13:46:99:0|1:89670_A_G:276,0,1023
NW_004765848.1	116793	.	G	A	367.42	PASS	AC=2;AF=0.5;AN=4;BaseQRankSum=-2.793e+00;ClippingRankSum=0.00;DP=102;ExcessHet=0.7918;FS=0.000;MLEAC=2;MLEAF=0.500;MQ=92.24;MQRankSum=0.00;QD=8.75;ReadPosRankSum=0.406;SOR=0.459	GT:AD:DP:GQ:PL	1/1:4,38:42:58:402,58,0	0/0:54,6:60:99:0,100,591
NW_004765848.1	116828	.	C	T	395.22	PASS	AC=1;AF=0.25;AN=4;BaseQRankSum=5.65;ClippingRankSum=0.00;DP=100;ExcessHet=3.0103;FS=0.000;MLEAC=1;MLEAF=0.250;MQ=78.11;MQRankSum=0.00;QD=6.70;ReadPosRankSum=1.10;SOR=0.160	GT:AD:DP:GQ:PL	0/0:37,4:41:23:0,23,796	0/1:34,25:59:99:425,0,640
NW_004765848.1	116937	.	G	A	655.33	PASS	AC=3;AF=0.75;AN=4;BaseQRankSum=4.99;ClippingRankSum=0.00;DP=66;ExcessHet=3.0103;FS=0.000;MLEAC=3;MLEAF=0.750;MQ=60.00;MQRankSum=0.00;QD=9.93;ReadPosRankSum=-2.260e-01;SOR=0.693	GT:AD:DP:GQ:PL	1/1:0,28:28:83:675,83,0	0/1:33,5:38:10:10,0,642
NW_004765848.1	118541	.	C	T	23.19	PASS	AC=2;AF=0.5;AN=4;DP=12;ExcessHet=3.0103;FS=0.000;MLEAC=2;MLEAF=1.00;MQ=60.00;QD=11.60;SOR=2.303	GT:AD:DP:GQ:PL	0/0:.:10:1	1/1:0,2:2:6:49,6,0
NW_004765848.1	131311	.	T	A	64.17	PASS	AC=2;AF=0.5;AN=4;DP=12;ExcessHet=3.0103;FS=0.000;MLEAC=2;MLEAF=1.00;MQ=48.99;QD=32.08;SOR=2.303	GT:AD:DP:GQ:PGT:PID:PL	0/0:.:10:1	1/1:0,2:2:6:1|1:131307_T_A:90,6,0
NW_004765848.1	132988	.	T	C	233.41	PASS	AC=3;AF=0.75;AN=4;BaseQRankSum=0.557;ClippingRankSum=0.00;DP=25;ExcessHet=3.0103;FS=0.000;MLEAC=3;MLEAF=0.750;MQ=60.00;MQRankSum=0.00;QD=9.34;ReadPosRankSum=1.68;SOR=0.941	GT:AD:DP:GQ:PL	1/1:1,8:9:3:166,3,0	0/1:10,6:16:95:95,0,181
NW_004765848.1	133234	.	T	A	73.19	PASS	AC=1;AF=0.25;AN=4;BaseQRankSum=-2.429e+00;ClippingRankSum=0.00;DP=22;ExcessHet=3.0103;FS=0.000;MLEAC=1;MLEAF=0.250;MQ=60.00;MQRankSum=0.00;QD=6.65;ReadPosRankSum=0.352;SOR=0.859	GT:AD:DP:GQ:PL	0/0:11,0:11:33:0,33,250	0/1:5,6:11:89:103,0,89
NW_004765848.1	133285	.	T	G	186.55	PASS	AC=2;AF=0.5;AN=4;DP=11;ExcessHet=3.0103;FS=0.000;MLEAC=3;MLEAF=0.750;MQ=60.00;QD=26.35;SOR=3.611	GT:AD:DP:GQ:PGT:PID:PL	1/1:0,5:5:18:1|1:133272_T_A:215,18,0	0/0:6,0:6:0:.:.:0,0,54
NW_004765848.1	133389	.	GA	G	98.15	PASS	AC=1;AF=0.25;AN=4;BaseQRankSum=0.00;ClippingRankSum=0.00;DP=25;ExcessHet=3.0103;FS=0.000;MLEAC=1;MLEAF=0.250;MQ=60.00;MQRankSum=0.00;QD=7.55;ReadPosRankSum=1.53;SOR=1.609	GT:AD:DP:GQ:PL	0/0:12,0:12:30:0,30,450	0/1:4,9:13:55:137,0,55
NW_004765848.1	133653	.	T	A	125.19	PASS	AC=1;AF=0.25;AN=4;BaseQRankSum=-9.250e-01;ClippingRankSum=0.00;DP=37;ExcessHet=3.0103;FS=0.000;MLEAC=1;MLEAF=0.250;MQ=60.00;MQRankSum=0.00;QD=5.96;ReadPosRankSum=0.694;SOR=1.609	GT:AD:DP:GQ:PL	0/0:16,0:16:48:0,48,376	0/1:11,10:21:99:155,0,199
NW_004765848.1	133710	.	T	A	76.19	PASS	AC=1;AF=0.25;AN=4;BaseQRankSum=0.00;ClippingRankSum=0.00;DP=24;ExcessHet=3.0103;FS=0.000;MLEAC=1;MLEAF=0.250;MQ=60.00;MQRankSum=0.00;QD=6.35;ReadPosRankSum=-1.349e+00;SOR=0.693	GT:AD:DP:GQ:PL	0/0:12,0:12:36:0,36,276	0/1:6,6:12:99:106,0,106
NW_004765848.1	143811	.	T	G	21.20	PASS	AC=2;AF=0.5;AN=4;DP=12;ExcessHet=3.0103;FS=0.000;MLEAC=2;MLEAF=1.00;MQ=48.99;QD=10.60;SOR=2.303	GT:AD:DP:GQ:PL	1/1:0,2:2:6:47,6,0	0/0:.:10:1
NW_004765849.1	6835	.	C	A	108.71	PASS	AC=2;AF=0.5;AN=4;DP=13;ExcessHet=3.0103;FS=0.000;MLEAC=2;MLEAF=1.00;MQ=46.48;QD=31.89;SOR=2.833	GT:AD:DP:GQ:PGT:PID:PL	1/1:0,3:3:9:1|1:6835_C_A:135,9,0	0/0:.:10:1
NW_004765849.1	6839	.	T	A	108.71	PASS	AC=2;AF=0.5;AN=4;DP=13;ExcessHet=3.0103;FS=0.000;MLEAC=2;MLEAF=1.00;MQ=46.48;QD=30.51;SOR=2.833	GT:AD:DP:GQ:PGT:PID:PL	1/1:0,3:3:9:1|1:6835_C_A:135,9,0	0/0:.:10:1
NW_004765849.1	17744	.	C	T	60.96	PASS	AC=2;AF=0.5;AN=4;DP=5;ExcessHet=0.7918;FS=0.000;MLEAC=3;MLEAF=0.750;MQ=60.00;QD=15.24;SOR=3.258	GT:AD:DP:GQ:PL	0/0:1,0:1:3:0,3,23	1/1:0,4:4:12:91,12,0
NW_004765849.1	20206	.	C	G	31.17	PASS	AC=2;AF=0.5;AN=4;DP=12;ExcessHet=3.0103;FS=0.000;MLEAC=2;MLEAF=1.00;MQ=60.00;QD=15.59;SOR=2.303	GT:AD:DP:GQ:PGT:PID:PL	0/0:.:10:1	1/1:0,2:2:6:1|1:20206_C_G:57,6,0
NW_004765849.1	20215	.	T	C	31.17	PASS	AC=2;AF=0.5;AN=4;DP=11;ExcessHet=3.0103;FS=0.000;MLEAC=2;MLEAF=1.00;MQ=60.00;QD=31.17;SOR=1.609	GT:AD:DP:GQ:PGT:PID:PL	0/0:.:10:1	1/1:0,1:1:6:1|1:20206_C_G:57,6,0
NW_004765849.1	27851	.	T	C	67.71	PASS	AC=2;AF=0.5;AN=4;DP=13;ExcessHet=3.0103;FS=0.000;MLEAC=2;MLEAF=1.00;MQ=48.99;QD=22.57;SOR=2.833	GT:AD:DP:GQ:PL	0/0:.:10:1	1/1:0,3:3:9:94,9,0
NW_004765849.1	27864	.	A	G	163.21	PASS	AC=3;AF=0.75;AN=4;BaseQRankSum=-1.383e+00;ClippingRankSum=0.00;DP=9;ExcessHet=3.0103;FS=0.000;MLEAC=3;MLEAF=0.750;MQ=60.00;MQRankSum=0.00;QD=18.13;ReadPosRankSum=0.674;SOR=3.056	GT:AD:DP:GQ:PL	1/1:0,3:3:9:71,9,0	0/1:1,5:6:7:120,0,7
NW_004765849.1	28025	.	C	T	30.86	PASS	AC=1;AF=0.25;AN=4;BaseQRankSum=1.94;ClippingRankSum=0.00;DP=33;ExcessHet=3.0103;FS=0.000;MLEAC=1;MLEAF=0.250;MQ=95.60;MQRankSum=0.00;QD=2.37;ReadPosRankSum=1.81;SOR=0.061	GT:AD:DP:GQ:PL	0/1:9,4:13:60:60,0,182	0/0:18,2:20:9:0,9,360
NW_004765849.1	28064	.	A	T	1226.54	PASS	AC=3;AF=0.75;AN=4;BaseQRankSum=1.06;ClippingRankSum=0.00;DP=42;ExcessHet=3.0103;FS=0.000;MLEAC=3;MLEAF=0.750;MQ=60.00;MQRankSum=0.00;QD=29.20;ReadPosRankSum=-6.260e-01;SOR=2.780	GT:AD:DP:GQ:PGT:PID:PL	0/1:6,10:16:99:0|1:28064_A_T:343,0,222	1/1:2,24:26:12:1|1:28064_A_T:913,12,0
NW_004765849.1	28073	.	C	T	1258.54	PASS	AC=3;AF=0.75;AN=4;BaseQRankSum=2.39;ClippingRankSum=0.00;DP=43;ExcessHet=3.0103;FS=0.000;MLEAC=3;MLEAF=0.750;MQ=60.00;MQRankSum=0.00;QD=29.27;ReadPosRankSum=0.903;SOR=2.833	GT:AD:DP:GQ:PGT:PID:PL	0/1:6,12:18:99:0|1:28064_A_T:373,0,216	1/1:2,23:25:12:1|1:28064_A_T:915,12,0
NW_004765849.1	28100	.	A	G	773.19	PASS	AC=3;AF=0.75;AN=4;BaseQRankSum=-1.070e+00;ClippingRankSum=0.00;DP=49;ExcessHet=3.0103;FS=0.000;MLEAC=3;MLEAF=0.750;MQ=60.00;MQRankSum=0.00;QD=15.78;ReadPosRankSum=2.68;SOR=3.126	GT:AD:DP:GQ:PL	0/1:6,14:20:99:243,0,157	1/1:2,27:29:33:560,33,0
NW_004765849.1	28264	.	T	C	678.19	PASS	AC=3;AF=0.75;AN=4;BaseQRankSum=-2.597e+00;ClippingRankSum=0.00;DP=41;ExcessHet=3.0103;FS=0.000;MLEAC=3;MLEAF=0.750;MQ=60.00;MQRankSum=0.00;QD=16.54;ReadPosRankSum=-1.730e-01;SOR=4.073	GT:AD:DP:GQ:PL	0/1:3,11:14:33:182,0,33	1/1:1,26:27:55:526,55,0
NW_004765849.1	28375	.	T	C	748.19	PASS	AC=3;AF=0.75;AN=4;BaseQRankSum=2.20;ClippingRankSum=0.00;DP=25;ExcessHet=3.0103;FS=0.000;MLEAC=3;MLEAF=0.750;MQ=60.00;MQRankSum=0.00;QD=29.93;ReadPosRankSum=-1.593e+00;SOR=4.174	GT:AD:DP:GQ:PGT:PID:PL	0/1:2,7:9:63:.:.:139,0,63	1/1:0,16:16:51:1|1:28375_T_C:639,51,0
NW_004765849.1	28557	.	T	C	998.19	PASS	AC=3;AF=0.75;AN=4;BaseQRankSum=-2.096e+00;ClippingRankSum=0.00;DP=61;ExcessHet=3.0103;FS=8.311;MLEAC=3;MLEAF=0.750;MQ=60.00;MQRankSum=0.00;QD=16.36;ReadPosRankSum=1.65;SOR=4.940	GT:AD:DP:GQ:PL	0/1:8,21:29:99:383,0,118	1/1:1,31:32:69:645,69,0
NW_004765849.1	28681	.	T	A	924.19	PASS	AC=3;AF=0.75;AN=4;BaseQRankSum=0.094;ClippingRankSum=0.00;DP=46;ExcessHet=3.0103;FS=0.000;MLEAC=3;MLEAF=0.750;MQ=60.00;MQRankSum=0.00;QD=20.09;ReadPosRankSum=1.64;SOR=4.317	GT:AD:DP:GQ:PL	0/1:4,15:19:42:300,0,42	1/1:0,27:27:80:654,80,0
NW_004765849.1	29105	.	G	T	157.19	PASS	AC=1;AF=0.25;AN=4;BaseQRankSum=4.11;ClippingRankSum=0.00;DP=61;ExcessHet=3.0103;FS=0.000;MLEAC=1;MLEAF=0.250;MQ=87.02;MQRankSum=0.00;QD=5.42;ReadPosRankSum=0.156;SOR=0.078	GT:AD:DP:GQ:PL	0/1:18,11:29:99:187,0,330	0/0:30,2:32:45:0,45,594
NW_004765849.1	31775	.	G	T	23.19	PASS	AC=2;AF=0.5;AN=4;DP=12;ExcessHet=3.0103;FS=0.000;MLEAC=2;MLEAF=1.00;MQ=60.00;QD=11.60;SOR=2.303	GT:AD:DP:GQ:PL	0/0:.:10:1	1/1:0,2:2:6:49,6,0
NW_004765849.1	32491	.	A	C	43.71	PASS	AC=2;AF=0.5;AN=4;DP=13;ExcessHet=3.0103;FS=0.000;MLEAC=2;MLEAF=1.00;MQ=51.96;QD=14.57;SOR=2.833	GT:AD:DP:GQ:PL	0/0:.:10:1	1/1:0,3:3:9:70,9,0
NW_004765849.1	32984	.	A	G	1410.22	PASS	AC=3;AF=0.75;AN=4;BaseQRankSum=-1.555e+00;ClippingRankSum=0.00;DP=95;ExcessHet=3.0103;FS=0.000;MLEAC=3;MLEAF=0.750;MQ=60.00;MQRankSum=0.00;QD=14.84;ReadPosRankSum=1.07;SOR=1.630	GT:AD:DP:GQ:PL	0/1:13,33:46:99:576,0,180	1/1:5,44:49:22:864,22,0
NW_004765849.1	40202	.	G	A	29.18	PASS	AC=2;AF=0.5;AN=4;DP=12;ExcessHet=3.0103;FS=0.000;MLEAC=2;MLEAF=1.00;MQ=60.00;QD=14.59;SOR=2.303	GT:AD:DP:GQ:PL	1/1:0,2:2:6:55,6,0	0/0:.:10:1
NW_004765849.1	40222	.	A	G	137.23	PASS	AC=2;AF=0.5;AN=4;DP=17;ExcessHet=3.0103;FS=0.000;MLEAC=2;MLEAF=1.00;MQ=60.00;QD=19.60;SOR=4.174	GT:AD:DP:GQ:PL	1/1:0,7:7:21:164,21,0	0/0:.:10:1
NW_004765849.1	44901	.	T	A	117.24	PASS	AC=2;AF=0.5;AN=4;DP=17;ExcessHet=3.0103;FS=0.000;MLEAC=2;MLEAF=1.00;MQ=60.00;QD=16.75;SOR=4.174	GT:AD:DP:GQ:PL	1/1:0,7:7:20:144,20,0	0/0:.:10:1
NW_004765849.1	44967	.	A	C	267.20	PASS	AC=2;AF=0.5;AN=4;DP=23;ExcessHet=3.0103;FS=0.000;MLEAC=2;MLEAF=1.00;MQ=60.00;QD=20.55;SOR=5.283	GT:AD:DP:GQ:PL	1/1:0,13:13:38:294,38,0	0/0:.:10:1
NW_004765849.1	45017	.	T	G	20	PASS	AC=2;AF=0.5;AN=4;DP=11;ExcessHet=3.0103;FS=0.000;MLEAC=2;MLEAF=1.00;MQ=60.00;QD=20.00;SOR=1.609	GT:AD:DP:GQ:PGT:PID:PL	1/1:0,1:1:3:1|1:45008_TAAA_T:45,3,0	0/0:.:10:1
NW_004765849.1	45091	.	T	A	239.20	PASS	AC=2;AF=0.5;AN=4;DP=22;ExcessHet=3.0103;FS=0.000;MLEAC=2;MLEAF=1.00;MQ=60.00;QD=19.93;SOR=5.136	GT:AD:DP:GQ:PL	1/1:0,12:12:35:266,35,0	0/0:.:10:1
NW_004765849.1	45127	.	G	A	72.46	PASS	AC=2;AF=0.5;AN=4;DP=14;ExcessHet=3.0103;FS=0.000;MLEAC=2;MLEAF=1.00;MQ=60.00;QD=18.12;SOR=3.258	GT:AD:DP:GQ:PL	1/1:0,4:4:12:99,12,0	0/0:.:10:1
NW_004765849.1	45538	.	C	T	108.71	PASS	AC=2;AF=0.5;AN=4;DP=13;ExcessHet=3.0103;FS=0.000;MLEAC=2;MLEAF=1.00;MQ=60.00;QD=31.29;SOR=2.833	GT:AD:DP:GQ:PGT:PID:PL	1/1:0,3:3:9:1|1:45538_C_T:135,9,0	0/0:.:10:1
NW_004765849.1	45543	.	A	T	108.71	PASS	AC=2;AF=0.5;AN=4;DP=13;ExcessHet=3.0103;FS=0.000;MLEAC=2;MLEAF=1.00;MQ=60.00;QD=30.85;SOR=2.833	GT:AD:DP:GQ:PGT:PID:PL	1/1:0,3:3:9:1|1:45538_C_T:135,9,0	0/0:.:10:1
NW_004765849.1	45667	.	G	T	292.33	PASS	AC=2;AF=0.5;AN=4;DP=17;ExcessHet=3.0103;FS=0.000;MLEAC=4;MLEAF=1.00;MQ=60.00;QD=19.49;SOR=5.549	GT:AD:DP:GQ:PL	1/1:0,15:15:44:318,44,0	0/0:2,0:2:0:0,0,2
NW_004765849.1	49246	.	T	A	23.19	PASS	AC=2;AF=0.5;AN=4;DP=12;ExcessHet=3.0103;FS=0.000;MLEAC=2;MLEAF=1.00;MQ=60.00;QD=11.60;SOR=2.303	GT:AD:DP:GQ:PL	1/1:0,2:2:6:49,6,0	0/0:.:10:1
NW_004765849.1	49281	.	A	T	23.19	PASS	AC=2;AF=0.5;AN=4;DP=12;ExcessHet=3.0103;FS=0.000;MLEAC=2;MLEAF=1.00;MQ=60.00;QD=11.60;SOR=2.303	GT:AD:DP:GQ:PL	1/1:0,2:2:6:49,6,0	0/0:.:10:1
NW_004765849.1	54407	.	C	T	44.71	PASS	AC=2;AF=0.5;AN=4;DP=13;ExcessHet=3.0103;FS=0.000;MLEAC=2;MLEAF=1.00;MQ=51.96;QD=14.90;SOR=2.833	GT:AD:DP:GQ:PL	0/0:.:10:1	1/1:0,3:3:9:71,9,0
NW_004765849.1	54475	.	A	G	21.20	PASS	AC=2;AF=0.5;AN=4;DP=12;ExcessHet=3.0103;FS=0.000;MLEAC=2;MLEAF=1.00;MQ=60.00;QD=10.60;SOR=2.303	GT:AD:DP:GQ:PL	1/1:0,2:2:6:47,6,0	0/0:.:10:1
NW_004765849.1	58597	.	C	T	41.71	PASS	AC=2;AF=0.5;AN=4;DP=13;ExcessHet=3.0103;FS=0.000;MLEAC=2;MLEAF=1.00;MQ=51.96;QD=13.90;SOR=2.833	GT:AD:DP:GQ:PL	1/1:0,3:3:9:68,9,0	0/0:.:10:1
NW_004765849.1	58940	.	G	A	108.71	PASS	AC=2;AF=0.5;AN=4;DP=13;ExcessHet=3.0103;FS=0.000;MLEAC=2;MLEAF=1.00;MQ=66.83;QD=32.15;SOR=2.833	GT:AD:DP:GQ:PGT:PID:PL	0/0:.:10:1	1/1:0,3:3:9:1|1:58940_G_A:135,9,0
NW_004765849.1	58956	.	TCAATA	T	99.67	PASS	AC=2;AF=0.5;AN=4;DP=13;ExcessHet=3.0103;FS=0.000;MLEAC=2;MLEAF=1.00;MQ=66.83;QD=33.22;SOR=2.833	GT:AD:DP:GQ:PGT:PID:PL	0/0:.:10:1	1/1:0,3:3:9:1|1:58940_G_A:135,9,0
NW_004765849.1	58987	.	C	T	96.71	PASS	AC=2;AF=0.5;AN=4;DP=13;ExcessHet=3.0103;FS=0.000;MLEAC=2;MLEAF=1.00;MQ=60.00;QD=32.24;SOR=2.833	GT:AD:DP:GQ:PGT:PID:PL	1/1:0,3:3:9:1|1:58987_C_T:123,9,0	0/0:.:10:1
NW_004765849.1	59000	.	G	A	121.46	PASS	AC=2;AF=0.5;AN=4;DP=14;ExcessHet=3.0103;FS=0.000;MLEAC=2;MLEAF=1.00;MQ=53.67;QD=30.37;SOR=3.258	GT:AD:DP:GQ:PGT:PID:PL	1/1:0,4:4:12:1|1:58987_C_T:148,12,0	0/0:.:10:1
NW_004765849.1	65437	.	A	T	23.19	PASS	AC=2;AF=0.5;AN=4;DP=12;ExcessHet=3.0103;FS=0.000;MLEAC=2;MLEAF=1.00;MQ=60.00;QD=11.60;SOR=2.303	GT:AD:DP:GQ:PL	0/0:.:10:1	1/1:0,2:2:6:49,6,0
NW_004765849.1	71153	.	G	A	23.19	PASS	AC=2;AF=0.5;AN=4;DP=12;ExcessHet=3.0103;FS=0.000;MLEAC=2;MLEAF=1.00;MQ=60.00;QD=11.60;SOR=2.303	GT:AD:DP:GQ:PL	0/0:.:10:1	1/1:0,2:2:6:49,6,0
NW_004765849.1	71173	.	C	T	23.19	PASS	AC=2;AF=0.5;AN=4;DP=12;ExcessHet=3.0103;FS=0.000;MLEAC=2;MLEAF=1.00;MQ=60.00;QD=11.60;SOR=2.303	GT:AD:DP:GQ:PL	0/0:.:10:1	1/1:0,2:2:6:49,6,0
NW_004765849.1	84505	.	T	C	87.33	PASS	AC=2;AF=0.5;AN=4;DP=15;ExcessHet=3.0103;FS=0.000;MLEAC=2;MLEAF=1.00;MQ=64.19;QD=17.47;SOR=3.611	GT:AD:DP:GQ:PL	0/0:.:10:1	1/1:0,5:5:15:114,15,0
NW_004765849.1	108660	.	G	A	64.17	PASS	AC=2;AF=0.5;AN=4;DP=12;ExcessHet=3.0103;FS=0.000;MLEAC=2;MLEAF=1.00;MQ=60.00;QD=32.08;SOR=2.303	GT:AD:DP:GQ:PGT:PID:PL	0/0:.:10:1	1/1:0,2:2:6:1|1:108660_G_A:90,6,0
NW_004765849.1	108670	.	C	T	64.17	PASS	AC=2;AF=0.5;AN=4;DP=12;ExcessHet=3.0103;FS=0.000;MLEAC=2;MLEAF=1.00;MQ=60.00;QD=32.08;SOR=2.303	GT:AD:DP:GQ:PGT:PID:PL	0/0:.:10:1	1/1:0,2:2:6:1|1:108660_G_A:90,6,0
NW_004765849.1	113587	.	G	A	529.20	PASS	AC=2;AF=0.5;AN=4;DP=27;ExcessHet=3.0103;FS=0.000;MLEAC=2;MLEAF=1.00;MQ=48.52;QD=31.13;SOR=5.784	GT:AD:DP:GQ:PGT:PID:PL	0/0:.:10:1	1/1:0,17:17:53:1|1:113587_G_A:556,53,0
NW_004765849.1	113608	.	T	C	514.20	PASS	AC=2;AF=0.5;AN=4;DP=24;ExcessHet=3.0103;FS=0.000;MLEAC=2;MLEAF=1.00;MQ=44.90;QD=27.54;SOR=5.421	GT:AD:DP:GQ:PGT:PID:PL	0/0:.:10:1	1/1:0,14:14:51:1|1:113587_G_A:541,51,0
NW_004765849.1	113754	.	C	A	704.19	PASS	AC=3;AF=0.75;AN=4;BaseQRankSum=2.22;ClippingRankSum=0.00;DP=35;ExcessHet=3.0103;FS=0.000;MLEAC=3;MLEAF=0.750;MQ=60.00;MQRankSum=0.00;QD=20.12;ReadPosRankSum=1.77;SOR=3.737	GT:AD:DP:GQ:PL	0/1:4,9:13:44:184,0,44	1/1:0,22:22:66:550,66,0
NW_004765849.1	113883	.	G	T	786.19	PASS	AC=3;AF=0.75;AN=4;BaseQRankSum=-4.310e-01;ClippingRankSum=0.00;DP=28;ExcessHet=3.0103;FS=0.000;MLEAC=3;MLEAF=0.750;MQ=60.00;MQRankSum=0.00;QD=28.08;ReadPosRankSum=1.24;SOR=3.258	GT:AD:DP:GQ:PGT:PID:PL	0/1:4,8:12:59:.:.:153,0,59	1/1:0,16:16:51:1|1:113833_A_G:663,51,0
NW_004765849.1	116323	.	A	T	43.17	PASS	AC=2;AF=0.5;AN=4;DP=11;ExcessHet=3.0103;FS=0.000;MLEAC=2;MLEAF=1.00;MQ=60.00;QD=33.97;SOR=1.609	GT:AD:DP:GQ:PGT:PID:PL	1/1:0,1:1:6:1|1:116323_A_T:69,6,0	0/0:.:10:1
NW_004765849.1	117221	.	A	AT	27.68	PASS	AC=2;AF=0.5;AN=4;DP=13;ExcessHet=3.0103;FS=0.000;MLEAC=2;MLEAF=1.00;MQ=70.00;QD=9.23;SOR=2.833	GT:AD:DP:GQ:PL	0/0:.:10:1	1/1:0,3:3:9:63,9,0
NW_004765849.1	126840	.	C	G	21.20	PASS	AC=2;AF=0.5;AN=4;DP=12;ExcessHet=3.0103;FS=0.000;MLEAC=2;MLEAF=1.00;MQ=60.00;QD=10.60;SOR=2.303	GT:AD:DP:GQ:PL	1/1:0,2:2:6:47,6,0	0/0:.:10:1
NW_004765849.1	135071	.	C	T	44.71	PASS	AC=2;AF=0.5;AN=4;DP=13;ExcessHet=3.0103;FS=0.000;MLEAC=2;MLEAF=1.00;MQ=60.00;QD=14.90;SOR=2.833	GT:AD:DP:GQ:PL	1/1:0,3:3:9:71,9,0	0/0:.:10:1
NW_004765850.1	20269	.	T	G	209.99	PASS	AC=3;AF=0.75;AN=4;BaseQRankSum=-1.534e+00;ClippingRankSum=0.00;DP=12;ExcessHet=3.0103;FS=0.000;MLEAC=3;MLEAF=0.750;MQ=60.00;MQRankSum=0.00;QD=17.50;ReadPosRankSum=1.53;SOR=3.611	GT:AD:DP:GQ:PL	1/1:0,4:4:12:95,12,0	0/1:1,7:8:4:142,0,4
NW_004765850.1	20583	.	G	A	226.87	PASS	AC=3;AF=0.75;AN=4;BaseQRankSum=0.00;ClippingRankSum=0.00;DP=8;ExcessHet=3.0103;FS=0.000;MLEAC=3;MLEAF=0.750;MQ=60.00;MQRankSum=0.00;QD=28.36;ReadPosRankSum=0.00;SOR=2.833	GT:AD:DP:GQ:PGT:PID:PL	1/1:0,3:3:9:1|1:20583_G_A:113,9,0	0/1:1,4:5:30:0|1:20583_G_A:143,0,30
NW_004765850.1	20593	.	G	A	226.87	PASS	AC=3;AF=0.75;AN=4;BaseQRankSum=1.15;ClippingRankSum=0.00;DP=6;ExcessHet=3.0103;FS=0.000;MLEAC=3;MLEAF=0.750;MQ=60.00;MQRankSum=0.00;QD=32.80;ReadPosRankSum=0.319;SOR=2.303	GT:AD:DP:GQ:PGT:PID:PL	1/1:0,2:2:9:1|1:20583_G_A:113,9,0	0/1:1,3:4:30:0|1:20583_G_A:143,0,30
NW_004765850.1	22101	.	A	G	299.19	PASS	AC=1;AF=0.25;AN=4;BaseQRankSum=-2.763e+00;ClippingRankSum=0.00;DP=135;ExcessHet=3.0103;FS=2.342;MLEAC=1;MLEAF=0.250;MQ=81.25;MQRankSum=0.00;QD=4.16;ReadPosRankSum=2.30;SOR=1.349	GT:AD:DP:GQ:PL	0/0:60,3:63:99:0,108,1245	0/1:47,25:72:99:329,0,910
NW_004765850.1	22760	.	G	A	21.17	PASS	AC=2;AF=0.5;AN=4;DP=4;ExcessHet=3.0103;FS=0.000;MLEAC=3;MLEAF=0.750;MQ=60.00;QD=10.59;SOR=2.303	GT:AD:DP:GQ:PL	1/1:0,2:2:6:47,6,0	0/0:2,0:2:0:0,0,6
NW_004765850.1	23540	.	C	CTAG	55.13	PASS	AC=2;AF=0.5;AN=4;DP=12;ExcessHet=3.0103;FS=0.000;MLEAC=2;MLEAF=1.00;MQ=65.19;QD=27.57;SOR=2.303	GT:AD:DP:GQ:PGT:PID:PL	1/1:0,2:2:6:1|1:23540_C_CTAG:90,6,0	0/0:.:10:1
NW_004765850.1	23541	.	C	CT	55.13	PASS	AC=2;AF=0.5;AN=4;DP=12;ExcessHet=3.0103;FS=0.000;MLEAC=2;MLEAF=1.00;MQ=65.19;QD=27.57;SOR=2.303	GT:AD:DP:GQ:PGT:PID:PL	1/1:0,2:2:6:1|1:23540_C_CTAG:90,6,0	0/0:.:10:1
NW_004765850.1	23647	.	T	A	21.20	PASS	AC=2;AF=0.5;AN=4;DP=12;ExcessHet=3.0103;FS=0.000;MLEAC=2;MLEAF=1.00;MQ=48.99;QD=10.60;SOR=2.303	GT:AD:DP:GQ:PL	1/1:0,2:2:6:47,6,0	0/0:.:10:1
NW_004765850.1	23675	.	C	T	153.46	PASS	AC=2;AF=0.5;AN=4;DP=14;ExcessHet=3.0103;FS=0.000;MLEAC=2;MLEAF=1.00;MQ=60.00;QD=29.85;SOR=0.693	GT:AD:DP:GQ:PGT:PID:PL	0/0:.:10:1	1/1:0,4:4:12:1|1:23675_C_T:180,12,0
NW_004765850.1	24091	.	A	G	53.46	PASS	AC=2;AF=0.5;AN=4;DP=14;ExcessHet=3.0103;FS=0.000;MLEAC=2;MLEAF=1.00;MQ=60.00;QD=13.37;SOR=3.258	GT:AD:DP:GQ:PL	0/0:.:10:1	1/1:0,4:4:12:80,12,0
NW_004765850.1	24145	.	A	G	114.46	PASS	AC=2;AF=0.5;AN=4;DP=14;ExcessHet=3.0103;FS=0.000;MLEAC=2;MLEAF=1.00;MQ=59.36;QD=28.62;SOR=3.258	GT:AD:DP:GQ:PGT:PID:PL	0/0:.:10:1	1/1:0,4:4:12:1|1:24145_A_G:141,12,0
NW_004765850.1	24152	.	A	C	114.46	PASS	AC=2;AF=0.5;AN=4;DP=14;ExcessHet=3.0103;FS=0.000;MLEAC=2;MLEAF=1.00;MQ=59.36;QD=28.62;SOR=3.258	GT:AD:DP:GQ:PGT:PID:PL	0/0:.:10:1	1/1:0,4:4:12:1|1:24145_A_G:141,12,0
NW_004765850.1	24188	.	AAT	A	67.67	PASS	AC=2;AF=0.5;AN=4;DP=13;ExcessHet=3.0103;FS=0.000;MLEAC=2;MLEAF=1.00;MQ=62.89;QD=22.56;SOR=2.833	GT:AD:DP:GQ:PL	0/0:.:10:1	1/1:0,3:3:9:103,9,0
NW_004765850.1	25487	.	A	AT	100.24	PASS	AC=1;AF=0.25;AN=4;BaseQRankSum=0.255;ClippingRankSum=0.00;DP=29;ExcessHet=3.0103;FS=16.767;MLEAC=1;MLEAF=0.250;MQ=64.10;MQRankSum=4.51;QD=4.77;ReadPosRankSum=0.747;SOR=0.008	GT:AD:DP:GQ:PL	0/1:12,9:21:99:139,0,188	0/0:8,0:8:18:0,18,270
NW_004765850.1	28642	.	T	C	21.20	PASS	AC=2;AF=0.5;AN=4;DP=12;ExcessHet=3.0103;FS=0.000;MLEAC=2;MLEAF=1.00;MQ=42.43;QD=10.60;SOR=2.303	GT:AD:DP:GQ:PL	0/0:.:10:1	1/1:0,2:2:6:47,6,0
NW_004765850.1	28668	.	A	G	108.71	PASS	AC=2;AF=0.5;AN=4;DP=13;ExcessHet=3.0103;FS=0.000;MLEAC=2;MLEAF=1.00;MQ=51.96;QD=25.88;SOR=2.833	GT:AD:DP:GQ:PGT:PID:PL	0/0:.:10:1	1/1:0,3:3:9:1|1:28668_A_G:135,9,0
NW_004765850.1	29033	.	T	G	64.17	PASS	AC=2;AF=0.5;AN=4;DP=12;ExcessHet=3.0103;FS=0.000;MLEAC=2;MLEAF=1.00;MQ=60.00;QD=32.08;SOR=0.693	GT:AD:DP:GQ:PGT:PID:PL	0/0:.:10:1	1/1:0,2:2:6:1|1:29033_T_G:90,6,0
NW_004765850.1	29037	.	A	G	64.17	PASS	AC=2;AF=0.5;AN=4;DP=12;ExcessHet=3.0103;FS=0.000;MLEAC=2;MLEAF=1.00;MQ=60.00;QD=32.08;SOR=0.693	GT:AD:DP:GQ:PGT:PID:PL	0/0:.:10:1	1/1:0,2:2:6:1|1:29033_T_G:90,6,0
NW_004765850.1	29074	.	G	A	23.19	PASS	AC=2;AF=0.5;AN=4;DP=12;ExcessHet=3.0103;FS=0.000;MLEAC=2;MLEAF=1.00;MQ=48.99;QD=11.60;SOR=2.303	GT:AD:DP:GQ:PL	0/0:.:10:1	1/1:0,2:2:6:49,6,0
NW_004765850.1	30176	.	A	T	51.20	PASS	AC=1;AF=0.25;AN=4;BaseQRankSum=0.00;ClippingRankSum=0.00;DP=14;ExcessHet=3.0103;FS=0.000;MLEAC=1;MLEAF=0.500;MQ=56.12;MQRankSum=0.00;QD=12.80;ReadPosRankSum=0.674;SOR=0.105	GT:AD:DP:GQ:PGT:PID:PL	0/0:.:10:1	0/1:2,2:4:78:0|1:30176_A_T:78,0,78
NW_004765850.1	30184	.	G	T	48.20	PASS	AC=1;AF=0.25;AN=4;BaseQRankSum=-5.240e-01;ClippingRankSum=0.00;DP=15;ExcessHet=3.0103;FS=3.979;MLEAC=1;MLEAF=0.500;MQ=56.57;MQRankSum=0.00;QD=9.64;ReadPosRankSum=0.842;SOR=0.061	GT:AD:DP:GQ:PGT:PID:PL	0/0:.:10:1	0/1:3,2:5:75:0|1:30176_A_T:75,0,103
NW_004765850.1	30511	.	TTA	T	67.67	PASS	AC=2;AF=0.5;AN=4;DP=13;ExcessHet=3.0103;FS=0.000;MLEAC=2;MLEAF=1.00;MQ=60.00;QD=22.56;SOR=2.833	GT:AD:DP:GQ:PL	0/0:.:10:1	1/1:0,3:3:9:103,9,0
NW_004765850.1	35913	.	G	T	88.87	PASS	AC=1;AF=0.25;AN=4;BaseQRankSum=1.88;ClippingRankSum=0.00;DP=22;ExcessHet=3.9794;FS=0.000;MLEAC=2;MLEAF=0.500;MQ=60.00;MQRankSum=0.00;QD=8.08;ReadPosRankSum=-3.490e-01;SOR=0.859	GT:AD:DP:GQ:PL	0/0:11,0:11:0:0,0,165	0/1:5,6:11:88:115,0,88
NW_004765850.1	35928	.	C	A	62.87	PASS	AC=1;AF=0.25;AN=4;BaseQRankSum=2.63;ClippingRankSum=0.00;DP=25;ExcessHet=3.9794;FS=0.000;MLEAC=2;MLEAF=0.500;MQ=60.00;MQRankSum=0.00;QD=4.84;ReadPosRankSum=1.69;SOR=0.368	GT:AD:DP:GQ:PL	0/0:12,0:12:0:0,0,177	0/1:8,5:13:89:89,0,156
NW_004765850.1	36126	.	T	C	57.87	PASS	AC=1;AF=0.25;AN=4;BaseQRankSum=1.11;ClippingRankSum=0.00;DP=16;ExcessHet=3.0103;FS=0.000;MLEAC=2;MLEAF=0.500;MQ=60.00;MQRankSum=0.00;QD=4.82;ReadPosRankSum=-1.150e+00;SOR=0.446	GT:AD:DP:GQ:PL	0/0:4,0:4:0:0,0,47	0/1:7,5:12:84:84,0,116
NW_004765850.1	36563	.	A	G	100.87	PASS	AC=1;AF=0.25;AN=4;BaseQRankSum=-3.588e+00;ClippingRankSum=0.00;DP=19;ExcessHet=3.0103;FS=0.000;MLEAC=2;MLEAF=0.500;MQ=60.00;MQRankSum=0.00;QD=7.20;ReadPosRankSum=-1.649e+00;SOR=0.976	GT:AD:DP:GQ:PL	0/0:5,0:5:0:0,0,69	0/1:6,8:14:99:127,0,107
NW_004765850.1	42427	.	G	A	188.87	PASS	AC=1;AF=0.25;AN=4;BaseQRankSum=0.993;ClippingRankSum=0.00;DP=22;ExcessHet=3.0103;FS=0.000;MLEAC=2;MLEAF=0.500;MQ=60.00;MQRankSum=0.00;QD=12.59;ReadPosRankSum=-5.240e-01;SOR=1.911	GT:AD:DP:GQ:PL	0/0:7,0:7:0:0,0,69	0/1:4,11:15:99:215,0,123
NW_004765850.1	43262	.	A	G	75.86	PASS	AC=3;AF=0.75;AN=4;BaseQRankSum=-1.383e+00;ClippingRankSum=0.00;DP=7;ExcessHet=3.0103;FS=0.000;MLEAC=3;MLEAF=0.750;MQ=60.00;MQRankSum=0.00;QD=10.84;ReadPosRankSum=0.00;SOR=1.609	GT:AD:DP:GQ:PL	0/1:2,2:4:35:35,0,37	1/1:0,3:3:9:70,9,0
NW_004765850.1	48873	.	C	T	23.19	PASS	AC=2;AF=0.5;AN=4;DP=12;ExcessHet=3.0103;FS=0.000;MLEAC=2;MLEAF=1.00;MQ=48.99;QD=11.60;SOR=2.303	GT:AD:DP:GQ:PL	0/0:.:10:1	1/1:0,2:2:6:49,6,0
NW_004765850.1	50166	.	C	A	44.71	PASS	AC=2;AF=0.5;AN=4;DP=13;ExcessHet=3.0103;FS=0.000;MLEAC=2;MLEAF=1.00;MQ=46.48;QD=14.90;SOR=2.833	GT:AD:DP:GQ:PL	1/1:0,3:3:9:71,9,0	0/0:.:10:1
NW_004765850.1	51190	.	G	A	66.46	PASS	AC=2;AF=0.5;AN=4;DP=14;ExcessHet=3.0103;FS=0.000;MLEAC=2;MLEAF=1.00;MQ=60.00;QD=16.62;SOR=3.258	GT:AD:DP:GQ:PL	1/1:0,4:4:12:93,12,0	0/0:.:10:1
NW_004765850.1	52139	.	T	A	96.28	PASS	AC=2;AF=0.5;AN=4;DP=16;ExcessHet=3.0103;FS=0.000;MLEAC=2;MLEAF=1.00;MQ=60.00;QD=16.05;SOR=3.912	GT:AD:DP:GQ:PL	0/0:.:10:1	1/1:0,6:6:17:123,17,0
NW_004765850.1	52173	.	T	C	31.71	PASS	AC=2;AF=0.5;AN=4;DP=13;ExcessHet=3.0103;FS=0.000;MLEAC=2;MLEAF=1.00;MQ=60.00;QD=10.57;SOR=2.833	GT:AD:DP:GQ:PL	0/0:.:10:1	1/1:0,3:3:9:58,9,0
NW_004765850.1	52239	.	A	ATTT	99.67	PASS	AC=2;AF=0.5;AN=4;DP=13;ExcessHet=3.0103;FS=0.000;MLEAC=2;MLEAF=1.00;MQ=67.64;QD=33.22;SOR=2.833	GT:AD:DP:GQ:PGT:PID:PL	1/1:0,3:3:9:1|1:52239_A_ATTT:135,9,0	0/0:.:10:1
NW_004765850.1	53400	.	C	T	52.87	PASS	AC=1;AF=0.25;AN=4;BaseQRankSum=0.076;ClippingRankSum=0.00;DP=46;ExcessHet=3.9794;FS=0.000;MLEAC=2;MLEAF=0.500;MQ=60.00;MQRankSum=0.00;QD=2.52;ReadPosRankSum=1.05;SOR=0.175	GT:AD:DP:GQ:PL	0/0:25,0:25:0:0,0,393	0/1:15,6:21:79:79,0,297
NW_004765850.1	53843	.	C	G	42.71	PASS	AC=2;AF=0.5;AN=4;DP=13;ExcessHet=3.0103;FS=0.000;MLEAC=2;MLEAF=1.00;MQ=51.96;QD=14.24;SOR=2.833	GT:AD:DP:GQ:PL	0/0:.:10:1	1/1:0,3:3:9:69,9,0
NW_004765850.1	53858	.	A	T	20	PASS	AC=2;AF=0.5;AN=4;DP=11;ExcessHet=3.0103;FS=0.000;MLEAC=2;MLEAF=1.00;MQ=42.43;QD=20.00;SOR=1.609	GT:AD:DP:GQ:PGT:PID:PL	1/1:0,1:1:3:1|1:53858_A_T:45,3,0	0/0:.:10:1
NW_004765850.1	55308	.	A	G	83.87	PASS	AC=1;AF=0.25;AN=4;BaseQRankSum=0.170;ClippingRankSum=0.00;DP=21;ExcessHet=3.0103;FS=0.000;MLEAC=2;MLEAF=0.500;MQ=60.00;MQRankSum=0.00;QD=5.99;ReadPosRankSum=2.02;SOR=0.693	GT:AD:DP:GQ:PL	0/0:7,0:7:0:0,0,71	0/1:7,7:14:99:110,0,123
NW_004765850.1	55523	.	G	A	47.71	PASS	AC=2;AF=0.5;AN=4;DP=13;ExcessHet=3.0103;FS=0.000;MLEAC=2;MLEAF=1.00;MQ=51.96;QD=15.90;SOR=2.833	GT:AD:DP:GQ:PL	1/1:0,3:3:9:74,9,0	0/0:.:10:1
NW_004765850.1	56744	.	G	T	54.87	PASS	AC=1;AF=0.25;AN=4;BaseQRankSum=-1.880e-01;ClippingRankSum=0.00;DP=27;ExcessHet=3.9794;FS=0.000;MLEAC=2;MLEAF=0.500;MQ=60.00;MQRankSum=0.00;QD=3.43;ReadPosRankSum=1.68;SOR=0.340	GT:AD:DP:GQ:PL	0/0:11,0:11:0:0,0,177	0/1:10,6:16:81:81,0,184
NW_004765850.1	59562	.	G	A	35.46	PASS	AC=1;AF=0.25;AN=4;BaseQRankSum=1.15;ClippingRankSum=0.00;DP=14;ExcessHet=3.0103;FS=0.000;MLEAC=1;MLEAF=0.500;MQ=54.77;MQRankSum=0.00;QD=8.87;ReadPosRankSum=-3.190e-01;SOR=1.609	GT:AD:DP:GQ:PL	0/0:.:10:1	0/1:1,3:4:12:62,0,12
NW_004765850.1	61522	.	T	G	78.39	PASS	AC=1;AF=0.25;AN=4;BaseQRankSum=1.38;ClippingRankSum=0.00;DP=16;ExcessHet=3.0103;FS=4.771;MLEAC=1;MLEAF=0.500;MQ=56.57;MQRankSum=0.00;QD=13.06;ReadPosRankSum=-4.310e-01;SOR=1.872	GT:AD:DP:GQ:PL	0/0:.:10:1	0/1:1,5:6:5:104,0,5
NW_004765850.1	61662	.	C	T	22.20	PASS	AC=2;AF=0.5;AN=4;DP=12;ExcessHet=3.0103;FS=0.000;MLEAC=2;MLEAF=1.00;MQ=60.00;QD=11.10;SOR=0.693	GT:AD:DP:GQ:PL	0/0:.:10:1	1/1:0,2:2:6:48,6,0
NW_004765850.1	61846	.	A	T	45.71	PASS	AC=2;AF=0.5;AN=4;DP=13;ExcessHet=3.0103;FS=0.000;MLEAC=2;MLEAF=1.00;MQ=60.00;QD=15.24;SOR=1.179	GT:AD:DP:GQ:PL	0/0:.:10:1	1/1:0,3:3:9:72,9,0
NW_004765850.1	64841	.	C	T	23.19	PASS	AC=2;AF=0.5;AN=4;DP=12;ExcessHet=3.0103;FS=0.000;MLEAC=2;MLEAF=1.00;MQ=55.55;QD=11.60;SOR=2.303	GT:AD:DP:GQ:PL	0/0:.:10:1	1/1:0,2:2:6:49,6,0
NW_004765850.1	65791	.	A	G	429.22	PASS	AC=1;AF=0.25;AN=4;BaseQRankSum=-5.061e+00;ClippingRankSum=0.00;DP=69;ExcessHet=3.0103;FS=0.000;MLEAC=1;MLEAF=0.250;MQ=60.00;MQRankSum=0.00;QD=11.30;ReadPosRankSum=0.733;SOR=0.255	GT:AD:DP:GQ:PGT:PID:PL	0/0:31,0:31:22:.:.:0,22,627	0/1:25,13:38:99:0|1:65791_A_G:459,0,1010
NW_004765850.1	65792	.	A	G	429.30	PASS	AC=1;AF=0.25;AN=4;BaseQRankSum=-4.786e+00;ClippingRankSum=0.00;DP=68;ExcessHet=3.0103;FS=0.000;MLEAC=1;MLEAF=0.250;MQ=60.00;MQRankSum=0.00;QD=11.30;ReadPosRankSum=0.807;SOR=0.255	GT:AD:DP:GQ:PGT:PID:PL	0/0:30,0:30:17:.:.:0,17,590	0/1:25,13:38:99:0|1:65791_A_G:459,0,1010
NW_004765850.1	66461	.	GT	G	329.71	PASS	AC=3;AF=0.75;AN=4;BaseQRankSum=-2.040e-01;ClippingRankSum=0.00;DP=22;ExcessHet=3.0103;FS=0.000;MLEAC=3;MLEAF=0.750;MQ=60.00;MQRankSum=0.00;QD=14.99;ReadPosRankSum=0.640;SOR=3.912	GT:AD:DP:GQ:PL	1/1:0,8:8:24:161,24,0	0/1:2,12:14:4:205,0,4
NW_004765850.1	66501	.	G	GA	36.42	PASS	AC=2;AF=0.5;AN=4;DP=14;ExcessHet=3.0103;FS=0.000;MLEAC=2;MLEAF=1.00;MQ=42.43;QD=9.11;SOR=3.258	GT:AD:DP:GQ:PL	1/1:0,4:4:12:72,12,0	0/0:.:10:1
NW_004765850.1	66973	.	A	G	24.89	PASS	AC=1;AF=0.25;AN=4;BaseQRankSum=-1.282e+00;ClippingRankSum=0.00;DP=10;ExcessHet=3.0103;FS=0.000;MLEAC=2;MLEAF=0.500;MQ=60.00;MQRankSum=0.00;QD=4.98;ReadPosRankSum=-1.282e+00;SOR=0.148	GT:AD:DP:GQ:PGT:PID:PL	0/0:5,0:5:0:.:.:0,0,25	0/1:4,1:5:51:0|1:66958_T_C:51,0,140
NW_004765850.1	67148	.	G	T	34.87	PASS	AC=1;AF=0.25;AN=4;BaseQRankSum=-2.823e+00;ClippingRankSum=0.00;DP=17;ExcessHet=3.0103;FS=0.000;MLEAC=2;MLEAF=0.500;MQ=60.00;MQRankSum=0.00;QD=3.49;ReadPosRankSum=-1.047e+00;SOR=0.412	GT:AD:DP:GQ:PL	0/0:7,0:7:0:0,0,71	0/1:6,4:10:61:61,0,112
NW_004765850.1	67622	.	GT	G	93.37	PASS	AC=1;AF=0.25;AN=4;BaseQRankSum=0.00;ClippingRankSum=0.00;DP=9;ExcessHet=3.0103;FS=0.000;MLEAC=1;MLEAF=0.250;MQ=61.53;MQRankSum=0.566;QD=13.34;ReadPosRankSum=0.00;SOR=0.941	GT:AD:DP:GQ:PGT:PID:PL	0/0:2,0:2:3:.:.:0,3,45	0/1:3,4:7:99:0|1:67622_GT_G:130,0,149
NW_004765850.1	67640	.	C	T	76.54	PASS	AC=1;AF=0.25;AN=4;BaseQRankSum=0.728;ClippingRankSum=0.00;DP=14;ExcessHet=3.0103;FS=0.000;MLEAC=1;MLEAF=0.250;MQ=60.00;MQRankSum=0.00;QD=7.65;ReadPosRankSum=1.00;SOR=0.223	GT:AD:DP:GQ:PGT:PID:PL	0/0:4,0:4:12:.:.:0,12,89	0/1:7,3:10:99:0|1:67622_GT_G:106,0,172
NW_004765850.1	67856	.	C	A	47.71	PASS	AC=2;AF=0.5;AN=4;DP=13;ExcessHet=3.0103;FS=0.000;MLEAC=2;MLEAF=1.00;MQ=51.96;QD=15.90;SOR=2.833	GT:AD:DP:GQ:PL	0/0:.:10:1	1/1:0,3:3:9:74,9,0
NW_004765850.1	67939	.	TAA	T,TAAA	647.69	PASS	AC=2,1;AF=0.5,0.25;AN=4;BaseQRankSum=0.00;ClippingRankSum=0.00;DP=30;ExcessHet=3.0103;FS=0.000;MLEAC=2,1;MLEAF=0.500,0.250;MQ=61.91;MQRankSum=0.00;QD=21.59;ReadPosRankSum=0.926;SOR=2.985	GT:AD:DP:GQ:PL	1/2:0,4,7:11:99:276,132,324,165,0,144	0/1:5,10,4:19:4:408,0,341,357,4,412
NW_004765850.1	68572	.	C	T	338.19	PASS	AC=1;AF=0.25;AN=4;BaseQRankSum=4.65;ClippingRankSum=0.00;DP=83;ExcessHet=3.0103;FS=0.000;MLEAC=1;MLEAF=0.250;MQ=60.00;MQRankSum=0.00;QD=7.20;ReadPosRankSum=-2.115e+00;SOR=0.578	GT:AD:DP:GQ:PGT:PID:PL	0/0:36,0:36:40:.:.:0,40,739	0/1:25,22:47:99:0|1:68572_C_T:368,0,449
NW_004765850.1	69656	.	G	A	94.87	PASS	AC=1;AF=0.25;AN=4;BaseQRankSum=-2.450e+00;ClippingRankSum=0.00;DP=13;ExcessHet=3.0103;FS=8.451;MLEAC=2;MLEAF=0.500;MQ=60.00;MQRankSum=0.00;QD=11.86;ReadPosRankSum=0.00;SOR=3.229	GT:AD:DP:GQ:PGT:PID:PL	0/0:5,0:5:0:.:.:0,0,72	0/1:4,4:8:99:0|1:69656_G_A:121,0,141
NW_004765850.1	69671	.	A	G	98.87	PASS	AC=1;AF=0.25;AN=4;BaseQRankSum=-1.800e-01;ClippingRankSum=0.00;DP=13;ExcessHet=3.0103;FS=8.451;MLEAC=2;MLEAF=0.500;MQ=60.00;MQRankSum=0.00;QD=14.12;ReadPosRankSum=-1.579e+00;SOR=3.236	GT:AD:DP:GQ:PGT:PID:PL	0/0:6,0:6:0:.:.:0,0,53	0/1:3,4:7:99:0|1:69656_G_A:125,0,120
NW_004765850.1	69715	.	C	G	33.06	PASS	AC=1;AF=0.25;AN=4;BaseQRankSum=1.15;ClippingRankSum=0.00;DP=8;ExcessHet=3.0103;FS=6.021;MLEAC=2;MLEAF=0.500;MQ=60.00;MQRankSum=0.00;QD=8.27;ReadPosRankSum=-1.150e+00;SOR=2.788	GT:AD:DP:GQ:PL	0/1:1,3:4:11:59,0,11	0/0:4,0:4:0:0,0,36
NW_004765850.1	70268	.	G	A	40.95	PASS	AC=2;AF=0.5;AN=4;DP=5;ExcessHet=0.7918;FS=0.000;MLEAC=2;MLEAF=0.500;MQ=60.00;QD=13.65;SOR=2.833	GT:AD:DP:GQ:PL	1/1:0,3:3:9:72,9,0	0/0:2,0:2:6:0,6,39
NW_004765850.1	70833	.	C	A	24.19	PASS	AC=2;AF=0.5;AN=4;DP=12;ExcessHet=3.0103;FS=0.000;MLEAC=2;MLEAF=1.00;MQ=48.99;QD=12.09;SOR=2.303	GT:AD:DP:GQ:PL	1/1:0,2:2:6:50,6,0	0/0:.:10:1
NW_004765850.1	96769	.	G	A	44.17	PASS	AC=2;AF=0.5;AN=4;DP=12;ExcessHet=3.0103;FS=0.000;MLEAC=2;MLEAF=1.00;MQ=60.00;QD=22.09;SOR=2.303	GT:AD:DP:GQ:PGT:PID:PL	1/1:0,2:2:6:1|1:96769_G_A:70,6,0	0/0:.:10:1
NW_004765850.1	96772	.	G	GATAA	35.13	PASS	AC=2;AF=0.5;AN=4;DP=11;ExcessHet=3.0103;FS=0.000;MLEAC=2;MLEAF=1.00;MQ=60.00;QD=24.47;SOR=1.609	GT:AD:DP:GQ:PGT:PID:PL	1/1:0,1:1:6:1|1:96769_G_A:70,6,0	0/0:.:10:1
NW_004765850.1	111292	.	A	T	22.20	PASS	AC=2;AF=0.5;AN=4;DP=12;ExcessHet=3.0103;FS=0.000;MLEAC=2;MLEAF=1.00;MQ=42.43;QD=11.10;SOR=2.303	GT:AD:DP:GQ:PL	0/0:.:10:1	1/1:0,2:2:6:48,6,0
NW_004765850.1	113743	.	T	C	21.20	PASS	AC=2;AF=0.5;AN=4;DP=12;ExcessHet=3.0103;FS=0.000;MLEAC=2;MLEAF=1.00;MQ=60.00;QD=10.60;SOR=2.303	GT:AD:DP:GQ:PL	0/0:.:10:1	1/1:0,2:2:6:47,6,0
NW_004765850.1	113780	.	G	A	64.17	PASS	AC=2;AF=0.5;AN=4;DP=12;ExcessHet=3.0103;FS=0.000;MLEAC=2;MLEAF=1.00;MQ=60.00;QD=32.08;SOR=2.303	GT:AD:DP:GQ:PGT:PID:PL	0/0:.:10:1	1/1:0,2:2:6:1|1:113780_G_A:90,6,0
NW_004765850.1	113787	.	T	A	64.17	PASS	AC=2;AF=0.5;AN=4;DP=12;ExcessHet=3.0103;FS=0.000;MLEAC=2;MLEAF=1.00;MQ=60.00;QD=32.08;SOR=2.303	GT:AD:DP:GQ:PGT:PID:PL	0/0:.:10:1	1/1:0,2:2:6:1|1:113780_G_A:90,6,0
NW_004765850.1	113828	.	G	A	23.19	PASS	AC=2;AF=0.5;AN=4;DP=12;ExcessHet=3.0103;FS=0.000;MLEAC=2;MLEAF=1.00;MQ=60.00;QD=11.60;SOR=2.303	GT:AD:DP:GQ:PL	0/0:.:10:1	1/1:0,2:2:6:49,6,0
NW_004765850.1	113866	.	T	G	64.17	PASS	AC=2;AF=0.5;AN=4;DP=12;ExcessHet=3.0103;FS=0.000;MLEAC=2;MLEAF=1.00;MQ=48.99;QD=32.08;SOR=2.303	GT:AD:DP:GQ:PGT:PID:PL	0/0:.:10:1	1/1:0,2:2:6:1|1:113866_T_G:90,6,0
NW_004765850.1	113887	.	T	C	64.17	PASS	AC=2;AF=0.5;AN=4;DP=12;ExcessHet=3.0103;FS=0.000;MLEAC=2;MLEAF=1.00;MQ=48.99;QD=32.08;SOR=2.303	GT:AD:DP:GQ:PGT:PID:PL	0/0:.:10:1	1/1:0,2:2:6:1|1:113866_T_G:90,6,0
NW_004765850.1	113957	.	A	G	141.46	PASS	AC=2;AF=0.5;AN=4;DP=14;ExcessHet=3.0103;FS=0.000;MLEAC=2;MLEAF=1.00;MQ=60.00;QD=32.96;SOR=3.258	GT:AD:DP:GQ:PGT:PID:PL	0/0:.:10:1	1/1:0,4:4:12:1|1:113957_A_G:168,12,0
NW_004765850.1	113961	.	G	A	141.46	PASS	AC=2;AF=0.5;AN=4;DP=14;ExcessHet=3.0103;FS=0.000;MLEAC=2;MLEAF=1.00;MQ=60.00;QD=33.74;SOR=3.258	GT:AD:DP:GQ:PGT:PID:PL	0/0:.:10:1	1/1:0,4:4:12:1|1:113957_A_G:168,12,0
NW_004765850.1	114102	.	G	GACA	26.80	PASS	AC=2;AF=0.5;AN=4;DP=4;ExcessHet=0.7918;FS=0.000;MLEAC=2;MLEAF=0.500;MQ=66.83;QD=13.40;SOR=2.303	GT:AD:DP:GQ:PL	0/0:2,0:2:6:0,6,38	1/1:0,2:2:6:66,6,0
NW_004765850.1	114169	.	A	G	32.46	PASS	AC=1;AF=0.25;AN=4;BaseQRankSum=0.00;ClippingRankSum=0.00;DP=14;ExcessHet=3.0103;FS=0.000;MLEAC=1;MLEAF=0.500;MQ=60.00;MQRankSum=0.00;QD=8.12;ReadPosRankSum=0.00;SOR=1.609	GT:AD:DP:GQ:PL	0/1:1,3:4:12:59,0,12	0/0:.:10:1
NW_004765850.1	114383	.	CAAT	C	147.29	PASS	AC=2;AF=0.5;AN=4;DP=14;ExcessHet=3.0103;FS=0.000;MLEAC=2;MLEAF=1.00;MQ=60.00;QD=32.77;SOR=3.258	GT:AD:DP:GQ:PGT:PID:PL	0/0:.:10:1	1/1:0,4:4:15:1|1:114383_CAAT_C:183,15,0
NW_004765850.1	114404	.	T	C	203.23	PASS	AC=2;AF=0.5;AN=4;DP=17;ExcessHet=3.0103;FS=0.000;MLEAC=2;MLEAF=1.00;MQ=52.92;QD=29.03;SOR=4.174	GT:AD:DP:GQ:PGT:PID:PL	0/0:.:10:1	1/1:0,7:7:21:1|1:114383_CAAT_C:230,21,0
NW_004765850.1	114581	.	T	TCCGAAC	144.42	PASS	AC=2;AF=0.5;AN=4;DP=14;ExcessHet=3.0103;FS=0.000;MLEAC=2;MLEAF=1.00;MQ=45.36;QD=30.14;SOR=3.258	GT:AD:DP:GQ:PL	0/0:.:10:1	1/1:0,4:4:12:180,12,0
NW_004765850.1	115144	.	C	A	48.20	PASS	AC=1;AF=0.25;AN=4;BaseQRankSum=2.45;ClippingRankSum=0.00;DP=18;ExcessHet=3.0103;FS=0.000;MLEAC=1;MLEAF=0.500;MQ=53.67;MQRankSum=0.00;QD=6.02;ReadPosRankSum=-1.440e-01;SOR=0.693	GT:AD:DP:GQ:PL	0/0:.:10:1	0/1:4,4:8:71:75,0,71
NW_004765850.1	115250	.	C	T	87.33	PASS	AC=2;AF=0.5;AN=4;DP=15;ExcessHet=3.0103;FS=0.000;MLEAC=2;MLEAF=1.00;MQ=54.77;QD=17.47;SOR=3.611	GT:AD:DP:GQ:PL	0/0:.:10:1	1/1:0,5:5:15:114,15,0
NW_004765850.1	115394	.	T	C	88.42	PASS	AC=1;AF=0.25;AN=4;BaseQRankSum=0.00;ClippingRankSum=0.00;DP=7;ExcessHet=3.0103;FS=0.000;MLEAC=1;MLEAF=0.250;MQ=60.00;MQRankSum=0.00;QD=14.74;ReadPosRankSum=-2.530e-01;SOR=1.329	GT:AD:DP:GQ:PGT:PID:PL	0/0:1,0:1:3:.:.:0,3,26	0/1:2,4:6:72:0|1:115394_T_C:116,0,72
NW_004765850.1	115415	.	C	T	50.42	PASS	AC=1;AF=0.25;AN=4;BaseQRankSum=1.38;ClippingRankSum=0.00;DP=5;ExcessHet=3.0103;FS=0.000;MLEAC=1;MLEAF=0.250;MQ=60.00;MQRankSum=0.00;QD=12.61;ReadPosRankSum=0.431;SOR=0.693	GT:AD:DP:GQ:PGT:PID:PL	0/0:1,0:1:3:.:.:0,3,23	0/1:2,2:4:57:0|1:115394_T_C:78,0,57
NW_004765850.1	118876	.	A	T	25.18	PASS	AC=2;AF=0.5;AN=4;DP=12;ExcessHet=3.0103;FS=0.000;MLEAC=2;MLEAF=1.00;MQ=48.99;QD=12.59;SOR=2.303	GT:AD:DP:GQ:PL	0/0:.:10:1	1/1:0,2:2:6:51,6,0
NW_004765850.1	119481	.	G	C	64.17	PASS	AC=2;AF=0.5;AN=4;DP=12;ExcessHet=3.0103;FS=0.000;MLEAC=2;MLEAF=1.00;MQ=60.00;QD=32.08;SOR=2.303	GT:AD:DP:GQ:PGT:PID:PL	1/1:0,2:2:6:1|1:119481_G_C:90,6,0	0/0:.:10:1
NW_004765850.1	119483	.	C	T	64.17	PASS	AC=2;AF=0.5;AN=4;DP=12;ExcessHet=3.0103;FS=0.000;MLEAC=2;MLEAF=1.00;MQ=60.00;QD=32.08;SOR=2.303	GT:AD:DP:GQ:PGT:PID:PL	1/1:0,2:2:6:1|1:119481_G_C:90,6,0	0/0:.:10:1
NW_004765850.1	122788	.	A	T	46.71	PASS	AC=2;AF=0.5;AN=4;DP=13;ExcessHet=3.0103;FS=0.000;MLEAC=2;MLEAF=1.00;MQ=60.00;QD=15.57;SOR=2.833	GT:AD:DP:GQ:PL	0/0:.:10:1	1/1:0,3:3:9:73,9,0
NW_004765850.1	132492	.	T	C	77.33	PASS	AC=2;AF=0.5;AN=4;DP=15;ExcessHet=3.0103;FS=0.000;MLEAC=2;MLEAF=1.00;MQ=54.77;QD=15.47;SOR=1.981	GT:AD:DP:GQ:PL	0/0:.:10:1	1/1:0,5:5:15:104,15,0
NW_004765850.1	132521	.	G	C	237.21	PASS	AC=2;AF=0.5;AN=4;DP=18;ExcessHet=3.0103;FS=0.000;MLEAC=2;MLEAF=1.00;MQ=53.67;QD=29.65;SOR=2.833	GT:AD:DP:GQ:PGT:PID:PL	0/0:.:10:1	1/1:0,8:8:24:1|1:132521_G_C:264,24,0
NW_004765850.1	132534	.	A	G	199.26	PASS	AC=2;AF=0.5;AN=4;DP=15;ExcessHet=3.0103;FS=0.000;MLEAC=2;MLEAF=1.00;MQ=44.72;QD=29.36;SOR=3.611	GT:AD:DP:GQ:PGT:PID:PL	0/0:.:10:1	1/1:0,5:5:18:1|1:132521_G_C:226,18,0
NW_004765850.1	132567	.	G	T	53.71	PASS	AC=1;AF=0.25;AN=4;BaseQRankSum=0.00;ClippingRankSum=0.00;DP=15;ExcessHet=3.0103;FS=0.000;MLEAC=1;MLEAF=0.500;MQ=44.72;MQRankSum=0.00;QD=10.74;ReadPosRankSum=-5.240e-01;SOR=1.981	GT:AD:DP:GQ:PL	0/0:.:10:1	0/1:1,4:5:9:80,0,9
NW_004765850.1	132835	.	G	A	24.21	PASS	AC=1;AF=0.25;AN=4;BaseQRankSum=0.566;ClippingRankSum=0.00;DP=17;ExcessHet=3.0103;FS=0.000;MLEAC=1;MLEAF=0.500;MQ=60.00;MQRankSum=0.00;QD=3.46;ReadPosRankSum=0.484;SOR=0.495	GT:AD:DP:GQ:PL	0/0:.:10:1	0/1:4,3:7:51:51,0,65
NW_004765850.1	136950	.	G	A	50.44	PASS	AC=3;AF=0.75;AN=4;BaseQRankSum=-1.282e+00;ClippingRankSum=0.00;DP=8;ExcessHet=3.0103;FS=0.000;MLEAC=3;MLEAF=0.750;MQ=60.00;MQRankSum=0.00;QD=6.31;ReadPosRankSum=1.28;SOR=0.148	GT:AD:DP:GQ:PL	1/1:0,2:2:6:50,6,0	0/1:4,2:6:29:29,0,91
NW_004765850.1	141495	.	G	A	47.71	PASS	AC=2;AF=0.5;AN=4;DP=13;ExcessHet=3.0103;FS=0.000;MLEAC=2;MLEAF=1.00;MQ=60.00;QD=15.90;SOR=2.833	GT:AD:DP:GQ:PL	1/1:0,3:3:9:74,9,0	0/0:.:10:1
NW_004765851.1	3972	.	C	A	48.17	PASS	AC=2;AF=0.5;AN=4;DP=12;ExcessHet=3.0103;FS=0.000;MLEAC=2;MLEAF=1.00;MQ=70.00;QD=24.08;SOR=2.303	GT:AD:DP:GQ:PGT:PID:PL	1/1:0,2:2:6:1|1:3972_C_A:74,6,0	0/0:.:10:1
NW_004765851.1	3974	.	A	C	48.17	PASS	AC=2;AF=0.5;AN=4;DP=12;ExcessHet=3.0103;FS=0.000;MLEAC=2;MLEAF=1.00;MQ=70.00;QD=24.08;SOR=2.303	GT:AD:DP:GQ:PGT:PID:PL	1/1:0,2:2:6:1|1:3972_C_A:74,6,0	0/0:.:10:1
NW_004765851.1	22460	.	G	A	387.71	PASS	AC=1;AF=0.25;AN=4;BaseQRankSum=7.46;ClippingRankSum=0.00;DP=143;ExcessHet=3.0103;FS=4.764;MLEAC=1;MLEAF=0.250;MQ=60.00;MQRankSum=0.00;QD=5.17;ReadPosRankSum=1.24;SOR=0.132	GT:AD:DP:GQ:PL	0/0:68,0:68:5:0,5,1168	0/1:49,26:75:99:416,0,902
NW_004765851.1	22565	.	A	G	135.19	PASS	AC=1;AF=0.25;AN=4;BaseQRankSum=0.024;ClippingRankSum=0.00;DP=96;ExcessHet=3.0103;FS=0.000;MLEAC=1;MLEAF=0.250;MQ=60.23;MQRankSum=-5.630e-01;QD=2.82;ReadPosRankSum=1.88;SOR=0.284	GT:AD:DP:GQ:PL	0/0:48,0:48:99:0,117,1755	0/1:35,13:48:99:165,0,752
NW_004765851.1	22604	.	T	A	746.19	PASS	AC=1;AF=0.25;AN=4;BaseQRankSum=5.89;ClippingRankSum=0.00;DP=112;ExcessHet=3.0103;FS=0.000;MLEAC=1;MLEAF=0.250;MQ=60.20;MQRankSum=-7.480e-01;QD=13.57;ReadPosRankSum=0.858;SOR=1.002	GT:AD:DP:GQ:PGT:PID:PL	0/0:57,0:57:96:.:.:0,96,1230	0/1:34,21:55:99:0|1:22604_T_A:776,0,1398
NW_004765851.1	22607	.	C	T	746.20	PASS	AC=1;AF=0.25;AN=4;BaseQRankSum=5.47;ClippingRankSum=0.00;DP=67;ExcessHet=3.0103;FS=0.000;MLEAC=1;MLEAF=0.500;MQ=60.19;MQRankSum=-7.270e-01;QD=13.09;ReadPosRankSum=1.48;SOR=0.927	GT:AD:DP:GQ:PGT:PID:PL	0/0:.:10:1	0/1:36,21:57:99:0|1:22604_T_A:773,0,1425
NW_004765851.1	24442	.	C	T	355.87	PASS	AC=1;AF=0.25;AN=4;BaseQRankSum=1.72;ClippingRankSum=0.00;DP=104;ExcessHet=3.9794;FS=0.000;MLEAC=2;MLEAF=0.500;MQ=60.00;MQRankSum=0.00;QD=6.35;ReadPosRankSum=-1.239e+00;SOR=0.136	GT:AD:DP:GQ:PL	0/0:48,0:48:0:0,0,861	0/1:41,15:56:99:382,0,810
NW_004765851.1	24920	.	G	C	27.20	PASS	AC=1;AF=0.25;AN=4;BaseQRankSum=0.00;ClippingRankSum=0.00;DP=14;ExcessHet=3.0103;FS=0.000;MLEAC=1;MLEAF=0.500;MQ=65.19;MQRankSum=0.00;QD=6.80;ReadPosRankSum=0.00;SOR=0.693	GT:AD:DP:GQ:PGT:PID:PL	0/0:.:10:1	0/1:2,2:4:54:0|1:24920_G_C:54,0,57
NW_004765851.1	24926	.	C	G	27.20	PASS	AC=1;AF=0.25;AN=4;BaseQRankSum=-9.670e-01;ClippingRankSum=0.00;DP=13;ExcessHet=3.0103;FS=0.000;MLEAC=1;MLEAF=0.500;MQ=63.51;MQRankSum=-4.310e-01;QD=9.07;ReadPosRankSum=0.00;SOR=0.368	GT:AD:DP:GQ:PGT:PID:PL	0/0:.:10:1	0/1:2,1:3:54:0|1:24920_G_C:54,0,57
NW_004765851.1	29424	.	T	A	44.71	PASS	AC=2;AF=0.5;AN=4;DP=13;ExcessHet=3.0103;FS=0.000;MLEAC=2;MLEAF=1.00;MQ=60.00;QD=14.90;SOR=2.833	GT:AD:DP:GQ:PL	0/0:.:10:1	1/1:0,3:3:9:71,9,0
NW_004765851.1	29683	.	C	T	23.19	PASS	AC=2;AF=0.5;AN=4;DP=12;ExcessHet=3.0103;FS=0.000;MLEAC=2;MLEAF=1.00;MQ=42.43;QD=11.60;SOR=2.303	GT:AD:DP:GQ:PL	1/1:0,2:2:6:49,6,0	0/0:.:10:1
NW_004765851.1	29943	.	C	T	64.17	PASS	AC=2;AF=0.5;AN=4;DP=12;ExcessHet=3.0103;FS=0.000;MLEAC=2;MLEAF=1.00;MQ=48.99;QD=32.08;SOR=2.303	GT:AD:DP:GQ:PGT:PID:PL	0/0:.:10:1	1/1:0,2:2:6:1|1:29943_C_T:90,6,0
NW_004765851.1	29946	.	G	C	64.17	PASS	AC=2;AF=0.5;AN=4;DP=12;ExcessHet=3.0103;FS=0.000;MLEAC=2;MLEAF=1.00;MQ=48.99;QD=32.08;SOR=2.303	GT:AD:DP:GQ:PGT:PID:PL	0/0:.:10:1	1/1:0,2:2:6:1|1:29943_C_T:90,6,0
NW_004765851.1	31902	.	A	C	235.21	PASS	AC=2;AF=0.5;AN=4;DP=18;ExcessHet=3.0103;FS=0.000;MLEAC=2;MLEAF=1.00;MQ=56.57;QD=29.40;SOR=4.407	GT:AD:DP:GQ:PGT:PID:PL	0/0:.:10:1	1/1:0,8:8:24:1|1:31902_A_C:262,24,0
NW_004765851.1	31910	.	T	A	210.23	PASS	AC=2;AF=0.5;AN=4;DP=14;ExcessHet=3.0103;FS=0.000;MLEAC=2;MLEAF=1.00;MQ=53.67;QD=31.71;SOR=3.258	GT:AD:DP:GQ:PGT:PID:PL	0/0:.:10:1	1/1:0,4:4:21:1|1:31902_A_C:237,21,0
NW_004765851.1	32198	.	G	A	23.19	PASS	AC=2;AF=0.5;AN=4;DP=12;ExcessHet=3.0103;FS=0.000;MLEAC=2;MLEAF=1.00;MQ=48.99;QD=11.60;SOR=2.303	GT:AD:DP:GQ:PL	1/1:0,2:2:6:49,6,0	0/0:.:10:1
NW_004765851.1	32213	.	T	A	23.19	PASS	AC=2;AF=0.5;AN=4;DP=12;ExcessHet=3.0103;FS=0.000;MLEAC=2;MLEAF=1.00;MQ=48.99;QD=11.60;SOR=2.303	GT:AD:DP:GQ:PL	1/1:0,2:2:6:49,6,0	0/0:.:10:1
NW_004765851.1	32700	.	T	C	93.19	PASS	AC=1;AF=0.25;AN=4;BaseQRankSum=0.00;ClippingRankSum=0.00;DP=13;ExcessHet=3.0103;FS=0.000;MLEAC=1;MLEAF=0.250;MQ=60.00;MQRankSum=0.00;QD=31.06;ReadPosRankSum=0.967;SOR=1.179	GT:AD:DP:GQ:PGT:PID:PL	0/0:10,0:10:30:.:.:0,30,221	0/1:1,2:3:33:0|1:32700_T_C:123,0,33
NW_004765851.1	33168	.	C	T	350.19	PASS	AC=1;AF=0.25;AN=4;BaseQRankSum=6.08;ClippingRankSum=0.00;DP=132;ExcessHet=3.0103;FS=4.771;MLEAC=1;MLEAF=0.250;MQ=60.00;MQRankSum=0.00;QD=4.86;ReadPosRankSum=1.78;SOR=0.058	GT:AD:DP:GQ:PL	0/0:60,0:60:99:0,120,1800	0/1:48,24:72:99:380,0,926
NW_004765851.1	33637	.	A	G	20	PASS	AC=2;AF=0.5;AN=4;DP=11;ExcessHet=3.0103;FS=0.000;MLEAC=2;MLEAF=1.00;MQ=42.43;QD=20.00;SOR=1.609	GT:AD:DP:GQ:PGT:PID:PL	0/0:.:10:1	1/1:0,1:1:3:1|1:33637_A_G:45,3,0
NW_004765851.1	33642	.	T	C	20	PASS	AC=2;AF=0.5;AN=4;DP=11;ExcessHet=3.0103;FS=0.000;MLEAC=2;MLEAF=1.00;MQ=42.43;QD=20.00;SOR=1.609	GT:AD:DP:GQ:PGT:PID:PL	0/0:.:10:1	1/1:0,1:1:3:1|1:33637_A_G:45,3,0
NW_004765851.1	34225	.	A	T	81.86	PASS	AC=3;AF=0.75;AN=4;BaseQRankSum=0.00;ClippingRankSum=0.00;DP=7;ExcessHet=3.0103;FS=0.000;MLEAC=3;MLEAF=0.750;MQ=60.00;MQRankSum=0.00;QD=11.69;ReadPosRankSum=-6.740e-01;SOR=1.609	GT:AD:DP:GQ:PL	1/1:0,3:3:9:74,9,0	0/1:2,2:4:37:37,0,37
NW_004765851.1	34451	.	G	A	51.20	PASS	AC=1;AF=0.25;AN=4;BaseQRankSum=1.38;ClippingRankSum=0.00;DP=14;ExcessHet=3.0103;FS=0.000;MLEAC=1;MLEAF=0.500;MQ=48.99;MQRankSum=0.00;QD=12.80;ReadPosRankSum=0.674;SOR=0.693	GT:AD:DP:GQ:PGT:PID:PL	0/0:.:10:1	0/1:2,2:4:57:0|1:34451_G_A:78,0,57
NW_004765851.1	34458	.	G	C	69.20	PASS	AC=1;AF=0.25;AN=4;BaseQRankSum=-8.420e-01;ClippingRankSum=0.00;DP=15;ExcessHet=3.0103;FS=0.000;MLEAC=1;MLEAF=0.500;MQ=47.43;MQRankSum=0.00;QD=13.84;ReadPosRankSum=1.04;SOR=1.022	GT:AD:DP:GQ:PGT:PID:PL	0/0:.:10:1	0/1:2,3:5:79:0|1:34451_G_A:96,0,79
NW_004765851.1	34518	.	A	T	95.45	PASS	AC=3;AF=0.75;AN=4;BaseQRankSum=0.00;ClippingRankSum=0.00;DP=8;ExcessHet=3.0103;FS=0.000;MLEAC=3;MLEAF=0.750;MQ=60.00;MQRankSum=0.00;QD=11.93;ReadPosRankSum=-8.420e-01;SOR=1.863	GT:AD:DP:GQ:PL	1/1:0,2:2:6:47,6,0	0/1:2,4:6:29:77,0,29
NW_004765851.1	34644	.	G	T	43.71	PASS	AC=2;AF=0.5;AN=4;DP=13;ExcessHet=3.0103;FS=0.000;MLEAC=2;MLEAF=1.00;MQ=51.96;QD=14.57;SOR=2.833	GT:AD:DP:GQ:PL	0/0:.:10:1	1/1:0,3:3:9:70,9,0
NW_004765851.1	34768	.	A	T	44.71	PASS	AC=2;AF=0.5;AN=4;DP=13;ExcessHet=3.0103;FS=0.000;MLEAC=2;MLEAF=1.00;MQ=46.48;QD=14.90;SOR=2.833	GT:AD:DP:GQ:PL	0/0:.:10:1	1/1:0,3:3:9:71,9,0
NW_004765851.1	34825	.	T	A	64.17	PASS	AC=2;AF=0.5;AN=4;DP=12;ExcessHet=3.0103;FS=0.000;MLEAC=2;MLEAF=1.00;MQ=42.43;QD=32.08;SOR=2.303	GT:AD:DP:GQ:PGT:PID:PL	1/1:0,2:2:6:1|1:34825_T_A:90,6,0	0/0:.:10:1
NW_004765851.1	34836	.	C	T	64.17	PASS	AC=2;AF=0.5;AN=4;DP=12;ExcessHet=3.0103;FS=0.000;MLEAC=2;MLEAF=1.00;MQ=48.99;QD=32.08;SOR=2.303	GT:AD:DP:GQ:PGT:PID:PL	1/1:0,2:2:6:1|1:34825_T_A:90,6,0	0/0:.:10:1
NW_004765851.1	35101	.	G	A	132.86	PASS	AC=3;AF=0.75;AN=4;BaseQRankSum=-1.645e+00;ClippingRankSum=0.00;DP=8;ExcessHet=3.0103;FS=0.000;MLEAC=3;MLEAF=0.750;MQ=60.00;MQRankSum=0.00;QD=16.61;ReadPosRankSum=1.04;SOR=1.179	GT:AD:DP:GQ:PGT:PID:PL	1/1:0,3:3:9:1|1:35101_G_A:100,9,0	0/1:3,2:5:62:0|1:35101_G_A:62,0,100
NW_004765851.1	35116	.	A	G	135.86	PASS	AC=3;AF=0.75;AN=4;BaseQRankSum=-1.383e+00;ClippingRankSum=0.00;DP=6;ExcessHet=3.0103;FS=0.000;MLEAC=3;MLEAF=0.750;MQ=60.00;MQRankSum=0.00;QD=22.64;ReadPosRankSum=0.00;SOR=1.329	GT:AD:DP:GQ:PGT:PID:PL	1/1:0,2:2:9:1|1:35101_G_A:100,9,0	0/1:2,2:4:65:0|1:35101_G_A:65,0,78
NW_004765851.1	35229	.	G	C	41.38	PASS	AC=2;AF=0.5;AN=4;DP=5;ExcessHet=0.7918;FS=0.000;MLEAC=3;MLEAF=0.750;MQ=60.00;QD=13.79;SOR=2.833	GT:AD:DP:GQ:PL	1/1:0,3:3:9:71,9,0	0/0:2,0:2:3:0,3,45
NW_004765851.1	36739	.	G	A	2688.19	PASS	AC=3;AF=0.75;AN=4;BaseQRankSum=5.35;ClippingRankSum=0.00;DP=140;ExcessHet=3.0103;FS=5.127;MLEAC=3;MLEAF=0.750;MQ=60.00;MQRankSum=0.00;QD=19.20;ReadPosRankSum=1.89;SOR=3.306	GT:AD:DP:GQ:PL	1/1:1,62:63:99:1434,164,0	0/1:15,62:77:84:1284,0,84
NW_004765851.1	36903	.	AAATAAAT	A	99.67	PASS	AC=2;AF=0.5;AN=4;DP=13;ExcessHet=3.0103;FS=0.000;MLEAC=2;MLEAF=1.00;MQ=55.75;QD=33.22;SOR=2.833	GT:AD:DP:GQ:PL	0/0:.:10:1	1/1:0,3:3:9:135,9,0
NW_004765851.1	37020	.	C	A	21.86	PASS	AC=2;AF=0.5;AN=4;DP=13;ExcessHet=3.0103;FS=0.000;MLEAC=2;MLEAF=1.00;MQ=56.12;QD=7.29;SOR=2.833	GT:AD:DP:GQ:PL	1/1:0,3:3:8:48,8,0	0/0:.:10:1
NW_004765851.1	37297	.	C	A	70.89	PASS	AC=2;AF=0.5;AN=4;DP=10;ExcessHet=3.0103;FS=0.000;MLEAC=3;MLEAF=0.750;MQ=60.00;QD=17.72;SOR=3.258	GT:AD:DP:GQ:PL	1/1:0,4:4:12:99,12,0	0/0:6,0:6:0:0,0,94
NW_004765851.1	37496	.	G	A	45.20	PASS	AC=1;AF=0.25;AN=4;BaseQRankSum=2.45;ClippingRankSum=0.00;DP=18;ExcessHet=3.0103;FS=0.000;MLEAC=1;MLEAF=0.500;MQ=60.00;MQRankSum=0.00;QD=5.65;ReadPosRankSum=-2.189e+00;SOR=0.148	GT:AD:DP:GQ:PL	0/0:.:10:1	0/1:4,4:8:72:72,0,109
NW_004765851.1	37966	.	A	G	45.20	PASS	AC=1;AF=0.25;AN=4;BaseQRankSum=0.431;ClippingRankSum=0.00;DP=16;ExcessHet=3.0103;FS=0.000;MLEAC=1;MLEAF=0.500;MQ=57.20;MQRankSum=-4.310e-01;QD=7.53;ReadPosRankSum=1.83;SOR=0.307	GT:AD:DP:GQ:PGT:PID:PL	0/0:.:10:1	0/1:4,2:6:72:0|1:37966_A_G:72,0,120
NW_004765851.1	37981	.	T	G	51.20	PASS	AC=1;AF=0.25;AN=4;BaseQRankSum=0.00;ClippingRankSum=0.00;DP=14;ExcessHet=3.0103;FS=0.000;MLEAC=1;MLEAF=0.500;MQ=53.67;MQRankSum=0.00;QD=12.80;ReadPosRankSum=0.00;SOR=0.693	GT:AD:DP:GQ:PGT:PID:PL	0/0:.:10:1	0/1:2,2:4:78:0|1:37966_A_G:78,0,78
NW_004765851.1	38434	.	A	C	65.71	PASS	AC=2;AF=0.5;AN=4;DP=13;ExcessHet=3.0103;FS=0.000;MLEAC=2;MLEAF=1.00;MQ=31.33;QD=21.90;SOR=2.833	GT:AD:DP:GQ:PGT:PID:PL	0/0:.:10:1	1/1:0,3:3:9:1|1:38434_A_C:92,9,0
NW_004765851.1	38447	.	T	A	36.19	PASS	AC=1;AF=0.25;AN=4;BaseQRankSum=-1.383e+00;ClippingRankSum=0.00;DP=22;ExcessHet=3.0103;FS=0.000;MLEAC=1;MLEAF=0.250;MQ=60.00;MQRankSum=0.00;QD=4.02;ReadPosRankSum=2.52;SOR=0.283	GT:AD:DP:GQ:PGT:PID:PL	0/0:13,0:13:39:.:.:0,39,291	0/1:6,3:9:66:0|1:38434_A_C:66,0,109
NW_004765851.1	38642	.	T	C	804.96	PASS	AC=3;AF=0.75;AN=4;BaseQRankSum=-2.111e+00;ClippingRankSum=0.00;DP=21;ExcessHet=3.0103;FS=0.000;MLEAC=3;MLEAF=0.750;MQ=60.00;MQRankSum=0.00;QD=25.85;ReadPosRankSum=-6.320e-01;SOR=4.712	GT:AD:DP:GQ:PGT:PID:PL	1/1:0,10:10:30:1|1:38642_T_C:398,30,0	0/1:1,10:11:6:0|1:38642_T_C:435,0,6
NW_004765851.1	38902	.	T	A	495.23	PASS	AC=3;AF=0.75;AN=4;BaseQRankSum=-1.735e+00;ClippingRankSum=0.00;DP=28;ExcessHet=3.0103;FS=0.000;MLEAC=3;MLEAF=0.750;MQ=60.00;MQRankSum=0.00;QD=17.69;ReadPosRankSum=0.930;SOR=3.767	GT:AD:DP:GQ:PL	1/1:0,10:10:30:237,30,0	0/1:3,15:18:24:288,0,24
NW_004765851.1	39067	.	T	A	195.02	PASS	AC=3;AF=0.75;AN=4;BaseQRankSum=-3.190e-01;ClippingRankSum=0.00;DP=14;ExcessHet=3.0103;FS=0.000;MLEAC=4;MLEAF=1.00;MQ=60.00;MQRankSum=0.00;QD=13.93;ReadPosRankSum=-3.190e-01;SOR=3.912	GT:AD:DP:GQ:PL	1/1:0,6:6:17:110,17,0	0/1:1,7:8:0:110,0,0
NW_004765851.1	39103	.	G	T	443.20	PASS	AC=1;AF=0.25;AN=4;BaseQRankSum=3.31;ClippingRankSum=0.00;DP=26;ExcessHet=3.0103;FS=0.000;MLEAC=1;MLEAF=0.500;MQ=51.17;MQRankSum=0.00;QD=27.70;ReadPosRankSum=3.08;SOR=2.049	GT:AD:DP:GQ:PGT:PID:PL	0/0:.:10:1	0/1:4,12:16:48:0|1:39103_G_T:470,0,48
NW_004765851.1	39127	.	T	C	491.20	PASS	AC=2;AF=0.5;AN=4;DP=22;ExcessHet=3.0103;FS=0.000;MLEAC=2;MLEAF=1.00;MQ=51.96;QD=31.99;SOR=5.136	GT:AD:DP:GQ:PGT:PID:PL	0/0:.:10:1	1/1:0,12:12:36:1|1:39103_G_T:518,36,0
NW_004765851.1	39968	.	AC	A	66.67	PASS	AC=2;AF=0.5;AN=4;DP=13;ExcessHet=3.0103;FS=0.000;MLEAC=2;MLEAF=1.00;MQ=46.48;QD=22.22;SOR=2.833	GT:AD:DP:GQ:PL	0/0:.:10:1	1/1:0,3:3:9:102,9,0
NW_004765851.1	40153	.	C	T	103.19	PASS	AC=1;AF=0.25;AN=4;BaseQRankSum=-9.630e-01;ClippingRankSum=0.00;DP=54;ExcessHet=3.0103;FS=0.000;MLEAC=1;MLEAF=0.250;MQ=60.00;MQRankSum=0.00;QD=3.82;ReadPosRankSum=0.828;SOR=0.245	GT:AD:DP:GQ:PL	0/1:18,9:27:99:133,0,356	0/0:27,0:27:34:0,34,547
NW_004765851.1	40189	.	A	T	570.22	PASS	AC=3;AF=0.75;AN=4;BaseQRankSum=3.05;ClippingRankSum=0.00;DP=45;ExcessHet=3.0103;FS=0.000;MLEAC=3;MLEAF=0.750;MQ=60.00;MQRankSum=0.00;QD=12.67;ReadPosRankSum=0.244;SOR=1.559	GT:AD:DP:GQ:PL	1/1:3,19:22:22:407,22,0	0/1:12,11:23:99:193,0,201
NW_004765851.1	40847	.	C	T	84.19	PASS	AC=1;AF=0.25;AN=4;BaseQRankSum=-2.046e+00;ClippingRankSum=0.00;DP=64;ExcessHet=3.0103;FS=0.000;MLEAC=1;MLEAF=0.250;MQ=60.00;MQRankSum=0.00;QD=2.48;ReadPosRankSum=-8.600e-01;SOR=0.057	GT:AD:DP:GQ:PL	0/0:30,0:30:81:0,81,1215	0/1:28,6:34:99:114,0,931
NW_004765851.1	40864	.	A	G	921.19	PASS	AC=3;AF=0.75;AN=4;BaseQRankSum=-3.710e+00;ClippingRankSum=0.00;DP=54;ExcessHet=3.0103;FS=0.000;MLEAC=3;MLEAF=0.750;MQ=60.00;MQRankSum=0.00;QD=17.06;ReadPosRankSum=-3.760e-01;SOR=3.258	GT:AD:DP:GQ:PL	1/1:0,27:27:79:573,79,0	0/1:4,23:27:81:378,0,81
NW_004765851.1	48181	.	T	G	70.21	PASS	AC=1;AF=0.25;AN=4;BaseQRankSum=-2.638e+00;ClippingRankSum=0.00;DP=19;ExcessHet=3.0103;FS=0.000;MLEAC=1;MLEAF=0.250;MQ=60.00;MQRankSum=0.00;QD=7.02;ReadPosRankSum=-1.235e+00;SOR=0.223	GT:AD:DP:GQ:PGT:PID:PL	0/0:9,0:9:24:.:.:0,24,360	0/1:7,3:10:99:0|1:48172_A_G:100,0,311
NW_004765851.1	61265	.	C	T	222.26	PASS	AC=2;AF=0.5;AN=4;DP=16;ExcessHet=3.0103;FS=0.000;MLEAC=2;MLEAF=1.00;MQ=55.55;QD=31.07;SOR=3.912	GT:AD:DP:GQ:PGT:PID:PL	0/0:.:10:1	1/1:0,6:6:18:1|1:61256_T_A:249,18,0
NW_004765851.1	61346	.	A	T	223.26	PASS	AC=2;AF=0.5;AN=4;DP=16;ExcessHet=3.0103;FS=0.000;MLEAC=2;MLEAF=1.00;MQ=55.55;QD=27.70;SOR=3.912	GT:AD:DP:GQ:PGT:PID:PL	1/1:0,6:6:18:1|1:61346_A_T:250,18,0	0/0:.:10:1
NW_004765851.1	61358	.	G	A	198.33	PASS	AC=2;AF=0.5;AN=4;DP=15;ExcessHet=3.0103;FS=0.000;MLEAC=2;MLEAF=1.00;MQ=54.77;QD=27.45;SOR=3.611	GT:AD:DP:GQ:PGT:PID:PL	1/1:0,5:5:15:1|1:61346_A_T:225,15,0	0/0:.:10:1
NW_004765851.1	61425	.	A	T	20.21	PASS	AC=2;AF=0.5;AN=4;DP=6;ExcessHet=3.0103;FS=0.000;MLEAC=2;MLEAF=0.500;MQ=60.00;QD=10.11;SOR=2.303	GT:AD:DP:GQ:PL	0/0:4,0:4:0:0,0,1	1/1:0,2:2:6:46,6,0
NW_004765851.1	61820	.	T	C	124.93	PASS	AC=3;AF=0.75;AN=4;BaseQRankSum=-1.150e+00;ClippingRankSum=0.00;DP=8;ExcessHet=3.0103;FS=0.000;MLEAC=3;MLEAF=0.750;MQ=60.00;MQRankSum=0.00;QD=15.62;ReadPosRankSum=1.15;SOR=2.833	GT:AD:DP:GQ:PL	1/1:0,4:4:12:95,12,0	0/1:1,3:4:13:59,0,13
NW_004765851.1	61832	.	T	C	72.80	PASS	AC=3;AF=0.75;AN=4;BaseQRankSum=-9.670e-01;ClippingRankSum=0.00;DP=7;ExcessHet=3.0103;FS=0.000;MLEAC=3;MLEAF=0.750;MQ=60.00;MQRankSum=0.00;QD=10.40;ReadPosRankSum=-4.310e-01;SOR=2.584	GT:AD:DP:GQ:PL	1/1:0,4:4:12:78,12,0	0/1:1,2:3:15:24,0,15
NW_004765851.1	62009	.	G	A	276.21	PASS	AC=2;AF=0.5;AN=4;DP=17;ExcessHet=3.0103;FS=0.000;MLEAC=2;MLEAF=1.00;MQ=52.92;QD=33.04;SOR=4.174	GT:AD:DP:GQ:PGT:PID:PL	1/1:0,7:7:24:1|1:62009_G_A:303,24,0	0/0:.:10:1
NW_004765851.1	64646	.	T	C	73.37	PASS	AC=2;AF=0.5;AN=4;DP=15;ExcessHet=3.0103;FS=0.000;MLEAC=2;MLEAF=1.00;MQ=54.77;QD=14.67;SOR=3.611	GT:AD:DP:GQ:PL	1/1:0,5:5:14:100,14,0	0/0:.:10:1
NW_004765851.1	68402	.	TG	T	37.13	PASS	AC=2;AF=0.5;AN=4;DP=12;ExcessHet=3.0103;FS=0.000;MLEAC=2;MLEAF=1.00;MQ=60.00;QD=18.57;SOR=2.303	GT:AD:DP:GQ:PL	1/1:0,2:2:6:72,6,0	0/0:.:10:1
NW_004765851.1	68430	.	A	G	21.20	PASS	AC=2;AF=0.5;AN=4;DP=12;ExcessHet=3.0103;FS=0.000;MLEAC=2;MLEAF=1.00;MQ=48.99;QD=10.60;SOR=2.303	GT:AD:DP:GQ:PL	1/1:0,2:2:6:47,6,0	0/0:.:10:1
NW_004765851.1	79310	.	A	T	142.46	PASS	AC=2;AF=0.5;AN=4;DP=14;ExcessHet=3.0103;FS=0.000;MLEAC=2;MLEAF=1.00;MQ=53.67;QD=29.86;SOR=3.258	GT:AD:DP:GQ:PGT:PID:PL	0/0:.:10:1	1/1:0,4:4:12:1|1:79310_A_T:169,12,0
NW_004765851.1	79319	.	T	A	142.46	PASS	AC=2;AF=0.5;AN=4;DP=14;ExcessHet=3.0103;FS=0.000;MLEAC=2;MLEAF=1.00;MQ=53.67;QD=29.48;SOR=3.258	GT:AD:DP:GQ:PGT:PID:PL	0/0:.:10:1	1/1:0,4:4:12:1|1:79310_A_T:169,12,0
NW_004765851.1	79349	.	T	C	153.46	PASS	AC=2;AF=0.5;AN=4;DP=14;ExcessHet=3.0103;FS=0.000;MLEAC=2;MLEAF=1.00;MQ=53.67;QD=29.03;SOR=3.258	GT:AD:DP:GQ:PGT:PID:PL	0/0:.:10:1	1/1:0,4:4:12:1|1:79349_T_C:180,12,0
NW_004765851.1	79356	.	T	C	153.46	PASS	AC=2;AF=0.5;AN=4;DP=14;ExcessHet=3.0103;FS=0.000;MLEAC=2;MLEAF=1.00;MQ=53.67;QD=32.31;SOR=3.258	GT:AD:DP:GQ:PGT:PID:PL	0/0:.:10:1	1/1:0,4:4:12:1|1:79349_T_C:180,12,0
NW_004765851.1	85092	.	A	C	44.71	PASS	AC=2;AF=0.5;AN=4;DP=13;ExcessHet=3.0103;FS=0.000;MLEAC=2;MLEAF=1.00;MQ=34.64;QD=14.90;SOR=2.833	GT:AD:DP:GQ:PL	0/0:.:10:1	1/1:0,3:3:9:71,9,0
NW_004765851.1	87665	.	AT	A	685.15	PASS	AC=3;AF=0.75;AN=4;BaseQRankSum=2.07;ClippingRankSum=0.00;DP=34;ExcessHet=3.0103;FS=0.000;MLEAC=3;MLEAF=0.750;MQ=60.30;MQRankSum=0.00;QD=20.15;ReadPosRankSum=1.85;SOR=3.675	GT:AD:DP:GQ:PL	1/1:0,15:15:45:388,45,0	0/1:4,15:19:45:336,0,45
NW_004765851.1	87704	.	G	T	644.19	PASS	AC=3;AF=0.75;AN=4;BaseQRankSum=3.22;ClippingRankSum=0.00;DP=34;ExcessHet=3.0103;FS=0.000;MLEAC=3;MLEAF=0.750;MQ=60.30;MQRankSum=0.00;QD=18.95;ReadPosRankSum=0.532;SOR=3.675	GT:AD:DP:GQ:PL	1/1:0,16:16:47:381,47,0	0/1:4,14:18:91:293,0,91
NW_004765851.1	87789	.	AT	A	28.16	PASS	AC=1;AF=0.25;AN=4;BaseQRankSum=0.605;ClippingRankSum=0.00;DP=28;ExcessHet=3.0103;FS=0.000;MLEAC=1;MLEAF=0.250;MQ=60.00;MQRankSum=0.00;QD=2.56;ReadPosRankSum=-1.770e-01;SOR=0.551	GT:AD:DP:GQ:PL	0/1:6,5:11:67:67,0,106	0/0:17,0:17:28:0,28,349
NW_004765851.1	88594	.	C	CTG	1603.15	PASS	AC=3;AF=0.75;AN=4;BaseQRankSum=-1.578e+00;ClippingRankSum=0.00;DP=65;ExcessHet=3.0103;FS=0.000;MLEAC=2;MLEAF=0.500;MQ=67.73;MQRankSum=4.30;QD=26.28;ReadPosRankSum=0.235;SOR=1.668	GT:AD:DP:GQ:PL	0/1:8,22:30:73:404,0,73	1/1:0,31:35:92:1167,92,0
NW_004765851.1	88604	.	A	C	102.19	PASS	AC=1;AF=0.25;AN=4;BaseQRankSum=-5.527e+00;ClippingRankSum=0.00;DP=82;ExcessHet=3.0103;FS=7.304;MLEAC=1;MLEAF=0.250;MQ=65.31;MQRankSum=-3.153e+00;QD=2.38;ReadPosRankSum=-8.990e-01;SOR=0.012	GT:AD:DP:GQ:PGT:PID:PL	0/0:39,0:39:99:.:.:0,99,1485	0/1:35,8:43:99:0|1:88576_GTGGTTGGT_G:132,0,1184
NW_004765851.1	91442	.	C	T	108.19	PASS	AC=1;AF=0.25;AN=4;BaseQRankSum=0.354;ClippingRankSum=0.00;DP=61;ExcessHet=3.0103;FS=0.000;MLEAC=1;MLEAF=0.250;MQ=60.00;MQRankSum=0.00;QD=3.38;ReadPosRankSum=-2.110e-01;SOR=0.206	GT:AD:DP:GQ:PL	0/0:29,0:29:81:0,81,1215	0/1:22,10:32:99:138,0,840
NW_004765851.1	92181	.	A	G	278.20	PASS	AC=2;AF=0.5;AN=4;DP=24;ExcessHet=3.0103;FS=0.000;MLEAC=2;MLEAF=1.00;MQ=60.00;QD=19.87;SOR=5.421	GT:AD:DP:GQ:PL	1/1:0,14:14:41:305,41,0	0/0:.:10:1
NW_004765851.1	92455	.	A	G	920.32	PASS	AC=3;AF=0.75;AN=4;BaseQRankSum=4.08;ClippingRankSum=0.00;DP=61;ExcessHet=3.0103;FS=0.000;MLEAC=2;MLEAF=0.500;MQ=60.00;MQRankSum=0.00;QD=15.09;ReadPosRankSum=-1.670e-01;SOR=2.419	GT:AD:DP:GQ:PL	0/1:10,20:30:99:391,0,139	1/1:4,27:31:1:556,1,0
NW_004765851.1	92566	.	G	A	912.19	PASS	AC=3;AF=0.75;AN=4;BaseQRankSum=-3.589e+00;ClippingRankSum=0.00;DP=59;ExcessHet=3.0103;FS=0.000;MLEAC=3;MLEAF=0.750;MQ=60.00;MQRankSum=0.00;QD=15.46;ReadPosRankSum=2.16;SOR=2.872	GT:AD:DP:GQ:PL	0/1:9,21:30:99:355,0,142	1/1:2,27:29:33:587,33,0
NW_004765851.1	92935	.	A	G	1299.19	PASS	AC=3;AF=0.75;AN=4;BaseQRankSum=4.60;ClippingRankSum=0.00;DP=73;ExcessHet=3.0103;FS=0.000;MLEAC=3;MLEAF=0.750;MQ=60.00;MQRankSum=0.00;QD=17.80;ReadPosRankSum=0.618;SOR=2.995	GT:AD:DP:GQ:PL	0/1:12,24:36:99:462,0,120	1/1:1,36:37:87:867,87,0
NW_004765851.1	96317	.	T	G	73.37	PASS	AC=2;AF=0.5;AN=4;DP=15;ExcessHet=3.0103;FS=0.000;MLEAC=2;MLEAF=1.00;MQ=31.62;QD=14.67;SOR=3.611	GT:AD:DP:GQ:PL	1/1:0,5:5:14:100,14,0	0/0:.:10:1
NW_004765851.1	96594	.	G	A	703.16	PASS	AC=3;AF=0.75;AN=4;BaseQRankSum=-3.015e+00;ClippingRankSum=0.00;DP=24;ExcessHet=3.0103;FS=0.000;MLEAC=3;MLEAF=0.750;MQ=60.00;MQRankSum=0.00;QD=29.30;ReadPosRankSum=1.75;SOR=4.977	GT:AD:DP:GQ:PGT:PID:PL	1/1:0,12:12:36:1|1:96594_G_A:340,36,0	0/1:1,11:12:9:0|1:96594_G_A:392,0,9
NW_004765851.1	96596	.	CGGA	C	694.12	PASS	AC=3;AF=0.75;AN=4;BaseQRankSum=-8.330e-01;ClippingRankSum=0.00;DP=24;ExcessHet=3.0103;FS=0.000;MLEAC=3;MLEAF=0.750;MQ=60.00;MQRankSum=0.00;QD=28.92;ReadPosRankSum=1.76;SOR=4.977	GT:AD:DP:GQ:PGT:PID:PL	1/1:0,12:12:36:1|1:96594_G_A:340,36,0	0/1:1,11:12:9:0|1:96594_G_A:392,0,9
NW_004765851.1	96654	.	A	G	639.19	PASS	AC=3;AF=0.75;AN=4;BaseQRankSum=-2.087e+00;ClippingRankSum=0.00;DP=36;ExcessHet=3.0103;FS=0.000;MLEAC=3;MLEAF=0.750;MQ=60.00;MQRankSum=0.00;QD=17.76;ReadPosRankSum=0.653;SOR=4.294	GT:AD:DP:GQ:PL	1/1:0,18:18:53:382,53,0	0/1:3,15:18:61:287,0,61
NW_004765851.1	101731	.	GGTT	G	39.82	PASS	AC=1;AF=0.25;AN=4;BaseQRankSum=0.00;ClippingRankSum=0.00;DP=9;ExcessHet=3.0103;FS=0.000;MLEAC=1;MLEAF=0.250;MQ=61.34;MQRankSum=-6.740e-01;QD=9.96;ReadPosRankSum=-4.310e-01;SOR=0.693	GT:AD:DP:GQ:PGT:PID:PL	0/1:2,2:4:73:0|1:101731_GGTT_G:78,0,73	0/0:5,0:5:9:.:.:0,9,135
NW_004765851.1	101751	.	GGTCGTT	G	60.82	PASS	AC=1;AF=0.25;AN=4;BaseQRankSum=-8.420e-01;ClippingRankSum=0.00;DP=8;ExcessHet=3.0103;FS=0.000;MLEAC=1;MLEAF=0.250;MQ=62.13;MQRankSum=-8.420e-01;QD=12.16;ReadPosRankSum=0.00;SOR=1.022	GT:AD:DP:GQ:PGT:PID:PL	0/1:2,3:5:75:0|1:101731_GGTT_G:99,0,75	0/0:3,0:3:9:.:.:0,9,68
NW_004765851.1	102068	.	T	C	64.17	PASS	AC=2;AF=0.5;AN=4;DP=12;ExcessHet=3.0103;FS=0.000;MLEAC=2;MLEAF=1.00;MQ=42.43;QD=32.08;SOR=2.303	GT:AD:DP:GQ:PGT:PID:PL	1/1:0,2:2:6:1|1:102068_T_C:90,6,0	0/0:.:10:1
NW_004765851.1	102079	.	G	A	59.83	PASS	AC=2;AF=0.5;AN=4;DP=4;ExcessHet=0.7918;FS=0.000;MLEAC=2;MLEAF=0.500;MQ=60.00;QD=29.91;SOR=2.303	GT:AD:DP:GQ:PGT:PID:PL	1/1:0,2:2:6:1|1:102068_T_C:90,6,0	0/0:2,0:2:6:.:.:0,6,36
NW_004765851.1	104461	.	A	T	23.19	PASS	AC=2;AF=0.5;AN=4;DP=12;ExcessHet=3.0103;FS=0.000;MLEAC=2;MLEAF=1.00;MQ=48.99;QD=11.60;SOR=2.303	GT:AD:DP:GQ:PL	0/0:.:10:1	1/1:0,2:2:6:49,6,0
NW_004765851.1	113864	.	T	C	185.37	PASS	AC=3;AF=0.75;AN=4;BaseQRankSum=-6.050e-01;ClippingRankSum=0.00;DP=16;ExcessHet=3.0103;FS=0.000;MLEAC=3;MLEAF=0.750;MQ=60.00;MQRankSum=0.00;QD=11.59;ReadPosRankSum=-2.227e+00;SOR=1.609	GT:AD:DP:GQ:PL	1/1:0,5:5:15:119,15,0	0/1:5,6:11:86:96,0,86
NW_004765851.1	114219	.	A	T	53.71	PASS	AC=1;AF=0.25;AN=4;BaseQRankSum=0.00;ClippingRankSum=0.00;DP=15;ExcessHet=3.0103;FS=0.000;MLEAC=1;MLEAF=0.500;MQ=54.77;MQRankSum=0.00;QD=10.74;ReadPosRankSum=-8.420e-01;SOR=1.981	GT:AD:DP:GQ:PL	0/1:1,4:5:9:80,0,9	0/0:.:10:1
NW_004765851.1	114639	.	T	TTGC	138.85	PASS	AC=2;AF=0.5;AN=4;DP=8;ExcessHet=3.0103;FS=0.000;MLEAC=3;MLEAF=0.750;MQ=68.12;QD=34.71;SOR=3.258	GT:AD:DP:GQ:PL	1/1:0,4:4:12:176,12,0	0/0:4,0:4:0:0,0,47
NW_004765851.1	117556	.	C	T	133.19	PASS	AC=1;AF=0.25;AN=4;BaseQRankSum=1.22;ClippingRankSum=0.00;DP=56;ExcessHet=3.0103;FS=0.000;MLEAC=1;MLEAF=0.250;MQ=60.00;MQRankSum=0.00;QD=6.34;ReadPosRankSum=1.21;SOR=0.175	GT:AD:DP:GQ:PGT:PID:PL	0/1:15,6:21:99:0|1:117556_C_T:163,0,502	0/0:35,0:35:33:.:.:0,33,660
NW_004765851.1	117577	.	T	C	290.19	PASS	AC=1;AF=0.25;AN=4;BaseQRankSum=-1.299e+00;ClippingRankSum=0.00;DP=51;ExcessHet=3.0103;FS=0.000;MLEAC=1;MLEAF=0.250;MQ=60.00;MQRankSum=0.00;QD=13.19;ReadPosRankSum=0.283;SOR=0.223	GT:AD:DP:GQ:PGT:PID:PL	0/1:15,7:22:99:0|1:117556_C_T:320,0,628	0/0:29,0:29:39:.:.:0,39,611
NW_004765851.1	117682	.	T	C	1132.19	PASS	AC=3;AF=0.75;AN=4;BaseQRankSum=1.91;ClippingRankSum=0.00;DP=64;ExcessHet=3.0103;FS=0.000;MLEAC=3;MLEAF=0.750;MQ=60.00;MQRankSum=0.00;QD=17.69;ReadPosRankSum=0.252;SOR=3.258	GT:AD:DP:GQ:PL	0/1:9,26:35:99:534,0,103	1/1:1,28:29:64:628,64,0
NW_004765851.1	118033	.	T	C	54.19	PASS	AC=1;AF=0.25;AN=4;BaseQRankSum=0.253;ClippingRankSum=0.00;DP=53;ExcessHet=3.0103;FS=0.000;MLEAC=1;MLEAF=0.250;MQ=60.00;MQRankSum=0.00;QD=2.36;ReadPosRankSum=-2.043e+00;SOR=0.200	GT:AD:DP:GQ:PL	0/1:16,7:23:84:84,0,295	0/0:30,0:30:42:0,42,609
NW_004765851.1	118054	.	T	C	95.87	PASS	AC=1;AF=0.25;AN=4;BaseQRankSum=-2.920e-01;ClippingRankSum=0.00;DP=58;ExcessHet=3.9794;FS=0.000;MLEAC=2;MLEAF=0.500;MQ=60.00;MQRankSum=0.00;QD=3.69;ReadPosRankSum=1.25;SOR=0.269	GT:AD:DP:GQ:PL	0/1:17,9:26:99:122,0,320	0/0:32,0:32:0:0,0,502
NW_004765851.1	118165	.	G	A	454.19	PASS	AC=3;AF=0.75;AN=4;BaseQRankSum=-1.596e+00;ClippingRankSum=0.00;DP=33;ExcessHet=3.0103;FS=0.000;MLEAC=3;MLEAF=0.750;MQ=60.00;MQRankSum=0.00;QD=13.76;ReadPosRankSum=-3.850e-01;SOR=2.833	GT:AD:DP:GQ:PL	0/1:5,5:10:71:71,0,89	1/1:1,22:23:43:413,43,0
NW_004765851.1	118572	.	G	A	839.73	PASS	AC=3;AF=0.75;AN=4;BaseQRankSum=2.06;ClippingRankSum=0.00;DP=26;ExcessHet=3.0103;FS=0.000;MLEAC=3;MLEAF=0.750;MQ=60.00;MQRankSum=0.00;QD=32.30;ReadPosRankSum=-1.400e-01;SOR=3.611	GT:AD:DP:GQ:PGT:PID:PL	0/1:2,7:9:40:0|1:118572_G_A:289,0,40	1/1:1,16:17:10:1|1:118572_G_A:580,10,0
NW_004765851.1	122265	.	G	A	94.87	PASS	AC=1;AF=0.25;AN=4;BaseQRankSum=3.97;ClippingRankSum=0.00;DP=26;ExcessHet=3.0103;FS=0.000;MLEAC=2;MLEAF=0.500;MQ=60.00;MQRankSum=0.00;QD=5.27;ReadPosRankSum=0.317;SOR=0.368	GT:AD:DP:GQ:PL	0/1:11,7:18:99:121,0,197	0/0:8,0:8:0:0,0,135
NW_004765851.1	122280	.	C	T	57.87	PASS	AC=1;AF=0.25;AN=4;BaseQRankSum=-1.398e+00;ClippingRankSum=0.00;DP=27;ExcessHet=3.0103;FS=0.000;MLEAC=2;MLEAF=0.500;MQ=60.00;MQRankSum=0.00;QD=3.05;ReadPosRankSum=-1.011e+00;SOR=0.223	GT:AD:DP:GQ:PL	0/1:13,6:19:84:84,0,257	0/0:8,0:8:0:0,0,96
NW_004765851.1	122478	.	A	G	145.87	PASS	AC=1;AF=0.25;AN=4;BaseQRankSum=-9.880e-01;ClippingRankSum=0.00;DP=35;ExcessHet=3.0103;FS=0.000;MLEAC=2;MLEAF=0.500;MQ=60.00;MQRankSum=0.00;QD=5.83;ReadPosRankSum=-3.490e-01;SOR=0.495	GT:AD:DP:GQ:PL	0/1:14,11:25:99:172,0,244	0/0:10,0:10:0:0,0,135
NW_004765851.1	122949	.	G	A	98.26	PASS	AC=1;AF=0.25;AN=4;BaseQRankSum=-1.267e+00;ClippingRankSum=0.00;DP=28;ExcessHet=3.0103;FS=0.000;MLEAC=1;MLEAF=0.250;MQ=60.00;MQRankSum=0.00;QD=6.14;ReadPosRankSum=1.50;SOR=0.693	GT:AD:DP:GQ:PL	0/1:8,8:16:99:128,0,153	0/0:12,0:12:19:0,19,241
NW_004765851.1	123162	.	C	T	197.87	PASS	AC=1;AF=0.25;AN=4;BaseQRankSum=-7.140e-01;ClippingRankSum=0.00;DP=34;ExcessHet=3.9794;FS=0.000;MLEAC=2;MLEAF=0.500;MQ=60.00;MQRankSum=0.00;QD=9.89;ReadPosRankSum=-1.732e+00;SOR=1.127	GT:AD:DP:GQ:PL	0/1:8,12:20:99:224,0,130	0/0:14,0:14:0:0,0,238
NW_004765851.1	123693	.	C	T	136.87	PASS	AC=1;AF=0.25;AN=4;BaseQRankSum=3.51;ClippingRankSum=0.00;DP=27;ExcessHet=3.0103;FS=0.000;MLEAC=2;MLEAF=0.500;MQ=60.00;MQRankSum=0.00;QD=6.84;ReadPosRankSum=0.843;SOR=0.527	GT:AD:DP:GQ:PL	0/1:11,9:20:99:163,0,203	0/0:7,0:7:0:0,0,68
NW_004765851.1	125666	.	G	T	141.73	PASS	AC=2;AF=0.5;AN=4;BaseQRankSum=0.253;ClippingRankSum=0.00;DP=14;ExcessHet=3.0103;FS=0.000;MLEAC=3;MLEAF=0.750;MQ=60.00;MQRankSum=0.00;QD=28.35;ReadPosRankSum=-5.240e-01;SOR=1.981	GT:AD:DP:GQ:PGT:PID:PL	0/0:9,0:9:0:.:.:0,0,117	1/1:1,4:5:4:1|1:125666_G_T:168,4,0
NW_004765851.1	125802	.	G	A	88.87	PASS	AC=1;AF=0.25;AN=4;BaseQRankSum=1.99;ClippingRankSum=0.00;DP=17;ExcessHet=3.0103;FS=0.000;MLEAC=2;MLEAF=0.500;MQ=60.00;MQRankSum=0.00;QD=7.41;ReadPosRankSum=-3.070e-01;SOR=0.693	GT:AD:DP:GQ:PL	0/1:6,6:12:80:115,0,80	0/0:5,0:5:0:0,0,65
NW_004765851.1	126811	.	G	T	30.72	PASS	AC=2;AF=0.5;AN=4;DP=13;ExcessHet=3.0103;FS=0.000;MLEAC=2;MLEAF=1.00;MQ=27.77;QD=10.24;SOR=2.833	GT:AD:DP:GQ:PL	0/0:.:10:1	1/1:0,3:3:9:57,9,0
NW_004765851.1	126853	.	C	T	152.44	PASS	AC=3;AF=0.75;AN=4;BaseQRankSum=0.908;ClippingRankSum=0.00;DP=13;ExcessHet=3.0103;FS=0.000;MLEAC=3;MLEAF=0.750;MQ=60.00;MQRankSum=0.00;QD=11.73;ReadPosRankSum=-1.248e+00;SOR=1.609	GT:AD:DP:GQ:PL	0/1:4,7:11:48:134,0,48	1/1:0,2:2:6:47,6,0
NW_004765851.1	127162	.	A	T	217.28	PASS	AC=3;AF=0.75;AN=4;BaseQRankSum=0.589;ClippingRankSum=0.00;DP=15;ExcessHet=3.0103;FS=0.000;MLEAC=3;MLEAF=0.750;MQ=60.00;MQRankSum=0.00;QD=14.49;ReadPosRankSum=0.241;SOR=1.911	GT:AD:DP:GQ:PL	0/1:4,5:9:72:98,0,72	1/1:0,6:6:18:149,18,0
NW_004765851.1	128537	.	G	T	48.20	PASS	AC=1;AF=0.25;AN=4;BaseQRankSum=0.674;ClippingRankSum=0.00;DP=15;ExcessHet=3.0103;FS=0.000;MLEAC=1;MLEAF=0.500;MQ=44.72;MQRankSum=0.00;QD=9.64;ReadPosRankSum=0.524;SOR=0.446	GT:AD:DP:GQ:PGT:PID:PL	0/1:3,2:5:75:0|1:128537_G_T:75,0,120	0/0:.:10:1
NW_004765851.1	128542	.	T	C	48.87	PASS	AC=1;AF=0.25;AN=4;BaseQRankSum=0.00;ClippingRankSum=0.00;DP=8;ExcessHet=3.0103;FS=0.000;MLEAC=2;MLEAF=0.500;MQ=60.00;MQRankSum=0.00;QD=9.77;ReadPosRankSum=0.00;SOR=0.446	GT:AD:DP:GQ:PGT:PID:PL	0/1:3,2:5:75:0|1:128537_G_T:75,0,120	0/0:3,0:3:0:.:.:0,0,24
NW_004765851.1	129884	.	T	C	21.20	PASS	AC=2;AF=0.5;AN=4;DP=12;ExcessHet=3.0103;FS=0.000;MLEAC=2;MLEAF=1.00;MQ=60.00;QD=10.60;SOR=2.303	GT:AD:DP:GQ:PL	1/1:0,2:2:6:47,6,0	0/0:.:10:1
NW_004765851.1	130613	.	A	T	58.46	PASS	AC=2;AF=0.5;AN=4;DP=14;ExcessHet=3.0103;FS=0.000;MLEAC=2;MLEAF=1.00;MQ=60.00;QD=14.62;SOR=3.258	GT:AD:DP:GQ:PL	1/1:0,4:4:12:85,12,0	0/0:.:10:1
NW_004765851.1	137454	.	A	G	20.21	PASS	AC=2;AF=0.5;AN=4;DP=12;ExcessHet=3.0103;FS=0.000;MLEAC=2;MLEAF=1.00;MQ=42.43;QD=10.11;SOR=2.303	GT:AD:DP:GQ:PL	0/0:.:10:1	1/1:0,2:2:6:46,6,0
NW_004765853.1	13055	.	C	T	30.37	PASS	AC=1;AF=0.25;AN=4;BaseQRankSum=0.253;ClippingRankSum=0.00;DP=20;ExcessHet=3.0103;FS=0.000;MLEAC=1;MLEAF=0.250;MQ=60.00;MQRankSum=0.00;QD=3.04;ReadPosRankSum=0.728;SOR=0.105	GT:AD:DP:GQ:PGT:PID:PL	0/0:10,0:10:15:.:.:0,15,225	0/1:8,2:10:60:0|1:13055_C_T:60,0,281
NW_004765853.1	13060	.	C	T	33.86	PASS	AC=1;AF=0.25;AN=4;BaseQRankSum=0.854;ClippingRankSum=0.00;DP=13;ExcessHet=3.0103;FS=0.000;MLEAC=1;MLEAF=0.250;MQ=60.00;MQRankSum=0.00;QD=4.23;ReadPosRankSum=0.319;SOR=0.169	GT:AD:DP:GQ:PGT:PID:PL	0/0:5,0:5:9:.:.:0,9,135	0/1:6,2:8:63:0|1:13055_C_T:63,0,256
NW_004765853.1	13409	.	CAA	C	381.24	PASS	AC=3;AF=0.75;AN=4;BaseQRankSum=0.385;ClippingRankSum=0.00;DP=18;ExcessHet=3.0103;FS=0.000;MLEAC=3;MLEAF=0.750;MQ=60.83;MQRankSum=0.00;QD=21.18;ReadPosRankSum=1.83;SOR=3.500	GT:AD:DP:GQ:PL	1/1:0,6:6:18:169,18,0	0/1:2,10:12:51:251,0,51
NW_004765853.1	14225	.	CT	C	1015.41	PASS	AC=3;AF=0.75;AN=4;BaseQRankSum=0.801;ClippingRankSum=0.00;DP=58;ExcessHet=3.0103;FS=8.719;MLEAC=3;MLEAF=0.750;MQ=62.03;MQRankSum=-3.383e+00;QD=17.51;ReadPosRankSum=1.51;SOR=5.211	GT:AD:DP:GQ:PL	1/1:0,31:31:92:651,92,0	0/1:4,23:27:15:403,0,15
NW_004765853.1	16202	.	G	C	64.17	PASS	AC=2;AF=0.5;AN=4;DP=12;ExcessHet=3.0103;FS=0.000;MLEAC=2;MLEAF=1.00;MQ=60.00;QD=32.08;SOR=2.303	GT:AD:DP:GQ:PGT:PID:PL	1/1:0,2:2:6:1|1:16202_G_C:90,6,0	0/0:.:10:1
NW_004765853.1	16206	.	T	G	64.17	PASS	AC=2;AF=0.5;AN=4;DP=12;ExcessHet=3.0103;FS=0.000;MLEAC=2;MLEAF=1.00;MQ=60.00;QD=32.08;SOR=2.303	GT:AD:DP:GQ:PGT:PID:PL	1/1:0,2:2:6:1|1:16202_G_C:90,6,0	0/0:.:10:1
NW_004765853.1	16437	.	A	C	21.20	PASS	AC=2;AF=0.5;AN=4;DP=12;ExcessHet=3.0103;FS=0.000;MLEAC=2;MLEAF=1.00;MQ=60.00;QD=10.60;SOR=2.303	GT:AD:DP:GQ:PL	0/0:.:10:1	1/1:0,2:2:6:47,6,0
NW_004765853.1	18847	.	A	C	21.20	PASS	AC=2;AF=0.5;AN=4;DP=12;ExcessHet=3.0103;FS=0.000;MLEAC=2;MLEAF=1.00;MQ=60.00;QD=10.60;SOR=2.303	GT:AD:DP:GQ:PL	0/0:.:10:1	1/1:0,2:2:6:47,6,0
NW_004765853.1	18867	.	A	T	21.20	PASS	AC=2;AF=0.5;AN=4;DP=12;ExcessHet=3.0103;FS=0.000;MLEAC=2;MLEAF=1.00;MQ=60.00;QD=10.60;SOR=2.303	GT:AD:DP:GQ:PL	0/0:.:10:1	1/1:0,2:2:6:47,6,0
NW_004765853.1	19556	.	A	C	21.20	PASS	AC=2;AF=0.5;AN=4;DP=12;ExcessHet=3.0103;FS=0.000;MLEAC=2;MLEAF=1.00;MQ=48.99;QD=10.60;SOR=2.303	GT:AD:DP:GQ:PL	0/0:.:10:1	1/1:0,2:2:6:47,6,0
NW_004765853.1	22877	.	G	A	68.46	PASS	AC=2;AF=0.5;AN=4;DP=14;ExcessHet=3.0103;FS=0.000;MLEAC=2;MLEAF=1.00;MQ=60.00;QD=17.12;SOR=3.258	GT:AD:DP:GQ:PL	0/0:.:10:1	1/1:0,4:4:12:95,12,0
NW_004765853.1	23474	.	C	CCT	35.13	PASS	AC=2;AF=0.5;AN=4;DP=11;ExcessHet=3.0103;FS=0.000;MLEAC=2;MLEAF=1.00;MQ=70.00;QD=22.64;SOR=1.609	GT:AD:DP:GQ:PGT:PID:PL	0/0:.:10:1	1/1:0,1:1:6:1|1:23474_C_CCT:70,6,0
NW_004765853.1	23488	.	G	A	67.71	PASS	AC=2;AF=0.5;AN=4;DP=13;ExcessHet=3.0103;FS=0.000;MLEAC=2;MLEAF=1.00;MQ=63.51;QD=22.57;SOR=2.833	GT:AD:DP:GQ:PGT:PID:PL	0/0:.:10:1	1/1:0,3:3:9:1|1:23474_C_CCT:94,9,0
NW_004765853.1	23528	.	G	A	47.71	PASS	AC=2;AF=0.5;AN=4;DP=13;ExcessHet=3.0103;FS=0.000;MLEAC=2;MLEAF=1.00;MQ=60.00;QD=15.90;SOR=2.833	GT:AD:DP:GQ:PL	0/0:.:10:1	1/1:0,3:3:9:74,9,0
NW_004765853.1	25169	.	T	A	44.71	PASS	AC=2;AF=0.5;AN=4;DP=13;ExcessHet=3.0103;FS=0.000;MLEAC=2;MLEAF=1.00;MQ=51.96;QD=14.90;SOR=2.833	GT:AD:DP:GQ:PL	1/1:0,3:3:9:71,9,0	0/0:.:10:1
NW_004765853.1	25528	.	G	A	68.87	PASS	AC=1;AF=0.25;AN=4;BaseQRankSum=-6.190e-01;ClippingRankSum=0.00;DP=15;ExcessHet=3.0103;FS=3.680;MLEAC=2;MLEAF=0.500;MQ=60.00;MQRankSum=0.00;QD=8.61;ReadPosRankSum=-6.190e-01;SOR=1.061	GT:AD:DP:GQ:PGT:PID:PL	0/1:2,6:8:26:0|1:25527_G_A:95,0,26	0/0:7,0:7:0:.:.:0,0,117
NW_004765853.1	26089	.	T	TC	23.15	PASS	AC=2;AF=0.5;AN=4;DP=12;ExcessHet=3.0103;FS=0.000;MLEAC=2;MLEAF=1.00;MQ=65.19;QD=11.58;SOR=0.693	GT:AD:DP:GQ:PL	0/0:.:10:1	1/1:0,2:2:6:58,6,0
NW_004765853.1	26226	.	AATGG	A	55.13	PASS	AC=2;AF=0.5;AN=4;DP=12;ExcessHet=3.0103;FS=0.000;MLEAC=2;MLEAF=1.00;MQ=48.99;QD=27.57;SOR=2.303	GT:AD:DP:GQ:PL	0/0:.:10:1	1/1:0,2:2:6:90,6,0
NW_004765853.1	36477	.	T	TCTG	55.13	PASS	AC=2;AF=0.5;AN=4;DP=12;ExcessHet=3.0103;FS=0.000;MLEAC=2;MLEAF=1.00;MQ=65.19;QD=27.57;SOR=2.303	GT:AD:DP:GQ:PGT:PID:PL	0/0:.:10:1	1/1:0,2:2:6:1|1:36467_A_AT:90,6,0
NW_004765853.1	36491	.	C	T	64.17	PASS	AC=2;AF=0.5;AN=4;DP=12;ExcessHet=3.0103;FS=0.000;MLEAC=2;MLEAF=1.00;MQ=65.19;QD=32.08;SOR=2.303	GT:AD:DP:GQ:PGT:PID:PL	0/0:.:10:1	1/1:0,2:2:6:1|1:36467_A_AT:90,6,0
NW_004765853.1	36790	.	G	T	21.20	PASS	AC=2;AF=0.5;AN=4;DP=12;ExcessHet=3.0103;FS=0.000;MLEAC=2;MLEAF=1.00;MQ=48.99;QD=10.60;SOR=2.303	GT:AD:DP:GQ:PL	1/1:0,2:2:6:47,6,0	0/0:.:10:1
NW_004765853.1	40257	.	A	T	22.20	PASS	AC=2;AF=0.5;AN=4;DP=12;ExcessHet=3.0103;FS=0.000;MLEAC=2;MLEAF=1.00;MQ=60.00;QD=11.10;SOR=0.693	GT:AD:DP:GQ:PL	0/0:.:10:1	1/1:0,2:2:6:48,6,0
NW_004765853.1	43705	.	G	A	23.19	PASS	AC=2;AF=0.5;AN=4;DP=12;ExcessHet=3.0103;FS=0.000;MLEAC=2;MLEAF=1.00;MQ=48.99;QD=11.60;SOR=2.303	GT:AD:DP:GQ:PL	1/1:0,2:2:6:49,6,0	0/0:.:10:1
NW_004765853.1	44401	.	T	A	23.19	PASS	AC=2;AF=0.5;AN=4;DP=12;ExcessHet=3.0103;FS=0.000;MLEAC=2;MLEAF=1.00;MQ=60.00;QD=11.60;SOR=2.303	GT:AD:DP:GQ:PL	0/0:.:10:1	1/1:0,2:2:6:49,6,0
NW_004765853.1	45007	.	CA	C	66.24	PASS	AC=1;AF=0.25;AN=4;BaseQRankSum=0.912;ClippingRankSum=0.00;DP=34;ExcessHet=3.0103;FS=0.000;MLEAC=1;MLEAF=0.250;MQ=60.00;MQRankSum=0.00;QD=3.68;ReadPosRankSum=0.729;SOR=1.136	GT:AD:DP:GQ:PL	0/0:16,0:16:18:0,18,270	0/1:11,7:18:99:105,0,195
NW_004765853.1	49713	.	T	G	27.20	PASS	AC=1;AF=0.25;AN=4;BaseQRankSum=-2.148e+00;ClippingRankSum=0.00;DP=19;ExcessHet=3.0103;FS=0.000;MLEAC=1;MLEAF=0.500;MQ=60.00;MQRankSum=0.00;QD=3.02;ReadPosRankSum=1.09;SOR=1.609	GT:AD:DP:GQ:PL	0/0:.:10:1	0/1:5,4:9:54:54,0,96
NW_004765853.1	50715	.	C	A	51.71	PASS	AC=2;AF=0.5;AN=4;DP=13;ExcessHet=3.0103;FS=0.000;MLEAC=2;MLEAF=1.00;MQ=63.51;QD=17.24;SOR=2.833	GT:AD:DP:GQ:PL	0/0:.:10:1	1/1:0,3:3:9:78,9,0
NW_004765853.1	51198	.	T	C	23.19	PASS	AC=2;AF=0.5;AN=4;DP=12;ExcessHet=3.0103;FS=0.000;MLEAC=2;MLEAF=1.00;MQ=60.00;QD=11.60;SOR=2.303	GT:AD:DP:GQ:PL	1/1:0,2:2:6:49,6,0	0/0:.:10:1
NW_004765853.1	51736	.	C	A	68.46	PASS	AC=2;AF=0.5;AN=4;DP=14;ExcessHet=3.0103;FS=0.000;MLEAC=2;MLEAF=1.00;MQ=53.67;QD=17.12;SOR=3.258	GT:AD:DP:GQ:PL	0/0:.:10:1	1/1:0,4:4:12:95,12,0
NW_004765853.1	52111	.	A	G	1121.20	PASS	AC=2;AF=0.5;AN=4;DP=38;ExcessHet=3.0103;FS=0.000;MLEAC=2;MLEAF=1.00;MQ=42.05;QD=27.51;SOR=6.736	GT:AD:DP:GQ:PGT:PID:PL	1/1:0,28:28:93:1|1:52111_A_G:1148,93,0	0/0:.:10:1
NW_004765853.1	52123	.	T	A	1052.20	PASS	AC=2;AF=0.5;AN=4;DP=36;ExcessHet=3.0103;FS=0.000;MLEAC=2;MLEAF=1.00;MQ=43.27;QD=24.38;SOR=6.593	GT:AD:DP:GQ:PGT:PID:PL	1/1:0,26:26:84:1|1:52111_A_G:1079,84,0	0/0:.:10:1
NW_004765853.1	61028	.	C	T	77.76	PASS	AC=3;AF=0.75;AN=4;BaseQRankSum=-8.420e-01;ClippingRankSum=0.00;DP=8;ExcessHet=3.0103;FS=9.031;MLEAC=3;MLEAF=0.750;MQ=60.00;MQRankSum=0.00;QD=9.72;ReadPosRankSum=1.28;SOR=4.163	GT:AD:DP:GQ:PGT:PID:PL	1/1:0,3:3:9:1|1:61008_G_A:68,9,0	0/1:1,4:5:9:.:.:38,0,9
NW_004765853.1	61224	.	C	G	21.20	PASS	AC=2;AF=0.5;AN=4;DP=12;ExcessHet=3.0103;FS=0.000;MLEAC=2;MLEAF=1.00;MQ=60.00;QD=10.60;SOR=2.303	GT:AD:DP:GQ:PL	0/0:.:10:1	1/1:0,2:2:6:47,6,0
NW_004765853.1	79863	.	AT	A	55.13	PASS	AC=2;AF=0.5;AN=4;DP=12;ExcessHet=3.0103;FS=0.000;MLEAC=2;MLEAF=1.00;MQ=34.64;QD=27.57;SOR=2.303	GT:AD:DP:GQ:PGT:PID:PL	1/1:0,2:2:6:1|1:79863_AT_A:90,6,0	0/0:.:10:1
NW_004765853.1	79873	.	T	TTC	55.13	PASS	AC=2;AF=0.5;AN=4;DP=12;ExcessHet=3.0103;FS=0.000;MLEAC=2;MLEAF=1.00;MQ=32.07;QD=27.57;SOR=2.303	GT:AD:DP:GQ:PGT:PID:PL	1/1:0,2:2:6:1|1:79863_AT_A:90,6,0	0/0:.:10:1
NW_004765853.1	79921	.	AAC	A	63.45	PASS	AC=2;AF=0.5;AN=4;DP=6;ExcessHet=3.0103;FS=0.000;MLEAC=3;MLEAF=0.750;MQ=60.00;QD=21.15;SOR=2.833	GT:AD:DP:GQ:PL	1/1:0,3:3:9:98,9,0	0/0:3,0:3:0:0,0,3
NW_004765853.1	80014	.	C	G	21.20	PASS	AC=2;AF=0.5;AN=4;DP=12;ExcessHet=3.0103;FS=0.000;MLEAC=2;MLEAF=1.00;MQ=48.99;QD=10.60;SOR=2.303	GT:AD:DP:GQ:PL	0/0:.:10:1	1/1:0,2:2:6:47,6,0
NW_004765853.1	108774	.	T	G	21.20	PASS	AC=2;AF=0.5;AN=4;DP=12;ExcessHet=3.0103;FS=0.000;MLEAC=2;MLEAF=1.00;MQ=60.00;QD=10.60;SOR=2.303	GT:AD:DP:GQ:PL	1/1:0,2:2:6:47,6,0	0/0:.:10:1
NW_004765853.1	137937	.	C	CGCA	364.17	PASS	AC=2;AF=0.5;AN=4;DP=19;ExcessHet=3.0103;FS=0.000;MLEAC=2;MLEAF=1.00;MQ=63.05;QD=32.04;SOR=4.615	GT:AD:DP:GQ:PL	1/1:0,9:9:27:400,27,0	0/0:.:10:1
NW_004765853.1	138179	.	AGCAACCAC	A	123.16	PASS	AC=1;AF=0.25;AN=4;BaseQRankSum=-1.282e+00;ClippingRankSum=0.00;DP=15;ExcessHet=3.0103;FS=0.000;MLEAC=1;MLEAF=0.500;MQ=60.00;MQRankSum=0.00;QD=24.63;SOR=1.981	GT:AD:DP:GQ:PL	0/1:1,4:5:30:159,0,30	0/0:.:10:1
NW_004765853.1	142267	.	C	T	594.20	PASS	AC=2;AF=0.5;AN=4;DP=27;ExcessHet=3.0103;FS=0.000;MLEAC=2;MLEAF=1.00;MQ=49.48;QD=34.95;SOR=5.784	GT:AD:DP:GQ:PGT:PID:PL	1/1:0,17:17:54:1|1:142267_C_T:621,54,0	0/0:.:10:1
NW_004765853.1	142282	.	T	C	569.20	PASS	AC=2;AF=0.5;AN=4;DP=26;ExcessHet=3.0103;FS=0.000;MLEAC=2;MLEAF=1.00;MQ=53.67;QD=33.84;SOR=5.670	GT:AD:DP:GQ:PGT:PID:PL	1/1:0,16:16:51:1|1:142267_C_T:596,51,0	0/0:.:10:1
NW_004765854.1	1123	.	A	G	310.84	PASS	AC=3;AF=0.75;AN=4;BaseQRankSum=-1.645e+00;ClippingRankSum=0.00;DP=22;ExcessHet=3.0103;FS=0.000;MLEAC=3;MLEAF=0.750;MQ=60.00;MQRankSum=0.00;QD=14.13;ReadPosRankSum=1.80;SOR=1.101	GT:AD:DP:GQ:PL	1/1:1,9:10:2:184,2,0	0/1:4,8:12:68:154,0,68
NW_004765854.1	1174	.	T	C	704.19	PASS	AC=3;AF=0.75;AN=4;BaseQRankSum=-2.017e+00;ClippingRankSum=0.00;DP=50;ExcessHet=3.0103;FS=0.000;MLEAC=3;MLEAF=0.750;MQ=60.00;MQRankSum=0.00;QD=14.08;ReadPosRankSum=2.50;SOR=0.557	GT:AD:DP:GQ:PL	1/1:1,24:25:48:469,48,0	0/1:9,16:25:99:265,0,119
NW_004765854.1	137125	.	A	C	20.21	PASS	AC=2;AF=0.5;AN=4;DP=12;ExcessHet=3.0103;FS=0.000;MLEAC=2;MLEAF=1.00;MQ=60.00;QD=10.11;SOR=2.303	GT:AD:DP:GQ:PL	0/0:.:10:1	1/1:0,2:2:6:46,6,0
NW_004765854.1	148957	.	T	C	64.17	PASS	AC=2;AF=0.5;AN=4;DP=12;ExcessHet=3.0103;FS=0.000;MLEAC=2;MLEAF=1.00;MQ=48.99;QD=32.08;SOR=2.303	GT:AD:DP:GQ:PGT:PID:PL	1/1:0,2:2:6:1|1:148957_T_C:90,6,0	0/0:.:10:1
NW_004765854.1	153112	.	G	A	57.46	PASS	AC=2;AF=0.5;AN=4;DP=14;ExcessHet=3.0103;FS=0.000;MLEAC=2;MLEAF=1.00;MQ=53.67;QD=14.37;SOR=1.609	GT:AD:DP:GQ:PL	1/1:0,4:4:12:84,12,0	0/0:.:10:1
NW_004765855.1	3210	.	T	A	103.54	PASS	AC=1;AF=0.25;AN=4;BaseQRankSum=0.00;ClippingRankSum=0.00;DP=17;ExcessHet=3.0103;FS=0.000;MLEAC=1;MLEAF=0.250;MQ=60.00;MQRankSum=0.00;QD=9.41;ReadPosRankSum=-7.280e-01;SOR=1.270	GT:AD:DP:GQ:PL	0/0:6,0:6:12:0,12,180	0/1:4,7:11:62:133,0,62
NW_004765855.1	81041	.	C	T	548.20	PASS	AC=2;AF=0.5;AN=4;DP=33;ExcessHet=3.0103;FS=0.000;MLEAC=2;MLEAF=1.00;MQ=37.46;QD=23.83;SOR=6.358	GT:AD:DP:GQ:PL	0/0:.:10:1	1/1:0,23:23:69:575,69,0
NW_004765855.1	88512	.	C	T	209.19	PASS	AC=1;AF=0.25;AN=4;BaseQRankSum=0.848;ClippingRankSum=0.00;DP=49;ExcessHet=3.0103;FS=0.000;MLEAC=1;MLEAF=0.250;MQ=60.00;MQRankSum=0.00;QD=8.72;ReadPosRankSum=-4.350e-01;SOR=0.859	GT:AD:DP:GQ:PL	0/0:25,0:25:58:0,58,557	0/1:11,13:24:99:239,0,178
NW_004765855.1	98126	.	C	A	73.19	PASS	AC=1;AF=0.25;AN=4;BaseQRankSum=2.40;ClippingRankSum=0.00;DP=35;ExcessHet=3.0103;FS=0.000;MLEAC=1;MLEAF=0.250;MQ=60.00;MQRankSum=0.00;QD=4.07;ReadPosRankSum=-1.755e+00;SOR=0.368	GT:AD:DP:GQ:PL	0/0:17,0:17:45:0,45,675	0/1:11,7:18:99:103,0,206
NW_004765855.1	98180	.	A	G	208.19	PASS	AC=1;AF=0.25;AN=4;BaseQRankSum=-4.188e+00;ClippingRankSum=0.00;DP=37;ExcessHet=3.0103;FS=0.000;MLEAC=1;MLEAF=0.250;MQ=60.00;MQRankSum=0.00;QD=10.96;ReadPosRankSum=0.474;SOR=1.609	GT:AD:DP:GQ:PL	0/0:18,0:18:54:0,54,393	0/1:6,13:19:92:238,0,92
NW_004765855.1	105668	.	G	T	215.19	PASS	AC=1;AF=0.25;AN=4;BaseQRankSum=1.92;ClippingRankSum=0.00;DP=39;ExcessHet=3.0103;FS=0.000;MLEAC=1;MLEAF=0.250;MQ=60.00;MQRankSum=0.00;QD=10.25;ReadPosRankSum=0.643;SOR=1.230	GT:AD:DP:GQ:PL	0/0:18,0:18:54:0,54,409	0/1:8,13:21:99:245,0,125
NW_004765855.1	105746	.	T	G	75.23	PASS	AC=1;AF=0.25;AN=4;BaseQRankSum=-2.460e+00;ClippingRankSum=0.00;DP=22;ExcessHet=3.0103;FS=0.000;MLEAC=1;MLEAF=0.250;MQ=60.00;MQRankSum=0.00;QD=6.27;ReadPosRankSum=0.078;SOR=1.022	GT:AD:DP:GQ:PL	0/0:10,0:10:21:0,21,315	0/1:5,7:12:89:105,0,89
NW_004765855.1	105779	.	A	G	222.21	PASS	AC=3;AF=0.75;AN=4;BaseQRankSum=-2.189e+00;ClippingRankSum=0.00;DP=15;ExcessHet=3.0103;FS=0.000;MLEAC=3;MLEAF=0.750;MQ=60.00;MQRankSum=0.00;QD=14.81;ReadPosRankSum=0.00;SOR=2.448	GT:AD:DP:GQ:PL	0/1:3,4:7:53:70,0,53	1/1:0,8:8:24:182,24,0
NW_004765855.1	116372	.	T	A	129.86	PASS	AC=2;AF=0.5;AN=4;DP=8;ExcessHet=0.7918;FS=0.000;MLEAC=2;MLEAF=0.500;MQ=60.00;QD=32.46;SOR=3.258	GT:AD:DP:GQ:PGT:PID:PL	1/1:0,4:4:12:1|1:116364_A_G:163,12,0	0/0:4,0:4:12:.:.:0,12,85
NW_004765855.1	116429	.	C	T	66.46	PASS	AC=2;AF=0.5;AN=4;DP=14;ExcessHet=3.0103;FS=0.000;MLEAC=2;MLEAF=1.00;MQ=53.67;QD=16.62;SOR=3.258	GT:AD:DP:GQ:PL	1/1:0,4:4:12:93,12,0	0/0:.:10:1
NW_004765855.1	116891	.	C	T	153.46	PASS	AC=2;AF=0.5;AN=4;DP=14;ExcessHet=3.0103;FS=0.000;MLEAC=2;MLEAF=1.00;MQ=53.67;QD=27.72;SOR=3.258	GT:AD:DP:GQ:PGT:PID:PL	1/1:0,4:4:12:1|1:116891_C_T:180,12,0	0/0:.:10:1
NW_004765855.1	116914	.	T	A	178.33	PASS	AC=2;AF=0.5;AN=4;DP=15;ExcessHet=3.0103;FS=0.000;MLEAC=2;MLEAF=1.00;MQ=50.71;QD=24.61;SOR=3.611	GT:AD:DP:GQ:PGT:PID:PL	1/1:0,5:5:15:1|1:116891_C_T:205,15,0	0/0:.:10:1
NW_004765855.1	130132	.	G	T	64.17	PASS	AC=2;AF=0.5;AN=4;DP=12;ExcessHet=3.0103;FS=0.000;MLEAC=2;MLEAF=1.00;MQ=60.00;QD=32.08;SOR=2.303	GT:AD:DP:GQ:PGT:PID:PL	0/0:.:10:1	1/1:0,2:2:6:1|1:130089_A_G:90,6,0
NW_004765855.1	130161	.	G	A	43.71	PASS	AC=2;AF=0.5;AN=4;DP=13;ExcessHet=3.0103;FS=0.000;MLEAC=2;MLEAF=1.00;MQ=60.00;QD=14.57;SOR=2.833	GT:AD:DP:GQ:PL	0/0:.:10:1	1/1:0,3:3:9:70,9,0
NW_004765855.1	130270	.	T	C	21.20	PASS	AC=2;AF=0.5;AN=4;DP=12;ExcessHet=3.0103;FS=0.000;MLEAC=2;MLEAF=1.00;MQ=60.00;QD=10.60;SOR=2.303	GT:AD:DP:GQ:PL	0/0:.:10:1	1/1:0,2:2:6:47,6,0
NW_004765855.1	130422	.	T	C	54.20	PASS	AC=1;AF=0.25;AN=4;BaseQRankSum=-4.310e-01;ClippingRankSum=0.00;DP=13;ExcessHet=3.0103;FS=0.000;MLEAC=1;MLEAF=0.500;MQ=60.00;MQRankSum=0.00;QD=18.07;ReadPosRankSum=0.967;SOR=1.179	GT:AD:DP:GQ:PGT:PID:PL	0/0:.:10:1	0/1:1,2:3:37:0|1:130422_T_C:81,0,37
NW_004765855.1	130423	.	C	T	54.20	PASS	AC=1;AF=0.25;AN=4;BaseQRankSum=0.967;ClippingRankSum=0.00;DP=13;ExcessHet=3.0103;FS=0.000;MLEAC=1;MLEAF=0.500;MQ=60.00;MQRankSum=0.00;QD=18.07;ReadPosRankSum=0.967;SOR=1.179	GT:AD:DP:GQ:PGT:PID:PL	0/0:.:10:1	0/1:1,2:3:37:0|1:130422_T_C:81,0,37
NW_004765856.1	66662	.	G	T	69.46	PASS	AC=2;AF=0.5;AN=4;DP=14;ExcessHet=3.0103;FS=0.000;MLEAC=2;MLEAF=1.00;MQ=53.67;QD=17.37;SOR=0.693	GT:AD:DP:GQ:PL	0/0:.:10:1	1/1:0,4:4:12:96,12,0
NW_004765857.1	76876	.	C	A	24.19	PASS	AC=2;AF=0.5;AN=4;DP=12;ExcessHet=3.0103;FS=0.000;MLEAC=2;MLEAF=1.00;MQ=60.00;QD=12.09;SOR=2.303	GT:AD:DP:GQ:PL	0/0:.:10:1	1/1:0,2:2:6:50,6,0
NW_004765857.1	76890	.	C	A	23.19	PASS	AC=2;AF=0.5;AN=4;DP=12;ExcessHet=3.0103;FS=0.000;MLEAC=2;MLEAF=1.00;MQ=60.00;QD=11.60;SOR=2.303	GT:AD:DP:GQ:PL	0/0:.:10:1	1/1:0,2:2:6:49,6,0
NW_004765857.1	77678	.	G	T	53.17	PASS	AC=2;AF=0.5;AN=4;DP=12;ExcessHet=3.0103;FS=0.000;MLEAC=2;MLEAF=1.00;MQ=60.00;QD=26.58;SOR=2.303	GT:AD:DP:GQ:PGT:PID:PL	1/1:0,2:2:6:1|1:77678_G_T:79,6,0	0/0:.:10:1
NW_004765857.1	77687	.	G	T	53.17	PASS	AC=2;AF=0.5;AN=4;DP=12;ExcessHet=3.0103;FS=0.000;MLEAC=2;MLEAF=1.00;MQ=60.00;QD=26.58;SOR=2.303	GT:AD:DP:GQ:PGT:PID:PL	1/1:0,2:2:6:1|1:77678_G_T:79,6,0	0/0:.:10:1
NW_004765857.1	103697	.	C	T	23.19	PASS	AC=2;AF=0.5;AN=4;DP=12;ExcessHet=3.0103;FS=0.000;MLEAC=2;MLEAF=1.00;MQ=60.00;QD=11.60;SOR=2.303	GT:AD:DP:GQ:PL	1/1:0,2:2:6:49,6,0	0/0:.:10:1
NW_004765858.1	10202	.	T	G	64.17	PASS	AC=2;AF=0.5;AN=4;DP=12;ExcessHet=3.0103;FS=0.000;MLEAC=2;MLEAF=1.00;MQ=60.00;QD=32.08;SOR=2.303	GT:AD:DP:GQ:PGT:PID:PL	1/1:0,2:2:6:1|1:10202_T_G:90,6,0	0/0:.:10:1
NW_004765858.1	10203	.	A	C	64.17	PASS	AC=2;AF=0.5;AN=4;DP=12;ExcessHet=3.0103;FS=0.000;MLEAC=2;MLEAF=1.00;MQ=60.00;QD=32.08;SOR=2.303	GT:AD:DP:GQ:PGT:PID:PL	1/1:0,2:2:6:1|1:10202_T_G:90,6,0	0/0:.:10:1
NW_004765858.1	34788	.	A	G	21.20	PASS	AC=2;AF=0.5;AN=4;DP=12;ExcessHet=3.0103;FS=0.000;MLEAC=2;MLEAF=1.00;MQ=60.00;QD=10.60;SOR=2.303	GT:AD:DP:GQ:PL	1/1:0,2:2:6:47,6,0	0/0:.:10:1
NW_004765858.1	35369	.	A	C	196	PASS	AC=3;AF=0.75;AN=4;BaseQRankSum=0.00;ClippingRankSum=0.00;DP=13;ExcessHet=3.0103;FS=0.000;MLEAC=3;MLEAF=0.750;MQ=60.00;MQRankSum=0.00;QD=15.08;ReadPosRankSum=0.674;SOR=3.767	GT:AD:DP:GQ:PL	0/1:1,5:6:6:101,0,6	1/1:0,7:7:20:123,20,0
NW_004765858.1	35857	.	G	A	21.20	PASS	AC=2;AF=0.5;AN=4;DP=12;ExcessHet=3.0103;FS=0.000;MLEAC=2;MLEAF=1.00;MQ=60.00;QD=10.60;SOR=2.303	GT:AD:DP:GQ:PL	0/0:.:10:1	1/1:0,2:2:6:47,6,0
NW_004765858.1	120101	.	A	G	96.71	PASS	AC=2;AF=0.5;AN=4;DP=13;ExcessHet=3.0103;FS=0.000;MLEAC=2;MLEAF=1.00;MQ=60.00;QD=32.24;SOR=2.833	GT:AD:DP:GQ:PGT:PID:PL	0/0:.:10:1	1/1:0,3:3:9:1|1:120101_A_G:123,9,0
NW_004765858.1	120102	.	T	A	96.71	PASS	AC=2;AF=0.5;AN=4;DP=13;ExcessHet=3.0103;FS=0.000;MLEAC=2;MLEAF=1.00;MQ=60.00;QD=32.24;SOR=2.833	GT:AD:DP:GQ:PGT:PID:PL	0/0:.:10:1	1/1:0,3:3:9:1|1:120101_A_G:123,9,0
NW_004765860.1	9313	.	T	C	108.71	PASS	AC=2;AF=0.5;AN=4;DP=13;ExcessHet=3.0103;FS=0.000;MLEAC=2;MLEAF=1.00;MQ=60.00;QD=29.44;SOR=2.833	GT:AD:DP:GQ:PGT:PID:PL	0/0:.:10:1	1/1:0,3:3:9:1|1:9313_T_C:135,9,0
NW_004765860.1	9318	.	A	G	108.71	PASS	AC=2;AF=0.5;AN=4;DP=13;ExcessHet=3.0103;FS=0.000;MLEAC=2;MLEAF=1.00;MQ=60.00;QD=24.80;SOR=2.833	GT:AD:DP:GQ:PGT:PID:PL	0/0:.:10:1	1/1:0,3:3:9:1|1:9313_T_C:135,9,0
NW_004765860.1	93971	.	T	A	70.46	PASS	AC=2;AF=0.5;AN=4;DP=14;ExcessHet=3.0103;FS=0.000;MLEAC=2;MLEAF=1.00;MQ=53.67;QD=17.62;SOR=3.258	GT:AD:DP:GQ:PL	0/0:.:10:1	1/1:0,4:4:12:97,12,0
NW_004765860.1	93997	.	A	C	272.48	PASS	AC=2;AF=0.5;AN=4;DP=7;ExcessHet=0.7918;FS=0.000;MLEAC=3;MLEAF=0.750;MQ=60.00;QD=32.92;SOR=3.912	GT:AD:DP:GQ:PGT:PID:PL	0/0:1,0:1:3:.:.:0,3,24	1/1:0,6:6:24:1|1:93997_A_C:303,24,0
NW_004765860.1	94020	.	G	A	252.52	PASS	AC=2;AF=0.5;AN=4;BaseQRankSum=-1.400e-01;ClippingRankSum=0.00;DP=10;ExcessHet=0.7918;FS=0.000;MLEAC=2;MLEAF=0.500;MQ=60.00;MQRankSum=0.00;QD=28.06;ReadPosRankSum=1.59;SOR=3.056	GT:AD:DP:GQ:PGT:PID:PL	0/0:1,0:1:3:.:.:0,3,18	1/1:1,8:9:3:1|1:93997_A_C:280,3,0
NW_004765860.1	94050	.	C	G	36.09	PASS	AC=2;AF=0.5;AN=4;BaseQRankSum=1.15;ClippingRankSum=0.00;DP=11;ExcessHet=0.7918;FS=0.000;MLEAC=1;MLEAF=0.250;MQ=60.00;MQRankSum=0.00;QD=9.02;ReadPosRankSum=-6.740e-01;SOR=1.609	GT:AD:DP:GQ:PL	1/1:1,3:4:2:66,2,0	0/0:7,0:7:21:0,21,154
NW_004765860.1	136005	.	G	A	23.19	PASS	AC=2;AF=0.5;AN=4;DP=12;ExcessHet=3.0103;FS=0.000;MLEAC=2;MLEAF=1.00;MQ=48.99;QD=11.60;SOR=2.303	GT:AD:DP:GQ:PL	1/1:0,2:2:6:49,6,0	0/0:.:10:1
NW_004765860.1	136046	.	T	A	21.20	PASS	AC=2;AF=0.5;AN=4;DP=12;ExcessHet=3.0103;FS=0.000;MLEAC=2;MLEAF=1.00;MQ=60.00;QD=10.60;SOR=2.303	GT:AD:DP:GQ:PL	1/1:0,2:2:6:47,6,0	0/0:.:10:1
NW_004765861.1	5292	.	A	G	21.20	PASS	AC=2;AF=0.5;AN=4;DP=12;ExcessHet=3.0103;FS=0.000;MLEAC=2;MLEAF=1.00;MQ=60.00;QD=10.60;SOR=2.303	GT:AD:DP:GQ:PL	1/1:0,2:2:6:47,6,0	0/0:.:10:1
NW_004765861.1	5311	.	G	A	23.19	PASS	AC=2;AF=0.5;AN=4;DP=12;ExcessHet=3.0103;FS=0.000;MLEAC=2;MLEAF=1.00;MQ=60.00;QD=11.60;SOR=2.303	GT:AD:DP:GQ:PL	1/1:0,2:2:6:49,6,0	0/0:.:10:1
NW_004765861.1	35848	.	T	C	31.42	PASS	AC=1;AF=0.25;AN=4;BaseQRankSum=-9.670e-01;ClippingRankSum=0.00;DP=4;ExcessHet=3.0103;FS=0.000;MLEAC=1;MLEAF=0.250;MQ=72.34;MQRankSum=0.431;QD=10.47;ReadPosRankSum=0.00;SOR=0.693	GT:AD:DP:GQ:PGT:PID:PL	0/0:1,0:1:3:.:.:0,3,26	0/1:1,2:3:36:0|1:35848_T_C:59,0,36
NW_004765861.1	35859	.	G	A	30.71	PASS	AC=1;AF=0.25;AN=4;BaseQRankSum=0.967;ClippingRankSum=0.00;DP=7;ExcessHet=3.0103;FS=0.000;MLEAC=2;MLEAF=0.500;MQ=60.00;MQRankSum=0.00;QD=10.24;ReadPosRankSum=0.967;SOR=0.368	GT:AD:DP:GQ:PGT:PID:PL	0/0:4,0:4:0:.:.:0,0,3	0/1:2,1:3:56:0|1:35848_T_C:56,0,56
NW_004765861.1	35921	.	G	A	171.87	PASS	AC=1;AF=0.25;AN=4;BaseQRankSum=2.66;ClippingRankSum=0.00;DP=16;ExcessHet=3.0103;FS=0.000;MLEAC=2;MLEAF=0.500;MQ=60.00;MQRankSum=0.00;QD=19.10;ReadPosRankSum=0.936;SOR=0.892	GT:AD:DP:GQ:PGT:PID:PL	0/0:7,0:7:0:.:.:0,0,108	0/1:4,5:9:99:0|1:35921_G_A:198,0,153
NW_004765861.1	35925	.	A	C	171.87	PASS	AC=1;AF=0.25;AN=4;BaseQRankSum=-2.655e+00;ClippingRankSum=0.00;DP=16;ExcessHet=3.0103;FS=0.000;MLEAC=2;MLEAF=0.500;MQ=60.00;MQRankSum=0.00;QD=19.10;ReadPosRankSum=0.700;SOR=0.892	GT:AD:DP:GQ:PGT:PID:PL	0/0:7,0:7:0:.:.:0,0,114	0/1:4,5:9:99:0|1:35921_G_A:198,0,153
NW_004765861.1	36193	.	AG	A	208.84	PASS	AC=1;AF=0.25;AN=4;BaseQRankSum=1.47;ClippingRankSum=0.00;DP=11;ExcessHet=3.0103;FS=0.000;MLEAC=2;MLEAF=0.500;MQ=60.00;MQRankSum=0.00;QD=29.83;ReadPosRankSum=1.07;SOR=2.584	GT:AD:DP:GQ:PGT:PID:PL	0/1:1,6:7:24:0|1:36193_AG_A:244,0,24	0/0:4,0:4:0:.:.:0,0,33
NW_004765861.1	36209	.	A	G	283.50	PASS	AC=3;AF=0.75;AN=4;BaseQRankSum=-1.570e-01;ClippingRankSum=0.00;DP=10;ExcessHet=3.0103;FS=0.000;MLEAC=3;MLEAF=0.750;MQ=60.00;MQRankSum=0.00;QD=28.35;ReadPosRankSum=0.157;SOR=3.258	GT:AD:DP:GQ:PGT:PID:PL	0/1:1,7:8:21:0|1:36193_AG_A:265,0,21	1/1:0,2:2:6:.:.:47,6,0
NW_004765861.1	36319	.	TTTGTTG	T	33.33	PASS	AC=1;AF=0.25;AN=4;BaseQRankSum=0.431;ClippingRankSum=0.00;DP=14;ExcessHet=3.0103;FS=0.000;MLEAC=1;MLEAF=0.250;MQ=60.00;MQRankSum=0.00;QD=5.55;ReadPosRankSum=0.253;SOR=0.307	GT:AD:DP:GQ:PGT:PID:PL	0/1:4,2:6:72:0|1:36319_TTTGTTG_T:72,0,379	0/0:8,0:8:15:.:.:0,15,225
NW_004765861.1	36341	.	T	TG	30.83	PASS	AC=1;AF=0.25;AN=4;BaseQRankSum=0.00;ClippingRankSum=0.00;DP=12;ExcessHet=3.0103;FS=0.000;MLEAC=2;MLEAF=0.500;MQ=60.00;MQRankSum=0.00;QD=3.85;ReadPosRankSum=0.464;SOR=0.169	GT:AD:DP:GQ:PGT:PID:PL	0/1:6,2:8:66:0|1:36319_TTTGTTG_T:66,0,430	0/0:4,0:4:0:.:.:0,0,51
NW_004765861.1	36690	.	T	A	129.19	PASS	AC=1;AF=0.25;AN=4;BaseQRankSum=1.28;ClippingRankSum=0.00;DP=17;ExcessHet=3.0103;FS=0.000;MLEAC=1;MLEAF=0.250;MQ=64.48;MQRankSum=1.58;QD=18.46;ReadPosRankSum=0.484;SOR=0.941	GT:AD:DP:GQ:PGT:PID:PL	0/0:10,0:10:30:.:.:0,30,237	0/1:3,4:7:99:0|1:36690_T_A:159,0,207
NW_004765861.1	36694	.	GCGA	G	120.15	PASS	AC=1;AF=0.25;AN=4;BaseQRankSum=-1.068e+00;ClippingRankSum=0.00;DP=17;ExcessHet=3.0103;FS=0.000;MLEAC=1;MLEAF=0.250;MQ=64.48;MQRankSum=1.58;QD=17.16;ReadPosRankSum=0.842;SOR=0.941	GT:AD:DP:GQ:PGT:PID:PL	0/0:10,0:10:30:.:.:0,30,217	0/1:3,4:7:99:0|1:36690_T_A:159,0,207
NW_004765861.1	36782	.	GTGAA	G	77.38	PASS	AC=1;AF=0.25;AN=4;BaseQRankSum=-5.660e-01;ClippingRankSum=0.00;DP=8;ExcessHet=3.0103;FS=3.680;MLEAC=1;MLEAF=0.250;MQ=60.00;MQRankSum=0.00;QD=11.05;ReadPosRankSum=2.19;SOR=0.086	GT:AD:DP:GQ:PL	0/1:4,3:7:99:114,0,159	0/0:1,0:1:3:0,3,23
NW_004765861.1	36966	.	C	T	52.44	PASS	AC=1;AF=0.25;AN=4;BaseQRankSum=0.00;ClippingRankSum=0.00;DP=5;ExcessHet=3.0103;FS=0.000;MLEAC=1;MLEAF=0.250;MQ=66.83;MQRankSum=0.967;QD=17.48;ReadPosRankSum=-9.670e-01;SOR=1.179	GT:AD:DP:GQ:PGT:PID:PL	0/0:2,0:2:6:.:.:0,6,45	0/1:1,2:3:36:0|1:36869_T_C:81,0,36
NW_004765861.1	40594	.	A	G	21.20	PASS	AC=2;AF=0.5;AN=4;DP=12;ExcessHet=3.0103;FS=0.000;MLEAC=2;MLEAF=1.00;MQ=60.00;QD=10.60;SOR=2.303	GT:AD:DP:GQ:PL	1/1:0,2:2:6:47,6,0	0/0:.:10:1
NW_004765861.1	135815	.	A	G	29.67	PASS	AC=1;AF=0.25;AN=4;BaseQRankSum=0.674;ClippingRankSum=0.00;DP=8;ExcessHet=3.0103;FS=0.000;MLEAC=1;MLEAF=0.250;MQ=60.00;MQRankSum=0.00;QD=7.42;ReadPosRankSum=-3.190e-01;SOR=1.609	GT:AD:DP:GQ:PL	0/0:4,0:4:12:0,12,81	0/1:1,3:4:11:59,0,11
NW_004765861.1	135844	.	A	G	62.90	PASS	AC=2;AF=0.5;AN=4;DP=7;ExcessHet=3.0103;FS=0.000;MLEAC=3;MLEAF=0.750;MQ=60.00;QD=15.73;SOR=3.258	GT:AD:DP:GQ:PL	1/1:0,4:4:12:91,12,0	0/0:3,0:3:0:0,0,27
NW_004765861.1	140301	.	T	C	21.47	PASS	AC=1;AF=0.25;AN=4;BaseQRankSum=0.566;ClippingRankSum=0.00;DP=9;ExcessHet=3.0103;FS=0.000;MLEAC=1;MLEAF=0.250;MQ=60.00;MQRankSum=0.00;QD=3.07;ReadPosRankSum=-8.420e-01;SOR=0.495	GT:AD:DP:GQ:PL	0/1:4,3:7:50:50,0,73	0/0:2,0:2:6:0,6,36
NW_004765862.1	22220	.	A	G	44.71	PASS	AC=2;AF=0.5;AN=4;DP=13;ExcessHet=3.0103;FS=0.000;MLEAC=2;MLEAF=1.00;MQ=51.96;QD=14.90;SOR=2.833	GT:AD:DP:GQ:PL	1/1:0,3:3:9:71,9,0	0/0:.:10:1
NW_004765862.1	60935	.	A	G	27.96	PASS	AC=2;AF=0.5;AN=4;DP=5;ExcessHet=0.7918;FS=0.000;MLEAC=2;MLEAF=0.500;MQ=60.00;QD=9.32;SOR=2.833	GT:AD:DP:GQ:PL	1/1:0,3:3:9:59,9,0	0/0:2,0:2:6:0,6,37
NW_004765862.1	69731	.	T	A	87.37	PASS	AC=1;AF=0.25;AN=4;BaseQRankSum=0.00;ClippingRankSum=0.00;DP=12;ExcessHet=3.0103;FS=0.000;MLEAC=1;MLEAF=0.250;MQ=60.00;MQRankSum=0.00;QD=14.56;ReadPosRankSum=1.28;SOR=0.693	GT:AD:DP:GQ:PGT:PID:PL	0/1:3,3:6:63:0|1:69731_T_A:117,0,63	0/0:6,0:6:15:.:.:0,15,225
NW_004765862.1	69752	.	C	A	84.28	PASS	AC=1;AF=0.25;AN=4;BaseQRankSum=1.58;ClippingRankSum=0.00;DP=13;ExcessHet=3.0103;FS=0.000;MLEAC=1;MLEAF=0.250;MQ=60.00;MQRankSum=0.00;QD=12.04;ReadPosRankSum=1.58;SOR=0.495	GT:AD:DP:GQ:PGT:PID:PL	0/1:4,3:7:83:0|1:69731_T_A:114,0,83	0/0:6,0:6:18:.:.:0,18,133
NW_004765862.1	93422	.	A	G	164.21	PASS	AC=2;AF=0.5;AN=4;DP=19;ExcessHet=3.0103;FS=0.000;MLEAC=2;MLEAF=1.00;MQ=51.96;QD=18.25;SOR=4.615	GT:AD:DP:GQ:PL	1/1:0,9:9:26:191,26,0	0/0:.:10:1
NW_004765862.1	93551	.	A	T	22.20	PASS	AC=2;AF=0.5;AN=4;DP=12;ExcessHet=3.0103;FS=0.000;MLEAC=2;MLEAF=1.00;MQ=60.00;QD=11.10;SOR=2.303	GT:AD:DP:GQ:PL	0/0:.:10:1	1/1:0,2:2:6:48,6,0
NW_004765862.1	93592	.	C	T	50.46	PASS	AC=1;AF=0.25;AN=4;BaseQRankSum=0.674;ClippingRankSum=0.00;DP=14;ExcessHet=3.0103;FS=0.000;MLEAC=1;MLEAF=0.500;MQ=45.36;MQRankSum=0.00;QD=12.62;ReadPosRankSum=-3.190e-01;SOR=1.609	GT:AD:DP:GQ:PGT:PID:PL	0/0:.:10:1	0/1:1,3:4:12:0|1:93592_C_T:77,0,12
NW_004765862.1	93602	.	CAA	C	20.33	PASS	AC=1;AF=0.25;AN=4;BaseQRankSum=-9.670e-01;ClippingRankSum=0.00;DP=13;ExcessHet=3.0103;FS=0.000;MLEAC=1;MLEAF=0.500;MQ=42.43;MQRankSum=0.00;QD=6.78;ReadPosRankSum=0.967;SOR=1.179	GT:AD:DP:GQ:PGT:PID:PL	0/0:.:10:1	0/1:1,2:3:15:0|1:93592_C_T:56,0,15
NW_004765862.1	93699	.	C	T	47.71	PASS	AC=2;AF=0.5;AN=4;DP=13;ExcessHet=3.0103;FS=0.000;MLEAC=2;MLEAF=1.00;MQ=42.43;QD=15.90;SOR=2.833	GT:AD:DP:GQ:PL	0/0:.:10:1	1/1:0,3:3:9:74,9,0
NW_004765862.1	93916	.	C	T	220.32	PASS	AC=3;AF=0.75;AN=4;BaseQRankSum=0.319;ClippingRankSum=0.00;DP=14;ExcessHet=3.0103;FS=0.000;MLEAC=3;MLEAF=0.750;MQ=60.00;MQRankSum=0.00;QD=15.74;ReadPosRankSum=-3.190e-01;SOR=2.985	GT:AD:DP:GQ:PL	0/1:2,6:8:23:122,0,23	1/1:0,6:6:18:128,18,0
NW_004765862.1	119889	.	T	A	23.19	PASS	AC=2;AF=0.5;AN=4;DP=12;ExcessHet=3.0103;FS=0.000;MLEAC=2;MLEAF=1.00;MQ=60.00;QD=11.60;SOR=2.303	GT:AD:DP:GQ:PL	0/0:.:10:1	1/1:0,2:2:6:49,6,0
NW_004765862.1	128845	.	C	T	98.33	PASS	AC=2;AF=0.5;AN=4;DP=15;ExcessHet=3.0103;FS=0.000;MLEAC=2;MLEAF=1.00;MQ=60.00;QD=19.67;SOR=3.611	GT:AD:DP:GQ:PL	1/1:0,5:5:15:125,15,0	0/0:.:10:1
NW_004765862.1	129215	.	T	TAAAA	73.83	PASS	AC=1;AF=0.25;AN=4;BaseQRankSum=0.00;ClippingRankSum=0.00;DP=14;ExcessHet=3.0103;FS=0.000;MLEAC=2;MLEAF=0.500;MQ=63.02;MQRankSum=1.47;QD=10.55;SOR=0.495	GT:AD:DP:GQ:PL	0/1:4,3:7:99:109,0,159	0/0:7,0:7:0:0,0,83
NW_004765862.1	129299	.	G	T	52.28	PASS	AC=1;AF=0.25;AN=4;BaseQRankSum=2.57;ClippingRankSum=0.00;DP=19;ExcessHet=3.0103;FS=0.000;MLEAC=1;MLEAF=0.250;MQ=60.00;MQRankSum=0.00;QD=4.36;ReadPosRankSum=1.63;SOR=0.446	GT:AD:DP:GQ:PL	0/1:7,5:12:82:82,0,123	0/0:7,0:7:18:0,18,270
NW_004765862.1	131676	.	G	A	211.06	PASS	AC=3;AF=0.75;AN=4;BaseQRankSum=-1.534e+00;ClippingRankSum=0.00;DP=13;ExcessHet=3.0103;FS=0.000;MLEAC=4;MLEAF=1.00;MQ=60.00;MQRankSum=0.00;QD=16.24;ReadPosRankSum=1.53;SOR=3.767	GT:AD:DP:GQ:PL	0/1:1,7:8:0:122,0,0	1/1:0,5:5:15:114,15,0
NW_004765862.1	131719	.	A	AT	166.92	PASS	AC=3;AF=0.75;AN=4;BaseQRankSum=0.00;ClippingRankSum=0.00;DP=6;ExcessHet=3.0103;FS=0.000;MLEAC=3;MLEAF=0.750;MQ=60.00;MQRankSum=0.00;QD=27.82;ReadPosRankSum=-9.670e-01;SOR=2.303	GT:AD:DP:GQ:PGT:PID:PL	0/1:1,2:3:19:.:.:70,0,19	1/1:0,3:3:9:1|1:131719_A_AT:135,9,0
NW_004765862.1	131730	.	T	A	108.71	PASS	AC=2;AF=0.5;AN=4;DP=13;ExcessHet=3.0103;FS=0.000;MLEAC=2;MLEAF=1.00;MQ=60.00;QD=26.50;SOR=2.833	GT:AD:DP:GQ:PGT:PID:PL	0/0:.:10:1	1/1:0,3:3:9:1|1:131719_A_AT:135,9,0
NW_004765862.1	132715	.	G	A	601.19	PASS	AC=3;AF=0.75;AN=4;BaseQRankSum=1.47;ClippingRankSum=0.00;DP=40;ExcessHet=3.0103;FS=0.000;MLEAC=3;MLEAF=0.750;MQ=60.00;MQRankSum=0.00;QD=15.03;ReadPosRankSum=0.978;SOR=2.419	GT:AD:DP:GQ:PL	0/1:8,14:22:96:267,0,96	1/1:1,17:18:30:364,30,0
NW_004765862.1	135005	.	G	T	30.63	PASS	AC=1;AF=0.25;AN=4;BaseQRankSum=3.20;ClippingRankSum=0.00;DP=25;ExcessHet=3.0103;FS=0.000;MLEAC=1;MLEAF=0.250;MQ=60.00;MQRankSum=0.00;QD=2.36;ReadPosRankSum=0.148;SOR=0.223	GT:AD:DP:GQ:PL	0/0:12,0:12:11:0,11,237	0/1:9,4:13:60:60,0,175
NW_004765862.1	137560	.	C	T	94.89	PASS	AC=1;AF=0.25;AN=4;BaseQRankSum=3.09;ClippingRankSum=0.00;DP=17;ExcessHet=3.0103;FS=0.000;MLEAC=2;MLEAF=0.500;MQ=60.00;MQRankSum=0.00;QD=7.91;ReadPosRankSum=1.64;SOR=0.269	GT:AD:DP:GQ:PGT:PID:PL	0/0:5,0:5:0:.:.:0,0,19	0/1:8,4:12:99:0|1:137560_C_T:121,0,330
NW_004765862.1	137562	.	A	T	94.87	PASS	AC=1;AF=0.25;AN=4;BaseQRankSum=-3.087e+00;ClippingRankSum=0.00;DP=17;ExcessHet=3.0103;FS=0.000;MLEAC=2;MLEAF=0.500;MQ=60.00;MQRankSum=0.00;QD=7.91;ReadPosRankSum=1.28;SOR=0.269	GT:AD:DP:GQ:PGT:PID:PL	0/0:5,0:5:0:.:.:0,0,49	0/1:8,4:12:99:0|1:137560_C_T:121,0,330
NW_004765862.1	137802	.	C	T	97.33	PASS	AC=2;AF=0.5;AN=4;DP=15;ExcessHet=3.0103;FS=0.000;MLEAC=2;MLEAF=1.00;MQ=54.77;QD=19.47;SOR=3.611	GT:AD:DP:GQ:PL	0/0:.:10:1	1/1:0,5:5:15:124,15,0
NW_004765862.1	138146	.	C	A	90.55	PASS	AC=3;AF=0.75;AN=4;BaseQRankSum=-1.534e+00;ClippingRankSum=0.00;DP=12;ExcessHet=3.0103;FS=0.000;MLEAC=3;MLEAF=0.750;MQ=60.00;MQRankSum=0.00;QD=7.55;ReadPosRankSum=1.29;SOR=1.022	GT:AD:DP:GQ:PL	1/1:0,4:4:12:99,12,0	0/1:5,3:8:21:21,0,103
NW_004765862.1	138355	.	A	G	58.87	PASS	AC=1;AF=0.25;AN=4;BaseQRankSum=2.48;ClippingRankSum=0.00;DP=26;ExcessHet=3.0103;FS=0.000;MLEAC=2;MLEAF=0.500;MQ=60.00;MQRankSum=0.00;QD=5.35;ReadPosRankSum=-1.770e-01;SOR=0.551	GT:AD:DP:GQ:PL	0/1:6,5:11:85:85,0,91	0/0:15,0:15:0:0,0,113
NW_004765862.1	138509	.	G	T	100.87	PASS	AC=1;AF=0.25;AN=4;BaseQRankSum=3.57;ClippingRankSum=0.00;DP=71;ExcessHet=3.9794;FS=0.000;MLEAC=2;MLEAF=0.500;MQ=60.00;MQRankSum=0.00;QD=2.59;ReadPosRankSum=1.68;SOR=0.099	GT:AD:DP:GQ:PL	0/1:30,9:39:99:127,0,539	0/0:32,0:32:0:0,0,441
NW_004765862.1	138872	.	A	G	122.32	PASS	AC=1;AF=0.25;AN=4;BaseQRankSum=-3.158e+00;ClippingRankSum=0.00;DP=48;ExcessHet=3.0103;FS=0.000;MLEAC=2;MLEAF=0.500;MQ=83.14;MQRankSum=0.00;QD=4.89;ReadPosRankSum=0.813;SOR=0.169	GT:AD:DP:GQ:PL	0/0:20,3:23:1:0,1,421	0/1:14,11:25:99:149,0,271
NW_004765863.1	21024	.	C	T	188.46	PASS	AC=3;AF=0.75;AN=4;BaseQRankSum=1.28;ClippingRankSum=0.00;DP=11;ExcessHet=3.0103;FS=0.000;MLEAC=3;MLEAF=0.750;MQ=60.00;MQRankSum=0.00;QD=17.13;ReadPosRankSum=-5.240e-01;SOR=3.442	GT:AD:DP:GQ:PL	0/1:1,4:5:8:84,0,8	1/1:0,6:6:18:133,18,0
NW_004765863.1	21810	.	T	G	23.19	PASS	AC=2;AF=0.5;AN=4;DP=12;ExcessHet=3.0103;FS=0.000;MLEAC=2;MLEAF=1.00;MQ=60.00;QD=11.60;SOR=2.303	GT:AD:DP:GQ:PL	0/0:.:10:1	1/1:0,2:2:6:49,6,0
NW_004765863.1	21821	.	G	A	44.71	PASS	AC=2;AF=0.5;AN=4;DP=13;ExcessHet=3.0103;FS=0.000;MLEAC=2;MLEAF=1.00;MQ=51.96;QD=14.90;SOR=2.833	GT:AD:DP:GQ:PL	0/0:.:10:1	1/1:0,3:3:9:71,9,0
NW_004765863.1	21883	.	T	C	390.19	PASS	AC=3;AF=0.75;AN=4;BaseQRankSum=-1.893e+00;ClippingRankSum=0.00;DP=23;ExcessHet=3.0103;FS=0.000;MLEAC=3;MLEAF=0.750;MQ=60.00;MQRankSum=0.00;QD=16.96;ReadPosRankSum=-7.690e-01;SOR=3.352	GT:AD:DP:GQ:PL	1/1:0,13:13:38:288,38,0	0/1:3,7:10:44:132,0,44
NW_004765863.1	27237	.	A	T	44.71	PASS	AC=2;AF=0.5;AN=4;DP=13;ExcessHet=3.0103;FS=0.000;MLEAC=2;MLEAF=1.00;MQ=60.00;QD=14.90;SOR=2.833	GT:AD:DP:GQ:PL	0/0:.:10:1	1/1:0,3:3:9:71,9,0
NW_004765864.1	2818	.	G	A	198.44	PASS	AC=3;AF=0.75;AN=4;BaseQRankSum=1.59;ClippingRankSum=0.00;DP=13;ExcessHet=3.0103;FS=0.000;MLEAC=3;MLEAF=0.750;MQ=60.00;MQRankSum=0.00;QD=15.26;ReadPosRankSum=0.00;SOR=2.833	GT:AD:DP:GQ:PL	0/1:1,3:4:12:59,0,12	1/1:1,8:9:4:167,4,0
NW_004765864.1	13244	.	GAA	G	1030.18	PASS	AC=3;AF=0.75;AN=4;BaseQRankSum=1.61;ClippingRankSum=0.00;DP=51;ExcessHet=3.0103;FS=0.000;MLEAC=3;MLEAF=0.750;MQ=60.20;MQRankSum=0.583;QD=21.02;ReadPosRankSum=-1.830e-01;SOR=3.486	GT:AD:DP:GQ:PL	1/1:1,18:21:22:461,22,0	0/1:6,24:30:79:607,0,79
NW_004765864.1	16371	.	C	G	22.20	PASS	AC=2;AF=0.5;AN=4;DP=12;ExcessHet=3.0103;FS=0.000;MLEAC=2;MLEAF=1.00;MQ=48.99;QD=11.10;SOR=2.303	GT:AD:DP:GQ:PL	0/0:.:10:1	1/1:0,2:2:6:48,6,0
NW_004765864.1	16405	.	G	C	44.71	PASS	AC=2;AF=0.5;AN=4;DP=13;ExcessHet=3.0103;FS=0.000;MLEAC=2;MLEAF=1.00;MQ=60.00;QD=14.90;SOR=2.833	GT:AD:DP:GQ:PL	0/0:.:10:1	1/1:0,3:3:9:71,9,0
NW_004765864.1	16440	.	C	T	119.24	PASS	AC=2;AF=0.5;AN=4;DP=17;ExcessHet=3.0103;FS=0.000;MLEAC=2;MLEAF=1.00;MQ=60.00;QD=17.03;SOR=4.174	GT:AD:DP:GQ:PL	0/0:.:10:1	1/1:0,7:7:20:146,20,0
NW_004765864.1	16514	.	G	C	185.33	PASS	AC=2;AF=0.5;AN=4;DP=15;ExcessHet=3.0103;FS=0.000;MLEAC=2;MLEAF=1.00;MQ=60.00;QD=26.83;SOR=3.611	GT:AD:DP:GQ:PGT:PID:PL	0/0:.:10:1	1/1:0,5:5:15:1|1:16514_G_C:212,15,0
NW_004765864.1	16516	.	A	T	185.33	PASS	AC=2;AF=0.5;AN=4;DP=15;ExcessHet=3.0103;FS=0.000;MLEAC=2;MLEAF=1.00;MQ=60.00;QD=33.31;SOR=3.611	GT:AD:DP:GQ:PGT:PID:PL	0/0:.:10:1	1/1:0,5:5:15:1|1:16514_G_C:212,15,0
NW_004765864.1	17116	.	C	CA	88.67	PASS	AC=2;AF=0.5;AN=4;DP=13;ExcessHet=3.0103;FS=0.000;MLEAC=2;MLEAF=1.00;MQ=70.00;QD=29.56;SOR=2.833	GT:AD:DP:GQ:PGT:PID:PL	0/0:.:10:1	1/1:0,3:3:9:1|1:17116_C_CA:124,9,0
NW_004765864.1	17118	.	C	CAA	88.67	PASS	AC=2;AF=0.5;AN=4;DP=13;ExcessHet=3.0103;FS=0.000;MLEAC=2;MLEAF=1.00;MQ=70.00;QD=29.56;SOR=2.833	GT:AD:DP:GQ:PGT:PID:PL	0/0:.:10:1	1/1:0,3:3:9:1|1:17116_C_CA:124,9,0
NW_004765864.1	17252	.	G	A	21.20	PASS	AC=2;AF=0.5;AN=4;DP=12;ExcessHet=3.0103;FS=0.000;MLEAC=2;MLEAF=1.00;MQ=60.00;QD=10.60;SOR=2.303	GT:AD:DP:GQ:PL	0/0:.:10:1	1/1:0,2:2:6:47,6,0
NW_004765864.1	17276	.	C	T	23.19	PASS	AC=2;AF=0.5;AN=4;DP=12;ExcessHet=3.0103;FS=0.000;MLEAC=2;MLEAF=1.00;MQ=60.00;QD=11.60;SOR=2.303	GT:AD:DP:GQ:PL	0/0:.:10:1	1/1:0,2:2:6:49,6,0
NW_004765864.1	17552	.	G	T	64.17	PASS	AC=2;AF=0.5;AN=4;DP=12;ExcessHet=3.0103;FS=0.000;MLEAC=2;MLEAF=1.00;MQ=42.43;QD=32.08;SOR=2.303	GT:AD:DP:GQ:PGT:PID:PL	1/1:0,2:2:6:1|1:17552_G_T:90,6,0	0/0:.:10:1
NW_004765864.1	17560	.	G	A	64.39	PASS	AC=2;AF=0.5;AN=4;DP=4;ExcessHet=3.0103;FS=0.000;MLEAC=3;MLEAF=0.750;MQ=60.00;QD=32.19;SOR=2.303	GT:AD:DP:GQ:PGT:PID:PL	1/1:0,2:2:6:1|1:17552_G_T:90,6,0	0/0:2,0:2:0:.:.:0,0,5
NW_004765864.1	17594	.	T	A	21.20	PASS	AC=2;AF=0.5;AN=4;DP=12;ExcessHet=3.0103;FS=0.000;MLEAC=2;MLEAF=1.00;MQ=48.99;QD=10.60;SOR=2.303	GT:AD:DP:GQ:PL	1/1:0,2:2:6:47,6,0	0/0:.:10:1
NW_004765864.1	17713	.	C	T	44.71	PASS	AC=2;AF=0.5;AN=4;DP=13;ExcessHet=3.0103;FS=0.000;MLEAC=2;MLEAF=1.00;MQ=60.00;QD=14.90;SOR=2.833	GT:AD:DP:GQ:PL	0/0:.:10:1	1/1:0,3:3:9:71,9,0
NW_004765864.1	18280	.	ATGAGCC	A	45.16	PASS	AC=1;AF=0.25;AN=4;BaseQRankSum=0.00;ClippingRankSum=0.00;DP=13;ExcessHet=3.0103;FS=0.000;MLEAC=1;MLEAF=0.500;MQ=60.00;MQRankSum=0.00;QD=15.05;ReadPosRankSum=0.967;SOR=1.179	GT:AD:DP:GQ:PL	0/0:.:10:1	0/1:1,2:3:71:81,0,71
NW_004765864.1	18918	.	A	G	44.71	PASS	AC=2;AF=0.5;AN=4;DP=13;ExcessHet=3.0103;FS=0.000;MLEAC=2;MLEAF=1.00;MQ=60.00;QD=14.90;SOR=2.833	GT:AD:DP:GQ:PL	0/0:.:10:1	1/1:0,3:3:9:71,9,0
NW_004765864.1	19014	.	A	C	163.33	PASS	AC=2;AF=0.5;AN=4;DP=15;ExcessHet=3.0103;FS=0.000;MLEAC=2;MLEAF=1.00;MQ=60.00;QD=32.67;SOR=3.611	GT:AD:DP:GQ:PGT:PID:PL	0/0:.:10:1	1/1:0,5:5:15:1|1:19014_A_C:190,15,0
NW_004765864.1	19020	.	A	G	153.46	PASS	AC=2;AF=0.5;AN=4;DP=14;ExcessHet=3.0103;FS=0.000;MLEAC=2;MLEAF=1.00;MQ=60.00;QD=32.73;SOR=3.258	GT:AD:DP:GQ:PGT:PID:PL	0/0:.:10:1	1/1:0,4:4:12:1|1:19014_A_C:180,12,0
NW_004765864.1	19258	.	T	A	47.71	PASS	AC=2;AF=0.5;AN=4;DP=13;ExcessHet=3.0103;FS=0.000;MLEAC=2;MLEAF=1.00;MQ=51.96;QD=15.90;SOR=2.833	GT:AD:DP:GQ:PL	0/0:.:10:1	1/1:0,3:3:9:74,9,0
NW_004765864.1	19286	.	T	C	96.46	PASS	AC=2;AF=0.5;AN=4;DP=14;ExcessHet=3.0103;FS=0.000;MLEAC=2;MLEAF=1.00;MQ=53.67;QD=24.12;SOR=3.258	GT:AD:DP:GQ:PGT:PID:PL	0/0:.:10:1	1/1:0,4:4:12:1|1:19286_T_C:123,12,0
NW_004765864.1	19308	.	A	G	51.20	PASS	AC=1;AF=0.25;AN=4;BaseQRankSum=-1.383e+00;ClippingRankSum=0.00;DP=14;ExcessHet=3.0103;FS=0.000;MLEAC=1;MLEAF=0.500;MQ=53.67;MQRankSum=0.00;QD=12.80;ReadPosRankSum=1.38;SOR=0.693	GT:AD:DP:GQ:PGT:PID:PL	0/0:.:10:1	0/1:2,2:4:37:0|1:19286_T_C:78,0,37
NW_004765864.1	19702	.	G	T	48.20	PASS	AC=1;AF=0.25;AN=4;BaseQRankSum=1.65;ClippingRankSum=0.00;DP=15;ExcessHet=3.0103;FS=0.000;MLEAC=1;MLEAF=0.500;MQ=60.00;MQRankSum=0.00;QD=9.64;ReadPosRankSum=0.126;SOR=0.446	GT:AD:DP:GQ:PGT:PID:PL	0/0:.:10:1	0/1:3,2:5:75:0|1:19702_G_T:75,0,120
NW_004765864.1	19706	.	T	G	48.20	PASS	AC=1;AF=0.25;AN=4;BaseQRankSum=-1.282e+00;ClippingRankSum=0.00;DP=15;ExcessHet=3.0103;FS=0.000;MLEAC=1;MLEAF=0.500;MQ=60.00;MQRankSum=0.00;QD=9.64;ReadPosRankSum=0.126;SOR=0.446	GT:AD:DP:GQ:PGT:PID:PL	0/0:.:10:1	0/1:3,2:5:75:0|1:19702_G_T:75,0,120
NW_004765864.1	20072	.	AAT	A	55.13	PASS	AC=2;AF=0.5;AN=4;DP=12;ExcessHet=3.0103;FS=0.000;MLEAC=2;MLEAF=1.00;MQ=60.00;QD=27.57;SOR=2.303	GT:AD:DP:GQ:PGT:PID:PL	0/0:.:10:1	1/1:0,2:2:6:1|1:20072_AAT_A:90,6,0
NW_004765864.1	20076	.	T	TGC	55.13	PASS	AC=2;AF=0.5;AN=4;DP=12;ExcessHet=3.0103;FS=0.000;MLEAC=2;MLEAF=1.00;MQ=60.00;QD=27.57;SOR=2.303	GT:AD:DP:GQ:PGT:PID:PL	0/0:.:10:1	1/1:0,2:2:6:1|1:20072_AAT_A:90,6,0
NW_004765864.1	20158	.	A	G	73.71	PASS	AC=2;AF=0.5;AN=4;DP=12;ExcessHet=3.0103;FS=0.000;MLEAC=2;MLEAF=1.00;MQ=48.99;QD=24.12;SOR=2.303	GT:AD:DP:GQ:PGT:PID:PL	0/0:.:10:1	1/1:0,2:2:9:1|1:20158_A_G:100,9,0
NW_004765864.1	20167	.	A	G	73.71	PASS	AC=2;AF=0.5;AN=4;DP=13;ExcessHet=3.0103;FS=0.000;MLEAC=2;MLEAF=1.00;MQ=51.96;QD=24.57;SOR=2.833	GT:AD:DP:GQ:PGT:PID:PL	0/0:.:10:1	1/1:0,3:3:9:1|1:20158_A_G:100,9,0
NW_004765864.1	20208	.	G	A	134.20	PASS	AC=1;AF=0.25;AN=4;BaseQRankSum=0.524;ClippingRankSum=0.00;DP=15;ExcessHet=3.0103;FS=0.000;MLEAC=1;MLEAF=0.500;MQ=60.00;MQRankSum=0.00;QD=26.84;ReadPosRankSum=1.28;SOR=1.981	GT:AD:DP:GQ:PGT:PID:PL	0/0:.:10:1	0/1:1,4:5:30:0|1:20208_G_A:161,0,30
NW_004765864.1	20223	.	AT	A	242.16	PASS	AC=1;AF=0.25;AN=4;DP=16;ExcessHet=3.0103;FS=0.000;MLEAC=1;MLEAF=0.500;MQ=60.00;QD=30.68;SOR=3.912	GT:AD:DP:GQ:PGT:PID:PL	0/0:.:10:1	0/1:0,6:6:99:0|1:20208_G_A:278,0,109
NW_004765864.1	20246	.	A	G	291.44	PASS	AC=1;AF=0.25;AN=4;BaseQRankSum=0.00;ClippingRankSum=0.00;DP=13;ExcessHet=3.0103;FS=0.000;MLEAC=1;MLEAF=0.250;MQ=60.00;MQRankSum=0.00;QD=26.49;ReadPosRankSum=-7.680e-01;SOR=1.270	GT:AD:DP:GQ:PGT:PID:PL	0/0:2,0:2:6:.:.:0,6,42	0/1:4,7:11:99:0|1:20208_G_A:320,0,106
NW_004765864.1	20264	.	G	T	181.86	PASS	AC=1;AF=0.25;AN=4;BaseQRankSum=3.44;ClippingRankSum=0.00;DP=16;ExcessHet=3.0103;FS=0.000;MLEAC=1;MLEAF=0.250;MQ=60.00;MQRankSum=0.00;QD=13.99;ReadPosRankSum=0.974;SOR=0.569	GT:AD:DP:GQ:PGT:PID:PL	0/0:3,0:3:9:.:.:0,9,70	0/1:7,6:13:99:0|1:20208_G_A:211,0,173
NW_004765864.1	20583	.	A	AAATCTCT	80.42	PASS	AC=2;AF=0.5;AN=4;DP=12;ExcessHet=3.0103;FS=0.000;MLEAC=2;MLEAF=1.00;MQ=60.00;QD=38.63;SOR=2.303	GT:AD:DP:GQ:PGT:PID:PL	0/0:.:10:1	1/1:0,2:2:12:1|1:20570_T_G:116,12,0
NW_004765864.1	21005	.	A	T	20	PASS	AC=2;AF=0.5;AN=4;DP=11;ExcessHet=3.0103;FS=0.000;MLEAC=2;MLEAF=1.00;MQ=42.43;QD=20.00;SOR=1.609	GT:AD:DP:GQ:PL	0/0:.:10:1	1/1:0,1:1:3:45,3,0
NW_004765864.1	21040	.	A	G	65.42	PASS	AC=1;AF=0.25;AN=4;BaseQRankSum=-2.189e+00;ClippingRankSum=0.00;DP=8;ExcessHet=3.0103;FS=0.000;MLEAC=1;MLEAF=0.250;MQ=60.00;MQRankSum=0.00;QD=9.35;ReadPosRankSum=1.47;SOR=0.495	GT:AD:DP:GQ:PGT:PID:PL	0/0:1,0:1:3:.:.:0,3,23	0/1:4,3:7:78:0|1:21040_A_G:93,0,78
NW_004765864.1	21057	.	A	T	51.20	PASS	AC=1;AF=0.25;AN=4;DP=12;ExcessHet=3.0103;FS=0.000;MLEAC=1;MLEAF=0.500;MQ=60.00;QD=25.60;SOR=2.303	GT:AD:DP:GQ:PGT:PID:PL	0/0:.:10:1	0/1:0,2:2:37:0|1:21040_A_G:78,0,37
NW_004765864.1	24269	.	G	A	96.28	PASS	AC=2;AF=0.5;AN=4;DP=16;ExcessHet=3.0103;FS=0.000;MLEAC=2;MLEAF=1.00;MQ=55.55;QD=16.05;SOR=3.912	GT:AD:DP:GQ:PL	0/0:.:10:1	1/1:0,6:6:17:123,17,0
NW_004765864.1	24305	.	A	T	322.20	PASS	AC=2;AF=0.5;AN=4;DP=19;ExcessHet=3.0103;FS=0.000;MLEAC=2;MLEAF=1.00;MQ=54.77;QD=34.21;SOR=4.615	GT:AD:DP:GQ:PGT:PID:PL	0/0:.:10:1	1/1:0,9:9:29:1|1:24305_A_T:349,29,0
NW_004765864.1	24400	.	G	C	562.20	PASS	AC=3;AF=0.75;AN=4;BaseQRankSum=-2.820e-01;ClippingRankSum=0.00;DP=19;ExcessHet=3.0103;FS=0.000;MLEAC=3;MLEAF=0.750;MQ=60.57;MQRankSum=0.253;QD=29.59;ReadPosRankSum=1.83;SOR=2.200	GT:AD:DP:GQ:PGT:PID:PL	1/1:0,9:9:27:.:.:223,27,0	0/1:2,8:10:86:0|1:24348_G_T:369,0,86
NW_004765864.1	24467	.	G	T	153.46	PASS	AC=2;AF=0.5;AN=4;DP=14;ExcessHet=3.0103;FS=0.000;MLEAC=2;MLEAF=1.00;MQ=53.67;QD=28.41;SOR=3.258	GT:AD:DP:GQ:PGT:PID:PL	0/0:.:10:1	1/1:0,4:4:12:1|1:24348_G_T:180,12,0
NW_004765864.1	24569	.	A	G	185.19	PASS	AC=1;AF=0.25;AN=4;BaseQRankSum=5.15;ClippingRankSum=0.00;DP=66;ExcessHet=3.0103;FS=0.000;MLEAC=1;MLEAF=0.250;MQ=60.00;MQRankSum=0.00;QD=5.97;ReadPosRankSum=-1.496e+00;SOR=0.434	GT:AD:DP:GQ:PL	0/0:35,0:35:57:0,57,692	0/1:18,13:31:99:215,0,316
NW_004765864.1	24810	.	T	C	21.20	PASS	AC=2;AF=0.5;AN=4;DP=12;ExcessHet=3.0103;FS=0.000;MLEAC=2;MLEAF=1.00;MQ=60.00;QD=10.60;SOR=2.303	GT:AD:DP:GQ:PL	0/0:.:10:1	1/1:0,2:2:6:47,6,0
NW_004765864.1	36521	.	C	T	47.71	PASS	AC=2;AF=0.5;AN=4;DP=13;ExcessHet=3.0103;FS=0.000;MLEAC=2;MLEAF=1.00;MQ=46.48;QD=15.90;SOR=2.833	GT:AD:DP:GQ:PL	1/1:0,3:3:9:74,9,0	0/0:.:10:1
NW_004765864.1	36651	.	C	G	93.20	PASS	AC=1;AF=0.25;AN=4;DP=13;ExcessHet=3.0103;FS=0.000;MLEAC=1;MLEAF=0.500;MQ=60.00;QD=31.07;SOR=2.833	GT:AD:DP:GQ:PGT:PID:PL	0/0:.:10:1	0/1:0,3:3:38:0|1:36651_C_G:120,0,38
NW_004765864.1	36653	.	C	T	93.20	PASS	AC=1;AF=0.25;AN=4;BaseQRankSum=0.00;ClippingRankSum=0.00;DP=15;ExcessHet=3.0103;FS=0.000;MLEAC=1;MLEAF=0.500;MQ=60.00;MQRankSum=0.00;QD=18.64;ReadPosRankSum=1.65;SOR=1.022	GT:AD:DP:GQ:PGT:PID:PL	0/0:.:10:1	0/1:2,3:5:38:0|1:36651_C_G:120,0,38
NW_004765864.1	36702	.	A	T	38.44	PASS	AC=1;AF=0.25;AN=4;BaseQRankSum=-4.310e-01;ClippingRankSum=0.00;DP=7;ExcessHet=3.0103;FS=0.000;MLEAC=1;MLEAF=0.250;MQ=60.00;MQRankSum=0.00;QD=6.41;ReadPosRankSum=-1.111e+00;SOR=1.329	GT:AD:DP:GQ:PL	0/0:1,0:1:3:0,3,19	0/1:2,4:6:32:66,0,32
NW_004765864.1	36732	.	C	T	28.43	PASS	AC=1;AF=0.25;AN=4;BaseQRankSum=0.00;ClippingRankSum=0.00;DP=6;ExcessHet=3.0103;FS=0.000;MLEAC=1;MLEAF=0.250;MQ=60.00;MQRankSum=0.00;QD=5.69;ReadPosRankSum=-5.240e-01;SOR=1.022	GT:AD:DP:GQ:PL	0/0:1,0:1:3:0,3,22	0/1:2,3:5:32:56,0,32
NW_004765864.1	38949	.	T	C	72.46	PASS	AC=2;AF=0.5;AN=4;DP=14;ExcessHet=3.0103;FS=0.000;MLEAC=2;MLEAF=1.00;MQ=60.00;QD=18.12;SOR=3.258	GT:AD:DP:GQ:PL	1/1:0,4:4:12:99,12,0	0/0:.:10:1
NW_004765864.1	39162	.	T	C	88.80	PASS	AC=3;AF=0.75;AN=4;BaseQRankSum=-4.310e-01;ClippingRankSum=0.00;DP=7;ExcessHet=3.0103;FS=0.000;MLEAC=3;MLEAF=0.750;MQ=60.00;MQRankSum=0.00;QD=12.69;ReadPosRankSum=0.00;SOR=2.584	GT:AD:DP:GQ:PL	1/1:0,4:4:12:93,12,0	0/1:1,2:3:15:25,0,15
NW_004765864.1	39351	.	G	A	80.42	PASS	AC=2;AF=0.5;AN=4;DP=4;ExcessHet=0.7918;FS=0.000;MLEAC=3;MLEAF=0.750;MQ=60.00;QD=26.81;SOR=2.833	GT:AD:DP:GQ:PGT:PID:PL	1/1:0,3:3:9:1|1:39348_A_G:110,9,0	0/0:1,0:1:3:.:.:0,3,23
NW_004765864.1	39748	.	T	C	21.20	PASS	AC=2;AF=0.5;AN=4;DP=12;ExcessHet=3.0103;FS=0.000;MLEAC=2;MLEAF=1.00;MQ=48.99;QD=10.60;SOR=2.303	GT:AD:DP:GQ:PL	0/0:.:10:1	1/1:0,2:2:6:47,6,0
NW_004765864.1	39805	.	G	C	73.71	PASS	AC=2;AF=0.5;AN=4;DP=13;ExcessHet=3.0103;FS=0.000;MLEAC=2;MLEAF=1.00;MQ=60.00;QD=24.57;SOR=2.833	GT:AD:DP:GQ:PGT:PID:PL	1/1:0,3:3:9:1|1:39805_G_C:100,9,0	0/0:.:10:1
NW_004765864.1	39814	.	G	A	73.71	PASS	AC=2;AF=0.5;AN=4;DP=12;ExcessHet=3.0103;FS=0.000;MLEAC=2;MLEAF=1.00;MQ=60.00;QD=30.83;SOR=2.303	GT:AD:DP:GQ:PGT:PID:PL	1/1:0,2:2:9:1|1:39805_G_C:100,9,0	0/0:.:10:1
NW_004765864.1	40182	.	C	T	64.17	PASS	AC=2;AF=0.5;AN=4;DP=12;ExcessHet=3.0103;FS=0.000;MLEAC=2;MLEAF=1.00;MQ=42.43;QD=32.08;SOR=2.303	GT:AD:DP:GQ:PGT:PID:PL	1/1:0,2:2:6:1|1:40182_C_T:90,6,0	0/0:.:10:1
NW_004765864.1	40194	.	T	C	64.17	PASS	AC=2;AF=0.5;AN=4;DP=12;ExcessHet=3.0103;FS=0.000;MLEAC=2;MLEAF=1.00;MQ=48.99;QD=32.08;SOR=2.303	GT:AD:DP:GQ:PGT:PID:PL	1/1:0,2:2:6:1|1:40182_C_T:90,6,0	0/0:.:10:1
NW_004765864.1	40322	.	A	C	21.20	PASS	AC=2;AF=0.5;AN=4;DP=12;ExcessHet=3.0103;FS=0.000;MLEAC=2;MLEAF=1.00;MQ=60.00;QD=10.60;SOR=2.303	GT:AD:DP:GQ:PL	0/0:.:10:1	1/1:0,2:2:6:47,6,0
NW_004765864.1	40374	.	T	C	21.20	PASS	AC=2;AF=0.5;AN=4;DP=12;ExcessHet=3.0103;FS=0.000;MLEAC=2;MLEAF=1.00;MQ=48.99;QD=10.60;SOR=2.303	GT:AD:DP:GQ:PL	0/0:.:10:1	1/1:0,2:2:6:47,6,0
NW_004765864.1	40980	.	T	C	24.19	PASS	AC=2;AF=0.5;AN=4;DP=12;ExcessHet=3.0103;FS=0.000;MLEAC=2;MLEAF=1.00;MQ=60.00;QD=12.09;SOR=2.303	GT:AD:DP:GQ:PL	1/1:0,2:2:6:50,6,0	0/0:.:10:1
NW_004765864.1	41100	.	C	T	23.19	PASS	AC=2;AF=0.5;AN=4;DP=12;ExcessHet=3.0103;FS=0.000;MLEAC=2;MLEAF=1.00;MQ=60.00;QD=11.60;SOR=2.303	GT:AD:DP:GQ:PL	1/1:0,2:2:6:49,6,0	0/0:.:10:1
NW_004765864.1	78562	.	G	A	40.87	PASS	AC=1;AF=0.25;AN=4;BaseQRankSum=-1.803e+00;ClippingRankSum=0.00;DP=11;ExcessHet=3.0103;FS=0.000;MLEAC=2;MLEAF=0.500;MQ=60.00;MQRankSum=0.00;QD=5.11;ReadPosRankSum=-2.450e+00;SOR=0.693	GT:AD:DP:GQ:PL	0/0:3,0:3:0:0,0,25	0/1:4,4:8:67:67,0,70
NW_004765864.1	78797	.	A	G	30.23	PASS	AC=1;AF=0.25;AN=4;BaseQRankSum=0.00;ClippingRankSum=0.00;DP=7;ExcessHet=3.0103;FS=0.000;MLEAC=2;MLEAF=0.500;MQ=60.00;MQRankSum=0.00;QD=6.05;ReadPosRankSum=0.524;SOR=1.022	GT:AD:DP:GQ:PL	0/0:2,0:2:0:0,0,7	0/1:2,3:5:32:56,0,32
NW_004765864.1	82501	.	A	T	100.24	PASS	AC=3;AF=0.75;AN=4;BaseQRankSum=-1.150e+00;ClippingRankSum=0.00;DP=7;ExcessHet=3.0103;FS=0.000;MLEAC=3;MLEAF=0.750;MQ=60.00;MQRankSum=0.00;QD=14.32;ReadPosRankSum=-1.150e+00;SOR=2.584	GT:AD:DP:GQ:PL	1/1:0,3:3:9:71,9,0	0/1:1,3:4:13:58,0,13
NW_004765864.1	82696	.	G	T	106.37	PASS	AC=3;AF=0.75;AN=4;BaseQRankSum=0.674;ClippingRankSum=0.00;DP=10;ExcessHet=3.0103;FS=0.000;MLEAC=3;MLEAF=0.750;MQ=60.00;MQRankSum=0.00;QD=10.64;ReadPosRankSum=1.65;SOR=0.569	GT:AD:DP:GQ:PL	0/1:3,2:5:32:32,0,59	1/1:0,5:5:15:104,15,0
NW_004765864.1	82741	.	T	G	70.34	PASS	AC=1;AF=0.25;AN=4;BaseQRankSum=-1.383e+00;ClippingRankSum=0.00;DP=9;ExcessHet=3.0103;FS=0.000;MLEAC=2;MLEAF=0.500;MQ=60.00;MQRankSum=0.00;QD=11.72;ReadPosRankSum=0.967;SOR=2.303	GT:AD:DP:GQ:PL	0/1:1,5:6:7:96,0,7	0/0:3,0:3:0:0,0,27
NW_004765864.1	82753	.	T	C	83.27	PASS	AC=2;AF=0.5;AN=4;BaseQRankSum=1.38;ClippingRankSum=0.00;DP=8;ExcessHet=3.0103;FS=0.000;MLEAC=3;MLEAF=0.750;MQ=60.00;MQRankSum=0.00;QD=13.88;ReadPosRankSum=0.967;SOR=2.303	GT:AD:DP:GQ:PL	1/1:1,5:6:8:109,8,0	0/0:2,0:2:0:0,0,4
NW_004765864.1	83338	.	A	G	204.57	PASS	AC=2;AF=0.5;AN=4;DP=7;ExcessHet=0.7918;FS=0.000;MLEAC=3;MLEAF=0.750;MQ=60.00;QD=34.09;SOR=3.912	GT:AD:DP:GQ:PGT:PID:PL	1/1:0,6:6:18:1|1:83338_A_G:235,18,0	0/0:1,0:1:3:.:.:0,3,25
NW_004765864.1	83358	.	A	G	222.41	PASS	AC=2;AF=0.5;AN=4;DP=8;ExcessHet=3.0103;FS=0.000;MLEAC=4;MLEAF=1.00;MQ=60.00;QD=30.13;SOR=3.912	GT:AD:DP:GQ:PGT:PID:PL	1/1:0,6:6:18:1|1:83338_A_G:248,18,0	0/0:2,0:2:0:.:.:0,0,2
NW_004765864.1	83387	.	T	G	195.03	PASS	AC=3;AF=0.75;AN=4;BaseQRankSum=0.00;ClippingRankSum=0.00;DP=7;ExcessHet=3.0103;FS=0.000;MLEAC=3;MLEAF=0.750;MQ=60.00;MQRankSum=0.00;QD=27.86;ReadPosRankSum=0.967;SOR=2.584	GT:AD:DP:GQ:PGT:PID:PL	1/1:0,4:4:12:1|1:83387_T_G:123,12,0	0/1:1,2:3:12:0|1:83387_T_G:101,0,12
NW_004765864.1	83544	.	C	A	20.09	PASS	AC=2;AF=0.5;AN=4;DP=5;ExcessHet=3.0103;FS=0.000;MLEAC=3;MLEAF=0.750;MQ=60.00;QD=10.04;SOR=2.303	GT:AD:DP:GQ:PL	1/1:0,2:2:6:47,6,0	0/0:3,0:3:0:0,0,23
NW_004765864.1	83761	.	A	G	43.17	PASS	AC=2;AF=0.5;AN=4;DP=12;ExcessHet=3.0103;FS=0.000;MLEAC=2;MLEAF=1.00;MQ=48.99;QD=21.59;SOR=2.303	GT:AD:DP:GQ:PL	1/1:0,2:2:6:69,6,0	0/0:.:10:1
NW_004765864.1	83830	.	A	G	37.53	PASS	AC=2;AF=0.5;AN=4;DP=14;ExcessHet=3.0103;FS=0.000;MLEAC=2;MLEAF=1.00;MQ=53.67;QD=9.38;SOR=3.258	GT:AD:DP:GQ:PL	1/1:0,4:4:11:64,11,0	0/0:.:10:1
NW_004765864.1	83869	.	A	G	44.71	PASS	AC=2;AF=0.5;AN=4;DP=13;ExcessHet=3.0103;FS=0.000;MLEAC=2;MLEAF=1.00;MQ=51.96;QD=14.90;SOR=2.833	GT:AD:DP:GQ:PL	0/0:.:10:1	1/1:0,3:3:9:71,9,0
NW_004765864.1	83902	.	T	C	139.23	PASS	AC=2;AF=0.5;AN=4;DP=17;ExcessHet=3.0103;FS=0.000;MLEAC=2;MLEAF=1.00;MQ=56.12;QD=19.89;SOR=4.174	GT:AD:DP:GQ:PL	0/0:.:10:1	1/1:0,7:7:21:166,21,0
NW_004765864.1	84291	.	C	T	43.17	PASS	AC=2;AF=0.5;AN=4;DP=11;ExcessHet=3.0103;FS=0.000;MLEAC=2;MLEAF=1.00;MQ=60.00;QD=29.14;SOR=1.609	GT:AD:DP:GQ:PGT:PID:PL	0/0:.:10:1	1/1:0,1:1:6:1|1:84291_C_T:69,6,0
NW_004765864.1	84298	.	T	C	43.17	PASS	AC=2;AF=0.5;AN=4;DP=12;ExcessHet=3.0103;FS=0.000;MLEAC=2;MLEAF=1.00;MQ=60.00;QD=21.59;SOR=2.303	GT:AD:DP:GQ:PGT:PID:PL	0/0:.:10:1	1/1:0,2:2:6:1|1:84291_C_T:69,6,0
NW_004765864.1	85065	.	G	T	47.71	PASS	AC=2;AF=0.5;AN=4;DP=13;ExcessHet=3.0103;FS=0.000;MLEAC=2;MLEAF=1.00;MQ=60.00;QD=15.90;SOR=2.833	GT:AD:DP:GQ:PL	0/0:.:10:1	1/1:0,3:3:9:74,9,0
NW_004765864.1	85138	.	C	A	20.21	PASS	AC=2;AF=0.5;AN=4;DP=12;ExcessHet=3.0103;FS=0.000;MLEAC=2;MLEAF=1.00;MQ=48.99;QD=10.11;SOR=2.303	GT:AD:DP:GQ:PL	1/1:0,2:2:6:46,6,0	0/0:.:10:1
NW_004765864.1	85342	.	G	A	47.71	PASS	AC=2;AF=0.5;AN=4;DP=13;ExcessHet=3.0103;FS=0.000;MLEAC=2;MLEAF=1.00;MQ=60.00;QD=15.90;SOR=2.833	GT:AD:DP:GQ:PL	1/1:0,3:3:9:74,9,0	0/0:.:10:1
NW_004765864.1	85437	.	C	T	29.18	PASS	AC=2;AF=0.5;AN=4;DP=12;ExcessHet=3.0103;FS=0.000;MLEAC=2;MLEAF=1.00;MQ=60.00;QD=14.59;SOR=2.303	GT:AD:DP:GQ:PGT:PID:PL	0/0:.:10:1	1/1:0,2:2:6:1|1:85420_C_T:55,6,0
NW_004765864.1	87662	.	C	T	23.19	PASS	AC=2;AF=0.5;AN=4;DP=12;ExcessHet=3.0103;FS=0.000;MLEAC=2;MLEAF=1.00;MQ=60.00;QD=11.60;SOR=2.303	GT:AD:DP:GQ:PL	1/1:0,2:2:6:49,6,0	0/0:.:10:1
NW_004765864.1	87679	.	G	A	23.19	PASS	AC=2;AF=0.5;AN=4;DP=12;ExcessHet=3.0103;FS=0.000;MLEAC=2;MLEAF=1.00;MQ=60.00;QD=11.60;SOR=2.303	GT:AD:DP:GQ:PL	1/1:0,2:2:6:49,6,0	0/0:.:10:1
NW_004765864.1	87850	.	T	G	20.21	PASS	AC=2;AF=0.5;AN=4;DP=12;ExcessHet=3.0103;FS=0.000;MLEAC=2;MLEAF=1.00;MQ=60.00;QD=10.11;SOR=2.303	GT:AD:DP:GQ:PL	1/1:0,2:2:6:46,6,0	0/0:.:10:1
NW_004765864.1	92306	.	C	T	23.19	PASS	AC=2;AF=0.5;AN=4;DP=12;ExcessHet=3.0103;FS=0.000;MLEAC=2;MLEAF=1.00;MQ=60.00;QD=11.60;SOR=2.303	GT:AD:DP:GQ:PL	1/1:0,2:2:6:49,6,0	0/0:.:10:1
NW_004765864.1	92900	.	T	C	21.20	PASS	AC=2;AF=0.5;AN=4;DP=12;ExcessHet=3.0103;FS=0.000;MLEAC=2;MLEAF=1.00;MQ=48.99;QD=10.60;SOR=2.303	GT:AD:DP:GQ:PL	1/1:0,2:2:6:47,6,0	0/0:.:10:1
NW_004765864.1	93188	.	A	T	23.19	PASS	AC=2;AF=0.5;AN=4;DP=12;ExcessHet=3.0103;FS=0.000;MLEAC=2;MLEAF=1.00;MQ=60.00;QD=11.60;SOR=2.303	GT:AD:DP:GQ:PL	1/1:0,2:2:6:49,6,0	0/0:.:10:1
NW_004765864.1	96566	.	C	T	21.20	PASS	AC=2;AF=0.5;AN=4;DP=12;ExcessHet=3.0103;FS=0.000;MLEAC=2;MLEAF=1.00;MQ=60.00;QD=10.60;SOR=2.303	GT:AD:DP:GQ:PL	0/0:.:10:1	1/1:0,2:2:6:47,6,0
NW_004765864.1	96718	.	T	C	21.20	PASS	AC=2;AF=0.5;AN=4;DP=12;ExcessHet=3.0103;FS=0.000;MLEAC=2;MLEAF=1.00;MQ=48.99;QD=10.60;SOR=2.303	GT:AD:DP:GQ:PL	0/0:.:10:1	1/1:0,2:2:6:47,6,0
NW_004765864.1	96730	.	G	A	26.18	PASS	AC=2;AF=0.5;AN=4;DP=12;ExcessHet=3.0103;FS=0.000;MLEAC=2;MLEAF=1.00;MQ=60.00;QD=13.09;SOR=2.303	GT:AD:DP:GQ:PL	0/0:.:10:1	1/1:0,2:2:6:52,6,0
NW_004765864.1	101333	.	G	A	23.19	PASS	AC=2;AF=0.5;AN=4;DP=12;ExcessHet=3.0103;FS=0.000;MLEAC=2;MLEAF=1.00;MQ=60.00;QD=11.60;SOR=2.303	GT:AD:DP:GQ:PL	0/0:.:10:1	1/1:0,2:2:6:49,6,0
NW_004765864.1	101523	.	A	G	21.20	PASS	AC=2;AF=0.5;AN=4;DP=12;ExcessHet=3.0103;FS=0.000;MLEAC=2;MLEAF=1.00;MQ=48.99;QD=10.60;SOR=2.303	GT:AD:DP:GQ:PL	1/1:0,2:2:6:47,6,0	0/0:.:10:1
NW_004765864.1	101907	.	T	G	21.20	PASS	AC=2;AF=0.5;AN=4;DP=12;ExcessHet=3.0103;FS=0.000;MLEAC=2;MLEAF=1.00;MQ=60.00;QD=10.60;SOR=2.303	GT:AD:DP:GQ:PL	0/0:.:10:1	1/1:0,2:2:6:47,6,0
NW_004765864.1	113848	.	T	A	23.19	PASS	AC=2;AF=0.5;AN=4;DP=12;ExcessHet=3.0103;FS=0.000;MLEAC=2;MLEAF=1.00;MQ=60.00;QD=11.60;SOR=2.303	GT:AD:DP:GQ:PL	1/1:0,2:2:6:49,6,0	0/0:.:10:1
NW_004765864.1	114248	.	A	G	64.46	PASS	AC=2;AF=0.5;AN=4;DP=14;ExcessHet=3.0103;FS=0.000;MLEAC=2;MLEAF=1.00;MQ=60.50;QD=16.12;SOR=3.258	GT:AD:DP:GQ:PL	1/1:0,4:4:12:91,12,0	0/0:.:10:1
NW_004765864.1	114272	.	C	CTTCCGT	99.67	PASS	AC=2;AF=0.5;AN=4;DP=13;ExcessHet=3.0103;FS=0.000;MLEAC=2;MLEAF=1.00;MQ=60.50;QD=33.22;SOR=2.833	GT:AD:DP:GQ:PL	1/1:0,3:3:9:135,9,0	0/0:.:10:1
NW_004765864.1	114495	.	G	A	108.71	PASS	AC=2;AF=0.5;AN=4;DP=13;ExcessHet=3.0103;FS=0.000;MLEAC=2;MLEAF=1.00;MQ=51.96;QD=26.89;SOR=2.833	GT:AD:DP:GQ:PGT:PID:PL	1/1:0,3:3:9:1|1:114495_G_A:135,9,0	0/0:.:10:1
NW_004765864.1	114511	.	T	G	108.71	PASS	AC=2;AF=0.5;AN=4;DP=13;ExcessHet=3.0103;FS=0.000;MLEAC=2;MLEAF=1.00;MQ=51.96;QD=30.58;SOR=2.833	GT:AD:DP:GQ:PGT:PID:PL	1/1:0,3:3:9:1|1:114495_G_A:135,9,0	0/0:.:10:1
NW_004765864.1	114562	.	C	A	20	PASS	AC=2;AF=0.5;AN=4;DP=11;ExcessHet=3.0103;FS=0.000;MLEAC=2;MLEAF=1.00;MQ=60.00;QD=20.00;SOR=1.609	GT:AD:DP:GQ:PGT:PID:PL	0/0:.:10:1	1/1:0,1:1:3:1|1:114562_C_A:45,3,0
NW_004765864.1	114564	.	A	G	20	PASS	AC=2;AF=0.5;AN=4;DP=11;ExcessHet=3.0103;FS=0.000;MLEAC=2;MLEAF=1.00;MQ=60.00;QD=20.00;SOR=1.609	GT:AD:DP:GQ:PGT:PID:PL	0/0:.:10:1	1/1:0,1:1:3:1|1:114562_C_A:45,3,0
NW_004765865.1	42447	.	A	G	30.72	PASS	AC=2;AF=0.5;AN=4;DP=13;ExcessHet=3.0103;FS=0.000;MLEAC=2;MLEAF=1.00;MQ=60.00;QD=10.24;SOR=2.833	GT:AD:DP:GQ:PL	1/1:0,3:3:9:57,9,0	0/0:.:10:1
NW_004765865.1	42500	.	TCAA	T	85.67	PASS	AC=2;AF=0.5;AN=4;DP=13;ExcessHet=3.0103;FS=0.000;MLEAC=2;MLEAF=1.00;MQ=65.19;QD=28.56;SOR=2.833	GT:AD:DP:GQ:PL	1/1:0,3:3:9:121,9,0	0/0:.:10:1
NW_004765865.1	48763	.	T	G	68.46	PASS	AC=2;AF=0.5;AN=4;DP=14;ExcessHet=3.0103;FS=0.000;MLEAC=2;MLEAF=1.00;MQ=53.67;QD=17.12;SOR=3.258	GT:AD:DP:GQ:PL	0/0:.:10:1	1/1:0,4:4:12:95,12,0
NW_004765865.1	48931	.	A	T	108.71	PASS	AC=2;AF=0.5;AN=4;DP=13;ExcessHet=3.0103;FS=0.000;MLEAC=2;MLEAF=1.00;MQ=60.00;QD=25.30;SOR=2.833	GT:AD:DP:GQ:PGT:PID:PL	0/0:.:10:1	1/1:0,3:3:9:1|1:48931_A_T:135,9,0
NW_004765865.1	48949	.	G	C	132.46	PASS	AC=2;AF=0.5;AN=4;DP=14;ExcessHet=3.0103;FS=0.000;MLEAC=2;MLEAF=1.00;MQ=60.00;QD=33.12;SOR=3.258	GT:AD:DP:GQ:PGT:PID:PL	0/0:.:10:1	1/1:0,4:4:12:1|1:48931_A_T:159,12,0
NW_004765865.1	54151	.	T	C	153.33	PASS	AC=2;AF=0.5;AN=4;DP=15;ExcessHet=3.0103;FS=0.000;MLEAC=2;MLEAF=1.00;MQ=54.77;QD=30.67;SOR=3.611	GT:AD:DP:GQ:PGT:PID:PL	1/1:0,5:5:15:1|1:54151_T_C:180,15,0	0/0:.:10:1
NW_004765865.1	54154	.	G	A	150.05	PASS	AC=2;AF=0.5;AN=4;DP=5;ExcessHet=0.7918;FS=0.000;MLEAC=3;MLEAF=0.750;MQ=60.00;QD=30.28;SOR=3.258	GT:AD:DP:GQ:PGT:PID:PL	1/1:0,4:4:15:1|1:54151_T_C:180,15,0	0/0:1,0:1:3:.:.:0,3,14
NW_004765865.1	54283	.	T	C	32.14	PASS	AC=2;AF=0.5;AN=4;DP=4;ExcessHet=3.0103;FS=0.000;MLEAC=3;MLEAF=0.750;MQ=60.00;QD=16.07;SOR=2.303	GT:AD:DP:GQ:PGT:PID:PL	1/1:0,2:2:6:1|1:54283_T_C:58,6,0	0/0:2,0:2:0:.:.:0,0,6
NW_004765865.1	54292	.	T	C	55.71	PASS	AC=2;AF=0.5;AN=4;DP=13;ExcessHet=3.0103;FS=0.000;MLEAC=2;MLEAF=1.00;MQ=46.48;QD=18.57;SOR=2.833	GT:AD:DP:GQ:PGT:PID:PL	1/1:0,3:3:9:1|1:54283_T_C:82,9,0	0/0:.:10:1
NW_004765865.1	54337	.	C	T	124.20	PASS	AC=1;AF=0.25;AN=4;BaseQRankSum=0.084;ClippingRankSum=0.00;DP=16;ExcessHet=3.0103;FS=0.000;MLEAC=1;MLEAF=0.500;MQ=60.00;MQRankSum=0.00;QD=20.70;ReadPosRankSum=1.28;SOR=1.329	GT:AD:DP:GQ:PGT:PID:PL	0/1:2,4:6:72:0|1:54337_C_T:151,0,72	0/0:.:10:1
NW_004765865.1	54346	.	C	T	124.20	PASS	AC=1;AF=0.25;AN=4;BaseQRankSum=0.00;ClippingRankSum=0.00;DP=16;ExcessHet=3.0103;FS=0.000;MLEAC=1;MLEAF=0.500;MQ=60.00;MQRankSum=0.00;QD=20.70;ReadPosRankSum=0.431;SOR=1.329	GT:AD:DP:GQ:PGT:PID:PL	0/1:2,4:6:72:0|1:54337_C_T:151,0,72	0/0:.:10:1
NW_004765865.1	54478	.	C	A	177.23	PASS	AC=1;AF=0.25;AN=4;BaseQRankSum=0.792;ClippingRankSum=0.00;DP=17;ExcessHet=3.0103;FS=0.000;MLEAC=1;MLEAF=0.500;MQ=56.12;MQRankSum=0.00;QD=25.32;ReadPosRankSum=-3.660e-01;SOR=2.584	GT:AD:DP:GQ:PGT:PID:PL	0/1:1,6:7:21:0|1:54478_C_A:204,0,21	0/0:.:10:1
NW_004765865.1	54484	.	T	C	154.21	PASS	AC=1;AF=0.25;AN=4;BaseQRankSum=-1.383e+00;ClippingRankSum=0.00;DP=16;ExcessHet=3.0103;FS=0.000;MLEAC=1;MLEAF=0.500;MQ=55.55;MQRankSum=0.00;QD=25.70;ReadPosRankSum=-2.100e-01;SOR=2.303	GT:AD:DP:GQ:PGT:PID:PL	0/1:1,5:6:24:0|1:54478_C_A:181,0,24	0/0:.:10:1
NW_004765865.1	54565	.	T	C	97.71	PASS	AC=2;AF=0.5;AN=4;DP=13;ExcessHet=3.0103;FS=0.000;MLEAC=2;MLEAF=1.00;MQ=60.00;QD=32.57;SOR=2.833	GT:AD:DP:GQ:PGT:PID:PL	1/1:0,3:3:9:1|1:54565_T_C:124,9,0	0/0:.:10:1
NW_004765865.1	54568	.	C	T	97.71	PASS	AC=2;AF=0.5;AN=4;DP=13;ExcessHet=3.0103;FS=0.000;MLEAC=2;MLEAF=1.00;MQ=60.00;QD=32.57;SOR=2.833	GT:AD:DP:GQ:PGT:PID:PL	1/1:0,3:3:9:1|1:54565_T_C:124,9,0	0/0:.:10:1
NW_004765865.1	54781	.	C	A	126.20	PASS	AC=1;AF=0.25;AN=4;BaseQRankSum=1.28;ClippingRankSum=0.00;DP=15;ExcessHet=3.0103;FS=0.000;MLEAC=1;MLEAF=0.500;MQ=60.00;MQRankSum=0.00;QD=25.24;ReadPosRankSum=-5.240e-01;SOR=1.981	GT:AD:DP:GQ:PGT:PID:PL	0/1:1,4:5:30:0|1:54781_C_A:153,0,30	0/0:.:10:1
NW_004765865.1	54802	.	T	C	126.20	PASS	AC=1;AF=0.25;AN=4;BaseQRankSum=-5.240e-01;ClippingRankSum=0.00;DP=15;ExcessHet=3.0103;FS=0.000;MLEAC=1;MLEAF=0.500;MQ=60.00;MQRankSum=0.00;QD=25.24;ReadPosRankSum=1.28;SOR=1.981	GT:AD:DP:GQ:PGT:PID:PL	0/1:1,4:5:30:0|1:54781_C_A:153,0,30	0/0:.:10:1
NW_004765865.1	54953	.	C	A	64.20	PASS	AC=1;AF=0.25;AN=4;BaseQRankSum=0.199;ClippingRankSum=0.00;DP=21;ExcessHet=3.0103;FS=0.000;MLEAC=1;MLEAF=0.500;MQ=60.00;MQRankSum=0.00;QD=5.84;ReadPosRankSum=1.03;SOR=0.180	GT:AD:DP:GQ:PGT:PID:PL	0/1:8,3:11:91:0|1:54953_C_A:91,0,323	0/0:.:10:1
NW_004765865.1	54954	.	C	A	64.20	PASS	AC=1;AF=0.25;AN=4;BaseQRankSum=2.03;ClippingRankSum=0.00;DP=21;ExcessHet=3.0103;FS=0.000;MLEAC=1;MLEAF=0.500;MQ=60.00;MQRankSum=0.00;QD=5.84;ReadPosRankSum=1.03;SOR=0.180	GT:AD:DP:GQ:PGT:PID:PL	0/1:8,3:11:91:0|1:54953_C_A:91,0,323	0/0:.:10:1
NW_004765865.1	55147	.	C	T	113.87	PASS	AC=3;AF=0.75;AN=4;BaseQRankSum=-4.310e-01;ClippingRankSum=0.00;DP=9;ExcessHet=3.0103;FS=0.000;MLEAC=3;MLEAF=0.750;MQ=60.00;MQRankSum=0.00;QD=12.65;ReadPosRankSum=-1.834e+00;SOR=2.093	GT:AD:DP:GQ:PL	0/1:2,4:6:29:74,0,29	1/1:0,3:3:9:69,9,0
NW_004765865.1	55183	.	C	T	44.71	PASS	AC=2;AF=0.5;AN=4;DP=13;ExcessHet=3.0103;FS=0.000;MLEAC=2;MLEAF=1.00;MQ=51.96;QD=14.90;SOR=2.833	GT:AD:DP:GQ:PL	1/1:0,3:3:9:71,9,0	0/0:.:10:1
NW_004765865.1	55225	.	ATT	A	255.21	PASS	AC=2;AF=0.5;AN=4;BaseQRankSum=1.38;ClippingRankSum=0.00;DP=16;ExcessHet=3.0103;FS=0.000;MLEAC=2;MLEAF=1.00;MQ=55.55;MQRankSum=0.00;QD=28.23;ReadPosRankSum=-1.383e+00;SOR=2.303	GT:AD:DP:GQ:PGT:PID:PL	1/1:1,5:6:19:1|1:55225_ATT_A:291,19,0	0/0:.:10:1
NW_004765865.1	55235	.	G	A	289.22	PASS	AC=2;AF=0.5;AN=4;BaseQRankSum=0.00;ClippingRankSum=0.00;DP=20;ExcessHet=3.0103;FS=0.000;MLEAC=2;MLEAF=1.00;MQ=61.20;MQRankSum=0.524;QD=28.92;ReadPosRankSum=-1.036e+00;SOR=3.258	GT:AD:DP:GQ:PGT:PID:PL	1/1:1,9:10:22:1|1:55225_ATT_A:316,22,0	0/0:.:10:1
NW_004765865.1	55289	.	A	AC	517.27	PASS	AC=2;AF=0.5;AN=4;BaseQRankSum=-3.615e+00;ClippingRankSum=0.00;DP=26;ExcessHet=3.0103;FS=0.000;MLEAC=2;MLEAF=1.00;MQ=61.39;MQRankSum=1.13;QD=32.33;ReadPosRankSum=-1.326e+00;SOR=4.174	GT:AD:DP:GQ:PGT:PID:PL	1/1:1,15:16:16:1|1:55289_A_AC:553,16,0	0/0:.:10:1
NW_004765865.1	55296	.	T	A	447.65	PASS	AC=2;AF=0.5;AN=4;BaseQRankSum=2.56;ClippingRankSum=0.00;DP=23;ExcessHet=3.0103;FS=0.000;MLEAC=2;MLEAF=1.00;MQ=58.88;MQRankSum=0.833;QD=34.43;ReadPosRankSum=-9.500e-01;SOR=3.767	GT:AD:DP:GQ:PGT:PID:PL	1/1:1,12:13:4:1|1:55289_A_AC:473,4,0	0/0:.:10:1
NW_004765865.1	55677	.	C	T	274.62	PASS	AC=3;AF=0.75;AN=4;BaseQRankSum=2.23;ClippingRankSum=0.00;DP=17;ExcessHet=3.0103;FS=0.000;MLEAC=3;MLEAF=0.750;MQ=61.88;MQRankSum=0.671;QD=16.15;ReadPosRankSum=0.580;SOR=3.383	GT:AD:DP:GQ:PL	1/1:1,11:12:13:234,13,0	0/1:1,4:5:8:69,0,8
NW_004765865.1	55725	.	A	G	873.84	PASS	AC=3;AF=0.75;AN=4;BaseQRankSum=-1.593e+00;ClippingRankSum=0.00;DP=33;ExcessHet=3.0103;FS=0.000;MLEAC=3;MLEAF=0.750;MQ=60.98;MQRankSum=0.545;QD=26.48;ReadPosRankSum=0.282;SOR=4.112	GT:AD:DP:GQ:PGT:PID:PL	1/1:2,22:24:2:1|1:55710_CCACTCT_C:656,2,0	0/1:1,8:9:40:0|1:55710_CCACTCT_C:245,0,40
NW_004765865.1	148803	.	C	A	288.21	PASS	AC=2;AF=0.5;AN=4;DP=18;ExcessHet=3.0103;FS=0.000;MLEAC=2;MLEAF=1.00;MQ=53.67;QD=29.45;SOR=4.407	GT:AD:DP:GQ:PGT:PID:PL	1/1:0,8:8:24:1|1:148803_C_A:315,24,0	0/0:.:10:1
NW_004765865.1	148809	.	T	G	264.23	PASS	AC=2;AF=0.5;AN=4;DP=9;ExcessHet=3.0103;FS=0.000;MLEAC=2;MLEAF=0.500;MQ=60.00;QD=34.23;SOR=4.174	GT:AD:DP:GQ:PGT:PID:PL	1/1:0,7:7:21:1|1:148803_C_A:291,21,0	0/0:2,0:2:0:.:.:0,0,1
NW_004765865.1	148865	.	ATGG	A	52.43	PASS	AC=2;AF=0.5;AN=4;DP=3;ExcessHet=0.7918;FS=0.000;MLEAC=3;MLEAF=0.750;MQ=60.00;QD=26.21;SOR=2.303	GT:AD:DP:GQ:PL	1/1:0,2:2:6:90,6,0	0/0:1,0:1:3:0,3,14
NW_004765865.1	149073	.	C	T	65.20	PASS	AC=1;AF=0.25;AN=4;BaseQRankSum=1.28;ClippingRankSum=0.00;DP=16;ExcessHet=3.0103;FS=0.000;MLEAC=1;MLEAF=0.500;MQ=55.55;MQRankSum=0.00;QD=10.87;ReadPosRankSum=-1.960e+00;SOR=0.693	GT:AD:DP:GQ:PGT:PID:PL	0/1:3,3:6:92:0|1:149073_C_T:92,0,138	0/0:.:10:1
NW_004765865.1	149085	.	C	T	112.20	PASS	AC=1;AF=0.25;AN=4;BaseQRankSum=2.66;ClippingRankSum=0.00;DP=19;ExcessHet=3.0103;FS=0.000;MLEAC=1;MLEAF=0.500;MQ=51.96;MQRankSum=0.00;QD=12.47;ReadPosRankSum=0.231;SOR=0.892	GT:AD:DP:GQ:PGT:PID:PL	0/1:4,5:9:99:0|1:149073_C_T:139,0,132	0/0:.:10:1
NW_004765865.1	149226	.	T	C	193.87	PASS	AC=1;AF=0.25;AN=4;BaseQRankSum=-5.490e-01;ClippingRankSum=0.00;DP=13;ExcessHet=3.0103;FS=0.000;MLEAC=2;MLEAF=0.500;MQ=60.00;MQRankSum=0.00;QD=21.54;ReadPosRankSum=0.282;SOR=2.093	GT:AD:DP:GQ:PGT:PID:PL	0/1:2,7:9:60:0|1:149226_T_C:220,0,60	0/0:4,0:4:0:.:.:0,0,47
NW_004765865.1	149229	.	A	G	193.87	PASS	AC=1;AF=0.25;AN=4;BaseQRankSum=0.00;ClippingRankSum=0.00;DP=10;ExcessHet=3.0103;FS=0.000;MLEAC=2;MLEAF=0.500;MQ=60.00;MQRankSum=0.00;QD=27.70;ReadPosRankSum=1.31;SOR=1.609	GT:AD:DP:GQ:PGT:PID:PL	0/1:2,5:7:60:0|1:149226_T_C:220,0,60	0/0:3,0:3:0:.:.:0,0,24
NW_004765865.1	149352	.	C	T	252.20	PASS	AC=1;AF=0.25;AN=4;BaseQRankSum=-1.393e+00;ClippingRankSum=0.00;DP=22;ExcessHet=3.0103;FS=0.000;MLEAC=1;MLEAF=0.500;MQ=60.00;MQRankSum=0.00;QD=21.02;ReadPosRankSum=-1.720e-01;SOR=1.981	GT:AD:DP:GQ:PGT:PID:PL	0/1:3,9:12:99:0|1:149352_C_T:279,0,100	0/0:.:10:1
NW_004765865.1	149376	.	G	A	215.20	PASS	AC=1;AF=0.25;AN=4;BaseQRankSum=0.00;ClippingRankSum=0.00;DP=21;ExcessHet=3.0103;FS=0.000;MLEAC=1;MLEAF=0.500;MQ=60.00;MQRankSum=0.00;QD=19.56;ReadPosRankSum=-9.550e-01;SOR=1.802	GT:AD:DP:GQ:PGT:PID:PL	0/1:3,8:11:81:0|1:149352_C_T:242,0,81	0/0:.:10:1
NW_004765865.1	149514	.	G	A	171.42	PASS	AC=3;AF=0.75;AN=4;BaseQRankSum=0.516;ClippingRankSum=0.00;DP=14;ExcessHet=3.0103;FS=0.000;MLEAC=3;MLEAF=0.750;MQ=60.00;MQRankSum=0.00;QD=13.19;ReadPosRankSum=-2.760e-01;SOR=2.303	GT:AD:DP:GQ:PL	0/1:3,10:13:32:175,0,32	1/1:0,1:1:3:24,3,0
NW_004765865.1	149719	.	C	G	150.20	PASS	AC=1;AF=0.25;AN=4;BaseQRankSum=0.00;ClippingRankSum=0.00;DP=22;ExcessHet=3.0103;FS=0.000;MLEAC=1;MLEAF=0.500;MQ=57.65;MQRankSum=0.00;QD=12.52;ReadPosRankSum=-8.000e-02;SOR=1.981	GT:AD:DP:GQ:PL	0/1:3,9:12:35:177,0,35	0/0:.:10:1
NW_004765865.1	149898	.	T	C	311.50	PASS	AC=1;AF=0.25;AN=4;BaseQRankSum=3.98;ClippingRankSum=0.00;DP=23;ExcessHet=3.0103;FS=0.000;MLEAC=1;MLEAF=0.250;MQ=61.53;MQRankSum=-5.900e-01;QD=14.83;ReadPosRankSum=-4.500e-02;SOR=2.636	GT:AD:DP:GQ:PL	0/1:4,17:21:15:340,0,15	0/0:2,0:2:6:0,6,43
NW_004765865.1	150253	.	T	A	177.20	PASS	AC=1;AF=0.25;AN=4;BaseQRankSum=0.00;ClippingRankSum=0.00;DP=17;ExcessHet=3.0103;FS=0.000;MLEAC=1;MLEAF=0.500;MQ=52.92;MQRankSum=0.00;QD=25.31;ReadPosRankSum=-1.465e+00;SOR=1.609	GT:AD:DP:GQ:PGT:PID:PL	0/1:2,5:7:69:0|1:150253_T_A:204,0,69	0/0:.:10:1
NW_004765865.1	150266	.	T	A	218.20	PASS	AC=1;AF=0.25;AN=4;BaseQRankSum=0.385;ClippingRankSum=0.00;DP=20;ExcessHet=3.0103;FS=0.000;MLEAC=1;MLEAF=0.500;MQ=50.71;MQRankSum=0.00;QD=21.82;ReadPosRankSum=0.105;SOR=1.609	GT:AD:DP:GQ:PGT:PID:PL	0/1:3,7:10:85:0|1:150253_T_A:245,0,85	0/0:.:10:1
NW_004765865.1	150471	.	CT	C	47.16	PASS	AC=1;AF=0.25;AN=4;BaseQRankSum=0.497;ClippingRankSum=0.00;DP=19;ExcessHet=3.0103;FS=0.000;MLEAC=1;MLEAF=0.500;MQ=61.19;MQRankSum=0.431;QD=5.24;ReadPosRankSum=-6.010e-01;SOR=1.402	GT:AD:DP:GQ:PL	0/1:3,6:9:34:83,0,34	0/0:.:10:1
NW_004765866.1	76816	.	G	A	68.46	PASS	AC=2;AF=0.5;AN=4;DP=14;ExcessHet=3.0103;FS=0.000;MLEAC=2;MLEAF=1.00;MQ=60.00;QD=17.12;SOR=3.258	GT:AD:DP:GQ:PL	0/0:.:10:1	1/1:0,4:4:12:95,12,0
NW_004765866.1	83072	.	CTT	C	55.13	PASS	AC=2;AF=0.5;AN=4;DP=12;ExcessHet=3.0103;FS=0.000;MLEAC=2;MLEAF=1.00;MQ=41.23;QD=27.57;SOR=2.303	GT:AD:DP:GQ:PGT:PID:PL	1/1:0,2:2:6:1|1:83055_A_C:90,6,0	0/0:.:10:1
NW_004765866.1	83081	.	T	C	59.82	PASS	AC=2;AF=0.5;AN=4;DP=4;ExcessHet=0.7918;FS=0.000;MLEAC=2;MLEAF=0.500;MQ=65.19;QD=29.91;SOR=2.303	GT:AD:DP:GQ:PGT:PID:PL	1/1:0,2:2:6:1|1:83055_A_C:90,6,0	0/0:2,0:2:6:.:.:0,6,45
NW_004765866.1	83247	.	T	A	23.19	PASS	AC=2;AF=0.5;AN=4;DP=12;ExcessHet=3.0103;FS=0.000;MLEAC=2;MLEAF=1.00;MQ=42.43;QD=11.60;SOR=2.303	GT:AD:DP:GQ:PL	0/0:.:10:1	1/1:0,2:2:6:49,6,0
NW_004765866.1	83368	.	A	C	29.31	PASS	AC=2;AF=0.5;AN=4;DP=8;ExcessHet=3.0103;FS=0.000;MLEAC=3;MLEAF=0.750;MQ=60.00;QD=9.77;SOR=1.179	GT:AD:DP:GQ:PL	1/1:0,3:3:9:57,9,0	0/0:5,0:5:0:0,0,28
NW_004765866.1	83382	.	G	C	57.67	PASS	AC=1;AF=0.25;AN=4;BaseQRankSum=0.253;ClippingRankSum=0.00;DP=7;ExcessHet=3.0103;FS=0.000;MLEAC=1;MLEAF=0.250;MQ=60.00;MQRankSum=0.00;QD=11.53;ReadPosRankSum=-1.282e+00;SOR=1.981	GT:AD:DP:GQ:PL	0/0:2,0:2:3:0,3,45	0/1:1,4:5:9:85,0,9
NW_004765866.1	83679	.	G	A	30.87	PASS	AC=1;AF=0.25;AN=4;BaseQRankSum=-3.660e-01;ClippingRankSum=0.00;DP=20;ExcessHet=3.9794;FS=0.000;MLEAC=2;MLEAF=0.500;MQ=60.00;MQRankSum=0.00;QD=3.86;ReadPosRankSum=1.72;SOR=0.693	GT:AD:DP:GQ:PL	0/1:4,4:8:57:57,0,70	0/0:12,0:12:0:0,0,187
NW_004765866.1	84711	.	CACA	C	55.13	PASS	AC=2;AF=0.5;AN=4;DP=12;ExcessHet=3.0103;FS=0.000;MLEAC=2;MLEAF=1.00;MQ=48.99;QD=27.57;SOR=2.303	GT:AD:DP:GQ:PL	0/0:.:10:1	1/1:0,2:2:6:90,6,0
NW_004765866.1	85087	.	G	A	64.17	PASS	AC=2;AF=0.5;AN=4;DP=12;ExcessHet=3.0103;FS=0.000;MLEAC=2;MLEAF=1.00;MQ=60.00;QD=32.08;SOR=2.303	GT:AD:DP:GQ:PGT:PID:PL	0/0:.:10:1	1/1:0,2:2:6:1|1:85087_G_A:90,6,0
NW_004765866.1	85088	.	A	C	64.17	PASS	AC=2;AF=0.5;AN=4;DP=12;ExcessHet=3.0103;FS=0.000;MLEAC=2;MLEAF=1.00;MQ=60.00;QD=32.08;SOR=2.303	GT:AD:DP:GQ:PGT:PID:PL	0/0:.:10:1	1/1:0,2:2:6:1|1:85087_G_A:90,6,0
NW_004765866.1	107264	.	A	G	78.33	PASS	AC=2;AF=0.5;AN=4;DP=15;ExcessHet=3.0103;FS=0.000;MLEAC=2;MLEAF=1.00;MQ=50.71;QD=15.67;SOR=3.611	GT:AD:DP:GQ:PL	0/0:.:10:1	1/1:0,5:5:15:105,15,0
NW_004765866.1	107307	.	C	T	22.56	PASS	AC=1;AF=0.25;AN=4;BaseQRankSum=-1.960e+00;ClippingRankSum=0.00;DP=7;ExcessHet=3.0103;FS=0.000;MLEAC=1;MLEAF=0.250;MQ=61.78;MQRankSum=-6.740e-01;QD=3.76;ReadPosRankSum=0.385;SOR=0.693	GT:AD:DP:GQ:PL	0/0:1,0:1:3:0,3,13	0/1:3,3:6:50:50,0,57
NW_004765866.1	107368	.	A	C	198.33	PASS	AC=2;AF=0.5;AN=4;DP=15;ExcessHet=3.0103;FS=0.000;MLEAC=2;MLEAF=1.00;MQ=47.43;QD=31.40;SOR=3.611	GT:AD:DP:GQ:PGT:PID:PL	0/0:.:10:1	1/1:0,5:5:15:1|1:107368_A_C:225,15,0
NW_004765866.1	107373	.	T	TACACTCACAC	186.68	PASS	AC=2;AF=0.5;AN=4;DP=8;ExcessHet=3.0103;FS=0.000;MLEAC=3;MLEAF=0.750;MQ=60.00;QD=29.83;SOR=3.611	GT:AD:DP:GQ:PGT:PID:PL	0/0:3,0:3:0:.:.:0,0,21	1/1:0,5:5:15:1|1:107368_A_C:224,15,0
NW_004765866.1	107508	.	A	G	44.71	PASS	AC=2;AF=0.5;AN=4;DP=13;ExcessHet=3.0103;FS=0.000;MLEAC=2;MLEAF=1.00;MQ=51.96;QD=14.90;SOR=2.833	GT:AD:DP:GQ:PL	0/0:.:10:1	1/1:0,3:3:9:71,9,0
NW_004765866.1	114820	.	G	A	75.86	PASS	AC=3;AF=0.75;AN=4;BaseQRankSum=-1.960e+00;ClippingRankSum=0.00;DP=9;ExcessHet=3.0103;FS=0.000;MLEAC=3;MLEAF=0.750;MQ=60.77;MQRankSum=0.00;QD=8.43;ReadPosRankSum=-6.740e-01;SOR=1.402	GT:AD:DP:GQ:PL	0/1:3,3:6:37:37,0,54	1/1:0,3:3:9:68,9,0
NW_004765866.1	114902	.	G	A	21.57	PASS	AC=1;AF=0.25;AN=4;BaseQRankSum=0.566;ClippingRankSum=0.00;DP=19;ExcessHet=3.0103;FS=3.136;MLEAC=1;MLEAF=0.250;MQ=60.00;MQRankSum=0.00;QD=3.08;ReadPosRankSum=-3.600e-02;SOR=0.916	GT:AD:DP:GQ:PL	0/1:4,3:7:51:51,0,60	0/0:12,0:12:12:0,12,258
NW_004765866.1	131752	.	T	C	44.71	PASS	AC=2;AF=0.5;AN=4;DP=13;ExcessHet=3.0103;FS=0.000;MLEAC=2;MLEAF=1.00;MQ=60.00;QD=14.90;SOR=2.833	GT:AD:DP:GQ:PL	1/1:0,3:3:9:71,9,0	0/0:.:10:1
NW_004765866.1	131950	.	A	G	30.72	PASS	AC=2;AF=0.5;AN=4;DP=13;ExcessHet=3.0103;FS=0.000;MLEAC=2;MLEAF=1.00;MQ=46.48;QD=10.24;SOR=2.833	GT:AD:DP:GQ:PL	1/1:0,3:3:9:57,9,0	0/0:.:10:1
NW_004765866.1	132151	.	C	T	27.57	PASS	AC=1;AF=0.25;AN=4;BaseQRankSum=-1.150e+00;ClippingRankSum=0.00;DP=6;ExcessHet=3.0103;FS=0.000;MLEAC=1;MLEAF=0.250;MQ=60.00;MQRankSum=0.00;QD=6.89;ReadPosRankSum=0.319;SOR=1.609	GT:AD:DP:GQ:PL	0/1:1,3:4:12:56,0,12	0/0:2,0:2:6:0,6,45
NW_004765866.1	132319	.	T	C	39.62	PASS	AC=3;AF=0.75;AN=4;BaseQRankSum=-9.670e-01;ClippingRankSum=0.00;DP=5;ExcessHet=3.0103;FS=0.000;MLEAC=3;MLEAF=0.750;MQ=60.00;MQRankSum=0.00;QD=7.92;ReadPosRankSum=0.967;SOR=1.981	GT:AD:DP:GQ:PL	1/1:0,2:2:6:32,6,0	0/1:1,2:3:16:36,0,16
NW_004765866.1	132440	.	A	C	42.71	PASS	AC=2;AF=0.5;AN=4;DP=13;ExcessHet=3.0103;FS=0.000;MLEAC=2;MLEAF=1.00;MQ=60.00;QD=14.24;SOR=2.833	GT:AD:DP:GQ:PL	0/0:.:10:1	1/1:0,3:3:9:69,9,0
NW_004765866.1	132901	.	A	G	153.46	PASS	AC=2;AF=0.5;AN=4;DP=14;ExcessHet=3.0103;FS=0.000;MLEAC=2;MLEAF=1.00;MQ=45.36;QD=28.61;SOR=3.258	GT:AD:DP:GQ:PGT:PID:PL	0/0:.:10:1	1/1:0,4:4:12:1|1:132901_A_G:180,12,0
NW_004765866.1	132910	.	A	C	163.33	PASS	AC=2;AF=0.5;AN=4;DP=15;ExcessHet=3.0103;FS=0.000;MLEAC=2;MLEAF=1.00;MQ=47.43;QD=32.67;SOR=3.611	GT:AD:DP:GQ:PGT:PID:PL	0/0:.:10:1	1/1:0,5:5:15:1|1:132901_A_G:190,15,0
NW_004765866.1	132937	.	T	C	68.46	PASS	AC=2;AF=0.5;AN=4;DP=14;ExcessHet=3.0103;FS=0.000;MLEAC=2;MLEAF=1.00;MQ=45.36;QD=17.12;SOR=3.258	GT:AD:DP:GQ:PL	0/0:.:10:1	1/1:0,4:4:12:95,12,0
NW_004765866.1	132955	.	A	G	67.46	PASS	AC=2;AF=0.5;AN=4;DP=14;ExcessHet=3.0103;FS=0.000;MLEAC=2;MLEAF=1.00;MQ=48.99;QD=16.87;SOR=3.258	GT:AD:DP:GQ:PL	0/0:.:10:1	1/1:0,4:4:12:94,12,0
NW_004765866.1	133346	.	C	T	23.19	PASS	AC=2;AF=0.5;AN=4;DP=12;ExcessHet=3.0103;FS=0.000;MLEAC=2;MLEAF=1.00;MQ=60.00;QD=11.60;SOR=2.303	GT:AD:DP:GQ:PL	0/0:.:10:1	1/1:0,2:2:6:49,6,0
NW_004765866.1	133402	.	T	A	21.20	PASS	AC=2;AF=0.5;AN=4;DP=12;ExcessHet=3.0103;FS=0.000;MLEAC=2;MLEAF=1.00;MQ=42.43;QD=10.60;SOR=2.303	GT:AD:DP:GQ:PL	1/1:0,2:2:6:47,6,0	0/0:.:10:1
NW_004765866.1	133705	.	C	G	40.17	PASS	AC=2;AF=0.5;AN=4;DP=12;ExcessHet=3.0103;FS=0.000;MLEAC=2;MLEAF=1.00;MQ=48.99;QD=20.09;SOR=2.303	GT:AD:DP:GQ:PL	0/0:.:10:1	1/1:0,2:2:6:66,6,0
NW_004765866.1	133841	.	T	C	50.89	PASS	AC=2;AF=0.5;AN=4;DP=10;ExcessHet=3.0103;FS=0.000;MLEAC=3;MLEAF=0.750;MQ=60.00;QD=12.72;SOR=3.258	GT:AD:DP:GQ:PL	0/0:6,0:6:0:0,0,47	1/1:0,4:4:12:79,12,0
NW_004765866.1	133882	.	A	G	34.02	PASS	AC=1;AF=0.25;AN=4;BaseQRankSum=0.319;ClippingRankSum=0.00;DP=11;ExcessHet=3.0103;FS=0.000;MLEAC=2;MLEAF=0.500;MQ=60.00;MQRankSum=0.00;QD=8.51;ReadPosRankSum=-3.190e-01;SOR=1.609	GT:AD:DP:GQ:PL	0/1:1,3:4:12:60,0,12	0/0:7,0:7:0:0,0,110
NW_004765866.1	133979	.	T	C	52.17	PASS	AC=2;AF=0.5;AN=4;DP=12;ExcessHet=3.0103;FS=0.000;MLEAC=2;MLEAF=1.00;MQ=42.43;QD=26.08;SOR=2.303	GT:AD:DP:GQ:PGT:PID:PL	0/0:.:10:1	1/1:0,2:2:6:1|1:133979_T_C:78,6,0
NW_004765866.1	133984	.	T	G	52.17	PASS	AC=2;AF=0.5;AN=4;DP=12;ExcessHet=3.0103;FS=0.000;MLEAC=2;MLEAF=1.00;MQ=48.99;QD=26.08;SOR=2.303	GT:AD:DP:GQ:PGT:PID:PL	0/0:.:10:1	1/1:0,2:2:6:1|1:133979_T_C:78,6,0
NW_004765866.1	134338	.	A	G	31.71	PASS	AC=2;AF=0.5;AN=4;DP=13;ExcessHet=3.0103;FS=0.000;MLEAC=2;MLEAF=1.00;MQ=46.48;QD=10.57;SOR=2.833	GT:AD:DP:GQ:PL	1/1:0,3:3:9:58,9,0	0/0:.:10:1
NW_004765866.1	134380	.	T	A	68.46	PASS	AC=2;AF=0.5;AN=4;DP=14;ExcessHet=3.0103;FS=0.000;MLEAC=2;MLEAF=1.00;MQ=53.67;QD=17.12;SOR=3.258	GT:AD:DP:GQ:PL	0/0:.:10:1	1/1:0,4:4:12:95,12,0
NW_004765866.1	134509	.	A	G	129.57	PASS	AC=3;AF=0.75;AN=4;BaseQRankSum=0.00;ClippingRankSum=0.00;DP=8;ExcessHet=3.0103;FS=0.000;MLEAC=3;MLEAF=0.750;MQ=60.00;MQRankSum=0.00;QD=16.20;ReadPosRankSum=0.967;SOR=2.833	GT:AD:DP:GQ:PL	0/1:1,2:3:16:40,0,16	1/1:0,5:5:15:119,15,0
NW_004765866.1	154101	.	A	G	29.72	PASS	AC=2;AF=0.5;AN=4;DP=13;ExcessHet=3.0103;FS=0.000;MLEAC=2;MLEAF=1.00;MQ=46.48;QD=9.91;SOR=2.833	GT:AD:DP:GQ:PL	0/0:.:10:1	1/1:0,3:3:9:56,9,0
NW_004765867.1	3144	.	A	T	23.19	PASS	AC=2;AF=0.5;AN=4;DP=12;ExcessHet=3.0103;FS=0.000;MLEAC=2;MLEAF=1.00;MQ=60.00;QD=11.60;SOR=2.303	GT:AD:DP:GQ:PL	0/0:.:10:1	1/1:0,2:2:6:49,6,0
NW_004765867.1	3213	.	G	A	486.21	PASS	AC=3;AF=0.75;AN=4;BaseQRankSum=2.03;ClippingRankSum=0.00;DP=32;ExcessHet=3.0103;FS=0.000;MLEAC=3;MLEAF=0.750;MQ=60.00;MQRankSum=0.00;QD=15.19;ReadPosRankSum=0.894;SOR=1.236	GT:AD:DP:GQ:PL	1/1:0,8:8:24:184,24,0	0/1:7,17:24:98:332,0,98
NW_004765867.1	3448	.	C	T	802.19	PASS	AC=3;AF=0.75;AN=4;BaseQRankSum=-3.813e+00;ClippingRankSum=0.00;DP=49;ExcessHet=3.0103;FS=8.451;MLEAC=3;MLEAF=0.750;MQ=60.00;MQRankSum=0.00;QD=16.37;ReadPosRankSum=0.320;SOR=5.023	GT:AD:DP:GQ:PL	1/1:0,18:18:53:386,53,0	0/1:7,24:31:80:446,0,80
NW_004765867.1	3572	.	C	T	2256.19	PASS	AC=3;AF=0.75;AN=4;BaseQRankSum=5.06;ClippingRankSum=0.00;DP=64;ExcessHet=3.0103;FS=0.000;MLEAC=3;MLEAF=0.750;MQ=60.00;MQRankSum=0.00;QD=26.71;ReadPosRankSum=-2.940e-01;SOR=3.056	GT:AD:DP:GQ:PGT:PID:PL	1/1:0,29:29:96:1|1:3572_C_T:1324,96,0	0/1:11,24:35:99:0|1:3572_C_T:962,0,403
NW_004765867.1	3580	.	G	C	2229.19	PASS	AC=3;AF=0.75;AN=4;BaseQRankSum=0.655;ClippingRankSum=0.00;DP=68;ExcessHet=3.0103;FS=0.000;MLEAC=3;MLEAF=0.750;MQ=60.00;MQRankSum=0.00;QD=32.78;ReadPosRankSum=0.156;SOR=2.833	GT:AD:DP:GQ:PGT:PID:PL	1/1:0,30:30:93:1|1:3572_C_T:1300,93,0	0/1:13,25:38:99:0|1:3572_C_T:959,0,429
NW_004765867.1	3926	.	C	T	1287.19	PASS	AC=3;AF=0.75;AN=4;BaseQRankSum=0.651;ClippingRankSum=0.00;DP=67;ExcessHet=3.0103;FS=0.000;MLEAC=3;MLEAF=0.750;MQ=60.00;MQRankSum=0.00;QD=19.21;ReadPosRankSum=2.65;SOR=3.578	GT:AD:DP:GQ:PL	1/1:0,31:31:92:757,92,0	0/1:9,27:36:99:560,0,116
NW_004765867.1	4027	.	T	A	1776.19	PASS	AC=3;AF=0.75;AN=4;BaseQRankSum=0.00;ClippingRankSum=0.00;DP=51;ExcessHet=3.0103;FS=0.000;MLEAC=3;MLEAF=0.750;MQ=60.00;MQRankSum=0.00;QD=34.83;ReadPosRankSum=1.71;SOR=4.133	GT:AD:DP:GQ:PGT:PID:PL	1/1:0,18:18:57:1|1:4008_T_C:782,57,0	0/1:5,28:33:42:0|1:4008_T_C:1024,0,42
NW_004765867.1	4897	.	T	G	20.24	PASS	AC=1;AF=0.25;AN=4;BaseQRankSum=2.37;ClippingRankSum=0.00;DP=18;ExcessHet=3.0103;FS=0.000;MLEAC=1;MLEAF=0.500;MQ=60.00;MQRankSum=0.00;QD=2.53;ReadPosRankSum=-1.699e+00;SOR=0.368	GT:AD:DP:GQ:PL	0/0:.:10:1	0/1:5,3:8:47:47,0,90
NW_004765867.1	5502	.	T	C	438.24	PASS	AC=3;AF=0.75;AN=4;BaseQRankSum=-2.040e-01;ClippingRankSum=0.00;DP=28;ExcessHet=3.0103;FS=7.482;MLEAC=3;MLEAF=0.750;MQ=60.00;MQRankSum=0.00;QD=15.65;ReadPosRankSum=-2.452e+00;SOR=4.534	GT:AD:DP:GQ:PL	1/1:0,7:7:20:152,20,0	0/1:5,16:21:56:316,0,56
NW_004765867.1	5657	.	T	A	2446.19	PASS	AC=3;AF=0.75;AN=4;BaseQRankSum=-5.780e+00;ClippingRankSum=0.00;DP=79;ExcessHet=3.0103;FS=0.000;MLEAC=3;MLEAF=0.750;MQ=60.00;MQRankSum=0.00;QD=30.96;ReadPosRankSum=0.406;SOR=2.332	GT:AD:DP:GQ:PGT:PID:PL	1/1:0,37:37:99:1|1:5657_T_A:1614,111,0	0/1:19,23:42:99:0|1:5657_T_A:862,0,749
NW_004765867.1	5660	.	A	G	2446.19	PASS	AC=3;AF=0.75;AN=4;BaseQRankSum=-5.956e+00;ClippingRankSum=0.00;DP=77;ExcessHet=3.0103;FS=0.000;MLEAC=3;MLEAF=0.750;MQ=60.00;MQRankSum=0.00;QD=31.77;ReadPosRankSum=0.464;SOR=2.395	GT:AD:DP:GQ:PGT:PID:PL	1/1:0,37:37:99:1|1:5657_T_A:1614,111,0	0/1:18,22:40:99:0|1:5657_T_A:862,0,749
NW_004765867.1	5693	.	C	T	1240.19	PASS	AC=3;AF=0.75;AN=4;BaseQRankSum=3.99;ClippingRankSum=0.00;DP=75;ExcessHet=3.0103;FS=3.717;MLEAC=3;MLEAF=0.750;MQ=60.00;MQRankSum=0.00;QD=16.54;ReadPosRankSum=0.757;SOR=2.400	GT:AD:DP:GQ:PL	1/1:0,36:36:99:881,107,0	0/1:18,21:39:99:389,0,299
NW_004765867.1	5978	.	T	A	543.19	PASS	AC=3;AF=0.75;AN=4;BaseQRankSum=-2.890e+00;ClippingRankSum=0.00;DP=49;ExcessHet=3.0103;FS=0.000;MLEAC=3;MLEAF=0.750;MQ=60.00;MQRankSum=0.00;QD=11.09;ReadPosRankSum=0.071;SOR=0.976	GT:AD:DP:GQ:PL	1/1:0,21:21:58:347,58,0	0/1:13,15:28:99:226,0,254
NW_004765867.1	8189	.	C	G	30	PASS	AC=1;AF=0.25;AN=4;BaseQRankSum=0.674;ClippingRankSum=0.00;DP=7;ExcessHet=3.0103;FS=0.000;MLEAC=1;MLEAF=0.250;MQ=60.00;MQRankSum=0.00;QD=7.50;ReadPosRankSum=0.319;SOR=1.609	GT:AD:DP:GQ:PL	0/1:1,3:4:11:59,0,11	0/0:3,0:3:9:0,9,61
NW_004765867.1	8443	.	G	A	54.43	PASS	AC=1;AF=0.25;AN=4;BaseQRankSum=1.28;ClippingRankSum=0.00;DP=20;ExcessHet=3.0103;FS=0.000;MLEAC=1;MLEAF=0.250;MQ=60.00;MQRankSum=0.00;QD=10.89;ReadPosRankSum=1.28;SOR=1.981	GT:AD:DP:GQ:PL	0/1:1,4:5:9:84,0,9	0/0:15,0:15:20:0,20,300
NW_004765867.1	9123	.	T	C	328.28	PASS	AC=3;AF=0.75;AN=4;BaseQRankSum=-1.981e+00;ClippingRankSum=0.00;DP=12;ExcessHet=3.0103;FS=0.000;MLEAC=3;MLEAF=0.750;MQ=60.00;MQRankSum=0.00;QD=27.36;ReadPosRankSum=1.07;SOR=2.670	GT:AD:DP:GQ:PGT:PID:PL	1/1:0,5:5:18:.:.:159,18,0	0/1:2,5:7:77:0|1:9099_G_A:199,0,77
NW_004765867.1	12127	.	G	C	28.20	PASS	AC=1;AF=0.25;AN=4;BaseQRankSum=-4.530e-01;ClippingRankSum=0.00;DP=19;ExcessHet=3.0103;FS=0.000;MLEAC=1;MLEAF=0.500;MQ=42.43;MQRankSum=0.00;QD=3.13;ReadPosRankSum=1.07;SOR=0.527	GT:AD:DP:GQ:PL	0/0:.:10:1	0/1:5,4:9:55:55,0,82
NW_004765867.1	12151	.	G	T	52.20	PASS	AC=1;AF=0.25;AN=4;BaseQRankSum=0.842;ClippingRankSum=0.00;DP=16;ExcessHet=3.0103;FS=0.000;MLEAC=1;MLEAF=0.500;MQ=37.95;MQRankSum=0.00;QD=8.70;ReadPosRankSum=0.00;SOR=1.329	GT:AD:DP:GQ:PL	0/0:.:10:1	0/1:2,4:6:29:79,0,29
NW_004765867.1	12939	.	T	C	298.20	PASS	AC=3;AF=0.75;AN=4;BaseQRankSum=-3.390e+00;ClippingRankSum=0.00;DP=25;ExcessHet=3.0103;FS=0.000;MLEAC=3;MLEAF=0.750;MQ=60.00;MQRankSum=0.00;QD=11.93;ReadPosRankSum=0.494;SOR=1.609	GT:AD:DP:GQ:PL	1/1:0,9:9:26:192,26,0	0/1:8,8:16:99:136,0,150
NW_004765867.1	13138	.	G	A	1467.19	PASS	AC=3;AF=0.75;AN=4;BaseQRankSum=4.42;ClippingRankSum=0.00;DP=41;ExcessHet=3.0103;FS=0.000;MLEAC=3;MLEAF=0.750;MQ=60.00;MQRankSum=0.00;QD=29.38;ReadPosRankSum=-1.230e+00;SOR=1.473	GT:AD:DP:GQ:PGT:PID:PL	1/1:0,19:19:66:1|1:13138_G_A:915,66,0	0/1:8,14:22:99:0|1:13138_G_A:582,0,261
NW_004765867.1	13150	.	T	A	1353.19	PASS	AC=3;AF=0.75;AN=4;BaseQRankSum=1.95;ClippingRankSum=0.00;DP=46;ExcessHet=3.0103;FS=0.000;MLEAC=3;MLEAF=0.750;MQ=60.00;MQRankSum=0.00;QD=29.42;ReadPosRankSum=0.343;SOR=1.302	GT:AD:DP:GQ:PGT:PID:PL	1/1:0,20:20:60:1|1:13138_G_A:824,60,0	0/1:10,16:26:99:0|1:13138_G_A:559,0,268
NW_004765867.1	14417	.	G	A	118.54	PASS	AC=3;AF=0.75;AN=4;BaseQRankSum=0.00;ClippingRankSum=0.00;DP=10;ExcessHet=3.0103;FS=0.000;MLEAC=3;MLEAF=0.750;MQ=60.00;MQRankSum=0.00;QD=11.85;ReadPosRankSum=-1.890e-01;SOR=1.609	GT:AD:DP:GQ:PL	1/1:0,4:4:12:95,12,0	0/1:3,3:6:53:53,0,53
NW_004765867.1	14537	.	AAAT	A	162.16	PASS	AC=1;AF=0.25;AN=4;BaseQRankSum=0.00;ClippingRankSum=0.00;DP=19;ExcessHet=3.0103;FS=0.000;MLEAC=1;MLEAF=0.500;MQ=60.00;MQRankSum=0.00;QD=18.02;ReadPosRankSum=-4.750e-01;SOR=0.892	GT:AD:DP:GQ:PL	0/0:.:10:1	0/1:4,5:9:99:198,0,175
NW_004765867.1	14859	.	T	C	73.71	PASS	AC=2;AF=0.5;AN=4;DP=13;ExcessHet=3.0103;FS=0.000;MLEAC=2;MLEAF=1.00;MQ=51.96;QD=24.57;SOR=2.833	GT:AD:DP:GQ:PGT:PID:PL	0/0:.:10:1	1/1:0,3:3:9:1|1:14859_T_C:100,9,0
NW_004765867.1	14877	.	TTTTTTAA	T	64.67	PASS	AC=2;AF=0.5;AN=4;DP=13;ExcessHet=3.0103;FS=0.000;MLEAC=2;MLEAF=1.00;MQ=51.96;QD=21.56;SOR=2.833	GT:AD:DP:GQ:PGT:PID:PL	0/0:.:10:1	1/1:0,3:3:9:1|1:14859_T_C:100,9,0
NW_004765867.1	15651	.	T	C	73.37	PASS	AC=2;AF=0.5;AN=4;DP=15;ExcessHet=3.0103;FS=0.000;MLEAC=2;MLEAF=1.00;MQ=50.71;QD=14.67;SOR=3.611	GT:AD:DP:GQ:PL	1/1:0,5:5:14:100,14,0	0/0:.:10:1
NW_004765867.1	15677	.	T	C	80.53	PASS	AC=2;AF=0.5;AN=4;DP=9;ExcessHet=0.7918;FS=0.000;MLEAC=2;MLEAF=0.500;MQ=60.00;QD=16.11;SOR=3.611	GT:AD:DP:GQ:PL	1/1:0,5:5:15:114,15,0	0/0:4,0:4:12:0,12,84
NW_004765867.1	20666	.	A	T	23.19	PASS	AC=2;AF=0.5;AN=4;DP=12;ExcessHet=3.0103;FS=0.000;MLEAC=2;MLEAF=1.00;MQ=60.00;QD=11.60;SOR=2.303	GT:AD:DP:GQ:PL	1/1:0,2:2:6:49,6,0	0/0:.:10:1
NW_004765867.1	24123	.	A	C	44.71	PASS	AC=2;AF=0.5;AN=4;DP=13;ExcessHet=3.0103;FS=0.000;MLEAC=2;MLEAF=1.00;MQ=60.00;QD=14.90;SOR=2.833	GT:AD:DP:GQ:PL	1/1:0,3:3:9:71,9,0	0/0:.:10:1
NW_004765867.1	24170	.	T	A	68.71	PASS	AC=2;AF=0.5;AN=4;DP=13;ExcessHet=3.0103;FS=0.000;MLEAC=2;MLEAF=1.00;MQ=60.00;QD=22.90;SOR=2.833	GT:AD:DP:GQ:PL	1/1:0,3:3:9:95,9,0	0/0:.:10:1
NW_004765867.1	24421	.	A	G	856.19	PASS	AC=3;AF=0.75;AN=4;BaseQRankSum=3.44;ClippingRankSum=0.00;DP=51;ExcessHet=3.0103;FS=0.000;MLEAC=3;MLEAF=0.750;MQ=60.00;MQRankSum=0.00;QD=16.79;ReadPosRankSum=0.180;SOR=2.970	GT:AD:DP:GQ:PL	1/1:0,24:24:72:568,72,0	0/1:9,18:27:99:318,0,124
NW_004765867.1	25183	.	C	T	583.19	PASS	AC=3;AF=0.75;AN=4;BaseQRankSum=2.19;ClippingRankSum=0.00;DP=43;ExcessHet=3.0103;FS=5.605;MLEAC=3;MLEAF=0.750;MQ=60.00;MQRankSum=0.00;QD=13.56;ReadPosRankSum=0.829;SOR=2.303	GT:AD:DP:GQ:PL	1/1:0,16:16:48:396,48,0	0/1:15,12:27:99:217,0,281
NW_004765867.1	25234	.	C	T	2073.19	PASS	AC=3;AF=0.75;AN=4;BaseQRankSum=-2.458e+00;ClippingRankSum=0.00;DP=62;ExcessHet=3.0103;FS=0.000;MLEAC=3;MLEAF=0.750;MQ=60.00;MQRankSum=0.00;QD=33.44;ReadPosRankSum=2.06;SOR=2.985	GT:AD:DP:GQ:PGT:PID:PL	1/1:0,29:29:96:1|1:25234_C_T:1273,96,0	0/1:11,22:33:99:0|1:25234_C_T:830,0,351
NW_004765867.1	25249	.	G	A	2131.19	PASS	AC=3;AF=0.75;AN=4;BaseQRankSum=3.62;ClippingRankSum=0.00;DP=68;ExcessHet=3.0103;FS=0.000;MLEAC=3;MLEAF=0.750;MQ=60.00;MQRankSum=0.00;QD=31.34;ReadPosRankSum=0.537;SOR=3.193	GT:AD:DP:GQ:PGT:PID:PL	1/1:0,32:32:99:1|1:25234_C_T:1285,99,0	0/1:11,25:36:99:0|1:25234_C_T:876,0,325
NW_004765867.1	27579	.	G	T	881.19	PASS	AC=3;AF=0.75;AN=4;BaseQRankSum=2.44;ClippingRankSum=0.00;DP=48;ExcessHet=3.0103;FS=0.000;MLEAC=3;MLEAF=0.750;MQ=60.00;MQRankSum=0.00;QD=18.36;ReadPosRankSum=0.452;SOR=3.080	GT:AD:DP:GQ:PL	1/1:0,23:23:69:569,69,0	0/1:8,17:25:99:342,0,121
NW_004765867.1	27912	.	C	G	282.87	PASS	AC=1;AF=0.25;AN=4;BaseQRankSum=-3.956e+00;ClippingRankSum=0.00;DP=52;ExcessHet=3.9794;FS=0.000;MLEAC=2;MLEAF=0.500;MQ=60.00;MQRankSum=0.00;QD=10.48;ReadPosRankSum=-3.900e-01;SOR=1.302	GT:AD:DP:GQ:PL	0/1:10,17:27:99:309,0,165	0/0:25,0:25:0:0,0,400
NW_004765867.1	28091	.	T	C	816.19	PASS	AC=3;AF=0.75;AN=4;BaseQRankSum=-3.429e+00;ClippingRankSum=0.00;DP=46;ExcessHet=3.0103;FS=0.000;MLEAC=3;MLEAF=0.750;MQ=60.00;MQRankSum=0.00;QD=17.74;ReadPosRankSum=-8.720e-01;SOR=1.697	GT:AD:DP:GQ:PL	1/1:0,23:23:68:555,68,0	0/1:8,15:23:99:291,0,129
NW_004765867.1	28320	.	T	G	79.19	PASS	AC=1;AF=0.25;AN=4;BaseQRankSum=-3.030e+00;ClippingRankSum=0.00;DP=34;ExcessHet=3.0103;FS=0.000;MLEAC=1;MLEAF=0.250;MQ=60.00;MQRankSum=0.00;QD=4.66;ReadPosRankSum=-1.500e-01;SOR=0.425	GT:AD:DP:GQ:PL	0/1:10,7:17:99:109,0,173	0/0:17,0:17:42:0,42,630
NW_004765867.1	31222	.	AGT	A	99.16	PASS	AC=1;AF=0.25;AN=4;BaseQRankSum=-5.950e-01;ClippingRankSum=0.00;DP=22;ExcessHet=3.0103;FS=0.000;MLEAC=1;MLEAF=0.250;MQ=60.00;MQRankSum=0.00;QD=9.01;ReadPosRankSum=2.13;SOR=0.330	GT:AD:DP:GQ:PL	0/1:7,4:11:99:138,0,241	0/0:11,0:11:27:0,27,405
NW_004765867.1	34454	.	A	C	151.21	PASS	AC=3;AF=0.75;AN=4;BaseQRankSum=-4.310e-01;ClippingRankSum=0.00;DP=9;ExcessHet=3.0103;FS=0.000;MLEAC=3;MLEAF=0.750;MQ=60.00;MQRankSum=0.00;QD=16.80;ReadPosRankSum=-2.100e-01;SOR=3.056	GT:AD:DP:GQ:PL	1/1:0,3:3:9:73,9,0	0/1:1,5:6:7:106,0,7
NW_004765867.1	34728	.	GT	G	27.35	PASS	AC=2;AF=0.5;AN=4;DP=5;ExcessHet=0.7918;FS=0.000;MLEAC=3;MLEAF=0.750;MQ=60.00;QD=9.12;SOR=2.833	GT:AD:DP:GQ:PL	0/0:2,0:2:3:0,3,45	1/1:0,3:3:9:66,9,0
NW_004765867.1	34813	.	A	C	189.23	PASS	AC=3;AF=0.75;AN=4;BaseQRankSum=-1.960e+00;ClippingRankSum=0.00;DP=13;ExcessHet=3.0103;FS=0.000;MLEAC=3;MLEAF=0.750;MQ=60.00;MQRankSum=0.00;QD=14.56;ReadPosRankSum=0.598;SOR=2.147	GT:AD:DP:GQ:PL	1/1:0,7:7:21:166,21,0	0/1:3,3:6:53:53,0,57
NW_004765867.1	34910	.	CT	C	318.22	PASS	AC=3;AF=0.75;AN=4;BaseQRankSum=1.09;ClippingRankSum=0.00;DP=19;ExcessHet=3.0103;FS=0.000;MLEAC=3;MLEAF=0.750;MQ=62.79;MQRankSum=0.812;QD=16.75;ReadPosRankSum=-1.085e+00;SOR=3.611	GT:AD:DP:GQ:PL	1/1:0,10:10:30:221,30,0	0/1:2,7:9:21:136,0,21
NW_004765867.1	36387	.	C	T	50.71	PASS	AC=2;AF=0.5;AN=4;DP=13;ExcessHet=3.0103;FS=0.000;MLEAC=2;MLEAF=1.00;MQ=36.74;QD=16.90;SOR=2.833	GT:AD:DP:GQ:PGT:PID:PL	0/0:.:10:1	1/1:0,3:3:9:1|1:36387_C_T:77,9,0
NW_004765867.1	36395	.	G	A	20	PASS	AC=2;AF=0.5;AN=4;DP=11;ExcessHet=3.0103;FS=0.000;MLEAC=2;MLEAF=1.00;MQ=24.49;QD=20.00;SOR=1.609	GT:AD:DP:GQ:PGT:PID:PL	0/0:.:10:1	1/1:0,1:1:3:1|1:36387_C_T:45,3,0
NW_004765867.1	41698	.	TAAA	T	32.16	PASS	AC=1;AF=0.25;AN=4;BaseQRankSum=0.967;ClippingRankSum=0.00;DP=13;ExcessHet=3.0103;FS=0.000;MLEAC=1;MLEAF=0.500;MQ=57.65;MQRankSum=0.00;QD=10.72;ReadPosRankSum=-4.310e-01;SOR=1.179	GT:AD:DP:GQ:PL	0/0:.:10:1	0/1:1,2:3:30:68,0,30
NW_004765867.1	41807	.	G	C	381.19	PASS	AC=3;AF=0.75;AN=4;BaseQRankSum=-8.690e-01;ClippingRankSum=0.00;DP=24;ExcessHet=3.0103;FS=0.000;MLEAC=3;MLEAF=0.750;MQ=60.00;MQRankSum=0.00;QD=15.88;ReadPosRankSum=1.44;SOR=2.494	GT:AD:DP:GQ:PL	1/1:0,11:11:33:260,33,0	0/1:5,8:13:84:151,0,84
NW_004765867.1	42302	.	T	C	611.19	PASS	AC=3;AF=0.75;AN=4;BaseQRankSum=-1.287e+00;ClippingRankSum=0.00;DP=47;ExcessHet=3.0103;FS=0.000;MLEAC=3;MLEAF=0.750;MQ=60.00;MQRankSum=0.00;QD=13.00;ReadPosRankSum=0.453;SOR=0.793	GT:AD:DP:GQ:PL	1/1:0,24:24:70:524,70,0	0/1:14,9:23:99:117,0,264
NW_004765867.1	43443	.	G	A	23.19	PASS	AC=2;AF=0.5;AN=4;DP=12;ExcessHet=3.0103;FS=0.000;MLEAC=2;MLEAF=1.00;MQ=42.43;QD=11.60;SOR=2.303	GT:AD:DP:GQ:PL	0/0:.:10:1	1/1:0,2:2:6:49,6,0
NW_004765867.1	45054	.	T	A	73.46	PASS	AC=2;AF=0.5;AN=4;DP=14;ExcessHet=3.0103;FS=0.000;MLEAC=2;MLEAF=1.00;MQ=53.67;QD=18.37;SOR=3.258	GT:AD:DP:GQ:PL	1/1:0,4:4:12:100,12,0	0/0:.:10:1
NW_004765867.1	45234	.	G	C	45.20	PASS	AC=1;AF=0.25;AN=4;BaseQRankSum=-1.834e+00;ClippingRankSum=0.00;DP=16;ExcessHet=3.0103;FS=0.000;MLEAC=1;MLEAF=0.500;MQ=55.55;MQRankSum=0.00;QD=7.53;ReadPosRankSum=-8.420e-01;SOR=0.307	GT:AD:DP:GQ:PGT:PID:PL	0/0:.:10:1	0/1:4,2:6:72:0|1:45234_G_C:72,0,164
NW_004765867.1	45241	.	C	T	45.20	PASS	AC=1;AF=0.25;AN=4;BaseQRankSum=-4.310e-01;ClippingRankSum=0.00;DP=16;ExcessHet=3.0103;FS=0.000;MLEAC=1;MLEAF=0.500;MQ=55.55;MQRankSum=0.00;QD=7.53;ReadPosRankSum=0.842;SOR=0.307	GT:AD:DP:GQ:PGT:PID:PL	0/0:.:10:1	0/1:4,2:6:72:0|1:45234_G_C:72,0,164
NW_004765867.1	46011	.	A	T	1194.19	PASS	AC=3;AF=0.75;AN=4;BaseQRankSum=4.45;ClippingRankSum=0.00;DP=73;ExcessHet=3.0103;FS=0.000;MLEAC=3;MLEAF=0.750;MQ=60.00;MQRankSum=0.00;QD=16.36;ReadPosRankSum=-7.160e-01;SOR=2.271	GT:AD:DP:GQ:PL	1/1:0,34:34:99:830,101,0	0/1:18,21:39:99:394,0,317
NW_004765867.1	46202	.	C	T	325.87	PASS	AC=1;AF=0.25;AN=4;BaseQRankSum=5.38;ClippingRankSum=0.00;DP=77;ExcessHet=3.9794;FS=0.000;MLEAC=2;MLEAF=0.500;MQ=60.00;MQRankSum=0.00;QD=10.18;ReadPosRankSum=0.466;SOR=0.957	GT:AD:DP:GQ:PL	0/1:14,18:32:99:352,0,210	0/0:45,0:45:0:0,0,742
NW_004765867.1	46307	.	T	G	793.19	PASS	AC=3;AF=0.75;AN=4;BaseQRankSum=-4.527e+00;ClippingRankSum=0.00;DP=63;ExcessHet=3.0103;FS=0.000;MLEAC=3;MLEAF=0.750;MQ=60.00;MQRankSum=0.00;QD=12.59;ReadPosRankSum=-1.082e+00;SOR=1.802	GT:AD:DP:GQ:PL	1/1:0,26:26:77:586,77,0	0/1:19,18:37:99:237,0,351
NW_004765867.1	46331	.	T	A	1153.19	PASS	AC=3;AF=0.75;AN=4;BaseQRankSum=-4.988e+00;ClippingRankSum=0.00;DP=70;ExcessHet=3.0103;FS=0.000;MLEAC=3;MLEAF=0.750;MQ=60.00;MQRankSum=0.00;QD=16.47;ReadPosRankSum=0.917;SOR=2.584	GT:AD:DP:GQ:PL	1/1:0,30:30:89:705,89,0	0/1:15,25:40:99:478,0,259
NW_004765867.1	48004	.	T	A	121.99	PASS	AC=3;AF=0.75;AN=4;BaseQRankSum=0.674;ClippingRankSum=0.00;DP=6;ExcessHet=3.0103;FS=0.000;MLEAC=3;MLEAF=0.750;MQ=60.00;MQRankSum=0.00;QD=20.33;ReadPosRankSum=1.15;SOR=2.303	GT:AD:DP:GQ:PGT:PID:PL	1/1:0,2:2:6:1|1:48004_T_A:70,6,0	0/1:1,3:4:11:0|1:48004_T_A:80,0,11
NW_004765867.1	50372	.	C	T	106.20	PASS	AC=1;AF=0.25;AN=4;BaseQRankSum=0.959;ClippingRankSum=0.00;DP=29;ExcessHet=3.0103;FS=0.000;MLEAC=1;MLEAF=0.500;MQ=57.07;MQRankSum=0.00;QD=5.59;ReadPosRankSum=0.953;SOR=1.302	GT:AD:DP:GQ:PL	0/0:.:10:1	0/1:11,8:19:99:133,0,190
NW_004765867.1	50478	.	TA	T	406.37	PASS	AC=3;AF=0.75;AN=4;BaseQRankSum=2.23;ClippingRankSum=0.00;DP=40;ExcessHet=3.0103;FS=0.000;MLEAC=3;MLEAF=0.750;MQ=61.00;MQRankSum=1.30;QD=10.16;ReadPosRankSum=1.98;SOR=0.657	GT:AD:DP:GQ:PL	1/1:1,11:12:14:202,14,0	0/1:12,16:28:99:243,0,192
NW_004765867.1	51162	.	T	G	87.71	PASS	AC=2;AF=0.5;AN=4;DP=13;ExcessHet=3.0103;FS=0.000;MLEAC=2;MLEAF=1.00;MQ=51.96;QD=29.24;SOR=2.833	GT:AD:DP:GQ:PGT:PID:PL	0/0:.:10:1	1/1:0,3:3:9:1|1:51162_T_G:114,9,0
NW_004765867.1	51165	.	A	C	87.71	PASS	AC=2;AF=0.5;AN=4;DP=13;ExcessHet=3.0103;FS=0.000;MLEAC=2;MLEAF=1.00;MQ=51.96;QD=29.24;SOR=2.833	GT:AD:DP:GQ:PGT:PID:PL	0/0:.:10:1	1/1:0,3:3:9:1|1:51162_T_G:114,9,0
NW_004765867.1	53991	.	C	T	75.28	PASS	AC=3;AF=0.75;AN=4;BaseQRankSum=0.00;ClippingRankSum=0.00;DP=7;ExcessHet=3.0103;FS=0.000;MLEAC=3;MLEAF=0.750;MQ=60.00;MQRankSum=0.00;QD=10.75;ReadPosRankSum=-1.282e+00;SOR=2.584	GT:AD:DP:GQ:PL	1/1:0,2:2:6:49,6,0	0/1:1,4:5:9:54,0,9
NW_004765867.1	54044	.	A	G	167.84	PASS	AC=3;AF=0.75;AN=4;BaseQRankSum=0.180;ClippingRankSum=0.00;DP=17;ExcessHet=3.0103;FS=0.000;MLEAC=3;MLEAF=0.750;MQ=60.00;MQRankSum=0.00;QD=9.87;ReadPosRankSum=1.90;SOR=1.739	GT:AD:DP:GQ:PL	1/1:1,8:9:2:138,2,0	0/1:4,4:8:57:57,0,69
NW_004765867.1	54185	.	TG	T	216.92	PASS	AC=3;AF=0.75;AN=4;BaseQRankSum=-6.740e-01;ClippingRankSum=0.00;DP=9;ExcessHet=3.0103;FS=0.000;MLEAC=3;MLEAF=0.750;MQ=60.00;MQRankSum=0.00;QD=24.10;ReadPosRankSum=1.38;SOR=3.056	GT:AD:DP:GQ:PL	1/1:0,3:3:9:103,9,0	0/1:1,5:6:19:152,0,19
NW_004765867.1	54527	.	A	G	78.79	PASS	AC=3;AF=0.75;AN=4;BaseQRankSum=-1.150e+00;ClippingRankSum=0.00;DP=6;ExcessHet=3.0103;FS=0.000;MLEAC=3;MLEAF=0.750;MQ=60.00;MQRankSum=0.00;QD=13.13;ReadPosRankSum=1.15;SOR=2.303	GT:AD:DP:GQ:PL	1/1:0,2:2:6:49,6,0	0/1:1,3:4:13:58,0,13
NW_004765867.1	54640	.	A	G	481.32	PASS	AC=3;AF=0.75;AN=4;BaseQRankSum=-1.534e+00;ClippingRankSum=0.00;DP=24;ExcessHet=3.0103;FS=0.000;MLEAC=4;MLEAF=1.00;MQ=60.00;MQRankSum=0.00;QD=20.05;ReadPosRankSum=1.53;SOR=4.977	GT:AD:DP:GQ:PL	1/1:0,16:16:47:365,47,0	0/1:1,7:8:1:142,0,1
NW_004765867.1	54699	.	G	A	176.56	PASS	AC=3;AF=0.75;AN=4;BaseQRankSum=1.07;ClippingRankSum=0.00;DP=11;ExcessHet=3.0103;FS=0.000;MLEAC=3;MLEAF=0.750;MQ=60.98;MQRankSum=0.00;QD=16.05;ReadPosRankSum=-3.030e-01;SOR=2.494	GT:AD:DP:GQ:PGT:PID:PL	1/1:0,4:4:12:1|1:54699_G_A:119,12,0	0/1:2,5:7:25:.:.:87,0,25
NW_004765867.1	54725	.	G	A	49.20	PASS	AC=1;AF=0.25;AN=4;BaseQRankSum=0.431;ClippingRankSum=0.00;DP=16;ExcessHet=3.0103;FS=0.000;MLEAC=1;MLEAF=0.500;MQ=55.55;MQRankSum=0.00;QD=8.20;ReadPosRankSum=-4.310e-01;SOR=1.329	GT:AD:DP:GQ:PL	0/0:.:10:1	0/1:2,4:6:28:76,0,28
NW_004765867.1	54974	.	C	G	57.46	PASS	AC=2;AF=0.5;AN=4;DP=14;ExcessHet=3.0103;FS=0.000;MLEAC=2;MLEAF=1.00;MQ=53.67;QD=14.37;SOR=3.258	GT:AD:DP:GQ:PL	1/1:0,4:4:12:84,12,0	0/0:.:10:1
NW_004765867.1	56956	.	C	T	202.61	PASS	AC=3;AF=0.75;AN=4;BaseQRankSum=-1.282e+00;ClippingRankSum=0.00;DP=11;ExcessHet=3.0103;FS=0.000;MLEAC=3;MLEAF=0.750;MQ=60.00;MQRankSum=0.00;QD=18.42;ReadPosRankSum=1.28;SOR=3.442	GT:AD:DP:GQ:PL	1/1:0,6:6:18:148,18,0	0/1:1,4:5:14:84,0,14
NW_004765867.1	69124	.	G	A	24.19	PASS	AC=2;AF=0.5;AN=4;DP=12;ExcessHet=3.0103;FS=0.000;MLEAC=2;MLEAF=1.00;MQ=48.99;QD=12.09;SOR=2.303	GT:AD:DP:GQ:PL	1/1:0,2:2:6:50,6,0	0/0:.:10:1
NW_004765867.1	73546	.	C	T	220.54	PASS	AC=3;AF=0.75;AN=4;BaseQRankSum=0.967;ClippingRankSum=0.00;DP=7;ExcessHet=3.0103;FS=0.000;MLEAC=3;MLEAF=0.750;MQ=60.00;MQRankSum=0.00;QD=31.51;ReadPosRankSum=0.967;SOR=2.584	GT:AD:DP:GQ:PGT:PID:PL	1/1:0,4:4:12:1|1:73546_C_T:169,12,0	0/1:1,2:3:39:0|1:73546_C_T:81,0,39
NW_004765867.1	73547	.	A	C	220.54	PASS	AC=3;AF=0.75;AN=4;BaseQRankSum=-9.670e-01;ClippingRankSum=0.00;DP=7;ExcessHet=3.0103;FS=0.000;MLEAC=3;MLEAF=0.750;MQ=60.00;MQRankSum=0.00;QD=31.51;ReadPosRankSum=0.967;SOR=2.584	GT:AD:DP:GQ:PGT:PID:PL	1/1:0,4:4:12:1|1:73546_C_T:169,12,0	0/1:1,2:3:39:0|1:73546_C_T:81,0,39
NW_004765867.1	73949	.	T	A	22.05	PASS	AC=2;AF=0.5;AN=4;DP=5;ExcessHet=3.0103;FS=0.000;MLEAC=3;MLEAF=0.750;MQ=60.00;QD=11.03;SOR=2.303	GT:AD:DP:GQ:PL	1/1:0,2:2:6:49,6,0	0/0:3,0:3:0:0,0,29
NW_004765867.1	73988	.	A	G	76.99	PASS	AC=3;AF=0.75;AN=4;BaseQRankSum=0.674;ClippingRankSum=0.00;DP=6;ExcessHet=3.0103;FS=0.000;MLEAC=3;MLEAF=0.750;MQ=60.00;MQRankSum=0.00;QD=12.83;ReadPosRankSum=-3.190e-01;SOR=1.872	GT:AD:DP:GQ:PL	1/1:0,2:2:6:47,6,0	0/1:1,3:4:11:58,0,11
NW_004765867.1	75026	.	A	G	72.46	PASS	AC=2;AF=0.5;AN=4;DP=14;ExcessHet=3.0103;FS=0.000;MLEAC=2;MLEAF=1.00;MQ=53.67;QD=18.12;SOR=3.258	GT:AD:DP:GQ:PL	1/1:0,4:4:12:99,12,0	0/0:.:10:1
NW_004765867.1	75954	.	A	T	317.36	PASS	AC=3;AF=0.75;AN=4;BaseQRankSum=0.282;ClippingRankSum=0.00;DP=15;ExcessHet=3.0103;FS=8.751;MLEAC=3;MLEAF=0.750;MQ=60.00;MQRankSum=0.00;QD=21.16;ReadPosRankSum=-5.490e-01;SOR=5.283	GT:AD:DP:GQ:PL	1/1:0,6:6:18:142,18,0	0/1:2,7:9:20:205,0,20
NW_004765867.1	76100	.	TAAAA	T,TA	1199.15	PASS	AC=1,2;AF=0.25,0.5;AN=4;BaseQRankSum=0.00;ClippingRankSum=0.00;DP=45;ExcessHet=3.0103;FS=0.000;MLEAC=1,2;MLEAF=0.250,0.500;MQ=60.00;MQRankSum=0.00;QD=27.89;ReadPosRankSum=0.399;SOR=2.935	GT:AD:DP:GQ:PL	1/2:0,13,8:21:99:814,173,122,260,0,197	0/2:8,5,9:24:99:424,104,375,0,184,229
NW_004765867.1	76269	.	A	G	1542.19	PASS	AC=3;AF=0.75;AN=4;BaseQRankSum=-6.688e+00;ClippingRankSum=0.00;DP=101;ExcessHet=3.0103;FS=3.761;MLEAC=3;MLEAF=0.750;MQ=60.00;MQRankSum=0.00;QD=15.27;ReadPosRankSum=0.277;SOR=2.424	GT:AD:DP:GQ:PL	1/1:0,49:49:99:1102,146,0	0/1:24,28:52:99:470,0,439
NW_004765867.1	76370	.	C	T	1240.19	PASS	AC=3;AF=0.75;AN=4;BaseQRankSum=4.24;ClippingRankSum=0.00;DP=67;ExcessHet=3.0103;FS=7.847;MLEAC=3;MLEAF=0.750;MQ=60.00;MQRankSum=0.00;QD=18.51;ReadPosRankSum=1.64;SOR=4.686	GT:AD:DP:GQ:PL	1/1:0,30:30:89:733,89,0	0/1:11,26:37:99:537,0,155
NW_004765867.1	76387	.	C	T	1235.19	PASS	AC=3;AF=0.75;AN=4;BaseQRankSum=0.066;ClippingRankSum=0.00;DP=76;ExcessHet=3.0103;FS=4.462;MLEAC=3;MLEAF=0.750;MQ=60.00;MQRankSum=0.00;QD=16.25;ReadPosRankSum=2.02;SOR=2.864	GT:AD:DP:GQ:PL	1/1:1,33:34:71:725,71,0	0/1:14,28:42:99:540,0,186
NW_004765867.1	76411	.	G	A	1761.19	PASS	AC=3;AF=0.75;AN=4;BaseQRankSum=4.90;ClippingRankSum=0.00;DP=99;ExcessHet=3.0103;FS=0.000;MLEAC=3;MLEAF=0.750;MQ=60.00;MQRankSum=0.00;QD=17.79;ReadPosRankSum=-4.340e-01;SOR=1.609	GT:AD:DP:GQ:PL	1/1:0,45:45:99:1100,134,0	0/1:19,35:54:99:691,0,269
NW_004765867.1	76871	.	A	T	24.19	PASS	AC=2;AF=0.5;AN=4;DP=12;ExcessHet=3.0103;FS=0.000;MLEAC=2;MLEAF=1.00;MQ=48.99;QD=12.09;SOR=2.303	GT:AD:DP:GQ:PL	0/0:.:10:1	1/1:0,2:2:6:50,6,0
NW_004765867.1	78395	.	G	A	335.04	PASS	AC=3;AF=0.75;AN=4;BaseQRankSum=2.21;ClippingRankSum=0.00;DP=31;ExcessHet=3.0103;FS=0.000;MLEAC=3;MLEAF=0.750;MQ=60.00;MQRankSum=0.00;QD=10.81;ReadPosRankSum=1.04;SOR=1.214	GT:AD:DP:GQ:PL	1/1:3,13:16:4:264,4,0	0/1:9,6:15:99:99,0,129
NW_004765867.1	80681	.	C	G	21.20	PASS	AC=2;AF=0.5;AN=4;DP=12;ExcessHet=3.0103;FS=0.000;MLEAC=2;MLEAF=1.00;MQ=60.00;QD=10.60;SOR=2.303	GT:AD:DP:GQ:PL	1/1:0,2:2:6:47,6,0	0/0:.:10:1
NW_004765867.1	80823	.	C	A	99.96	PASS	AC=1;AF=0.25;AN=4;BaseQRankSum=0.792;ClippingRankSum=0.00;DP=12;ExcessHet=3.0103;FS=0.000;MLEAC=2;MLEAF=0.500;MQ=60.00;MQRankSum=0.00;QD=14.28;ReadPosRankSum=-1.465e+00;SOR=2.584	GT:AD:DP:GQ:PL	0/1:1,6:7:3:125,0,3	0/0:5,0:5:0:0,0,69
NW_004765867.1	80920	.	A	G	1198.19	PASS	AC=3;AF=0.75;AN=4;BaseQRankSum=4.77;ClippingRankSum=0.00;DP=74;ExcessHet=3.0103;FS=0.000;MLEAC=3;MLEAF=0.750;MQ=60.00;MQRankSum=0.00;QD=16.19;ReadPosRankSum=0.883;SOR=2.432	GT:AD:DP:GQ:PL	1/1:0,34:34:99:812,102,0	0/1:17,23:40:99:416,0,261
NW_004765867.1	80974	.	C	T	1018.19	PASS	AC=3;AF=0.75;AN=4;BaseQRankSum=0.022;ClippingRankSum=0.00;DP=63;ExcessHet=3.0103;FS=0.000;MLEAC=3;MLEAF=0.750;MQ=60.00;MQRankSum=0.00;QD=16.16;ReadPosRankSum=0.016;SOR=2.494	GT:AD:DP:GQ:PL	1/1:0,26:26:78:623,78,0	0/1:14,23:37:99:425,0,214
NW_004765867.1	81731	.	T	C	243.62	PASS	AC=3;AF=0.75;AN=4;BaseQRankSum=-3.660e-01;ClippingRankSum=0.00;DP=11;ExcessHet=3.0103;FS=0.000;MLEAC=3;MLEAF=0.750;MQ=60.00;MQRankSum=0.00;QD=22.15;ReadPosRankSum=-3.660e-01;SOR=2.494	GT:AD:DP:GQ:PGT:PID:PL	1/1:0,4:4:11:.:.:66,11,0	0/1:2,5:7:42:0|1:81731_T_C:207,0,42
NW_004765867.1	81749	.	A	G	157.20	PASS	AC=1;AF=0.25;AN=4;BaseQRankSum=-2.823e+00;ClippingRankSum=0.00;DP=20;ExcessHet=3.0103;FS=0.000;MLEAC=1;MLEAF=0.500;MQ=52.62;MQRankSum=0.00;QD=15.72;ReadPosRankSum=1.75;SOR=1.085	GT:AD:DP:GQ:PGT:PID:PL	0/0:.:10:1	0/1:4,6:10:69:0|1:81731_T_C:184,0,69
NW_004765867.1	82168	.	G	A	1151.19	PASS	AC=3;AF=0.75;AN=4;BaseQRankSum=2.02;ClippingRankSum=0.00;DP=35;ExcessHet=3.0103;FS=0.000;MLEAC=3;MLEAF=0.750;MQ=60.00;MQRankSum=0.00;QD=32.89;ReadPosRankSum=0.035;SOR=3.321	GT:AD:DP:GQ:PGT:PID:PL	1/1:0,10:10:33:1|1:82168_G_A:433,33,0	0/1:5,20:25:99:0|1:82168_G_A:748,0,125
NW_004765867.1	82177	.	T	A	1168.19	PASS	AC=3;AF=0.75;AN=4;BaseQRankSum=-1.725e+00;ClippingRankSum=0.00;DP=37;ExcessHet=3.0103;FS=0.000;MLEAC=3;MLEAF=0.750;MQ=60.00;MQRankSum=0.00;QD=31.57;ReadPosRankSum=0.280;SOR=3.086	GT:AD:DP:GQ:PGT:PID:PL	1/1:0,11:11:33:1|1:82168_G_A:433,33,0	0/1:6,20:26:99:0|1:82168_G_A:765,0,151
NW_004765867.1	82225	.	G	A	529.19	PASS	AC=3;AF=0.75;AN=4;BaseQRankSum=-2.240e-01;ClippingRankSum=0.00;DP=36;ExcessHet=3.0103;FS=0.000;MLEAC=3;MLEAF=0.750;MQ=60.00;MQRankSum=0.00;QD=14.70;ReadPosRankSum=0.139;SOR=2.179	GT:AD:DP:GQ:PL	1/1:0,14:14:42:331,42,0	0/1:9,13:22:99:228,0,134
NW_004765867.1	82615	.	G	A	573.19	PASS	AC=3;AF=0.75;AN=4;BaseQRankSum=1.42;ClippingRankSum=0.00;DP=36;ExcessHet=3.0103;FS=0.000;MLEAC=3;MLEAF=0.750;MQ=60.00;MQRankSum=0.00;QD=15.92;ReadPosRankSum=0.489;SOR=2.712	GT:AD:DP:GQ:PL	1/1:0,17:17:50:375,50,0	0/1:7,12:19:95:228,0,95
NW_004765867.1	82633	.	A	C	429.19	PASS	AC=3;AF=0.75;AN=4;BaseQRankSum=0.288;ClippingRankSum=0.00;DP=29;ExcessHet=3.0103;FS=0.000;MLEAC=3;MLEAF=0.750;MQ=60.00;MQRankSum=0.00;QD=14.80;ReadPosRankSum=-8.010e-01;SOR=1.942	GT:AD:DP:GQ:PL	1/1:0,12:12:36:291,36,0	0/1:8,9:17:99:168,0,144
NW_004765867.1	82705	.	A	C	325.23	PASS	AC=3;AF=0.75;AN=4;BaseQRankSum=-4.001e+00;ClippingRankSum=0.00;DP=26;ExcessHet=3.0103;FS=0.000;MLEAC=3;MLEAF=0.750;MQ=60.00;MQRankSum=0.00;QD=12.51;ReadPosRankSum=0.910;SOR=1.697	GT:AD:DP:GQ:PL	1/1:0,7:7:21:165,21,0	0/1:8,11:19:99:190,0,145
NW_004765867.1	82734	.	C	T	385.21	PASS	AC=3;AF=0.75;AN=4;BaseQRankSum=2.89;ClippingRankSum=0.00;DP=24;ExcessHet=3.0103;FS=0.000;MLEAC=3;MLEAF=0.750;MQ=60.00;MQRankSum=0.00;QD=16.75;ReadPosRankSum=-1.336e+00;SOR=2.925	GT:AD:DP:GQ:PL	1/1:0,8:8:24:187,24,0	0/1:4,11:16:50:228,0,50
NW_004765867.1	82789	.	T	A	492.23	PASS	AC=3;AF=0.75;AN=4;BaseQRankSum=-5.620e-01;ClippingRankSum=0.00;DP=27;ExcessHet=3.0103;FS=0.000;MLEAC=3;MLEAF=0.750;MQ=60.00;MQRankSum=0.00;QD=18.23;ReadPosRankSum=0.256;SOR=3.690	GT:AD:DP:GQ:PL	1/1:0,10:10:30:247,30,0	0/1:3,14:17:24:275,0,24
NW_004765867.1	87075	.	G	A	44.71	PASS	AC=2;AF=0.5;AN=4;DP=4;ExcessHet=0.7918;FS=0.000;MLEAC=3;MLEAF=0.750;MQ=60.00;QD=14.90;SOR=2.833	GT:AD:DP:GQ:PL	1/1:0,3:3:9:74,9,0	0/0:1,0:1:3:0,3,14
NW_004765867.1	87093	.	C	T	50.48	PASS	AC=2;AF=0.5;AN=4;DP=5;ExcessHet=0.7918;FS=0.000;MLEAC=3;MLEAF=0.750;MQ=60.00;QD=12.62;SOR=3.258	GT:AD:DP:GQ:PL	1/1:0,4:4:12:80,12,0	0/0:1,0:1:3:0,3,12
NW_004765867.1	87117	.	C	A	51.46	PASS	AC=2;AF=0.5;AN=4;DP=14;ExcessHet=3.0103;FS=0.000;MLEAC=2;MLEAF=1.00;MQ=60.00;QD=12.87;SOR=3.258	GT:AD:DP:GQ:PL	1/1:0,4:4:12:78,12,0	0/0:.:10:1
NW_004765867.1	90851	.	T	G	31.42	PASS	AC=3;AF=0.75;AN=4;BaseQRankSum=-1.383e+00;ClippingRankSum=0.00;DP=5;ExcessHet=3.0103;FS=0.000;MLEAC=3;MLEAF=0.750;MQ=60.00;MQRankSum=0.00;QD=7.86;ReadPosRankSum=1.38;SOR=1.022	GT:AD:DP:GQ:PL	0/1:2,2:4:35:35,0,37	1/1:0,1:1:3:24,3,0
NW_004765867.1	93260	.	A	T	21.20	PASS	AC=2;AF=0.5;AN=4;DP=12;ExcessHet=3.0103;FS=0.000;MLEAC=2;MLEAF=1.00;MQ=60.00;QD=10.60;SOR=2.303	GT:AD:DP:GQ:PL	1/1:0,2:2:6:47,6,0	0/0:.:10:1
NW_004765867.1	99881	.	C	A	154.44	PASS	AC=1;AF=0.25;AN=4;BaseQRankSum=1.93;ClippingRankSum=0.00;DP=31;ExcessHet=3.0103;FS=0.000;MLEAC=1;MLEAF=0.250;MQ=60.00;MQRankSum=0.00;QD=11.88;ReadPosRankSum=0.924;SOR=1.609	GT:AD:DP:GQ:PL	0/1:4,9:13:57:183,0,57	0/0:18,0:18:6:0,6,333
NW_004765867.1	100771	.	A	T	58.54	PASS	AC=1;AF=0.25;AN=4;BaseQRankSum=1.18;ClippingRankSum=0.00;DP=11;ExcessHet=3.0103;FS=0.000;MLEAC=1;MLEAF=0.250;MQ=64.48;MQRankSum=1.07;QD=8.36;ReadPosRankSum=-1.981e+00;SOR=1.609	GT:AD:DP:GQ:PL	0/1:2,5:7:27:88,0,27	0/0:4,0:4:12:0,12,78
NW_004765867.1	101036	.	T	G	32.41	PASS	AC=1;AF=0.25;AN=4;BaseQRankSum=-1.150e+00;ClippingRankSum=0.00;DP=6;ExcessHet=3.0103;FS=0.000;MLEAC=1;MLEAF=0.250;MQ=60.00;MQRankSum=0.00;QD=8.10;ReadPosRankSum=-6.740e-01;SOR=1.609	GT:AD:DP:GQ:PL	0/1:1,3:4:13:59,0,13	0/0:2,0:2:0:0,0,1
NW_004765867.1	101667	.	T	C	43.87	PASS	AC=1;AF=0.25;AN=4;BaseQRankSum=-8.040e-01;ClippingRankSum=0.00;DP=40;ExcessHet=3.9794;FS=0.000;MLEAC=2;MLEAF=0.500;MQ=60.00;MQRankSum=0.00;QD=2.58;ReadPosRankSum=0.413;SOR=1.302	GT:AD:DP:GQ:PL	0/1:12,5:17:70:70,0,240	0/0:23,0:23:0:0,0,357
NW_004765867.1	102108	.	A	C	259.87	PASS	AC=1;AF=0.25;AN=4;BaseQRankSum=-1.960e+00;ClippingRankSum=0.00;DP=24;ExcessHet=3.9794;FS=5.229;MLEAC=2;MLEAF=0.500;MQ=60.00;MQRankSum=0.00;QD=25.99;ReadPosRankSum=-1.235e+00;SOR=3.383	GT:AD:DP:GQ:PGT:PID:PL	0/1:3,7:10:99:0|1:102108_A_C:286,0,125	0/0:14,0:14:0:.:.:0,0,194
NW_004765867.1	102111	.	T	C	259.87	PASS	AC=1;AF=0.25;AN=4;BaseQRankSum=-1.957e+00;ClippingRankSum=0.00;DP=29;ExcessHet=3.9794;FS=11.139;MLEAC=2;MLEAF=0.500;MQ=60.00;MQRankSum=0.00;QD=19.99;ReadPosRankSum=-6.000e-01;SOR=4.615	GT:AD:DP:GQ:PGT:PID:PL	0/1:4,9:13:99:0|1:102108_A_C:286,0,125	0/0:16,0:16:0:.:.:0,0,237
NW_004765867.1	102391	.	T	A	75.87	PASS	AC=1;AF=0.25;AN=4;BaseQRankSum=-3.752e+00;ClippingRankSum=0.00;DP=38;ExcessHet=3.9794;FS=6.107;MLEAC=2;MLEAF=0.500;MQ=60.00;MQRankSum=0.00;QD=3.99;ReadPosRankSum=-1.950e-01;SOR=3.033	GT:AD:DP:GQ:PL	0/1:12,7:19:99:102,0,242	0/0:19,0:19:0:0,0,319
NW_004765867.1	102891	.	C	T	78.87	PASS	AC=1;AF=0.25;AN=4;BaseQRankSum=0.549;ClippingRankSum=0.00;DP=21;ExcessHet=3.9794;FS=0.000;MLEAC=2;MLEAF=0.500;MQ=60.00;MQRankSum=0.00;QD=7.89;ReadPosRankSum=0.536;SOR=0.223	GT:AD:DP:GQ:PGT:PID:PL	0/1:7,3:10:99:0|1:102882_A_T:105,0,272	0/0:11,0:11:0:.:.:0,0,165
NW_004765867.1	105206	.	A	T	88.87	PASS	AC=1;AF=0.25;AN=4;BaseQRankSum=-1.645e+00;ClippingRankSum=0.00;DP=10;ExcessHet=3.0103;FS=0.000;MLEAC=2;MLEAF=0.500;MQ=60.00;MQRankSum=0.00;QD=17.77;ReadPosRankSum=1.65;SOR=1.022	GT:AD:DP:GQ:PGT:PID:PL	0/1:2,3:5:75:0|1:105206_A_T:115,0,75	0/0:5,0:5:0:.:.:0,0,87
NW_004765867.1	105209	.	TA	T	79.83	PASS	AC=1;AF=0.25;AN=4;BaseQRankSum=-8.420e-01;ClippingRankSum=0.00;DP=10;ExcessHet=3.0103;FS=0.000;MLEAC=2;MLEAF=0.500;MQ=60.00;MQRankSum=0.00;QD=15.97;ReadPosRankSum=1.65;SOR=1.022	GT:AD:DP:GQ:PGT:PID:PL	0/1:2,3:5:75:0|1:105206_A_T:115,0,75	0/0:5,0:5:0:.:.:0,0,66
NW_004765867.1	105815	.	C	T	864.19	PASS	AC=3;AF=0.75;AN=4;BaseQRankSum=2.99;ClippingRankSum=0.00;DP=51;ExcessHet=3.0103;FS=0.000;MLEAC=3;MLEAF=0.750;MQ=60.00;MQRankSum=0.00;QD=16.94;ReadPosRankSum=-2.060e-01;SOR=2.540	GT:AD:DP:GQ:PL	1/1:0,24:24:72:594,72,0	0/1:11,16:27:99:300,0,177
NW_004765867.1	106471	.	A	C	36.71	PASS	AC=1;AF=0.25;AN=4;BaseQRankSum=-1.282e+00;ClippingRankSum=0.00;DP=15;ExcessHet=3.0103;FS=0.000;MLEAC=1;MLEAF=0.500;MQ=54.77;MQRankSum=0.00;QD=7.34;ReadPosRankSum=-5.240e-01;SOR=1.981	GT:AD:DP:GQ:PL	0/0:.:10:1	0/1:1,4:5:9:63,0,9
NW_004765867.1	107176	.	A	G	284.44	PASS	AC=1;AF=0.25;AN=4;BaseQRankSum=-6.193e+00;ClippingRankSum=0.00;DP=106;ExcessHet=3.0103;FS=2.432;MLEAC=1;MLEAF=0.250;MQ=90.11;MQRankSum=0.00;QD=6.05;ReadPosRankSum=0.952;SOR=1.556	GT:AD:DP:GQ:PL	0/1:27,20:47:99:313,0,533	0/0:51,8:59:6:0,6,1087
NW_004765867.1	107278	.	A	C	481.30	PASS	AC=1;AF=0.25;AN=4;BaseQRankSum=-6.282e+00;ClippingRankSum=0.00;DP=112;ExcessHet=3.0103;FS=0.000;MLEAC=1;MLEAF=0.250;MQ=60.00;MQRankSum=0.00;QD=9.44;ReadPosRankSum=0.587;SOR=0.900	GT:AD:DP:GQ:PL	0/1:23,28:51:99:511,0,403	0/0:61,0:61:17:0,17,1176
NW_004765867.1	107858	.	ATATG	A	40.68	PASS	AC=1;AF=0.25;AN=4;BaseQRankSum=0.00;ClippingRankSum=0.00;DP=14;ExcessHet=3.0103;FS=0.000;MLEAC=1;MLEAF=0.250;MQ=60.00;MQRankSum=0.00;QD=10.17;ReadPosRankSum=1.38;SOR=0.693	GT:AD:DP:GQ:PL	0/1:2,2:4:78:78,0,127	0/0:10,0:10:5:0,5,193
NW_004765867.1	108001	.	C	A	129.54	PASS	AC=3;AF=0.75;AN=4;BaseQRankSum=0.969;ClippingRankSum=0.00;DP=23;ExcessHet=3.0103;FS=0.000;MLEAC=3;MLEAF=0.750;MQ=60.42;MQRankSum=1.59;QD=5.63;ReadPosRankSum=0.132;SOR=0.481	GT:AD:DP:GQ:PL	1/1:0,4:4:12:97,12,0	0/1:13,6:19:62:62,0,256
NW_004765867.1	108050	.	T	C	20.90	PASS	AC=1;AF=0.25;AN=4;BaseQRankSum=-4.890e-01;ClippingRankSum=0.00;DP=34;ExcessHet=3.9794;FS=0.000;MLEAC=2;MLEAF=0.500;MQ=61.34;MQRankSum=0.887;QD=2.61;ReadPosRankSum=-1.345e+00;SOR=0.368	GT:AD:DP:GQ:PL	0/1:5,3:8:47:47,0,99	0/0:26,0:26:0:0,0,428
NW_004765867.1	108209	.	A	G	35.22	PASS	AC=1;AF=0.25;AN=4;BaseQRankSum=0.524;ClippingRankSum=0.00;DP=37;ExcessHet=3.0103;FS=0.000;MLEAC=1;MLEAF=0.250;MQ=115.41;MQRankSum=0.00;QD=3.52;ReadPosRankSum=2.45;SOR=0.064	GT:AD:DP:GQ:PL	0/1:6,4:10:65:65,0,99	0/0:24,3:27:23:0,23,501
NW_004765867.1	109228	.	T	G	2020.19	PASS	AC=3;AF=0.75;AN=4;BaseQRankSum=-6.662e+00;ClippingRankSum=0.00;DP=83;ExcessHet=3.0103;FS=0.000;MLEAC=3;MLEAF=0.750;MQ=60.00;MQRankSum=0.00;QD=24.34;ReadPosRankSum=2.72;SOR=2.448	GT:AD:DP:GQ:PL	1/1:0,35:35:99:1169,104,0	0/1:19,29:48:99:881,0,326
NW_004765867.1	109852	.	ACCC	A	55.13	PASS	AC=2;AF=0.5;AN=4;DP=12;ExcessHet=3.0103;FS=0.000;MLEAC=2;MLEAF=1.00;MQ=54.77;QD=27.57;SOR=2.303	GT:AD:DP:GQ:PL	0/0:.:10:1	1/1:0,2:2:6:90,6,0
NW_004765867.1	109965	.	C	G	136.86	PASS	AC=3;AF=0.75;AN=4;BaseQRankSum=0.00;ClippingRankSum=0.00;DP=11;ExcessHet=3.0103;FS=0.000;MLEAC=3;MLEAF=0.750;MQ=60.00;MQRankSum=0.00;QD=12.44;ReadPosRankSum=0.792;SOR=1.802	GT:AD:DP:GQ:PL	1/1:0,3:3:9:71,9,0	0/1:3,5:8:34:95,0,34
NW_004765867.1	110180	.	T	C	53.30	PASS	AC=1;AF=0.25;AN=4;BaseQRankSum=-1.282e+00;ClippingRankSum=0.00;DP=15;ExcessHet=3.0103;FS=0.000;MLEAC=1;MLEAF=0.500;MQ=54.77;MQRankSum=0.00;QD=10.66;ReadPosRankSum=1.28;SOR=1.981	GT:AD:DP:GQ:PL	0/0:.:10:1	0/1:1,4:5:16:80,0,16
NW_004765867.1	110358	.	T	C	39.61	PASS	AC=1;AF=0.25;AN=4;BaseQRankSum=-1.282e+00;ClippingRankSum=0.00;DP=15;ExcessHet=3.0103;FS=0.000;MLEAC=1;MLEAF=0.500;MQ=54.77;MQRankSum=0.00;QD=7.92;ReadPosRankSum=-2.530e-01;SOR=1.981	GT:AD:DP:GQ:PL	0/0:.:10:1	0/1:1,4:5:10:66,0,10
NW_004765867.1	110394	.	G	A	57.84	PASS	AC=1;AF=0.25;AN=4;BaseQRankSum=1.28;ClippingRankSum=0.00;DP=15;ExcessHet=3.0103;FS=0.000;MLEAC=1;MLEAF=0.500;MQ=54.77;MQRankSum=0.00;QD=11.57;ReadPosRankSum=0.253;SOR=1.981	GT:AD:DP:GQ:PL	0/0:.:10:1	0/1:1,4:5:8:84,0,8
NW_004765867.1	110413	.	A	T	34.72	PASS	AC=1;AF=0.25;AN=4;BaseQRankSum=1.15;ClippingRankSum=0.00;DP=5;ExcessHet=3.0103;FS=0.000;MLEAC=1;MLEAF=0.250;MQ=60.00;MQRankSum=0.00;QD=8.68;ReadPosRankSum=1.15;SOR=1.609	GT:AD:DP:GQ:PL	0/0:1,0:1:3:0,3,13	0/1:1,3:4:11:62,0,11
NW_004765867.1	111277	.	C	T	21.20	PASS	AC=2;AF=0.5;AN=4;DP=12;ExcessHet=3.0103;FS=0.000;MLEAC=2;MLEAF=1.00;MQ=60.00;QD=10.60;SOR=2.303	GT:AD:DP:GQ:PL	0/0:.:10:1	1/1:0,2:2:6:47,6,0
NW_004765867.1	112268	.	T	C	21.20	PASS	AC=2;AF=0.5;AN=4;DP=12;ExcessHet=3.0103;FS=0.000;MLEAC=2;MLEAF=1.00;MQ=60.00;QD=10.60;SOR=2.303	GT:AD:DP:GQ:PL	0/0:.:10:1	1/1:0,2:2:6:47,6,0
NW_004765867.1	112349	.	T	A	24.44	PASS	AC=1;AF=0.25;AN=4;BaseQRankSum=1.28;ClippingRankSum=0.00;DP=7;ExcessHet=3.0103;FS=0.000;MLEAC=1;MLEAF=0.250;MQ=60.00;MQRankSum=0.00;QD=4.07;ReadPosRankSum=0.00;SOR=0.307	GT:AD:DP:GQ:PGT:PID:PL	0/0:1,0:1:3:.:.:0,3,22	0/1:4,2:6:52:0|1:112349_T_A:52,0,142
NW_004765867.1	112474	.	AGT	A	39.16	PASS	AC=1;AF=0.25;AN=4;BaseQRankSum=-1.036e+00;ClippingRankSum=0.00;DP=15;ExcessHet=3.0103;FS=0.000;MLEAC=1;MLEAF=0.500;MQ=60.00;MQRankSum=0.00;QD=7.83;ReadPosRankSum=1.04;SOR=0.446	GT:AD:DP:GQ:PGT:PID:PL	0/0:.:10:1	0/1:3,2:5:75:0|1:112474_AGT_A:75,0,125
NW_004765867.1	112478	.	T	TTG	39.16	PASS	AC=1;AF=0.25;AN=4;BaseQRankSum=0.00;ClippingRankSum=0.00;DP=15;ExcessHet=3.0103;FS=0.000;MLEAC=1;MLEAF=0.500;MQ=60.00;MQRankSum=0.00;QD=7.83;SOR=0.446	GT:AD:DP:GQ:PGT:PID:PL	0/0:.:10:1	0/1:3,2:5:75:0|1:112474_AGT_A:75,0,125
NW_004765867.1	113041	.	A	C	53.61	PASS	AC=2;AF=0.5;AN=4;BaseQRankSum=1.28;ClippingRankSum=0.00;DP=15;ExcessHet=0.7918;FS=0.000;MLEAC=2;MLEAF=0.500;MQ=60.00;MQRankSum=0.00;QD=10.72;ReadPosRankSum=-8.420e-01;SOR=1.981	GT:AD:DP:GQ:PL	1/1:1,4:5:5:84,5,0	0/0:10,0:10:8:0,8,195
NW_004765867.1	113277	.	C	T	55.87	PASS	AC=1;AF=0.25;AN=4;BaseQRankSum=0.874;ClippingRankSum=0.00;DP=19;ExcessHet=3.0103;FS=6.368;MLEAC=2;MLEAF=0.500;MQ=60.00;MQRankSum=0.00;QD=4.30;ReadPosRankSum=-9.350e-01;SOR=2.833	GT:AD:DP:GQ:PL	0/0:6,0:6:0:0,0,53	0/1:8,5:13:82:82,0,124
NW_004765867.1	113480	.	T	TG	22.18	PASS	AC=1;AF=0.25;AN=4;BaseQRankSum=-1.036e+00;ClippingRankSum=0.00;DP=15;ExcessHet=3.0103;FS=3.979;MLEAC=1;MLEAF=0.500;MQ=62.13;MQRankSum=0.842;QD=4.44;ReadPosRankSum=0.00;SOR=2.245	GT:AD:DP:GQ:PL	0/0:.:10:1	0/1:3,2:5:58:58,0,84
NW_004765867.1	113579	.	T	C	21.20	PASS	AC=2;AF=0.5;AN=4;DP=12;ExcessHet=3.0103;FS=0.000;MLEAC=2;MLEAF=1.00;MQ=60.00;QD=10.60;SOR=2.303	GT:AD:DP:GQ:PL	1/1:0,2:2:6:47,6,0	0/0:.:10:1
NW_004765867.1	114124	.	C	G	46.32	PASS	AC=2;AF=0.5;AN=4;DP=6;ExcessHet=3.0103;FS=0.000;MLEAC=3;MLEAF=0.750;MQ=60.00;QD=15.44;SOR=2.833	GT:AD:DP:GQ:PL	1/1:0,3:3:9:74,9,0	0/0:3,0:3:0:0,0,24
NW_004765867.1	116068	.	A	T	779.19	PASS	AC=3;AF=0.75;AN=4;BaseQRankSum=1.03;ClippingRankSum=0.00;DP=52;ExcessHet=3.0103;FS=0.000;MLEAC=3;MLEAF=0.750;MQ=60.00;MQRankSum=0.00;QD=14.98;ReadPosRankSum=0.708;SOR=2.049	GT:AD:DP:GQ:PL	1/1:0,21:21:62:492,62,0	0/1:14,17:31:99:317,0,226
NW_004765867.1	117147	.	C	T	539.19	PASS	AC=3;AF=0.75;AN=4;BaseQRankSum=-5.180e-01;ClippingRankSum=0.00;DP=36;ExcessHet=3.0103;FS=0.000;MLEAC=3;MLEAF=0.750;MQ=60.00;MQRankSum=0.00;QD=14.98;ReadPosRankSum=0.145;SOR=2.432	GT:AD:DP:GQ:PL	1/1:0,15:15:44:345,44,0	0/1:8,13:21:99:224,0,132
NW_004765867.1	117205	.	C	T	626.19	PASS	AC=3;AF=0.75;AN=4;BaseQRankSum=1.76;ClippingRankSum=0.00;DP=35;ExcessHet=3.0103;FS=0.000;MLEAC=3;MLEAF=0.750;MQ=60.00;MQRankSum=0.00;QD=17.89;ReadPosRankSum=0.951;SOR=1.981	GT:AD:DP:GQ:PL	1/1:0,14:14:42:335,42,0	0/1:5,16:21:61:321,0,61
NW_004765867.1	117303	.	T	A	280.21	PASS	AC=3;AF=0.75;AN=4;BaseQRankSum=2.78;ClippingRankSum=0.00;DP=20;ExcessHet=3.0103;FS=0.000;MLEAC=3;MLEAF=0.750;MQ=60.00;MQRankSum=0.00;QD=14.01;ReadPosRankSum=0.233;SOR=1.721	GT:AD:DP:GQ:PL	1/1:0,8:8:24:198,24,0	0/1:6,6:12:92:112,0,92
NW_004765867.1	117393	.	A	G	339.20	PASS	AC=3;AF=0.75;AN=4;BaseQRankSum=3.36;ClippingRankSum=0.00;DP=22;ExcessHet=3.0103;FS=0.000;MLEAC=3;MLEAF=0.750;MQ=60.00;MQRankSum=0.00;QD=15.42;ReadPosRankSum=0.221;SOR=2.303	GT:AD:DP:GQ:PL	1/1:0,9:9:27:214,27,0	0/1:5,8:13:62:155,0,62
NW_004765867.1	117665	.	G	A	534.19	PASS	AC=3;AF=0.75;AN=4;BaseQRankSum=3.18;ClippingRankSum=0.00;DP=33;ExcessHet=3.0103;FS=0.000;MLEAC=3;MLEAF=0.750;MQ=60.00;MQRankSum=0.00;QD=16.19;ReadPosRankSum=-1.083e+00;SOR=1.863	GT:AD:DP:GQ:PL	1/1:0,15:15:43:312,43,0	0/1:5,13:18:60:252,0,60
NW_004765867.1	117907	.	T	A	64.17	PASS	AC=2;AF=0.5;AN=4;DP=12;ExcessHet=3.0103;FS=0.000;MLEAC=2;MLEAF=1.00;MQ=48.99;QD=32.08;SOR=2.303	GT:AD:DP:GQ:PGT:PID:PL	1/1:0,2:2:6:1|1:117907_T_A:90,6,0	0/0:.:10:1
NW_004765867.1	117925	.	T	G	64.17	PASS	AC=2;AF=0.5;AN=4;DP=12;ExcessHet=3.0103;FS=0.000;MLEAC=2;MLEAF=1.00;MQ=48.99;QD=32.08;SOR=2.303	GT:AD:DP:GQ:PGT:PID:PL	1/1:0,2:2:6:1|1:117907_T_A:90,6,0	0/0:.:10:1
NW_004765867.1	118091	.	A	G	308.19	PASS	AC=3;AF=0.75;AN=4;BaseQRankSum=-1.753e+00;ClippingRankSum=0.00;DP=22;ExcessHet=3.0103;FS=3.859;MLEAC=3;MLEAF=0.750;MQ=60.00;MQRankSum=0.00;QD=14.01;ReadPosRankSum=-2.560e-01;SOR=2.531	GT:AD:DP:GQ:PL	1/1:0,10:10:29:214,29,0	0/1:5,7:12:73:124,0,73
NW_004765867.1	118253	.	C	T	299.20	PASS	AC=3;AF=0.75;AN=4;BaseQRankSum=-2.334e+00;ClippingRankSum=0.00;DP=24;ExcessHet=3.0103;FS=5.351;MLEAC=3;MLEAF=0.750;MQ=60.00;MQRankSum=0.00;QD=12.47;ReadPosRankSum=0.463;SOR=3.312	GT:AD:DP:GQ:PL	1/1:0,9:9:27:213,27,0	0/1:7,8:15:99:116,0,133
NW_004765867.1	118319	.	G	C	97.88	PASS	AC=1;AF=0.25;AN=4;BaseQRankSum=1.61;ClippingRankSum=0.00;DP=28;ExcessHet=3.9794;FS=0.000;MLEAC=2;MLEAF=0.500;MQ=60.00;MQRankSum=0.00;QD=12.23;ReadPosRankSum=0.180;SOR=1.863	GT:AD:DP:GQ:PL	0/1:2,6:8:23:124,0,23	0/0:20,0:20:0:0,0,337
NW_004765867.1	118594	.	T	C	76.71	PASS	AC=2;AF=0.5;AN=4;DP=13;ExcessHet=3.0103;FS=0.000;MLEAC=2;MLEAF=1.00;MQ=60.00;QD=25.57;SOR=2.833	GT:AD:DP:GQ:PGT:PID:PL	1/1:0,3:3:9:1|1:118594_T_C:103,9,0	0/0:.:10:1
NW_004765867.1	118600	.	T	A	52.17	PASS	AC=2;AF=0.5;AN=4;DP=12;ExcessHet=3.0103;FS=0.000;MLEAC=2;MLEAF=1.00;MQ=60.00;QD=26.08;SOR=2.303	GT:AD:DP:GQ:PGT:PID:PL	1/1:0,2:2:6:1|1:118594_T_C:78,6,0	0/0:.:10:1
NW_004765867.1	119934	.	CAA	C	25.80	PASS	AC=2;AF=0.5;AN=4;DP=4;ExcessHet=0.7918;FS=0.000;MLEAC=2;MLEAF=0.500;MQ=60.00;QD=12.90;SOR=2.303	GT:AD:DP:GQ:PL	1/1:0,2:2:6:65,6,0	0/0:2,0:2:6:0,6,46
NW_004765867.1	119975	.	T	TG	33.79	PASS	AC=2;AF=0.5;AN=4;DP=4;ExcessHet=0.7918;FS=0.000;MLEAC=2;MLEAF=0.500;MQ=60.00;QD=16.89;SOR=2.303	GT:AD:DP:GQ:PL	1/1:0,2:2:6:73,6,0	0/0:2,0:2:6:0,6,42
NW_004765867.1	120006	.	A	C	23.56	PASS	AC=1;AF=0.25;AN=4;BaseQRankSum=-1.282e+00;ClippingRankSum=0.00;DP=10;ExcessHet=3.0103;FS=0.000;MLEAC=1;MLEAF=0.250;MQ=60.00;MQRankSum=0.00;QD=3.93;ReadPosRankSum=1.96;SOR=0.693	GT:AD:DP:GQ:PL	0/1:3,3:6:42:53,0,42	0/0:4,0:4:12:0,12,86
NW_004765867.1	120011	.	T	A	198.26	PASS	AC=2;AF=0.5;AN=4;DP=11;ExcessHet=0.7918;FS=0.000;MLEAC=2;MLEAF=0.500;MQ=60.00;QD=28.32;SOR=4.174	GT:AD:DP:GQ:PL	1/1:0,7:7:21:232,21,0	0/0:4,0:4:12:0,12,86
NW_004765867.1	120624	.	A	G	1034.19	PASS	AC=3;AF=0.75;AN=4;BaseQRankSum=-2.113e+00;ClippingRankSum=0.00;DP=55;ExcessHet=3.0103;FS=0.000;MLEAC=3;MLEAF=0.750;MQ=60.00;MQRankSum=0.00;QD=18.80;ReadPosRankSum=1.52;SOR=3.383	GT:AD:DP:GQ:PL	1/1:0,24:24:72:655,72,0	0/1:8,23:31:99:409,0,104
NW_004765867.1	121060	.	A	T	1503.19	PASS	AC=3;AF=0.75;AN=4;BaseQRankSum=0.00;ClippingRankSum=0.00;DP=80;ExcessHet=3.0103;FS=4.662;MLEAC=3;MLEAF=0.750;MQ=60.00;MQRankSum=0.00;QD=18.79;ReadPosRankSum=-9.570e-01;SOR=0.163	GT:AD:DP:GQ:PL	1/1:0,44:44:99:1072,131,0	0/1:13,23:36:99:461,0,214
NW_004765867.1	121443	.	G	T	972.19	PASS	AC=3;AF=0.75;AN=4;BaseQRankSum=3.26;ClippingRankSum=0.00;DP=61;ExcessHet=3.0103;FS=18.982;MLEAC=3;MLEAF=0.750;MQ=60.00;MQRankSum=0.00;QD=15.94;ReadPosRankSum=0.700;SOR=5.348	GT:AD:DP:GQ:PL	1/1:0,29:29:87:691,87,0	0/1:15,17:32:99:311,0,252
NW_004765867.1	121611	.	A	G	894.19	PASS	AC=3;AF=0.75;AN=4;BaseQRankSum=4.48;ClippingRankSum=0.00;DP=54;ExcessHet=3.0103;FS=0.000;MLEAC=3;MLEAF=0.750;MQ=60.00;MQRankSum=0.00;QD=16.56;ReadPosRankSum=-1.298e+00;SOR=1.284	GT:AD:DP:GQ:PL	1/1:0,29:29:87:689,87,0	0/1:12,13:25:99:235,0,199
NW_004765867.1	123948	.	T	A	46.87	PASS	AC=1;AF=0.25;AN=4;BaseQRankSum=3.06;ClippingRankSum=0.00;DP=32;ExcessHet=3.9794;FS=0.000;MLEAC=2;MLEAF=0.500;MQ=60.00;MQRankSum=0.00;QD=2.76;ReadPosRankSum=0.334;SOR=0.193	GT:AD:DP:GQ:PL	0/0:15,0:15:0:0,0,203	0/1:12,5:17:73:73,0,213
NW_004765867.1	124503	.	A	G	56.02	PASS	AC=3;AF=0.75;AN=4;BaseQRankSum=-5.240e-01;ClippingRankSum=0.00;DP=8;ExcessHet=3.0103;FS=0.000;MLEAC=3;MLEAF=0.750;MQ=60.00;MQRankSum=0.00;QD=7.00;ReadPosRankSum=-1.036e+00;SOR=1.863	GT:AD:DP:GQ:PL	1/1:0,3:3:8:43,8,0	0/1:2,3:5:33:42,0,33
NW_004765867.1	125240	.	T	C	139.44	PASS	AC=3;AF=0.75;AN=4;BaseQRankSum=-1.383e+00;ClippingRankSum=0.00;DP=6;ExcessHet=3.0103;FS=0.000;MLEAC=3;MLEAF=0.750;MQ=60.00;MQRankSum=0.00;QD=23.24;ReadPosRankSum=0.00;SOR=1.329	GT:AD:DP:GQ:PGT:PID:PL	1/1:0,2:2:6:1|1:125240_T_C:90,6,0	0/1:2,2:4:78:0|1:125240_T_C:78,0,85
NW_004765867.1	125242	.	G	T	139.44	PASS	AC=3;AF=0.75;AN=4;BaseQRankSum=1.38;ClippingRankSum=0.00;DP=6;ExcessHet=3.0103;FS=0.000;MLEAC=3;MLEAF=0.750;MQ=60.00;MQRankSum=0.00;QD=23.24;ReadPosRankSum=0.00;SOR=1.329	GT:AD:DP:GQ:PGT:PID:PL	1/1:0,2:2:6:1|1:125240_T_C:90,6,0	0/1:2,2:4:78:0|1:125240_T_C:78,0,85
NW_004765867.1	125724	.	A	T	236.86	PASS	AC=3;AF=0.75;AN=4;BaseQRankSum=-1.282e+00;ClippingRankSum=0.00;DP=8;ExcessHet=3.0103;FS=0.000;MLEAC=3;MLEAF=0.750;MQ=60.00;MQRankSum=0.00;QD=29.61;ReadPosRankSum=0.842;SOR=1.863	GT:AD:DP:GQ:PGT:PID:PL	1/1:0,2:2:9:1|1:125724_A_T:104,9,0	0/1:2,4:6:50:0|1:125724_A_T:162,0,50
NW_004765867.1	125727	.	C	T	236.86	PASS	AC=3;AF=0.75;AN=4;BaseQRankSum=1.83;ClippingRankSum=0.00;DP=9;ExcessHet=3.0103;FS=0.000;MLEAC=3;MLEAF=0.750;MQ=60.00;MQRankSum=0.00;QD=26.32;ReadPosRankSum=0.842;SOR=2.093	GT:AD:DP:GQ:PGT:PID:PL	1/1:0,3:3:9:1|1:125724_A_T:104,9,0	0/1:2,4:6:50:0|1:125724_A_T:162,0,50
NW_004765867.1	126996	.	A	T	27.20	PASS	AC=1;AF=0.25;AN=4;BaseQRankSum=-1.902e+00;ClippingRankSum=0.00;DP=18;ExcessHet=3.0103;FS=0.000;MLEAC=1;MLEAF=0.500;MQ=60.00;MQRankSum=0.00;QD=3.40;ReadPosRankSum=-3.280e-01;SOR=0.693	GT:AD:DP:GQ:PL	0/0:.:10:1	0/1:4,4:8:54:54,0,73
NW_004765867.1	127017	.	T	G	34.20	PASS	AC=1;AF=0.25;AN=4;BaseQRankSum=-5.240e-01;ClippingRankSum=0.00;DP=17;ExcessHet=3.0103;FS=0.000;MLEAC=1;MLEAF=0.500;MQ=60.00;MQRankSum=0.00;QD=4.89;ReadPosRankSum=-1.068e+00;SOR=0.941	GT:AD:DP:GQ:PL	0/0:.:10:1	0/1:3,4:7:39:61,0,39
NW_004765867.1	127661	.	T	A	32.87	PASS	AC=1;AF=0.25;AN=4;BaseQRankSum=-8.420e-01;ClippingRankSum=0.00;DP=8;ExcessHet=3.0103;FS=0.000;MLEAC=2;MLEAF=0.500;MQ=60.00;MQRankSum=0.00;QD=6.57;ReadPosRankSum=0.524;SOR=1.022	GT:AD:DP:GQ:PL	0/0:3,0:3:0:0,0,26	0/1:2,3:5:35:59,0,35
NW_004765867.1	128030	.	G	A	170.44	PASS	AC=3;AF=0.75;AN=4;BaseQRankSum=2.03;ClippingRankSum=0.00;DP=13;ExcessHet=3.0103;FS=0.000;MLEAC=3;MLEAF=0.750;MQ=60.00;MQRankSum=0.00;QD=13.11;ReadPosRankSum=-9.670e-01;SOR=2.147	GT:AD:DP:GQ:PL	1/1:0,2:2:6:49,6,0	0/1:3,8:11:38:150,0,38
NW_004765867.1	128091	.	T	A	97.87	PASS	AC=3;AF=0.75;AN=4;BaseQRankSum=0.842;ClippingRankSum=0.00;DP=8;ExcessHet=3.0103;FS=0.000;MLEAC=3;MLEAF=0.750;MQ=60.00;MQRankSum=0.00;QD=12.23;ReadPosRankSum=-5.240e-01;SOR=1.863	GT:AD:DP:GQ:PL	1/1:0,3:3:9:71,9,0	0/1:2,3:5:31:56,0,31
NW_004765867.1	128157	.	T	C	215.21	PASS	AC=3;AF=0.75;AN=4;BaseQRankSum=-1.990e+00;ClippingRankSum=0.00;DP=20;ExcessHet=3.0103;FS=0.000;MLEAC=3;MLEAF=0.750;MQ=60.00;MQRankSum=0.00;QD=10.76;ReadPosRankSum=1.36;SOR=1.721	GT:AD:DP:GQ:PL	1/1:0,8:8:24:182,24,0	0/1:6,6:12:63:63,0,99
NW_004765867.1	129484	.	T	G	28.21	PASS	AC=1;AF=0.25;AN=4;BaseQRankSum=-1.036e+00;ClippingRankSum=0.00;DP=15;ExcessHet=3.0103;FS=0.000;MLEAC=1;MLEAF=0.500;MQ=50.71;MQRankSum=0.00;QD=5.64;ReadPosRankSum=-8.420e-01;SOR=1.022	GT:AD:DP:GQ:PL	0/0:.:10:1	0/1:2,3:5:33:55,0,33
NW_004765867.1	129918	.	G	A	771.19	PASS	AC=3;AF=0.75;AN=4;BaseQRankSum=-1.142e+00;ClippingRankSum=0.00;DP=45;ExcessHet=3.0103;FS=0.000;MLEAC=3;MLEAF=0.750;MQ=60.00;MQRankSum=0.00;QD=17.14;ReadPosRankSum=1.13;SOR=3.209	GT:AD:DP:GQ:PL	1/1:0,22:22:66:519,66,0	0/1:7,16:23:98:282,0,98
NW_004765867.1	130239	.	T	A	33.02	PASS	AC=1;AF=0.25;AN=4;BaseQRankSum=0.00;ClippingRankSum=0.00;DP=11;ExcessHet=3.0103;FS=0.000;MLEAC=2;MLEAF=0.500;MQ=60.00;MQRankSum=0.00;QD=8.26;ReadPosRankSum=-3.190e-01;SOR=1.609	GT:AD:DP:GQ:PL	0/1:1,3:4:12:59,0,12	0/0:7,0:7:0:0,0,71
NW_004765867.1	130773	.	A	C	1124.19	PASS	AC=3;AF=0.75;AN=4;BaseQRankSum=-4.591e+00;ClippingRankSum=0.00;DP=72;ExcessHet=3.0103;FS=0.000;MLEAC=3;MLEAF=0.750;MQ=60.00;MQRankSum=0.00;QD=15.61;ReadPosRankSum=0.505;SOR=2.505	GT:AD:DP:GQ:PL	1/1:0,35:35:99:762,103,0	0/1:16,21:37:99:392,0,287
NW_004765867.1	130986	.	A	C	927.19	PASS	AC=3;AF=0.75;AN=4;BaseQRankSum=3.18;ClippingRankSum=0.00;DP=63;ExcessHet=3.0103;FS=0.000;MLEAC=3;MLEAF=0.750;MQ=60.00;MQRankSum=0.00;QD=14.72;ReadPosRankSum=0.940;SOR=2.056	GT:AD:DP:GQ:PL	1/1:1,26:27:70:591,70,0	0/1:16,20:36:99:366,0,285
NW_004765867.1	131016	.	G	A	829.19	PASS	AC=3;AF=0.75;AN=4;BaseQRankSum=0.411;ClippingRankSum=0.00;DP=51;ExcessHet=3.0103;FS=0.000;MLEAC=3;MLEAF=0.750;MQ=60.00;MQRankSum=0.00;QD=16.26;ReadPosRankSum=-4.520e-01;SOR=1.688	GT:AD:DP:GQ:PL	1/1:0,20:20:59:431,59,0	0/1:9,22:31:99:428,0,123
NW_004765867.1	131112	.	C	T	1013.19	PASS	AC=3;AF=0.75;AN=4;BaseQRankSum=4.16;ClippingRankSum=0.00;DP=72;ExcessHet=3.0103;FS=0.000;MLEAC=3;MLEAF=0.750;MQ=60.00;MQRankSum=0.00;QD=14.07;ReadPosRankSum=0.734;SOR=0.714	GT:AD:DP:GQ:PL	1/1:0,31:31:92:748,92,0	0/1:23,18:41:99:295,0,342
NW_004765867.1	131468	.	A	G	214.87	PASS	AC=1;AF=0.25;AN=4;BaseQRankSum=-4.738e+00;ClippingRankSum=0.00;DP=55;ExcessHet=3.0103;FS=0.000;MLEAC=2;MLEAF=0.500;MQ=60.00;MQRankSum=0.00;QD=6.51;ReadPosRankSum=0.219;SOR=0.536	GT:AD:DP:GQ:PL	0/0:22,0:22:0:0,0,112	0/1:18,15:33:99:241,0,335
NW_004765867.1	131582	.	T	C	1219.19	PASS	AC=3;AF=0.75;AN=4;BaseQRankSum=2.94;ClippingRankSum=0.00;DP=74;ExcessHet=3.0103;FS=6.931;MLEAC=3;MLEAF=0.750;MQ=60.00;MQRankSum=0.00;QD=16.48;ReadPosRankSum=1.65;SOR=4.174	GT:AD:DP:GQ:PL	1/1:0,37:37:99:839,109,0	0/1:15,22:37:99:410,0,242
NW_004765867.1	132047	.	A	T	1460.19	PASS	AC=3;AF=0.75;AN=4;BaseQRankSum=-6.476e+00;ClippingRankSum=0.00;DP=95;ExcessHet=3.0103;FS=22.718;MLEAC=3;MLEAF=0.750;MQ=60.00;MQRankSum=0.00;QD=15.37;ReadPosRankSum=2.23;SOR=4.314	GT:AD:DP:GQ:PL	1/1:0,41:41:99:925,122,0	0/1:21,33:54:99:565,0,361
NW_004765867.1	133593	.	C	A	23.19	PASS	AC=2;AF=0.5;AN=4;DP=12;ExcessHet=3.0103;FS=0.000;MLEAC=2;MLEAF=1.00;MQ=60.00;QD=11.60;SOR=2.303	GT:AD:DP:GQ:PL	0/0:.:10:1	1/1:0,2:2:6:49,6,0
NW_004765867.1	134860	.	A	C	212.28	PASS	AC=3;AF=0.75;AN=4;BaseQRankSum=-3.440e+00;ClippingRankSum=0.00;DP=19;ExcessHet=3.0103;FS=0.000;MLEAC=3;MLEAF=0.750;MQ=60.00;MQRankSum=0.00;QD=11.17;ReadPosRankSum=-1.270e+00;SOR=1.292	GT:AD:DP:GQ:PL	1/1:0,6:6:18:140,18,0	0/1:7,6:13:99:102,0,140
NW_004765867.1	134888	.	T	A	524.19	PASS	AC=3;AF=0.75;AN=4;BaseQRankSum=-1.943e+00;ClippingRankSum=0.00;DP=38;ExcessHet=3.0103;FS=0.000;MLEAC=3;MLEAF=0.750;MQ=60.00;MQRankSum=0.00;QD=13.79;ReadPosRankSum=-6.030e-01;SOR=1.863	GT:AD:DP:GQ:PL	1/1:0,12:12:35:263,35,0	0/1:11,15:26:99:291,0,200
NW_004765867.1	134936	.	A	G	2033.19	PASS	AC=3;AF=0.75;AN=4;BaseQRankSum=5.97;ClippingRankSum=0.00;DP=71;ExcessHet=3.0103;FS=0.000;MLEAC=3;MLEAF=0.750;MQ=60.00;MQRankSum=0.00;QD=28.64;ReadPosRankSum=1.60;SOR=1.965	GT:AD:DP:GQ:PGT:PID:PL	1/1:1,23:24:62:1|1:134936_A_G:996,62,0	0/1:19,28:47:99:0|1:134936_A_G:1067,0,709
NW_004765867.1	134942	.	T	C	1989.19	PASS	AC=3;AF=0.75;AN=4;BaseQRankSum=-5.680e+00;ClippingRankSum=0.00;DP=70;ExcessHet=3.0103;FS=0.000;MLEAC=3;MLEAF=0.750;MQ=60.00;MQRankSum=0.00;QD=28.42;ReadPosRankSum=1.86;SOR=1.819	GT:AD:DP:GQ:PGT:PID:PL	1/1:0,23:23:69:1|1:134936_A_G:1002,69,0	0/1:21,26:47:99:0|1:134936_A_G:1017,0,736
NW_004765867.1	135032	.	A	G	1229.19	PASS	AC=3;AF=0.75;AN=4;BaseQRankSum=2.23;ClippingRankSum=0.00;DP=70;ExcessHet=3.0103;FS=0.000;MLEAC=3;MLEAF=0.750;MQ=60.00;MQRankSum=0.00;QD=17.56;ReadPosRankSum=2.33;SOR=1.434	GT:AD:DP:GQ:PL	1/1:0,33:33:98:754,98,0	0/1:10,27:37:99:505,0,111
NW_004765867.1	135238	.	A	G	1443.19	PASS	AC=3;AF=0.75;AN=4;BaseQRankSum=-3.969e+00;ClippingRankSum=0.00;DP=84;ExcessHet=3.0103;FS=0.000;MLEAC=3;MLEAF=0.750;MQ=60.00;MQRankSum=0.00;QD=17.18;ReadPosRankSum=-1.672e+00;SOR=3.312	GT:AD:DP:GQ:PL	1/1:0,38:38:99:868,114,0	0/1:13,33:46:99:605,0,155
NW_004765867.1	135260	.	C	T	1262.19	PASS	AC=3;AF=0.75;AN=4;BaseQRankSum=5.54;ClippingRankSum=0.00;DP=72;ExcessHet=3.0103;FS=0.000;MLEAC=3;MLEAF=0.750;MQ=60.00;MQRankSum=0.00;QD=17.53;ReadPosRankSum=1.98;SOR=2.649	GT:AD:DP:GQ:PL	1/1:0,31:31:93:768,93,0	0/1:15,26:41:99:524,0,249
NW_004765867.1	135289	.	G	A	1364.19	PASS	AC=3;AF=0.75;AN=4;BaseQRankSum=6.34;ClippingRankSum=0.00;DP=78;ExcessHet=3.0103;FS=0.000;MLEAC=3;MLEAF=0.750;MQ=60.00;MQRankSum=0.00;QD=17.49;ReadPosRankSum=-1.661e+00;SOR=2.690	GT:AD:DP:GQ:PL	1/1:0,34:34:99:830,101,0	0/1:16,28:44:99:564,0,232
NW_004765867.1	135344	.	T	G	1623.19	PASS	AC=3;AF=0.75;AN=4;BaseQRankSum=-4.948e+00;ClippingRankSum=0.00;DP=53;ExcessHet=3.0103;FS=0.000;MLEAC=3;MLEAF=0.750;MQ=60.00;MQRankSum=0.00;QD=30.63;ReadPosRankSum=1.77;SOR=2.259	GT:AD:DP:GQ:PGT:PID:PL	1/1:0,18:18:63:1|1:135344_T_G:756,63,0	0/1:13,22:35:99:0|1:135344_T_G:897,0,399
NW_004765867.1	135350	.	G	A	1599.19	PASS	AC=3;AF=0.75;AN=4;BaseQRankSum=-5.454e+00;ClippingRankSum=0.00;DP=54;ExcessHet=3.0103;FS=0.000;MLEAC=3;MLEAF=0.750;MQ=60.00;MQRankSum=0.00;QD=29.61;ReadPosRankSum=1.30;SOR=2.670	GT:AD:DP:GQ:PGT:PID:PL	1/1:0,17:17:60:1|1:135344_T_G:729,60,0	0/1:11,26:37:99:0|1:135344_T_G:900,0,394
NW_004765867.1	135452	.	T	C	729.19	PASS	AC=3;AF=0.75;AN=4;BaseQRankSum=-1.741e+00;ClippingRankSum=0.00;DP=50;ExcessHet=3.0103;FS=0.000;MLEAC=3;MLEAF=0.750;MQ=60.00;MQRankSum=0.00;QD=14.58;ReadPosRankSum=0.331;SOR=2.494	GT:AD:DP:GQ:PL	1/1:0,19:19:56:421,56,0	0/1:11,20:31:99:338,0,169
NW_004765867.1	135473	.	A	C	670.19	PASS	AC=3;AF=0.75;AN=4;BaseQRankSum=-3.087e+00;ClippingRankSum=0.00;DP=53;ExcessHet=3.0103;FS=0.000;MLEAC=3;MLEAF=0.750;MQ=60.00;MQRankSum=0.00;QD=12.65;ReadPosRankSum=-2.760e-01;SOR=2.093	GT:AD:DP:GQ:PL	1/1:0,17:17:49:330,49,0	0/1:14,22:36:99:370,0,200
NW_004765867.1	135506	.	C	T	807.19	PASS	AC=3;AF=0.75;AN=4;BaseQRankSum=0.518;ClippingRankSum=0.00;DP=61;ExcessHet=3.0103;FS=0.000;MLEAC=3;MLEAF=0.750;MQ=60.00;MQRankSum=0.00;QD=13.23;ReadPosRankSum=-1.040e-01;SOR=1.609	GT:AD:DP:GQ:PL	1/1:0,20:20:59:462,59,0	0/1:20,21:41:99:375,0,346
NW_004765867.1	135524	.	A	G	884.19	PASS	AC=3;AF=0.75;AN=4;BaseQRankSum=3.23;ClippingRankSum=0.00;DP=67;ExcessHet=3.0103;FS=0.000;MLEAC=3;MLEAF=0.750;MQ=60.00;MQRankSum=0.00;QD=13.20;ReadPosRankSum=-4.500e-01;SOR=1.716	GT:AD:DP:GQ:PL	1/1:0,24:24:71:559,71,0	0/1:21,22:43:99:355,0,334
NW_004765867.1	135581	.	A	T	1860.19	PASS	AC=3;AF=0.75;AN=4;BaseQRankSum=2.03;ClippingRankSum=0.00;DP=60;ExcessHet=3.0103;FS=0.000;MLEAC=3;MLEAF=0.750;MQ=60.00;MQRankSum=0.00;QD=31.00;ReadPosRankSum=0.283;SOR=2.381	GT:AD:DP:GQ:PGT:PID:PL	1/1:0,25:25:81:1|1:135581_A_T:1047,81,0	0/1:14,21:35:99:0|1:135581_A_T:843,0,476
NW_004765867.1	135587	.	T	C	1762.19	PASS	AC=3;AF=0.75;AN=4;BaseQRankSum=-5.111e+00;ClippingRankSum=0.00;DP=58;ExcessHet=3.0103;FS=0.000;MLEAC=3;MLEAF=0.750;MQ=60.00;MQRankSum=0.00;QD=30.38;ReadPosRankSum=0.815;SOR=2.303	GT:AD:DP:GQ:PGT:PID:PL	1/1:0,23:23:75:1|1:135581_A_T:995,75,0	0/1:14,21:35:99:0|1:135581_A_T:797,0,483
NW_004765867.1	135773	.	T	C	208.87	PASS	AC=1;AF=0.25;AN=4;BaseQRankSum=-7.400e-01;ClippingRankSum=0.00;DP=38;ExcessHet=3.9794;FS=0.000;MLEAC=2;MLEAF=0.500;MQ=60.00;MQRankSum=0.00;QD=13.05;ReadPosRankSum=1.00;SOR=2.049	GT:AD:DP:GQ:PL	0/1:4,12:16:47:235,0,47	0/0:22,0:22:0:0,0,340
NW_004765867.1	135887	.	T	C	1022.19	PASS	AC=3;AF=0.75;AN=4;BaseQRankSum=-4.829e+00;ClippingRankSum=0.00;DP=64;ExcessHet=3.0103;FS=0.000;MLEAC=3;MLEAF=0.750;MQ=60.00;MQRankSum=0.00;QD=15.97;ReadPosRankSum=-4.560e-01;SOR=2.531	GT:AD:DP:GQ:PL	1/1:0,31:31:92:726,92,0	0/1:14,19:33:99:326,0,252
NW_004765867.1	135905	.	A	G	1166.19	PASS	AC=3;AF=0.75;AN=4;BaseQRankSum=-5.550e-01;ClippingRankSum=0.00;DP=73;ExcessHet=3.0103;FS=0.000;MLEAC=3;MLEAF=0.750;MQ=60.00;MQRankSum=0.00;QD=15.98;ReadPosRankSum=-4.150e-01;SOR=2.400	GT:AD:DP:GQ:PL	1/1:0,35:35:99:828,105,0	0/1:17,21:38:99:368,0,276
NW_004765867.1	141227	.	C	T	139.87	PASS	AC=3;AF=0.75;AN=4;BaseQRankSum=-1.068e+00;ClippingRankSum=0.00;DP=10;ExcessHet=3.0103;FS=6.990;MLEAC=3;MLEAF=0.750;MQ=60.00;MQRankSum=0.00;QD=13.99;ReadPosRankSum=0.967;SOR=4.407	GT:AD:DP:GQ:PL	1/1:0,3:3:9:71,9,0	0/1:2,5:7:31:98,0,31
NW_004765867.1	141656	.	G	A	171.21	PASS	AC=2;AF=0.5;AN=4;DP=18;ExcessHet=3.0103;FS=0.000;MLEAC=2;MLEAF=1.00;MQ=51.17;QD=21.40;SOR=4.407	GT:AD:DP:GQ:PL	0/0:.:10:1	1/1:0,8:8:24:198,24,0
NW_004765867.1	141672	.	T	A	46.43	PASS	AC=2;AF=0.5;AN=4;DP=4;ExcessHet=0.7918;FS=0.000;MLEAC=3;MLEAF=0.750;MQ=60.00;QD=15.48;SOR=2.833	GT:AD:DP:GQ:PL	0/0:1,0:1:3:0,3,22	1/1:0,3:3:9:76,9,0
NW_004765868.1	5865	.	A	G	147.87	PASS	AC=1;AF=0.25;AN=4;BaseQRankSum=4.51;ClippingRankSum=0.00;DP=48;ExcessHet=3.9794;FS=0.000;MLEAC=2;MLEAF=0.500;MQ=60.00;MQRankSum=0.00;QD=7.04;ReadPosRankSum=0.870;SOR=0.610	GT:AD:DP:GQ:PL	0/1:11,10:21:99:174,0,187	0/0:27,0:27:0:0,0,428
NW_004765868.1	12978	.	T	C	221.55	PASS	AC=2;AF=0.5;AN=4;DP=10;ExcessHet=3.0103;FS=0.000;MLEAC=3;MLEAF=0.750;MQ=60.00;QD=28.65;SOR=1.022	GT:AD:DP:GQ:PGT:PID:PL	1/1:0,5:5:18:1|1:12978_T_C:250,18,0	0/0:5,0:5:0:.:.:0,0,70
NW_004765868.1	13310	.	A	G	56.67	PASS	AC=3;AF=0.75;AN=4;BaseQRankSum=0.00;ClippingRankSum=0.00;DP=5;ExcessHet=3.0103;FS=0.000;MLEAC=3;MLEAF=0.750;MQ=60.00;MQRankSum=0.00;QD=11.33;ReadPosRankSum=0.00;SOR=1.981	GT:AD:DP:GQ:PL	1/1:0,2:2:6:47,6,0	0/1:1,2:3:15:38,0,15
NW_004765868.1	13389	.	T	TAA	24.15	PASS	AC=2;AF=0.5;AN=4;DP=12;ExcessHet=3.0103;FS=0.000;MLEAC=2;MLEAF=1.00;MQ=49.50;QD=12.07;SOR=2.303	GT:AD:DP:GQ:PL	1/1:0,2:2:6:59,6,0	0/0:.:10:1
NW_004765868.1	16114	.	G	GA	212.19	PASS	AC=3;AF=0.75;AN=4;BaseQRankSum=0.132;ClippingRankSum=0.00;DP=21;ExcessHet=3.0103;FS=0.000;MLEAC=3;MLEAF=0.750;MQ=65.39;MQRankSum=3.59;QD=10.10;ReadPosRankSum=1.08;SOR=1.230	GT:AD:DP:GQ:PL	1/1:0,7:7:21:160,21,0	0/1:8,6:14:91:91,0,147
NW_004765868.1	16715	.	C	T	149.19	PASS	AC=1;AF=0.25;AN=4;BaseQRankSum=0.403;ClippingRankSum=0.00;DP=32;ExcessHet=3.0103;FS=6.767;MLEAC=1;MLEAF=0.250;MQ=60.00;MQRankSum=0.00;QD=7.46;ReadPosRankSum=1.25;SOR=3.442	GT:AD:DP:GQ:PL	0/0:12,0:12:33:0,33,495	0/1:10,10:20:99:179,0,179
NW_004765868.1	17036	.	T	C	178.19	PASS	AC=1;AF=0.25;AN=4;BaseQRankSum=-7.380e-01;ClippingRankSum=0.00;DP=34;ExcessHet=3.0103;FS=5.651;MLEAC=1;MLEAF=0.250;MQ=60.00;MQRankSum=0.00;QD=8.49;ReadPosRankSum=-6.400e-01;SOR=2.546	GT:AD:DP:GQ:PL	0/0:13,0:13:39:0,39,295	0/1:9,12:21:99:208,0,152
NW_004765868.1	17060	.	C	T	200.19	PASS	AC=1;AF=0.25;AN=4;BaseQRankSum=3.05;ClippingRankSum=0.00;DP=31;ExcessHet=3.0103;FS=5.929;MLEAC=1;MLEAF=0.250;MQ=60.00;MQRankSum=0.00;QD=10.01;ReadPosRankSum=0.380;SOR=2.833	GT:AD:DP:GQ:PL	0/0:11,0:11:33:0,33,246	0/1:8,12:20:99:230,0,112
NW_004765868.1	17191	.	AC	A	56.24	PASS	AC=1;AF=0.25;AN=4;BaseQRankSum=0.549;ClippingRankSum=0.00;DP=18;ExcessHet=3.0103;FS=0.000;MLEAC=1;MLEAF=0.250;MQ=61.78;MQRankSum=1.43;QD=4.69;ReadPosRankSum=-3.120e-01;SOR=1.371	GT:AD:DP:GQ:PL	0/0:6,0:6:18:0,18,138	0/1:7,5:12:95:95,0,215
NW_004765868.1	17762	.	G	A	52.37	PASS	AC=1;AF=0.25;AN=4;BaseQRankSum=1.18;ClippingRankSum=0.00;DP=23;ExcessHet=3.0103;FS=2.480;MLEAC=1;MLEAF=0.250;MQ=60.00;MQRankSum=0.00;QD=4.03;ReadPosRankSum=2.09;SOR=1.981	GT:AD:DP:GQ:PL	0/0:10,0:10:15:0,15,225	0/1:8,5:13:82:82,0,123
NW_004765868.1	41445	.	G	T	819.19	PASS	AC=1;AF=0.25;AN=4;BaseQRankSum=5.01;ClippingRankSum=0.00;DP=125;ExcessHet=3.0103;FS=9.015;MLEAC=1;MLEAF=0.250;MQ=60.00;MQRankSum=0.00;QD=9.64;ReadPosRankSum=1.09;SOR=0.141	GT:AD:DP:GQ:PL	0/0:40,0:40:99:0,120,996	0/1:40,45:85:99:849,0,685
NW_004765868.1	41723	.	C	T	816.19	PASS	AC=1;AF=0.25;AN=4;BaseQRankSum=6.46;ClippingRankSum=0.00;DP=154;ExcessHet=3.0103;FS=3.353;MLEAC=1;MLEAF=0.250;MQ=60.00;MQRankSum=0.00;QD=8.68;ReadPosRankSum=1.67;SOR=0.374	GT:AD:DP:GQ:PL	0/0:60,0:60:99:0,114,1710	0/1:48,46:94:99:846,0,794
NW_004765868.1	41786	.	C	T	652.19	PASS	AC=1;AF=0.25;AN=4;BaseQRankSum=1.00;ClippingRankSum=0.00;DP=159;ExcessHet=3.0103;FS=6.098;MLEAC=1;MLEAF=0.250;MQ=60.00;MQRankSum=0.00;QD=6.59;ReadPosRankSum=-2.770e-01;SOR=0.284	GT:AD:DP:GQ:PL	0/0:60,0:60:99:0,114,1710	0/1:58,41:99:99:682,0,1045
NW_004765868.1	42015	.	TA	TAA,T	1383.16	PASS	AC=3,1;AF=0.75,0.25;AN=4;BaseQRankSum=-5.670e-01;ClippingRankSum=0.00;DP=86;ExcessHet=3.0103;FS=0.000;MLEAC=3,1;MLEAF=0.750,0.250;MQ=62.75;MQRankSum=3.36;QD=16.87;ReadPosRankSum=-5.240e-01;SOR=6.689	GT:AD:DP:GQ:PL	1/1:2,34,0:38:86:681,86,0,647,110,653	1/2:0,12,34:48:99:738,629,852,230,0,303
NW_004765868.1	42085	.	A	G	325.19	PASS	AC=1;AF=0.25;AN=4;BaseQRankSum=-4.643e+00;ClippingRankSum=0.00;DP=45;ExcessHet=3.0103;FS=0.000;MLEAC=1;MLEAF=0.250;MQ=60.00;MQRankSum=0.00;QD=10.16;ReadPosRankSum=1.11;SOR=1.112	GT:AD:DP:GQ:PL	0/0:13,0:13:30:0,30,450	0/1:13,19:32:99:355,0,224
NW_004765868.1	42378	.	T	C	61.42	PASS	AC=1;AF=0.25;AN=4;BaseQRankSum=2.26;ClippingRankSum=0.00;DP=11;ExcessHet=3.0103;FS=0.000;MLEAC=1;MLEAF=0.250;MQ=60.00;MQRankSum=0.00;QD=6.14;ReadPosRankSum=-1.750e-01;SOR=0.693	GT:AD:DP:GQ:PL	0/0:1,0:1:3:0,3,24	0/1:5,5:10:85:89,0,85
NW_004765868.1	43338	.	C	T	118.69	PASS	AC=3;AF=0.75;AN=4;BaseQRankSum=0.967;ClippingRankSum=0.00;DP=8;ExcessHet=3.0103;FS=0.000;MLEAC=3;MLEAF=0.750;MQ=60.00;MQRankSum=0.00;QD=14.84;ReadPosRankSum=0.967;SOR=2.833	GT:AD:DP:GQ:PL	1/1:0,5:5:15:108,15,0	0/1:1,2:3:14:40,0,14
NW_004765868.1	43371	.	GA	G	267.34	PASS	AC=3;AF=0.75;AN=4;BaseQRankSum=0.00;ClippingRankSum=0.00;DP=8;ExcessHet=3.0103;FS=0.000;MLEAC=3;MLEAF=0.750;MQ=60.00;MQRankSum=0.00;QD=33.42;ReadPosRankSum=-9.670e-01;SOR=2.833	GT:AD:DP:GQ:PGT:PID:PL	1/1:0,5:5:15:1|1:43371_GA_G:225,15,0	0/1:1,2:3:30:0|1:43371_GA_G:81,0,30
NW_004765868.1	43374	.	G	T	276.37	PASS	AC=3;AF=0.75;AN=4;BaseQRankSum=0.967;ClippingRankSum=0.00;DP=8;ExcessHet=3.0103;FS=0.000;MLEAC=3;MLEAF=0.750;MQ=60.00;MQRankSum=0.00;QD=34.55;SOR=2.833	GT:AD:DP:GQ:PGT:PID:PL	1/1:0,5:5:15:1|1:43371_GA_G:225,15,0	0/1:1,2:3:30:0|1:43371_GA_G:81,0,30
NW_004765868.1	43814	.	T	A	155.54	PASS	AC=1;AF=0.25;AN=4;BaseQRankSum=3.20;ClippingRankSum=0.00;DP=17;ExcessHet=3.0103;FS=0.000;MLEAC=1;MLEAF=0.250;MQ=60.00;MQRankSum=0.00;QD=11.96;ReadPosRankSum=1.91;SOR=1.609	GT:AD:DP:GQ:PL	0/0:4,0:4:12:0,12,86	0/1:4,9:13:53:185,0,53
NW_004765868.1	44949	.	A	G	42.71	PASS	AC=2;AF=0.5;AN=4;DP=13;ExcessHet=3.0103;FS=0.000;MLEAC=2;MLEAF=1.00;MQ=51.96;QD=14.24;SOR=1.179	GT:AD:DP:GQ:PL	0/0:.:10:1	1/1:0,3:3:9:69,9,0
NW_004765868.1	74672	.	T	A	430.20	PASS	AC=1;AF=0.25;AN=4;BaseQRankSum=-4.577e+00;ClippingRankSum=0.00;DP=48;ExcessHet=3.0103;FS=0.000;MLEAC=1;MLEAF=0.500;MQ=60.00;MQRankSum=0.00;QD=11.32;ReadPosRankSum=-9.350e-01;SOR=1.670	GT:AD:DP:GQ:PL	0/0:.:10:1	0/1:12,26:38:99:457,0,182
NW_004765868.1	74776	.	C	A	103.79	PASS	AC=3;AF=0.75;AN=4;BaseQRankSum=0.00;ClippingRankSum=0.00;DP=7;ExcessHet=3.0103;FS=0.000;MLEAC=3;MLEAF=0.750;MQ=60.00;MQRankSum=0.00;QD=14.83;ReadPosRankSum=0.00;SOR=2.584	GT:AD:DP:GQ:PL	1/1:0,4:4:12:95,12,0	0/1:1,2:3:15:38,0,15
NW_004765868.1	76167	.	CTCCTTAA	C	823.15	PASS	AC=3;AF=0.75;AN=4;BaseQRankSum=-1.478e+00;ClippingRankSum=0.00;DP=23;ExcessHet=3.0103;FS=0.000;MLEAC=3;MLEAF=0.750;MQ=62.65;MQRankSum=0.944;QD=34.06;ReadPosRankSum=0.323;SOR=3.352	GT:AD:DP:GQ:PL	1/1:0,10:10:30:451,30,0	0/1:3,10:13:99:411,0,211
NW_004765868.1	77740	.	C	T	22.20	PASS	AC=2;AF=0.5;AN=4;DP=12;ExcessHet=3.0103;FS=0.000;MLEAC=2;MLEAF=1.00;MQ=60.00;QD=11.10;SOR=0.693	GT:AD:DP:GQ:PL	0/0:.:10:1	1/1:0,2:2:6:48,6,0
NW_004765868.1	89541	.	T	TTA	50.16	PASS	AC=1;AF=0.25;AN=4;BaseQRankSum=0.00;ClippingRankSum=0.00;DP=14;ExcessHet=3.0103;FS=0.000;MLEAC=1;MLEAF=0.500;MQ=53.67;MQRankSum=0.00;QD=12.54;ReadPosRankSum=0.319;SOR=1.609	GT:AD:DP:GQ:PL	0/0:.:10:1	0/1:1,3:4:29:86,0,29
NW_004765868.1	100001	.	A	G	20.21	PASS	AC=2;AF=0.5;AN=4;DP=12;ExcessHet=3.0103;FS=0.000;MLEAC=2;MLEAF=1.00;MQ=48.99;QD=10.11;SOR=2.303	GT:AD:DP:GQ:PL	1/1:0,2:2:6:46,6,0	0/0:.:10:1
NW_004765868.1	129096	.	G	A	63.19	PASS	AC=1;AF=0.25;AN=4;BaseQRankSum=-1.876e+00;ClippingRankSum=0.00;DP=25;ExcessHet=3.0103;FS=0.000;MLEAC=1;MLEAF=0.250;MQ=60.00;MQRankSum=0.00;QD=5.27;ReadPosRankSum=2.08;SOR=0.693	GT:AD:DP:GQ:PL	0/0:13,0:13:39:0,39,285	0/1:6,6:12:93:93,0,121
NW_004765869.1	26645	.	T	A	23.19	PASS	AC=2;AF=0.5;AN=4;DP=12;ExcessHet=3.0103;FS=0.000;MLEAC=2;MLEAF=1.00;MQ=60.00;QD=11.60;SOR=2.303	GT:AD:DP:GQ:PL	0/0:.:10:1	1/1:0,2:2:6:49,6,0
NW_004765869.1	60931	.	A	T	53.17	PASS	AC=2;AF=0.5;AN=4;DP=12;ExcessHet=3.0103;FS=0.000;MLEAC=2;MLEAF=1.00;MQ=48.99;QD=26.58;SOR=2.303	GT:AD:DP:GQ:PGT:PID:PL	1/1:0,2:2:6:1|1:60931_A_T:79,6,0	0/0:.:10:1
NW_004765869.1	60936	.	T	C	53.17	PASS	AC=2;AF=0.5;AN=4;DP=12;ExcessHet=3.0103;FS=0.000;MLEAC=2;MLEAF=1.00;MQ=48.99;QD=26.58;SOR=2.303	GT:AD:DP:GQ:PGT:PID:PL	1/1:0,2:2:6:1|1:60931_A_T:79,6,0	0/0:.:10:1
NW_004765869.1	125518	.	G	A	64.17	PASS	AC=2;AF=0.5;AN=4;DP=12;ExcessHet=3.0103;FS=0.000;MLEAC=2;MLEAF=1.00;MQ=60.00;QD=32.08;SOR=2.303	GT:AD:DP:GQ:PGT:PID:PL	1/1:0,2:2:6:1|1:125518_G_A:90,6,0	0/0:.:10:1
NW_004765869.1	125521	.	C	G	64.17	PASS	AC=2;AF=0.5;AN=4;DP=12;ExcessHet=3.0103;FS=0.000;MLEAC=2;MLEAF=1.00;MQ=60.00;QD=32.08;SOR=2.303	GT:AD:DP:GQ:PGT:PID:PL	1/1:0,2:2:6:1|1:125518_G_A:90,6,0	0/0:.:10:1
NW_004765870.1	131557	.	T	A	64.17	PASS	AC=2;AF=0.5;AN=4;DP=12;ExcessHet=3.0103;FS=0.000;MLEAC=2;MLEAF=1.00;MQ=60.00;QD=32.08;SOR=2.303	GT:AD:DP:GQ:PGT:PID:PL	1/1:0,2:2:6:1|1:131557_T_A:90,6,0	0/0:.:10:1
NW_004765870.1	131559	.	C	A	64.17	PASS	AC=2;AF=0.5;AN=4;DP=12;ExcessHet=3.0103;FS=0.000;MLEAC=2;MLEAF=1.00;MQ=60.00;QD=32.08;SOR=2.303	GT:AD:DP:GQ:PGT:PID:PL	1/1:0,2:2:6:1|1:131557_T_A:90,6,0	0/0:.:10:1
NW_004765870.1	132344	.	CCCAG	C	55.13	PASS	AC=2;AF=0.5;AN=4;DP=12;ExcessHet=3.0103;FS=0.000;MLEAC=2;MLEAF=1.00;MQ=60.00;QD=27.57;SOR=2.303	GT:AD:DP:GQ:PL	1/1:0,2:2:6:90,6,0	0/0:.:10:1
NW_004765871.1	79290	.	GTTCT	G	99.67	PASS	AC=2;AF=0.5;AN=4;DP=13;ExcessHet=3.0103;FS=0.000;MLEAC=2;MLEAF=1.00;MQ=60.00;QD=33.22;SOR=2.833	GT:AD:DP:GQ:PL	0/0:.:10:1	1/1:0,3:3:9:135,9,0
NW_004765871.1	80058	.	T	C	51.46	PASS	AC=2;AF=0.5;AN=4;DP=14;ExcessHet=3.0103;FS=0.000;MLEAC=2;MLEAF=1.00;MQ=60.00;QD=12.87;SOR=3.258	GT:AD:DP:GQ:PL	0/0:.:10:1	1/1:0,4:4:12:78,12,0
NW_004765871.1	99094	.	A	G	580.19	PASS	AC=3;AF=0.75;AN=4;BaseQRankSum=2.05;ClippingRankSum=0.00;DP=42;ExcessHet=3.0103;FS=0.000;MLEAC=3;MLEAF=0.750;MQ=60.26;MQRankSum=-4.160e-01;QD=13.81;ReadPosRankSum=-1.246e+00;SOR=1.721	GT:AD:DP:GQ:PL	0/1:13,4:17:44:44,0,245	1/1:0,25:25:74:566,74,0
NW_004765871.1	99120	.	T	C	226.19	PASS	AC=1;AF=0.25;AN=4;BaseQRankSum=0.702;ClippingRankSum=0.00;DP=62;ExcessHet=3.0103;FS=0.000;MLEAC=1;MLEAF=0.250;MQ=64.33;MQRankSum=0.614;QD=7.80;ReadPosRankSum=-1.704e+00;SOR=0.760	GT:AD:DP:GQ:PL	0/1:14,15:29:99:256,0,230	0/0:33,0:33:90:0,90,1350
NW_004765871.1	99153	.	T	TCACCGC	970.15	PASS	AC=3;AF=0.75;AN=4;BaseQRankSum=0.00;ClippingRankSum=0.00;DP=51;ExcessHet=3.0103;FS=0.000;MLEAC=3;MLEAF=0.750;MQ=66.72;MQRankSum=4.71;QD=19.02;ReadPosRankSum=0.807;SOR=1.329	GT:AD:DP:GQ:PL	0/1:8,19:27:99:607,0,207	1/1:3,21:24:39:402,39,0
NW_004765871.1	100202	.	T	G	152.21	PASS	AC=2;AF=0.5;AN=4;DP=19;ExcessHet=3.0103;FS=0.000;MLEAC=2;MLEAF=1.00;MQ=39.28;QD=16.91;SOR=4.615	GT:AD:DP:GQ:PL	0/0:.:10:1	1/1:0,9:9:26:179,26,0
NW_004765871.1	100427	.	G	A	965.19	PASS	AC=3;AF=0.75;AN=4;BaseQRankSum=4.21;ClippingRankSum=0.00;DP=49;ExcessHet=3.0103;FS=0.000;MLEAC=3;MLEAF=0.750;MQ=60.00;MQRankSum=0.00;QD=19.70;ReadPosRankSum=-7.310e-01;SOR=4.047	GT:AD:DP:GQ:PL	0/1:5,16:21:38:335,0,38	1/1:0,28:28:83:660,83,0
NW_004765871.1	100460	.	A	G	181.41	PASS	AC=1;AF=0.25;AN=4;BaseQRankSum=-1.429e+00;ClippingRankSum=0.00;DP=50;ExcessHet=3.0103;FS=3.979;MLEAC=1;MLEAF=0.250;MQ=60.00;MQRankSum=0.00;QD=9.07;ReadPosRankSum=1.10;SOR=2.448	GT:AD:DP:GQ:PL	0/1:8,12:20:99:209,0,130	0/0:30,0:30:3:0,3,45
NW_004765871.1	100551	.	T	A	41.71	PASS	AC=2;AF=0.5;AN=4;DP=13;ExcessHet=3.0103;FS=0.000;MLEAC=2;MLEAF=1.00;MQ=60.00;QD=13.90;SOR=2.833	GT:AD:DP:GQ:PL	0/0:.:10:1	1/1:0,3:3:9:68,9,0
NW_004765871.1	101770	.	T	A	108.71	PASS	AC=2;AF=0.5;AN=4;DP=13;ExcessHet=3.0103;FS=0.000;MLEAC=2;MLEAF=1.00;MQ=51.96;QD=28.44;SOR=2.833	GT:AD:DP:GQ:PGT:PID:PL	0/0:.:10:1	1/1:0,3:3:9:1|1:101770_T_A:135,9,0
NW_004765871.1	101774	.	T	C	108.71	PASS	AC=2;AF=0.5;AN=4;DP=13;ExcessHet=3.0103;FS=0.000;MLEAC=2;MLEAF=1.00;MQ=51.96;QD=31.23;SOR=2.833	GT:AD:DP:GQ:PGT:PID:PL	0/0:.:10:1	1/1:0,3:3:9:1|1:101770_T_A:135,9,0
NW_004765871.1	102024	.	G	T	64.17	PASS	AC=2;AF=0.5;AN=4;DP=12;ExcessHet=3.0103;FS=0.000;MLEAC=2;MLEAF=1.00;MQ=60.00;QD=32.08;SOR=2.303	GT:AD:DP:GQ:PGT:PID:PL	0/0:.:10:1	1/1:0,2:2:6:1|1:102024_G_T:90,6,0
NW_004765871.1	102031	.	G	T	64.17	PASS	AC=2;AF=0.5;AN=4;DP=12;ExcessHet=3.0103;FS=0.000;MLEAC=2;MLEAF=1.00;MQ=60.00;QD=32.08;SOR=2.303	GT:AD:DP:GQ:PGT:PID:PL	0/0:.:10:1	1/1:0,2:2:6:1|1:102024_G_T:90,6,0
NW_004765871.1	102539	.	C	T	20.21	PASS	AC=2;AF=0.5;AN=4;DP=12;ExcessHet=3.0103;FS=0.000;MLEAC=2;MLEAF=1.00;MQ=60.00;QD=10.11;SOR=2.303	GT:AD:DP:GQ:PL	0/0:.:10:1	1/1:0,2:2:6:46,6,0
NW_004765871.1	102953	.	T	C	272.19	PASS	AC=1;AF=0.25;AN=4;BaseQRankSum=-3.850e+00;ClippingRankSum=0.00;DP=58;ExcessHet=3.0103;FS=1.854;MLEAC=1;MLEAF=0.250;MQ=60.00;MQRankSum=0.00;QD=9.72;ReadPosRankSum=-1.410e-01;SOR=1.329	GT:AD:DP:GQ:PL	0/1:11,17:28:99:302,0,174	0/0:30,0:30:81:0,81,1215
NW_004765871.1	102982	.	G	T	1341.64	PASS	AC=3;AF=0.75;AN=4;BaseQRankSum=2.78;ClippingRankSum=0.00;DP=65;ExcessHet=3.0103;FS=0.000;MLEAC=3;MLEAF=0.750;MQ=60.00;MQRankSum=0.00;QD=20.64;ReadPosRankSum=-7.500e-02;SOR=0.843	GT:AD:DP:GQ:PL	0/1:5,28:33:7:580,0,7	1/1:0,32:32:96:790,96,0
NW_004765871.1	103173	.	AT	A	28.68	PASS	AC=2;AF=0.5;AN=4;DP=13;ExcessHet=3.0103;FS=0.000;MLEAC=2;MLEAF=1.00;MQ=60.00;QD=9.56;SOR=2.833	GT:AD:DP:GQ:PL	0/0:.:10:1	1/1:0,3:3:9:64,9,0
NW_004765871.1	103292	.	G	T	20.67	PASS	AC=2;AF=0.5;AN=4;DP=3;ExcessHet=0.7918;FS=0.000;MLEAC=3;MLEAF=0.750;MQ=60.00;QD=10.34;SOR=2.303	GT:AD:DP:GQ:PL	0/0:1,0:1:3:0,3,12	1/1:0,2:2:6:49,6,0
NW_004765871.1	104254	.	A	G	44.71	PASS	AC=2;AF=0.5;AN=4;DP=13;ExcessHet=3.0103;FS=0.000;MLEAC=2;MLEAF=1.00;MQ=46.48;QD=14.90;SOR=2.833	GT:AD:DP:GQ:PL	0/0:.:10:1	1/1:0,3:3:9:71,9,0
NW_004765871.1	104467	.	C	T	196.67	PASS	AC=2;AF=0.5;AN=4;DP=9;ExcessHet=3.0103;FS=0.000;MLEAC=3;MLEAF=0.750;MQ=60.00;QD=26.12;SOR=3.611	GT:AD:DP:GQ:PGT:PID:PL	0/0:4,0:4:0:.:.:0,0,43	1/1:0,5:5:15:1|1:104467_C_T:225,15,0
NW_004765871.1	104472	.	T	G	198.33	PASS	AC=2;AF=0.5;AN=4;DP=15;ExcessHet=3.0103;FS=0.000;MLEAC=2;MLEAF=1.00;MQ=47.43;QD=32.35;SOR=3.611	GT:AD:DP:GQ:PGT:PID:PL	0/0:.:10:1	1/1:0,5:5:15:1|1:104467_C_T:225,15,0
NW_004765871.1	104830	.	A	G	110.46	PASS	AC=2;AF=0.5;AN=4;DP=14;ExcessHet=3.0103;FS=0.000;MLEAC=2;MLEAF=1.00;MQ=60.00;QD=27.62;SOR=3.258	GT:AD:DP:GQ:PGT:PID:PL	0/0:.:10:1	1/1:0,4:4:12:1|1:104815_T_C:137,12,0
NW_004765871.1	104857	.	C	G	133.53	PASS	AC=2;AF=0.5;AN=4;DP=8;ExcessHet=0.7918;FS=0.000;MLEAC=3;MLEAF=0.750;MQ=60.00;QD=19.08;SOR=4.174	GT:AD:DP:GQ:PL	0/0:1,0:1:3:0,3,22	1/1:0,7:7:21:164,21,0
NW_004765871.1	106088	.	T	G	21.20	PASS	AC=2;AF=0.5;AN=4;DP=12;ExcessHet=3.0103;FS=0.000;MLEAC=2;MLEAF=1.00;MQ=60.00;QD=10.60;SOR=2.303	GT:AD:DP:GQ:PL	1/1:0,2:2:6:47,6,0	0/0:.:10:1
NW_004765871.1	106305	.	T	A	23.19	PASS	AC=2;AF=0.5;AN=4;DP=12;ExcessHet=3.0103;FS=0.000;MLEAC=2;MLEAF=1.00;MQ=60.00;QD=11.60;SOR=2.303	GT:AD:DP:GQ:PL	0/0:.:10:1	1/1:0,2:2:6:49,6,0
NW_004765871.1	106746	.	G	A	96.33	PASS	AC=2;AF=0.5;AN=4;DP=15;ExcessHet=3.0103;FS=0.000;MLEAC=2;MLEAF=1.00;MQ=50.71;QD=19.27;SOR=3.611	GT:AD:DP:GQ:PL	0/0:.:10:1	1/1:0,5:5:15:123,15,0
NW_004765871.1	107155	.	T	C	114.69	PASS	AC=3;AF=0.75;AN=4;BaseQRankSum=0.00;ClippingRankSum=0.00;DP=8;ExcessHet=3.0103;FS=0.000;MLEAC=3;MLEAF=0.750;MQ=60.00;MQRankSum=0.00;QD=14.34;ReadPosRankSum=-4.310e-01;SOR=2.833	GT:AD:DP:GQ:PL	0/1:1,2:3:14:25,0,14	1/1:0,5:5:15:119,15,0
NW_004765871.1	107221	.	T	G	254.21	PASS	AC=3;AF=0.75;AN=4;BaseQRankSum=-2.369e+00;ClippingRankSum=0.00;DP=16;ExcessHet=3.0103;FS=0.000;MLEAC=3;MLEAF=0.750;MQ=60.00;MQRankSum=0.00;QD=15.89;ReadPosRankSum=0.921;SOR=2.584	GT:AD:DP:GQ:PL	0/1:3,5:8:50:95,0,50	1/1:0,8:8:24:189,24,0
NW_004765871.1	109740	.	G	A	108.71	PASS	AC=2;AF=0.5;AN=4;DP=13;ExcessHet=3.0103;FS=0.000;MLEAC=2;MLEAF=1.00;MQ=46.48;QD=25.50;SOR=2.833	GT:AD:DP:GQ:PGT:PID:PL	0/0:.:10:1	1/1:0,3:3:9:1|1:109644_C_T:135,9,0
NW_004765871.1	109772	.	T	C	45.95	PASS	AC=2;AF=0.5;AN=4;DP=3;ExcessHet=0.7918;FS=0.000;MLEAC=2;MLEAF=0.500;MQ=60.00;QD=31.02;SOR=1.609	GT:AD:DP:GQ:PGT:PID:PL	1/1:0,1:1:9:1|1:109772_T_C:77,9,0	0/0:2,0:2:6:.:.:0,6,47
NW_004765871.1	109789	.	A	T	50.71	PASS	AC=2;AF=0.5;AN=4;DP=13;ExcessHet=3.0103;FS=0.000;MLEAC=2;MLEAF=1.00;MQ=60.00;QD=16.90;SOR=2.833	GT:AD:DP:GQ:PGT:PID:PL	1/1:0,3:3:9:1|1:109772_T_C:77,9,0	0/0:.:10:1
NW_004765871.1	111101	.	G	A	23.19	PASS	AC=2;AF=0.5;AN=4;DP=12;ExcessHet=3.0103;FS=0.000;MLEAC=2;MLEAF=1.00;MQ=60.00;QD=11.60;SOR=2.303	GT:AD:DP:GQ:PL	1/1:0,2:2:6:49,6,0	0/0:.:10:1
NW_004765871.1	112816	.	G	A	170.45	PASS	AC=2;AF=0.5;AN=4;DP=15;ExcessHet=3.0103;FS=0.000;MLEAC=3;MLEAF=0.750;MQ=60.00;QD=18.94;SOR=3.056	GT:AD:DP:GQ:PL	0/0:6,0:6:0:0,0,45	1/1:0,9:9:26:199,26,0
NW_004765871.1	112875	.	C	A	116.98	PASS	AC=2;AF=0.5;AN=4;DP=9;ExcessHet=0.7918;FS=0.000;MLEAC=2;MLEAF=0.500;MQ=60.00;QD=19.50;SOR=3.912	GT:AD:DP:GQ:PL	0/0:3,0:3:9:0,9,62	1/1:0,6:6:18:150,18,0
NW_004765871.1	112906	.	A	T	139.47	PASS	AC=2;AF=0.5;AN=4;DP=12;ExcessHet=3.0103;FS=0.000;MLEAC=3;MLEAF=0.750;MQ=60.00;QD=17.43;SOR=4.407	GT:AD:DP:GQ:PL	0/0:4,0:4:0:0,0,51	1/1:0,8:8:23:168,23,0
NW_004765871.1	112938	.	T	C	174.84	PASS	AC=3;AF=0.75;AN=4;BaseQRankSum=1.38;ClippingRankSum=0.00;DP=13;ExcessHet=3.0103;FS=0.000;MLEAC=3;MLEAF=0.750;MQ=60.00;MQRankSum=0.00;QD=13.45;ReadPosRankSum=1.59;SOR=2.147	GT:AD:DP:GQ:PL	0/1:2,2:4:33:36,0,33	1/1:1,8:9:2:166,2,0
NW_004765871.1	113041	.	T	A	77.71	PASS	AC=2;AF=0.5;AN=4;DP=13;ExcessHet=3.0103;FS=0.000;MLEAC=2;MLEAF=1.00;MQ=60.00;QD=25.90;SOR=2.833	GT:AD:DP:GQ:PGT:PID:PL	0/0:.:10:1	1/1:0,3:3:9:1|1:113041_T_A:104,9,0
NW_004765871.1	113066	.	C	T	76.71	PASS	AC=2;AF=0.5;AN=4;DP=13;ExcessHet=3.0103;FS=0.000;MLEAC=2;MLEAF=1.00;MQ=51.96;QD=25.57;SOR=2.833	GT:AD:DP:GQ:PGT:PID:PL	0/0:.:10:1	1/1:0,3:3:9:1|1:113041_T_A:103,9,0
NW_004765871.1	113163	.	C	A	301.21	PASS	AC=2;AF=0.5;AN=4;DP=18;ExcessHet=3.0103;FS=0.000;MLEAC=2;MLEAF=1.00;MQ=48.99;QD=28.94;SOR=4.407	GT:AD:DP:GQ:PGT:PID:PL	0/0:.:10:1	1/1:0,8:8:24:1|1:113103_T_A:328,24,0
NW_004765871.1	113700	.	A	G	21.20	PASS	AC=2;AF=0.5;AN=4;DP=12;ExcessHet=3.0103;FS=0.000;MLEAC=2;MLEAF=1.00;MQ=60.00;QD=10.60;SOR=2.303	GT:AD:DP:GQ:PL	0/0:.:10:1	1/1:0,2:2:6:47,6,0
NW_004765871.1	114222	.	C	A	76.73	PASS	AC=1;AF=0.25;AN=4;BaseQRankSum=1.38;ClippingRankSum=0.00;DP=11;ExcessHet=3.0103;FS=0.000;MLEAC=1;MLEAF=0.250;MQ=60.00;MQRankSum=0.00;QD=12.79;ReadPosRankSum=-2.100e-01;SOR=2.303	GT:AD:DP:GQ:PL	0/1:1,5:6:6:106,0,6	0/0:5,0:5:15:0,15,110
NW_004765871.1	114259	.	G	T	150.22	PASS	AC=3;AF=0.75;AN=4;BaseQRankSum=-1.180e+00;ClippingRankSum=0.00;DP=15;ExcessHet=3.0103;FS=0.000;MLEAC=3;MLEAF=0.750;MQ=60.00;MQRankSum=0.00;QD=10.01;ReadPosRankSum=-1.068e+00;SOR=1.473	GT:AD:DP:GQ:PL	0/1:5,2:7:25:25,0,88	1/1:0,8:8:23:155,23,0
NW_004765871.1	114314	.	C	G	196.23	PASS	AC=3;AF=0.75;AN=4;BaseQRankSum=-5.660e-01;ClippingRankSum=0.00;DP=14;ExcessHet=3.0103;FS=0.000;MLEAC=3;MLEAF=0.750;MQ=60.00;MQRankSum=0.00;QD=14.02;ReadPosRankSum=1.37;SOR=2.303	GT:AD:DP:GQ:PL	0/1:3,4:7:41:60,0,41	1/1:0,7:7:21:166,21,0
NW_004765871.1	114621	.	TTC	T	136.17	PASS	AC=2;AF=0.5;AN=4;DP=5;ExcessHet=0.7918;FS=0.000;MLEAC=3;MLEAF=0.750;MQ=62.65;QD=34.04;SOR=3.258	GT:AD:DP:GQ:PGT:PID:PL	0/0:1,0:1:3:.:.:0,3,15	1/1:0,4:4:12:1|1:114621_TTC_T:175,12,0
NW_004765871.1	114636	.	T	C	172.33	PASS	AC=2;AF=0.5;AN=4;DP=14;ExcessHet=3.0103;FS=0.000;MLEAC=2;MLEAF=1.00;MQ=51.15;QD=29.08;SOR=3.258	GT:AD:DP:GQ:PGT:PID:PL	0/0:.:10:1	1/1:0,4:4:15:1|1:114621_TTC_T:199,15,0
NW_004765871.1	114667	.	CAAAAAAA	CAAA,C	296.41	PASS	AC=2,2;AF=0.5,0.5;AN=4;DP=9;ExcessHet=3.0103;FS=0.000;MLEAC=2,2;MLEAF=0.500,0.500;MQ=61.19;QD=32.93;SOR=4.615	GT:AD:DP:GQ:PGT:PID:PL	1/1:0,3,0:3:9:.:.:106,9,0,106,9,106	2/2:0,0,6:6:18:1|1:114667_CAAAAAAA_C:225,225,225,18,18,0
NW_004765871.1	114679	.	A	T	196.55	PASS	AC=2;AF=0.5;AN=4;DP=10;ExcessHet=3.0103;FS=0.000;MLEAC=3;MLEAF=0.750;MQ=61.78;QD=32.76;SOR=3.912	GT:AD:DP:GQ:PGT:PID:PL	0/0:4,0:4:0:.:.:0,0,51	1/1:0,6:6:18:1|1:114667_CAAAAAAA_C:225,18,0
NW_004765871.1	119696	.	A	G	59.83	PASS	AC=2;AF=0.5;AN=4;DP=4;ExcessHet=0.7918;FS=0.000;MLEAC=2;MLEAF=0.500;MQ=60.00;QD=29.91;SOR=2.303	GT:AD:DP:GQ:PGT:PID:PL	0/0:2,0:2:6:.:.:0,6,36	1/1:0,2:2:6:1|1:119696_A_G:90,6,0
NW_004765871.1	119697	.	C	T	59.83	PASS	AC=2;AF=0.5;AN=4;DP=4;ExcessHet=0.7918;FS=0.000;MLEAC=2;MLEAF=0.500;MQ=60.00;QD=29.91;SOR=2.303	GT:AD:DP:GQ:PGT:PID:PL	0/0:2,0:2:6:.:.:0,6,36	1/1:0,2:2:6:1|1:119696_A_G:90,6,0
NW_004765871.1	119800	.	A	G	69.46	PASS	AC=2;AF=0.5;AN=4;DP=14;ExcessHet=3.0103;FS=0.000;MLEAC=2;MLEAF=1.00;MQ=65.19;QD=17.37;SOR=3.258	GT:AD:DP:GQ:PL	0/0:.:10:1	1/1:0,4:4:12:96,12,0
NW_004765871.1	119967	.	A	G	107.15	PASS	AC=2;AF=0.5;AN=4;DP=5;ExcessHet=0.7918;FS=0.000;MLEAC=3;MLEAF=0.750;MQ=60.00;QD=26.79;SOR=3.258	GT:AD:DP:GQ:PL	0/0:1,0:1:3:0,3,16	1/1:0,4:4:12:137,12,0
NW_004765871.1	119989	.	A	T	30.45	PASS	AC=1;AF=0.25;AN=4;BaseQRankSum=1.65;ClippingRankSum=0.00;DP=7;ExcessHet=3.0103;FS=0.000;MLEAC=1;MLEAF=0.250;MQ=60.00;MQRankSum=0.00;QD=6.09;ReadPosRankSum=1.65;SOR=1.022	GT:AD:DP:GQ:PL	0/0:2,0:2:6:0,6,41	0/1:2,3:5:32:59,0,32
NW_004765871.1	120350	.	G	A	264.21	PASS	AC=2;AF=0.5;AN=4;DP=17;ExcessHet=3.0103;FS=0.000;MLEAC=2;MLEAF=1.00;MQ=52.92;QD=28.24;SOR=4.174	GT:AD:DP:GQ:PGT:PID:PL	0/0:.:10:1	1/1:0,7:7:24:1|1:120350_G_A:291,24,0
NW_004765871.1	120358	.	C	T	264.21	PASS	AC=2;AF=0.5;AN=4;DP=18;ExcessHet=3.0103;FS=0.000;MLEAC=2;MLEAF=1.00;MQ=53.67;QD=33.03;SOR=4.407	GT:AD:DP:GQ:PGT:PID:PL	0/0:.:10:1	1/1:0,8:8:24:1|1:120350_G_A:291,24,0
NW_004765871.1	120390	.	G	A	139.23	PASS	AC=2;AF=0.5;AN=4;DP=17;ExcessHet=3.0103;FS=0.000;MLEAC=2;MLEAF=1.00;MQ=52.92;QD=19.89;SOR=4.174	GT:AD:DP:GQ:PL	0/0:.:10:1	1/1:0,7:7:21:166,21,0
NW_004765871.1	121163	.	C	T	97.71	PASS	AC=2;AF=0.5;AN=4;DP=13;ExcessHet=3.0103;FS=0.000;MLEAC=2;MLEAF=1.00;MQ=46.48;QD=32.57;SOR=2.833	GT:AD:DP:GQ:PGT:PID:PL	0/0:.:10:1	1/1:0,3:3:9:1|1:121163_C_T:124,9,0
NW_004765871.1	121165	.	A	G	97.71	PASS	AC=2;AF=0.5;AN=4;DP=13;ExcessHet=3.0103;FS=0.000;MLEAC=2;MLEAF=1.00;MQ=46.48;QD=32.57;SOR=2.833	GT:AD:DP:GQ:PGT:PID:PL	0/0:.:10:1	1/1:0,3:3:9:1|1:121163_C_T:124,9,0
NW_004765871.1	121735	.	A	T	23.19	PASS	AC=2;AF=0.5;AN=4;DP=12;ExcessHet=3.0103;FS=0.000;MLEAC=2;MLEAF=1.00;MQ=42.43;QD=11.60;SOR=2.303	GT:AD:DP:GQ:PL	1/1:0,2:2:6:49,6,0	0/0:.:10:1
NW_004765871.1	121765	.	C	T	47.71	PASS	AC=2;AF=0.5;AN=4;DP=13;ExcessHet=3.0103;FS=0.000;MLEAC=2;MLEAF=1.00;MQ=46.48;QD=15.90;SOR=2.833	GT:AD:DP:GQ:PL	0/0:.:10:1	1/1:0,3:3:9:74,9,0
NW_004765871.1	124693	.	C	A	113.26	PASS	AC=1;AF=0.25;AN=4;BaseQRankSum=2.20;ClippingRankSum=0.00;DP=19;ExcessHet=3.0103;FS=0.000;MLEAC=1;MLEAF=0.500;MQ=60.00;MQRankSum=0.00;QD=12.58;ReadPosRankSum=-1.732e+00;SOR=2.093	GT:AD:DP:GQ:PL	0/1:2,7:9:18:140,0,18	0/0:.:10:1
NW_004765871.1	125072	.	A	AATAT	258.82	PASS	AC=3;AF=0.75;AN=4;BaseQRankSum=0.00;ClippingRankSum=0.00;DP=9;ExcessHet=3.0103;FS=0.000;MLEAC=3;MLEAF=0.750;MQ=64.86;MQRankSum=1.83;QD=28.76;ReadPosRankSum=-2.530e-01;SOR=2.093	GT:AD:DP:GQ:PL	0/1:2,4:6:80:162,0,80	1/1:0,3:3:9:135,9,0
NW_004765871.1	125393	.	TA	T	100.57	PASS	AC=2;AF=0.5;AN=4;DP=13;ExcessHet=3.0103;FS=0.000;MLEAC=2;MLEAF=1.00;MQ=55.19;QD=33.52;SOR=2.833	GT:AD:DP:GQ:PGT:PID:PL	0/0:.:10:1	1/1:0,3:3:10:1|1:125393_TA_T:136,10,0
NW_004765871.1	125397	.	ATATATAT	A	101.57	PASS	AC=2;AF=0.5;AN=4;DP=13;ExcessHet=3.0103;FS=0.000;MLEAC=2;MLEAF=1.00;MQ=46.48;QD=33.86;SOR=2.833	GT:AD:DP:GQ:PGT:PID:PL	0/0:.:10:1	1/1:0,3:3:10:1|1:125393_TA_T:137,10,0
NW_004765871.1	125433	.	A	T	330.28	PASS	AC=3;AF=0.75;AN=4;BaseQRankSum=-1.834e+00;ClippingRankSum=0.00;DP=12;ExcessHet=3.0103;FS=0.000;MLEAC=3;MLEAF=0.750;MQ=60.00;MQRankSum=0.00;QD=27.52;ReadPosRankSum=0.00;SOR=2.670	GT:AD:DP:GQ:PGT:PID:PL	0/1:2,4:6:72:0|1:125433_A_T:125,0,72	1/1:0,6:6:18:1|1:125433_A_T:235,18,0
NW_004765871.1	125447	.	A	T	319.28	PASS	AC=3;AF=0.75;AN=4;BaseQRankSum=-1.981e+00;ClippingRankSum=0.00;DP=16;ExcessHet=3.0103;FS=0.000;MLEAC=3;MLEAF=0.750;MQ=60.67;MQRankSum=0.00;QD=19.95;ReadPosRankSum=0.816;SOR=1.244	GT:AD:DP:GQ:PGT:PID:PL	0/1:6,4:10:99:0|1:125433_A_T:113,0,161	1/1:0,6:6:18:1|1:125433_A_T:236,18,0
NW_004765871.1	125531	.	T	G	66.89	PASS	AC=2;AF=0.5;AN=4;DP=10;ExcessHet=3.0103;FS=0.000;MLEAC=3;MLEAF=0.750;MQ=65.19;QD=16.72;SOR=3.258	GT:AD:DP:GQ:PL	0/0:6,0:6:0:0,0,100	1/1:0,4:4:12:95,12,0
NW_004765871.1	125995	.	A	T	44.17	PASS	AC=2;AF=0.5;AN=4;DP=12;ExcessHet=3.0103;FS=0.000;MLEAC=2;MLEAF=1.00;MQ=48.99;QD=22.09;SOR=2.303	GT:AD:DP:GQ:PGT:PID:PL	0/0:.:10:1	1/1:0,2:2:6:1|1:125995_A_T:70,6,0
NW_004765871.1	125996	.	T	TA	32.17	PASS	AC=2;AF=0.5;AN=4;DP=3;ExcessHet=0.7918;FS=0.000;MLEAC=3;MLEAF=0.750;MQ=60.00;QD=16.09;SOR=2.303	GT:AD:DP:GQ:PGT:PID:PL	0/0:1,0:1:3:.:.:0,3,23	1/1:0,2:2:6:1|1:125995_A_T:70,6,0
NW_004765871.1	127714	.	T	C	21.20	PASS	AC=2;AF=0.5;AN=4;DP=12;ExcessHet=3.0103;FS=0.000;MLEAC=2;MLEAF=1.00;MQ=60.00;QD=10.60;SOR=2.303	GT:AD:DP:GQ:PL	1/1:0,2:2:6:47,6,0	0/0:.:10:1
NW_004765871.1	127734	.	A	T	44.71	PASS	AC=2;AF=0.5;AN=4;DP=13;ExcessHet=3.0103;FS=0.000;MLEAC=2;MLEAF=1.00;MQ=60.00;QD=14.90;SOR=2.833	GT:AD:DP:GQ:PL	1/1:0,3:3:9:71,9,0	0/0:.:10:1
NW_004765871.1	127759	.	G	A	41.71	PASS	AC=2;AF=0.5;AN=4;DP=13;ExcessHet=3.0103;FS=0.000;MLEAC=2;MLEAF=1.00;MQ=60.00;QD=13.90;SOR=2.833	GT:AD:DP:GQ:PL	1/1:0,3:3:9:68,9,0	0/0:.:10:1
NW_004765871.1	128724	.	G	A	321.20	PASS	AC=1;AF=0.25;AN=4;BaseQRankSum=-6.930e+00;ClippingRankSum=0.00;DP=64;ExcessHet=3.0103;FS=0.000;MLEAC=1;MLEAF=0.500;MQ=48.11;MQRankSum=0.00;QD=5.95;ReadPosRankSum=2.51;SOR=0.446	GT:AD:DP:GQ:PL	0/1:31,23:54:99:348,0,589	0/0:.:10:1
NW_004765871.1	128754	.	G	A	1042.19	PASS	AC=3;AF=0.75;AN=4;BaseQRankSum=-1.067e+00;ClippingRankSum=0.00;DP=79;ExcessHet=3.0103;FS=0.000;MLEAC=3;MLEAF=0.750;MQ=60.00;MQRankSum=0.00;QD=13.19;ReadPosRankSum=-1.428e+00;SOR=0.535	GT:AD:DP:GQ:PGT:PID:PL	0/1:43,16:59:99:0|1:128754_G_A:362,0,1762	1/1:0,20:20:60:1|1:128754_G_A:710,60,0
NW_004765871.1	128766	.	A	G	847.19	PASS	AC=3;AF=0.75;AN=4;BaseQRankSum=-4.746e+00;ClippingRankSum=0.00;DP=65;ExcessHet=3.0103;FS=0.000;MLEAC=3;MLEAF=0.750;MQ=60.00;MQRankSum=0.00;QD=13.03;ReadPosRankSum=-3.350e+00;SOR=0.189	GT:AD:DP:GQ:PGT:PID:PL	0/1:45,9:54:99:0|1:128754_G_A:288,0,1779	1/1:0,11:11:45:1|1:128754_G_A:589,45,0
NW_004765871.1	128864	.	A	T	1119.19	PASS	AC=3;AF=0.75;AN=4;BaseQRankSum=6.45;ClippingRankSum=0.00;DP=76;ExcessHet=3.0103;FS=0.000;MLEAC=3;MLEAF=0.750;MQ=60.00;MQRankSum=0.00;QD=14.73;ReadPosRankSum=-9.920e-01;SOR=0.439	GT:AD:DP:GQ:PGT:PID:PL	0/1:30,22:52:99:0|1:128864_A_T:572,0,512	1/1:0,24:24:71:.:.:577,71,0
NW_004765871.1	128880	.	A	C	140.19	PASS	AC=1;AF=0.25;AN=4;BaseQRankSum=-5.330e-01;ClippingRankSum=0.00;DP=87;ExcessHet=3.0103;FS=0.000;MLEAC=1;MLEAF=0.250;MQ=60.00;MQRankSum=0.00;QD=2.30;ReadPosRankSum=-1.141e+00;SOR=0.395	GT:AD:DP:GQ:PGT:PID:PL	0/1:46,15:61:99:0|1:128864_A_T:170,0,1439	0/0:26,0:26:75:.:.:0,75,568
NW_004765871.1	134367	.	C	T	88.19	PASS	AC=1;AF=0.25;AN=4;BaseQRankSum=4.52;ClippingRankSum=0.00;DP=85;ExcessHet=3.0103;FS=0.000;MLEAC=1;MLEAF=0.250;MQ=92.20;MQRankSum=0.00;QD=2.45;ReadPosRankSum=-9.070e-01;SOR=0.100	GT:AD:DP:GQ:PL	0/0:47,2:49:99:0,103,1121	0/1:27,9:36:99:118,0,502
NW_004765871.1	137507	.	G	T	68.71	PASS	AC=2;AF=0.5;AN=4;DP=13;ExcessHet=3.0103;FS=0.000;MLEAC=2;MLEAF=1.00;MQ=55.00;QD=22.90;SOR=2.833	GT:AD:DP:GQ:PL	0/0:.:10:1	1/1:0,3:3:9:95,9,0
NW_004765871.1	137692	.	T	C	243.21	PASS	AC=3;AF=0.75;AN=4;BaseQRankSum=-4.251e+00;ClippingRankSum=0.00;DP=36;ExcessHet=3.0103;FS=0.000;MLEAC=3;MLEAF=0.750;MQ=60.00;MQRankSum=0.00;QD=6.76;ReadPosRankSum=1.51;SOR=0.425	GT:AD:DP:GQ:PL	0/1:21,7:28:82:82,0,422	1/1:0,8:8:24:191,24,0
NW_004765871.1	137865	.	G	A	464.20	PASS	AC=1;AF=0.25;AN=4;BaseQRankSum=-1.967e+00;ClippingRankSum=0.00;DP=33;ExcessHet=3.0103;FS=0.000;MLEAC=1;MLEAF=0.500;MQ=48.64;MQRankSum=0.00;QD=20.18;ReadPosRankSum=0.238;SOR=1.426	GT:AD:DP:GQ:PGT:PID:PL	0/1:8,15:23:99:0|1:137865_G_A:491,0,279	0/0:.:10:1
NW_004765871.1	137868	.	A	C	464.20	PASS	AC=1;AF=0.25;AN=4;BaseQRankSum=-2.734e+00;ClippingRankSum=0.00;DP=31;ExcessHet=3.0103;FS=0.000;MLEAC=1;MLEAF=0.500;MQ=47.86;MQRankSum=0.00;QD=22.10;ReadPosRankSum=1.07;SOR=1.230	GT:AD:DP:GQ:PGT:PID:PL	0/1:8,13:21:99:0|1:137865_G_A:491,0,279	0/0:.:10:1
NW_004765871.1	137988	.	T	A	626.19	PASS	AC=3;AF=0.75;AN=4;BaseQRankSum=-4.687e+00;ClippingRankSum=0.00;DP=38;ExcessHet=3.0103;FS=0.000;MLEAC=3;MLEAF=0.750;MQ=60.00;MQRankSum=0.00;QD=16.48;ReadPosRankSum=-8.340e-01;SOR=3.500	GT:AD:DP:GQ:PL	0/1:5,22:27:42:406,0,42	1/1:0,11:11:33:250,33,0
NW_004765871.1	138121	.	G	A	263.19	PASS	AC=1;AF=0.25;AN=4;BaseQRankSum=-4.471e+00;ClippingRankSum=0.00;DP=43;ExcessHet=3.0103;FS=0.000;MLEAC=1;MLEAF=0.250;MQ=60.00;MQRankSum=0.00;QD=10.12;ReadPosRankSum=0.452;SOR=1.697	GT:AD:DP:GQ:PL	0/1:8,18:26:99:293,0,116	0/0:17,0:17:42:0,42,630
NW_004765871.1	138569	.	T	C	456.44	PASS	AC=2;AF=0.5;AN=4;BaseQRankSum=-3.260e-01;ClippingRankSum=0.00;DP=36;ExcessHet=0.7918;FS=0.000;MLEAC=2;MLEAF=0.500;MQ=60.00;MQRankSum=0.00;QD=17.56;ReadPosRankSum=-1.044e+00;SOR=4.255	GT:AD:DP:GQ:PL	1/1:2,24:26:42:491,42,0	0/0:10,0:10:27:0,27,405
NW_004765871.1	138620	.	T	A	387.19	PASS	AC=3;AF=0.75;AN=4;BaseQRankSum=-3.151e+00;ClippingRankSum=0.00;DP=28;ExcessHet=3.0103;FS=0.000;MLEAC=3;MLEAF=0.750;MQ=60.00;MQRankSum=0.00;QD=13.83;ReadPosRankSum=-5.800e-02;SOR=3.258	GT:AD:DP:GQ:PL	0/1:4,13:17:49:207,0,49	1/1:0,11:11:32:210,32,0
NW_004765871.1	141031	.	A	T	328.37	PASS	AC=3;AF=0.75;AN=4;BaseQRankSum=0.00;ClippingRankSum=0.00;DP=23;ExcessHet=3.0103;FS=0.000;MLEAC=3;MLEAF=0.750;MQ=60.00;MQRankSum=0.00;QD=14.28;ReadPosRankSum=-5.100e-02;SOR=2.400	GT:AD:DP:GQ:PL	0/1:5,13:18:65:254,0,65	1/1:0,5:5:15:104,15,0
NW_004765871.1	141129	.	G	T	215.23	PASS	AC=3;AF=0.75;AN=4;BaseQRankSum=2.66;ClippingRankSum=0.00;DP=16;ExcessHet=3.0103;FS=0.000;MLEAC=3;MLEAF=0.750;MQ=60.00;MQRankSum=0.00;QD=13.45;ReadPosRankSum=0.589;SOR=1.609	GT:AD:DP:GQ:PL	0/1:5,4:9:72:72,0,87	1/1:0,7:7:21:173,21,0
NW_004765871.1	142808	.	G	A	493.23	PASS	AC=1;AF=0.25;AN=4;BaseQRankSum=4.93;ClippingRankSum=0.00;DP=34;ExcessHet=3.0103;FS=0.000;MLEAC=1;MLEAF=0.250;MQ=60.00;MQRankSum=0.00;QD=19.73;ReadPosRankSum=0.029;SOR=1.358	GT:AD:DP:GQ:PGT:PID:PL	0/1:9,16:25:99:0|1:142808_G_A:523,0,293	0/0:9,0:9:21:.:.:0,21,315
NW_004765871.1	142817	.	C	T	450.23	PASS	AC=1;AF=0.25;AN=4;BaseQRankSum=0.245;ClippingRankSum=0.00;DP=26;ExcessHet=3.0103;FS=0.000;MLEAC=1;MLEAF=0.250;MQ=60.00;MQRankSum=0.00;QD=25.01;ReadPosRankSum=-3.730e-01;SOR=0.914	GT:AD:DP:GQ:PGT:PID:PL	0/1:8,10:18:99:0|1:142808_G_A:480,0,306	0/0:8,0:8:21:.:.:0,21,315
NW_004765871.1	143045	.	G	A	135.87	PASS	AC=2;AF=0.5;AN=4;DP=21;ExcessHet=0.7918;FS=0.000;MLEAC=2;MLEAF=0.500;MQ=60.00;QD=27.17;SOR=3.611	GT:AD:DP:GQ:PGT:PID:PL	0/0:16,0:16:23:.:.:0,23,326	1/1:0,5:5:15:1|1:143045_G_A:170,15,0
NW_004765871.1	143065	.	T	C	125.17	PASS	AC=2;AF=0.5;AN=4;DP=19;ExcessHet=0.7918;FS=0.000;MLEAC=2;MLEAF=0.500;MQ=60.00;QD=31.29;SOR=3.258	GT:AD:DP:GQ:PGT:PID:PL	0/0:15,0:15:33:.:.:0,33,495	1/1:0,4:4:12:1|1:143045_G_A:159,12,0
NW_004765871.1	143092	.	C	T	103.37	PASS	AC=1;AF=0.25;AN=4;BaseQRankSum=1.24;ClippingRankSum=0.00;DP=13;ExcessHet=3.0103;FS=0.000;MLEAC=1;MLEAF=0.250;MQ=60.00;MQRankSum=0.00;QD=12.92;ReadPosRankSum=-3.660e-01;SOR=0.693	GT:AD:DP:GQ:PGT:PID:PL	0/1:4,4:8:99:0|1:143092_C_T:133,0,165	0/0:5,0:5:15:.:.:0,15,110
NW_004765871.1	143104	.	C	T	101.44	PASS	AC=1;AF=0.25;AN=4;BaseQRankSum=0.431;ClippingRankSum=0.00;DP=11;ExcessHet=3.0103;FS=0.000;MLEAC=1;MLEAF=0.250;MQ=60.00;MQRankSum=0.00;QD=11.27;ReadPosRankSum=2.52;SOR=0.283	GT:AD:DP:GQ:PGT:PID:PL	0/1:6,3:9:99:0|1:143092_C_T:130,0,187	0/0:2,0:2:6:.:.:0,6,47
NW_004765871.1	143278	.	T	C	52.89	PASS	AC=2;AF=0.5;AN=4;DP=24;ExcessHet=1.5490;FS=0.000;MLEAC=3;MLEAF=0.750;MQ=60.00;QD=13.22;SOR=3.258	GT:AD:DP:GQ:PL	0/0:20,0:20:0:0,0,305	1/1:0,4:4:12:81,12,0
NW_004765871.1	143615	.	T	C	101.54	PASS	AC=3;AF=0.75;AN=4;BaseQRankSum=-5.660e-01;ClippingRankSum=0.00;DP=11;ExcessHet=3.0103;FS=0.000;MLEAC=3;MLEAF=0.750;MQ=60.00;MQRankSum=0.00;QD=9.23;ReadPosRankSum=0.842;SOR=1.270	GT:AD:DP:GQ:PL	0/1:4,3:7:50:50,0,75	1/1:0,4:4:12:81,12,0
NW_004765871.1	143697	.	C	G	197.20	PASS	AC=1;AF=0.25;AN=4;BaseQRankSum=-2.100e+00;ClippingRankSum=0.00;DP=18;ExcessHet=3.0103;FS=0.000;MLEAC=1;MLEAF=0.500;MQ=60.00;MQRankSum=0.00;QD=24.65;ReadPosRankSum=0.00;SOR=1.863	GT:AD:DP:GQ:PGT:PID:PL	0/1:2,6:8:45:0|1:143677_A_G:224,0,45	0/0:.:10:1
NW_004765871.1	143771	.	A	G	21.35	PASS	AC=1;AF=0.25;AN=4;BaseQRankSum=-1.534e+00;ClippingRankSum=0.00;DP=18;ExcessHet=3.0103;FS=0.000;MLEAC=1;MLEAF=0.500;MQ=51.17;MQRankSum=0.00;QD=2.67;ReadPosRankSum=-1.570e-01;SOR=2.833	GT:AD:DP:GQ:PL	0/1:1,7:8:2:46,0,2	0/0:.:10:1
NW_004765872.1	909	.	G	A	28.76	PASS	AC=1;AF=0.25;AN=4;BaseQRankSum=0.00;ClippingRankSum=0.00;DP=5;ExcessHet=3.0103;FS=6.021;MLEAC=1;MLEAF=0.250;MQ=60.00;MQRankSum=0.00;QD=7.19;ReadPosRankSum=0.00;SOR=2.788	GT:AD:DP:GQ:PL	0/0:1,0:1:3:0,3,12	0/1:1,3:4:11:56,0,11
NW_004765872.1	3135	.	T	A	21.20	PASS	AC=2;AF=0.5;AN=4;DP=12;ExcessHet=3.0103;FS=0.000;MLEAC=2;MLEAF=1.00;MQ=60.00;QD=10.60;SOR=2.303	GT:AD:DP:GQ:PL	0/0:.:10:1	1/1:0,2:2:6:47,6,0
NW_004765872.1	3293	.	T	G	64.17	PASS	AC=2;AF=0.5;AN=4;DP=12;ExcessHet=3.0103;FS=0.000;MLEAC=2;MLEAF=1.00;MQ=48.99;QD=32.08;SOR=0.693	GT:AD:DP:GQ:PGT:PID:PL	0/0:.:10:1	1/1:0,2:2:6:1|1:3293_T_G:90,6,0
NW_004765872.1	3295	.	C	G	64.17	PASS	AC=2;AF=0.5;AN=4;DP=12;ExcessHet=3.0103;FS=0.000;MLEAC=2;MLEAF=1.00;MQ=48.99;QD=32.08;SOR=0.693	GT:AD:DP:GQ:PGT:PID:PL	0/0:.:10:1	1/1:0,2:2:6:1|1:3293_T_G:90,6,0
NW_004765872.1	11465	.	C	CAAAA	63.16	PASS	AC=1;AF=0.25;AN=4;BaseQRankSum=0.674;ClippingRankSum=0.00;DP=16;ExcessHet=3.0103;FS=0.000;MLEAC=1;MLEAF=0.500;MQ=52.92;MQRankSum=0.00;QD=10.53;ReadPosRankSum=0.189;SOR=0.693	GT:AD:DP:GQ:PL	0/1:3,3:6:99:99,0,117	0/0:.:10:1
NW_004765872.1	11856	.	C	G	126.50	PASS	AC=3;AF=0.75;AN=4;BaseQRankSum=-6.740e-01;ClippingRankSum=0.00;DP=9;ExcessHet=3.0103;FS=0.000;MLEAC=3;MLEAF=0.750;MQ=60.00;MQRankSum=0.00;QD=14.06;ReadPosRankSum=-9.670e-01;SOR=0.223	GT:AD:DP:GQ:PL	1/1:0,3:3:9:69,9,0	0/1:1,5:6:6:85,0,6
NW_004765872.1	13303	.	C	T	47.71	PASS	AC=2;AF=0.5;AN=4;DP=13;ExcessHet=3.0103;FS=0.000;MLEAC=2;MLEAF=1.00;MQ=60.00;QD=15.90;SOR=2.833	GT:AD:DP:GQ:PL	0/0:.:10:1	1/1:0,3:3:9:74,9,0
NW_004765872.1	13356	.	A	T	55.46	PASS	AC=2;AF=0.5;AN=4;DP=14;ExcessHet=3.0103;FS=0.000;MLEAC=2;MLEAF=1.00;MQ=60.00;QD=13.87;SOR=1.609	GT:AD:DP:GQ:PL	0/0:.:10:1	1/1:0,4:4:12:82,12,0
NW_004765872.1	21058	.	G	A	21.20	PASS	AC=2;AF=0.5;AN=4;DP=12;ExcessHet=3.0103;FS=0.000;MLEAC=2;MLEAF=1.00;MQ=60.00;QD=10.60;SOR=2.303	GT:AD:DP:GQ:PL	0/0:.:10:1	1/1:0,2:2:6:47,6,0
NW_004765872.1	51475	.	G	A	81.81	PASS	AC=3;AF=0.75;AN=4;BaseQRankSum=1.15;ClippingRankSum=0.00;DP=5;ExcessHet=3.0103;FS=0.000;MLEAC=3;MLEAF=0.750;MQ=60.00;MQRankSum=0.00;QD=20.45;ReadPosRankSum=0.319;SOR=1.981	GT:AD:DP:GQ:PL	1/1:0,1:1:3:25,3,0	0/1:1,3:4:12:84,0,12
NW_004765872.1	56052	.	T	A	65.46	PASS	AC=2;AF=0.5;AN=4;DP=14;ExcessHet=3.0103;FS=0.000;MLEAC=2;MLEAF=1.00;MQ=53.67;QD=16.37;SOR=3.258	GT:AD:DP:GQ:PL	0/0:.:10:1	1/1:0,4:4:12:92,12,0
NW_004765872.1	56109	.	C	G	41.71	PASS	AC=2;AF=0.5;AN=4;DP=13;ExcessHet=3.0103;FS=0.000;MLEAC=2;MLEAF=1.00;MQ=60.00;QD=13.90;SOR=2.833	GT:AD:DP:GQ:PL	1/1:0,3:3:9:68,9,0	0/0:.:10:1
NW_004765872.1	112121	.	C	A	108.20	PASS	AC=1;AF=0.25;AN=4;BaseQRankSum=-6.600e-01;ClippingRankSum=0.00;DP=21;ExcessHet=3.0103;FS=0.000;MLEAC=1;MLEAF=0.500;MQ=49.75;MQRankSum=0.00;QD=9.84;ReadPosRankSum=1.63;SOR=1.802	GT:AD:DP:GQ:PL	0/0:.:10:1	0/1:3,8:11:42:135,0,42
NW_004765872.1	112373	.	A	T	85.05	PASS	AC=3;AF=0.75;AN=4;BaseQRankSum=0.00;ClippingRankSum=0.00;DP=6;ExcessHet=3.0103;FS=0.000;MLEAC=3;MLEAF=0.750;MQ=60.00;MQRankSum=0.00;QD=14.18;ReadPosRankSum=0.967;SOR=2.303	GT:AD:DP:GQ:PL	1/1:0,3:3:9:74,9,0	0/1:1,2:3:16:40,0,16
NW_004765872.1	112478	.	C	T	74.17	PASS	AC=1;AF=0.25;AN=4;BaseQRankSum=-2.100e-01;ClippingRankSum=0.00;DP=16;ExcessHet=3.0103;FS=0.000;MLEAC=1;MLEAF=0.500;MQ=46.48;MQRankSum=0.00;QD=12.36;ReadPosRankSum=0.431;SOR=2.303	GT:AD:DP:GQ:PL	0/0:.:10:1	0/1:1,5:6:6:100,0,6
NW_004765872.1	112619	.	G	A	84.20	PASS	AC=1;AF=0.25;AN=4;BaseQRankSum=0.319;ClippingRankSum=0.00;DP=14;ExcessHet=3.0103;FS=0.000;MLEAC=1;MLEAF=0.500;MQ=42.43;MQRankSum=0.00;QD=21.05;ReadPosRankSum=0.319;SOR=1.609	GT:AD:DP:GQ:PGT:PID:PL	0/0:.:10:1	0/1:1,3:4:33:0|1:112619_G_A:111,0,33
NW_004765872.1	112622	.	T	C	84.20	PASS	AC=1;AF=0.25;AN=4;BaseQRankSum=-1.150e+00;ClippingRankSum=0.00;DP=14;ExcessHet=3.0103;FS=0.000;MLEAC=1;MLEAF=0.500;MQ=42.43;MQRankSum=0.00;QD=21.05;ReadPosRankSum=1.15;SOR=1.609	GT:AD:DP:GQ:PGT:PID:PL	0/0:.:10:1	0/1:1,3:4:33:0|1:112619_G_A:111,0,33
NW_004765872.1	112787	.	T	C	53.44	PASS	AC=3;AF=0.75;AN=4;BaseQRankSum=0.00;ClippingRankSum=0.00;DP=6;ExcessHet=3.0103;FS=0.000;MLEAC=3;MLEAF=0.750;MQ=60.00;MQRankSum=0.00;QD=8.91;ReadPosRankSum=-6.740e-01;SOR=1.329	GT:AD:DP:GQ:PL	1/1:0,2:2:6:47,6,0	0/1:2,2:4:35:35,0,35
NW_004765872.1	112991	.	A	G	48.54	PASS	AC=1;AF=0.25;AN=4;BaseQRankSum=-3.067e+00;ClippingRankSum=0.00;DP=15;ExcessHet=3.0103;FS=0.000;MLEAC=1;MLEAF=0.250;MQ=60.00;MQRankSum=0.00;QD=4.41;ReadPosRankSum=0.219;SOR=0.859	GT:AD:DP:GQ:PL	0/0:4,0:4:12:0,12,84	0/1:5,6:11:78:78,0,92
NW_004765872.1	123776	.	C	T	21.20	PASS	AC=2;AF=0.5;AN=4;DP=12;ExcessHet=3.0103;FS=0.000;MLEAC=2;MLEAF=1.00;MQ=60.00;QD=10.60;SOR=2.303	GT:AD:DP:GQ:PL	0/0:.:10:1	1/1:0,2:2:6:47,6,0
NW_004765872.1	123903	.	C	CT	52.40	PASS	AC=3;AF=0.75;AN=4;BaseQRankSum=-5.660e-01;ClippingRankSum=0.00;DP=9;ExcessHet=3.0103;FS=0.000;MLEAC=3;MLEAF=0.750;MQ=64.74;MQRankSum=2.19;QD=5.82;ReadPosRankSum=1.37;SOR=0.892	GT:AD:DP:GQ:PL	1/1:0,2:2:6:48,6,0	0/1:4,3:7:42:42,0,66
NW_004765872.1	124008	.	G	GCA	37.16	PASS	AC=1;AF=0.25;AN=4;BaseQRankSum=0.00;ClippingRankSum=0.00;DP=16;ExcessHet=3.0103;FS=0.000;MLEAC=1;MLEAF=0.500;MQ=56.86;MQRankSum=1.96;QD=6.19;ReadPosRankSum=-1.960e+00;SOR=0.693	GT:AD:DP:GQ:PL	0/0:.:10:1	0/1:3,3:6:73:73,0,83
NW_004765872.1	125462	.	G	A	44.71	PASS	AC=2;AF=0.5;AN=4;DP=13;ExcessHet=3.0103;FS=0.000;MLEAC=2;MLEAF=1.00;MQ=60.00;QD=14.90;SOR=1.179	GT:AD:DP:GQ:PL	0/0:.:10:1	1/1:0,3:3:9:71,9,0
NW_004765872.1	126292	.	A	G	320.21	PASS	AC=3;AF=0.75;AN=4;BaseQRankSum=-2.093e+00;ClippingRankSum=0.00;DP=19;ExcessHet=3.0103;FS=0.000;MLEAC=3;MLEAF=0.750;MQ=60.00;MQRankSum=0.00;QD=16.85;ReadPosRankSum=-7.780e-01;SOR=2.948	GT:AD:DP:GQ:PL	1/1:0,8:8:24:191,24,0	0/1:3,8:11:42:159,0,42
NW_004765872.1	126416	.	A	G	2491.19	PASS	AC=3;AF=0.75;AN=4;BaseQRankSum=-1.693e+00;ClippingRankSum=0.00;DP=70;ExcessHet=3.0103;FS=0.000;MLEAC=3;MLEAF=0.750;MQ=60.00;MQRankSum=0.00;QD=34.44;ReadPosRankSum=0.901;SOR=3.675	GT:AD:DP:GQ:PGT:PID:PL	1/1:0,30:30:93:1|1:126416_A_G:1312,93,0	0/1:9,31:40:99:0|1:126416_A_G:1209,0,287
NW_004765872.1	126419	.	A	G	2488.19	PASS	AC=3;AF=0.75;AN=4;BaseQRankSum=-5.400e-02;ClippingRankSum=0.00;DP=66;ExcessHet=3.0103;FS=0.000;MLEAC=3;MLEAF=0.750;MQ=60.00;MQRankSum=0.00;QD=32.30;ReadPosRankSum=1.35;SOR=3.545	GT:AD:DP:GQ:PGT:PID:PL	1/1:0,28:28:93:1|1:126416_A_G:1312,93,0	0/1:9,29:38:99:0|1:126416_A_G:1206,0,313
NW_004765872.1	126624	.	C	T	1246.19	PASS	AC=3;AF=0.75;AN=4;BaseQRankSum=4.37;ClippingRankSum=0.00;DP=72;ExcessHet=3.0103;FS=0.000;MLEAC=3;MLEAF=0.750;MQ=60.00;MQRankSum=0.00;QD=17.31;ReadPosRankSum=-7.020e-01;SOR=2.649	GT:AD:DP:GQ:PL	1/1:0,32:32:95:772,95,0	0/1:15,25:40:99:504,0,220
NW_004765872.1	126816	.	C	G	125.19	PASS	AC=1;AF=0.25;AN=4;BaseQRankSum=-6.490e-01;ClippingRankSum=0.00;DP=74;ExcessHet=3.0103;FS=0.000;MLEAC=1;MLEAF=0.250;MQ=60.31;MQRankSum=1.54;QD=3.58;ReadPosRankSum=0.217;SOR=0.207	GT:AD:DP:GQ:PL	0/0:39,0:39:96:0,96,1440	0/1:24,11:35:99:155,0,453
NW_004765872.1	127221	.	A	G	796.19	PASS	AC=3;AF=0.75;AN=4;BaseQRankSum=-8.170e-01;ClippingRankSum=0.00;DP=47;ExcessHet=3.0103;FS=0.000;MLEAC=3;MLEAF=0.750;MQ=60.00;MQRankSum=0.00;QD=16.94;ReadPosRankSum=0.171;SOR=3.306	GT:AD:DP:GQ:PL	1/1:0,20:20:59:459,59,0	0/1:7,20:27:86:367,0,86
NW_004765872.1	135874	.	C	T	845.19	PASS	AC=3;AF=0.75;AN=4;BaseQRankSum=3.92;ClippingRankSum=0.00;DP=30;ExcessHet=3.0103;FS=0.000;MLEAC=3;MLEAF=0.750;MQ=60.00;MQRankSum=0.00;QD=28.17;ReadPosRankSum=-2.193e+00;SOR=2.303	GT:AD:DP:GQ:PGT:PID:PL	1/1:0,14:14:42:1|1:135874_C_T:569,42,0	0/1:7,9:16:99:0|1:135874_C_T:306,0,267
NW_004765872.1	135883	.	A	C	817.19	PASS	AC=3;AF=0.75;AN=4;BaseQRankSum=-1.587e+00;ClippingRankSum=0.00;DP=27;ExcessHet=3.0103;FS=0.000;MLEAC=3;MLEAF=0.750;MQ=60.00;MQRankSum=0.00;QD=30.27;ReadPosRankSum=-3.240e-01;SOR=1.528	GT:AD:DP:GQ:PGT:PID:PL	1/1:0,11:11:42:1|1:135874_C_T:569,42,0	0/1:9,7:16:99:0|1:135874_C_T:278,0,317
NW_004765872.1	136241	.	C	T	410.19	PASS	AC=3;AF=0.75;AN=4;BaseQRankSum=2.93;ClippingRankSum=0.00;DP=28;ExcessHet=3.0103;FS=0.000;MLEAC=3;MLEAF=0.750;MQ=60.00;MQRankSum=0.00;QD=14.65;ReadPosRankSum=-6.100e-01;SOR=1.863	GT:AD:DP:GQ:PL	1/1:0,10:10:30:247,30,0	0/1:8,10:18:99:193,0,108
NW_004765872.1	136277	.	C	T	154.22	PASS	AC=1;AF=0.25;AN=4;BaseQRankSum=1.76;ClippingRankSum=0.00;DP=38;ExcessHet=3.0103;FS=0.000;MLEAC=1;MLEAF=0.250;MQ=60.00;MQRankSum=0.00;QD=6.43;ReadPosRankSum=1.38;SOR=0.551	GT:AD:DP:GQ:PL	0/0:14,0:14:23:0,23,281	0/1:13,11:24:99:184,0,201
NW_004765872.1	136397	.	C	A	177.19	PASS	AC=1;AF=0.25;AN=4;BaseQRankSum=3.26;ClippingRankSum=0.00;DP=41;ExcessHet=3.0103;FS=0.000;MLEAC=1;MLEAF=0.250;MQ=60.00;MQRankSum=0.00;QD=10.42;ReadPosRankSum=-3.130e-01;SOR=1.371	GT:AD:DP:GQ:PL	0/0:24,0:24:35:0,35,465	0/1:6,11:17:77:207,0,77
NW_004765872.1	136442	.	G	A	165.19	PASS	AC=1;AF=0.25;AN=4;BaseQRankSum=1.60;ClippingRankSum=0.00;DP=47;ExcessHet=3.0103;FS=0.000;MLEAC=1;MLEAF=0.250;MQ=60.00;MQRankSum=0.00;QD=6.88;ReadPosRankSum=0.203;SOR=0.551	GT:AD:DP:GQ:PL	0/0:23,0:23:57:0,57,855	0/1:13,11:24:99:195,0,185
NW_004765872.1	136463	.	G	A	200.19	PASS	AC=1;AF=0.25;AN=4;BaseQRankSum=1.62;ClippingRankSum=0.00;DP=47;ExcessHet=3.0103;FS=0.000;MLEAC=1;MLEAF=0.250;MQ=60.00;MQRankSum=0.00;QD=6.90;ReadPosRankSum=0.768;SOR=0.518	GT:AD:DP:GQ:PL	0/0:18,0:18:48:0,48,720	0/1:16,13:29:99:230,0,309
NW_004765872.1	136517	.	T	G	566.73	PASS	AC=3;AF=0.75;AN=4;BaseQRankSum=-1.465e+00;ClippingRankSum=0.00;DP=27;ExcessHet=3.0103;FS=0.000;MLEAC=3;MLEAF=0.750;MQ=60.00;MQRankSum=0.00;QD=20.99;ReadPosRankSum=-1.465e+00;SOR=5.211	GT:AD:DP:GQ:PL	0/1:1,6:7:4:121,0,4	1/1:0,20:20:60:473,60,0
NW_004765872.1	136538	.	T	C	309.21	PASS	AC=3;AF=0.75;AN=4;BaseQRankSum=0.076;ClippingRankSum=0.00;DP=23;ExcessHet=3.0103;FS=0.000;MLEAC=3;MLEAF=0.750;MQ=60.00;MQRankSum=0.00;QD=13.44;ReadPosRankSum=0.501;SOR=2.833	GT:AD:DP:GQ:PL	1/1:0,9:9:26:191,26,0	0/1:4,10:14:29:148,0,29
NW_004765872.1	136794	.	A	T	128.19	PASS	AC=1;AF=0.25;AN=4;BaseQRankSum=4.53;ClippingRankSum=0.00;DP=43;ExcessHet=3.0103;FS=0.000;MLEAC=1;MLEAF=0.250;MQ=60.00;MQRankSum=0.00;QD=5.57;ReadPosRankSum=-7.010e-01;SOR=0.368	GT:AD:DP:GQ:PL	0/0:20,0:20:57:0,57,855	0/1:14,9:23:99:158,0,249
NW_004765872.1	136997	.	A	G	682.19	PASS	AC=3;AF=0.75;AN=4;BaseQRankSum=-4.557e+00;ClippingRankSum=0.00;DP=45;ExcessHet=3.0103;FS=0.000;MLEAC=3;MLEAF=0.750;MQ=60.00;MQRankSum=0.00;QD=15.16;ReadPosRankSum=0.569;SOR=2.461	GT:AD:DP:GQ:PL	1/1:0,16:16:47:376,47,0	0/1:10,19:29:99:336,0,166
NW_004765872.1	137094	.	G	A	112.19	PASS	AC=1;AF=0.25;AN=4;BaseQRankSum=4.17;ClippingRankSum=0.00;DP=50;ExcessHet=3.0103;FS=0.000;MLEAC=1;MLEAF=0.250;MQ=60.00;MQRankSum=0.00;QD=4.01;ReadPosRankSum=-1.230e+00;SOR=0.223	GT:AD:DP:GQ:PL	0/0:22,0:22:63:0,63,945	0/1:19,9:28:99:142,0,344
NW_004765872.1	137111	.	C	T	81.19	PASS	AC=1;AF=0.25;AN=4;BaseQRankSum=-3.268e+00;ClippingRankSum=0.00;DP=53;ExcessHet=3.0103;FS=0.000;MLEAC=1;MLEAF=0.250;MQ=60.00;MQRankSum=0.00;QD=2.54;ReadPosRankSum=-5.870e-01;SOR=0.160	GT:AD:DP:GQ:PL	0/0:21,0:21:60:0,60,563	0/1:23,9:32:99:111,0,453
NW_004765872.1	137197	.	A	T	621.19	PASS	AC=3;AF=0.75;AN=4;BaseQRankSum=-3.691e+00;ClippingRankSum=0.00;DP=49;ExcessHet=3.0103;FS=0.000;MLEAC=3;MLEAF=0.750;MQ=60.00;MQRankSum=0.00;QD=12.68;ReadPosRankSum=1.01;SOR=1.911	GT:AD:DP:GQ:PL	1/1:0,23:23:67:469,67,0	0/1:14,12:26:99:182,0,253
NW_004765872.1	137573	.	C	T	780.19	PASS	AC=3;AF=0.75;AN=4;BaseQRankSum=3.95;ClippingRankSum=0.00;DP=45;ExcessHet=3.0103;FS=0.000;MLEAC=3;MLEAF=0.750;MQ=60.00;MQRankSum=0.00;QD=17.34;ReadPosRankSum=-4.580e-01;SOR=1.654	GT:AD:DP:GQ:PL	1/1:0,21:21:62:502,62,0	0/1:8,16:24:99:308,0,110
NW_004765872.1	137927	.	C	T	155.19	PASS	AC=1;AF=0.25;AN=4;BaseQRankSum=4.11;ClippingRankSum=0.00;DP=52;ExcessHet=3.0103;FS=0.000;MLEAC=1;MLEAF=0.250;MQ=60.00;MQRankSum=0.00;QD=5.01;ReadPosRankSum=-1.987e+00;SOR=0.283	GT:AD:DP:GQ:PL	0/0:21,0:21:48:0,48,720	0/1:20,11:31:99:185,0,395
NW_004765872.1	138008	.	C	T	117.19	PASS	AC=1;AF=0.25;AN=4;BaseQRankSum=-4.262e+00;ClippingRankSum=0.00;DP=71;ExcessHet=3.0103;FS=0.000;MLEAC=1;MLEAF=0.250;MQ=60.00;MQRankSum=0.00;QD=3.08;ReadPosRankSum=1.44;SOR=0.693	GT:AD:DP:GQ:PL	0/0:33,0:33:90:0,90,1350	0/1:26,12:38:99:147,0,483
NW_004765872.1	138212	.	C	T	1141.19	PASS	AC=3;AF=0.75;AN=4;BaseQRankSum=0.437;ClippingRankSum=0.00;DP=65;ExcessHet=3.0103;FS=0.000;MLEAC=3;MLEAF=0.750;MQ=60.00;MQRankSum=0.00;QD=17.56;ReadPosRankSum=-1.002e+00;SOR=3.293	GT:AD:DP:GQ:PL	1/1:0,32:32:95:735,95,0	0/1:10,23:33:99:436,0,129
NW_004765872.1	138224	.	C	T	1123.19	PASS	AC=3;AF=0.75;AN=4;BaseQRankSum=-4.280e+00;ClippingRankSum=0.00;DP=64;ExcessHet=3.0103;FS=0.000;MLEAC=3;MLEAF=0.750;MQ=60.00;MQRankSum=0.00;QD=17.55;ReadPosRankSum=-1.470e-01;SOR=3.477	GT:AD:DP:GQ:PL	1/1:0,32:32:96:726,96,0	0/1:9,23:32:99:427,0,104
NW_004765872.1	138263	.	A	G	69.19	PASS	AC=1;AF=0.25;AN=4;BaseQRankSum=-4.489e+00;ClippingRankSum=0.00;DP=63;ExcessHet=3.0103;FS=0.000;MLEAC=1;MLEAF=0.250;MQ=60.00;MQRankSum=0.00;QD=2.31;ReadPosRankSum=0.704;SOR=0.142	GT:AD:DP:GQ:PL	0/0:33,0:33:81:0,81,1215	0/1:22,8:30:99:99,0,477
NW_004765872.1	138302	.	C	T	1059.19	PASS	AC=3;AF=0.75;AN=4;BaseQRankSum=0.246;ClippingRankSum=0.00;DP=63;ExcessHet=3.0103;FS=0.000;MLEAC=3;MLEAF=0.750;MQ=60.00;MQRankSum=0.00;QD=16.81;ReadPosRankSum=0.682;SOR=2.833	GT:AD:DP:GQ:PL	1/1:0,26:26:78:618,78,0	0/1:12,25:37:99:471,0,178
NW_004765872.1	138330	.	G	T	1049.19	PASS	AC=3;AF=0.75;AN=4;BaseQRankSum=0.135;ClippingRankSum=0.00;DP=64;ExcessHet=3.0103;FS=0.000;MLEAC=3;MLEAF=0.750;MQ=60.00;MQRankSum=0.00;QD=16.39;ReadPosRankSum=0.617;SOR=2.694	GT:AD:DP:GQ:PL	1/1:0,23:23:69:548,69,0	0/1:13,28:41:99:531,0,182
NW_004765872.1	138404	.	G	A	1012.19	PASS	AC=3;AF=0.75;AN=4;BaseQRankSum=-8.800e-02;ClippingRankSum=0.00;DP=62;ExcessHet=3.0103;FS=0.000;MLEAC=3;MLEAF=0.750;MQ=60.00;MQRankSum=0.00;QD=16.33;ReadPosRankSum=0.867;SOR=2.797	GT:AD:DP:GQ:PL	1/1:0,28:28:83:649,83,0	0/1:12,22:34:99:393,0,187
NW_004765873.1	6947	.	C	G	44.71	PASS	AC=2;AF=0.5;AN=4;DP=13;ExcessHet=3.0103;FS=0.000;MLEAC=2;MLEAF=1.00;MQ=42.43;QD=14.90;SOR=2.833	GT:AD:DP:GQ:PL	0/0:.:10:1	1/1:0,3:3:9:71,9,0
NW_004765873.1	66957	.	A	G	21.20	PASS	AC=2;AF=0.5;AN=4;DP=12;ExcessHet=3.0103;FS=0.000;MLEAC=2;MLEAF=1.00;MQ=48.99;QD=10.60;SOR=2.303	GT:AD:DP:GQ:PL	0/0:.:10:1	1/1:0,2:2:6:47,6,0
NW_004765873.1	67130	.	G	A	32.20	PASS	AC=1;AF=0.25;AN=4;BaseQRankSum=-4.310e-01;ClippingRankSum=0.00;DP=13;ExcessHet=3.0103;FS=0.000;MLEAC=1;MLEAF=0.500;MQ=51.96;MQRankSum=0.00;QD=10.73;ReadPosRankSum=-9.670e-01;SOR=0.223	GT:AD:DP:GQ:PGT:PID:PL	0/1:1,2:3:39:0|1:67130_G_A:59,0,39	0/0:.:10:1
NW_004765873.1	78540	.	A	C	101.98	PASS	AC=1;AF=0.25;AN=4;BaseQRankSum=-1.534e+00;ClippingRankSum=0.00;DP=9;ExcessHet=3.0103;FS=9.031;MLEAC=1;MLEAF=0.250;MQ=60.00;MQRankSum=0.00;QD=12.75;ReadPosRankSum=-1.150e+00;SOR=4.163	GT:AD:DP:GQ:PL	0/1:1,7:8:1:128,0,1	0/0:1,0:1:3:0,3,16
NW_004765873.1	78589	.	T	G	96.28	PASS	AC=2;AF=0.5;AN=4;DP=16;ExcessHet=3.0103;FS=0.000;MLEAC=2;MLEAF=1.00;MQ=60.00;QD=16.05;SOR=3.912	GT:AD:DP:GQ:PL	1/1:0,6:6:17:123,17,0	0/0:.:10:1
NW_004765873.1	94046	.	G	A	44.71	PASS	AC=2;AF=0.5;AN=4;DP=13;ExcessHet=3.0103;FS=0.000;MLEAC=2;MLEAF=1.00;MQ=51.96;QD=14.90;SOR=2.833	GT:AD:DP:GQ:PL	1/1:0,3:3:9:71,9,0	0/0:.:10:1
NW_004765874.1	4477	.	A	T	20	PASS	AC=2;AF=0.5;AN=4;DP=11;ExcessHet=3.0103;FS=0.000;MLEAC=2;MLEAF=1.00;MQ=60.00;QD=20.00;SOR=1.609	GT:AD:DP:GQ:PGT:PID:PL	1/1:0,1:1:3:1|1:4477_A_T:45,3,0	0/0:.:10:1
NW_004765874.1	4481	.	T	A	20	PASS	AC=2;AF=0.5;AN=4;DP=11;ExcessHet=3.0103;FS=0.000;MLEAC=2;MLEAF=1.00;MQ=60.00;QD=20.00;SOR=1.609	GT:AD:DP:GQ:PGT:PID:PL	1/1:0,1:1:3:1|1:4477_A_T:45,3,0	0/0:.:10:1
NW_004765874.1	6025	.	C	A	20	PASS	AC=2;AF=0.5;AN=4;DP=11;ExcessHet=3.0103;FS=0.000;MLEAC=2;MLEAF=1.00;MQ=60.00;QD=20.00;SOR=1.609	GT:AD:DP:GQ:PGT:PID:PL	0/0:.:10:1	1/1:0,1:1:3:1|1:6025_C_A:45,3,0
NW_004765874.1	6034	.	G	T	20	PASS	AC=2;AF=0.5;AN=4;DP=11;ExcessHet=3.0103;FS=0.000;MLEAC=2;MLEAF=1.00;MQ=60.00;QD=20.00;SOR=1.609	GT:AD:DP:GQ:PGT:PID:PL	0/0:.:10:1	1/1:0,1:1:3:1|1:6025_C_A:45,3,0
NW_004765875.1	6687	.	TA	T	42.96	PASS	AC=1;AF=0.25;AN=4;BaseQRankSum=-1.068e+00;ClippingRankSum=0.00;DP=10;ExcessHet=3.0103;FS=0.000;MLEAC=1;MLEAF=0.250;MQ=61.53;MQRankSum=-1.068e+00;QD=8.59;ReadPosRankSum=-4.310e-01;SOR=1.609	GT:AD:DP:GQ:PL	0/0:3,0:3:0:0,0,10	0/1:2,3:7:48:48,0,59
NW_004765875.1	6702	.	G	GA	116.73	PASS	AC=2;AF=0.5;AN=4;DP=8;ExcessHet=3.0103;FS=0.000;MLEAC=3;MLEAF=0.750;MQ=62.13;QD=23.35;SOR=3.611	GT:AD:DP:GQ:PGT:PID:PL	0/0:3,0:3:0:.:.:0,0,22	1/1:0,5:5:14:1|1:6702_G_GA:154,14,0
NW_004765875.1	6726	.	C	T	64.17	PASS	AC=2;AF=0.5;AN=4;DP=12;ExcessHet=3.0103;FS=0.000;MLEAC=2;MLEAF=1.00;MQ=42.43;QD=32.08;SOR=2.303	GT:AD:DP:GQ:PGT:PID:PL	0/0:.:10:1	1/1:0,2:2:6:1|1:6702_G_GA:90,6,0
NW_004765875.1	32748	.	C	G	68.46	PASS	AC=2;AF=0.5;AN=4;DP=14;ExcessHet=3.0103;FS=0.000;MLEAC=2;MLEAF=1.00;MQ=53.67;QD=17.12;SOR=3.258	GT:AD:DP:GQ:PL	0/0:.:10:1	1/1:0,4:4:12:95,12,0
NW_004765875.1	128881	.	G	A	23.19	PASS	AC=2;AF=0.5;AN=4;DP=12;ExcessHet=3.0103;FS=0.000;MLEAC=2;MLEAF=1.00;MQ=42.43;QD=11.60;SOR=2.303	GT:AD:DP:GQ:PL	0/0:.:10:1	1/1:0,2:2:6:49,6,0
NW_004765875.1	141326	.	G	T	319.20	PASS	AC=2;AF=0.5;AN=4;DP=24;ExcessHet=3.0103;FS=0.000;MLEAC=2;MLEAF=1.00;MQ=60.00;QD=22.80;SOR=5.421	GT:AD:DP:GQ:PL	1/1:0,14:14:42:346,42,0	0/0:.:10:1
NW_004765875.1	142547	.	T	C	174.19	PASS	AC=1;AF=0.25;AN=4;BaseQRankSum=-1.865e+00;ClippingRankSum=0.00;DP=95;ExcessHet=3.0103;FS=0.000;MLEAC=1;MLEAF=0.250;MQ=60.00;MQRankSum=0.00;QD=3.79;ReadPosRankSum=-1.060e-01;SOR=0.223	GT:AD:DP:GQ:PL	0/1:31,15:46:99:204,0,606	0/0:49,0:49:99:0,120,1800
NW_004765875.1	142865	.	G	A	212.19	PASS	AC=1;AF=0.25;AN=4;BaseQRankSum=4.12;ClippingRankSum=0.00;DP=106;ExcessHet=3.0103;FS=0.000;MLEAC=1;MLEAF=0.250;MQ=93.57;MQRankSum=0.00;QD=4.93;ReadPosRankSum=-7.870e-01;SOR=0.634	GT:AD:DP:GQ:PL	0/1:27,16:43:99:242,0,468	0/0:60,3:63:99:0,111,1218
NW_004765875.1	145694	.	A	G	221.26	PASS	AC=2;AF=0.5;AN=4;DP=16;ExcessHet=3.0103;FS=0.000;MLEAC=2;MLEAF=1.00;MQ=25.21;QD=26.14;SOR=3.912	GT:AD:DP:GQ:PGT:PID:PL	1/1:0,6:6:18:1|1:145694_A_G:248,18,0	0/0:.:10:1
NW_004765875.1	145710	.	C	T	198.33	PASS	AC=2;AF=0.5;AN=4;DP=15;ExcessHet=3.0103;FS=0.000;MLEAC=2;MLEAF=1.00;MQ=30.78;QD=28.55;SOR=3.611	GT:AD:DP:GQ:PGT:PID:PL	1/1:0,5:5:15:1|1:145694_A_G:225,15,0	0/0:.:10:1
NW_004765876.1	18963	.	A	G	108.71	PASS	AC=2;AF=0.5;AN=4;DP=13;ExcessHet=3.0103;FS=0.000;MLEAC=2;MLEAF=1.00;MQ=60.00;QD=29.42;SOR=2.833	GT:AD:DP:GQ:PGT:PID:PL	0/0:.:10:1	1/1:0,3:3:9:1|1:18963_A_G:135,9,0
NW_004765876.1	18964	.	T	G	108.71	PASS	AC=2;AF=0.5;AN=4;DP=13;ExcessHet=3.0103;FS=0.000;MLEAC=2;MLEAF=1.00;MQ=60.00;QD=29.47;SOR=2.833	GT:AD:DP:GQ:PGT:PID:PL	0/0:.:10:1	1/1:0,3:3:9:1|1:18963_A_G:135,9,0
NW_004765876.1	39994	.	T	C	43.17	PASS	AC=2;AF=0.5;AN=4;DP=12;ExcessHet=3.0103;FS=0.000;MLEAC=2;MLEAF=1.00;MQ=48.99;QD=21.59;SOR=2.303	GT:AD:DP:GQ:PGT:PID:PL	0/0:.:10:1	1/1:0,2:2:6:1|1:39994_T_C:69,6,0
NW_004765876.1	57088	.	A	T	61.21	PASS	AC=2;AF=0.5;AN=4;DP=3;ExcessHet=0.7918;FS=0.000;MLEAC=3;MLEAF=0.750;MQ=60.00;QD=30.60;SOR=2.303	GT:AD:DP:GQ:PGT:PID:PL	1/1:0,2:2:6:1|1:57088_A_T:90,6,0	0/0:1,0:1:3:.:.:0,3,23
NW_004765876.1	57096	.	G	A	64.17	PASS	AC=2;AF=0.5;AN=4;DP=12;ExcessHet=3.0103;FS=0.000;MLEAC=2;MLEAF=1.00;MQ=48.99;QD=32.08;SOR=2.303	GT:AD:DP:GQ:PGT:PID:PL	1/1:0,2:2:6:1|1:57088_A_T:90,6,0	0/0:.:10:1
NW_004765876.1	97125	.	A	T	41.71	PASS	AC=2;AF=0.5;AN=4;DP=13;ExcessHet=3.0103;FS=0.000;MLEAC=2;MLEAF=1.00;MQ=51.96;QD=13.90;SOR=2.833	GT:AD:DP:GQ:PL	0/0:.:10:1	1/1:0,3:3:9:68,9,0
NW_004765876.1	97226	.	C	A	21.20	PASS	AC=2;AF=0.5;AN=4;DP=12;ExcessHet=3.0103;FS=0.000;MLEAC=2;MLEAF=1.00;MQ=48.99;QD=10.60;SOR=2.303	GT:AD:DP:GQ:PL	0/0:.:10:1	1/1:0,2:2:6:47,6,0
NW_004765876.1	97859	.	A	G	33.20	PASS	AC=1;AF=0.25;AN=4;BaseQRankSum=-4.310e-01;ClippingRankSum=0.00;DP=13;ExcessHet=3.0103;FS=0.000;MLEAC=1;MLEAF=0.500;MQ=60.00;MQRankSum=0.00;QD=11.07;ReadPosRankSum=0.00;SOR=1.179	GT:AD:DP:GQ:PGT:PID:PL	0/1:1,2:3:60:0|1:97859_A_G:60,0,63	0/0:.:10:1
NW_004765876.1	97864	.	A	G	33.20	PASS	AC=1;AF=0.25;AN=4;BaseQRankSum=0.00;ClippingRankSum=0.00;DP=12;ExcessHet=3.0103;FS=0.000;MLEAC=1;MLEAF=0.500;MQ=60.00;MQRankSum=0.00;QD=16.60;ReadPosRankSum=0.674;SOR=0.693	GT:AD:DP:GQ:PGT:PID:PL	0/1:1,1:2:60:0|1:97859_A_G:60,0,63	0/0:.:10:1
NW_004765876.1	108998	.	C	G	20.21	PASS	AC=2;AF=0.5;AN=4;DP=12;ExcessHet=3.0103;FS=0.000;MLEAC=2;MLEAF=1.00;MQ=48.99;QD=10.11;SOR=2.303	GT:AD:DP:GQ:PL	1/1:0,2:2:6:46,6,0	0/0:.:10:1
NW_004765876.1	140966	.	T	A	64.17	PASS	AC=2;AF=0.5;AN=4;DP=12;ExcessHet=3.0103;FS=0.000;MLEAC=2;MLEAF=1.00;MQ=60.00;QD=32.08;SOR=2.303	GT:AD:DP:GQ:PGT:PID:PL	0/0:.:10:1	1/1:0,2:2:6:1|1:140966_T_A:90,6,0
NW_004765876.1	140975	.	T	C	64.17	PASS	AC=2;AF=0.5;AN=4;DP=12;ExcessHet=3.0103;FS=0.000;MLEAC=2;MLEAF=1.00;MQ=60.00;QD=32.08;SOR=2.303	GT:AD:DP:GQ:PGT:PID:PL	0/0:.:10:1	1/1:0,2:2:6:1|1:140966_T_A:90,6,0
NW_004765877.1	21660	.	T	C	92.30	PASS	AC=2;AF=0.5;AN=4;DP=7;ExcessHet=3.0103;FS=0.000;MLEAC=3;MLEAF=0.750;MQ=60.00;QD=18.46;SOR=3.611	GT:AD:DP:GQ:PL	0/0:2,0:2:0:0,0,5	1/1:0,5:5:15:119,15,0
NW_004765877.1	21892	.	CAAA	C,AAAA	397.19	PASS	AC=2,1;AF=0.5,0.25;AN=4;BaseQRankSum=1.62;ClippingRankSum=0.00;DP=28;ExcessHet=3.0103;FS=0.000;MLEAC=2,1;MLEAF=0.500,0.250;MQ=60.00;MQRankSum=0.00;QD=14.19;ReadPosRankSum=3.21;SOR=2.833	GT:AD:DP:GQ:PL	1/2:0,7,5:12:99:214,112,183,137,0,320	0/1:5,11,0:16:79:213,0,79,228,112,340
NW_004765877.1	21930	.	G	T	108.71	PASS	AC=2;AF=0.5;AN=4;DP=13;ExcessHet=3.0103;FS=0.000;MLEAC=2;MLEAF=1.00;MQ=46.48;QD=32.49;SOR=1.179	GT:AD:DP:GQ:PGT:PID:PL	0/0:.:10:1	1/1:0,3:3:9:1|1:21919_A_C:135,9,0
NW_004765877.1	59294	.	G	T	108.71	PASS	AC=2;AF=0.5;AN=4;DP=13;ExcessHet=3.0103;FS=0.000;MLEAC=2;MLEAF=1.00;MQ=60.00;QD=33.31;SOR=2.833	GT:AD:DP:GQ:PGT:PID:PL	0/0:.:10:1	1/1:0,3:3:9:1|1:59294_G_T:135,9,0
NW_004765877.1	59295	.	G	C	108.71	PASS	AC=2;AF=0.5;AN=4;DP=13;ExcessHet=3.0103;FS=0.000;MLEAC=2;MLEAF=1.00;MQ=60.00;QD=28.11;SOR=2.833	GT:AD:DP:GQ:PGT:PID:PL	0/0:.:10:1	1/1:0,3:3:9:1|1:59294_G_T:135,9,0
NW_004765877.1	59438	.	C	A	20.45	PASS	AC=2;AF=0.5;AN=4;DP=3;ExcessHet=0.7918;FS=0.000;MLEAC=3;MLEAF=0.750;MQ=60.00;QD=10.22;SOR=2.303	GT:AD:DP:GQ:PL	1/1:0,2:2:6:49,6,0	0/0:1,0:1:3:0,3,15
NW_004765877.1	59750	.	G	T	68.51	PASS	AC=1;AF=0.25;AN=4;BaseQRankSum=1.65;ClippingRankSum=0.00;DP=6;ExcessHet=3.0103;FS=0.000;MLEAC=1;MLEAF=0.250;MQ=60.00;MQRankSum=0.00;QD=13.70;ReadPosRankSum=0.842;SOR=0.446	GT:AD:DP:GQ:PGT:PID:PL	0/0:1,0:1:3:.:.:0,3,14	0/1:3,2:5:96:0|1:59750_G_T:96,0,133
NW_004765877.1	59764	.	T	A	68.51	PASS	AC=1;AF=0.25;AN=4;BaseQRankSum=-1.960e+00;ClippingRankSum=0.00;DP=7;ExcessHet=3.0103;FS=0.000;MLEAC=1;MLEAF=0.250;MQ=60.00;MQRankSum=0.00;QD=11.42;ReadPosRankSum=0.385;SOR=0.693	GT:AD:DP:GQ:PGT:PID:PL	0/0:1,0:1:3:.:.:0,3,14	0/1:3,3:6:96:0|1:59750_G_T:96,0,133
NW_004765877.1	59957	.	T	A	64.17	PASS	AC=2;AF=0.5;AN=4;DP=12;ExcessHet=3.0103;FS=0.000;MLEAC=2;MLEAF=1.00;MQ=60.00;QD=32.08;SOR=2.303	GT:AD:DP:GQ:PGT:PID:PL	0/0:.:10:1	1/1:0,2:2:6:1|1:59957_T_A:90,6,0
NW_004765877.1	59958	.	C	A	64.17	PASS	AC=2;AF=0.5;AN=4;DP=12;ExcessHet=3.0103;FS=0.000;MLEAC=2;MLEAF=1.00;MQ=60.00;QD=32.08;SOR=2.303	GT:AD:DP:GQ:PGT:PID:PL	0/0:.:10:1	1/1:0,2:2:6:1|1:59957_T_A:90,6,0
NW_004765877.1	60739	.	G	C	37.53	PASS	AC=2;AF=0.5;AN=4;DP=14;ExcessHet=3.0103;FS=0.000;MLEAC=2;MLEAF=1.00;MQ=36.18;QD=9.38;SOR=3.258	GT:AD:DP:GQ:PL	1/1:0,4:4:11:64,11,0	0/0:.:10:1
NW_004765877.1	99448	.	A	C	64.17	PASS	AC=2;AF=0.5;AN=4;DP=12;ExcessHet=3.0103;FS=0.000;MLEAC=2;MLEAF=1.00;MQ=60.00;QD=32.08;SOR=2.303	GT:AD:DP:GQ:PGT:PID:PL	0/0:.:10:1	1/1:0,2:2:6:1|1:99448_A_C:90,6,0
NW_004765877.1	99461	.	A	G	64.17	PASS	AC=2;AF=0.5;AN=4;DP=12;ExcessHet=3.0103;FS=0.000;MLEAC=2;MLEAF=1.00;MQ=60.00;QD=32.08;SOR=2.303	GT:AD:DP:GQ:PGT:PID:PL	0/0:.:10:1	1/1:0,2:2:6:1|1:99448_A_C:90,6,0
NW_004765877.1	99677	.	G	T	64.17	PASS	AC=2;AF=0.5;AN=4;DP=12;ExcessHet=3.0103;FS=0.000;MLEAC=2;MLEAF=1.00;MQ=48.99;QD=32.08;SOR=2.303	GT:AD:DP:GQ:PGT:PID:PL	0/0:.:10:1	1/1:0,2:2:6:1|1:99655_A_G:90,6,0
NW_004765877.1	100093	.	G	T	64.17	PASS	AC=2;AF=0.5;AN=4;DP=12;ExcessHet=3.0103;FS=0.000;MLEAC=2;MLEAF=1.00;MQ=60.00;QD=32.08;SOR=2.303	GT:AD:DP:GQ:PGT:PID:PL	0/0:.:10:1	1/1:0,2:2:6:1|1:100093_G_T:90,6,0
NW_004765877.1	100106	.	C	T	110.46	PASS	AC=2;AF=0.5;AN=4;DP=14;ExcessHet=3.0103;FS=0.000;MLEAC=2;MLEAF=1.00;MQ=60.00;QD=27.62;SOR=3.258	GT:AD:DP:GQ:PGT:PID:PL	0/0:.:10:1	1/1:0,4:4:12:1|1:100093_G_T:137,12,0
NW_004765877.1	103381	.	T	A	64.17	PASS	AC=2;AF=0.5;AN=4;DP=12;ExcessHet=3.0103;FS=0.000;MLEAC=2;MLEAF=1.00;MQ=60.00;QD=32.08;SOR=2.303	GT:AD:DP:GQ:PGT:PID:PL	0/0:.:10:1	1/1:0,2:2:6:1|1:103381_T_A:90,6,0
NW_004765877.1	103385	.	A	T	64.17	PASS	AC=2;AF=0.5;AN=4;DP=12;ExcessHet=3.0103;FS=0.000;MLEAC=2;MLEAF=1.00;MQ=60.00;QD=32.08;SOR=2.303	GT:AD:DP:GQ:PGT:PID:PL	0/0:.:10:1	1/1:0,2:2:6:1|1:103381_T_A:90,6,0
NW_004765877.1	103981	.	G	A	54.71	PASS	AC=1;AF=0.25;AN=4;BaseQRankSum=0.253;ClippingRankSum=0.00;DP=15;ExcessHet=3.0103;FS=0.000;MLEAC=1;MLEAF=0.500;MQ=60.00;MQRankSum=0.00;QD=10.94;ReadPosRankSum=0.00;SOR=1.981	GT:AD:DP:GQ:PL	0/0:.:10:1	0/1:1,4:5:9:81,0,9
NW_004765877.1	104176	.	G	T	124.30	PASS	AC=2;AF=0.5;AN=4;BaseQRankSum=1.59;ClippingRankSum=0.00;DP=19;ExcessHet=3.0103;FS=0.000;MLEAC=2;MLEAF=1.00;MQ=60.00;MQRankSum=0.00;QD=13.81;ReadPosRankSum=1.59;SOR=3.056	GT:AD:DP:GQ:PL	1/1:1,8:9:16:151,16,0	0/0:.:10:1
NW_004765877.1	113659	.	T	TA,TAA	886.33	PASS	AC=2,1;AF=0.5,0.25;AN=4;BaseQRankSum=0.00;ClippingRankSum=0.00;DP=46;ExcessHet=3.0103;FS=0.000;MLEAC=2,1;MLEAF=0.500,0.250;MQ=60.00;MQRankSum=0.00;QD=19.27;ReadPosRankSum=1.27;SOR=3.564	GT:AD:DP:GQ:PL	1/1:2,17,0:19:15:325,15,0,331,51,366	0/2:4,0,23:27:36:600,613,717,0,105,36
NW_004765877.1	118869	.	G	T	97.71	PASS	AC=2;AF=0.5;AN=4;DP=13;ExcessHet=3.0103;FS=0.000;MLEAC=2;MLEAF=1.00;MQ=60.00;QD=32.57;SOR=2.833	GT:AD:DP:GQ:PGT:PID:PL	0/0:.:10:1	1/1:0,3:3:9:1|1:118869_G_T:124,9,0
NW_004765877.1	118870	.	A	T	97.71	PASS	AC=2;AF=0.5;AN=4;DP=13;ExcessHet=3.0103;FS=0.000;MLEAC=2;MLEAF=1.00;MQ=60.00;QD=32.57;SOR=2.833	GT:AD:DP:GQ:PGT:PID:PL	0/0:.:10:1	1/1:0,3:3:9:1|1:118869_G_T:124,9,0
NW_004765877.1	124661	.	T	A	2001.52	PASS	AC=3;AF=0.75;AN=4;BaseQRankSum=0.458;ClippingRankSum=0.00;DP=98;ExcessHet=3.0103;FS=0.000;MLEAC=3;MLEAF=0.750;MQ=60.00;MQRankSum=0.00;QD=20.42;ReadPosRankSum=0.562;SOR=3.258	GT:AD:DP:GQ:PL	0/1:6,39:45:14:832,0,14	1/1:2,51:53:99:1199,109,0
NW_004765877.1	130165	.	G	A	23.19	PASS	AC=2;AF=0.5;AN=4;DP=12;ExcessHet=3.0103;FS=0.000;MLEAC=2;MLEAF=1.00;MQ=60.00;QD=11.60;SOR=2.303	GT:AD:DP:GQ:PL	0/0:.:10:1	1/1:0,2:2:6:49,6,0
NW_004765877.1	140721	.	C	A	64.17	PASS	AC=2;AF=0.5;AN=4;DP=12;ExcessHet=3.0103;FS=0.000;MLEAC=2;MLEAF=1.00;MQ=60.00;QD=32.08;SOR=2.303	GT:AD:DP:GQ:PGT:PID:PL	0/0:.:10:1	1/1:0,2:2:6:1|1:140721_C_A:90,6,0
NW_004765877.1	140731	.	T	G	64.17	PASS	AC=2;AF=0.5;AN=4;DP=12;ExcessHet=3.0103;FS=0.000;MLEAC=2;MLEAF=1.00;MQ=60.00;QD=32.08;SOR=2.303	GT:AD:DP:GQ:PGT:PID:PL	0/0:.:10:1	1/1:0,2:2:6:1|1:140721_C_A:90,6,0
NW_004765877.1	141240	.	G	A	72.46	PASS	AC=2;AF=0.5;AN=4;DP=14;ExcessHet=3.0103;FS=0.000;MLEAC=2;MLEAF=1.00;MQ=61.94;QD=18.12;SOR=3.258	GT:AD:DP:GQ:PL	0/0:.:10:1	1/1:0,4:4:12:99,12,0
NW_004765877.1	141269	.	CCG	C	54.13	PASS	AC=2;AF=0.5;AN=4;DP=12;ExcessHet=3.0103;FS=0.000;MLEAC=2;MLEAF=1.00;MQ=62.13;QD=27.07;SOR=2.303	GT:AD:DP:GQ:PL	0/0:.:10:1	1/1:0,2:2:6:89,6,0
NW_004765877.1	141559	.	C	T	1890.38	PASS	AC=3;AF=0.75;AN=4;BaseQRankSum=0.092;ClippingRankSum=0.00;DP=104;ExcessHet=3.0103;FS=0.000;MLEAC=3;MLEAF=0.750;MQ=60.00;MQRankSum=0.00;QD=18.18;ReadPosRankSum=-4.600e-01;SOR=4.534	GT:AD:DP:GQ:PL	0/1:6,39:45:8:727,0,8	1/1:3,56:59:99:1192,119,0
NW_004765878.1	19361	.	C	A	88.71	PASS	AC=2;AF=0.5;AN=4;DP=13;ExcessHet=3.0103;FS=0.000;MLEAC=2;MLEAF=1.00;MQ=51.96;QD=29.57;SOR=2.833	GT:AD:DP:GQ:PGT:PID:PL	1/1:0,3:3:9:1|1:19361_C_A:115,9,0	0/0:.:10:1
NW_004765878.1	19374	.	C	T	64.17	PASS	AC=2;AF=0.5;AN=4;DP=12;ExcessHet=3.0103;FS=0.000;MLEAC=2;MLEAF=1.00;MQ=48.99;QD=32.08;SOR=2.303	GT:AD:DP:GQ:PGT:PID:PL	1/1:0,2:2:6:1|1:19361_C_A:90,6,0	0/0:.:10:1
NW_004765878.1	31439	.	G	C	64.17	PASS	AC=2;AF=0.5;AN=4;DP=12;ExcessHet=3.0103;FS=0.000;MLEAC=2;MLEAF=1.00;MQ=48.99;QD=32.08;SOR=2.303	GT:AD:DP:GQ:PGT:PID:PL	1/1:0,2:2:6:1|1:31439_G_C:90,6,0	0/0:.:10:1
NW_004765878.1	31442	.	C	T	64.17	PASS	AC=2;AF=0.5;AN=4;DP=12;ExcessHet=3.0103;FS=0.000;MLEAC=2;MLEAF=1.00;MQ=48.99;QD=32.08;SOR=2.303	GT:AD:DP:GQ:PGT:PID:PL	1/1:0,2:2:6:1|1:31439_G_C:90,6,0	0/0:.:10:1
NW_004765878.1	32218	.	A	T	66.71	PASS	AC=2;AF=0.5;AN=4;DP=12;ExcessHet=3.0103;FS=0.000;MLEAC=2;MLEAF=1.00;MQ=60.00;QD=33.36;SOR=2.303	GT:AD:DP:GQ:PGT:PID:PL	0/0:.:10:1	1/1:0,2:2:9:1|1:32218_A_T:93,9,0
NW_004765878.1	32609	.	T	A	21.20	PASS	AC=2;AF=0.5;AN=4;DP=12;ExcessHet=3.0103;FS=0.000;MLEAC=2;MLEAF=1.00;MQ=60.00;QD=10.60;SOR=2.303	GT:AD:DP:GQ:PL	1/1:0,2:2:6:47,6,0	0/0:.:10:1
NW_004765878.1	38499	.	C	T	20	PASS	AC=2;AF=0.5;AN=4;DP=11;ExcessHet=3.0103;FS=0.000;MLEAC=2;MLEAF=1.00;MQ=42.43;QD=20.00;SOR=1.609	GT:AD:DP:GQ:PGT:PID:PL	0/0:.:10:1	1/1:0,1:1:3:1|1:38499_C_T:45,3,0
NW_004765878.1	38506	.	A	T	20	PASS	AC=2;AF=0.5;AN=4;DP=11;ExcessHet=3.0103;FS=0.000;MLEAC=2;MLEAF=1.00;MQ=42.43;QD=20.00;SOR=1.609	GT:AD:DP:GQ:PGT:PID:PL	0/0:.:10:1	1/1:0,1:1:3:1|1:38499_C_T:45,3,0
NW_004765878.1	39013	.	G	A	108.71	PASS	AC=2;AF=0.5;AN=4;DP=13;ExcessHet=3.0103;FS=0.000;MLEAC=2;MLEAF=1.00;MQ=46.48;QD=29.98;SOR=1.179	GT:AD:DP:GQ:PGT:PID:PL	0/0:.:10:1	1/1:0,3:3:9:1|1:38932_G_T:135,9,0
NW_004765878.1	39109	.	A	G	21.20	PASS	AC=2;AF=0.5;AN=4;DP=12;ExcessHet=3.0103;FS=0.000;MLEAC=2;MLEAF=1.00;MQ=60.00;QD=10.60;SOR=0.693	GT:AD:DP:GQ:PL	0/0:.:10:1	1/1:0,2:2:6:47,6,0
NW_004765878.1	43584	.	G	GT	87.37	PASS	AC=1;AF=0.25;AN=4;BaseQRankSum=0.842;ClippingRankSum=0.00;DP=6;ExcessHet=3.0103;FS=0.000;MLEAC=1;MLEAF=0.250;MQ=60.00;MQRankSum=0.00;QD=17.47;ReadPosRankSum=1.04;SOR=1.022	GT:AD:DP:GQ:PL	0/0:1,0:1:3:0,3,30	0/1:2,3:5:99:124,0,154
NW_004765878.1	43590	.	CT	C,TT	275.42	PASS	AC=1,1;AF=0.25,0.25;AN=4;DP=22;ExcessHet=3.0103;FS=0.000;MLEAC=1,1;MLEAF=0.500,0.500;MQ=48.37;QD=22.95;SOR=5.136	GT:AD:DP:GQ:PL	0/0:.:10:1	1/2:0,6,6:12:99:300,185,204,125,0,145
NW_004765878.1	43808	.	TC	T	237.16	PASS	AC=2;AF=0.5;AN=4;DP=21;ExcessHet=3.0103;FS=0.000;MLEAC=2;MLEAF=1.00;MQ=53.18;QD=21.56;SOR=4.977	GT:AD:DP:GQ:PL	0/0:.:10:1	1/1:0,11:11:33:273,33,0
NW_004765878.1	43954	.	G	A	396.19	PASS	AC=1;AF=0.25;AN=4;BaseQRankSum=0.631;ClippingRankSum=0.00;DP=61;ExcessHet=3.0103;FS=0.000;MLEAC=1;MLEAF=0.250;MQ=98.00;MQRankSum=0.00;QD=17.23;ReadPosRankSum=0.822;SOR=0.065	GT:AD:DP:GQ:PGT:PID:PL	0/1:12,11:23:99:0|1:43954_G_A:426,0,463	0/0:37,1:38:69:0|1:43954_G_A:0,69,1508
NW_004765878.1	43957	.	A	AG	387.15	PASS	AC=1;AF=0.25;AN=4;BaseQRankSum=0.160;ClippingRankSum=0.00;DP=59;ExcessHet=3.0103;FS=0.000;MLEAC=1;MLEAF=0.250;MQ=96.39;MQRankSum=0.00;QD=16.83;ReadPosRankSum=0.434;SOR=0.071	GT:AD:DP:GQ:PGT:PID:PL	0/1:12,11:23:99:0|1:43954_G_A:426,0,463	0/0:35,1:36:66:0|1:43954_G_A:0,66,1482
NW_004765878.1	44187	.	GA	G	84.57	PASS	AC=2;AF=0.5;AN=4;BaseQRankSum=-1.465e+00;ClippingRankSum=0.00;DP=17;ExcessHet=3.0103;FS=0.000;MLEAC=2;MLEAF=1.00;MQ=60.00;MQRankSum=0.00;QD=12.08;SOR=1.179	GT:AD:DP:GQ:PL	0/0:.:10:1	1/1:1,6:7:10:120,10,0
NW_004765878.1	44654	.	A	T	39.87	PASS	AC=1;AF=0.25;AN=4;BaseQRankSum=0.473;ClippingRankSum=0.00;DP=35;ExcessHet=3.9794;FS=0.000;MLEAC=2;MLEAF=0.500;MQ=60.00;MQRankSum=0.00;QD=3.62;ReadPosRankSum=0.179;SOR=0.330	GT:AD:DP:GQ:PL	0/1:7,4:11:66:66,0,125	0/0:24,0:24:0:0,0,393
NW_004765878.1	45784	.	T	C	95.45	PASS	AC=3;AF=0.75;AN=4;BaseQRankSum=0.00;ClippingRankSum=0.00;DP=8;ExcessHet=3.0103;FS=0.000;MLEAC=3;MLEAF=0.750;MQ=60.00;MQRankSum=0.00;QD=11.93;ReadPosRankSum=0.623;SOR=1.863	GT:AD:DP:GQ:PL	1/1:0,2:2:6:47,6,0	0/1:2,4:6:29:77,0,29
NW_004765878.1	46118	.	T	A	43.71	PASS	AC=2;AF=0.5;AN=4;DP=13;ExcessHet=3.0103;FS=0.000;MLEAC=2;MLEAF=1.00;MQ=60.00;QD=14.57;SOR=1.179	GT:AD:DP:GQ:PL	0/0:.:10:1	1/1:0,3:3:9:70,9,0
NW_004765878.1	47023	.	A	T	108.71	PASS	AC=2;AF=0.5;AN=4;DP=13;ExcessHet=3.0103;FS=0.000;MLEAC=2;MLEAF=1.00;MQ=54.77;QD=32.94;SOR=1.179	GT:AD:DP:GQ:PGT:PID:PL	1/1:0,3:3:9:1|1:47023_A_T:135,9,0	0/0:.:10:1
NW_004765878.1	47048	.	A	G	108.71	PASS	AC=2;AF=0.5;AN=4;DP=13;ExcessHet=3.0103;FS=0.000;MLEAC=2;MLEAF=1.00;MQ=54.77;QD=30.71;SOR=1.179	GT:AD:DP:GQ:PGT:PID:PL	1/1:0,3:3:9:1|1:47023_A_T:135,9,0	0/0:.:10:1
NW_004765878.1	57804	.	T	C	44.71	PASS	AC=2;AF=0.5;AN=4;DP=13;ExcessHet=3.0103;FS=0.000;MLEAC=2;MLEAF=1.00;MQ=60.00;QD=14.90;SOR=2.833	GT:AD:DP:GQ:PL	1/1:0,3:3:9:71,9,0	0/0:.:10:1
NW_004765878.1	57843	.	G	C	142.23	PASS	AC=2;AF=0.5;AN=4;DP=17;ExcessHet=3.0103;FS=0.000;MLEAC=2;MLEAF=1.00;MQ=60.00;QD=20.32;SOR=4.174	GT:AD:DP:GQ:PL	1/1:0,7:7:21:169,21,0	0/0:.:10:1
NW_004765878.1	70695	.	A	G	182.21	PASS	AC=3;AF=0.75;AN=4;BaseQRankSum=-1.834e+00;ClippingRankSum=0.00;DP=15;ExcessHet=3.0103;FS=0.000;MLEAC=3;MLEAF=0.750;MQ=60.00;MQRankSum=0.00;QD=12.15;ReadPosRankSum=0.431;SOR=3.126	GT:AD:DP:GQ:PL	0/1:2,4:6:32:47,0,32	1/1:0,9:9:26:165,26,0
NW_004765878.1	74592	.	A	G	53.20	PASS	AC=1;AF=0.25;AN=4;BaseQRankSum=-1.981e+00;ClippingRankSum=0.00;DP=17;ExcessHet=3.0103;FS=0.000;MLEAC=1;MLEAF=0.500;MQ=50.20;MQRankSum=0.00;QD=7.60;ReadPosRankSum=1.07;SOR=1.609	GT:AD:DP:GQ:PL	0/0:.:10:1	0/1:2,5:7:29:80,0,29
NW_004765878.1	74639	.	A	G	109.26	PASS	AC=2;AF=0.5;AN=4;DP=16;ExcessHet=3.0103;FS=0.000;MLEAC=2;MLEAF=1.00;MQ=55.55;QD=18.21;SOR=3.912	GT:AD:DP:GQ:PL	0/0:.:10:1	1/1:0,6:6:18:136,18,0
NW_004765878.1	74670	.	A	C	139.23	PASS	AC=2;AF=0.5;AN=4;DP=17;ExcessHet=3.0103;FS=0.000;MLEAC=2;MLEAF=1.00;MQ=56.12;QD=19.89;SOR=4.174	GT:AD:DP:GQ:PL	0/0:.:10:1	1/1:0,7:7:21:166,21,0
NW_004765878.1	78698	.	T	C	108.71	PASS	AC=2;AF=0.5;AN=4;DP=13;ExcessHet=3.0103;FS=0.000;MLEAC=2;MLEAF=1.00;MQ=51.96;QD=23.62;SOR=2.833	GT:AD:DP:GQ:PGT:PID:PL	0/0:.:10:1	1/1:0,3:3:9:1|1:78698_T_C:135,9,0
NW_004765878.1	78704	.	C	T	108.71	PASS	AC=2;AF=0.5;AN=4;DP=13;ExcessHet=3.0103;FS=0.000;MLEAC=2;MLEAF=1.00;MQ=60.00;QD=29.11;SOR=2.833	GT:AD:DP:GQ:PGT:PID:PL	0/0:.:10:1	1/1:0,3:3:9:1|1:78698_T_C:135,9,0
NW_004765878.1	82931	.	G	A	72.46	PASS	AC=2;AF=0.5;AN=4;DP=14;ExcessHet=3.0103;FS=0.000;MLEAC=2;MLEAF=1.00;MQ=53.67;QD=18.12;SOR=3.258	GT:AD:DP:GQ:PL	1/1:0,4:4:12:99,12,0	0/0:.:10:1
NW_004765878.1	82999	.	T	C	108.71	PASS	AC=2;AF=0.5;AN=4;DP=13;ExcessHet=3.0103;FS=0.000;MLEAC=2;MLEAF=1.00;MQ=51.96;QD=34.63;SOR=2.833	GT:AD:DP:GQ:PGT:PID:PL	0/0:.:10:1	1/1:0,3:3:9:1|1:82999_T_C:135,9,0
NW_004765878.1	83009	.	A	G	108.71	PASS	AC=2;AF=0.5;AN=4;DP=13;ExcessHet=3.0103;FS=0.000;MLEAC=2;MLEAF=1.00;MQ=51.96;QD=34.34;SOR=2.833	GT:AD:DP:GQ:PGT:PID:PL	0/0:.:10:1	1/1:0,3:3:9:1|1:82999_T_C:135,9,0
NW_004765878.1	84496	.	C	G	44.53	PASS	AC=2;AF=0.5;AN=4;DP=5;ExcessHet=3.0103;FS=0.000;MLEAC=3;MLEAF=0.750;MQ=60.00;QD=14.84;SOR=2.833	GT:AD:DP:GQ:PL	0/0:2,0:2:0:0,0,6	1/1:0,3:3:9:71,9,0
NW_004765878.1	100379	.	C	T	64.17	PASS	AC=2;AF=0.5;AN=4;DP=12;ExcessHet=3.0103;FS=0.000;MLEAC=2;MLEAF=1.00;MQ=60.00;QD=32.08;SOR=2.303	GT:AD:DP:GQ:PGT:PID:PL	0/0:.:10:1	1/1:0,2:2:6:1|1:100379_C_T:90,6,0
NW_004765878.1	100404	.	C	G	64.17	PASS	AC=2;AF=0.5;AN=4;DP=12;ExcessHet=3.0103;FS=0.000;MLEAC=2;MLEAF=1.00;MQ=60.00;QD=32.08;SOR=2.303	GT:AD:DP:GQ:PGT:PID:PL	0/0:.:10:1	1/1:0,2:2:6:1|1:100379_C_T:90,6,0
NW_004765879.1	19269	.	A	G	52.17	PASS	AC=2;AF=0.5;AN=4;DP=12;ExcessHet=3.0103;FS=0.000;MLEAC=2;MLEAF=1.00;MQ=60.00;QD=26.08;SOR=2.303	GT:AD:DP:GQ:PGT:PID:PL	0/0:.:10:1	1/1:0,2:2:6:1|1:19269_A_G:78,6,0
NW_004765879.1	19272	.	G	A	52.17	PASS	AC=2;AF=0.5;AN=4;DP=12;ExcessHet=3.0103;FS=0.000;MLEAC=2;MLEAF=1.00;MQ=60.00;QD=26.08;SOR=2.303	GT:AD:DP:GQ:PGT:PID:PL	0/0:.:10:1	1/1:0,2:2:6:1|1:19269_A_G:78,6,0
NW_004765879.1	81471	.	T	A	21.20	PASS	AC=2;AF=0.5;AN=4;DP=12;ExcessHet=3.0103;FS=0.000;MLEAC=2;MLEAF=1.00;MQ=60.00;QD=10.60;SOR=2.303	GT:AD:DP:GQ:PL	1/1:0,2:2:6:47,6,0	0/0:.:10:1
NW_004765879.1	114613	.	T	A	68.92	PASS	AC=2;AF=0.5;AN=4;DP=6;ExcessHet=0.7918;FS=0.000;MLEAC=3;MLEAF=0.750;MQ=60.00;QD=17.23;SOR=3.258	GT:AD:DP:GQ:PL	1/1:0,4:4:12:99,12,0	0/0:2,0:2:3:0,3,45
NW_004765879.1	114696	.	GAAAAAA	G	225.83	PASS	AC=1;AF=0.25;AN=4;BaseQRankSum=0.00;ClippingRankSum=0.00;DP=29;ExcessHet=3.9794;FS=0.000;MLEAC=2;MLEAF=0.500;MQ=64.36;MQRankSum=1.10;QD=20.53;ReadPosRankSum=-1.922e+00;SOR=2.494	GT:AD:DP:GQ:PL	0/1:2,9:11:48:261,0,48	0/0:18,0:18:0:0,0,252
NW_004765879.1	114880	.	T	C	1305.19	PASS	AC=3;AF=0.75;AN=4;BaseQRankSum=-3.728e+00;ClippingRankSum=0.00;DP=74;ExcessHet=3.0103;FS=7.694;MLEAC=3;MLEAF=0.750;MQ=60.00;MQRankSum=0.00;QD=17.64;ReadPosRankSum=-2.488e+00;SOR=0.082	GT:AD:DP:GQ:PL	0/1:6,15:21:86:275,0,86	1/1:0,53:53:99:1060,156,0
NW_004765879.1	115050	.	G	C	340.19	PASS	AC=1;AF=0.25;AN=4;BaseQRankSum=4.91;ClippingRankSum=0.00;DP=114;ExcessHet=3.0103;FS=0.000;MLEAC=1;MLEAF=0.250;MQ=60.00;MQRankSum=0.00;QD=7.40;ReadPosRankSum=0.212;SOR=0.613	GT:AD:DP:GQ:PL	0/1:24,22:46:99:370,0,403	0/0:68,0:68:99:0,120,1800
NW_004765879.1	115283	.	T	C	627.19	PASS	AC=1;AF=0.25;AN=4;BaseQRankSum=0.022;ClippingRankSum=0.00;DP=109;ExcessHet=3.0103;FS=3.424;MLEAC=1;MLEAF=0.250;MQ=60.00;MQRankSum=0.00;QD=9.50;ReadPosRankSum=0.200;SOR=1.958	GT:AD:DP:GQ:PL	0/1:30,36:66:99:657,0,506	0/0:43,0:43:99:0,102,1530
NW_004765880.1	4386	.	C	T	81.33	PASS	AC=2;AF=0.5;AN=4;DP=15;ExcessHet=3.0103;FS=0.000;MLEAC=2;MLEAF=1.00;MQ=60.00;QD=16.27;SOR=3.611	GT:AD:DP:GQ:PL	1/1:0,5:5:15:108,15,0	0/0:.:10:1
NW_004765880.1	59261	.	A	T	21.20	PASS	AC=2;AF=0.5;AN=4;DP=12;ExcessHet=3.0103;FS=0.000;MLEAC=2;MLEAF=1.00;MQ=48.99;QD=10.60;SOR=2.303	GT:AD:DP:GQ:PL	1/1:0,2:2:6:47,6,0	0/0:.:10:1
NW_004765880.1	59338	.	T	C	44.71	PASS	AC=2;AF=0.5;AN=4;DP=13;ExcessHet=3.0103;FS=0.000;MLEAC=2;MLEAF=1.00;MQ=51.96;QD=14.90;SOR=2.833	GT:AD:DP:GQ:PL	0/0:.:10:1	1/1:0,3:3:9:71,9,0
NW_004765880.1	59423	.	A	G	77.33	PASS	AC=2;AF=0.5;AN=4;DP=15;ExcessHet=3.0103;FS=0.000;MLEAC=2;MLEAF=1.00;MQ=54.77;QD=15.47;SOR=3.611	GT:AD:DP:GQ:PL	1/1:0,5:5:15:104,15,0	0/0:.:10:1
NW_004765880.1	65181	.	C	G	20	PASS	AC=2;AF=0.5;AN=4;DP=11;ExcessHet=3.0103;FS=0.000;MLEAC=2;MLEAF=1.00;MQ=60.00;QD=20.00;SOR=1.609	GT:AD:DP:GQ:PGT:PID:PL	1/1:0,1:1:3:1|1:65181_C_G:45,3,0	0/0:.:10:1
NW_004765880.1	65185	.	C	T	20	PASS	AC=2;AF=0.5;AN=4;DP=11;ExcessHet=3.0103;FS=0.000;MLEAC=2;MLEAF=1.00;MQ=60.00;QD=20.00;SOR=1.609	GT:AD:DP:GQ:PGT:PID:PL	1/1:0,1:1:3:1|1:65181_C_G:45,3,0	0/0:.:10:1
NW_004765880.1	104953	.	C	T	21.20	PASS	AC=2;AF=0.5;AN=4;DP=12;ExcessHet=3.0103;FS=0.000;MLEAC=2;MLEAF=1.00;MQ=60.00;QD=10.60;SOR=2.303	GT:AD:DP:GQ:PL	1/1:0,2:2:6:47,6,0	0/0:.:10:1
NW_004765881.1	3553	.	G	A	21.32	PASS	AC=2;AF=0.5;AN=4;DP=3;ExcessHet=0.7918;FS=0.000;MLEAC=3;MLEAF=0.750;MQ=60.00;QD=10.66;SOR=0.693	GT:AD:DP:GQ:PL	1/1:0,2:2:6:50,6,0	0/0:1,0:1:3:0,3,18
NW_004765881.1	4433	.	G	A	21.20	PASS	AC=2;AF=0.5;AN=4;DP=12;ExcessHet=3.0103;FS=0.000;MLEAC=2;MLEAF=1.00;MQ=60.00;QD=10.60;SOR=2.303	GT:AD:DP:GQ:PL	0/0:.:10:1	1/1:0,2:2:6:47,6,0
NW_004765881.1	4445	.	A	C	21.20	PASS	AC=2;AF=0.5;AN=4;DP=12;ExcessHet=3.0103;FS=0.000;MLEAC=2;MLEAF=1.00;MQ=60.00;QD=10.60;SOR=2.303	GT:AD:DP:GQ:PL	0/0:.:10:1	1/1:0,2:2:6:47,6,0
NW_004765881.1	14841	.	G	A	45.71	PASS	AC=2;AF=0.5;AN=4;DP=13;ExcessHet=3.0103;FS=0.000;MLEAC=2;MLEAF=1.00;MQ=51.96;QD=15.24;SOR=2.833	GT:AD:DP:GQ:PL	0/0:.:10:1	1/1:0,3:3:9:72,9,0
NW_004765881.1	19152	.	G	A	139.87	PASS	AC=1;AF=0.25;AN=4;BaseQRankSum=0.789;ClippingRankSum=0.00;DP=63;ExcessHet=3.9794;FS=2.716;MLEAC=2;MLEAF=0.500;MQ=60.00;MQRankSum=0.00;QD=4.51;ReadPosRankSum=1.75;SOR=2.093	GT:AD:DP:GQ:PL	0/1:20,11:31:99:166,0,386	0/0:32,0:32:0:0,0,504
NW_004765881.1	20424	.	A	G	104.87	PASS	AC=1;AF=0.25;AN=4;BaseQRankSum=4.69;ClippingRankSum=0.00;DP=67;ExcessHet=3.9794;FS=0.000;MLEAC=2;MLEAF=0.500;MQ=60.00;MQRankSum=0.00;QD=3.75;ReadPosRankSum=-3.750e-01;SOR=0.223	GT:AD:DP:GQ:PL	0/1:19,9:28:99:131,0,297	0/0:39,0:39:0:0,0,653
NW_004765881.1	22796	.	T	C	132.87	PASS	AC=1;AF=0.25;AN=4;BaseQRankSum=-3.101e+00;ClippingRankSum=0.00;DP=73;ExcessHet=3.9794;FS=0.000;MLEAC=2;MLEAF=0.500;MQ=60.00;MQRankSum=0.00;QD=3.09;ReadPosRankSum=1.57;SOR=1.276	GT:AD:DP:GQ:PL	0/0:30,0:30:0:0,0,530	0/1:29,14:43:99:159,0,567
NW_004765881.1	25231	.	T	A	64.17	PASS	AC=2;AF=0.5;AN=4;DP=12;ExcessHet=3.0103;FS=0.000;MLEAC=2;MLEAF=1.00;MQ=37.95;QD=32.08;SOR=2.303	GT:AD:DP:GQ:PGT:PID:PL	0/0:.:10:1	1/1:0,2:2:6:1|1:25231_T_A:90,6,0
NW_004765881.1	25232	.	C	T	64.17	PASS	AC=2;AF=0.5;AN=4;DP=12;ExcessHet=3.0103;FS=0.000;MLEAC=2;MLEAF=1.00;MQ=37.95;QD=32.08;SOR=2.303	GT:AD:DP:GQ:PGT:PID:PL	0/0:.:10:1	1/1:0,2:2:6:1|1:25231_T_A:90,6,0
NW_004765881.1	26805	.	A	T	922.44	PASS	AC=3;AF=0.75;AN=4;BaseQRankSum=-1.801e+00;ClippingRankSum=0.00;DP=66;ExcessHet=3.0103;FS=0.000;MLEAC=3;MLEAF=0.750;MQ=60.00;MQRankSum=0.00;QD=13.98;ReadPosRankSum=1.26;SOR=0.826	GT:AD:DP:GQ:PL	0/1:10,19:29:99:302,0,163	1/1:4,33:37:6:649,6,0
NW_004765881.1	27008	.	A	G	1579.65	PASS	AC=3;AF=0.75;AN=4;BaseQRankSum=0.617;ClippingRankSum=0.00;DP=87;ExcessHet=3.0103;FS=0.000;MLEAC=3;MLEAF=0.750;MQ=60.00;MQRankSum=0.00;QD=18.16;ReadPosRankSum=0.874;SOR=2.584	GT:AD:DP:GQ:PL	1/1:3,31:34:31:671,31,0	0/1:7,46:53:7:937,0,7
NW_004765881.1	29002	.	G	A	21.20	PASS	AC=2;AF=0.5;AN=4;DP=12;ExcessHet=3.0103;FS=0.000;MLEAC=2;MLEAF=1.00;MQ=48.99;QD=10.60;SOR=2.303	GT:AD:DP:GQ:PL	1/1:0,2:2:6:47,6,0	0/0:.:10:1
NW_004765881.1	29065	.	G	T	87.20	PASS	AC=1;AF=0.25;AN=4;BaseQRankSum=1.10;ClippingRankSum=0.00;DP=21;ExcessHet=3.0103;FS=0.000;MLEAC=1;MLEAF=0.500;MQ=57.45;MQRankSum=0.00;QD=7.93;ReadPosRankSum=-1.541e+00;SOR=0.223	GT:AD:DP:GQ:PL	0/0:.:10:1	0/1:5,6:11:86:114,0,86
NW_004765881.1	29212	.	G	T	40.19	PASS	AC=1;AF=0.25;AN=4;BaseQRankSum=-2.189e+00;ClippingRankSum=0.00;DP=26;ExcessHet=3.0103;FS=0.000;MLEAC=1;MLEAF=0.250;MQ=60.00;MQRankSum=0.00;QD=5.74;ReadPosRankSum=-3.280e-01;SOR=0.941	GT:AD:DP:GQ:PL	0/1:3,4:7:52:70,0,52	0/0:19,0:19:48:0,48,720
NW_004765881.1	29426	.	G	A	81.71	PASS	AC=1;AF=0.25;AN=4;BaseQRankSum=-6.740e-01;ClippingRankSum=0.00;DP=29;ExcessHet=3.0103;FS=0.000;MLEAC=1;MLEAF=0.250;MQ=60.00;MQRankSum=0.00;QD=5.84;ReadPosRankSum=0.496;SOR=0.693	GT:AD:DP:GQ:PL	0/0:15,0:15:5:0,5,261	0/1:7,7:14:99:110,0,129
NW_004765881.1	34975	.	A	AT	47.67	PASS	AC=2;AF=0.5;AN=4;DP=13;ExcessHet=3.0103;FS=0.000;MLEAC=2;MLEAF=1.00;MQ=66.83;QD=15.89;SOR=2.833	GT:AD:DP:GQ:PGT:PID:PL	0/0:.:10:1	1/1:0,3:3:9:1|1:34975_A_AT:83,9,0
NW_004765881.1	35421	.	A	T	228.86	PASS	AC=3;AF=0.75;AN=4;BaseQRankSum=-1.150e+00;ClippingRankSum=0.00;DP=7;ExcessHet=3.0103;FS=8.451;MLEAC=3;MLEAF=0.750;MQ=60.00;MQRankSum=0.00;QD=32.69;ReadPosRankSum=1.15;SOR=3.897	GT:AD:DP:GQ:PGT:PID:PL	1/1:0,3:3:9:1|1:35421_A_T:135,9,0	0/1:1,3:4:33:0|1:35421_A_T:123,0,33
NW_004765881.1	35573	.	T	A	41.71	PASS	AC=2;AF=0.5;AN=4;DP=13;ExcessHet=3.0103;FS=0.000;MLEAC=2;MLEAF=1.00;MQ=51.96;QD=13.90;SOR=2.833	GT:AD:DP:GQ:PL	0/0:.:10:1	1/1:0,3:3:9:68,9,0
NW_004765881.1	36091	.	G	A	49.84	PASS	AC=1;AF=0.25;AN=4;BaseQRankSum=0.00;ClippingRankSum=0.00;DP=15;ExcessHet=3.0103;FS=0.000;MLEAC=1;MLEAF=0.500;MQ=60.00;MQRankSum=0.00;QD=9.97;ReadPosRankSum=-2.530e-01;SOR=1.981	GT:AD:DP:GQ:PL	0/0:.:10:1	0/1:1,4:5:8:76,0,8
NW_004765881.1	38040	.	C	G	21.20	PASS	AC=2;AF=0.5;AN=4;DP=12;ExcessHet=3.0103;FS=0.000;MLEAC=2;MLEAF=1.00;MQ=48.99;QD=10.60;SOR=2.303	GT:AD:DP:GQ:PL	0/0:.:10:1	1/1:0,2:2:6:47,6,0
NW_004765881.1	38219	.	A	T	87.80	PASS	AC=2;AF=0.5;AN=4;DP=14;ExcessHet=3.0103;FS=0.000;MLEAC=2;MLEAF=1.00;MQ=60.00;QD=21.95;SOR=0.693	GT:AD:DP:GQ:PL	0/0:.:10:1	1/1:0,4:4:11:66,11,0
NW_004765881.1	38266	.	A	C	55.73	PASS	AC=3;AF=0.75;AN=4;BaseQRankSum=-1.150e+00;ClippingRankSum=0.00;DP=5;ExcessHet=3.0103;FS=0.000;MLEAC=3;MLEAF=0.750;MQ=60.00;MQRankSum=0.00;QD=13.93;ReadPosRankSum=-3.190e-01;SOR=0.223	GT:AD:DP:GQ:PL	1/1:0,1:1:3:24,3,0	0/1:1,3:4:13:59,0,13
NW_004765881.1	38344	.	A	T	24.19	PASS	AC=2;AF=0.5;AN=4;DP=12;ExcessHet=3.0103;FS=0.000;MLEAC=2;MLEAF=1.00;MQ=48.99;QD=12.09;SOR=2.303	GT:AD:DP:GQ:PL	0/0:.:10:1	1/1:0,2:2:6:50,6,0
NW_004765881.1	38544	.	C	A	34.74	PASS	AC=1;AF=0.25;AN=4;BaseQRankSum=0.967;ClippingRankSum=0.00;DP=13;ExcessHet=3.0103;FS=0.000;MLEAC=1;MLEAF=0.500;MQ=60.00;MQRankSum=0.00;QD=11.58;ReadPosRankSum=0.967;SOR=0.223	GT:AD:DP:GQ:PL	0/0:.:10:1	0/1:1,2:3:1:59,0,1
NW_004765881.1	38786	.	A	C	22.37	PASS	AC=2;AF=0.5;AN=4;DP=7;ExcessHet=3.0103;FS=0.000;MLEAC=3;MLEAF=0.750;MQ=60.00;QD=11.19;SOR=0.693	GT:AD:DP:GQ:PGT:PID:PL	1/1:0,2:2:5:1|1:38780_CAA_C:49,5,0	0/0:5,0:5:0:.:.:0,0,75
NW_004765881.1	39382	.	G	A	312.20	PASS	AC=1;AF=0.25;AN=4;BaseQRankSum=6.73;ClippingRankSum=0.00;DP=160;ExcessHet=3.0103;FS=18.570;MLEAC=1;MLEAF=0.250;MQ=60.00;MQRankSum=0.00;QD=4.11;ReadPosRankSum=-6.000e-03;SOR=4.029	GT:AD:DP:GQ:PL	0/1:53,23:76:99:342,0,961	0/0:84,0:84:28:0,28,1503
NW_004765881.1	39659	.	G	A	210.44	PASS	AC=1;AF=0.25;AN=4;BaseQRankSum=6.17;ClippingRankSum=0.00;DP=141;ExcessHet=3.0103;FS=0.000;MLEAC=1;MLEAF=0.250;MQ=60.00;MQRankSum=0.00;QD=3.29;ReadPosRankSum=-8.810e-01;SOR=0.151	GT:AD:DP:GQ:PL	0/1:46,18:64:99:239,0,865	0/0:77,0:77:6:0,6,1343
NW_004765881.1	39829	.	C	T	621.36	PASS	AC=3;AF=0.75;AN=4;BaseQRankSum=1.15;ClippingRankSum=0.00;DP=16;ExcessHet=3.0103;FS=0.000;MLEAC=3;MLEAF=0.750;MQ=60.00;MQRankSum=0.00;QD=26.40;ReadPosRankSum=-1.150e+00;SOR=4.174	GT:AD:DP:GQ:PGT:PID:PL	0/1:1,3:4:17:.:.:123,0,17	1/1:0,12:12:36:1|1:39828_T_G:528,36,0
NW_004765881.1	39922	.	T	A	69.20	PASS	AC=1;AF=0.25;AN=4;BaseQRankSum=-1.036e+00;ClippingRankSum=0.00;DP=15;ExcessHet=3.0103;FS=0.000;MLEAC=1;MLEAF=0.500;MQ=57.45;MQRankSum=0.00;QD=13.84;ReadPosRankSum=0.842;SOR=1.022	GT:AD:DP:GQ:PGT:PID:PL	0/0:.:10:1	0/1:2,3:5:75:0|1:39922_T_A:96,0,75
NW_004765881.1	39929	.	A	C	89.20	PASS	AC=1;AF=0.25;AN=4;BaseQRankSum=-1.834e+00;ClippingRankSum=0.00;DP=16;ExcessHet=3.0103;FS=0.000;MLEAC=1;MLEAF=0.500;MQ=57.65;MQRankSum=0.00;QD=14.87;ReadPosRankSum=0.842;SOR=1.329	GT:AD:DP:GQ:PGT:PID:PL	0/0:.:10:1	0/1:2,4:6:72:0|1:39922_T_A:116,0,72
NW_004765881.1	39991	.	A	G	83.28	PASS	AC=2;AF=0.5;AN=4;DP=16;ExcessHet=3.0103;FS=0.000;MLEAC=2;MLEAF=1.00;MQ=60.00;QD=13.88;SOR=3.912	GT:AD:DP:GQ:PL	0/0:.:10:1	1/1:0,6:6:17:110,17,0
NW_004765881.1	40110	.	T	G	121.76	PASS	AC=3;AF=0.75;AN=4;BaseQRankSum=-1.282e+00;ClippingRankSum=0.00;DP=8;ExcessHet=3.0103;FS=0.000;MLEAC=3;MLEAF=0.750;MQ=60.00;MQRankSum=0.00;QD=15.22;ReadPosRankSum=1.28;SOR=2.833	GT:AD:DP:GQ:PL	0/1:1,4:5:9:80,0,9	1/1:0,3:3:9:70,9,0
NW_004765881.1	40161	.	T	C	21.20	PASS	AC=2;AF=0.5;AN=4;DP=12;ExcessHet=3.0103;FS=0.000;MLEAC=2;MLEAF=1.00;MQ=60.00;QD=10.60;SOR=2.303	GT:AD:DP:GQ:PL	0/0:.:10:1	1/1:0,2:2:6:47,6,0
NW_004765881.1	43360	.	C	A	2448.20	PASS	AC=3;AF=0.75;AN=4;BaseQRankSum=4.63;ClippingRankSum=0.00;DP=80;ExcessHet=3.0103;FS=0.000;MLEAC=3;MLEAF=0.750;MQ=60.00;MQRankSum=0.00;QD=30.60;ReadPosRankSum=1.37;SOR=3.202	GT:AD:DP:GQ:PL	1/1:4,32:36:27:1166,27,0	0/1:9,35:44:80:1312,0,80
NW_004765881.1	43559	.	T	A	22.20	PASS	AC=2;AF=0.5;AN=4;DP=12;ExcessHet=3.0103;FS=0.000;MLEAC=2;MLEAF=1.00;MQ=60.00;QD=11.10;SOR=0.693	GT:AD:DP:GQ:PL	1/1:0,2:2:6:48,6,0	0/0:.:10:1
NW_004765881.1	44342	.	C	T	129.87	PASS	AC=1;AF=0.25;AN=4;BaseQRankSum=4.10;ClippingRankSum=0.00;DP=40;ExcessHet=3.9794;FS=0.000;MLEAC=2;MLEAF=0.500;MQ=60.00;MQRankSum=0.00;QD=5.90;ReadPosRankSum=0.318;SOR=0.392	GT:AD:DP:GQ:PL	0/0:18,0:18:0:0,0,280	0/1:13,9:22:99:156,0,229
NW_004765881.1	44568	.	G	A	61.17	PASS	AC=2;AF=0.5;AN=4;DP=12;ExcessHet=3.0103;FS=0.000;MLEAC=2;MLEAF=1.00;MQ=60.00;QD=30.58;SOR=2.303	GT:AD:DP:GQ:PGT:PID:PL	1/1:0,2:2:6:1|1:44568_G_A:87,6,0	0/0:.:10:1
NW_004765881.1	45514	.	C	T	46.86	PASS	AC=1;AF=0.25;AN=4;BaseQRankSum=-3.398e+00;ClippingRankSum=0.00;DP=40;ExcessHet=3.0103;FS=0.000;MLEAC=1;MLEAF=0.250;MQ=60.00;MQRankSum=0.00;QD=2.93;ReadPosRankSum=1.86;SOR=0.340	GT:AD:DP:GQ:PL	0/1:10,6:16:76:76,0,205	0/0:24,0:24:9:0,9,450
NW_004765881.1	46847	.	A	G	692.20	PASS	AC=3;AF=0.75;AN=4;BaseQRankSum=3.01;ClippingRankSum=0.00;DP=44;ExcessHet=3.0103;FS=0.000;MLEAC=3;MLEAF=0.750;MQ=60.00;MQRankSum=0.00;QD=15.73;ReadPosRankSum=1.14;SOR=1.609	GT:AD:DP:GQ:PL	1/1:2,18:20:27:381,27,0	0/1:6,18:24:66:341,0,66
NW_004765881.1	47129	.	T	C	41.87	PASS	AC=1;AF=0.25;AN=4;BaseQRankSum=0.775;ClippingRankSum=0.00;DP=30;ExcessHet=3.9794;FS=0.000;MLEAC=2;MLEAF=0.500;MQ=60.00;MQRankSum=0.00;QD=2.46;ReadPosRankSum=0.739;SOR=0.193	GT:AD:DP:GQ:PL	0/0:13,0:13:0:0,0,210	0/1:12,5:17:68:68,0,233
NW_004765881.1	47224	.	T	G	104.28	PASS	AC=1;AF=0.25;AN=4;BaseQRankSum=-2.116e+00;ClippingRankSum=0.00;DP=33;ExcessHet=3.0103;FS=0.000;MLEAC=1;MLEAF=0.250;MQ=60.00;MQRankSum=0.00;QD=5.49;ReadPosRankSum=1.28;SOR=0.446	GT:AD:DP:GQ:PL	0/0:14,0:14:18:0,18,298	0/1:11,8:19:99:134,0,211
NW_004765881.1	47899	.	T	C	69.46	PASS	AC=2;AF=0.5;AN=4;DP=14;ExcessHet=3.0103;FS=0.000;MLEAC=2;MLEAF=1.00;MQ=60.00;QD=17.37;SOR=3.258	GT:AD:DP:GQ:PL	0/0:.:10:1	1/1:0,4:4:12:96,12,0
NW_004765881.1	48701	.	G	A	498.20	PASS	AC=3;AF=0.75;AN=4;BaseQRankSum=-3.349e+00;ClippingRankSum=0.00;DP=30;ExcessHet=3.0103;FS=0.000;MLEAC=3;MLEAF=0.750;MQ=60.00;MQRankSum=0.00;QD=16.61;ReadPosRankSum=0.863;SOR=3.407	GT:AD:DP:GQ:PL	0/1:3,10:13:32:188,0,32	1/1:1,16:17:27:340,27,0
NW_004765881.1	48735	.	A	G	334.41	PASS	AC=3;AF=0.75;AN=4;BaseQRankSum=-2.638e+00;ClippingRankSum=0.00;DP=23;ExcessHet=3.0103;FS=0.000;MLEAC=3;MLEAF=0.750;MQ=60.00;MQRankSum=0.00;QD=14.54;ReadPosRankSum=0.549;SOR=2.833	GT:AD:DP:GQ:PL	0/1:3,7:10:44:116,0,44	1/1:1,12:13:14:248,14,0
NW_004765881.1	48795	.	CAAAAAAAA	C	35.13	PASS	AC=2;AF=0.5;AN=4;DP=11;ExcessHet=3.0103;FS=0.000;MLEAC=2;MLEAF=1.00;MQ=60.00;QD=40.09;SOR=1.609	GT:AD:DP:GQ:PGT:PID:PL	0/0:.:10:1	1/1:0,1:1:6:1|1:48795_CAAAAAAAA_C:70,6,0
NW_004765881.1	48812	.	A	T	44.17	PASS	AC=2;AF=0.5;AN=4;DP=12;ExcessHet=3.0103;FS=0.000;MLEAC=2;MLEAF=1.00;MQ=60.00;QD=22.09;SOR=2.303	GT:AD:DP:GQ:PGT:PID:PL	0/0:.:10:1	1/1:0,2:2:6:1|1:48795_CAAAAAAAA_C:70,6,0
NW_004765881.1	49505	.	G	A	96.22	PASS	AC=1;AF=0.25;AN=4;BaseQRankSum=3.39;ClippingRankSum=0.00;DP=53;ExcessHet=3.0103;FS=6.829;MLEAC=1;MLEAF=0.250;MQ=109.20;MQRankSum=0.00;QD=6.01;ReadPosRankSum=1.35;SOR=0.016	GT:AD:DP:GQ:PL	0/1:9,7:16:99:126,0,146	0/0:33,4:37:22:0,22,727
NW_004765881.1	50091	.	T	G	68.46	PASS	AC=2;AF=0.5;AN=4;DP=14;ExcessHet=3.0103;FS=0.000;MLEAC=2;MLEAF=1.00;MQ=53.67;QD=17.12;SOR=3.258	GT:AD:DP:GQ:PL	0/0:.:10:1	1/1:0,4:4:12:95,12,0
NW_004765881.1	51142	.	T	C	21.20	PASS	AC=2;AF=0.5;AN=4;DP=12;ExcessHet=3.0103;FS=0.000;MLEAC=2;MLEAF=1.00;MQ=48.99;QD=10.60;SOR=2.303	GT:AD:DP:GQ:PL	0/0:.:10:1	1/1:0,2:2:6:47,6,0
NW_004765881.1	52089	.	G	A	21.20	PASS	AC=2;AF=0.5;AN=4;DP=12;ExcessHet=3.0103;FS=0.000;MLEAC=2;MLEAF=1.00;MQ=60.00;QD=10.60;SOR=2.303	GT:AD:DP:GQ:PL	0/0:.:10:1	1/1:0,2:2:6:47,6,0
NW_004765881.1	52725	.	C	T	48.71	PASS	AC=2;AF=0.5;AN=4;DP=13;ExcessHet=3.0103;FS=0.000;MLEAC=2;MLEAF=1.00;MQ=60.00;QD=16.24;SOR=2.833	GT:AD:DP:GQ:PL	0/0:.:10:1	1/1:0,3:3:9:75,9,0
NW_004765881.1	53216	.	T	G	68.46	PASS	AC=2;AF=0.5;AN=4;DP=14;ExcessHet=3.0103;FS=0.000;MLEAC=2;MLEAF=1.00;MQ=60.00;QD=17.12;SOR=1.609	GT:AD:DP:GQ:PL	0/0:.:10:1	1/1:0,4:4:12:95,12,0
NW_004765881.1	53654	.	C	CA	50.79	PASS	AC=2;AF=0.5;AN=4;DP=4;ExcessHet=0.7918;FS=0.000;MLEAC=2;MLEAF=0.500;MQ=60.00;QD=25.39;SOR=2.303	GT:AD:DP:GQ:PGT:PID:PL	0/0:2,0:2:6:.:.:0,6,44	1/1:0,2:2:6:1|1:53654_C_CA:90,6,0
NW_004765881.1	53661	.	T	C	59.82	PASS	AC=2;AF=0.5;AN=4;DP=4;ExcessHet=0.7918;FS=0.000;MLEAC=2;MLEAF=0.500;MQ=60.00;QD=29.91;SOR=2.303	GT:AD:DP:GQ:PGT:PID:PL	0/0:2,0:2:6:.:.:0,6,44	1/1:0,2:2:6:1|1:53654_C_CA:90,6,0
NW_004765881.1	53854	.	T	C	20	PASS	AC=2;AF=0.5;AN=4;DP=11;ExcessHet=3.0103;FS=0.000;MLEAC=2;MLEAF=1.00;MQ=60.00;QD=20.00;SOR=1.609	GT:AD:DP:GQ:PGT:PID:PL	0/0:.:10:1	1/1:0,1:1:3:1|1:53854_T_C:45,3,0
NW_004765881.1	53860	.	A	C	20	PASS	AC=2;AF=0.5;AN=4;DP=11;ExcessHet=3.0103;FS=0.000;MLEAC=2;MLEAF=1.00;MQ=60.00;QD=20.00;SOR=1.609	GT:AD:DP:GQ:PGT:PID:PL	0/0:.:10:1	1/1:0,1:1:3:1|1:53854_T_C:45,3,0
NW_004765881.1	54231	.	G	T	21.20	PASS	AC=2;AF=0.5;AN=4;DP=12;ExcessHet=3.0103;FS=0.000;MLEAC=2;MLEAF=1.00;MQ=60.00;QD=10.60;SOR=2.303	GT:AD:DP:GQ:PL	1/1:0,2:2:6:47,6,0	0/0:.:10:1
NW_004765881.1	54843	.	A	T	245.20	PASS	AC=2;AF=0.5;AN=4;DP=21;ExcessHet=3.0103;FS=0.000;MLEAC=2;MLEAF=1.00;MQ=57.45;QD=22.29;SOR=4.977	GT:AD:DP:GQ:PL	0/0:.:10:1	1/1:0,11:11:33:272,33,0
NW_004765881.1	54885	.	G	A	250.54	PASS	AC=1;AF=0.25;AN=4;BaseQRankSum=2.02;ClippingRankSum=0.00;DP=28;ExcessHet=3.0103;FS=0.000;MLEAC=1;MLEAF=0.250;MQ=60.00;MQRankSum=0.00;QD=11.39;ReadPosRankSum=-7.200e-02;SOR=0.631	GT:AD:DP:GQ:PL	0/0:6,0:6:12:0,12,180	0/1:7,15:22:99:280,0,99
NW_004765881.1	55313	.	A	G	404.20	PASS	AC=2;AF=0.5;AN=4;BaseQRankSum=-1.815e+00;ClippingRankSum=0.00;DP=24;ExcessHet=3.0103;FS=0.000;MLEAC=2;MLEAF=0.500;MQ=60.00;MQRankSum=0.00;QD=18.37;ReadPosRankSum=1.36;SOR=3.352	GT:AD:DP:GQ:PL	0/0:2,0:2:0:0,0,1	1/1:1,21:22:40:431,40,0
NW_004765881.1	55683	.	C	T	67.42	PASS	AC=3;AF=0.75;AN=4;BaseQRankSum=0.00;ClippingRankSum=0.00;DP=9;ExcessHet=3.0103;FS=0.000;MLEAC=3;MLEAF=0.750;MQ=60.00;MQRankSum=0.00;QD=8.43;ReadPosRankSum=-1.415e+00;SOR=0.892	GT:AD:DP:GQ:PL	1/1:0,1:1:3:24,3,0	0/1:4,4:8:71:71,0,71
NW_004765881.1	55832	.	G	A	51.19	PASS	AC=1;AF=0.25;AN=4;BaseQRankSum=0.967;ClippingRankSum=0.00;DP=18;ExcessHet=3.0103;FS=0.000;MLEAC=1;MLEAF=0.250;MQ=60.00;MQRankSum=0.00;QD=17.06;ReadPosRankSum=0.00;SOR=1.179	GT:AD:DP:GQ:PGT:PID:PL	0/1:1,2:3:36:0|1:55832_G_A:81,0,36	0/0:15,0:15:36:.:.:0,36,540
NW_004765881.1	55837	.	T	C	51.19	PASS	AC=1;AF=0.25;AN=4;BaseQRankSum=0.967;ClippingRankSum=0.00;DP=18;ExcessHet=3.0103;FS=0.000;MLEAC=1;MLEAF=0.250;MQ=60.00;MQRankSum=0.00;QD=17.06;ReadPosRankSum=0.967;SOR=1.179	GT:AD:DP:GQ:PGT:PID:PL	0/1:1,2:3:36:0|1:55832_G_A:81,0,36	0/0:15,0:15:39:.:.:0,39,585
NW_004765881.1	56117	.	A	G	136.86	PASS	AC=1;AF=0.25;AN=4;BaseQRankSum=-3.591e+00;ClippingRankSum=0.00;DP=20;ExcessHet=3.0103;FS=0.000;MLEAC=1;MLEAF=0.250;MQ=60.00;MQRankSum=0.00;QD=8.55;ReadPosRankSum=1.22;SOR=1.244	GT:AD:DP:GQ:PL	0/0:4,0:4:9:0,9,135	0/1:6,10:16:99:166,0,103
NW_004765881.1	57292	.	A	G	48.87	PASS	AC=1;AF=0.25;AN=4;BaseQRankSum=-8.420e-01;ClippingRankSum=0.00;DP=18;ExcessHet=3.9794;FS=3.979;MLEAC=2;MLEAF=0.500;MQ=60.00;MQRankSum=0.00;QD=9.77;ReadPosRankSum=-8.420e-01;SOR=0.061	GT:AD:DP:GQ:PGT:PID:PL	0/1:3,2:5:75:0|1:57292_A_G:75,0,127	0/0:13,0:13:0:.:.:0,0,208
NW_004765881.1	57293	.	T	C	48.87	PASS	AC=1;AF=0.25;AN=4;BaseQRankSum=1.65;ClippingRankSum=0.00;DP=18;ExcessHet=3.9794;FS=3.979;MLEAC=2;MLEAF=0.500;MQ=60.00;MQRankSum=0.00;QD=9.77;ReadPosRankSum=-8.420e-01;SOR=0.061	GT:AD:DP:GQ:PGT:PID:PL	0/1:3,2:5:75:0|1:57292_A_G:75,0,127	0/0:13,0:13:0:.:.:0,0,208
NW_004765881.1	57685	.	C	T	532.84	PASS	AC=3;AF=0.75;AN=4;BaseQRankSum=3.84;ClippingRankSum=0.00;DP=36;ExcessHet=3.0103;FS=0.000;MLEAC=3;MLEAF=0.750;MQ=60.00;MQRankSum=0.00;QD=14.80;ReadPosRankSum=-5.900e-02;SOR=2.432	GT:AD:DP:GQ:PL	0/1:5,12:17:64:218,0,64	1/1:3,16:19:2:342,2,0
NW_004765881.1	58647	.	C	T	86.19	PASS	AC=1;AF=0.25;AN=4;BaseQRankSum=3.54;ClippingRankSum=0.00;DP=59;ExcessHet=3.0103;FS=0.000;MLEAC=1;MLEAF=0.250;MQ=60.00;MQRankSum=0.00;QD=2.78;ReadPosRankSum=1.82;SOR=0.173	GT:AD:DP:GQ:PL	0/0:28,0:28:59:0,59,595	0/1:22,9:31:99:116,0,388
NW_004765881.1	58668	.	C	T	765.44	PASS	AC=3;AF=0.75;AN=4;BaseQRankSum=-3.543e+00;ClippingRankSum=0.00;DP=59;ExcessHet=3.0103;FS=5.948;MLEAC=3;MLEAF=0.750;MQ=60.00;MQRankSum=0.00;QD=12.97;ReadPosRankSum=1.75;SOR=3.611	GT:AD:DP:GQ:PL	1/1:3,23:26:6:426,6,0	0/1:12,21:33:99:368,0,197
NW_004765881.1	58891	.	C	T	56.19	PASS	AC=1;AF=0.25;AN=4;BaseQRankSum=3.57;ClippingRankSum=0.00;DP=43;ExcessHet=3.0103;FS=0.000;MLEAC=1;MLEAF=0.250;MQ=60.00;MQRankSum=0.00;QD=2.68;ReadPosRankSum=0.124;SOR=0.175	GT:AD:DP:GQ:PL	0/1:15,6:21:86:86,0,271	0/0:22,0:22:60:0,60,900
NW_004765881.1	59722	.	A	C	69.87	PASS	AC=1;AF=0.25;AN=4;BaseQRankSum=-4.842e+00;ClippingRankSum=0.00;DP=66;ExcessHet=3.9794;FS=0.000;MLEAC=2;MLEAF=0.500;MQ=60.67;MQRankSum=-8.490e-01;QD=2.18;ReadPosRankSum=-3.780e-01;SOR=0.160	GT:AD:DP:GQ:PL	0/1:23,9:32:96:96,0,517	0/0:34,0:34:0:0,0,620
NW_004765881.1	59856	.	T	TTA	99.67	PASS	AC=2;AF=0.5;AN=4;DP=13;ExcessHet=3.0103;FS=0.000;MLEAC=2;MLEAF=1.00;MQ=60.31;QD=33.22;SOR=2.833	GT:AD:DP:GQ:PGT:PID:PL	0/0:.:10:1	1/1:0,3:3:9:1|1:59856_T_TTA:135,9,0
NW_004765881.1	59871	.	A	T	108.71	PASS	AC=2;AF=0.5;AN=4;DP=13;ExcessHet=3.0103;FS=0.000;MLEAC=2;MLEAF=1.00;MQ=60.36;QD=26.46;SOR=2.833	GT:AD:DP:GQ:PGT:PID:PL	0/0:.:10:1	1/1:0,3:3:9:1|1:59856_T_TTA:135,9,0
NW_004765881.1	60985	.	T	C	21.20	PASS	AC=2;AF=0.5;AN=4;DP=12;ExcessHet=3.0103;FS=0.000;MLEAC=2;MLEAF=1.00;MQ=60.00;QD=10.60;SOR=0.693	GT:AD:DP:GQ:PL	0/0:.:10:1	1/1:0,2:2:6:47,6,0
NW_004765881.1	61406	.	ATT	A	196.23	PASS	AC=3;AF=0.75;AN=4;DP=8;ExcessHet=3.0103;FS=0.000;MLEAC=3;MLEAF=0.750;MQ=62.36;QD=28.03;SOR=4.407	GT:AD:DP:GQ:PL	0/1:0,2:3:24:51,0,24	1/1:0,5:5:15:156,15,0
NW_004765881.1	61810	.	C	A	23.39	PASS	AC=1;AF=0.25;AN=4;BaseQRankSum=2.19;ClippingRankSum=0.00;DP=12;ExcessHet=3.0103;FS=0.000;MLEAC=1;MLEAF=0.250;MQ=60.00;MQRankSum=0.00;QD=3.34;ReadPosRankSum=-8.420e-01;SOR=0.495	GT:AD:DP:GQ:PL	0/1:4,3:7:53:53,0,70	0/0:5,0:5:15:0,15,104
NW_004765881.1	61972	.	C	G	21.20	PASS	AC=2;AF=0.5;AN=4;DP=12;ExcessHet=3.0103;FS=0.000;MLEAC=2;MLEAF=1.00;MQ=60.00;QD=10.60;SOR=2.303	GT:AD:DP:GQ:PL	0/0:.:10:1	1/1:0,2:2:6:47,6,0
NW_004765881.1	62099	.	C	T	44.71	PASS	AC=2;AF=0.5;AN=4;DP=13;ExcessHet=3.0103;FS=0.000;MLEAC=2;MLEAF=1.00;MQ=60.00;QD=14.90;SOR=2.833	GT:AD:DP:GQ:PL	0/0:.:10:1	1/1:0,3:3:9:71,9,0
NW_004765881.1	62118	.	G	A	58.46	PASS	AC=2;AF=0.5;AN=4;DP=14;ExcessHet=3.0103;FS=0.000;MLEAC=2;MLEAF=1.00;MQ=60.00;QD=14.62;SOR=3.258	GT:AD:DP:GQ:PL	0/0:.:10:1	1/1:0,4:4:12:85,12,0
NW_004765881.1	62991	.	A	G	21.20	PASS	AC=2;AF=0.5;AN=4;DP=12;ExcessHet=3.0103;FS=0.000;MLEAC=2;MLEAF=1.00;MQ=60.00;QD=10.60;SOR=2.303	GT:AD:DP:GQ:PL	0/0:.:10:1	1/1:0,2:2:6:47,6,0
NW_004765881.1	63004	.	G	C	20.21	PASS	AC=2;AF=0.5;AN=4;DP=12;ExcessHet=3.0103;FS=0.000;MLEAC=2;MLEAF=1.00;MQ=60.00;QD=10.11;SOR=2.303	GT:AD:DP:GQ:PL	0/0:.:10:1	1/1:0,2:2:6:46,6,0
NW_004765881.1	63335	.	A	T	21.20	PASS	AC=2;AF=0.5;AN=4;DP=12;ExcessHet=3.0103;FS=0.000;MLEAC=2;MLEAF=1.00;MQ=48.99;QD=10.60;SOR=2.303	GT:AD:DP:GQ:PL	1/1:0,2:2:6:47,6,0	0/0:.:10:1
NW_004765881.1	72762	.	G	A	46.71	PASS	AC=2;AF=0.5;AN=4;DP=13;ExcessHet=3.0103;FS=0.000;MLEAC=2;MLEAF=1.00;MQ=51.96;QD=15.57;SOR=2.833	GT:AD:DP:GQ:PL	0/0:.:10:1	1/1:0,3:3:9:73,9,0
NW_004765881.1	73657	.	C	G	83.87	PASS	AC=1;AF=0.25;AN=4;BaseQRankSum=4.12;ClippingRankSum=0.00;DP=26;ExcessHet=3.0103;FS=0.000;MLEAC=2;MLEAF=0.500;MQ=60.00;MQRankSum=0.00;QD=4.66;ReadPosRankSum=1.69;SOR=0.368	GT:AD:DP:GQ:PGT:PID:PL	0/0:8,0:8:0:.:.:0,0,84	0/1:11,7:18:99:0|1:73508_C_T:110,0,261
NW_004765881.1	73813	.	C	T	88.87	PASS	AC=1;AF=0.25;AN=4;BaseQRankSum=0.712;ClippingRankSum=0.00;DP=16;ExcessHet=3.0103;FS=0.000;MLEAC=2;MLEAF=0.500;MQ=65.64;MQRankSum=0.741;QD=8.08;ReadPosRankSum=0.888;SOR=0.859	GT:AD:DP:GQ:PL	0/0:5,0:5:0:0,0,79	0/1:5,6:11:92:115,0,92
NW_004765881.1	73836	.	C	G	23.46	PASS	AC=1;AF=0.25;AN=4;BaseQRankSum=-3.850e-01;ClippingRankSum=0.00;DP=8;ExcessHet=3.0103;FS=0.000;MLEAC=1;MLEAF=0.250;MQ=63.51;MQRankSum=0.00;QD=3.91;ReadPosRankSum=0.126;SOR=0.693	GT:AD:DP:GQ:PL	0/0:2,0:2:6:0,6,44	0/1:3,3:6:52:52,0,57
NW_004765881.1	82048	.	T	C	143.37	PASS	AC=3;AF=0.75;AN=4;BaseQRankSum=1.96;ClippingRankSum=0.00;DP=11;ExcessHet=3.0103;FS=0.000;MLEAC=3;MLEAF=0.750;MQ=60.00;MQRankSum=0.00;QD=13.03;ReadPosRankSum=1.15;SOR=1.802	GT:AD:DP:GQ:PL	1/1:0,5:5:15:120,15,0	0/1:3,3:6:50:53,0,50
NW_004765881.1	82456	.	G	A	27.87	PASS	AC=1;AF=0.25;AN=4;BaseQRankSum=0.418;ClippingRankSum=0.00;DP=14;ExcessHet=3.0103;FS=0.000;MLEAC=2;MLEAF=0.500;MQ=60.00;MQRankSum=0.00;QD=2.79;ReadPosRankSum=0.949;SOR=1.329	GT:AD:DP:GQ:PL	0/0:4,0:4:0:0,0,48	0/1:6,4:10:54:54,0,117
NW_004765881.1	82468	.	G	A	61.87	PASS	AC=1;AF=0.25;AN=4;BaseQRankSum=3.22;ClippingRankSum=0.00;DP=17;ExcessHet=3.0103;FS=0.000;MLEAC=2;MLEAF=0.500;MQ=60.00;MQRankSum=0.00;QD=5.16;ReadPosRankSum=0.871;SOR=1.371	GT:AD:DP:GQ:PL	0/0:5,0:5:0:0,0,70	0/1:7,5:12:88:88,0,129
NW_004765881.1	82735	.	A	G	219.84	PASS	AC=3;AF=0.75;AN=4;BaseQRankSum=-1.593e+00;ClippingRankSum=0.00;DP=20;ExcessHet=3.0103;FS=2.831;MLEAC=3;MLEAF=0.750;MQ=60.00;MQRankSum=0.00;QD=10.99;ReadPosRankSum=1.54;SOR=0.223	GT:AD:DP:GQ:PL	1/1:1,8:9:2:161,2,0	0/1:6,5:11:86:86,0,121
NW_004765881.1	83842	.	T	A	489.19	PASS	AC=3;AF=0.75;AN=4;BaseQRankSum=-3.660e-01;ClippingRankSum=0.00;DP=18;ExcessHet=3.0103;FS=0.000;MLEAC=3;MLEAF=0.750;MQ=60.00;MQRankSum=0.00;QD=27.18;ReadPosRankSum=-1.803e+00;SOR=1.085	GT:AD:DP:GQ:PGT:PID:PL	0/1:4,4:8:57:.:.:57,0,70	1/1:0,10:10:33:1|1:83842_T_A:462,33,0
NW_004765881.1	84069	.	A	G	20.27	PASS	AC=1;AF=0.25;AN=4;BaseQRankSum=-5.660e-01;ClippingRankSum=0.00;DP=15;ExcessHet=3.0103;FS=0.000;MLEAC=1;MLEAF=0.250;MQ=60.00;MQRankSum=0.00;QD=2.90;ReadPosRankSum=1.58;SOR=0.495	GT:AD:DP:GQ:PL	0/1:4,3:7:50:50,0,80	0/0:8,0:8:21:0,21,315
NW_004765881.1	84802	.	T	C	383.71	PASS	AC=3;AF=0.75;AN=4;BaseQRankSum=-1.736e+00;ClippingRankSum=0.00;DP=29;ExcessHet=3.0103;FS=7.634;MLEAC=3;MLEAF=0.750;MQ=60.00;MQRankSum=0.00;QD=13.23;ReadPosRankSum=1.52;SOR=4.615	GT:AD:DP:GQ:PL	0/1:3,8:11:42:136,0,42	1/1:2,16:18:5:276,5,0
NW_004765881.1	86119	.	ACAACAGCAACAGCAGCAG	A	396.24	PASS	AC=1;AF=0.25;AN=4;BaseQRankSum=-1.748e+00;ClippingRankSum=0.00;DP=38;ExcessHet=3.0103;FS=3.617;MLEAC=1;MLEAF=0.250;MQ=60.00;MQRankSum=0.00;QD=17.23;ReadPosRankSum=-1.112e+00;SOR=2.179	GT:AD:DP:GQ:PGT:PID:PL	0/1:10,13:23:99:0|1:86119_ACAACAGCAACAGCAGCAG_A:435,0,1252	0/0:15,0:15:18:.:.:0,18,270
NW_004765881.1	86155	.	GCAA	G	425.68	PASS	AC=1;AF=0.25;AN=4;BaseQRankSum=0.966;ClippingRankSum=0.00;DP=29;ExcessHet=3.0103;FS=5.006;MLEAC=1;MLEAF=0.250;MQ=60.00;MQRankSum=0.00;QD=22.40;ReadPosRankSum=-9.920e-01;SOR=3.126	GT:AD:DP:GQ:PGT:PID:PL	0/1:6,13:19:99:0|1:86119_ACAACAGCAACAGCAGCAG_A:463,0,1056	0/0:10,0:10:5:.:.:0,5,136
NW_004765881.1	87934	.	A	C	179.24	PASS	AC=1;AF=0.25;AN=4;BaseQRankSum=-4.793e+00;ClippingRankSum=0.00;DP=65;ExcessHet=3.0103;FS=0.000;MLEAC=1;MLEAF=0.250;MQ=61.15;MQRankSum=2.89;QD=6.40;ReadPosRankSum=0.331;SOR=0.169	GT:AD:DP:GQ:PGT:PID:PL	0/1:20,8:28:99:0|1:87934_A_C:209,0,623	0/0:37,0:37:20:.:.:0,20,721
NW_004765881.1	87992	.	TTAAAAA	T	288.83	PASS	AC=1;AF=0.25;AN=4;BaseQRankSum=-3.087e+00;ClippingRankSum=0.00;DP=22;ExcessHet=3.0103;FS=0.000;MLEAC=2;MLEAF=0.500;MQ=64.86;MQRankSum=2.57;QD=24.07;ReadPosRankSum=-2.116e+00;SOR=1.445	GT:AD:DP:GQ:PGT:PID:PL	0/0:10,0:10:0:.:.:0,0,54	0/1:4,8:12:99:0|1:87992_TTAAAAA_T:324,0,292
NW_004765881.1	88000	.	A	C	297.20	PASS	AC=1;AF=0.25;AN=4;BaseQRankSum=-2.405e+00;ClippingRankSum=0.00;DP=22;ExcessHet=3.0103;FS=0.000;MLEAC=1;MLEAF=0.500;MQ=51.14;MQRankSum=2.57;QD=24.77;SOR=1.445	GT:AD:DP:GQ:PGT:PID:PL	0/0:.:10:1	0/1:4,8:12:99:0|1:87992_TTAAAAA_T:324,0,292
NW_004765881.1	91717	.	TGAAA	T	99.67	PASS	AC=2;AF=0.5;AN=4;DP=13;ExcessHet=3.0103;FS=0.000;MLEAC=2;MLEAF=1.00;MQ=58.38;QD=33.22;SOR=2.833	GT:AD:DP:GQ:PL	0/0:.:10:1	1/1:0,3:3:9:135,9,0
NW_004765881.1	95669	.	TC	T	28.62	PASS	AC=1;AF=0.25;AN=4;BaseQRankSum=0.431;ClippingRankSum=0.00;DP=13;ExcessHet=3.0103;FS=0.000;MLEAC=1;MLEAF=0.500;MQ=60.00;MQRankSum=0.00;QD=9.54;ReadPosRankSum=0.00;SOR=1.179	GT:AD:DP:GQ:PL	0/1:1,2:3:4:63,0,4	0/0:.:10:1
NW_004765881.1	95914	.	CT	C	99.67	PASS	AC=2;AF=0.5;AN=4;DP=13;ExcessHet=3.0103;FS=0.000;MLEAC=2;MLEAF=1.00;MQ=51.96;QD=33.22;SOR=2.833	GT:AD:DP:GQ:PGT:PID:PL	0/0:.:10:1	1/1:0,3:3:9:1|1:95914_CT_C:135,9,0
NW_004765881.1	95916	.	G	C	108.71	PASS	AC=2;AF=0.5;AN=4;DP=13;ExcessHet=3.0103;FS=0.000;MLEAC=2;MLEAF=1.00;MQ=51.96;QD=28.39;SOR=2.833	GT:AD:DP:GQ:PGT:PID:PL	0/0:.:10:1	1/1:0,3:3:9:1|1:95914_CT_C:135,9,0
NW_004765881.1	97295	.	C	T	135.20	PASS	AC=1;AF=0.25;AN=4;BaseQRankSum=4.23;ClippingRankSum=0.00;DP=53;ExcessHet=3.0103;FS=0.000;MLEAC=1;MLEAF=0.250;MQ=84.06;MQRankSum=0.00;QD=5.01;ReadPosRankSum=1.08;SOR=0.091	GT:AD:DP:GQ:PL	0/0:24,2:26:27:0,27,481	0/1:17,10:27:99:165,0,298
NW_004765881.1	97574	.	G	A	1162.88	PASS	AC=3;AF=0.75;AN=4;BaseQRankSum=2.06;ClippingRankSum=0.00;DP=69;ExcessHet=3.0103;FS=0.000;MLEAC=3;MLEAF=0.750;MQ=60.00;MQRankSum=0.00;QD=16.85;ReadPosRankSum=2.21;SOR=3.643	GT:AD:DP:GQ:PL	1/1:4,29:33:1:589,1,0	0/1:5,31:36:10:600,0,10
NW_004765881.1	101427	.	C	T	89.87	PASS	AC=1;AF=0.25;AN=4;BaseQRankSum=3.56;ClippingRankSum=0.00;DP=52;ExcessHet=3.9794;FS=0.000;MLEAC=2;MLEAF=0.500;MQ=60.00;MQRankSum=0.00;QD=3.33;ReadPosRankSum=-1.696e+00;SOR=0.025	GT:AD:DP:GQ:PGT:PID:PL	0/0:25,0:25:0:.:.:0,0,329	0/1:24,3:27:99:0|1:101427_C_T:116,0,759
NW_004765881.1	101450	.	T	A	207.87	PASS	AC=1;AF=0.25;AN=4;BaseQRankSum=-3.612e+00;ClippingRankSum=0.00;DP=53;ExcessHet=3.9794;FS=0.000;MLEAC=2;MLEAF=0.500;MQ=60.00;MQRankSum=0.00;QD=7.70;ReadPosRankSum=-1.480e-01;SOR=0.404	GT:AD:DP:GQ:PGT:PID:PL	0/0:26,0:26:0:.:.:0,0,400	0/1:16,11:27:99:0|1:101427_C_T:234,0,643
NW_004765881.1	101713	.	C	T	1805.19	PASS	AC=3;AF=0.75;AN=4;BaseQRankSum=4.64;ClippingRankSum=0.00;DP=103;ExcessHet=3.0103;FS=3.754;MLEAC=3;MLEAF=0.750;MQ=60.42;MQRankSum=0.666;QD=17.53;ReadPosRankSum=0.527;SOR=2.494	GT:AD:DP:GQ:PL	0/1:11,39:50:94:788,0,94	1/1:6,47:53:41:1047,41,0
NW_004765881.1	106992	.	A	G	423.32	PASS	AC=3;AF=0.75;AN=4;BaseQRankSum=-1.534e+00;ClippingRankSum=0.00;DP=21;ExcessHet=3.0103;FS=0.000;MLEAC=4;MLEAF=1.00;MQ=60.00;MQRankSum=0.00;QD=20.16;ReadPosRankSum=-4.890e-01;SOR=4.712	GT:AD:DP:GQ:PL	1/1:0,13:13:39:307,39,0	0/1:1,7:8:1:142,0,1
NW_004765881.1	108538	.	C	T	185.19	PASS	AC=1;AF=0.25;AN=4;BaseQRankSum=0.727;ClippingRankSum=0.00;DP=53;ExcessHet=3.0103;FS=0.000;MLEAC=1;MLEAF=0.250;MQ=60.00;MQRankSum=0.00;QD=6.39;ReadPosRankSum=-1.196e+00;SOR=1.038	GT:AD:DP:GQ:PGT:PID:PL	0/0:24,0:24:48:.:.:0,48,507	0/1:21,8:29:99:0|1:108538_C_T:215,0,771
NW_004765881.1	108557	.	A	T	151.26	PASS	AC=1;AF=0.25;AN=4;BaseQRankSum=3.93;ClippingRankSum=0.00;DP=54;ExcessHet=3.0103;FS=0.000;MLEAC=1;MLEAF=0.250;MQ=77.94;MQRankSum=0.00;QD=4.73;ReadPosRankSum=0.160;SOR=0.623	GT:AD:DP:GQ:PGT:PID:PL	0/0:20,2:22:19:.:.:0,19,617	0/1:25,7:32:99:0|1:108538_C_T:181,0,907
NW_004765881.1	110739	.	G	T	179.20	PASS	AC=1;AF=0.25;AN=4;BaseQRankSum=0.266;ClippingRankSum=0.00;DP=29;ExcessHet=3.0103;FS=0.000;MLEAC=1;MLEAF=0.500;MQ=45.53;MQRankSum=0.00;QD=9.43;ReadPosRankSum=0.496;SOR=1.022	GT:AD:DP:GQ:PL	0/0:.:10:1	0/1:8,11:19:99:206,0,128
NW_004765881.1	110791	.	A	G	757.20	PASS	AC=2;AF=0.5;AN=4;DP=30;ExcessHet=3.0103;FS=0.000;MLEAC=2;MLEAF=1.00;MQ=46.71;QD=30.83;SOR=6.091	GT:AD:DP:GQ:PGT:PID:PL	0/0:.:10:1	1/1:0,20:20:60:1|1:110791_A_G:784,60,0
NW_004765881.1	110808	.	A	G	764.20	PASS	AC=2;AF=0.5;AN=4;DP=30;ExcessHet=3.0103;FS=0.000;MLEAC=2;MLEAF=1.00;MQ=45.36;QD=26.58;SOR=6.091	GT:AD:DP:GQ:PGT:PID:PL	0/0:.:10:1	1/1:0,20:20:62:1|1:110791_A_G:791,62,0
NW_004765881.1	110847	.	C	G	634.20	PASS	AC=2;AF=0.5;AN=4;DP=25;ExcessHet=3.0103;FS=0.000;MLEAC=2;MLEAF=1.00;MQ=44.72;QD=31.33;SOR=5.549	GT:AD:DP:GQ:PGT:PID:PL	0/0:.:10:1	1/1:0,15:15:51:1|1:110847_C_G:661,51,0
NW_004765881.1	110856	.	A	G	610.20	PASS	AC=2;AF=0.5;AN=4;DP=25;ExcessHet=3.0103;FS=0.000;MLEAC=2;MLEAF=1.00;MQ=44.72;QD=25.38;SOR=5.549	GT:AD:DP:GQ:PGT:PID:PL	0/0:.:10:1	1/1:0,15:15:48:1|1:110847_C_G:637,48,0
NW_004765881.1	117267	.	C	T	355.20	PASS	AC=2;AF=0.5;AN=4;DP=26;ExcessHet=3.0103;FS=0.000;MLEAC=2;MLEAF=1.00;MQ=58.21;QD=22.20;SOR=5.670	GT:AD:DP:GQ:PL	0/0:.:10:1	1/1:0,16:16:47:382,47,0
NW_004765881.1	118367	.	A	T	2317.37	PASS	AC=3;AF=0.75;AN=4;BaseQRankSum=-2.830e-01;ClippingRankSum=0.00;DP=132;ExcessHet=3.0103;FS=0.000;MLEAC=3;MLEAF=0.750;MQ=60.00;MQRankSum=0.00;QD=17.56;ReadPosRankSum=1.02;SOR=0.983	GT:AD:DP:GQ:PL	0/1:10,59:69:23:1205,0,23	1/1:7,56:63:16:1142,16,0
NW_004765881.1	118520	.	C	A	1878.45	PASS	AC=3;AF=0.75;AN=4;BaseQRankSum=0.409;ClippingRankSum=0.00;DP=106;ExcessHet=3.0103;FS=0.000;MLEAC=3;MLEAF=0.750;MQ=60.00;MQRankSum=0.00;QD=17.72;ReadPosRankSum=1.39;SOR=1.117	GT:AD:DP:GQ:PGT:PID:PL	0/1:7,45:52:15:0|1:118520_C_A:875,0,15	1/1:5,49:54:43:1|1:118520_C_A:1033,43,0
NW_004765881.1	118785	.	A	T	270.87	PASS	AC=1;AF=0.25;AN=4;BaseQRankSum=-8.220e-01;ClippingRankSum=0.00;DP=138;ExcessHet=3.9794;FS=0.000;MLEAC=2;MLEAF=0.500;MQ=60.00;MQRankSum=0.00;QD=3.76;ReadPosRankSum=2.77;SOR=0.582	GT:AD:DP:GQ:PGT:PID:PL	0/1:60,12:72:99:0|1:118785_A_T:297,0,2110	0/0:66,0:66:0:.:.:0,0,1201
NW_004765881.1	118787	.	A	ACAG	258.15	PASS	AC=1;AF=0.25;AN=4;BaseQRankSum=-9.650e-01;ClippingRankSum=0.00;DP=139;ExcessHet=3.0103;FS=0.000;MLEAC=1;MLEAF=0.250;MQ=60.00;MQRankSum=0.00;QD=3.54;ReadPosRankSum=3.03;SOR=0.566	GT:AD:DP:GQ:PGT:PID:PL	0/1:61,12:73:99:0|1:118785_A_T:297,0,2110	0/0:66,0:66:31:.:.:0,31,1253
NW_004765881.1	119361	.	A	AT	326.16	PASS	AC=3;AF=0.75;AN=4;DP=15;ExcessHet=3.0103;FS=0.000;MLEAC=2;MLEAF=0.500;MQ=61.88;QD=29.17;SOR=5.549	GT:AD:DP:GQ:PL	0/1:0,3:6:4:75,0,4	1/1:0,4:9:22:127,22,0
NW_004765881.1	120846	.	C	T	97.61	PASS	AC=2;AF=0.5;AN=4;BaseQRankSum=-2.530e-01;ClippingRankSum=0.00;DP=15;ExcessHet=3.0103;FS=0.000;MLEAC=2;MLEAF=1.00;MQ=54.77;MQRankSum=0.00;QD=19.52;ReadPosRankSum=-8.420e-01;SOR=1.981	GT:AD:DP:GQ:PGT:PID:PL	0/0:.:10:1	1/1:1,4:5:10:1|1:120846_C_T:124,10,0
NW_004765881.1	120871	.	A	G	115.94	PASS	AC=2;AF=0.5;AN=4;BaseQRankSum=-1.282e+00;ClippingRankSum=0.00;DP=6;ExcessHet=0.7918;FS=0.000;MLEAC=3;MLEAF=0.750;MQ=60.00;MQRankSum=0.00;QD=23.19;ReadPosRankSum=1.28;SOR=0.693	GT:AD:DP:GQ:PGT:PID:PL	0/0:1,0:1:3:.:.:0,3,19	1/1:1,4:5:13:1|1:120846_C_T:146,13,0
NW_004765881.1	121851	.	C	T	630.20	PASS	AC=2;AF=0.5;AN=4;DP=37;ExcessHet=3.0103;FS=0.000;MLEAC=2;MLEAF=1.00;MQ=41.66;QD=23.34;SOR=6.666	GT:AD:DP:GQ:PGT:PID:PL	1/1:0,27:27:77:1|1:121851_C_T:657,77,0	0/0:.:10:1
NW_004765881.1	121879	.	A	G	363.20	PASS	AC=2;AF=0.5;AN=4;DP=19;ExcessHet=3.0103;FS=0.000;MLEAC=2;MLEAF=1.00;MQ=39.28;QD=29.17;SOR=4.615	GT:AD:DP:GQ:PGT:PID:PL	1/1:0,9:9:35:1|1:121851_C_T:390,35,0	0/0:.:10:1
NW_004765881.1	122289	.	C	A	25.46	PASS	AC=1;AF=0.25;AN=4;BaseQRankSum=1.28;ClippingRankSum=0.00;DP=11;ExcessHet=3.0103;FS=0.000;MLEAC=1;MLEAF=0.250;MQ=61.78;MQRankSum=-6.740e-01;QD=4.24;ReadPosRankSum=1.04;SOR=0.693	GT:AD:DP:GQ:PL	0/0:5,0:5:6:0,6,90	0/1:3,3:6:26:54,0,26
NW_004765881.1	122886	.	G	A	101.19	PASS	AC=1;AF=0.25;AN=4;BaseQRankSum=-1.969e+00;ClippingRankSum=0.00;DP=47;ExcessHet=3.0103;FS=0.000;MLEAC=1;MLEAF=0.250;MQ=60.00;MQRankSum=0.00;QD=3.49;ReadPosRankSum=1.66;SOR=0.114	GT:AD:DP:GQ:PGT:PID:PL	0/0:18,0:18:30:.:.:0,30,383	0/1:22,7:29:99:0|1:122886_G_A:131,0,867
NW_004765881.1	122898	.	T	C	86.41	PASS	AC=1;AF=0.25;AN=4;BaseQRankSum=-3.404e+00;ClippingRankSum=0.00;DP=42;ExcessHet=3.0103;FS=0.000;MLEAC=1;MLEAF=0.250;MQ=60.00;MQRankSum=0.00;QD=3.32;ReadPosRankSum=2.12;SOR=0.072	GT:AD:DP:GQ:PGT:PID:PL	0/0:16,0:16:3:.:.:0,3,302	0/1:21,5:26:99:0|1:122886_G_A:114,0,838
NW_004765881.1	123079	.	C	G	41.20	PASS	AC=1;AF=0.25;AN=4;BaseQRankSum=0.705;ClippingRankSum=0.00;DP=35;ExcessHet=3.0103;FS=0.000;MLEAC=1;MLEAF=0.250;MQ=60.00;MQRankSum=0.00;QD=2.06;ReadPosRankSum=-2.480e-01;SOR=0.197	GT:AD:DP:GQ:PL	0/0:15,0:15:27:0,27,405	0/1:14,6:20:71:71,0,244
NW_004765881.1	123134	.	CTGATTCCTCGGA	C	361.16	PASS	AC=1;AF=0.25;AN=4;BaseQRankSum=3.44;ClippingRankSum=0.00;DP=48;ExcessHet=3.0103;FS=0.000;MLEAC=1;MLEAF=0.250;MQ=60.00;MQRankSum=0.00;QD=10.94;ReadPosRankSum=-1.481e+00;SOR=0.368	GT:AD:DP:GQ:PL	0/0:15,0:15:27:0,27,405	0/1:20,13:33:99:400,0,766
NW_004765881.1	123198	.	A	G	50.20	PASS	AC=1;AF=0.25;AN=4;BaseQRankSum=0.00;ClippingRankSum=0.00;DP=24;ExcessHet=3.0103;FS=0.000;MLEAC=1;MLEAF=0.500;MQ=45.17;MQRankSum=0.00;QD=3.59;ReadPosRankSum=0.908;SOR=0.307	GT:AD:DP:GQ:PL	0/0:.:10:1	0/1:9,5:14:77:77,0,214
NW_004765881.1	123250	.	A	G	286.20	PASS	AC=1;AF=0.25;AN=4;BaseQRankSum=-1.410e-01;ClippingRankSum=0.00;DP=34;ExcessHet=3.0103;FS=0.000;MLEAC=1;MLEAF=0.500;MQ=46.79;MQRankSum=-1.636e+00;QD=11.92;ReadPosRankSum=-1.340e-01;SOR=2.124	GT:AD:DP:GQ:PL	0/0:.:10:1	0/1:6,18:24:56:313,0,56
NW_004765881.1	123310	.	G	C	148.22	PASS	AC=2;AF=0.5;AN=4;DP=18;ExcessHet=3.0103;FS=0.000;MLEAC=2;MLEAF=1.00;MQ=40.00;QD=18.53;SOR=4.407	GT:AD:DP:GQ:PL	0/0:.:10:1	1/1:0,8:8:23:175,23,0
NW_004765881.1	125255	.	A	C	52.02	PASS	AC=1;AF=0.25;AN=4;BaseQRankSum=-1.150e+00;ClippingRankSum=0.00;DP=8;ExcessHet=3.0103;FS=0.000;MLEAC=2;MLEAF=0.500;MQ=60.00;MQRankSum=0.00;QD=13.00;ReadPosRankSum=1.15;SOR=1.609	GT:AD:DP:GQ:PGT:PID:PL	0/1:1,3:4:12:0|1:125255_A_C:78,0,12	0/0:4,0:4:0:.:.:0,0,50
NW_004765881.1	125970	.	A	T	940.71	PASS	AC=3;AF=0.75;AN=4;BaseQRankSum=-2.062e+00;ClippingRankSum=0.00;DP=64;ExcessHet=3.0103;FS=0.000;MLEAC=3;MLEAF=0.750;MQ=60.16;MQRankSum=0.639;QD=14.70;ReadPosRankSum=2.11;SOR=1.771	GT:AD:DP:GQ:PL	0/1:6,20:26:56:364,0,56	1/1:5,33:38:5:605,5,0
NW_004765881.1	126053	.	GTT	G	137.42	PASS	AC=2;AF=0.5;AN=4;DP=14;ExcessHet=3.0103;FS=0.000;MLEAC=2;MLEAF=1.00;MQ=60.00;QD=34.36;SOR=3.258	GT:AD:DP:GQ:PGT:PID:PL	0/0:.:10:1	1/1:0,4:4:12:1|1:126053_GTT_G:173,12,0
NW_004765881.1	126056	.	T	C	146.46	PASS	AC=2;AF=0.5;AN=4;DP=14;ExcessHet=3.0103;FS=0.000;MLEAC=2;MLEAF=1.00;MQ=60.00;QD=26.18;SOR=3.258	GT:AD:DP:GQ:PGT:PID:PL	0/0:.:10:1	1/1:0,4:4:12:1|1:126053_GTT_G:173,12,0
NW_004765881.1	128848	.	C	CT	68.83	PASS	AC=1;AF=0.25;AN=4;BaseQRankSum=-1.812e+00;ClippingRankSum=0.00;DP=34;ExcessHet=3.9794;FS=0.000;MLEAC=2;MLEAF=0.500;MQ=61.34;MQRankSum=2.38;QD=3.82;ReadPosRankSum=0.374;SOR=0.368	GT:AD:DP:GQ:PL	0/0:16,0:16:0:0,0,189	0/1:11,7:18:99:104,0,194
NW_004765881.1	128869	.	CAATCCTT	C	104.17	PASS	AC=1;AF=0.25;AN=4;BaseQRankSum=-1.379e+00;ClippingRankSum=0.00;DP=23;ExcessHet=3.0103;FS=0.000;MLEAC=1;MLEAF=0.250;MQ=60.00;MQRankSum=0.00;QD=8.01;ReadPosRankSum=1.62;SOR=0.223	GT:AD:DP:GQ:PL	0/0:10,0:10:7:0,7,196	0/1:9,4:13:99:142,0,501
NW_004765881.1	137009	.	G	GGTT	54.13	PASS	AC=2;AF=0.5;AN=4;DP=12;ExcessHet=3.0103;FS=0.000;MLEAC=2;MLEAF=1.00;MQ=66.83;QD=27.07;SOR=2.303	GT:AD:DP:GQ:PL	1/1:0,2:2:6:89,6,0	0/0:.:10:1
NW_004765882.1	43768	.	C	T	43.71	PASS	AC=2;AF=0.5;AN=4;DP=13;ExcessHet=3.0103;FS=0.000;MLEAC=2;MLEAF=1.00;MQ=60.00;QD=14.57;SOR=2.833	GT:AD:DP:GQ:PL	0/0:.:10:1	1/1:0,3:3:9:70,9,0
NW_004765882.1	43841	.	A	G	88.71	PASS	AC=2;AF=0.5;AN=4;DP=12;ExcessHet=3.0103;FS=0.000;MLEAC=2;MLEAF=1.00;MQ=42.43;QD=28.49;SOR=2.303	GT:AD:DP:GQ:PGT:PID:PL	1/1:0,2:2:9:1|1:43841_A_G:115,9,0	0/0:.:10:1
NW_004765882.1	43851	.	G	A	88.71	PASS	AC=2;AF=0.5;AN=4;DP=13;ExcessHet=3.0103;FS=0.000;MLEAC=2;MLEAF=1.00;MQ=42.43;QD=29.57;SOR=2.833	GT:AD:DP:GQ:PGT:PID:PL	1/1:0,3:3:9:1|1:43841_A_G:115,9,0	0/0:.:10:1
NW_004765883.1	26939	.	C	A	23.19	PASS	AC=2;AF=0.5;AN=4;DP=12;ExcessHet=3.0103;FS=0.000;MLEAC=2;MLEAF=1.00;MQ=48.99;QD=11.60;SOR=2.303	GT:AD:DP:GQ:PL	1/1:0,2:2:6:49,6,0	0/0:.:10:1
NW_004765883.1	46722	.	A	G	43.71	PASS	AC=2;AF=0.5;AN=4;DP=13;ExcessHet=3.0103;FS=0.000;MLEAC=2;MLEAF=1.00;MQ=51.96;QD=14.57;SOR=2.833	GT:AD:DP:GQ:PL	0/0:.:10:1	1/1:0,3:3:9:70,9,0
NW_004765883.1	46787	.	A	T	125.23	PASS	AC=2;AF=0.5;AN=4;DP=17;ExcessHet=3.0103;FS=0.000;MLEAC=2;MLEAF=1.00;MQ=56.12;QD=17.89;SOR=4.174	GT:AD:DP:GQ:PL	0/0:.:10:1	1/1:0,7:7:21:152,21,0
NW_004765883.1	46823	.	G	T	78.23	PASS	AC=1;AF=0.25;AN=4;BaseQRankSum=1.53;ClippingRankSum=0.00;DP=19;ExcessHet=3.0103;FS=0.000;MLEAC=1;MLEAF=0.250;MQ=60.00;MQRankSum=0.00;QD=9.78;ReadPosRankSum=0.414;SOR=0.368	GT:AD:DP:GQ:PGT:PID:PL	0/1:5,3:8:99:0|1:46823_G_T:108,0,222	0/0:11,0:11:21:.:.:0,21,315
NW_004765883.1	46827	.	A	G	78.21	PASS	AC=1;AF=0.25;AN=4;BaseQRankSum=-2.515e+00;ClippingRankSum=0.00;DP=17;ExcessHet=3.0103;FS=0.000;MLEAC=1;MLEAF=0.250;MQ=60.00;MQRankSum=0.00;QD=8.69;ReadPosRankSum=1.02;SOR=0.283	GT:AD:DP:GQ:PGT:PID:PL	0/1:6,3:9:99:0|1:46823_G_T:108,0,222	0/0:8,0:8:24:.:.:0,24,179
NW_004765883.1	46913	.	G	A	277.19	PASS	AC=1;AF=0.25;AN=4;BaseQRankSum=2.85;ClippingRankSum=0.00;DP=27;ExcessHet=3.0103;FS=0.000;MLEAC=1;MLEAF=0.250;MQ=60.00;MQRankSum=0.00;QD=19.80;ReadPosRankSum=-1.870e-01;SOR=0.976	GT:AD:DP:GQ:PGT:PID:PL	0/0:13,0:13:39:.:.:0,39,294	0/1:6,8:14:99:0|1:46913_G_A:307,0,193
NW_004765883.1	46923	.	G	T	271.19	PASS	AC=1;AF=0.25;AN=4;BaseQRankSum=3.01;ClippingRankSum=0.00;DP=28;ExcessHet=3.0103;FS=0.000;MLEAC=1;MLEAF=0.250;MQ=60.00;MQRankSum=0.00;QD=18.08;ReadPosRankSum=-2.300e-01;SOR=0.818	GT:AD:DP:GQ:PGT:PID:PL	0/0:13,0:13:39:.:.:0,39,294	0/1:7,8:15:99:0|1:46913_G_A:301,0,239
NW_004765883.1	46950	.	G	A	36.19	PASS	AC=1;AF=0.25;AN=4;BaseQRankSum=2.21;ClippingRankSum=0.00;DP=32;ExcessHet=3.0103;FS=0.000;MLEAC=1;MLEAF=0.250;MQ=60.00;MQRankSum=0.00;QD=3.29;ReadPosRankSum=-9.320e-01;SOR=0.330	GT:AD:DP:GQ:PL	0/1:7,4:11:66:66,0,132	0/0:21,0:21:63:0,63,477
NW_004765883.1	47191	.	TA	T	38.15	PASS	AC=1;AF=0.25;AN=4;BaseQRankSum=0.00;ClippingRankSum=0.00;DP=25;ExcessHet=3.0103;FS=0.000;MLEAC=1;MLEAF=0.250;MQ=60.00;MQRankSum=0.00;QD=2.73;ReadPosRankSum=0.912;SOR=0.307	GT:AD:DP:GQ:PL	0/0:11,0:11:33:0,33,251	0/1:9,5:14:77:77,0,178
NW_004765883.1	47330	.	T	A	185.19	PASS	AC=1;AF=0.25;AN=4;BaseQRankSum=-3.788e+00;ClippingRankSum=0.00;DP=63;ExcessHet=3.0103;FS=0.000;MLEAC=1;MLEAF=0.250;MQ=60.00;MQRankSum=0.00;QD=6.61;ReadPosRankSum=-2.380e-01;SOR=0.569	GT:AD:DP:GQ:PL	0/0:35,0:35:78:0,78,1170	0/1:15,13:28:99:215,0,292
NW_004765883.1	47732	.	A	G	178.19	PASS	AC=1;AF=0.25;AN=4;BaseQRankSum=1.97;ClippingRankSum=0.00;DP=33;ExcessHet=3.0103;FS=0.000;MLEAC=1;MLEAF=0.250;MQ=60.00;MQRankSum=0.00;QD=11.14;ReadPosRankSum=2.13;SOR=2.049	GT:AD:DP:GQ:PL	0/1:4,12:16:44:208,0,44	0/0:17,0:17:45:0,45,675
NW_004765883.1	47852	.	C	T	59.19	PASS	AC=1;AF=0.25;AN=4;BaseQRankSum=3.22;ClippingRankSum=0.00;DP=48;ExcessHet=3.0103;FS=0.000;MLEAC=1;MLEAF=0.250;MQ=60.00;MQRankSum=0.00;QD=2.96;ReadPosRankSum=-1.360e-01;SOR=0.197	GT:AD:DP:GQ:PL	0/1:14,6:20:89:89,0,277	0/0:28,0:28:72:0,72,677
NW_004765883.1	49021	.	A	T	80.54	PASS	AC=1;AF=0.25;AN=4;BaseQRankSum=0.00;ClippingRankSum=0.00;DP=18;ExcessHet=3.0103;FS=0.000;MLEAC=1;MLEAF=0.250;MQ=60.00;MQRankSum=0.00;QD=6.20;ReadPosRankSum=0.072;SOR=0.569	GT:AD:DP:GQ:PL	0/0:5,0:5:12:0,12,180	0/1:7,6:13:99:110,0,121
NW_004765883.1	49172	.	C	G	95.23	PASS	AC=1;AF=0.25;AN=4;BaseQRankSum=-3.546e+00;ClippingRankSum=0.00;DP=25;ExcessHet=3.0103;FS=0.000;MLEAC=1;MLEAF=0.250;MQ=60.00;MQRankSum=0.00;QD=5.29;ReadPosRankSum=1.18;SOR=0.693	GT:AD:DP:GQ:PL	0/0:7,0:7:21:0,21,166	0/1:9,9:18:99:125,0,151
NW_004765883.1	49205	.	C	T	425.75	PASS	AC=2;AF=0.5;AN=4;DP=26;ExcessHet=3.0103;FS=0.000;MLEAC=3;MLEAF=0.750;MQ=60.00;QD=22.41;SOR=5.994	GT:AD:DP:GQ:PL	0/0:7,0:7:0:0,0,13	1/1:0,19:19:57:454,57,0
NW_004765883.1	49327	.	A	G	116.19	PASS	AC=1;AF=0.25;AN=4;BaseQRankSum=-3.773e+00;ClippingRankSum=0.00;DP=39;ExcessHet=3.0103;FS=0.000;MLEAC=1;MLEAF=0.250;MQ=60.00;MQRankSum=0.00;QD=5.05;ReadPosRankSum=1.32;SOR=0.481	GT:AD:DP:GQ:PL	0/0:16,0:16:45:0,45,675	0/1:13,10:23:99:146,0,239
NW_004765883.1	49386	.	G	A	544.19	PASS	AC=3;AF=0.75;AN=4;BaseQRankSum=4.13;ClippingRankSum=0.00;DP=32;ExcessHet=3.0103;FS=0.000;MLEAC=3;MLEAF=0.750;MQ=60.00;MQRankSum=0.00;QD=17.01;ReadPosRankSum=0.750;SOR=2.765	GT:AD:DP:GQ:PL	1/1:0,14:14:41:331,41,0	0/1:6,12:18:70:243,0,70
NW_004765883.1	49794	.	C	T	67.44	PASS	AC=2;AF=0.5;AN=4;DP=6;ExcessHet=0.7918;FS=0.000;MLEAC=2;MLEAF=0.500;MQ=60.00;QD=16.86;SOR=3.258	GT:AD:DP:GQ:PL	0/0:2,0:2:6:0,6,39	1/1:0,4:4:12:99,12,0
NW_004765883.1	51740	.	A	G	112.87	PASS	AC=1;AF=0.25;AN=4;BaseQRankSum=-1.907e+00;ClippingRankSum=0.00;DP=20;ExcessHet=3.0103;FS=0.000;MLEAC=2;MLEAF=0.500;MQ=60.00;MQRankSum=0.00;QD=9.41;ReadPosRankSum=0.487;SOR=0.495	GT:AD:DP:GQ:PL	0/0:8,0:8:0:0,0,102	0/1:4,8:12:61:139,0,61
NW_004765883.1	51743	.	T	G	51.19	PASS	AC=1;AF=0.25;AN=4;BaseQRankSum=-1.108e+00;ClippingRankSum=0.00;DP=22;ExcessHet=3.0103;FS=0.000;MLEAC=1;MLEAF=0.250;MQ=61.34;MQRankSum=-8.870e-01;QD=6.40;ReadPosRankSum=-1.350e-01;SOR=1.179	GT:AD:DP:GQ:PL	0/1:3,5:8:49:81,0,49	0/0:14,0:14:29:0,29,297
NW_004765883.1	51782	.	CA	C	138.82	PASS	AC=1;AF=0.25;AN=4;DP=10;ExcessHet=3.0103;FS=0.000;MLEAC=1;MLEAF=0.250;MQ=60.00;QD=33.30;SOR=3.611	GT:AD:DP:GQ:PL	0/0:5,0:5:0:0,0,44	0/1:0,2:5:99:113,0,127
NW_004765883.1	52305	.	G	A	229.28	PASS	AC=3;AF=0.75;AN=4;BaseQRankSum=0.00;ClippingRankSum=0.00;DP=12;ExcessHet=3.0103;FS=0.000;MLEAC=3;MLEAF=0.750;MQ=60.00;MQRankSum=0.00;QD=19.11;ReadPosRankSum=-8.420e-01;SOR=1.981	GT:AD:DP:GQ:PL	0/1:3,3:6:53:53,0,53	1/1:0,6:6:18:206,18,0
NW_004765883.1	52311	.	T	C	21.40	PASS	AC=1;AF=0.25;AN=4;BaseQRankSum=-1.282e+00;ClippingRankSum=0.00;DP=11;ExcessHet=3.0103;FS=0.000;MLEAC=1;MLEAF=0.250;MQ=60.00;MQRankSum=0.00;QD=3.57;ReadPosRankSum=-8.420e-01;SOR=0.693	GT:AD:DP:GQ:PL	0/0:5,0:5:15:0,15,114	0/1:3,3:6:51:51,0,53
NW_004765883.1	52574	.	T	C	38.86	PASS	AC=1;AF=0.25;AN=4;BaseQRankSum=-2.450e+00;ClippingRankSum=0.00;DP=11;ExcessHet=3.0103;FS=0.000;MLEAC=1;MLEAF=0.250;MQ=60.00;MQRankSum=0.00;QD=4.86;ReadPosRankSum=0.00;SOR=0.693	GT:AD:DP:GQ:PL	0/0:3,0:3:9:0,9,68	0/1:4,4:8:68:68,0,75
NW_004765883.1	52619	.	C	T	48.19	PASS	AC=1;AF=0.25;AN=4;BaseQRankSum=2.19;ClippingRankSum=0.00;DP=18;ExcessHet=3.0103;FS=0.000;MLEAC=1;MLEAF=0.250;MQ=60.00;MQRankSum=0.00;QD=6.88;ReadPosRankSum=0.792;SOR=0.941	GT:AD:DP:GQ:PL	0/1:3,4:7:34:78,0,34	0/0:11,0:11:30:0,30,450
NW_004765883.1	52853	.	C	T	205.21	PASS	AC=3;AF=0.75;AN=4;BaseQRankSum=1.38;ClippingRankSum=0.00;DP=12;ExcessHet=3.0103;FS=0.000;MLEAC=3;MLEAF=0.750;MQ=60.00;MQRankSum=0.00;QD=17.10;ReadPosRankSum=-6.740e-01;SOR=2.670	GT:AD:DP:GQ:PL	0/1:2,2:4:33:37,0,33	1/1:0,8:8:24:198,24,0
NW_004765883.1	52874	.	T	C	170.20	PASS	AC=2;AF=0.5;AN=4;DP=13;ExcessHet=3.0103;FS=0.000;MLEAC=3;MLEAF=0.750;MQ=60.00;QD=18.91;SOR=4.615	GT:AD:DP:GQ:PL	0/0:4,0:4:0:0,0,9	1/1:0,9:9:26:198,26,0
NW_004765883.1	52937	.	G	T	43.87	PASS	AC=1;AF=0.25;AN=4;BaseQRankSum=1.56;ClippingRankSum=0.00;DP=14;ExcessHet=3.0103;FS=0.000;MLEAC=2;MLEAF=0.500;MQ=60.00;MQRankSum=0.00;QD=4.87;ReadPosRankSum=-1.668e+00;SOR=0.527	GT:AD:DP:GQ:PL	0/0:5,0:5:0:0,0,69	0/1:5,4:9:70:70,0,78
NW_004765883.1	53054	.	A	T	20.23	PASS	AC=1;AF=0.25;AN=4;BaseQRankSum=-1.960e+00;ClippingRankSum=0.00;DP=16;ExcessHet=3.0103;FS=0.000;MLEAC=1;MLEAF=0.250;MQ=60.00;MQRankSum=0.00;QD=3.37;ReadPosRankSum=-8.420e-01;SOR=0.693	GT:AD:DP:GQ:PL	0/1:3,3:6:50:50,0,57	0/0:10,0:10:30:0,30,227
NW_004765883.1	53201	.	G	A	339.19	PASS	AC=3;AF=0.75;AN=4;BaseQRankSum=3.22;ClippingRankSum=0.00;DP=24;ExcessHet=3.0103;FS=0.000;MLEAC=3;MLEAF=0.750;MQ=60.00;MQRankSum=0.00;QD=14.13;ReadPosRankSum=-1.566e+00;SOR=1.802	GT:AD:DP:GQ:PL	1/1:0,12:12:35:281,35,0	0/1:7,5:12:88:88,0,129
NW_004765883.1	53894	.	G	A	488.19	PASS	AC=3;AF=0.75;AN=4;BaseQRankSum=3.46;ClippingRankSum=0.00;DP=34;ExcessHet=3.0103;FS=0.000;MLEAC=3;MLEAF=0.750;MQ=60.00;MQRankSum=0.00;QD=14.36;ReadPosRankSum=0.075;SOR=1.819	GT:AD:DP:GQ:PL	1/1:0,13:13:39:308,39,0	0/1:10,11:21:99:210,0,162
NW_004765883.1	54128	.	G	A	44.19	PASS	AC=1;AF=0.25;AN=4;BaseQRankSum=-1.480e+00;ClippingRankSum=0.00;DP=23;ExcessHet=3.0103;FS=0.000;MLEAC=1;MLEAF=0.250;MQ=60.00;MQRankSum=0.00;QD=4.42;ReadPosRankSum=-5.200e-01;SOR=0.693	GT:AD:DP:GQ:PL	0/1:5,5:10:74:74,0,95	0/0:13,0:13:30:0,30,450
NW_004765883.1	54230	.	C	T	371.19	PASS	AC=3;AF=0.75;AN=4;BaseQRankSum=-3.081e+00;ClippingRankSum=0.00;DP=31;ExcessHet=3.0103;FS=5.883;MLEAC=3;MLEAF=0.750;MQ=60.00;MQRankSum=0.00;QD=11.97;ReadPosRankSum=-1.966e+00;SOR=3.611	GT:AD:DP:GQ:PL	1/1:0,12:12:34:220,34,0	0/1:8,11:19:99:181,0,120
NW_004765883.1	54317	.	A	T	411.20	PASS	AC=3;AF=0.75;AN=4;BaseQRankSum=-2.538e+00;ClippingRankSum=0.00;DP=24;ExcessHet=3.0103;FS=0.000;MLEAC=3;MLEAF=0.750;MQ=60.00;MQRankSum=0.00;QD=17.13;ReadPosRankSum=-2.082e+00;SOR=3.442	GT:AD:DP:GQ:PL	1/1:0,10:10:30:229,30,0	0/1:3,11:14:32:212,0,32
NW_004765883.1	54391	.	C	A	89.87	PASS	AC=1;AF=0.25;AN=4;BaseQRankSum=3.27;ClippingRankSum=0.00;DP=20;ExcessHet=3.0103;FS=0.000;MLEAC=2;MLEAF=0.500;MQ=60.00;MQRankSum=0.00;QD=7.49;ReadPosRankSum=-1.596e+00;SOR=0.693	GT:AD:DP:GQ:PL	0/0:8,0:8:0:0,0,141	0/1:6,6:12:99:116,0,106
NW_004765883.1	54678	.	T	A	50.22	PASS	AC=2;AF=0.5;AN=4;DP=13;ExcessHet=0.7918;FS=0.000;MLEAC=2;MLEAF=0.500;MQ=60.00;QD=12.55;SOR=3.258	GT:AD:DP:GQ:PL	0/0:9,0:9:24:0,24,360	1/1:0,4:4:12:84,12,0
NW_004765883.1	54915	.	T	A	20.29	PASS	AC=1;AF=0.25;AN=4;BaseQRankSum=0.00;ClippingRankSum=0.00;DP=12;ExcessHet=3.0103;FS=0.000;MLEAC=1;MLEAF=0.500;MQ=51.96;MQRankSum=0.00;QD=10.15;ReadPosRankSum=0.674;SOR=0.693	GT:AD:DP:GQ:PGT:PID:PL	0/0:.:10:1	0/1:1,1:2:19:0|1:54915_T_A:47,0,19
NW_004765883.1	55029	.	A	AAGT	32.16	PASS	AC=1;AF=0.25;AN=4;BaseQRankSum=0.00;ClippingRankSum=0.00;DP=19;ExcessHet=3.0103;FS=0.000;MLEAC=1;MLEAF=0.500;MQ=47.43;MQRankSum=0.00;QD=3.57;ReadPosRankSum=-2.310e-01;SOR=0.527	GT:AD:DP:GQ:PL	0/0:.:10:1	0/1:5,4:9:68:68,0,97
NW_004765883.1	55132	.	TAAAAAA	T	504.16	PASS	AC=2;AF=0.5;AN=4;DP=22;ExcessHet=3.0103;FS=0.000;MLEAC=2;MLEAF=1.00;MQ=57.82;QD=29.49;SOR=5.136	GT:AD:DP:GQ:PL	0/0:.:10:1	1/1:0,12:12:36:540,36,0
NW_004765883.1	55287	.	C	A	20.27	PASS	AC=2;AF=0.5;AN=4;DP=3;ExcessHet=0.7918;FS=0.000;MLEAC=3;MLEAF=0.750;MQ=60.00;QD=10.14;SOR=2.303	GT:AD:DP:GQ:PL	0/0:1,0:1:3:0,3,21	1/1:0,2:2:6:49,6,0
NW_004765883.1	60996	.	C	T	1024.19	PASS	AC=3;AF=0.75;AN=4;BaseQRankSum=2.26;ClippingRankSum=0.00;DP=31;ExcessHet=3.0103;FS=0.000;MLEAC=3;MLEAF=0.750;MQ=60.00;MQRankSum=0.00;QD=33.04;ReadPosRankSum=0.00;SOR=2.694	GT:AD:DP:GQ:PGT:PID:PL	1/1:0,11:11:33:1|1:60996_C_T:484,33,0	0/1:6,14:20:99:0|1:60996_C_T:570,0,210
NW_004765883.1	60998	.	A	T	1024.19	PASS	AC=3;AF=0.75;AN=4;BaseQRankSum=2.84;ClippingRankSum=0.00;DP=31;ExcessHet=3.0103;FS=0.000;MLEAC=3;MLEAF=0.750;MQ=60.00;MQRankSum=0.00;QD=33.04;ReadPosRankSum=-2.890e-01;SOR=2.694	GT:AD:DP:GQ:PGT:PID:PL	1/1:0,11:11:33:1|1:60996_C_T:484,33,0	0/1:6,14:20:99:0|1:60996_C_T:570,0,210
NW_004765883.1	61211	.	T	C	203.89	PASS	AC=2;AF=0.5;AN=4;DP=14;ExcessHet=0.7918;FS=0.000;MLEAC=2;MLEAF=0.500;MQ=60.00;QD=29.13;SOR=4.174	GT:AD:DP:GQ:PGT:PID:PL	1/1:0,7:7:21:1|1:61211_T_C:237,21,0	0/0:7,0:7:9:.:.:0,9,135
NW_004765883.1	61216	.	CT	C	201.19	PASS	AC=2;AF=0.5;AN=4;DP=17;ExcessHet=3.0103;FS=0.000;MLEAC=2;MLEAF=1.00;MQ=42.43;QD=28.74;SOR=4.174	GT:AD:DP:GQ:PGT:PID:PL	1/1:0,7:7:21:1|1:61211_T_C:237,21,0	0/0:.:10:1
NW_004765883.1	61309	.	TTGTC	T	99.67	PASS	AC=2;AF=0.5;AN=4;DP=13;ExcessHet=3.0103;FS=0.000;MLEAC=2;MLEAF=1.00;MQ=60.00;QD=33.22;SOR=2.833	GT:AD:DP:GQ:PL	1/1:0,3:3:9:135,9,0	0/0:.:10:1
NW_004765883.1	61427	.	A	T	20	PASS	AC=2;AF=0.5;AN=4;DP=11;ExcessHet=3.0103;FS=0.000;MLEAC=2;MLEAF=1.00;MQ=49.50;QD=20.00;SOR=1.609	GT:AD:DP:GQ:PGT:PID:PL	0/0:.:10:1	1/1:0,1:1:3:1|1:61419_G_GTT:45,3,0
NW_004765883.1	61579	.	T	C	286.19	PASS	AC=1;AF=0.25;AN=4;BaseQRankSum=-3.215e+00;ClippingRankSum=0.00;DP=48;ExcessHet=3.0103;FS=0.000;MLEAC=1;MLEAF=0.250;MQ=60.00;MQRankSum=0.00;QD=11.45;ReadPosRankSum=-1.738e+00;SOR=0.622	GT:AD:DP:GQ:PL	0/1:13,12:25:99:316,0,424	0/0:23,0:23:63:0,63,945
NW_004765883.1	61615	.	G	A	72.19	PASS	AC=1;AF=0.25;AN=4;BaseQRankSum=1.93;ClippingRankSum=0.00;DP=43;ExcessHet=3.0103;FS=0.000;MLEAC=1;MLEAF=0.250;MQ=60.00;MQRankSum=0.00;QD=4.01;ReadPosRankSum=2.18;SOR=0.368	GT:AD:DP:GQ:PL	0/1:11,7:18:99:102,0,199	0/0:25,0:25:60:0,60,900
NW_004765883.1	62385	.	A	G	114.19	PASS	AC=1;AF=0.25;AN=4;BaseQRankSum=-3.087e+00;ClippingRankSum=0.00;DP=31;ExcessHet=3.0103;FS=0.000;MLEAC=1;MLEAF=0.250;MQ=60.00;MQRankSum=0.00;QD=9.52;ReadPosRankSum=0.992;SOR=0.269	GT:AD:DP:GQ:PGT:PID:PL	0/0:19,0:19:51:.:.:0,51,765	0/1:8,4:12:99:0|1:62385_A_G:144,0,283
NW_004765883.1	62473	.	A	G	635.19	PASS	AC=3;AF=0.75;AN=4;BaseQRankSum=-2.304e+00;ClippingRankSum=0.00;DP=27;ExcessHet=3.0103;FS=0.000;MLEAC=3;MLEAF=0.750;MQ=60.00;MQRankSum=0.00;QD=23.53;ReadPosRankSum=-1.922e+00;SOR=2.066	GT:AD:DP:GQ:PGT:PID:PL	1/1:0,16:16:48:1|1:62473_A_G:605,48,0	0/1:7,4:11:60:.:.:60,0,144
NW_004765883.1	62485	.	A	G	524.44	PASS	AC=2;AF=0.5;AN=4;DP=21;ExcessHet=3.0103;FS=0.000;MLEAC=3;MLEAF=0.750;MQ=60.00;QD=28.04;SOR=5.136	GT:AD:DP:GQ:PGT:PID:PL	1/1:0,12:12:42:1|1:62473_A_G:553,42,0	0/0:9,0:9:0:.:.:0,0,67
NW_004765883.1	63445	.	T	C	435.19	PASS	AC=3;AF=0.75;AN=4;BaseQRankSum=-2.327e+00;ClippingRankSum=0.00;DP=27;ExcessHet=3.0103;FS=0.000;MLEAC=3;MLEAF=0.750;MQ=60.00;MQRankSum=0.00;QD=16.12;ReadPosRankSum=-7.780e-01;SOR=2.387	GT:AD:DP:GQ:PL	1/1:0,12:12:36:296,36,0	0/1:6,9:15:88:169,0,88
NW_004765883.1	63610	.	T	C	47.54	PASS	AC=1;AF=0.25;AN=4;BaseQRankSum=-1.579e+00;ClippingRankSum=0.00;DP=12;ExcessHet=3.0103;FS=0.000;MLEAC=1;MLEAF=0.250;MQ=60.00;MQRankSum=0.00;QD=6.79;ReadPosRankSum=0.842;SOR=0.941	GT:AD:DP:GQ:PL	0/1:3,4:7:58:77,0,58	0/0:5,0:5:12:0,12,180
NW_004765883.1	63934	.	C	T	113.62	PASS	AC=2;AF=0.5;AN=4;DP=18;ExcessHet=0.7918;FS=0.000;MLEAC=2;MLEAF=0.500;MQ=60.00;QD=18.94;SOR=3.912	GT:AD:DP:GQ:PL	1/1:0,6:6:18:148,18,0	0/0:12,0:12:33:0,33,495
NW_004765883.1	64304	.	A	C	212.21	PASS	AC=3;AF=0.75;AN=4;BaseQRankSum=-1.415e+00;ClippingRankSum=0.00;DP=18;ExcessHet=3.0103;FS=0.000;MLEAC=3;MLEAF=0.750;MQ=60.00;MQRankSum=0.00;QD=11.79;ReadPosRankSum=0.210;SOR=1.493	GT:AD:DP:GQ:PL	0/1:6,4:10:52:52,0,102	1/1:0,8:8:24:190,24,0
NW_004765883.1	64707	.	C	T	128.20	PASS	AC=1;AF=0.25;AN=4;BaseQRankSum=-2.300e-01;ClippingRankSum=0.00;DP=21;ExcessHet=3.0103;FS=0.000;MLEAC=1;MLEAF=0.500;MQ=48.26;MQRankSum=0.00;QD=11.65;ReadPosRankSum=-5.510e-01;SOR=2.494	GT:AD:DP:GQ:PL	0/0:.:10:1	0/1:2,9:11:58:155,0,58
NW_004765883.1	64741	.	T	C	216.21	PASS	AC=2;AF=0.5;AN=4;DP=18;ExcessHet=3.0103;FS=0.000;MLEAC=2;MLEAF=1.00;MQ=47.07;QD=27.03;SOR=2.833	GT:AD:DP:GQ:PL	0/0:.:10:1	1/1:0,8:8:27:243,27,0
NW_004765883.1	65186	.	G	GCA	42.16	PASS	AC=1;AF=0.25;AN=4;BaseQRankSum=0.00;ClippingRankSum=0.00;DP=14;ExcessHet=3.0103;FS=0.000;MLEAC=1;MLEAF=0.500;MQ=46.99;MQRankSum=0.00;QD=10.54;ReadPosRankSum=1.38;SOR=0.693	GT:AD:DP:GQ:PGT:PID:PL	0/0:.:10:1	0/1:2,2:4:78:0|1:65186_G_GCA:78,0,78
NW_004765883.1	65201	.	A	T	51.88	PASS	AC=1;AF=0.25;AN=4;BaseQRankSum=0.00;ClippingRankSum=0.00;DP=9;ExcessHet=3.0103;FS=0.000;MLEAC=2;MLEAF=0.500;MQ=60.00;MQRankSum=0.00;QD=12.97;ReadPosRankSum=0.431;SOR=0.693	GT:AD:DP:GQ:PGT:PID:PL	0/0:5,0:5:0:.:.:0,0,20	0/1:2,2:4:78:0|1:65186_G_GCA:78,0,78
NW_004765883.1	67223	.	A	T	33.54	PASS	AC=1;AF=0.25;AN=4;BaseQRankSum=0.00;ClippingRankSum=0.00;DP=16;ExcessHet=3.0103;FS=0.000;MLEAC=1;MLEAF=0.250;MQ=60.00;MQRankSum=0.00;QD=2.79;ReadPosRankSum=-4.640e-01;SOR=0.269	GT:AD:DP:GQ:PL	0/0:4,0:4:12:0,12,91	0/1:8,4:12:63:63,0,162
NW_004765883.1	67723	.	T	G	91.33	PASS	AC=2;AF=0.5;AN=4;DP=15;ExcessHet=3.0103;FS=0.000;MLEAC=2;MLEAF=1.00;MQ=50.71;QD=18.27;SOR=1.022	GT:AD:DP:GQ:PL	0/0:.:10:1	1/1:0,5:5:15:118,15,0
NW_004765883.1	67761	.	T	C	42.71	PASS	AC=2;AF=0.5;AN=4;DP=13;ExcessHet=3.0103;FS=0.000;MLEAC=2;MLEAF=1.00;MQ=51.96;QD=14.24;SOR=1.179	GT:AD:DP:GQ:PL	0/0:.:10:1	1/1:0,3:3:9:69,9,0
NW_004765883.1	70124	.	G	A	32.33	PASS	AC=1;AF=0.25;AN=4;BaseQRankSum=0.00;ClippingRankSum=0.00;DP=13;ExcessHet=3.0103;FS=0.000;MLEAC=1;MLEAF=0.500;MQ=60.00;MQRankSum=0.00;QD=10.78;ReadPosRankSum=0.967;SOR=1.179	GT:AD:DP:GQ:PL	0/0:.:10:1	0/1:1,2:3:15:59,0,15
NW_004765883.1	70518	.	A	G	71.46	PASS	AC=2;AF=0.5;AN=4;DP=14;ExcessHet=3.0103;FS=0.000;MLEAC=2;MLEAF=1.00;MQ=53.67;QD=17.87;SOR=3.258	GT:AD:DP:GQ:PL	0/0:.:10:1	1/1:0,4:4:12:98,12,0
NW_004765883.1	71040	.	A	C	189.19	PASS	AC=1;AF=0.25;AN=4;BaseQRankSum=-4.110e+00;ClippingRankSum=0.00;DP=64;ExcessHet=3.0103;FS=0.000;MLEAC=1;MLEAF=0.250;MQ=60.00;MQRankSum=0.00;QD=6.31;ReadPosRankSum=-4.970e-01;SOR=0.576	GT:AD:DP:GQ:PGT:PID:PL	0/1:16,14:30:99:0|1:71030_A_G:219,0,296	0/0:34,0:34:81:.:.:0,81,832
NW_004765883.1	71326	.	A	G	64.17	PASS	AC=2;AF=0.5;AN=4;DP=12;ExcessHet=3.0103;FS=0.000;MLEAC=2;MLEAF=1.00;MQ=60.00;QD=32.08;SOR=2.303	GT:AD:DP:GQ:PGT:PID:PL	1/1:0,2:2:6:1|1:71326_A_G:90,6,0	0/0:.:10:1
NW_004765883.1	71330	.	T	A	64.17	PASS	AC=2;AF=0.5;AN=4;DP=12;ExcessHet=3.0103;FS=0.000;MLEAC=2;MLEAF=1.00;MQ=60.00;QD=32.08;SOR=2.303	GT:AD:DP:GQ:PGT:PID:PL	1/1:0,2:2:6:1|1:71326_A_G:90,6,0	0/0:.:10:1
NW_004765883.1	97457	.	T	C	170.20	PASS	AC=2;AF=0.5;AN=4;DP=13;ExcessHet=0.7918;FS=0.000;MLEAC=2;MLEAF=0.500;MQ=60.00;QD=18.91;SOR=4.615	GT:AD:DP:GQ:PL	1/1:0,9:9:26:204,26,0	0/0:4,0:4:12:0,12,88
NW_004765883.1	97493	.	GT	G	39.41	PASS	AC=2;AF=0.5;AN=4;DP=15;ExcessHet=0.7918;FS=0.000;MLEAC=2;MLEAF=0.500;MQ=60.00;QD=9.85;SOR=3.258	GT:AD:DP:GQ:PL	0/0:11,0:11:9:0,9,202	1/1:0,4:4:12:81,12,0
NW_004765883.1	97670	.	C	T	101.62	PASS	AC=2;AF=0.5;AN=4;DP=19;ExcessHet=0.7918;FS=0.000;MLEAC=2;MLEAF=0.500;MQ=60.00;QD=16.94;SOR=3.912	GT:AD:DP:GQ:PL	0/0:13,0:13:36:0,36,540	1/1:0,6:6:18:136,18,0
NW_004765883.1	97735	.	C	CA	72.81	PASS	AC=2;AF=0.5;AN=4;BaseQRankSum=-5.660e-01;ClippingRankSum=0.00;DP=11;ExcessHet=0.7918;FS=0.000;MLEAC=2;MLEAF=0.500;MQ=66.83;MQRankSum=1.47;QD=10.40;ReadPosRankSum=-1.465e+00;SOR=2.584	GT:AD:DP:GQ:PL	1/1:1,6:7:4:112,4,0	0/0:4,0:4:9:0,9,135
NW_004765883.1	97815	.	C	T	237.81	PASS	AC=2;AF=0.5;AN=4;DP=17;ExcessHet=0.7918;FS=0.000;MLEAC=2;MLEAF=0.500;MQ=60.00;QD=19.82;SOR=5.136	GT:AD:DP:GQ:PL	1/1:0,12:12:36:272,36,0	0/0:5,0:5:15:0,15,119
NW_004765883.1	97950	.	G	A	64.17	PASS	AC=2;AF=0.5;AN=4;DP=12;ExcessHet=3.0103;FS=0.000;MLEAC=2;MLEAF=1.00;MQ=60.00;QD=32.08;SOR=2.303	GT:AD:DP:GQ:PGT:PID:PL	0/0:.:10:1	1/1:0,2:2:6:1|1:97950_G_A:90,6,0
NW_004765883.1	97953	.	C	A	64.17	PASS	AC=2;AF=0.5;AN=4;DP=12;ExcessHet=3.0103;FS=0.000;MLEAC=2;MLEAF=1.00;MQ=60.00;QD=32.08;SOR=2.303	GT:AD:DP:GQ:PGT:PID:PL	0/0:.:10:1	1/1:0,2:2:6:1|1:97950_G_A:90,6,0
NW_004765883.1	98119	.	CATAAT	C	50.79	PASS	AC=2;AF=0.5;AN=4;DP=4;ExcessHet=0.7918;FS=0.000;MLEAC=2;MLEAF=0.500;MQ=60.00;QD=25.39;SOR=2.303	GT:AD:DP:GQ:PL	0/0:2,0:2:6:0,6,45	1/1:0,2:2:6:90,6,0
NW_004765883.1	98162	.	T	C	124.62	PASS	AC=2;AF=0.5;AN=4;DP=14;ExcessHet=0.7918;FS=0.000;MLEAC=2;MLEAF=0.500;MQ=60.00;QD=17.80;SOR=4.174	GT:AD:DP:GQ:PL	1/1:0,7:7:21:159,21,0	0/0:7,0:7:21:0,21,146
NW_004765883.1	98339	.	G	A	154.49	PASS	AC=2;AF=0.5;AN=4;DP=17;ExcessHet=0.7918;FS=0.000;MLEAC=2;MLEAF=0.500;MQ=60.00;QD=19.31;SOR=4.407	GT:AD:DP:GQ:PL	1/1:0,8:8:24:189,24,0	0/0:9,0:9:27:0,27,187
NW_004765883.1	98543	.	A	C	27.20	PASS	AC=1;AF=0.25;AN=4;BaseQRankSum=-1.593e+00;ClippingRankSum=0.00;DP=20;ExcessHet=3.0103;FS=0.000;MLEAC=1;MLEAF=0.500;MQ=51.62;MQRankSum=-2.530e-01;QD=2.72;ReadPosRankSum=-1.834e+00;SOR=0.105	GT:AD:DP:GQ:PGT:PID:PL	0/0:.:10:1	0/1:8,2:10:54:0|1:98543_A_C:54,0,416
NW_004765883.1	98744	.	A	G	44.71	PASS	AC=2;AF=0.5;AN=4;DP=13;ExcessHet=3.0103;FS=0.000;MLEAC=2;MLEAF=1.00;MQ=60.00;QD=14.90;SOR=2.833	GT:AD:DP:GQ:PL	0/0:.:10:1	1/1:0,3:3:9:71,9,0
NW_004765883.1	98784	.	C	A	419.43	PASS	AC=2;AF=0.5;AN=4;DP=19;ExcessHet=0.7918;FS=0.000;MLEAC=2;MLEAF=0.500;MQ=60.00;QD=30.51;SOR=4.615	GT:AD:DP:GQ:PGT:PID:PL	1/1:0,9:9:33:1|1:98784_C_A:454,33,0	0/0:10,0:10:30:.:.:0,30,212
NW_004765883.1	98896	.	T	C	179.43	PASS	AC=2;AF=0.5;AN=4;DP=25;ExcessHet=0.7918;FS=0.000;MLEAC=2;MLEAF=0.500;MQ=60.00;QD=17.94;SOR=4.804	GT:AD:DP:GQ:PL	1/1:0,10:10:29:214,29,0	0/0:15,0:15:42:0,42,630
NW_004765883.1	98925	.	T	G	233.20	PASS	AC=2;AF=0.5;AN=4;DP=21;ExcessHet=3.0103;FS=0.000;MLEAC=2;MLEAF=1.00;MQ=46.90;QD=21.20;SOR=4.977	GT:AD:DP:GQ:PL	0/0:.:10:1	1/1:0,11:11:33:260,33,0
NW_004765883.1	99069	.	T	G	564.42	PASS	AC=2;AF=0.5;AN=4;DP=28;ExcessHet=0.7918;FS=0.000;MLEAC=2;MLEAF=0.500;MQ=60.00;QD=27.17;SOR=5.283	GT:AD:DP:GQ:PGT:PID:PL	1/1:0,13:13:42:1|1:99069_T_G:599,42,0	0/0:15,0:15:42:.:.:0,42,630
NW_004765883.1	99090	.	C	T	674.42	PASS	AC=2;AF=0.5;AN=4;DP=27;ExcessHet=0.7918;FS=0.000;MLEAC=2;MLEAF=0.500;MQ=60.00;QD=33.28;SOR=5.549	GT:AD:DP:GQ:PGT:PID:PL	1/1:0,15:15:48:1|1:99069_T_G:709,48,0	0/0:12,0:12:33:.:.:0,33,495
NW_004765883.1	99267	.	T	C	140.23	PASS	AC=2;AF=0.5;AN=4;DP=17;ExcessHet=3.0103;FS=0.000;MLEAC=2;MLEAF=1.00;MQ=60.00;QD=20.03;SOR=4.174	GT:AD:DP:GQ:PL	0/0:.:10:1	1/1:0,7:7:21:167,21,0
NW_004765883.1	99591	.	A	C	800.19	PASS	AC=3;AF=0.75;AN=4;BaseQRankSum=-2.824e+00;ClippingRankSum=0.00;DP=63;ExcessHet=3.0103;FS=0.000;MLEAC=3;MLEAF=0.750;MQ=60.00;MQRankSum=0.00;QD=12.70;ReadPosRankSum=0.154;SOR=1.573	GT:AD:DP:GQ:PL	1/1:0,26:26:76:574,76,0	0/1:21,16:37:99:256,0,376
NW_004765883.1	99652	.	A	G	1677.19	PASS	AC=3;AF=0.75;AN=4;BaseQRankSum=-3.512e+00;ClippingRankSum=0.00;DP=61;ExcessHet=3.0103;FS=0.000;MLEAC=3;MLEAF=0.750;MQ=60.00;MQRankSum=0.00;QD=27.49;ReadPosRankSum=0.045;SOR=1.609	GT:AD:DP:GQ:PGT:PID:PL	1/1:0,23:23:72:1|1:99652_A_G:984,72,0	0/1:20,18:38:99:0|1:99652_A_G:723,0,770
NW_004765883.1	99655	.	A	T	1677.19	PASS	AC=3;AF=0.75;AN=4;BaseQRankSum=-1.316e+00;ClippingRankSum=0.00;DP=62;ExcessHet=3.0103;FS=0.000;MLEAC=3;MLEAF=0.750;MQ=60.00;MQRankSum=0.00;QD=27.05;ReadPosRankSum=0.042;SOR=1.647	GT:AD:DP:GQ:PGT:PID:PL	1/1:0,22:22:72:1|1:99652_A_G:984,72,0	0/1:20,20:40:99:0|1:99652_A_G:723,0,770
NW_004765883.1	99900	.	G	C	242.44	PASS	AC=1;AF=0.25;AN=4;BaseQRankSum=-3.834e+00;ClippingRankSum=0.00;DP=21;ExcessHet=3.0103;FS=0.000;MLEAC=1;MLEAF=0.250;MQ=60.00;MQRankSum=0.00;QD=12.76;ReadPosRankSum=-2.062e+00;SOR=2.419	GT:AD:DP:GQ:PL	0/0:2,0:2:6:0,6,49	0/1:4,15:19:39:271,0,39
NW_004765883.1	102185	.	T	A	108.71	PASS	AC=2;AF=0.5;AN=4;DP=13;ExcessHet=3.0103;FS=0.000;MLEAC=2;MLEAF=1.00;MQ=60.00;QD=27.64;SOR=2.833	GT:AD:DP:GQ:PGT:PID:PL	1/1:0,3:3:9:1|1:102185_T_A:135,9,0	0/0:.:10:1
NW_004765883.1	102188	.	C	A	108.71	PASS	AC=2;AF=0.5;AN=4;DP=13;ExcessHet=3.0103;FS=0.000;MLEAC=2;MLEAF=1.00;MQ=60.00;QD=28.52;SOR=2.833	GT:AD:DP:GQ:PGT:PID:PL	1/1:0,3:3:9:1|1:102185_T_A:135,9,0	0/0:.:10:1
NW_004765883.1	102243	.	A	C	67.20	PASS	AC=1;AF=0.25;AN=4;BaseQRankSum=-9.490e-01;ClippingRankSum=0.00;DP=25;ExcessHet=3.0103;FS=0.000;MLEAC=1;MLEAF=0.500;MQ=46.48;MQRankSum=0.00;QD=4.48;ReadPosRankSum=1.04;SOR=0.399	GT:AD:DP:GQ:PL	0/0:.:10:1	0/1:9,6:15:94:94,0,380
NW_004765883.1	102263	.	T	A	158.20	PASS	AC=1;AF=0.25;AN=4;BaseQRankSum=0.566;ClippingRankSum=0.00;DP=26;ExcessHet=3.0103;FS=0.000;MLEAC=1;MLEAF=0.250;MQ=60.00;MQRankSum=0.00;QD=9.89;ReadPosRankSum=-2.845e+00;SOR=1.244	GT:AD:DP:GQ:PL	0/0:10,0:10:27:0,27,405	0/1:6,10:16:99:188,0,210
NW_004765883.1	102374	.	T	G	21.20	PASS	AC=2;AF=0.5;AN=4;DP=12;ExcessHet=3.0103;FS=0.000;MLEAC=2;MLEAF=1.00;MQ=60.00;QD=10.60;SOR=2.303	GT:AD:DP:GQ:PL	0/0:.:10:1	1/1:0,2:2:6:47,6,0
NW_004765883.1	106216	.	CA	C	95.67	PASS	AC=2;AF=0.5;AN=4;DP=13;ExcessHet=3.0103;FS=0.000;MLEAC=2;MLEAF=1.00;MQ=46.48;QD=31.89;SOR=2.833	GT:AD:DP:GQ:PGT:PID:PL	0/0:.:10:1	1/1:0,3:3:9:1|1:106216_CA_C:131,9,0
NW_004765883.1	106228	.	GAA	G	95.67	PASS	AC=2;AF=0.5;AN=4;DP=13;ExcessHet=3.0103;FS=0.000;MLEAC=2;MLEAF=1.00;MQ=46.48;QD=31.89;SOR=2.833	GT:AD:DP:GQ:PGT:PID:PL	0/0:.:10:1	1/1:0,3:3:9:1|1:106216_CA_C:131,9,0
NW_004765883.1	106300	.	TAA	T	179.38	PASS	AC=1;AF=0.25;AN=4;DP=19;ExcessHet=3.0103;FS=0.000;MLEAC=1;MLEAF=0.500;MQ=50.56;QD=29.90;SOR=3.056	GT:AD:DP:GQ:PL	0/0:.:10:1	0/1:0,6:9:5:161,0,5
NW_004765883.1	110027	.	A	G	242.19	PASS	AC=1;AF=0.25;AN=4;BaseQRankSum=-4.220e+00;ClippingRankSum=0.00;DP=69;ExcessHet=3.0103;FS=0.000;MLEAC=1;MLEAF=0.250;MQ=60.00;MQRankSum=0.00;QD=8.65;ReadPosRankSum=0.231;SOR=0.836	GT:AD:DP:GQ:PL	0/1:13,15:28:99:272,0,225	0/0:41,0:41:99:0,102,919
NW_004765883.1	110063	.	A	C	283.19	PASS	AC=1;AF=0.25;AN=4;BaseQRankSum=-6.115e+00;ClippingRankSum=0.00;DP=82;ExcessHet=3.0103;FS=0.000;MLEAC=1;MLEAF=0.250;MQ=60.00;MQRankSum=0.00;QD=6.91;ReadPosRankSum=-1.008e+00;SOR=0.563	GT:AD:DP:GQ:PL	0/1:22,19:41:99:313,0,423	0/0:41,0:41:99:0,102,919
NW_004765883.1	110147	.	C	G	64.17	PASS	AC=2;AF=0.5;AN=4;DP=12;ExcessHet=3.0103;FS=0.000;MLEAC=2;MLEAF=1.00;MQ=60.00;QD=32.08;SOR=2.303	GT:AD:DP:GQ:PGT:PID:PL	1/1:0,2:2:6:1|1:110147_C_G:90,6,0	0/0:.:10:1
NW_004765883.1	110149	.	G	A	64.17	PASS	AC=2;AF=0.5;AN=4;DP=12;ExcessHet=3.0103;FS=0.000;MLEAC=2;MLEAF=1.00;MQ=60.00;QD=32.08;SOR=2.303	GT:AD:DP:GQ:PGT:PID:PL	1/1:0,2:2:6:1|1:110147_C_G:90,6,0	0/0:.:10:1
NW_004765883.1	111477	.	C	A	20	PASS	AC=2;AF=0.5;AN=4;DP=11;ExcessHet=3.0103;FS=0.000;MLEAC=2;MLEAF=1.00;MQ=60.00;QD=20.00;SOR=1.609	GT:AD:DP:GQ:PGT:PID:PL	1/1:0,1:1:3:1|1:111461_G_A:45,3,0	0/0:.:10:1
NW_004765883.1	128278	.	G	A	20.21	PASS	AC=2;AF=0.5;AN=4;DP=12;ExcessHet=3.0103;FS=0.000;MLEAC=2;MLEAF=1.00;MQ=60.00;QD=10.11;SOR=2.303	GT:AD:DP:GQ:PL	0/0:.:10:1	1/1:0,2:2:6:46,6,0
NW_004765883.1	128293	.	A	T	21.20	PASS	AC=2;AF=0.5;AN=4;DP=12;ExcessHet=3.0103;FS=0.000;MLEAC=2;MLEAF=1.00;MQ=60.00;QD=10.60;SOR=2.303	GT:AD:DP:GQ:PL	0/0:.:10:1	1/1:0,2:2:6:47,6,0
NW_004765883.1	128319	.	A	T	23.19	PASS	AC=2;AF=0.5;AN=4;DP=12;ExcessHet=3.0103;FS=0.000;MLEAC=2;MLEAF=1.00;MQ=60.00;QD=11.60;SOR=2.303	GT:AD:DP:GQ:PL	0/0:.:10:1	1/1:0,2:2:6:49,6,0
NW_004765883.1	128330	.	T	G	21.20	PASS	AC=2;AF=0.5;AN=4;DP=12;ExcessHet=3.0103;FS=0.000;MLEAC=2;MLEAF=1.00;MQ=60.00;QD=10.60;SOR=2.303	GT:AD:DP:GQ:PL	0/0:.:10:1	1/1:0,2:2:6:47,6,0
NW_004765884.1	13591	.	G	A	64.17	PASS	AC=2;AF=0.5;AN=4;DP=12;ExcessHet=3.0103;FS=0.000;MLEAC=2;MLEAF=1.00;MQ=60.00;QD=32.08;SOR=2.303	GT:AD:DP:GQ:PGT:PID:PL	1/1:0,2:2:6:1|1:13591_G_A:90,6,0	0/0:.:10:1
NW_004765884.1	13592	.	T	C	64.17	PASS	AC=2;AF=0.5;AN=4;DP=12;ExcessHet=3.0103;FS=0.000;MLEAC=2;MLEAF=1.00;MQ=60.00;QD=32.08;SOR=2.303	GT:AD:DP:GQ:PGT:PID:PL	1/1:0,2:2:6:1|1:13591_G_A:90,6,0	0/0:.:10:1
NW_004765884.1	82043	.	C	T	21.20	PASS	AC=2;AF=0.5;AN=4;DP=12;ExcessHet=3.0103;FS=0.000;MLEAC=2;MLEAF=1.00;MQ=60.00;QD=10.60;SOR=2.303	GT:AD:DP:GQ:PL	1/1:0,2:2:6:47,6,0	0/0:.:10:1
NW_004765884.1	93531	.	A	G	64.17	PASS	AC=2;AF=0.5;AN=4;DP=12;ExcessHet=3.0103;FS=0.000;MLEAC=2;MLEAF=1.00;MQ=60.00;QD=32.08;SOR=2.303	GT:AD:DP:GQ:PGT:PID:PL	1/1:0,2:2:6:1|1:93531_A_G:90,6,0	0/0:.:10:1
NW_004765884.1	93532	.	C	G	64.17	PASS	AC=2;AF=0.5;AN=4;DP=12;ExcessHet=3.0103;FS=0.000;MLEAC=2;MLEAF=1.00;MQ=60.00;QD=32.08;SOR=2.303	GT:AD:DP:GQ:PGT:PID:PL	1/1:0,2:2:6:1|1:93531_A_G:90,6,0	0/0:.:10:1
NW_004765884.1	108534	.	C	T	153.46	PASS	AC=2;AF=0.5;AN=4;DP=14;ExcessHet=3.0103;FS=0.000;MLEAC=2;MLEAF=1.00;MQ=42.43;QD=25.33;SOR=3.258	GT:AD:DP:GQ:PGT:PID:PL	0/0:.:10:1	1/1:0,4:4:12:1|1:108534_C_T:180,12,0
NW_004765884.1	108540	.	T	A	153.46	PASS	AC=2;AF=0.5;AN=4;DP=14;ExcessHet=3.0103;FS=0.000;MLEAC=2;MLEAF=1.00;MQ=42.43;QD=35.20;SOR=3.258	GT:AD:DP:GQ:PGT:PID:PL	0/0:.:10:1	1/1:0,4:4:12:1|1:108534_C_T:180,12,0
NW_004765884.1	114121	.	T	A	23.22	PASS	AC=1;AF=0.25;AN=4;BaseQRankSum=-1.834e+00;ClippingRankSum=0.00;DP=16;ExcessHet=3.0103;FS=0.000;MLEAC=1;MLEAF=0.500;MQ=39.28;MQRankSum=0.00;QD=3.87;ReadPosRankSum=-8.420e-01;SOR=0.307	GT:AD:DP:GQ:PGT:PID:PL	0/1:4,2:6:50:0|1:114121_T_A:50,0,162	0/0:.:10:1
NW_004765884.1	114557	.	A	T	386.19	PASS	AC=1;AF=0.25;AN=4;BaseQRankSum=5.76;ClippingRankSum=0.00;DP=82;ExcessHet=3.0103;FS=0.000;MLEAC=1;MLEAF=0.250;MQ=60.00;MQRankSum=0.00;QD=8.98;ReadPosRankSum=0.987;SOR=0.739	GT:AD:DP:GQ:PL	0/1:21,22:43:99:416,0,338	0/0:39,0:39:82:0,82,830
NW_004765884.1	114713	.	G	A	350.19	PASS	AC=1;AF=0.25;AN=4;BaseQRankSum=-5.866e+00;ClippingRankSum=0.00;DP=84;ExcessHet=3.0103;FS=0.000;MLEAC=1;MLEAF=0.250;MQ=60.00;MQRankSum=0.00;QD=8.98;ReadPosRankSum=0.437;SOR=1.096	GT:AD:DP:GQ:PL	0/1:16,23:39:99:380,0,275	0/0:45,0:45:96:0,96,1440
NW_004765884.1	114884	.	G	T	138.19	PASS	AC=1;AF=0.25;AN=4;BaseQRankSum=2.49;ClippingRankSum=0.00;DP=77;ExcessHet=3.0103;FS=0.000;MLEAC=1;MLEAF=0.250;MQ=60.00;MQRankSum=0.00;QD=3.29;ReadPosRankSum=-9.000e-01;SOR=0.162	GT:AD:DP:GQ:PL	0/0:35,0:35:84:0,84,1260	0/1:30,12:42:99:168,0,601
NW_004765884.1	115088	.	T	C	174.19	PASS	AC=1;AF=0.25;AN=4;BaseQRankSum=-4.170e+00;ClippingRankSum=0.00;DP=69;ExcessHet=3.0103;FS=0.000;MLEAC=1;MLEAF=0.250;MQ=60.00;MQRankSum=0.00;QD=4.58;ReadPosRankSum=0.409;SOR=0.307	GT:AD:DP:GQ:PL	0/0:31,0:31:75:0,75,1125	0/1:24,14:38:99:204,0,448
NW_004765884.1	115106	.	A	T	144.19	PASS	AC=1;AF=0.25;AN=4;BaseQRankSum=-4.085e+00;ClippingRankSum=0.00;DP=60;ExcessHet=3.0103;FS=0.000;MLEAC=1;MLEAF=0.250;MQ=60.00;MQRankSum=0.00;QD=4.37;ReadPosRankSum=0.056;SOR=0.299	GT:AD:DP:GQ:PL	0/0:27,0:27:72:0,72,648	0/1:21,12:33:99:174,0,419
NW_004765884.1	117399	.	A	C	69.46	PASS	AC=2;AF=0.5;AN=4;DP=14;ExcessHet=3.0103;FS=0.000;MLEAC=2;MLEAF=1.00;MQ=60.00;QD=17.37;SOR=3.258	GT:AD:DP:GQ:PL	0/0:.:10:1	1/1:0,4:4:12:96,12,0
NW_004765884.1	117472	.	T	C	25.03	PASS	AC=2;AF=0.5;AN=4;DP=7;ExcessHet=0.7918;FS=0.000;MLEAC=2;MLEAF=0.500;MQ=60.00;QD=8.34;SOR=2.833	GT:AD:DP:GQ:PL	1/1:0,3:3:9:57,9,0	0/0:4,0:4:9:0,9,135
NW_004765884.1	117693	.	T	C	29.95	PASS	AC=1;AF=0.25;AN=4;BaseQRankSum=-1.150e+00;ClippingRankSum=0.00;DP=7;ExcessHet=3.0103;FS=0.000;MLEAC=1;MLEAF=0.250;MQ=60.00;MQRankSum=0.00;QD=7.49;ReadPosRankSum=1.15;SOR=1.609	GT:AD:DP:GQ:PL	0/0:3,0:3:9:0,9,68	0/1:1,3:4:13:59,0,13
NW_004765884.1	117812	.	T	A	136.96	PASS	AC=2;AF=0.5;AN=4;BaseQRankSum=0.765;ClippingRankSum=0.00;DP=19;ExcessHet=3.0103;FS=9.542;MLEAC=2;MLEAF=1.00;MQ=60.00;MQRankSum=0.00;QD=15.22;ReadPosRankSum=-5.890e-01;SOR=4.398	GT:AD:DP:GQ:PL	1/1:1,8:9:3:162,3,0	0/0:.:10:1
NW_004765884.1	117896	.	C	A	330.87	PASS	AC=1;AF=0.25;AN=4;BaseQRankSum=-1.330e-01;ClippingRankSum=0.00;DP=16;ExcessHet=3.0103;FS=0.000;MLEAC=1;MLEAF=0.250;MQ=60.00;MQRankSum=0.00;QD=25.45;ReadPosRankSum=0.702;SOR=2.833	GT:AD:DP:GQ:PGT:PID:PL	0/1:2,11:13:21:0|1:117896_C_A:360,0,21	0/0:3,0:3:9:.:.:0,9,58
NW_004765884.1	117905	.	A	G	336.73	PASS	AC=2;AF=0.5;AN=4;BaseQRankSum=1.53;ClippingRankSum=0.00;DP=11;ExcessHet=0.7918;FS=0.000;MLEAC=1;MLEAF=0.250;MQ=60.00;MQRankSum=0.00;QD=32.95;ReadPosRankSum=-4.890e-01;SOR=2.833	GT:AD:DP:GQ:PGT:PID:PL	1/1:1,7:8:2:1|1:117896_C_A:365,2,0	0/0:3,0:3:6:.:.:0,6,90
NW_004765884.1	118085	.	C	A	28.20	PASS	AC=1;AF=0.25;AN=4;BaseQRankSum=1.28;ClippingRankSum=0.00;DP=16;ExcessHet=3.0103;FS=0.000;MLEAC=1;MLEAF=0.500;MQ=60.00;MQRankSum=0.00;QD=4.70;ReadPosRankSum=0.385;SOR=0.693	GT:AD:DP:GQ:PGT:PID:PL	0/1:3,3:6:53:0|1:118085_C_A:55,0,53	0/0:.:10:1
NW_004765884.1	118091	.	A	C	180.26	PASS	AC=2;AF=0.5;AN=4;DP=16;ExcessHet=3.0103;FS=0.000;MLEAC=2;MLEAF=1.00;MQ=60.00;QD=30.04;SOR=3.912	GT:AD:DP:GQ:PGT:PID:PL	1/1:0,6:6:18:1|1:118085_C_A:207,18,0	0/0:.:10:1
NW_004765884.1	119742	.	A	G	1691.19	PASS	AC=3;AF=0.75;AN=4;BaseQRankSum=-2.480e-01;ClippingRankSum=0.00;DP=125;ExcessHet=3.0103;FS=1.844;MLEAC=3;MLEAF=0.750;MQ=60.00;MQRankSum=0.00;QD=13.53;ReadPosRankSum=0.971;SOR=1.331	GT:AD:DP:GQ:PL	0/1:29,34:63:99:589,0,517	1/1:4,58:62:99:1132,112,0
NW_004765884.1	120052	.	C	T	344.19	PASS	AC=1;AF=0.25;AN=4;BaseQRankSum=-9.920e-01;ClippingRankSum=0.00;DP=110;ExcessHet=3.0103;FS=0.000;MLEAC=1;MLEAF=0.250;MQ=60.00;MQRankSum=0.00;QD=6.04;ReadPosRankSum=1.33;SOR=1.096	GT:AD:DP:GQ:PL	0/1:34,23:57:99:374,0,645	0/0:53,0:53:99:0,104,1307
NW_004765884.1	120191	.	T	C	1394.19	PASS	AC=3;AF=0.75;AN=4;BaseQRankSum=-3.070e-01;ClippingRankSum=0.00;DP=102;ExcessHet=3.0103;FS=2.748;MLEAC=3;MLEAF=0.750;MQ=60.00;MQRankSum=0.00;QD=13.67;ReadPosRankSum=0.146;SOR=1.755	GT:AD:DP:GQ:PL	0/1:29,21:50:99:334,0,542	1/1:3,49:52:84:1090,84,0
NW_004765884.1	120286	.	T	G	2018.19	PASS	AC=3;AF=0.75;AN=4;BaseQRankSum=-7.560e+00;ClippingRankSum=0.00;DP=131;ExcessHet=3.0103;FS=12.020;MLEAC=3;MLEAF=0.750;MQ=60.00;MQRankSum=0.00;QD=15.41;ReadPosRankSum=-1.818e+00;SOR=0.054	GT:AD:DP:GQ:PL	0/1:36,29:65:99:494,0,701	1/1:0,66:66:99:1554,197,0
NW_004765884.1	125781	.	AG	A	55.13	PASS	AC=2;AF=0.5;AN=4;DP=12;ExcessHet=3.0103;FS=0.000;MLEAC=2;MLEAF=1.00;MQ=48.99;QD=27.57;SOR=2.303	GT:AD:DP:GQ:PGT:PID:PL	1/1:0,2:2:6:1|1:125781_AG_A:90,6,0	0/0:.:10:1
NW_004765884.1	125787	.	AT	A	52.15	PASS	AC=2;AF=0.5;AN=4;DP=3;ExcessHet=0.7918;FS=0.000;MLEAC=3;MLEAF=0.750;MQ=60.00;QD=26.08;SOR=2.303	GT:AD:DP:GQ:PGT:PID:PL	1/1:0,2:2:6:1|1:125781_AG_A:90,6,0	0/0:1,0:1:3:.:.:0,3,25
NW_004765884.1	125970	.	G	A	63.43	PASS	AC=1;AF=0.25;AN=4;BaseQRankSum=-1.221e+00;ClippingRankSum=0.00;DP=12;ExcessHet=3.0103;FS=0.000;MLEAC=1;MLEAF=0.250;MQ=60.00;MQRankSum=0.00;QD=6.34;ReadPosRankSum=-2.530e-01;SOR=2.303	GT:AD:DP:GQ:PL	0/1:2,8:10:20:91,0,20	0/0:2,0:2:3:0,3,45
NW_004765884.1	126212	.	C	T	164.22	PASS	AC=2;AF=0.5;AN=4;DP=12;ExcessHet=0.7918;FS=0.000;MLEAC=2;MLEAF=0.500;MQ=60.00;QD=20.53;SOR=4.407	GT:AD:DP:GQ:PL	1/1:0,8:8:24:198,24,0	0/0:4,0:4:12:0,12,81
NW_004765884.1	128504	.	T	A	276.74	PASS	AC=2;AF=0.5;AN=4;BaseQRankSum=-1.830e-01;ClippingRankSum=0.00;DP=25;ExcessHet=0.7918;FS=0.000;MLEAC=1;MLEAF=0.250;MQ=60.00;MQRankSum=0.00;QD=16.28;ReadPosRankSum=0.087;SOR=3.383	GT:AD:DP:GQ:PL	1/1:2,15:17:1:306,1,0	0/0:8,0:8:24:0,24,173
NW_004765884.1	128601	.	C	A	846.20	PASS	AC=1;AF=0.25;AN=4;BaseQRankSum=-1.863e+00;ClippingRankSum=0.00;DP=61;ExcessHet=3.0103;FS=0.000;MLEAC=1;MLEAF=0.250;MQ=60.00;MQRankSum=0.00;QD=30.72;ReadPosRankSum=1.50;SOR=2.584	GT:AD:DP:GQ:PGT:PID:PL	0/0:38,0:38:99:.:.:0,99,891	0/1:2,21:23:21:0|1:128601_C_A:876,0,21
NW_004765884.1	128602	.	A	T	846.20	PASS	AC=1;AF=0.25;AN=4;BaseQRankSum=-1.863e+00;ClippingRankSum=0.00;DP=61;ExcessHet=3.0103;FS=0.000;MLEAC=1;MLEAF=0.250;MQ=60.00;MQRankSum=0.00;QD=28.65;ReadPosRankSum=1.45;SOR=2.584	GT:AD:DP:GQ:PGT:PID:PL	0/0:38,0:38:99:.:.:0,99,891	0/1:2,21:23:21:0|1:128601_C_A:876,0,21
NW_004765884.1	129093	.	C	T	160.19	PASS	AC=1;AF=0.25;AN=4;BaseQRankSum=3.28;ClippingRankSum=0.00;DP=40;ExcessHet=3.0103;FS=0.000;MLEAC=1;MLEAF=0.250;MQ=60.00;MQRankSum=0.00;QD=8.43;ReadPosRankSum=2.50;SOR=0.793	GT:AD:DP:GQ:PL	0/0:21,0:21:60:0,60,470	0/1:9,10:19:99:190,0,163
NW_004765884.1	129112	.	C	G	129.19	PASS	AC=1;AF=0.25;AN=4;BaseQRankSum=-3.130e+00;ClippingRankSum=0.00;DP=41;ExcessHet=3.0103;FS=0.000;MLEAC=1;MLEAF=0.250;MQ=60.00;MQRankSum=0.00;QD=6.80;ReadPosRankSum=-1.406e+00;SOR=1.022	GT:AD:DP:GQ:PL	0/0:22,0:22:60:0,60,510	0/1:8,11:19:99:159,0,134
NW_004765884.1	129130	.	A	G	248.19	PASS	AC=1;AF=0.25;AN=4;BaseQRankSum=-3.691e+00;ClippingRankSum=0.00;DP=44;ExcessHet=3.0103;FS=0.000;MLEAC=1;MLEAF=0.250;MQ=60.00;MQRankSum=0.00;QD=12.41;ReadPosRankSum=0.466;SOR=2.531	GT:AD:DP:GQ:PL	0/1:4,16:20:40:278,0,40	0/0:24,0:24:60:0,60,900
NW_004765884.1	129217	.	C	G	419.42	PASS	AC=1;AF=0.25;AN=4;BaseQRankSum=-2.361e+00;ClippingRankSum=0.00;DP=44;ExcessHet=3.0103;FS=0.000;MLEAC=1;MLEAF=0.250;MQ=60.00;MQRankSum=0.00;QD=14.98;ReadPosRankSum=0.941;SOR=3.258	GT:AD:DP:GQ:PL	0/1:4,24:28:8:449,0,8	0/0:16,0:16:30:0,30,333
NW_004765884.1	133446	.	A	T	39.01	PASS	AC=2;AF=0.5;AN=4;DP=6;ExcessHet=0.7918;FS=0.000;MLEAC=2;MLEAF=0.500;MQ=60.00;QD=13.00;SOR=2.833	GT:AD:DP:GQ:PL	1/1:0,3:3:9:71,9,0	0/0:3,0:3:9:0,9,69
NW_004765884.1	141403	.	C	T	32.46	PASS	AC=1;AF=0.25;AN=4;BaseQRankSum=1.15;ClippingRankSum=0.00;DP=11;ExcessHet=3.0103;FS=0.000;MLEAC=1;MLEAF=0.250;MQ=60.00;MQRankSum=0.00;QD=8.12;ReadPosRankSum=0.319;SOR=1.609	GT:AD:DP:GQ:PL	0/0:7,0:7:15:0,15,225	0/1:1,3:4:12:62,0,12
NW_004765884.1	141463	.	T	C	29.72	PASS	AC=2;AF=0.5;AN=4;DP=13;ExcessHet=3.0103;FS=0.000;MLEAC=2;MLEAF=1.00;MQ=60.00;QD=9.91;SOR=2.833	GT:AD:DP:GQ:PL	1/1:0,3:3:9:56,9,0	0/0:.:10:1
NW_004765884.1	147323	.	A	C	41.71	PASS	AC=2;AF=0.5;AN=4;DP=13;ExcessHet=3.0103;FS=0.000;MLEAC=2;MLEAF=1.00;MQ=51.96;QD=13.90;SOR=2.833	GT:AD:DP:GQ:PL	1/1:0,3:3:9:68,9,0	0/0:.:10:1
NW_004765884.1	147407	.	T	A	151.54	PASS	AC=3;AF=0.75;AN=4;BaseQRankSum=0.00;ClippingRankSum=0.00;DP=9;ExcessHet=3.0103;FS=0.000;MLEAC=3;MLEAF=0.750;MQ=60.00;MQRankSum=0.00;QD=16.84;ReadPosRankSum=-9.670e-01;SOR=3.056	GT:AD:DP:GQ:PL	1/1:0,6:6:18:143,18,0	0/1:1,2:3:15:38,0,15
NW_004765884.1	147507	.	C	CTT	75.67	PASS	AC=2;AF=0.5;AN=4;DP=13;ExcessHet=3.0103;FS=0.000;MLEAC=2;MLEAF=1.00;MQ=66.83;QD=25.22;SOR=2.833	GT:AD:DP:GQ:PL	1/1:0,3:3:9:111,9,0	0/0:.:10:1
NW_004765884.1	154543	.	G	A	20.21	PASS	AC=2;AF=0.5;AN=4;DP=12;ExcessHet=3.0103;FS=0.000;MLEAC=2;MLEAF=1.00;MQ=60.00;QD=10.11;SOR=2.303	GT:AD:DP:GQ:PL	1/1:0,2:2:6:46,6,0	0/0:.:10:1
NW_004765884.1	154602	.	T	G	399.20	PASS	AC=2;AF=0.5;AN=4;DP=20;ExcessHet=3.0103;FS=0.000;MLEAC=2;MLEAF=1.00;MQ=60.00;QD=30.81;SOR=4.804	GT:AD:DP:GQ:PGT:PID:PL	1/1:0,10:10:30:1|1:154602_T_G:426,30,0	0/0:.:10:1
NW_004765884.1	154603	.	G	A	399.20	PASS	AC=2;AF=0.5;AN=4;DP=20;ExcessHet=3.0103;FS=0.000;MLEAC=2;MLEAF=1.00;MQ=60.00;QD=33.38;SOR=4.804	GT:AD:DP:GQ:PGT:PID:PL	1/1:0,10:10:30:1|1:154602_T_G:426,30,0	0/0:.:10:1
NW_004765884.1	156203	.	C	A	23.19	PASS	AC=2;AF=0.5;AN=4;DP=12;ExcessHet=3.0103;FS=0.000;MLEAC=2;MLEAF=1.00;MQ=60.00;QD=11.60;SOR=2.303	GT:AD:DP:GQ:PL	1/1:0,2:2:6:49,6,0	0/0:.:10:1
NW_004765884.1	161108	.	G	A	206.44	PASS	AC=2;AF=0.5;AN=4;BaseQRankSum=0.603;ClippingRankSum=0.00;DP=14;ExcessHet=0.7918;FS=0.000;MLEAC=2;MLEAF=0.500;MQ=60.00;MQRankSum=0.00;QD=17.20;ReadPosRankSum=1.20;SOR=2.147	GT:AD:DP:GQ:PL	1/1:1,11:12:12:238,12,0	0/0:2,0:2:6:0,6,40
NW_004765884.1	161204	.	A	G	125.45	PASS	AC=1;AF=0.25;AN=4;BaseQRankSum=-1.383e+00;ClippingRankSum=0.00;DP=7;ExcessHet=3.0103;FS=0.000;MLEAC=1;MLEAF=0.250;MQ=60.00;MQRankSum=0.00;QD=20.91;ReadPosRankSum=1.38;SOR=2.303	GT:AD:DP:GQ:PGT:PID:PL	0/1:1,5:6:27:0|1:161204_A_G:153,0,27	0/0:1,0:1:3:.:.:0,3,19
NW_004765884.1	161222	.	T	G	103.20	PASS	AC=1;AF=0.25;AN=4;BaseQRankSum=0.084;ClippingRankSum=0.00;DP=16;ExcessHet=3.0103;FS=0.000;MLEAC=1;MLEAF=0.500;MQ=55.55;MQRankSum=0.00;QD=17.20;ReadPosRankSum=0.842;SOR=1.329	GT:AD:DP:GQ:PGT:PID:PL	0/1:2,4:6:50:0|1:161204_A_G:130,0,50	0/0:.:10:1
NW_004765884.1	161292	.	A	C	51.93	PASS	AC=1;AF=0.25;AN=4;BaseQRankSum=0.00;ClippingRankSum=0.00;DP=10;ExcessHet=3.0103;FS=0.000;MLEAC=1;MLEAF=0.250;MQ=60.00;MQRankSum=0.00;QD=7.42;ReadPosRankSum=0.00;SOR=1.609	GT:AD:DP:GQ:PL	0/1:2,5:7:14:81,0,14	0/0:3,0:3:9:0,9,62
NW_004765884.1	161356	.	G	T	130.20	PASS	AC=1;AF=0.25;AN=4;BaseQRankSum=0.189;ClippingRankSum=0.00;DP=22;ExcessHet=3.0103;FS=0.000;MLEAC=1;MLEAF=0.500;MQ=60.00;MQRankSum=0.00;QD=10.85;ReadPosRankSum=-4.350e-01;SOR=1.981	GT:AD:DP:GQ:PL	0/1:3,9:12:41:157,0,41	0/0:.:10:1
NW_004765884.1	161498	.	C	T	67.46	PASS	AC=2;AF=0.5;AN=4;DP=14;ExcessHet=3.0103;FS=0.000;MLEAC=2;MLEAF=1.00;MQ=53.67;QD=16.87;SOR=3.258	GT:AD:DP:GQ:PL	1/1:0,4:4:12:94,12,0	0/0:.:10:1
NW_004765884.1	161645	.	G	T	22.05	PASS	AC=2;AF=0.5;AN=4;DP=9;ExcessHet=3.0103;FS=0.000;MLEAC=3;MLEAF=0.750;MQ=60.00;QD=11.02;SOR=2.303	GT:AD:DP:GQ:PL	0/0:7,0:7:0:0,0,124	1/1:0,2:2:6:49,6,0
NW_004765884.1	161675	.	G	A	73.27	PASS	AC=1;AF=0.25;AN=4;BaseQRankSum=0.00;ClippingRankSum=0.00;DP=9;ExcessHet=3.0103;FS=0.000;MLEAC=1;MLEAF=0.250;MQ=60.00;MQRankSum=0.00;QD=12.21;ReadPosRankSum=-6.740e-01;SOR=2.303	GT:AD:DP:GQ:PL	0/1:1,5:6:6:102,0,6	0/0:3,0:3:9:0,9,63
NW_004765884.1	161766	.	C	A	168.21	PASS	AC=2;AF=0.5;AN=4;DP=18;ExcessHet=3.0103;FS=0.000;MLEAC=2;MLEAF=1.00;MQ=56.57;QD=21.03;SOR=4.407	GT:AD:DP:GQ:PL	1/1:0,8:8:24:195,24,0	0/0:.:10:1
NW_004765884.1	162044	.	G	A	130.89	PASS	AC=1;AF=0.25;AN=4;BaseQRankSum=0.00;ClippingRankSum=0.00;DP=13;ExcessHet=3.0103;FS=0.000;MLEAC=1;MLEAF=0.250;MQ=60.00;MQRankSum=0.00;QD=13.09;ReadPosRankSum=0.842;SOR=2.303	GT:AD:DP:GQ:PL	0/1:2,8:10:18:160,0,18	0/0:3,0:3:9:0,9,70
NW_004765884.1	162056	.	G	T	51.54	PASS	AC=1;AF=0.25;AN=4;BaseQRankSum=-1.383e+00;ClippingRankSum=0.00;DP=14;ExcessHet=3.0103;FS=0.000;MLEAC=1;MLEAF=0.250;MQ=60.00;MQRankSum=0.00;QD=5.15;ReadPosRankSum=1.78;SOR=1.609	GT:AD:DP:GQ:PL	0/1:3,7:10:43:81,0,43	0/0:4,0:4:12:0,12,78
NW_004765884.1	162209	.	C	A	175.86	PASS	AC=3;AF=0.75;AN=4;BaseQRankSum=2.48;ClippingRankSum=0.00;DP=16;ExcessHet=3.0103;FS=0.000;MLEAC=3;MLEAF=0.750;MQ=60.00;MQRankSum=0.00;QD=10.99;ReadPosRankSum=-1.440e-01;SOR=0.693	GT:AD:DP:GQ:PGT:PID:PL	0/1:8,5:13:70:.:.:70,0,130	1/1:0,3:3:9:1|1:162209_C_A:135,9,0
NW_004765884.1	162296	.	A	C	229.20	PASS	AC=2;AF=0.5;AN=4;DP=22;ExcessHet=3.0103;FS=0.000;MLEAC=2;MLEAF=1.00;MQ=57.65;QD=19.10;SOR=5.136	GT:AD:DP:GQ:PL	1/1:0,12:12:35:256,35,0	0/0:.:10:1
NW_004765884.1	162365	.	G	A	253.28	PASS	AC=3;AF=0.75;AN=4;BaseQRankSum=-9.670e-01;ClippingRankSum=0.00;DP=14;ExcessHet=3.0103;FS=0.000;MLEAC=3;MLEAF=0.750;MQ=60.00;MQRankSum=0.00;QD=18.09;ReadPosRankSum=0.967;SOR=3.912	GT:AD:DP:GQ:PL	1/1:0,11:11:32:246,32,0	0/1:1,2:3:20:37,0,20
NW_004765884.1	162437	.	T	C	170.35	PASS	AC=2;AF=0.5;AN=4;BaseQRankSum=2.77;ClippingRankSum=0.00;DP=17;ExcessHet=0.7918;FS=0.000;MLEAC=2;MLEAF=0.500;MQ=60.00;MQRankSum=0.00;QD=13.10;ReadPosRankSum=0.362;SOR=2.833	GT:AD:DP:GQ:PL	1/1:2,11:13:18:204,18,0	0/0:4,0:4:12:0,12,77
NW_004765884.1	162526	.	A	AG	89.16	PASS	AC=1;AF=0.25;AN=4;BaseQRankSum=-5.020e-01;ClippingRankSum=0.00;DP=23;ExcessHet=3.0103;FS=0.000;MLEAC=1;MLEAF=0.500;MQ=61.70;MQRankSum=3.36;QD=6.86;ReadPosRankSum=2.55;SOR=0.368	GT:AD:DP:GQ:PL	0/1:8,5:13:99:125,0,231	0/0:.:10:1
NW_004765884.1	162571	.	C	T	224.20	PASS	AC=2;AF=0.5;AN=4;DP=21;ExcessHet=3.0103;FS=0.000;MLEAC=2;MLEAF=1.00;MQ=57.65;QD=20.38;SOR=4.977	GT:AD:DP:GQ:PL	1/1:0,11:11:33:251,33,0	0/0:.:10:1
NW_004765884.1	162984	.	T	G	65.86	PASS	AC=1;AF=0.25;AN=4;BaseQRankSum=-2.369e+00;ClippingRankSum=0.00;DP=11;ExcessHet=3.0103;FS=0.000;MLEAC=1;MLEAF=0.250;MQ=60.00;MQRankSum=0.00;QD=8.23;ReadPosRankSum=0.566;SOR=1.179	GT:AD:DP:GQ:PL	0/1:3,5:8:50:95,0,50	0/0:3,0:3:9:0,9,68
NW_004765886.1	617	.	T	G	20.21	PASS	AC=2;AF=0.5;AN=4;DP=12;ExcessHet=3.0103;FS=0.000;MLEAC=2;MLEAF=1.00;MQ=60.00;QD=10.11;SOR=2.303	GT:AD:DP:GQ:PL	1/1:0,2:2:6:46,6,0	0/0:.:10:1
NW_004765886.1	646	.	AAG	A	55.13	PASS	AC=2;AF=0.5;AN=4;DP=12;ExcessHet=3.0103;FS=0.000;MLEAC=2;MLEAF=1.00;MQ=60.00;QD=27.57;SOR=2.303	GT:AD:DP:GQ:PGT:PID:PL	1/1:0,2:2:6:1|1:646_AAG_A:90,6,0	0/0:.:10:1
NW_004765886.1	655	.	TG	T	55.13	PASS	AC=2;AF=0.5;AN=4;DP=12;ExcessHet=3.0103;FS=0.000;MLEAC=2;MLEAF=1.00;MQ=51.96;QD=27.57;SOR=2.303	GT:AD:DP:GQ:PGT:PID:PL	1/1:0,2:2:6:1|1:646_AAG_A:90,6,0	0/0:.:10:1
NW_004765886.1	811	.	G	T	887.32	PASS	AC=3;AF=0.75;AN=4;BaseQRankSum=1.02;ClippingRankSum=0.00;DP=32;ExcessHet=3.0103;FS=0.000;MLEAC=3;MLEAF=0.750;MQ=60.00;MQRankSum=0.00;QD=27.73;ReadPosRankSum=1.06;SOR=4.047	GT:AD:DP:GQ:PGT:PID:PL	1/1:0,13:13:39:1|1:742_C_A:414,39,0	0/1:3,16:19:18:0|1:750_G_A:503,0,18
NW_004765886.1	1030	.	G	C	231.87	PASS	AC=1;AF=0.25;AN=4;BaseQRankSum=1.01;ClippingRankSum=0.00;DP=58;ExcessHet=3.9794;FS=0.000;MLEAC=2;MLEAF=0.500;MQ=60.00;MQRankSum=0.00;QD=6.82;ReadPosRankSum=1.17;SOR=0.105	GT:AD:DP:GQ:PGT:PID:PL	0/0:24,0:24:0:.:.:0,0,400	0/1:26,8:34:99:0|1:1030_G_C:258,0,1051
NW_004765886.1	1032	.	A	T	231.87	PASS	AC=1;AF=0.25;AN=4;BaseQRankSum=-4.720e+00;ClippingRankSum=0.00;DP=57;ExcessHet=3.9794;FS=0.000;MLEAC=2;MLEAF=0.500;MQ=60.00;MQRankSum=0.00;QD=7.03;ReadPosRankSum=1.16;SOR=0.113	GT:AD:DP:GQ:PGT:PID:PL	0/0:24,0:24:0:.:.:0,0,405	0/1:25,8:33:99:0|1:1030_G_C:258,0,1051
NW_004765886.1	1185	.	A	G	1254.19	PASS	AC=3;AF=0.75;AN=4;BaseQRankSum=-5.232e+00;ClippingRankSum=0.00;DP=72;ExcessHet=3.0103;FS=0.000;MLEAC=3;MLEAF=0.750;MQ=60.00;MQRankSum=0.00;QD=17.42;ReadPosRankSum=2.12;SOR=2.802	GT:AD:DP:GQ:PL	0/1:14,16:30:99:290,0,258	1/1:0,42:42:99:994,126,0
NW_004765886.1	24930	.	A	G	40.32	PASS	AC=1;AF=0.25;AN=4;BaseQRankSum=-1.506e+00;ClippingRankSum=0.00;DP=31;ExcessHet=3.0103;FS=0.000;MLEAC=2;MLEAF=0.500;MQ=60.00;MQRankSum=0.00;QD=2.37;ReadPosRankSum=1.64;SOR=0.193	GT:AD:DP:GQ:PL	0/0:14,0:14:1:0,1,236	0/1:12,5:17:67:67,0,239
NW_004765886.1	25198	.	A	G	137.19	PASS	AC=1;AF=0.25;AN=4;BaseQRankSum=-3.587e+00;ClippingRankSum=0.00;DP=38;ExcessHet=3.0103;FS=3.424;MLEAC=1;MLEAF=0.250;MQ=60.00;MQRankSum=0.00;QD=6.24;ReadPosRankSum=-5.280e-01;SOR=0.138	GT:AD:DP:GQ:PL	0/0:16,0:16:36:0,36,540	0/1:12,10:22:99:167,0,424
NW_004765886.1	25339	.	A	G	139.19	PASS	AC=1;AF=0.25;AN=4;BaseQRankSum=-1.377e+00;ClippingRankSum=0.00;DP=37;ExcessHet=3.0103;FS=0.000;MLEAC=1;MLEAF=0.250;MQ=60.00;MQRankSum=0.00;QD=8.70;ReadPosRankSum=-1.036e+00;SOR=0.941	GT:AD:DP:GQ:PL	0/1:7,9:16:99:169,0,191	0/0:21,0:21:60:0,60,502
NW_004765886.1	25358	.	C	T	405.20	PASS	AC=1;AF=0.25;AN=4;BaseQRankSum=-2.999e+00;ClippingRankSum=0.00;DP=38;ExcessHet=3.0103;FS=0.000;MLEAC=1;MLEAF=0.250;MQ=60.00;MQRankSum=0.00;QD=23.84;ReadPosRankSum=2.24;SOR=2.712	GT:AD:DP:GQ:PL	0/1:3,14:17:20:435,0,20	0/0:21,0:21:60:0,60,900
NW_004765886.1	26205	.	C	T	180.87	PASS	AC=1;AF=0.25;AN=4;BaseQRankSum=-3.367e+00;ClippingRankSum=0.00;DP=48;ExcessHet=3.9794;FS=0.000;MLEAC=2;MLEAF=0.500;MQ=60.00;MQRankSum=0.00;QD=6.96;ReadPosRankSum=1.50;SOR=0.693	GT:AD:DP:GQ:PGT:PID:PL	0/0:22,0:22:0:.:.:0,0,341	0/1:13,13:26:99:0|1:26195_T_C:207,0,218
NW_004765886.1	26268	.	G	A	142.44	PASS	AC=1;AF=0.25;AN=4;BaseQRankSum=0.561;ClippingRankSum=0.00;DP=43;ExcessHet=3.0103;FS=0.000;MLEAC=1;MLEAF=0.250;MQ=78.69;MQRankSum=0.00;QD=5.70;ReadPosRankSum=0.082;SOR=0.373	GT:AD:DP:GQ:PL	0/0:16,2:18:6:0,6,337	0/1:14,11:25:99:171,0,264
NW_004765886.1	28478	.	G	GT	79.29	PASS	AC=2;AF=0.5;AN=4;DP=15;ExcessHet=3.0103;FS=0.000;MLEAC=2;MLEAF=1.00;MQ=62.18;QD=15.86;SOR=3.611	GT:AD:DP:GQ:PL	0/0:.:10:1	1/1:0,5:5:15:115,15,0
NW_004765886.1	28556	.	A	G	354.21	PASS	AC=2;AF=0.5;AN=4;DP=19;ExcessHet=3.0103;FS=0.000;MLEAC=2;MLEAF=1.00;MQ=54.27;QD=31.14;SOR=4.615	GT:AD:DP:GQ:PGT:PID:PL	0/0:.:10:1	1/1:0,9:9:27:1|1:28556_A_G:381,27,0
NW_004765886.1	28572	.	G	T	354.21	PASS	AC=2;AF=0.5;AN=4;DP=19;ExcessHet=3.0103;FS=0.000;MLEAC=2;MLEAF=1.00;MQ=56.92;QD=29.24;SOR=4.615	GT:AD:DP:GQ:PGT:PID:PL	0/0:.:10:1	1/1:0,9:9:27:1|1:28556_A_G:381,27,0
NW_004765886.1	28598	.	T	G	225.26	PASS	AC=2;AF=0.5;AN=4;DP=16;ExcessHet=3.0103;FS=0.000;MLEAC=2;MLEAF=1.00;MQ=55.55;QD=30.42;SOR=3.912	GT:AD:DP:GQ:PGT:PID:PL	0/0:.:10:1	1/1:0,6:6:18:1|1:28598_T_G:252,18,0
NW_004765886.1	28608	.	T	C	198.33	PASS	AC=2;AF=0.5;AN=4;DP=15;ExcessHet=3.0103;FS=0.000;MLEAC=2;MLEAF=1.00;MQ=54.77;QD=32.74;SOR=3.611	GT:AD:DP:GQ:PGT:PID:PL	0/0:.:10:1	1/1:0,5:5:15:1|1:28598_T_G:225,15,0
NW_004765886.1	28913	.	G	T	1117.19	PASS	AC=3;AF=0.75;AN=4;BaseQRankSum=3.51;ClippingRankSum=0.00;DP=42;ExcessHet=3.0103;FS=0.000;MLEAC=3;MLEAF=0.750;MQ=60.00;MQRankSum=0.00;QD=26.60;ReadPosRankSum=-9.890e-01;SOR=2.531	GT:AD:DP:GQ:PGT:PID:PL	0/1:9,11:20:99:.:.:187,0,145	1/1:0,22:22:72:1|1:28905_C_T:960,72,0
NW_004765886.1	28992	.	C	A	109.19	PASS	AC=1;AF=0.25;AN=4;BaseQRankSum=-7.900e-02;ClippingRankSum=0.00;DP=38;ExcessHet=3.0103;FS=0.000;MLEAC=1;MLEAF=0.250;MQ=60.00;MQRankSum=0.00;QD=5.46;ReadPosRankSum=0.406;SOR=0.892	GT:AD:DP:GQ:PL	0/1:9,11:20:99:139,0,147	0/0:18,0:18:48:0,48,720
NW_004765886.1	29052	.	A	G	116.19	PASS	AC=1;AF=0.25;AN=4;BaseQRankSum=3.55;ClippingRankSum=0.00;DP=35;ExcessHet=3.0103;FS=0.000;MLEAC=1;MLEAF=0.250;MQ=60.00;MQRankSum=0.00;QD=6.45;ReadPosRankSum=-1.618e+00;SOR=0.693	GT:AD:DP:GQ:PL	0/1:9,9:18:99:146,0,282	0/0:17,0:17:51:0,51,368
NW_004765886.1	29313	.	A	T	106.41	PASS	AC=1;AF=0.25;AN=4;BaseQRankSum=1.58;ClippingRankSum=0.00;DP=45;ExcessHet=3.0103;FS=0.000;MLEAC=1;MLEAF=0.250;MQ=60.00;MQRankSum=0.00;QD=4.63;ReadPosRankSum=-1.027e+00;SOR=0.275	GT:AD:DP:GQ:PL	0/0:22,0:22:3:0,3,390	0/1:15,8:23:99:134,0,236
NW_004765886.1	29421	.	G	A	196.19	PASS	AC=1;AF=0.25;AN=4;BaseQRankSum=-3.418e+00;ClippingRankSum=0.00;DP=39;ExcessHet=3.0103;FS=0.000;MLEAC=1;MLEAF=0.250;MQ=60.00;MQRankSum=0.00;QD=10.33;ReadPosRankSum=1.19;SOR=0.321	GT:AD:DP:GQ:PGT:PID:PL	0/0:20,0:20:37:.:.:0,37,424	0/1:12,7:19:99:0|1:29421_G_A:226,0,413
NW_004765886.1	29430	.	G	A	184.19	PASS	AC=1;AF=0.25;AN=4;BaseQRankSum=3.72;ClippingRankSum=0.00;DP=34;ExcessHet=3.0103;FS=0.000;MLEAC=1;MLEAF=0.250;MQ=60.00;MQRankSum=0.00;QD=12.28;ReadPosRankSum=0.287;SOR=0.399	GT:AD:DP:GQ:PGT:PID:PL	0/0:19,0:19:33:.:.:0,33,372	0/1:9,6:15:99:0|1:29421_G_A:214,0,348
NW_004765886.1	29607	.	C	T	144.86	PASS	AC=1;AF=0.25;AN=4;BaseQRankSum=-3.960e-01;ClippingRankSum=0.00;DP=32;ExcessHet=3.0103;FS=0.000;MLEAC=1;MLEAF=0.250;MQ=60.00;MQRankSum=0.00;QD=11.14;ReadPosRankSum=-1.163e+00;SOR=1.609	GT:AD:DP:GQ:PL	0/1:4,9:13:56:174,0,56	0/0:19,0:19:9:0,9,346
NW_004765886.1	29802	.	C	T	414.19	PASS	AC=3;AF=0.75;AN=4;BaseQRankSum=1.11;ClippingRankSum=0.00;DP=27;ExcessHet=3.0103;FS=0.000;MLEAC=3;MLEAF=0.750;MQ=60.00;MQRankSum=0.00;QD=15.34;ReadPosRankSum=-3.490e-01;SOR=2.066	GT:AD:DP:GQ:PL	0/1:7,5:12:89:89,0,136	1/1:0,15:15:44:355,44,0
NW_004765886.1	30171	.	G	T	82.19	PASS	AC=1;AF=0.25;AN=4;BaseQRankSum=2.82;ClippingRankSum=0.00;DP=29;ExcessHet=3.0103;FS=0.000;MLEAC=1;MLEAF=0.250;MQ=60.00;MQRankSum=0.00;QD=8.22;ReadPosRankSum=0.608;SOR=1.085	GT:AD:DP:GQ:PL	0/1:4,6:10:61:112,0,61	0/0:19,0:19:54:0,54,810
NW_004765886.1	30612	.	A	C	92.33	PASS	AC=2;AF=0.5;AN=4;DP=15;ExcessHet=3.0103;FS=0.000;MLEAC=2;MLEAF=1.00;MQ=60.00;QD=18.47;SOR=3.611	GT:AD:DP:GQ:PL	0/0:.:10:1	1/1:0,5:5:15:119,15,0
NW_004765886.1	33564	.	G	A	67.46	PASS	AC=2;AF=0.5;AN=4;DP=14;ExcessHet=3.0103;FS=0.000;MLEAC=2;MLEAF=1.00;MQ=60.00;QD=16.87;SOR=3.258	GT:AD:DP:GQ:PL	0/0:.:10:1	1/1:0,4:4:12:94,12,0
NW_004765886.1	33795	.	T	C	43.71	PASS	AC=2;AF=0.5;AN=4;DP=13;ExcessHet=3.0103;FS=0.000;MLEAC=2;MLEAF=1.00;MQ=51.96;QD=14.57;SOR=1.179	GT:AD:DP:GQ:PL	1/1:0,3:3:9:70,9,0	0/0:.:10:1
NW_004765886.1	34164	.	C	A	128.86	PASS	AC=3;AF=0.75;AN=4;BaseQRankSum=0.674;ClippingRankSum=0.00;DP=7;ExcessHet=3.0103;FS=5.441;MLEAC=3;MLEAF=0.750;MQ=60.00;MQRankSum=0.00;QD=18.41;ReadPosRankSum=-6.740e-01;SOR=3.611	GT:AD:DP:GQ:PGT:PID:PL	1/1:0,3:3:9:1|1:34164_C_A:123,9,0	0/1:2,2:4:34:.:.:35,0,34
NW_004765886.1	34201	.	C	T	34.58	PASS	AC=1;AF=0.25;AN=4;BaseQRankSum=1.15;ClippingRankSum=0.00;DP=6;ExcessHet=3.0103;FS=0.000;MLEAC=1;MLEAF=0.250;MQ=60.00;MQRankSum=0.00;QD=8.64;ReadPosRankSum=-6.740e-01;SOR=0.446	GT:AD:DP:GQ:PL	0/0:2,0:2:3:0,3,45	0/1:1,3:4:11:62,0,11
NW_004765886.1	34269	.	C	T	20.21	PASS	AC=2;AF=0.5;AN=4;DP=4;ExcessHet=3.0103;FS=0.000;MLEAC=2;MLEAF=0.500;MQ=60.00;QD=10.11;SOR=0.693	GT:AD:DP:GQ:PL	0/0:2,0:2:0:0,0,1	1/1:0,2:2:6:46,6,0
NW_004765886.1	34523	.	C	A	110.46	PASS	AC=2;AF=0.5;AN=4;DP=14;ExcessHet=3.0103;FS=0.000;MLEAC=2;MLEAF=1.00;MQ=48.99;QD=27.62;SOR=3.258	GT:AD:DP:GQ:PGT:PID:PL	0/0:.:10:1	1/1:0,4:4:12:1|1:34523_C_A:137,12,0
NW_004765886.1	34545	.	C	G	97.46	PASS	AC=2;AF=0.5;AN=4;DP=14;ExcessHet=3.0103;FS=0.000;MLEAC=2;MLEAF=1.00;MQ=53.67;QD=24.37;SOR=3.258	GT:AD:DP:GQ:PGT:PID:PL	0/0:.:10:1	1/1:0,4:4:12:1|1:34523_C_A:124,12,0
NW_004765886.1	35110	.	C	T	156.87	PASS	AC=3;AF=0.75;AN=4;BaseQRankSum=1.15;ClippingRankSum=0.00;DP=9;ExcessHet=3.0103;FS=6.532;MLEAC=3;MLEAF=0.750;MQ=60.00;MQRankSum=0.00;QD=17.43;ReadPosRankSum=-1.150e+00;SOR=2.788	GT:AD:DP:GQ:PL	0/1:1,3:4:12:62,0,12	1/1:0,5:5:15:124,15,0
NW_004765886.1	35166	.	A	C	23.88	PASS	AC=1;AF=0.25;AN=4;BaseQRankSum=-7.440e-01;ClippingRankSum=0.00;DP=13;ExcessHet=3.0103;FS=0.000;MLEAC=2;MLEAF=0.500;MQ=60.00;MQRankSum=0.00;QD=3.41;ReadPosRankSum=0.842;SOR=0.495	GT:AD:DP:GQ:PL	0/0:6,0:6:0:0,0,51	0/1:4,3:7:50:50,0,75
NW_004765886.1	35748	.	T	A	202.37	PASS	AC=3;AF=0.75;AN=4;BaseQRankSum=0.00;ClippingRankSum=0.00;DP=11;ExcessHet=3.0103;FS=0.000;MLEAC=3;MLEAF=0.750;MQ=60.98;MQRankSum=-4.310e-01;QD=18.40;ReadPosRankSum=0.431;SOR=1.270	GT:AD:DP:GQ:PGT:PID:PL	1/1:0,5:5:15:1|1:35742_T_C:201,15,0	0/1:4,2:6:31:.:.:31,0,101
NW_004765886.1	37843	.	T	TAAA	99.67	PASS	AC=2;AF=0.5;AN=4;DP=13;ExcessHet=3.0103;FS=0.000;MLEAC=2;MLEAF=1.00;MQ=70.00;QD=33.22;SOR=2.833	GT:AD:DP:GQ:PGT:PID:PL	0/0:.:10:1	1/1:0,3:3:9:1|1:37843_T_TAAA:135,9,0
NW_004765886.1	38012	.	CTT	C	39.80	PASS	AC=1;AF=0.25;AN=4;BaseQRankSum=1.15;ClippingRankSum=0.00;DP=14;ExcessHet=3.0103;FS=0.000;MLEAC=1;MLEAF=0.500;MQ=45.36;MQRankSum=0.00;QD=9.95;SOR=1.609	GT:AD:DP:GQ:PL	0/1:1,3:4:8:75,0,8	0/0:.:10:1
NW_004765886.1	38293	.	TA	T	120.83	PASS	AC=3;AF=0.75;AN=4;BaseQRankSum=0.00;ClippingRankSum=0.00;DP=8;ExcessHet=3.0103;FS=0.000;MLEAC=3;MLEAF=0.750;MQ=60.00;MQRankSum=0.00;QD=15.10;ReadPosRankSum=1.04;SOR=1.179	GT:AD:DP:GQ:PGT:PID:PL	0/1:3,2:5:24:.:.:24,0,48	1/1:0,3:3:9:1|1:38293_TA_T:135,9,0
NW_004765886.1	38303	.	G	GTA	98.26	PASS	AC=2;AF=0.5;AN=4;DP=8;ExcessHet=3.0103;FS=0.000;MLEAC=3;MLEAF=0.750;MQ=60.00;QD=32.75;SOR=2.833	GT:AD:DP:GQ:PGT:PID:PL	0/0:5,0:5:0:.:.:0,0,57	1/1:0,3:3:9:1|1:38293_TA_T:135,9,0
NW_004765886.1	41363	.	T	C	21.20	PASS	AC=2;AF=0.5;AN=4;DP=12;ExcessHet=3.0103;FS=0.000;MLEAC=2;MLEAF=1.00;MQ=60.00;QD=10.60;SOR=2.303	GT:AD:DP:GQ:PL	0/0:.:10:1	1/1:0,2:2:6:47,6,0
NW_004765886.1	43667	.	A	G	372.19	PASS	AC=3;AF=0.75;AN=4;BaseQRankSum=-1.420e+00;ClippingRankSum=0.00;DP=29;ExcessHet=3.0103;FS=0.000;MLEAC=3;MLEAF=0.750;MQ=60.00;MQRankSum=0.00;QD=12.83;ReadPosRankSum=-1.907e+00;SOR=1.942	GT:AD:DP:GQ:PL	0/1:8,4:12:56:56,0,132	1/1:0,17:17:49:346,49,0
NW_004765886.1	43709	.	G	A	331.27	PASS	AC=3;AF=0.75;AN=4;BaseQRankSum=-3.638e+00;ClippingRankSum=0.00;DP=22;ExcessHet=3.0103;FS=0.000;MLEAC=3;MLEAF=0.750;MQ=60.00;MQRankSum=0.00;QD=15.06;ReadPosRankSum=-1.348e+00;SOR=3.258	GT:AD:DP:GQ:PL	1/1:0,7:7:20:133,20,0	0/1:3,12:15:26:228,0,26
NW_004765886.1	43835	.	CTGCTGCTGT	C	338	PASS	AC=3;AF=0.75;AN=4;BaseQRankSum=0.00;ClippingRankSum=0.00;DP=22;ExcessHet=3.0103;FS=0.000;MLEAC=3;MLEAF=0.750;MQ=63.93;MQRankSum=2.11;QD=15.36;ReadPosRankSum=-2.110e-01;SOR=1.085	GT:AD:DP:GQ:PL	0/1:8,5:13:99:123,0,305	1/1:1,8:9:4:252,4,0
NW_004765886.1	44075	.	G	A	137.57	PASS	AC=1;AF=0.25;AN=4;BaseQRankSum=-1.393e+00;ClippingRankSum=0.00;DP=23;ExcessHet=3.0103;FS=0.000;MLEAC=1;MLEAF=0.250;MQ=60.00;MQRankSum=0.00;QD=12.51;ReadPosRankSum=0.718;SOR=2.494	GT:AD:DP:GQ:PL	0/0:12,0:12:12:0,12,240	0/1:2,9:11:17:167,0,17
NW_004765886.1	46747	.	G	GTT	129.50	PASS	AC=2;AF=0.5;AN=4;DP=5;ExcessHet=0.7918;FS=0.000;MLEAC=2;MLEAF=0.500;MQ=71.76;QD=32.37;SOR=3.611	GT:AD:DP:GQ:PGT:PID:PL	0/0:0,0:1:9:0|1:46747_G_GTTTTT:0,9,73	1/1:0,4:4:12:1|1:46747_G_GTT:103,12,0
NW_004765886.1	46755	.	T	A	306.21	PASS	AC=3;AF=0.75;AN=4;BaseQRankSum=0.00;ClippingRankSum=0.00;DP=14;ExcessHet=3.0103;FS=0.000;MLEAC=3;MLEAF=0.750;MQ=61.53;MQRankSum=0.00;QD=21.87;ReadPosRankSum=0.674;SOR=2.303	GT:AD:DP:GQ:PGT:PID:PL	0/1:3,3:6:55:0|1:46747_G_GTTTTT:65,0,55	1/1:0,8:8:24:1|1:46747_G_GTT:271,24,0
NW_004765886.1	49273	.	A	C	29.20	PASS	AC=1;AF=0.25;AN=4;BaseQRankSum=1.65;ClippingRankSum=0.00;DP=15;ExcessHet=3.0103;FS=0.000;MLEAC=1;MLEAF=0.500;MQ=60.00;MQRankSum=0.00;QD=5.84;ReadPosRankSum=-1.036e+00;SOR=1.022	GT:AD:DP:GQ:PL	0/0:.:10:1	0/1:2,3:5:56:56,0,75
NW_004765886.1	49278	.	G	A	45.20	PASS	AC=1;AF=0.25;AN=4;BaseQRankSum=1.83;ClippingRankSum=0.00;DP=16;ExcessHet=3.0103;FS=0.000;MLEAC=1;MLEAF=0.500;MQ=60.00;MQRankSum=0.00;QD=7.53;ReadPosRankSum=1.83;SOR=0.307	GT:AD:DP:GQ:PL	0/0:.:10:1	0/1:4,2:6:72:72,0,140
NW_004765886.1	49400	.	G	T	362.20	PASS	AC=1;AF=0.25;AN=4;BaseQRankSum=1.94;ClippingRankSum=0.00;DP=25;ExcessHet=3.0103;FS=0.000;MLEAC=1;MLEAF=0.500;MQ=56.36;MQRankSum=0.00;QD=24.15;ReadPosRankSum=1.37;SOR=1.911	GT:AD:DP:GQ:PL	0/0:.:10:1	0/1:4,11:15:99:389,0,135
NW_004765886.1	50209	.	T	G	26.20	PASS	AC=1;AF=0.25;AN=4;BaseQRankSum=-8.420e-01;ClippingRankSum=0.00;DP=24;ExcessHet=3.0103;FS=3.979;MLEAC=1;MLEAF=0.250;MQ=60.00;MQRankSum=0.00;QD=5.24;ReadPosRankSum=-1.260e-01;SOR=2.833	GT:AD:DP:GQ:PL	0/1:2,3:5:33:56,0,33	0/0:19,0:19:39:0,39,585
NW_004765886.1	50235	.	C	CT	112.13	PASS	AC=2;AF=0.5;AN=4;BaseQRankSum=1.22;ClippingRankSum=0.00;DP=15;ExcessHet=3.0103;FS=6.532;MLEAC=2;MLEAF=0.500;MQ=65.90;MQRankSum=1.59;QD=12.46;ReadPosRankSum=1.59;SOR=2.788	GT:AD:DP:GQ:PL	0/0:6,0:6:0:0,0,89	1/1:1,8:9:3:147,3,0
NW_004765886.1	50262	.	A	C	172.21	PASS	AC=2;AF=0.5;AN=4;DP=19;ExcessHet=3.0103;FS=0.000;MLEAC=2;MLEAF=1.00;MQ=57.38;QD=19.13;SOR=3.056	GT:AD:DP:GQ:PL	0/0:.:10:1	1/1:0,9:9:26:199,26,0
NW_004765886.1	50292	.	A	T	51.71	PASS	AC=2;AF=0.5;AN=4;DP=13;ExcessHet=3.0103;FS=0.000;MLEAC=2;MLEAF=1.00;MQ=55.00;QD=17.24;SOR=2.833	GT:AD:DP:GQ:PL	0/0:.:10:1	1/1:0,3:3:9:78,9,0
NW_004765886.1	50311	.	G	T	23.19	PASS	AC=2;AF=0.5;AN=4;DP=12;ExcessHet=3.0103;FS=0.000;MLEAC=2;MLEAF=1.00;MQ=60.00;QD=11.60;SOR=2.303	GT:AD:DP:GQ:PL	0/0:.:10:1	1/1:0,2:2:6:49,6,0
NW_004765886.1	51770	.	A	T	58.19	PASS	AC=1;AF=0.25;AN=4;BaseQRankSum=2.33;ClippingRankSum=0.00;DP=34;ExcessHet=3.0103;FS=0.000;MLEAC=1;MLEAF=0.250;MQ=60.00;MQRankSum=0.00;QD=3.88;ReadPosRankSum=0.688;SOR=0.399	GT:AD:DP:GQ:PL	0/1:9,6:15:88:88,0,155	0/0:19,0:19:51:0,51,765
NW_004765886.1	51827	.	G	A	99.87	PASS	AC=1;AF=0.25;AN=4;BaseQRankSum=0.00;ClippingRankSum=0.00;DP=24;ExcessHet=3.9794;FS=0.000;MLEAC=2;MLEAF=0.500;MQ=60.00;MQRankSum=0.00;QD=9.08;ReadPosRankSum=-1.790e-01;SOR=0.330	GT:AD:DP:GQ:PGT:PID:PL	0/1:7,4:11:99:0|1:51827_G_A:126,0,282	0/0:13,0:13:0:.:.:0,0,203
NW_004765886.1	51836	.	A	C	90.87	PASS	AC=1;AF=0.25;AN=4;BaseQRankSum=-2.686e+00;ClippingRankSum=0.00;DP=30;ExcessHet=3.9794;FS=0.000;MLEAC=2;MLEAF=0.500;MQ=60.00;MQRankSum=0.00;QD=6.99;ReadPosRankSum=2.12;SOR=0.124	GT:AD:DP:GQ:PGT:PID:PL	0/1:10,3:13:99:0|1:51827_G_A:117,0,351	0/0:17,0:17:0:.:.:0,0,286
NW_004765886.1	52319	.	A	G	258.20	PASS	AC=1;AF=0.25;AN=4;BaseQRankSum=-1.599e+00;ClippingRankSum=0.00;DP=24;ExcessHet=3.0103;FS=0.000;MLEAC=1;MLEAF=0.500;MQ=56.12;MQRankSum=0.00;QD=18.44;ReadPosRankSum=0.501;SOR=0.976	GT:AD:DP:GQ:PGT:PID:PL	0/0:.:10:1	0/1:6,8:14:99:0|1:52319_A_G:285,0,188
NW_004765886.1	52328	.	C	T	240.20	PASS	AC=1;AF=0.25;AN=4;BaseQRankSum=0.165;ClippingRankSum=0.00;DP=22;ExcessHet=3.0103;FS=0.000;MLEAC=1;MLEAF=0.500;MQ=55.55;MQRankSum=0.00;QD=20.02;ReadPosRankSum=-7.050e-01;SOR=1.022	GT:AD:DP:GQ:PGT:PID:PL	0/0:.:10:1	0/1:5,7:12:99:0|1:52319_A_G:267,0,165
NW_004765886.1	53012	.	G	A	36.19	PASS	AC=1;AF=0.25;AN=4;BaseQRankSum=2.97;ClippingRankSum=0.00;DP=32;ExcessHet=3.0103;FS=0.000;MLEAC=1;MLEAF=0.250;MQ=60.00;MQRankSum=0.00;QD=3.29;ReadPosRankSum=0.852;SOR=0.330	GT:AD:DP:GQ:PL	0/1:7,4:11:66:66,0,133	0/0:21,0:21:54:0,54,810
NW_004765886.1	53202	.	T	C	34.19	PASS	AC=1;AF=0.25;AN=4;BaseQRankSum=2.13;ClippingRankSum=0.00;DP=27;ExcessHet=3.0103;FS=0.000;MLEAC=1;MLEAF=0.250;MQ=60.00;MQRankSum=0.00;QD=3.42;ReadPosRankSum=-2.100e-01;SOR=0.412	GT:AD:DP:GQ:PL	0/1:6,4:10:64:64,0,106	0/0:17,0:17:48:0,48,720
NW_004765886.1	54803	.	C	T	56.46	PASS	AC=2;AF=0.5;AN=4;DP=14;ExcessHet=3.0103;FS=0.000;MLEAC=2;MLEAF=1.00;MQ=53.67;QD=14.12;SOR=3.258	GT:AD:DP:GQ:PL	0/0:.:10:1	1/1:0,4:4:12:83,12,0
NW_004765886.1	55350	.	C	T	682.19	PASS	AC=3;AF=0.75;AN=4;BaseQRankSum=4.80;ClippingRankSum=0.00;DP=45;ExcessHet=3.0103;FS=3.019;MLEAC=3;MLEAF=0.750;MQ=60.00;MQRankSum=0.00;QD=15.16;ReadPosRankSum=0.732;SOR=1.954	GT:AD:DP:GQ:PL	0/1:12,11:23:99:202,0,210	1/1:1,21:22:56:510,56,0
NW_004765886.1	55857	.	T	G	249.19	PASS	AC=1;AF=0.25;AN=4;BaseQRankSum=0.614;ClippingRankSum=0.00;DP=66;ExcessHet=3.0103;FS=0.000;MLEAC=1;MLEAF=0.250;MQ=60.00;MQRankSum=0.00;QD=6.73;ReadPosRankSum=1.98;SOR=0.551	GT:AD:DP:GQ:PL	0/1:20,17:37:99:279,0,327	0/0:29,0:29:63:0,63,945
NW_004765886.1	56111	.	TA	T	783.15	PASS	AC=3;AF=0.75;AN=4;BaseQRankSum=-6.740e-01;ClippingRankSum=0.00;DP=24;ExcessHet=3.0103;FS=0.000;MLEAC=3;MLEAF=0.750;MQ=60.27;MQRankSum=0.674;QD=32.63;ReadPosRankSum=0.073;SOR=2.124	GT:AD:DP:GQ:PGT:PID:PL	0/1:6,6:12:99:0|1:56111_TA_T:234,0,222	1/1:0,12:12:42:1|1:56111_TA_T:588,42,0
NW_004765886.1	56119	.	A	G	794.19	PASS	AC=3;AF=0.75;AN=4;BaseQRankSum=-6.050e-01;ClippingRankSum=0.00;DP=25;ExcessHet=3.0103;FS=0.000;MLEAC=3;MLEAF=0.750;MQ=60.43;MQRankSum=0.605;QD=31.77;ReadPosRankSum=1.45;SOR=2.584	GT:AD:DP:GQ:PGT:PID:PL	0/1:5,6:11:99:0|1:56111_TA_T:237,0,192	1/1:0,14:14:42:1|1:56111_TA_T:587,42,0
NW_004765886.1	56386	.	T	C	48.44	PASS	AC=2;AF=0.5;AN=4;DP=6;ExcessHet=0.7918;FS=0.000;MLEAC=2;MLEAF=0.500;MQ=60.00;QD=12.11;SOR=3.258	GT:AD:DP:GQ:PL	0/0:2,0:2:6:0,6,44	1/1:0,4:4:12:80,12,0
NW_004765886.1	56541	.	T	C	129.19	PASS	AC=1;AF=0.25;AN=4;BaseQRankSum=-1.817e+00;ClippingRankSum=0.00;DP=31;ExcessHet=3.0103;FS=0.000;MLEAC=1;MLEAF=0.250;MQ=60.00;MQRankSum=0.00;QD=8.07;ReadPosRankSum=1.22;SOR=0.941	GT:AD:DP:GQ:PL	0/1:7,9:16:99:159,0,192	0/0:15,0:15:45:0,45,356
NW_004765886.1	56580	.	G	A	384.41	PASS	AC=3;AF=0.75;AN=4;BaseQRankSum=-2.138e+00;ClippingRankSum=0.00;DP=38;ExcessHet=3.0103;FS=0.000;MLEAC=3;MLEAF=0.750;MQ=60.00;MQRankSum=0.00;QD=10.12;ReadPosRankSum=0.232;SOR=2.073	GT:AD:DP:GQ:PL	1/1:2,16:18:3:224,3,0	0/1:8,12:20:99:188,0,136
NW_004765886.1	56849	.	T	C	158.23	PASS	AC=1;AF=0.25;AN=4;BaseQRankSum=-3.178e+00;ClippingRankSum=0.00;DP=32;ExcessHet=3.0103;FS=0.000;MLEAC=1;MLEAF=0.250;MQ=60.00;MQRankSum=0.00;QD=6.59;ReadPosRankSum=0.00;SOR=0.551	GT:AD:DP:GQ:PL	0/0:8,0:8:21:0,21,315	0/1:13,11:24:99:188,0,246
NW_004765886.1	56906	.	A	C	122.19	PASS	AC=1;AF=0.25;AN=4;BaseQRankSum=3.78;ClippingRankSum=0.00;DP=29;ExcessHet=3.0103;FS=0.000;MLEAC=1;MLEAF=0.250;MQ=60.00;MQRankSum=0.00;QD=8.15;ReadPosRankSum=0.168;SOR=0.818	GT:AD:DP:GQ:PL	0/1:7,8:15:99:152,0,101	0/0:14,0:14:36:0,36,540
NW_004765886.1	56948	.	T	A	126.19	PASS	AC=1;AF=0.25;AN=4;BaseQRankSum=0.00;ClippingRankSum=0.00;DP=26;ExcessHet=3.0103;FS=0.000;MLEAC=1;MLEAF=0.250;MQ=60.00;MQRankSum=0.00;QD=9.01;ReadPosRankSum=0.240;SOR=0.976	GT:AD:DP:GQ:PL	0/1:6,8:14:96:156,0,96	0/0:12,0:12:30:0,30,450
NW_004765886.1	57068	.	T	C	162.44	PASS	AC=2;AF=0.5;AN=4;BaseQRankSum=-2.111e+00;ClippingRankSum=0.00;DP=21;ExcessHet=0.7918;FS=0.000;MLEAC=1;MLEAF=0.250;MQ=60.00;MQRankSum=0.00;QD=14.77;ReadPosRankSum=1.90;SOR=3.442	GT:AD:DP:GQ:PL	1/1:1,10:11:3:193,3,0	0/0:10,0:10:24:0,24,360
NW_004765886.1	57110	.	C	G	599.19	PASS	AC=3;AF=0.75;AN=4;BaseQRankSum=-1.645e+00;ClippingRankSum=0.00;DP=19;ExcessHet=3.0103;FS=0.000;MLEAC=3;MLEAF=0.750;MQ=60.00;MQRankSum=0.00;QD=31.54;ReadPosRankSum=1.04;SOR=2.948	GT:AD:DP:GQ:PGT:PID:PL	1/1:0,14:14:42:1|1:57110_C_G:554,42,0	0/1:3,2:5:75:0|1:57110_C_G:75,0,99
NW_004765886.1	57116	.	C	A	620.19	PASS	AC=3;AF=0.75;AN=4;BaseQRankSum=0.674;ClippingRankSum=0.00;DP=17;ExcessHet=3.0103;FS=0.000;MLEAC=3;MLEAF=0.750;MQ=60.00;MQRankSum=0.00;QD=24.58;ReadPosRankSum=1.65;SOR=2.712	GT:AD:DP:GQ:PGT:PID:PL	1/1:0,12:12:45:1|1:57110_C_G:578,45,0	0/1:3,2:5:72:0|1:57110_C_G:72,0,124
NW_004765886.1	58110	.	T	C	149.28	PASS	AC=1;AF=0.25;AN=4;BaseQRankSum=-2.638e+00;ClippingRankSum=0.00;DP=16;ExcessHet=3.0103;FS=0.000;MLEAC=1;MLEAF=0.250;MQ=60.00;MQRankSum=0.00;QD=14.93;ReadPosRankSum=-1.050e-01;SOR=1.609	GT:AD:DP:GQ:PL	0/1:3,7:10:45:179,0,45	0/0:6,0:6:18:0,18,136
NW_004765886.1	59114	.	C	A	101.96	PASS	AC=1;AF=0.25;AN=4;BaseQRankSum=1.47;ClippingRankSum=0.00;DP=13;ExcessHet=3.0103;FS=0.000;MLEAC=2;MLEAF=0.500;MQ=61.53;MQRankSum=0.180;QD=14.57;ReadPosRankSum=-1.068e+00;SOR=2.584	GT:AD:DP:GQ:PL	0/0:6,0:6:0:0,0,94	0/1:1,6:7:3:127,0,3
NW_004765886.1	59434	.	G	T	1450.19	PASS	AC=3;AF=0.75;AN=4;BaseQRankSum=3.49;ClippingRankSum=0.00;DP=64;ExcessHet=3.0103;FS=0.000;MLEAC=3;MLEAF=0.750;MQ=60.00;MQRankSum=0.00;QD=24.58;ReadPosRankSum=1.74;SOR=3.056	GT:AD:DP:GQ:PL	0/1:10,19:32:99:630,0,243	1/1:1,29:32:99:850,101,0
NW_004765886.1	59595	.	G	A	65.19	PASS	AC=1;AF=0.25;AN=4;BaseQRankSum=3.80;ClippingRankSum=0.00;DP=63;ExcessHet=3.0103;FS=0.000;MLEAC=1;MLEAF=0.250;MQ=60.00;MQRankSum=0.00;QD=2.51;ReadPosRankSum=-5.790e-01;SOR=0.148	GT:AD:DP:GQ:PL	0/1:19,7:26:95:95,0,576	0/0:37,0:37:75:0,75,770
NW_004765886.1	59974	.	G	A	63.19	PASS	AC=1;AF=0.25;AN=4;BaseQRankSum=-4.085e+00;ClippingRankSum=0.00;DP=49;ExcessHet=3.0103;FS=0.000;MLEAC=1;MLEAF=0.250;MQ=60.00;MQRankSum=0.00;QD=3.01;ReadPosRankSum=0.843;SOR=0.346	GT:AD:DP:GQ:PL	0/1:13,8:21:93:93,0,253	0/0:28,0:28:72:0,72,1080
NW_004765886.1	60001	.	A	G	751.19	PASS	AC=3;AF=0.75;AN=4;BaseQRankSum=-3.441e+00;ClippingRankSum=0.00;DP=49;ExcessHet=3.0103;FS=0.000;MLEAC=3;MLEAF=0.750;MQ=60.00;MQRankSum=0.00;QD=15.33;ReadPosRankSum=2.62;SOR=3.398	GT:AD:DP:GQ:PL	0/1:7,12:19:99:190,0,117	1/1:0,30:30:87:591,87,0
NW_004765886.1	64164	.	G	T	32.37	PASS	AC=1;AF=0.25;AN=4;BaseQRankSum=-1.150e+00;ClippingRankSum=0.00;DP=14;ExcessHet=3.0103;FS=0.000;MLEAC=1;MLEAF=0.500;MQ=60.00;MQRankSum=0.00;QD=8.09;ReadPosRankSum=1.15;SOR=1.609	GT:AD:DP:GQ:PL	0/0:.:10:1	0/1:1,3:4:14:59,0,14
NW_004765886.1	86757	.	C	T	38.53	PASS	AC=2;AF=0.5;AN=4;DP=14;ExcessHet=3.0103;FS=0.000;MLEAC=2;MLEAF=1.00;MQ=60.00;QD=9.63;SOR=1.609	GT:AD:DP:GQ:PL	0/0:.:10:1	1/1:0,4:4:11:65,11,0
NW_004765886.1	86781	.	G	A	70.46	PASS	AC=2;AF=0.5;AN=4;DP=14;ExcessHet=3.0103;FS=0.000;MLEAC=2;MLEAF=1.00;MQ=60.00;QD=17.62;SOR=0.693	GT:AD:DP:GQ:PL	0/0:.:10:1	1/1:0,4:4:12:97,12,0
NW_004765886.1	87006	.	G	A	22.20	PASS	AC=2;AF=0.5;AN=4;DP=12;ExcessHet=3.0103;FS=0.000;MLEAC=2;MLEAF=1.00;MQ=60.00;QD=11.10;SOR=0.693	GT:AD:DP:GQ:PL	0/0:.:10:1	1/1:0,2:2:6:48,6,0
NW_004765886.1	90103	.	A	G	64.17	PASS	AC=2;AF=0.5;AN=4;DP=12;ExcessHet=3.0103;FS=0.000;MLEAC=2;MLEAF=1.00;MQ=60.00;QD=32.08;SOR=2.303	GT:AD:DP:GQ:PGT:PID:PL	1/1:0,2:2:6:1|1:90103_A_G:90,6,0	0/0:.:10:1
NW_004765886.1	90108	.	T	C	64.17	PASS	AC=2;AF=0.5;AN=4;DP=12;ExcessHet=3.0103;FS=0.000;MLEAC=2;MLEAF=1.00;MQ=60.00;QD=32.08;SOR=2.303	GT:AD:DP:GQ:PGT:PID:PL	1/1:0,2:2:6:1|1:90103_A_G:90,6,0	0/0:.:10:1
NW_004765886.1	90475	.	T	C	21.20	PASS	AC=2;AF=0.5;AN=4;DP=12;ExcessHet=3.0103;FS=0.000;MLEAC=2;MLEAF=1.00;MQ=60.00;QD=10.60;SOR=2.303	GT:AD:DP:GQ:PL	0/0:.:10:1	1/1:0,2:2:6:47,6,0
NW_004765886.1	91229	.	C	T	82.19	PASS	AC=1;AF=0.25;AN=4;BaseQRankSum=0.00;ClippingRankSum=0.00;DP=27;ExcessHet=3.0103;FS=0.000;MLEAC=1;MLEAF=0.250;MQ=60.00;MQRankSum=0.00;QD=6.85;ReadPosRankSum=-1.169e+00;SOR=0.693	GT:AD:DP:GQ:PL	0/1:6,6:12:99:112,0,112	0/0:15,0:15:45:0,45,354
NW_004765886.1	91291	.	TC	T	63.15	PASS	AC=1;AF=0.25;AN=4;BaseQRankSum=-1.740e-01;ClippingRankSum=0.00;DP=40;ExcessHet=3.0103;FS=0.000;MLEAC=1;MLEAF=0.250;MQ=60.00;MQRankSum=0.00;QD=3.32;ReadPosRankSum=1.61;SOR=0.446	GT:AD:DP:GQ:PL	0/1:11,8:19:99:102,0,269	0/0:21,0:21:51:0,51,765
NW_004765886.1	91435	.	C	T	1117.62	PASS	AC=3;AF=0.75;AN=4;BaseQRankSum=4.81;ClippingRankSum=0.00;DP=67;ExcessHet=3.0103;FS=0.000;MLEAC=3;MLEAF=0.750;MQ=60.00;MQRankSum=0.00;QD=16.68;ReadPosRankSum=0.969;SOR=2.799	GT:AD:DP:GQ:PL	1/1:3,24:27:11:524,11,0	0/1:10,30:40:99:623,0,122
NW_004765886.1	91501	.	CA	C	1006.15	PASS	AC=3;AF=0.75;AN=4;BaseQRankSum=0.00;ClippingRankSum=0.00;DP=74;ExcessHet=3.0103;FS=0.000;MLEAC=3;MLEAF=0.750;MQ=60.00;MQRankSum=0.00;QD=13.60;ReadPosRankSum=0.283;SOR=2.303	GT:AD:DP:GQ:PL	0/1:17,18:35:99:262,0,276	1/1:1,38:39:94:783,94,0
NW_004765886.1	91528	.	A	T	156.19	PASS	AC=1;AF=0.25;AN=4;BaseQRankSum=0.670;ClippingRankSum=0.00;DP=82;ExcessHet=3.0103;FS=0.000;MLEAC=1;MLEAF=0.250;MQ=60.00;MQRankSum=0.00;QD=4.73;ReadPosRankSum=1.77;SOR=0.299	GT:AD:DP:GQ:PL	0/1:21,12:33:99:186,0,408	0/0:49,0:49:48:0,48,720
NW_004765886.1	91845	.	A	G	1482.23	PASS	AC=3;AF=0.75;AN=4;BaseQRankSum=-1.627e+00;ClippingRankSum=0.00;DP=99;ExcessHet=3.0103;FS=0.000;MLEAC=3;MLEAF=0.750;MQ=60.00;MQRankSum=0.00;QD=14.97;ReadPosRankSum=0.286;SOR=2.857	GT:AD:DP:GQ:PL	1/1:6,41:47:21:806,21,0	0/1:13,39:52:99:706,0,157
NW_004765886.1	91937	.	A	C	1990.19	PASS	AC=3;AF=0.75;AN=4;BaseQRankSum=1.25;ClippingRankSum=0.00;DP=81;ExcessHet=3.0103;FS=0.000;MLEAC=3;MLEAF=0.750;MQ=60.00;MQRankSum=0.00;QD=24.57;ReadPosRankSum=1.38;SOR=3.781	GT:AD:DP:GQ:PGT:PID:PL	1/1:1,32:33:81:1|1:91937_A_C:1266,81,0	0/1:9,39:48:43:.:.:754,0,43
NW_004765886.1	92013	.	T	C	391.19	PASS	AC=1;AF=0.25;AN=4;BaseQRankSum=-1.806e+00;ClippingRankSum=0.00;DP=79;ExcessHet=3.0103;FS=0.000;MLEAC=1;MLEAF=0.250;MQ=60.00;MQRankSum=0.00;QD=9.31;ReadPosRankSum=0.468;SOR=0.892	GT:AD:DP:GQ:PL	0/1:19,23:42:99:421,0,336	0/0:37,0:37:76:0,76,835
NW_004765886.1	92073	.	G	A	1187.19	PASS	AC=3;AF=0.75;AN=4;BaseQRankSum=-2.688e+00;ClippingRankSum=0.00;DP=71;ExcessHet=3.0103;FS=8.970;MLEAC=3;MLEAF=0.750;MQ=60.00;MQRankSum=0.00;QD=16.72;ReadPosRankSum=1.07;SOR=5.283	GT:AD:DP:GQ:PL	1/1:1,30:31:68:632,68,0	0/1:8,32:40:57:585,0,57
NW_004765886.1	92418	.	G	A	154.19	PASS	AC=1;AF=0.25;AN=4;BaseQRankSum=4.57;ClippingRankSum=0.00;DP=58;ExcessHet=3.0103;FS=0.000;MLEAC=1;MLEAF=0.250;MQ=60.00;MQRankSum=0.00;QD=5.32;ReadPosRankSum=0.880;SOR=0.336	GT:AD:DP:GQ:PL	0/1:18,11:29:99:184,0,328	0/0:29,0:29:81:0,81,1215
NW_004765886.1	92462	.	G	A	1034.37	PASS	AC=3;AF=0.75;AN=4;BaseQRankSum=2.88;ClippingRankSum=0.00;DP=63;ExcessHet=3.0103;FS=0.000;MLEAC=3;MLEAF=0.750;MQ=60.00;MQRankSum=0.00;QD=16.42;ReadPosRankSum=0.704;SOR=3.223	GT:AD:DP:GQ:PL	1/1:3,25:28:15:533,15,0	0/1:7,28:35:39:531,0,39
NW_004765886.1	95132	.	A	T	2000.28	PASS	AC=3;AF=0.75;AN=4;BaseQRankSum=-1.390e-01;ClippingRankSum=0.00;DP=63;ExcessHet=3.0103;FS=0.000;MLEAC=3;MLEAF=0.750;MQ=60.00;MQRankSum=0.00;QD=31.75;ReadPosRankSum=-1.790e-01;SOR=3.442	GT:AD:DP:GQ:PGT:PID:PL	1/1:2,26:28:18:1|1:95132_A_T:988,18,0	0/1:7,28:35:99:0|1:95132_A_T:1042,0,164
NW_004765886.1	95153	.	G	T	2352.19	PASS	AC=3;AF=0.75;AN=4;BaseQRankSum=4.00;ClippingRankSum=0.00;DP=71;ExcessHet=3.0103;FS=0.000;MLEAC=3;MLEAF=0.750;MQ=60.00;MQRankSum=0.00;QD=33.13;ReadPosRankSum=0.463;SOR=4.499	GT:AD:DP:GQ:PGT:PID:PL	1/1:1,29:30:54:1|1:95132_A_T:1139,54,0	0/1:5,36:41:99:0|1:95132_A_T:1243,0,117
NW_004765886.1	95207	.	G	A	70.19	PASS	AC=1;AF=0.25;AN=4;BaseQRankSum=3.02;ClippingRankSum=0.00;DP=50;ExcessHet=3.0103;FS=0.000;MLEAC=1;MLEAF=0.250;MQ=60.00;MQRankSum=0.00;QD=4.13;ReadPosRankSum=0.808;SOR=0.293	GT:AD:DP:GQ:PL	0/1:11,6:17:99:100,0,191	0/0:33,0:33:81:0,81,1215
NW_004765886.1	95898	.	G	C	883.19	PASS	AC=3;AF=0.75;AN=4;BaseQRankSum=2.62;ClippingRankSum=0.00;DP=57;ExcessHet=3.0103;FS=0.000;MLEAC=3;MLEAF=0.750;MQ=60.19;MQRankSum=-6.390e-01;QD=15.49;ReadPosRankSum=-1.131e+00;SOR=2.107	GT:AD:DP:GQ:PL	0/1:15,8:23:99:129,0,279	1/1:0,34:34:99:784,101,0
NW_004765886.1	100062	.	C	T	23.19	PASS	AC=2;AF=0.5;AN=4;DP=12;ExcessHet=3.0103;FS=0.000;MLEAC=2;MLEAF=1.00;MQ=60.00;QD=11.60;SOR=2.303	GT:AD:DP:GQ:PL	0/0:.:10:1	1/1:0,2:2:6:49,6,0
NW_004765886.1	100087	.	A	G	21.20	PASS	AC=2;AF=0.5;AN=4;DP=12;ExcessHet=3.0103;FS=0.000;MLEAC=2;MLEAF=1.00;MQ=48.99;QD=10.60;SOR=2.303	GT:AD:DP:GQ:PL	0/0:.:10:1	1/1:0,2:2:6:47,6,0
NW_004765886.1	100098	.	T	G	21.20	PASS	AC=2;AF=0.5;AN=4;DP=12;ExcessHet=3.0103;FS=0.000;MLEAC=2;MLEAF=1.00;MQ=48.99;QD=10.60;SOR=2.303	GT:AD:DP:GQ:PL	0/0:.:10:1	1/1:0,2:2:6:47,6,0
NW_004765886.1	100320	.	A	G	64.17	PASS	AC=2;AF=0.5;AN=4;DP=12;ExcessHet=3.0103;FS=0.000;MLEAC=2;MLEAF=1.00;MQ=60.00;QD=32.08;SOR=2.303	GT:AD:DP:GQ:PGT:PID:PL	0/0:.:10:1	1/1:0,2:2:6:1|1:100320_A_G:90,6,0
NW_004765886.1	100329	.	G	A	64.17	PASS	AC=2;AF=0.5;AN=4;DP=12;ExcessHet=3.0103;FS=0.000;MLEAC=2;MLEAF=1.00;MQ=60.00;QD=32.08;SOR=2.303	GT:AD:DP:GQ:PGT:PID:PL	0/0:.:10:1	1/1:0,2:2:6:1|1:100320_A_G:90,6,0
NW_004765886.1	100697	.	A	G	41.43	PASS	AC=2;AF=0.5;AN=4;DP=4;ExcessHet=0.7918;FS=0.000;MLEAC=3;MLEAF=0.750;MQ=60.00;QD=13.81;SOR=2.833	GT:AD:DP:GQ:PL	0/0:1,0:1:3:0,3,22	1/1:0,3:3:9:71,9,0
NW_004765886.1	100825	.	G	A	23.19	PASS	AC=2;AF=0.5;AN=4;DP=12;ExcessHet=3.0103;FS=0.000;MLEAC=2;MLEAF=1.00;MQ=51.96;QD=11.60;SOR=2.303	GT:AD:DP:GQ:PL	0/0:.:10:1	1/1:0,2:2:6:49,6,0
NW_004765886.1	102764	.	T	C	68.46	PASS	AC=2;AF=0.5;AN=4;DP=14;ExcessHet=3.0103;FS=0.000;MLEAC=2;MLEAF=1.00;MQ=37.95;QD=17.12;SOR=3.258	GT:AD:DP:GQ:PL	0/0:.:10:1	1/1:0,4:4:12:95,12,0
NW_004765886.1	102791	.	A	G	30.53	PASS	AC=2;AF=0.5;AN=4;DP=11;ExcessHet=0.7918;FS=0.000;MLEAC=2;MLEAF=0.500;MQ=60.00;QD=7.63;SOR=3.258	GT:AD:DP:GQ:PL	0/0:7,0:7:18:0,18,270	1/1:0,4:4:11:64,11,0
NW_004765886.1	102839	.	T	A	64.17	PASS	AC=2;AF=0.5;AN=4;DP=12;ExcessHet=3.0103;FS=0.000;MLEAC=2;MLEAF=1.00;MQ=53.23;QD=32.08;SOR=2.303	GT:AD:DP:GQ:PGT:PID:PL	1/1:0,2:2:6:1|1:102839_T_A:90,6,0	0/0:.:10:1
NW_004765886.1	102840	.	TA	T	55.13	PASS	AC=2;AF=0.5;AN=4;DP=12;ExcessHet=3.0103;FS=0.000;MLEAC=2;MLEAF=1.00;MQ=53.23;QD=27.57;SOR=2.303	GT:AD:DP:GQ:PGT:PID:PL	1/1:0,2:2:6:1|1:102839_T_A:90,6,0	0/0:.:10:1
NW_004765886.1	103055	.	C	T	64.17	PASS	AC=2;AF=0.5;AN=4;DP=12;ExcessHet=3.0103;FS=0.000;MLEAC=2;MLEAF=1.00;MQ=60.00;QD=32.08;SOR=2.303	GT:AD:DP:GQ:PGT:PID:PL	0/0:.:10:1	1/1:0,2:2:6:1|1:103040_A_T:90,6,0
NW_004765886.1	103277	.	T	C	172.22	PASS	AC=3;AF=0.75;AN=4;BaseQRankSum=-9.670e-01;ClippingRankSum=0.00;DP=17;ExcessHet=3.0103;FS=0.000;MLEAC=3;MLEAF=0.750;MQ=60.00;MQRankSum=0.00;QD=10.13;ReadPosRankSum=-1.242e+00;SOR=0.859	GT:AD:DP:GQ:PL	0/1:6,3:9:43:43,0,115	1/1:0,8:8:23:159,23,0
NW_004765886.1	103359	.	A	T	129.89	PASS	AC=2;AF=0.5;AN=4;DP=14;ExcessHet=3.0103;FS=0.000;MLEAC=3;MLEAF=0.750;MQ=60.00;QD=32.47;SOR=3.258	GT:AD:DP:GQ:PGT:PID:PL	0/0:10,0:10:0:.:.:0,0,57	1/1:0,4:4:12:1|1:103359_A_T:158,12,0
NW_004765886.1	104386	.	A	C	26.29	PASS	AC=1;AF=0.25;AN=4;BaseQRankSum=0.060;ClippingRankSum=0.00;DP=13;ExcessHet=3.0103;FS=0.000;MLEAC=1;MLEAF=0.250;MQ=60.00;MQRankSum=0.00;QD=3.76;ReadPosRankSum=-4.310e-01;SOR=0.892	GT:AD:DP:GQ:PL	0/0:6,0:6:18:0,18,134	0/1:5,2:7:56:56,0,193
NW_004765886.1	104771	.	C	A	36.19	PASS	AC=1;AF=0.25;AN=4;BaseQRankSum=1.26;ClippingRankSum=0.00;DP=38;ExcessHet=3.0103;FS=0.000;MLEAC=1;MLEAF=0.250;MQ=60.00;MQRankSum=0.00;QD=3.29;ReadPosRankSum=0.560;SOR=0.330	GT:AD:DP:GQ:PL	0/1:7,4:11:66:66,0,134	0/0:27,0:27:72:0,72,1080
NW_004765886.1	105056	.	C	T	512.19	PASS	AC=3;AF=0.75;AN=4;BaseQRankSum=3.20;ClippingRankSum=0.00;DP=29;ExcessHet=3.0103;FS=0.000;MLEAC=3;MLEAF=0.750;MQ=60.00;MQRankSum=0.00;QD=17.66;ReadPosRankSum=0.852;SOR=3.334	GT:AD:DP:GQ:PL	1/1:0,14:14:41:315,41,0	0/1:4,11:15:33:227,0,33
NW_004765886.1	105095	.	T	C	57.19	PASS	AC=1;AF=0.25;AN=4;BaseQRankSum=4.36;ClippingRankSum=0.00;DP=49;ExcessHet=3.0103;FS=0.000;MLEAC=1;MLEAF=0.250;MQ=60.00;MQRankSum=0.00;QD=2.12;ReadPosRankSum=-1.220e-01;SOR=0.136	GT:AD:DP:GQ:PL	0/0:22,0:22:60:0,60,488	0/1:20,7:27:87:87,0,349
NW_004765886.1	106058	.	G	C	32.97	PASS	AC=1;AF=0.25;AN=4;BaseQRankSum=1.15;ClippingRankSum=0.00;DP=7;ExcessHet=3.0103;FS=0.000;MLEAC=1;MLEAF=0.250;MQ=60.00;MQRankSum=0.00;QD=8.24;ReadPosRankSum=-6.740e-01;SOR=1.609	GT:AD:DP:GQ:PL	0/1:1,3:4:12:62,0,12	0/0:3,0:3:9:0,9,62
NW_004765886.1	106454	.	G	T	193.16	PASS	AC=2;AF=0.5;AN=4;DP=7;ExcessHet=0.7918;FS=0.000;MLEAC=2;MLEAF=0.500;MQ=60.00;QD=30.79;SOR=3.611	GT:AD:DP:GQ:PGT:PID:PL	0/0:2,0:2:6:.:.:0,6,45	1/1:0,5:5:15:1|1:106454_G_T:225,15,0
NW_004765886.1	106455	.	T	G	193.16	PASS	AC=2;AF=0.5;AN=4;DP=7;ExcessHet=0.7918;FS=0.000;MLEAC=2;MLEAF=0.500;MQ=60.00;QD=25.06;SOR=3.611	GT:AD:DP:GQ:PGT:PID:PL	0/0:2,0:2:6:.:.:0,6,45	1/1:0,5:5:15:1|1:106454_G_T:225,15,0
NW_004765886.1	106515	.	A	C	47.71	PASS	AC=2;AF=0.5;AN=4;DP=7;ExcessHet=3.0103;FS=0.000;MLEAC=2;MLEAF=0.500;MQ=60.00;QD=15.90;SOR=2.833	GT:AD:DP:GQ:PL	0/0:4,0:4:0:0,0,1	1/1:0,3:3:9:74,9,0
NW_004765886.1	106553	.	A	C	73.71	PASS	AC=2;AF=0.5;AN=4;DP=13;ExcessHet=3.0103;FS=0.000;MLEAC=2;MLEAF=1.00;MQ=46.48;QD=24.57;SOR=2.833	GT:AD:DP:GQ:PGT:PID:PL	0/0:.:10:1	1/1:0,3:3:9:1|1:106553_A_C:100,9,0
NW_004765886.1	106748	.	A	T	39.71	PASS	AC=2;AF=0.5;AN=4;DP=13;ExcessHet=3.0103;FS=0.000;MLEAC=2;MLEAF=1.00;MQ=51.96;QD=13.24;SOR=2.833	GT:AD:DP:GQ:PL	0/0:.:10:1	1/1:0,3:3:9:66,9,0
NW_004765886.1	106760	.	G	A	33.17	PASS	AC=2;AF=0.5;AN=4;DP=12;ExcessHet=3.0103;FS=0.000;MLEAC=2;MLEAF=1.00;MQ=48.99;QD=16.59;SOR=2.303	GT:AD:DP:GQ:PL	0/0:.:10:1	1/1:0,2:2:6:59,6,0
NW_004765886.1	107213	.	T	C	21.20	PASS	AC=2;AF=0.5;AN=4;DP=12;ExcessHet=3.0103;FS=0.000;MLEAC=2;MLEAF=1.00;MQ=60.00;QD=10.60;SOR=2.303	GT:AD:DP:GQ:PL	0/0:.:10:1	1/1:0,2:2:6:47,6,0
NW_004765887.1	48050	.	A	G	29.72	PASS	AC=2;AF=0.5;AN=4;DP=13;ExcessHet=3.0103;FS=0.000;MLEAC=2;MLEAF=1.00;MQ=60.00;QD=9.91;SOR=2.833	GT:AD:DP:GQ:PL	1/1:0,3:3:9:56,9,0	0/0:.:10:1
NW_004765887.1	54629	.	A	G	21.20	PASS	AC=2;AF=0.5;AN=4;DP=12;ExcessHet=3.0103;FS=0.000;MLEAC=2;MLEAF=1.00;MQ=60.00;QD=10.60;SOR=2.303	GT:AD:DP:GQ:PL	0/0:.:10:1	1/1:0,2:2:6:47,6,0
NW_004765887.1	54950	.	T	C	61.21	PASS	AC=2;AF=0.5;AN=4;DP=3;ExcessHet=0.7918;FS=0.000;MLEAC=3;MLEAF=0.750;MQ=60.00;QD=30.60;SOR=2.303	GT:AD:DP:GQ:PGT:PID:PL	0/0:1,0:1:3:.:.:0,3,23	1/1:0,2:2:6:1|1:54950_T_C:90,6,0
NW_004765887.1	54968	.	T	C	64.17	PASS	AC=2;AF=0.5;AN=4;DP=12;ExcessHet=3.0103;FS=0.000;MLEAC=2;MLEAF=1.00;MQ=48.99;QD=32.08;SOR=2.303	GT:AD:DP:GQ:PGT:PID:PL	0/0:.:10:1	1/1:0,2:2:6:1|1:54950_T_C:90,6,0
NW_004765887.1	55326	.	T	A	23.19	PASS	AC=2;AF=0.5;AN=4;DP=12;ExcessHet=3.0103;FS=0.000;MLEAC=2;MLEAF=1.00;MQ=48.99;QD=11.60;SOR=2.303	GT:AD:DP:GQ:PL	1/1:0,2:2:6:49,6,0	0/0:.:10:1
NW_004765887.1	55353	.	T	G	87.71	PASS	AC=2;AF=0.5;AN=4;DP=13;ExcessHet=3.0103;FS=0.000;MLEAC=2;MLEAF=1.00;MQ=42.43;QD=29.24;SOR=2.833	GT:AD:DP:GQ:PGT:PID:PL	0/0:.:10:1	1/1:0,3:3:9:1|1:55353_T_G:114,9,0
NW_004765887.1	55376	.	A	T	88.71	PASS	AC=2;AF=0.5;AN=4;DP=13;ExcessHet=3.0103;FS=0.000;MLEAC=2;MLEAF=1.00;MQ=60.00;QD=29.57;SOR=2.833	GT:AD:DP:GQ:PGT:PID:PL	0/0:.:10:1	1/1:0,3:3:9:1|1:55353_T_G:115,9,0
NW_004765887.1	61838	.	A	G	145.19	PASS	AC=1;AF=0.25;AN=4;BaseQRankSum=1.94;ClippingRankSum=0.00;DP=35;ExcessHet=3.0103;FS=0.000;MLEAC=1;MLEAF=0.250;MQ=60.00;MQRankSum=0.00;QD=7.26;ReadPosRankSum=0.266;SOR=0.892	GT:AD:DP:GQ:PL	0/1:9,11:20:99:175,0,146	0/0:15,0:15:33:0,33,495
NW_004765887.1	62084	.	G	T	311.19	PASS	AC=1;AF=0.25;AN=4;BaseQRankSum=3.95;ClippingRankSum=0.00;DP=36;ExcessHet=3.0103;FS=0.000;MLEAC=1;MLEAF=0.250;MQ=60.00;MQRankSum=0.00;QD=19.45;ReadPosRankSum=-3.600e-01;SOR=0.693	GT:AD:DP:GQ:PGT:PID:PL	0/1:8,8:16:99:0|1:62084_G_T:341,0,306	0/0:20,0:20:54:.:.:0,54,810
NW_004765887.1	62097	.	C	T	356.19	PASS	AC=1;AF=0.25;AN=4;BaseQRankSum=-6.550e-01;ClippingRankSum=0.00;DP=43;ExcessHet=3.0103;FS=0.000;MLEAC=1;MLEAF=0.250;MQ=60.00;MQRankSum=0.00;QD=18.75;ReadPosRankSum=-2.960e-01;SOR=1.292	GT:AD:DP:GQ:PGT:PID:PL	0/1:7,12:19:99:0|1:62084_G_T:386,0,237	0/0:24,0:24:71:.:.:0,71,513
NW_004765887.1	62380	.	A	G	433.19	PASS	AC=3;AF=0.75;AN=4;BaseQRankSum=-4.252e+00;ClippingRankSum=0.00;DP=31;ExcessHet=3.0103;FS=0.000;MLEAC=3;MLEAF=0.750;MQ=60.00;MQRankSum=0.00;QD=13.97;ReadPosRankSum=1.49;SOR=2.093	GT:AD:DP:GQ:PL	0/1:8,12:20:99:213,0,137	1/1:0,11:11:33:250,33,0
NW_004765887.1	62395	.	C	T	519.19	PASS	AC=3;AF=0.75;AN=4;BaseQRankSum=2.32;ClippingRankSum=0.00;DP=35;ExcessHet=3.0103;FS=0.000;MLEAC=3;MLEAF=0.750;MQ=60.00;MQRankSum=0.00;QD=14.83;ReadPosRankSum=0.442;SOR=2.115	GT:AD:DP:GQ:PL	0/1:9,14:23:99:264,0,129	1/1:0,12:12:36:285,36,0
NW_004765887.1	62440	.	G	A	157.19	PASS	AC=1;AF=0.25;AN=4;BaseQRankSum=-4.431e+00;ClippingRankSum=0.00;DP=36;ExcessHet=3.0103;FS=0.000;MLEAC=1;MLEAF=0.250;MQ=60.00;MQRankSum=0.00;QD=7.49;ReadPosRankSum=-1.553e+00;SOR=0.784	GT:AD:DP:GQ:PL	0/1:10,11:21:99:187,0,174	0/0:15,0:15:39:0,39,585
NW_004765887.1	62461	.	G	A	246.20	PASS	AC=3;AF=0.75;AN=4;BaseQRankSum=-2.551e+00;ClippingRankSum=0.00;DP=29;ExcessHet=3.0103;FS=0.000;MLEAC=3;MLEAF=0.750;MQ=60.00;MQRankSum=0.00;QD=8.49;ReadPosRankSum=0.619;SOR=1.460	GT:AD:DP:GQ:PL	0/1:10,10:20:99:135,0,198	1/1:0,9:9:25:141,25,0
NW_004765887.1	62764	.	C	T	29.24	PASS	AC=1;AF=0.25;AN=4;BaseQRankSum=0.00;ClippingRankSum=0.00;DP=12;ExcessHet=3.0103;FS=0.000;MLEAC=1;MLEAF=0.250;MQ=60.00;MQRankSum=0.00;QD=5.85;ReadPosRankSum=0.00;SOR=1.022	GT:AD:DP:GQ:PL	0/1:2,3:5:34:59,0,34	0/0:7,0:7:21:0,21,153
NW_004765887.1	73404	.	G	T	343.19	PASS	AC=3;AF=0.75;AN=4;BaseQRankSum=3.77;ClippingRankSum=0.00;DP=27;ExcessHet=3.0103;FS=0.000;MLEAC=3;MLEAF=0.750;MQ=60.00;MQRankSum=0.00;QD=12.71;ReadPosRankSum=-6.600e-02;SOR=1.302	GT:AD:DP:GQ:PL	0/1:10,6:16:99:101,0,166	1/1:0,11:11:33:272,33,0
NW_004765887.1	73506	.	G	T	83.28	PASS	AC=1;AF=0.25;AN=4;BaseQRankSum=1.56;ClippingRankSum=0.00;DP=15;ExcessHet=3.0103;FS=0.000;MLEAC=1;MLEAF=0.250;MQ=60.00;MQRankSum=0.00;QD=9.25;ReadPosRankSum=1.67;SOR=1.402	GT:AD:DP:GQ:PL	0/1:3,6:9:41:113,0,41	0/0:6,0:6:18:0,18,131
NW_004765887.1	73632	.	A	T	108.20	PASS	AC=1;AF=0.25;AN=4;BaseQRankSum=1.14;ClippingRankSum=0.00;DP=21;ExcessHet=3.0103;FS=0.000;MLEAC=1;MLEAF=0.500;MQ=60.00;MQRankSum=0.00;QD=9.84;ReadPosRankSum=1.43;SOR=1.270	GT:AD:DP:GQ:PL	0/1:4,7:11:48:135,0,48	0/0:.:10:1
NW_004765887.1	73816	.	G	A	449.23	PASS	AC=3;AF=0.75;AN=4;BaseQRankSum=0.792;ClippingRankSum=0.00;DP=16;ExcessHet=3.0103;FS=0.000;MLEAC=3;MLEAF=0.750;MQ=60.00;MQRankSum=0.00;QD=28.08;ReadPosRankSum=0.712;SOR=3.258	GT:AD:DP:GQ:PGT:PID:PL	0/1:2,5:7:25:.:.:86,0,25	1/1:0,9:9:27:1|1:73816_G_A:393,27,0
NW_004765887.1	73899	.	C	G	65.95	PASS	AC=2;AF=0.5;AN=4;DP=5;ExcessHet=0.7918;FS=0.000;MLEAC=3;MLEAF=0.750;MQ=60.00;QD=16.49;SOR=3.258	GT:AD:DP:GQ:PL	0/0:1,0:1:3:0,3,24	1/1:0,4:4:12:96,12,0
NW_004765887.1	73915	.	C	A	56.75	PASS	AC=3;AF=0.75;AN=4;BaseQRankSum=0.967;ClippingRankSum=0.00;DP=6;ExcessHet=3.0103;FS=0.000;MLEAC=4;MLEAF=1.00;MQ=60.00;MQRankSum=0.00;QD=9.46;ReadPosRankSum=0.967;SOR=2.303	GT:AD:DP:GQ:PL	1/1:0,3:3:9:57,9,0	0/1:1,2:3:1:25,0,1
NW_004765887.1	73968	.	G	A	345.54	PASS	AC=3;AF=0.75;AN=4;BaseQRankSum=1.73;ClippingRankSum=0.00;DP=14;ExcessHet=3.0103;FS=0.000;MLEAC=3;MLEAF=0.750;MQ=60.00;MQRankSum=0.00;QD=24.68;ReadPosRankSum=0.648;SOR=2.303	GT:AD:DP:GQ:PGT:PID:PL	0/1:3,7:10:99:0|1:73968_G_A:251,0,105	1/1:0,4:4:12:1|1:73968_G_A:124,12,0
NW_004765887.1	73972	.	T	C	345.54	PASS	AC=3;AF=0.75;AN=4;BaseQRankSum=-1.111e+00;ClippingRankSum=0.00;DP=13;ExcessHet=3.0103;FS=0.000;MLEAC=3;MLEAF=0.750;MQ=60.00;MQRankSum=0.00;QD=26.58;ReadPosRankSum=0.648;SOR=2.147	GT:AD:DP:GQ:PGT:PID:PL	0/1:3,7:10:99:0|1:73968_G_A:251,0,105	1/1:0,3:3:12:1|1:73968_G_A:124,12,0
NW_004765887.1	74068	.	A	G	142.37	PASS	AC=1;AF=0.25;AN=4;BaseQRankSum=3.48;ClippingRankSum=0.00;DP=19;ExcessHet=3.0103;FS=0.000;MLEAC=1;MLEAF=0.250;MQ=60.00;MQRankSum=0.00;QD=10.17;ReadPosRankSum=0.114;SOR=1.329	GT:AD:DP:GQ:PL	0/1:5,9:14:59:172,0,59	0/0:5,0:5:15:0,15,116
NW_004765887.1	74096	.	G	A	77.41	PASS	AC=1;AF=0.25;AN=4;BaseQRankSum=-2.297e+00;ClippingRankSum=0.00;DP=14;ExcessHet=3.0103;FS=0.000;MLEAC=1;MLEAF=0.250;MQ=60.00;MQRankSum=0.00;QD=7.04;ReadPosRankSum=-3.600e-01;SOR=0.859	GT:AD:DP:GQ:PL	0/1:5,6:11:87:105,0,87	0/0:3,0:3:3:0,3,45
NW_004765887.1	74125	.	G	A	206.39	PASS	AC=3;AF=0.75;AN=4;BaseQRankSum=-1.803e+00;ClippingRankSum=0.00;DP=13;ExcessHet=3.0103;FS=0.000;MLEAC=3;MLEAF=0.750;MQ=60.00;MQRankSum=0.00;QD=15.88;ReadPosRankSum=0.792;SOR=2.833	GT:AD:DP:GQ:PL	0/1:2,6:8:26:122,0,26	1/1:0,5:5:15:114,15,0
NW_004765887.1	74197	.	G	A	174.86	PASS	AC=1;AF=0.25;AN=4;BaseQRankSum=-7.920e-01;ClippingRankSum=0.00;DP=17;ExcessHet=3.0103;FS=0.000;MLEAC=1;MLEAF=0.250;MQ=60.00;MQRankSum=0.00;QD=24.98;ReadPosRankSum=0.792;SOR=2.584	GT:AD:DP:GQ:PL	0/1:1,6:7:3:204,0,3	0/0:10,0:10:30:0,30,231
NW_004765887.1	75082	.	C	T	114.26	PASS	AC=2;AF=0.5;AN=4;DP=16;ExcessHet=3.0103;FS=0.000;MLEAC=2;MLEAF=1.00;MQ=44.31;QD=19.04;SOR=3.912	GT:AD:DP:GQ:PL	0/0:.:10:1	1/1:0,6:6:18:141,18,0
NW_004765887.1	75283	.	G	A	197.28	PASS	AC=3;AF=0.75;AN=4;BaseQRankSum=-1.803e+00;ClippingRankSum=0.00;DP=15;ExcessHet=3.0103;FS=0.000;MLEAC=3;MLEAF=0.750;MQ=60.00;MQRankSum=0.00;QD=13.15;ReadPosRankSum=-4.640e-01;SOR=1.911	GT:AD:DP:GQ:PL	0/1:4,5:9:70:91,0,70	1/1:0,6:6:18:136,18,0
NW_004765887.1	75892	.	G	A	178.44	PASS	AC=3;AF=0.75;AN=4;BaseQRankSum=-6.740e-01;ClippingRankSum=0.00;DP=8;ExcessHet=3.0103;FS=0.000;MLEAC=3;MLEAF=0.750;MQ=60.00;MQRankSum=0.00;QD=22.31;ReadPosRankSum=-5.980e-01;SOR=1.179	GT:AD:DP:GQ:PGT:PID:PL	0/1:3,3:6:99:0|1:75892_G_A:117,0,117	1/1:0,2:2:6:1|1:75892_G_A:90,6,0
NW_004765887.1	75898	.	T	C	178.44	PASS	AC=3;AF=0.75;AN=4;BaseQRankSum=0.00;ClippingRankSum=0.00;DP=8;ExcessHet=3.0103;FS=0.000;MLEAC=3;MLEAF=0.750;MQ=60.00;MQRankSum=0.00;QD=22.31;ReadPosRankSum=0.126;SOR=1.179	GT:AD:DP:GQ:PGT:PID:PL	0/1:3,3:6:99:0|1:75892_G_A:117,0,117	1/1:0,2:2:6:1|1:75892_G_A:90,6,0
NW_004765887.1	76090	.	C	T	50.44	PASS	AC=3;AF=0.75;AN=4;BaseQRankSum=-5.240e-01;ClippingRankSum=0.00;DP=7;ExcessHet=3.0103;FS=0.000;MLEAC=3;MLEAF=0.750;MQ=60.00;MQRankSum=0.00;QD=7.21;ReadPosRankSum=0.842;SOR=0.941	GT:AD:DP:GQ:PL	0/1:3,2:5:32:32,0,58	1/1:0,2:2:6:47,6,0
NW_004765887.1	76348	.	T	C	81.54	PASS	AC=1;AF=0.25;AN=4;BaseQRankSum=0.00;ClippingRankSum=0.00;DP=10;ExcessHet=3.0103;FS=0.000;MLEAC=1;MLEAF=0.250;MQ=60.00;MQRankSum=0.00;QD=13.59;ReadPosRankSum=1.28;SOR=0.307	GT:AD:DP:GQ:PGT:PID:PL	0/1:4,2:6:99:0|1:76348_T_C:111,0,137	0/0:4,0:4:12:.:.:0,12,89
NW_004765887.1	76431	.	C	T	83.62	PASS	AC=3;AF=0.75;AN=4;BaseQRankSum=0.319;ClippingRankSum=0.00;DP=8;ExcessHet=3.0103;FS=0.000;MLEAC=3;MLEAF=0.750;MQ=60.00;MQRankSum=0.00;QD=20.90;ReadPosRankSum=1.15;SOR=1.179	GT:AD:DP:GQ:PL	0/1:3,1:4:13:13,0,61	1/1:0,4:4:12:100,12,0
NW_004765887.1	77500	.	T	C	97.71	PASS	AC=2;AF=0.5;AN=4;DP=13;ExcessHet=3.0103;FS=0.000;MLEAC=2;MLEAF=1.00;MQ=46.48;QD=32.57;SOR=2.833	GT:AD:DP:GQ:PGT:PID:PL	1/1:0,3:3:9:1|1:77500_T_C:124,9,0	0/0:.:10:1
NW_004765887.1	77509	.	G	A	122.46	PASS	AC=2;AF=0.5;AN=4;DP=14;ExcessHet=3.0103;FS=0.000;MLEAC=2;MLEAF=1.00;MQ=48.99;QD=30.62;SOR=3.258	GT:AD:DP:GQ:PGT:PID:PL	1/1:0,4:4:12:1|1:77500_T_C:149,12,0	0/0:.:10:1
NW_004765887.1	77596	.	T	C	146.53	PASS	AC=2;AF=0.5;AN=4;DP=9;ExcessHet=0.7918;FS=0.000;MLEAC=2;MLEAF=0.500;MQ=60.00;QD=26.81;SOR=3.258	GT:AD:DP:GQ:PGT:PID:PL	1/1:0,4:4:12:1|1:77596_T_C:180,12,0	0/0:5,0:5:15:.:.:0,15,106
NW_004765887.1	77653	.	A	G	250.96	PASS	AC=3;AF=0.75;AN=4;BaseQRankSum=0.524;ClippingRankSum=0.00;DP=8;ExcessHet=3.0103;FS=0.000;MLEAC=3;MLEAF=0.750;MQ=60.00;MQRankSum=0.00;QD=31.37;ReadPosRankSum=0.524;SOR=2.833	GT:AD:DP:GQ:PGT:PID:PL	0/1:1,4:5:8:0|1:77596_T_C:144,0,8	1/1:0,3:3:9:1|1:77617_G_C:135,9,0
NW_004765887.1	78088	.	A	G	22.45	PASS	AC=2;AF=0.5;AN=4;DP=6;ExcessHet=3.0103;FS=0.000;MLEAC=4;MLEAF=1.00;MQ=60.00;QD=11.22;SOR=2.303	GT:AD:DP:GQ:PL	0/0:4,0:4:0:0,0,2	1/1:0,2:2:6:47,6,0
NW_004765887.1	78109	.	A	G	44.71	PASS	AC=2;AF=0.5;AN=4;DP=13;ExcessHet=3.0103;FS=0.000;MLEAC=2;MLEAF=1.00;MQ=36.74;QD=14.90;SOR=2.833	GT:AD:DP:GQ:PL	0/0:.:10:1	1/1:0,3:3:9:71,9,0
NW_004765887.1	81015	.	C	T	64.17	PASS	AC=2;AF=0.5;AN=4;DP=12;ExcessHet=3.0103;FS=0.000;MLEAC=2;MLEAF=1.00;MQ=60.00;QD=32.08;SOR=2.303	GT:AD:DP:GQ:PGT:PID:PL	1/1:0,2:2:6:1|1:81015_C_T:90,6,0	0/0:.:10:1
NW_004765887.1	81032	.	T	C	64.17	PASS	AC=2;AF=0.5;AN=4;DP=12;ExcessHet=3.0103;FS=0.000;MLEAC=2;MLEAF=1.00;MQ=60.00;QD=32.08;SOR=2.303	GT:AD:DP:GQ:PGT:PID:PL	1/1:0,2:2:6:1|1:81015_C_T:90,6,0	0/0:.:10:1
NW_004765887.1	81448	.	A	G	64.37	PASS	AC=1;AF=0.25;AN=4;BaseQRankSum=-1.645e+00;ClippingRankSum=0.00;DP=10;ExcessHet=3.0103;FS=0.000;MLEAC=1;MLEAF=0.250;MQ=60.00;MQRankSum=0.00;QD=12.87;ReadPosRankSum=1.04;SOR=1.022	GT:AD:DP:GQ:PGT:PID:PL	0/1:2,3:5:75:0|1:81448_A_G:94,0,75	0/0:5,0:5:15:.:.:0,15,117
NW_004765887.1	81456	.	A	G	64.37	PASS	AC=1;AF=0.25;AN=4;BaseQRankSum=-1.645e+00;ClippingRankSum=0.00;DP=10;ExcessHet=3.0103;FS=0.000;MLEAC=1;MLEAF=0.250;MQ=60.00;MQRankSum=0.00;QD=12.87;ReadPosRankSum=0.524;SOR=1.022	GT:AD:DP:GQ:PGT:PID:PL	0/1:2,3:5:75:0|1:81448_A_G:94,0,75	0/0:5,0:5:15:.:.:0,15,103
NW_004765887.1	81527	.	T	C	110.88	PASS	AC=3;AF=0.75;AN=4;BaseQRankSum=-7.120e-01;ClippingRankSum=0.00;DP=10;ExcessHet=3.0103;FS=0.000;MLEAC=3;MLEAF=0.750;MQ=60.00;MQRankSum=0.00;QD=11.09;ReadPosRankSum=-1.800e-01;SOR=2.303	GT:AD:DP:GQ:PL	0/1:2,5:7:27:83,0,27	1/1:0,3:3:9:57,9,0
NW_004765887.1	81819	.	G	T	225.26	PASS	AC=2;AF=0.5;AN=4;DP=16;ExcessHet=3.0103;FS=0.000;MLEAC=2;MLEAF=1.00;MQ=60.00;QD=33.73;SOR=3.912	GT:AD:DP:GQ:PGT:PID:PL	1/1:0,6:6:18:1|1:81819_G_T:252,18,0	0/0:.:10:1
NW_004765887.1	81826	.	C	T	198.33	PASS	AC=2;AF=0.5;AN=4;DP=15;ExcessHet=3.0103;FS=0.000;MLEAC=2;MLEAF=1.00;MQ=60.00;QD=32.43;SOR=3.611	GT:AD:DP:GQ:PGT:PID:PL	1/1:0,5:5:15:1|1:81819_G_T:225,15,0	0/0:.:10:1
NW_004765887.1	81908	.	T	C	64.17	PASS	AC=2;AF=0.5;AN=4;DP=12;ExcessHet=3.0103;FS=0.000;MLEAC=2;MLEAF=1.00;MQ=48.99;QD=32.08;SOR=2.303	GT:AD:DP:GQ:PGT:PID:PL	1/1:0,2:2:6:1|1:81908_T_C:90,6,0	0/0:.:10:1
NW_004765887.1	81909	.	T	G	64.17	PASS	AC=2;AF=0.5;AN=4;DP=12;ExcessHet=3.0103;FS=0.000;MLEAC=2;MLEAF=1.00;MQ=48.99;QD=32.08;SOR=2.303	GT:AD:DP:GQ:PGT:PID:PL	1/1:0,2:2:6:1|1:81908_T_C:90,6,0	0/0:.:10:1
NW_004765887.1	127911	.	A	G	217.26	PASS	AC=2;AF=0.5;AN=4;DP=16;ExcessHet=3.0103;FS=0.000;MLEAC=2;MLEAF=1.00;MQ=61.78;QD=29.58;SOR=2.303	GT:AD:DP:GQ:PGT:PID:PL	1/1:0,6:6:18:1|1:127911_A_G:244,18,0	0/0:.:10:1
NW_004765887.1	127912	.	T	C	217.26	PASS	AC=2;AF=0.5;AN=4;DP=16;ExcessHet=3.0103;FS=0.000;MLEAC=2;MLEAF=1.00;MQ=61.78;QD=29.18;SOR=2.303	GT:AD:DP:GQ:PGT:PID:PL	1/1:0,6:6:18:1|1:127911_A_G:244,18,0	0/0:.:10:1
NW_004765887.1	128482	.	ATTT	A	42.13	PASS	AC=2;AF=0.5;AN=4;DP=12;ExcessHet=3.0103;FS=0.000;MLEAC=2;MLEAF=1.00;MQ=42.43;QD=21.07;SOR=2.303	GT:AD:DP:GQ:PL	0/0:.:10:1	1/1:0,2:2:6:77,6,0
NW_004765887.1	139328	.	T	G	114.26	PASS	AC=2;AF=0.5;AN=4;DP=16;ExcessHet=3.0103;FS=0.000;MLEAC=2;MLEAF=1.00;MQ=55.55;QD=19.04;SOR=3.912	GT:AD:DP:GQ:PL	1/1:0,6:6:18:141,18,0	0/0:.:10:1
NW_004765887.1	160527	.	GA	G	149.23	PASS	AC=2;AF=0.5;AN=4;DP=12;ExcessHet=3.0103;FS=0.000;MLEAC=2;MLEAF=1.00;MQ=60.00;QD=29.26;SOR=2.303	GT:AD:DP:GQ:PGT:PID:PL	0/0:.:10:1	1/1:0,2:2:18:1|1:160527_GA_G:185,18,0
NW_004765887.1	160534	.	T	G	158.26	PASS	AC=2;AF=0.5;AN=4;DP=16;ExcessHet=3.0103;FS=0.000;MLEAC=2;MLEAF=1.00;MQ=44.31;QD=26.38;SOR=3.912	GT:AD:DP:GQ:PGT:PID:PL	0/0:.:10:1	1/1:0,6:6:18:1|1:160527_GA_G:185,18,0
NW_004765887.1	160920	.	G	A	23.19	PASS	AC=2;AF=0.5;AN=4;DP=12;ExcessHet=3.0103;FS=0.000;MLEAC=2;MLEAF=1.00;MQ=61.53;QD=11.60;SOR=2.303	GT:AD:DP:GQ:PL	1/1:0,2:2:6:49,6,0	0/0:.:10:1
NW_004765887.1	161593	.	T	A	64.17	PASS	AC=2;AF=0.5;AN=4;DP=12;ExcessHet=3.0103;FS=0.000;MLEAC=2;MLEAF=1.00;MQ=48.99;QD=32.08;SOR=2.303	GT:AD:DP:GQ:PGT:PID:PL	0/0:.:10:1	1/1:0,2:2:6:1|1:161593_T_A:90,6,0
NW_004765887.1	161594	.	C	G	64.17	PASS	AC=2;AF=0.5;AN=4;DP=12;ExcessHet=3.0103;FS=0.000;MLEAC=2;MLEAF=1.00;MQ=48.99;QD=32.08;SOR=2.303	GT:AD:DP:GQ:PGT:PID:PL	0/0:.:10:1	1/1:0,2:2:6:1|1:161593_T_A:90,6,0
NW_004765887.1	162233	.	T	C	44.71	PASS	AC=2;AF=0.5;AN=4;DP=13;ExcessHet=3.0103;FS=0.000;MLEAC=2;MLEAF=1.00;MQ=51.96;QD=14.90;SOR=2.833	GT:AD:DP:GQ:PL	0/0:.:10:1	1/1:0,3:3:9:71,9,0
NW_004765887.1	162556	.	T	C	68.46	PASS	AC=2;AF=0.5;AN=4;DP=14;ExcessHet=3.0103;FS=0.000;MLEAC=2;MLEAF=1.00;MQ=60.00;QD=17.12;SOR=3.258	GT:AD:DP:GQ:PL	0/0:.:10:1	1/1:0,4:4:12:95,12,0
NW_004765887.1	162602	.	C	T	1771.19	PASS	AC=3;AF=0.75;AN=4;BaseQRankSum=3.91;ClippingRankSum=0.00;DP=95;ExcessHet=3.0103;FS=2.328;MLEAC=3;MLEAF=0.750;MQ=60.00;MQRankSum=0.00;QD=18.64;ReadPosRankSum=0.772;SOR=0.327	GT:AD:DP:GQ:PL	0/1:16,23:39:99:411,0,236	1/1:0,56:56:99:1390,168,0
NW_004765887.1	162718	.	A	G	3484.19	PASS	AC=3;AF=0.75;AN=4;BaseQRankSum=-1.431e+00;ClippingRankSum=0.00;DP=110;ExcessHet=3.0103;FS=0.000;MLEAC=3;MLEAF=0.750;MQ=60.00;MQRankSum=0.00;QD=31.67;ReadPosRankSum=0.427;SOR=0.669	GT:AD:DP:GQ:PGT:PID:PL	0/1:27,22:49:99:0|1:162718_A_G:822,0,998	1/1:0,61:61:99:1|1:162718_A_G:2692,195,0
NW_004765887.1	162724	.	A	G	3491.19	PASS	AC=3;AF=0.75;AN=4;BaseQRankSum=-1.424e+00;ClippingRankSum=0.00;DP=105;ExcessHet=3.0103;FS=0.000;MLEAC=3;MLEAF=0.750;MQ=60.00;MQRankSum=0.00;QD=33.25;ReadPosRankSum=-2.430e-01;SOR=0.760	GT:AD:DP:GQ:PGT:PID:PL	0/1:24,22:46:99:0|1:162718_A_G:850,0,946	1/1:0,59:59:99:1|1:162718_A_G:2671,192,0
NW_004765887.1	162775	.	C	G	1735.19	PASS	AC=3;AF=0.75;AN=4;BaseQRankSum=-1.820e+00;ClippingRankSum=0.00;DP=101;ExcessHet=3.0103;FS=0.000;MLEAC=3;MLEAF=0.750;MQ=60.00;MQRankSum=0.00;QD=17.18;ReadPosRankSum=0.356;SOR=2.788	GT:AD:DP:GQ:PL	0/1:20,28:48:99:507,0,345	1/1:0,53:53:99:1258,159,0
NW_004765887.1	162793	.	T	C	1835.19	PASS	AC=3;AF=0.75;AN=4;BaseQRankSum=-3.580e-01;ClippingRankSum=0.00;DP=104;ExcessHet=3.0103;FS=0.000;MLEAC=3;MLEAF=0.750;MQ=60.00;MQRankSum=0.00;QD=17.65;ReadPosRankSum=0.913;SOR=1.812	GT:AD:DP:GQ:PL	0/1:18,28:46:99:512,0,279	1/1:0,58:58:99:1353,173,0
NW_004765887.1	162844	.	G	A	1424.19	PASS	AC=3;AF=0.75;AN=4;BaseQRankSum=0.720;ClippingRankSum=0.00;DP=87;ExcessHet=3.0103;FS=0.000;MLEAC=3;MLEAF=0.750;MQ=60.00;MQRankSum=0.00;QD=16.37;ReadPosRankSum=-5.300e-02;SOR=0.678	GT:AD:DP:GQ:PL	0/1:21,13:34:99:207,0,385	1/1:0,53:53:99:1247,158,0
NW_004765887.1	162907	.	C	T	329.19	PASS	AC=3;AF=0.75;AN=4;BaseQRankSum=2.91;ClippingRankSum=0.00;DP=28;ExcessHet=3.0103;FS=0.000;MLEAC=3;MLEAF=0.750;MQ=60.00;MQRankSum=0.00;QD=11.76;ReadPosRankSum=-5.280e-01;SOR=1.179	GT:AD:DP:GQ:PL	0/1:11,4:15:54:54,0,211	1/1:0,13:13:38:305,38,0
NW_004765887.1	162930	.	C	A	116.54	PASS	AC=3;AF=0.75;AN=4;BaseQRankSum=2.19;ClippingRankSum=0.00;DP=11;ExcessHet=3.0103;FS=0.000;MLEAC=3;MLEAF=0.750;MQ=60.00;MQRankSum=0.00;QD=10.59;ReadPosRankSum=-4.840e-01;SOR=1.270	GT:AD:DP:GQ:PL	0/1:4,3:7:52:52,0,59	1/1:0,4:4:12:94,12,0
NW_004765887.1	165595	.	T	A	64.17	PASS	AC=2;AF=0.5;AN=4;DP=12;ExcessHet=3.0103;FS=0.000;MLEAC=2;MLEAF=1.00;MQ=60.00;QD=32.08;SOR=2.303	GT:AD:DP:GQ:PGT:PID:PL	0/0:.:10:1	1/1:0,2:2:6:1|1:165595_T_A:90,6,0
NW_004765887.1	165596	.	C	G	64.17	PASS	AC=2;AF=0.5;AN=4;DP=12;ExcessHet=3.0103;FS=0.000;MLEAC=2;MLEAF=1.00;MQ=60.00;QD=32.08;SOR=2.303	GT:AD:DP:GQ:PGT:PID:PL	0/0:.:10:1	1/1:0,2:2:6:1|1:165595_T_A:90,6,0
NW_004765887.1	166229	.	T	A	20	PASS	AC=2;AF=0.5;AN=4;DP=11;ExcessHet=3.0103;FS=0.000;MLEAC=2;MLEAF=1.00;MQ=60.00;QD=20.00;SOR=1.609	GT:AD:DP:GQ:PGT:PID:PL	0/0:.:10:1	1/1:0,1:1:3:1|1:166229_T_A:45,3,0
NW_004765887.1	166230	.	T	A	20	PASS	AC=2;AF=0.5;AN=4;DP=11;ExcessHet=3.0103;FS=0.000;MLEAC=2;MLEAF=1.00;MQ=60.00;QD=20.00;SOR=1.609	GT:AD:DP:GQ:PGT:PID:PL	0/0:.:10:1	1/1:0,1:1:3:1|1:166229_T_A:45,3,0
NW_004765888.1	118226	.	G	A	45.71	PASS	AC=2;AF=0.5;AN=4;DP=13;ExcessHet=3.0103;FS=0.000;MLEAC=2;MLEAF=1.00;MQ=60.00;QD=15.24;SOR=2.833	GT:AD:DP:GQ:PL	0/0:.:10:1	1/1:0,3:3:9:72,9,0
NW_004765888.1	118714	.	C	G	51.71	PASS	AC=1;AF=0.25;AN=4;BaseQRankSum=-5.240e-01;ClippingRankSum=0.00;DP=15;ExcessHet=3.0103;FS=0.000;MLEAC=1;MLEAF=0.500;MQ=60.00;MQRankSum=0.00;QD=10.34;ReadPosRankSum=-5.240e-01;SOR=1.981	GT:AD:DP:GQ:PL	0/0:.:10:1	0/1:1,4:5:9:78,0,9
NW_004765888.1	118742	.	A	G	32.41	PASS	AC=1;AF=0.25;AN=4;BaseQRankSum=-1.150e+00;ClippingRankSum=0.00;DP=14;ExcessHet=3.0103;FS=0.000;MLEAC=1;MLEAF=0.500;MQ=60.00;MQRankSum=0.00;QD=8.10;ReadPosRankSum=1.15;SOR=1.609	GT:AD:DP:GQ:PL	0/0:.:10:1	0/1:1,3:4:13:59,0,13
NW_004765889.1	135802	.	G	A	1167.34	PASS	AC=3;AF=0.75;AN=4;BaseQRankSum=4.80;ClippingRankSum=0.00;DP=68;ExcessHet=3.0103;FS=0.000;MLEAC=3;MLEAF=0.750;MQ=60.16;MQRankSum=0.00;QD=17.17;ReadPosRankSum=0.958;SOR=3.393	GT:AD:DP:GQ:PL	0/1:6,26:32:28:545,0,28	1/1:4,32:36:16:652,16,0
NW_004765889.1	140359	.	T	A	32.43	PASS	AC=1;AF=0.25;AN=4;BaseQRankSum=-3.190e-01;ClippingRankSum=0.00;DP=5;ExcessHet=3.0103;FS=0.000;MLEAC=1;MLEAF=0.250;MQ=60.00;MQRankSum=0.00;QD=8.11;ReadPosRankSum=1.15;SOR=1.609	GT:AD:DP:GQ:PGT:PID:PL	0/0:1,0:1:3:.:.:0,3,23	0/1:1,3:4:24:1|0:140352_AGGAAAAT_A:60,0,24
NW_004765889.1	148749	.	T	A	64.17	PASS	AC=2;AF=0.5;AN=4;DP=12;ExcessHet=3.0103;FS=0.000;MLEAC=2;MLEAF=1.00;MQ=60.00;QD=32.08;SOR=2.303	GT:AD:DP:GQ:PGT:PID:PL	0/0:.:10:1	1/1:0,2:2:6:1|1:148749_T_A:90,6,0
NW_004765889.1	148750	.	T	G	64.17	PASS	AC=2;AF=0.5;AN=4;DP=12;ExcessHet=3.0103;FS=0.000;MLEAC=2;MLEAF=1.00;MQ=60.00;QD=32.08;SOR=2.303	GT:AD:DP:GQ:PGT:PID:PL	0/0:.:10:1	1/1:0,2:2:6:1|1:148749_T_A:90,6,0
NW_004765889.1	149005	.	G	A	21.20	PASS	AC=2;AF=0.5;AN=4;DP=12;ExcessHet=3.0103;FS=0.000;MLEAC=2;MLEAF=1.00;MQ=60.00;QD=10.60;SOR=2.303	GT:AD:DP:GQ:PL	0/0:.:10:1	1/1:0,2:2:6:47,6,0
NW_004765889.1	157293	.	G	C	1123.19	PASS	AC=3;AF=0.75;AN=4;BaseQRankSum=-3.679e+00;ClippingRankSum=0.00;DP=65;ExcessHet=3.0103;FS=0.000;MLEAC=3;MLEAF=0.750;MQ=60.00;MQRankSum=0.00;QD=17.28;ReadPosRankSum=0.797;SOR=3.750	GT:AD:DP:GQ:PL	0/1:6,22:28:60:417,0,60	1/1:2,35:37:63:736,63,0
NW_004765889.1	157370	.	T	C	2626.19	PASS	AC=3;AF=0.75;AN=4;BaseQRankSum=-2.475e+00;ClippingRankSum=0.00;DP=74;ExcessHet=3.0103;FS=0.000;MLEAC=3;MLEAF=0.750;MQ=60.00;MQRankSum=0.00;QD=29.73;ReadPosRankSum=1.46;SOR=2.247	GT:AD:DP:GQ:PGT:PID:PL	0/1:9,22:31:99:0|1:157370_T_C:885,0,312	1/1:1,42:43:84:1|1:157370_T_C:1771,84,0
NW_004765889.1	157371	.	T	C	2626.19	PASS	AC=3;AF=0.75;AN=4;BaseQRankSum=-2.434e+00;ClippingRankSum=0.00;DP=74;ExcessHet=3.0103;FS=0.000;MLEAC=3;MLEAF=0.750;MQ=60.00;MQRankSum=0.00;QD=27.24;ReadPosRankSum=1.73;SOR=2.247	GT:AD:DP:GQ:PGT:PID:PL	0/1:9,22:31:99:0|1:157370_T_C:885,0,312	1/1:1,42:43:84:1|1:157370_T_C:1771,84,0
NW_004765889.1	158632	.	GAA	G	96.15	PASS	AC=1;AF=0.25;AN=4;BaseQRankSum=0.110;ClippingRankSum=0.00;DP=30;ExcessHet=3.0103;FS=0.000;MLEAC=1;MLEAF=0.250;MQ=60.00;MQRankSum=0.00;QD=6.41;ReadPosRankSum=2.24;SOR=0.160	GT:AD:DP:GQ:PGT:PID:PL	0/1:11,4:15:99:0|1:158632_GAA_G:135,0,518	0/0:15,0:15:36:.:.:0,36,540
NW_004765889.1	159972	.	A	T	35.46	PASS	AC=1;AF=0.25;AN=4;BaseQRankSum=1.15;ClippingRankSum=0.00;DP=14;ExcessHet=3.0103;FS=6.021;MLEAC=1;MLEAF=0.500;MQ=53.67;MQRankSum=0.00;QD=8.87;ReadPosRankSum=-6.740e-01;SOR=2.788	GT:AD:DP:GQ:PL	0/0:.:10:1	0/1:1,3:4:12:62,0,12
NW_004765889.1	162545	.	T	C	64.17	PASS	AC=2;AF=0.5;AN=4;DP=12;ExcessHet=3.0103;FS=0.000;MLEAC=2;MLEAF=1.00;MQ=60.00;QD=32.08;SOR=2.303	GT:AD:DP:GQ:PGT:PID:PL	0/0:.:10:1	1/1:0,2:2:6:1|1:162527_G_C:90,6,0
NW_004765889.1	162581	.	G	T	22.20	PASS	AC=2;AF=0.5;AN=4;DP=12;ExcessHet=3.0103;FS=0.000;MLEAC=2;MLEAF=1.00;MQ=60.00;QD=11.10;SOR=2.303	GT:AD:DP:GQ:PL	0/0:.:10:1	1/1:0,2:2:6:48,6,0
NW_004765889.1	162699	.	G	T	44.17	PASS	AC=2;AF=0.5;AN=4;DP=12;ExcessHet=3.0103;FS=0.000;MLEAC=2;MLEAF=1.00;MQ=60.00;QD=22.09;SOR=2.303	GT:AD:DP:GQ:PGT:PID:PL	0/0:.:10:1	1/1:0,2:2:6:1|1:162699_G_T:70,6,0
NW_004765889.1	162718	.	G	A	20	PASS	AC=2;AF=0.5;AN=4;DP=11;ExcessHet=3.0103;FS=0.000;MLEAC=2;MLEAF=1.00;MQ=60.00;QD=20.00;SOR=1.609	GT:AD:DP:GQ:PGT:PID:PL	0/0:.:10:1	1/1:0,1:1:3:1|1:162699_G_T:45,3,0
NW_004765889.1	164369	.	A	T	73.87	PASS	AC=1;AF=0.25;AN=4;BaseQRankSum=0.00;ClippingRankSum=0.00;DP=32;ExcessHet=3.9794;FS=0.000;MLEAC=2;MLEAF=0.500;MQ=60.00;MQRankSum=0.00;QD=5.28;ReadPosRankSum=1.81;SOR=0.473	GT:AD:DP:GQ:PL	0/1:8,6:14:99:100,0,152	0/0:18,0:18:0:0,0,289
NW_004765889.1	165956	.	T	C	25.18	PASS	AC=2;AF=0.5;AN=4;DP=12;ExcessHet=3.0103;FS=0.000;MLEAC=2;MLEAF=1.00;MQ=60.00;QD=12.59;SOR=2.303	GT:AD:DP:GQ:PL	0/0:.:10:1	1/1:0,2:2:6:51,6,0
NW_004765889.1	166459	.	C	T	21.20	PASS	AC=2;AF=0.5;AN=4;DP=12;ExcessHet=3.0103;FS=0.000;MLEAC=2;MLEAF=1.00;MQ=60.00;QD=10.60;SOR=2.303	GT:AD:DP:GQ:PL	1/1:0,2:2:6:47,6,0	0/0:.:10:1
NW_004765889.1	166821	.	C	T	64.17	PASS	AC=2;AF=0.5;AN=4;DP=12;ExcessHet=3.0103;FS=0.000;MLEAC=2;MLEAF=1.00;MQ=48.99;QD=32.08;SOR=0.693	GT:AD:DP:GQ:PGT:PID:PL	1/1:0,2:2:6:1|1:166821_C_T:90,6,0	0/0:.:10:1
NW_004765889.1	166830	.	G	A	64.17	PASS	AC=2;AF=0.5;AN=4;DP=12;ExcessHet=3.0103;FS=0.000;MLEAC=2;MLEAF=1.00;MQ=48.99;QD=32.08;SOR=0.693	GT:AD:DP:GQ:PGT:PID:PL	1/1:0,2:2:6:1|1:166821_C_T:90,6,0	0/0:.:10:1
NW_004765889.1	167289	.	C	T	45.37	PASS	AC=1;AF=0.25;AN=4;BaseQRankSum=2.45;ClippingRankSum=0.00;DP=14;ExcessHet=3.0103;FS=0.000;MLEAC=1;MLEAF=0.250;MQ=60.00;MQRankSum=0.00;QD=5.67;ReadPosRankSum=-3.660e-01;SOR=0.693	GT:AD:DP:GQ:PL	0/0:6,0:6:15:0,15,225	0/1:4,4:8:67:75,0,67
NW_004765889.1	167595	.	G	A	69.87	PASS	AC=1;AF=0.25;AN=4;BaseQRankSum=0.253;ClippingRankSum=0.00;DP=11;ExcessHet=3.0103;FS=0.000;MLEAC=2;MLEAF=0.500;MQ=60.00;MQRankSum=0.00;QD=13.97;ReadPosRankSum=0.524;SOR=1.609	GT:AD:DP:GQ:PGT:PID:PL	0/1:3,2:5:96:0|1:167595_G_A:96,0,122	0/0:6,0:6:0:.:.:0,0,82
NW_004765889.1	167601	.	A	G	69.87	PASS	AC=1;AF=0.25;AN=4;BaseQRankSum=-6.740e-01;ClippingRankSum=0.00;DP=14;ExcessHet=3.0103;FS=0.000;MLEAC=2;MLEAF=0.500;MQ=60.00;MQRankSum=0.00;QD=11.64;ReadPosRankSum=-1.890e-01;SOR=2.093	GT:AD:DP:GQ:PGT:PID:PL	0/1:3,3:6:96:0|1:167595_G_A:96,0,122	0/0:8,0:8:0:.:.:0,0,139
NW_004765889.1	169036	.	T	G	198.33	PASS	AC=2;AF=0.5;AN=4;DP=15;ExcessHet=3.0103;FS=0.000;MLEAC=2;MLEAF=1.00;MQ=60.00;QD=36.85;SOR=1.981	GT:AD:DP:GQ:PGT:PID:PL	1/1:0,5:5:15:1|1:169028_C_A:225,15,0	0/0:.:10:1
NW_004765889.1	169179	.	T	A	59.80	PASS	AC=3;AF=0.75;AN=4;BaseQRankSum=-1.150e+00;ClippingRankSum=0.00;DP=6;ExcessHet=3.0103;FS=6.021;MLEAC=3;MLEAF=0.750;MQ=60.00;MQRankSum=0.00;QD=9.97;ReadPosRankSum=0.319;SOR=3.590	GT:AD:DP:GQ:PL	0/1:1,3:4:13:56,0,13	1/1:0,2:2:6:32,6,0
NW_004765889.1	170677	.	A	C	20.21	PASS	AC=2;AF=0.5;AN=4;DP=12;ExcessHet=3.0103;FS=0.000;MLEAC=2;MLEAF=1.00;MQ=60.00;QD=10.11;SOR=0.693	GT:AD:DP:GQ:PL	1/1:0,2:2:6:46,6,0	0/0:.:10:1
NW_004765890.1	40885	.	A	G	84.05	PASS	AC=2;AF=0.5;AN=4;DP=6;ExcessHet=0.7918;FS=0.000;MLEAC=3;MLEAF=0.750;MQ=60.00;QD=16.81;SOR=3.611	GT:AD:DP:GQ:PL	1/1:0,5:5:15:114,15,0	0/0:1,0:1:3:0,3,14
NW_004765890.1	45666	.	C	T	132.21	PASS	AC=1;AF=0.25;AN=4;BaseQRankSum=0.967;ClippingRankSum=0.00;DP=15;ExcessHet=3.0103;FS=0.000;MLEAC=1;MLEAF=0.250;MQ=60.00;MQRankSum=0.00;QD=22.03;ReadPosRankSum=0.00;SOR=1.329	GT:AD:DP:GQ:PGT:PID:PL	0/0:9,0:9:24:.:.:0,24,360	0/1:2,4:6:72:0|1:45666_C_T:162,0,72
NW_004765890.1	45950	.	T	A	29.24	PASS	AC=1;AF=0.25;AN=4;BaseQRankSum=0.00;ClippingRankSum=0.00;DP=20;ExcessHet=3.0103;FS=0.000;MLEAC=1;MLEAF=0.250;MQ=60.00;MQRankSum=0.00;QD=2.44;ReadPosRankSum=-4.900e-01;SOR=0.269	GT:AD:DP:GQ:PL	0/0:8,0:8:21:0,21,315	0/1:8,4:12:59:59,0,218
NW_004765890.1	46041	.	G	A	410.21	PASS	AC=1;AF=0.25;AN=4;BaseQRankSum=-3.496e+00;ClippingRankSum=0.00;DP=22;ExcessHet=3.0103;FS=0.000;MLEAC=1;MLEAF=0.250;MQ=60.00;MQRankSum=0.00;QD=29.30;ReadPosRankSum=-6.900e-01;SOR=2.303	GT:AD:DP:GQ:PL	0/0:8,0:8:24:0,24,190	0/1:3,11:14:94:440,0,94
NW_004765890.1	46049	.	G	T,C	548.25	PASS	AC=2,1;AF=0.5,0.25;AN=4;BaseQRankSum=1.86;ClippingRankSum=0.00;DP=22;ExcessHet=3.0103;FS=0.000;MLEAC=2,1;MLEAF=0.500,0.250;MQ=60.00;MQRankSum=0.00;QD=24.92;ReadPosRankSum=0.464;SOR=3.258	GT:AD:DP:GQ:PL	0/1:2,6,0:8:22:110,0,22,116,39,155	1/2:1,2,11:14:28:468,426,440,28,0,72
NW_004765890.1	50082	.	T	C	817.19	PASS	AC=3;AF=0.75;AN=4;BaseQRankSum=-2.362e+00;ClippingRankSum=0.00;DP=23;ExcessHet=3.0103;FS=0.000;MLEAC=3;MLEAF=0.750;MQ=60.00;MQRankSum=0.00;QD=27.69;ReadPosRankSum=0.349;SOR=4.003	GT:AD:DP:GQ:PGT:PID:PL	1/1:0,12:12:39:1|1:50082_T_C:530,39,0	0/1:2,9:11:57:0|1:50082_T_C:317,0,57
NW_004765890.1	50490	.	C	G	260.19	PASS	AC=3;AF=0.75;AN=4;BaseQRankSum=-1.645e+00;ClippingRankSum=0.00;DP=16;ExcessHet=3.0103;FS=0.000;MLEAC=3;MLEAF=0.750;MQ=60.00;MQRankSum=0.00;QD=16.26;ReadPosRankSum=1.65;SOR=3.258	GT:AD:DP:GQ:PL	1/1:0,11:11:32:237,32,0	0/1:2,3:5:53:53,0,75
NW_004765890.1	54089	.	G	C	96.33	PASS	AC=2;AF=0.5;AN=4;DP=15;ExcessHet=3.0103;FS=0.000;MLEAC=2;MLEAF=1.00;MQ=54.77;QD=19.27;SOR=3.611	GT:AD:DP:GQ:PL	1/1:0,5:5:15:123,15,0	0/0:.:10:1
NW_004765890.1	54263	.	G	A	28.72	PASS	AC=2;AF=0.5;AN=4;DP=13;ExcessHet=3.0103;FS=0.000;MLEAC=2;MLEAF=1.00;MQ=51.96;QD=9.57;SOR=2.833	GT:AD:DP:GQ:PL	1/1:0,3:3:9:55,9,0	0/0:.:10:1
NW_004765890.1	54307	.	T	A	23.19	PASS	AC=2;AF=0.5;AN=4;DP=12;ExcessHet=3.0103;FS=0.000;MLEAC=2;MLEAF=1.00;MQ=60.00;QD=11.60;SOR=2.303	GT:AD:DP:GQ:PL	1/1:0,2:2:6:49,6,0	0/0:.:10:1
NW_004765890.1	54475	.	T	C	88.71	PASS	AC=2;AF=0.5;AN=4;DP=12;ExcessHet=3.0103;FS=0.000;MLEAC=2;MLEAF=1.00;MQ=48.99;QD=34.58;SOR=2.303	GT:AD:DP:GQ:PGT:PID:PL	1/1:0,2:2:9:1|1:54475_T_C:115,9,0	0/0:.:10:1
NW_004765890.1	54484	.	C	T	88.71	PASS	AC=2;AF=0.5;AN=4;DP=13;ExcessHet=3.0103;FS=0.000;MLEAC=2;MLEAF=1.00;MQ=51.96;QD=29.57;SOR=2.833	GT:AD:DP:GQ:PGT:PID:PL	1/1:0,3:3:9:1|1:54475_T_C:115,9,0	0/0:.:10:1
NW_004765890.1	54865	.	G	A	72.46	PASS	AC=2;AF=0.5;AN=4;DP=14;ExcessHet=3.0103;FS=0.000;MLEAC=2;MLEAF=1.00;MQ=60.00;QD=18.12;SOR=3.258	GT:AD:DP:GQ:PL	1/1:0,4:4:12:99,12,0	0/0:.:10:1
NW_004765890.1	54883	.	C	T	46.71	PASS	AC=2;AF=0.5;AN=4;DP=13;ExcessHet=3.0103;FS=0.000;MLEAC=2;MLEAF=1.00;MQ=60.00;QD=15.57;SOR=2.833	GT:AD:DP:GQ:PL	1/1:0,3:3:9:73,9,0	0/0:.:10:1
NW_004765890.1	76289	.	T	C	776.19	PASS	AC=3;AF=0.75;AN=4;BaseQRankSum=-2.287e+00;ClippingRankSum=0.00;DP=17;ExcessHet=3.0103;FS=0.000;MLEAC=3;MLEAF=0.750;MQ=60.00;MQRankSum=0.00;QD=24.35;ReadPosRankSum=1.70;SOR=3.383	GT:AD:DP:GQ:PGT:PID:PL	1/1:0,7:7:33:1|1:76289_T_C:414,33,0	0/1:2,8:10:73:0|1:76289_T_C:392,0,73
NW_004765890.1	83051	.	T	C	21.20	PASS	AC=2;AF=0.5;AN=4;DP=12;ExcessHet=3.0103;FS=0.000;MLEAC=2;MLEAF=1.00;MQ=60.00;QD=10.60;SOR=2.303	GT:AD:DP:GQ:PL	0/0:.:10:1	1/1:0,2:2:6:47,6,0
NW_004765890.1	83076	.	C	A	21.20	PASS	AC=2;AF=0.5;AN=4;DP=12;ExcessHet=3.0103;FS=0.000;MLEAC=2;MLEAF=1.00;MQ=60.00;QD=10.60;SOR=2.303	GT:AD:DP:GQ:PL	0/0:.:10:1	1/1:0,2:2:6:47,6,0
NW_004765890.1	97157	.	T	C	130.37	PASS	AC=3;AF=0.75;AN=4;BaseQRankSum=-1.403e+00;ClippingRankSum=0.00;DP=13;ExcessHet=3.0103;FS=0.000;MLEAC=3;MLEAF=0.750;MQ=60.83;MQRankSum=0.00;QD=10.03;ReadPosRankSum=-1.345e+00;SOR=1.179	GT:AD:DP:GQ:PL	1/1:0,5:5:15:127,15,0	0/1:5,3:8:33:33,0,97
NW_004765890.1	101711	.	G	T	140.46	PASS	AC=2;AF=0.5;AN=4;DP=14;ExcessHet=3.0103;FS=0.000;MLEAC=2;MLEAF=1.00;MQ=33.28;QD=29.70;SOR=3.258	GT:AD:DP:GQ:PGT:PID:PL	1/1:0,4:4:12:1|1:101711_G_T:167,12,0	0/0:.:10:1
NW_004765890.1	101725	.	C	A	140.46	PASS	AC=2;AF=0.5;AN=4;DP=14;ExcessHet=3.0103;FS=0.000;MLEAC=2;MLEAF=1.00;MQ=36.18;QD=33.75;SOR=3.258	GT:AD:DP:GQ:PGT:PID:PL	1/1:0,4:4:12:1|1:101711_G_T:167,12,0	0/0:.:10:1
NW_004765890.1	103545	.	A	G	109.26	PASS	AC=2;AF=0.5;AN=4;DP=16;ExcessHet=3.0103;FS=0.000;MLEAC=2;MLEAF=1.00;MQ=46.48;QD=18.21;SOR=3.912	GT:AD:DP:GQ:PL	1/1:0,6:6:18:136,18,0	0/0:.:10:1
NW_004765890.1	103797	.	A	G	38.17	PASS	AC=2;AF=0.5;AN=4;DP=12;ExcessHet=3.0103;FS=0.000;MLEAC=2;MLEAF=1.00;MQ=48.99;QD=19.09;SOR=2.303	GT:AD:DP:GQ:PGT:PID:PL	0/0:.:10:1	1/1:0,2:2:6:1|1:103797_A_G:64,6,0
NW_004765890.1	103813	.	A	T	38.17	PASS	AC=2;AF=0.5;AN=4;DP=12;ExcessHet=3.0103;FS=0.000;MLEAC=2;MLEAF=1.00;MQ=48.99;QD=19.09;SOR=2.303	GT:AD:DP:GQ:PGT:PID:PL	0/0:.:10:1	1/1:0,2:2:6:1|1:103797_A_G:64,6,0
NW_004765890.1	104088	.	C	T	47.71	PASS	AC=2;AF=0.5;AN=4;DP=13;ExcessHet=3.0103;FS=0.000;MLEAC=2;MLEAF=1.00;MQ=46.48;QD=15.90;SOR=2.833	GT:AD:DP:GQ:PL	1/1:0,3:3:9:74,9,0	0/0:.:10:1
NW_004765890.1	104280	.	G	GT	43.42	PASS	AC=2;AF=0.5;AN=4;DP=14;ExcessHet=3.0103;FS=0.000;MLEAC=2;MLEAF=1.00;MQ=60.00;QD=10.86;SOR=3.258	GT:AD:DP:GQ:PL	0/0:.:10:1	1/1:0,4:4:12:79,12,0
NW_004765890.1	104467	.	C	CAT	227.40	PASS	AC=3;AF=0.75;AN=4;BaseQRankSum=-9.670e-01;ClippingRankSum=0.00;DP=12;ExcessHet=3.0103;FS=0.000;MLEAC=3;MLEAF=0.750;MQ=66.83;MQRankSum=2.82;QD=18.95;ReadPosRankSum=0.816;SOR=0.495	GT:AD:DP:GQ:PL	1/1:0,2:2:6:75,6,0	0/1:4,6:10:99:190,0,123
NW_004765890.1	106572	.	T	C	127.19	PASS	AC=1;AF=0.25;AN=4;BaseQRankSum=-2.282e+00;ClippingRankSum=0.00;DP=31;ExcessHet=3.0103;FS=0.000;MLEAC=1;MLEAF=0.250;MQ=60.00;MQRankSum=0.00;QD=9.08;ReadPosRankSum=1.73;SOR=0.307	GT:AD:DP:GQ:PGT:PID:PL	0/0:17,0:17:51:.:.:0,51,408	0/1:9,5:14:99:0|1:106551_A_G:157,0,260
NW_004765890.1	106607	.	C	G	267.19	PASS	AC=1;AF=0.25;AN=4;BaseQRankSum=0.736;ClippingRankSum=0.00;DP=27;ExcessHet=3.0103;FS=0.000;MLEAC=1;MLEAF=0.250;MQ=60.00;MQRankSum=0.00;QD=20.55;ReadPosRankSum=-1.414e+00;SOR=0.836	GT:AD:DP:GQ:PGT:PID:PL	0/0:14,0:14:36:.:.:0,36,540	0/1:6,7:13:99:0|1:106607_C_G:297,0,203
NW_004765890.1	106622	.	G	T	326.19	PASS	AC=1;AF=0.25;AN=4;BaseQRankSum=3.93;ClippingRankSum=0.00;DP=32;ExcessHet=3.0103;FS=0.000;MLEAC=1;MLEAF=0.250;MQ=60.00;MQRankSum=0.00;QD=18.12;ReadPosRankSum=0.513;SOR=1.179	GT:AD:DP:GQ:PGT:PID:PL	0/0:14,0:14:39:.:.:0,39,585	0/1:7,11:18:99:0|1:106607_C_G:356,0,214
NW_004765890.1	106743	.	A	G	163.19	PASS	AC=1;AF=0.25;AN=4;BaseQRankSum=-3.732e+00;ClippingRankSum=0.00;DP=33;ExcessHet=3.0103;FS=0.000;MLEAC=1;MLEAF=0.250;MQ=60.00;MQRankSum=0.00;QD=9.07;ReadPosRankSum=-9.380e-01;SOR=1.493	GT:AD:DP:GQ:PL	0/0:15,0:15:45:0,45,338	0/1:6,12:18:99:193,0,176
NW_004765890.1	106995	.	C	T	109.21	PASS	AC=1;AF=0.25;AN=4;BaseQRankSum=1.39;ClippingRankSum=0.00;DP=24;ExcessHet=3.0103;FS=0.000;MLEAC=1;MLEAF=0.250;MQ=60.00;MQRankSum=0.00;QD=9.93;ReadPosRankSum=0.00;SOR=1.270	GT:AD:DP:GQ:PL	0/0:13,0:13:24:0,24,360	0/1:4,7:11:68:139,0,68
NW_004765890.1	107376	.	G	C	71.86	PASS	AC=1;AF=0.25;AN=4;BaseQRankSum=1.18;ClippingRankSum=0.00;DP=10;ExcessHet=3.0103;FS=0.000;MLEAC=1;MLEAF=0.250;MQ=60.00;MQRankSum=0.00;QD=10.27;ReadPosRankSum=-1.068e+00;SOR=1.609	GT:AD:DP:GQ:PL	0/1:2,5:7:26:101,0,26	0/0:3,0:3:9:0,9,69
NW_004765890.1	107408	.	C	A	20.23	PASS	AC=1;AF=0.25;AN=4;BaseQRankSum=2.37;ClippingRankSum=0.00;DP=27;ExcessHet=3.0103;FS=0.000;MLEAC=1;MLEAF=0.250;MQ=60.00;MQRankSum=0.00;QD=2.53;ReadPosRankSum=-7.030e-01;SOR=0.368	GT:AD:DP:GQ:PL	0/0:19,0:19:54:0,54,810	0/1:5,3:8:50:50,0,95
NW_004765890.1	107478	.	C	T	66.19	PASS	AC=1;AF=0.25;AN=4;BaseQRankSum=-5.210e-01;ClippingRankSum=0.00;DP=32;ExcessHet=3.0103;FS=0.000;MLEAC=1;MLEAF=0.250;MQ=60.00;MQRankSum=0.00;QD=4.41;ReadPosRankSum=-1.230e-01;SOR=0.399	GT:AD:DP:GQ:PL	0/0:17,0:17:48:0,48,720	0/1:9,6:15:96:96,0,173
NW_004765890.1	107649	.	G	T	74.19	PASS	AC=1;AF=0.25;AN=4;BaseQRankSum=3.01;ClippingRankSum=0.00;DP=25;ExcessHet=3.0103;FS=0.000;MLEAC=1;MLEAF=0.250;MQ=60.00;MQRankSum=0.00;QD=4.95;ReadPosRankSum=1.40;SOR=0.399	GT:AD:DP:GQ:PL	0/0:10,0:10:30:0,30,224	0/1:9,6:15:99:104,0,192
NW_004765890.1	107664	.	G	T	44.19	PASS	AC=1;AF=0.25;AN=4;BaseQRankSum=0.104;ClippingRankSum=0.00;DP=25;ExcessHet=3.0103;FS=0.000;MLEAC=1;MLEAF=0.250;MQ=60.00;MQRankSum=0.00;QD=2.95;ReadPosRankSum=-1.459e+00;SOR=0.260	GT:AD:DP:GQ:PL	0/0:10,0:10:30:0,30,224	0/1:10,5:15:74:74,0,203
NW_004765890.1	107733	.	C	T	123.21	PASS	AC=1;AF=0.25;AN=4;BaseQRankSum=2.45;ClippingRankSum=0.00;DP=17;ExcessHet=3.0103;FS=0.000;MLEAC=1;MLEAF=0.250;MQ=60.00;MQRankSum=0.00;QD=15.40;ReadPosRankSum=-5.660e-01;SOR=0.693	GT:AD:DP:GQ:PGT:PID:PL	0/0:9,0:9:24:.:.:0,24,360	0/1:4,4:8:99:0|1:107733_C_T:153,0,155
NW_004765890.1	107739	.	A	C	123.19	PASS	AC=1;AF=0.25;AN=4;BaseQRankSum=0.674;ClippingRankSum=0.00;DP=20;ExcessHet=3.0103;FS=0.000;MLEAC=1;MLEAF=0.250;MQ=60.00;MQRankSum=0.00;QD=15.40;ReadPosRankSum=0.272;SOR=0.693	GT:AD:DP:GQ:PGT:PID:PL	0/0:12,0:12:33:.:.:0,33,495	0/1:4,4:8:99:0|1:107733_C_T:153,0,155
NW_004765890.1	107849	.	T	C	65.19	PASS	AC=1;AF=0.25;AN=4;BaseQRankSum=-3.067e+00;ClippingRankSum=0.00;DP=26;ExcessHet=3.0103;FS=0.000;MLEAC=1;MLEAF=0.250;MQ=60.00;MQRankSum=0.00;QD=5.93;ReadPosRankSum=-1.981e+00;SOR=0.859	GT:AD:DP:GQ:PL	0/0:15,0:15:42:0,42,630	0/1:5,6:11:91:95,0,91
NW_004765890.1	108111	.	A	G	62.19	PASS	AC=1;AF=0.25;AN=4;BaseQRankSum=-1.645e+00;ClippingRankSum=0.00;DP=15;ExcessHet=3.0103;FS=0.000;MLEAC=1;MLEAF=0.250;MQ=60.00;MQRankSum=0.00;QD=12.44;ReadPosRankSum=0.524;SOR=0.446	GT:AD:DP:GQ:PGT:PID:PL	0/0:10,0:10:30:.:.:0,30,225	0/1:3,2:5:92:0|1:108111_A_G:92,0,114
NW_004765890.1	108135	.	T	A	73.21	PASS	AC=1;AF=0.25;AN=4;BaseQRankSum=-1.867e+00;ClippingRankSum=0.00;DP=18;ExcessHet=3.0103;FS=0.000;MLEAC=1;MLEAF=0.250;MQ=60.00;MQRankSum=0.00;QD=7.32;ReadPosRankSum=-8.250e-01;SOR=0.412	GT:AD:DP:GQ:PGT:PID:PL	0/0:8,0:8:24:.:.:0,24,164	0/1:6,4:10:99:0|1:108111_A_G:103,0,226
NW_004765890.1	108159	.	T	A	242.23	PASS	AC=3;AF=0.75;AN=4;BaseQRankSum=-8.750e-01;ClippingRankSum=0.00;DP=18;ExcessHet=3.0103;FS=0.000;MLEAC=3;MLEAF=0.750;MQ=60.00;MQRankSum=0.00;QD=13.46;ReadPosRankSum=0.361;SOR=2.303	GT:AD:DP:GQ:PL	1/1:0,7:7:21:166,21,0	0/1:4,7:11:99:106,0,127
NW_004765890.1	108396	.	G	T	177.28	PASS	AC=3;AF=0.75;AN=4;BaseQRankSum=1.96;ClippingRankSum=0.00;DP=12;ExcessHet=3.0103;FS=0.000;MLEAC=3;MLEAF=0.750;MQ=60.00;MQRankSum=0.00;QD=14.77;ReadPosRankSum=-1.150e+00;SOR=1.981	GT:AD:DP:GQ:PGT:PID:PL	1/1:0,6:6:18:.:.:150,18,0	0/1:3,3:6:57:0|1:108396_G_T:57,0,117
NW_004765890.1	108399	.	A	T	23.30	PASS	AC=1;AF=0.25;AN=4;BaseQRankSum=-1.960e+00;ClippingRankSum=0.00;DP=12;ExcessHet=3.0103;FS=0.000;MLEAC=1;MLEAF=0.250;MQ=60.00;MQRankSum=0.00;QD=3.88;ReadPosRankSum=1.96;SOR=0.693	GT:AD:DP:GQ:PGT:PID:PL	0/0:6,0:6:18:.:.:0,18,127	0/1:3,3:6:53:1|0:108396_G_T:53,0,117
NW_004765890.1	109026	.	C	T	57.19	PASS	AC=1;AF=0.25;AN=4;BaseQRankSum=-5.340e-01;ClippingRankSum=0.00;DP=28;ExcessHet=3.0103;FS=0.000;MLEAC=1;MLEAF=0.250;MQ=60.00;MQRankSum=0.00;QD=4.08;ReadPosRankSum=0.857;SOR=0.473	GT:AD:DP:GQ:PL	0/0:14,0:14:39:0,39,585	0/1:8,6:14:87:87,0,147
NW_004765890.1	109080	.	T	A	30.20	PASS	AC=1;AF=0.25;AN=4;BaseQRankSum=-2.429e+00;ClippingRankSum=0.00;DP=20;ExcessHet=3.0103;FS=0.000;MLEAC=1;MLEAF=0.250;MQ=60.00;MQRankSum=0.00;QD=2.75;ReadPosRankSum=1.00;SOR=0.330	GT:AD:DP:GQ:PL	0/0:9,0:9:27:0,27,211	0/1:7,4:11:60:60,0,125
NW_004765890.1	109434	.	C	T	106.19	PASS	AC=1;AF=0.25;AN=4;BaseQRankSum=0.00;ClippingRankSum=0.00;DP=22;ExcessHet=3.0103;FS=0.000;MLEAC=1;MLEAF=0.250;MQ=61.07;MQRankSum=-1.036e+00;QD=10.62;ReadPosRankSum=-3.190e-01;SOR=1.609	GT:AD:DP:GQ:PL	0/0:12,0:12:36:0,36,263	0/1:3,7:10:41:136,0,41
NW_004765890.1	109449	.	T	G	41.19	PASS	AC=1;AF=0.25;AN=4;BaseQRankSum=-1.803e+00;ClippingRankSum=0.00;DP=20;ExcessHet=3.0103;FS=0.000;MLEAC=1;MLEAF=0.250;MQ=61.34;MQRankSum=-6.740e-01;QD=5.15;ReadPosRankSum=0.405;SOR=0.693	GT:AD:DP:GQ:PL	0/0:12,0:12:36:0,36,263	0/1:4,4:8:71:71,0,74
NW_004765890.1	109632	.	C	T	35.20	PASS	AC=1;AF=0.25;AN=4;BaseQRankSum=2.06;ClippingRankSum=0.00;DP=21;ExcessHet=3.0103;FS=0.000;MLEAC=1;MLEAF=0.250;MQ=60.00;MQRankSum=0.00;QD=3.20;ReadPosRankSum=-7.230e-01;SOR=0.330	GT:AD:DP:GQ:PL	0/0:10,0:10:27:0,27,405	0/1:7,4:11:65:65,0,118
NW_004765890.1	109648	.	A	T	58.19	PASS	AC=1;AF=0.25;AN=4;BaseQRankSum=0.00;ClippingRankSum=0.00;DP=22;ExcessHet=3.0103;FS=0.000;MLEAC=1;MLEAF=0.250;MQ=60.00;MQRankSum=0.00;QD=4.85;ReadPosRankSum=-7.860e-01;SOR=0.446	GT:AD:DP:GQ:PL	0/0:10,0:10:30:0,30,226	0/1:7,5:12:88:88,0,137
NW_004765890.1	109698	.	G	A	23.56	PASS	AC=1;AF=0.25;AN=4;BaseQRankSum=-1.645e+00;ClippingRankSum=0.00;DP=10;ExcessHet=3.0103;FS=0.000;MLEAC=1;MLEAF=0.250;MQ=60.00;MQRankSum=0.00;QD=4.71;ReadPosRankSum=0.253;SOR=1.022	GT:AD:DP:GQ:PL	0/0:5,0:5:12:0,12,180	0/1:2,3:5:38:53,0,38
NW_004765890.1	110290	.	G	A	225.22	PASS	AC=3;AF=0.75;AN=4;BaseQRankSum=-2.655e+00;ClippingRankSum=0.00;DP=17;ExcessHet=3.0103;FS=0.000;MLEAC=3;MLEAF=0.750;MQ=60.00;MQRankSum=0.00;QD=13.25;ReadPosRankSum=-1.200e-01;SOR=2.179	GT:AD:DP:GQ:PL	1/1:0,8:8:23:168,23,0	0/1:4,5:9:70:87,0,70
NW_004765890.1	110391	.	T	C	265.20	PASS	AC=3;AF=0.75;AN=4;BaseQRankSum=-6.050e-01;ClippingRankSum=0.00;DP=20;ExcessHet=3.0103;FS=0.000;MLEAC=3;MLEAF=0.750;MQ=60.00;MQRankSum=0.00;QD=13.26;ReadPosRankSum=1.06;SOR=2.093	GT:AD:DP:GQ:PL	1/1:0,9:9:26:199,26,0	0/1:5,6:11:78:96,0,78
NW_004765890.1	110523	.	T	A	33.54	PASS	AC=1;AF=0.25;AN=4;BaseQRankSum=1.38;ClippingRankSum=0.00;DP=13;ExcessHet=3.0103;FS=0.000;MLEAC=1;MLEAF=0.250;MQ=62.36;MQRankSum=2.20;QD=3.73;ReadPosRankSum=0.282;SOR=0.132	GT:AD:DP:GQ:PGT:PID:PL	0/0:4,0:4:12:.:.:0,12,84	0/1:7,2:9:63:0|1:110523_T_A:63,0,193
NW_004765890.1	110533	.	G	A	42.86	PASS	AC=1;AF=0.25;AN=4;BaseQRankSum=0.00;ClippingRankSum=0.00;DP=10;ExcessHet=3.0103;FS=0.000;MLEAC=1;MLEAF=0.250;MQ=63.51;MQRankSum=1.83;QD=7.14;ReadPosRankSum=-8.420e-01;SOR=0.307	GT:AD:DP:GQ:PGT:PID:PL	0/0:4,0:4:9:.:.:0,9,135	0/1:4,2:6:72:0|1:110523_T_A:72,0,129
NW_004765890.1	110684	.	G	A	47.41	PASS	AC=1;AF=0.25;AN=4;BaseQRankSum=1.52;ClippingRankSum=0.00;DP=10;ExcessHet=3.0103;FS=0.000;MLEAC=1;MLEAF=0.250;MQ=60.00;MQRankSum=0.00;QD=5.93;ReadPosRankSum=0.566;SOR=0.693	GT:AD:DP:GQ:PL	0/0:2,0:2:3:0,3,45	0/1:4,4:8:72:75,0,72
NW_004765890.1	110685	.	T	C	234.21	PASS	AC=2;AF=0.5;AN=4;DP=18;ExcessHet=3.0103;FS=0.000;MLEAC=2;MLEAF=1.00;MQ=53.67;QD=29.28;SOR=4.407	GT:AD:DP:GQ:PL	0/0:.:10:1	1/1:0,8:8:24:261,24,0
NW_004765890.1	110934	.	C	G	360.37	PASS	AC=3;AF=0.75;AN=4;BaseQRankSum=0.00;ClippingRankSum=0.00;DP=8;ExcessHet=3.0103;FS=0.000;MLEAC=3;MLEAF=0.750;MQ=60.00;MQRankSum=0.00;QD=31.62;ReadPosRankSum=1.15;SOR=2.833	GT:AD:DP:GQ:PGT:PID:PL	1/1:0,4:4:15:1|1:110883_C_T:225,15,0	0/1:1,3:4:30:1|0:110846_C_T:165,0,30
NW_004765890.1	111048	.	C	T	20.58	PASS	AC=1;AF=0.25;AN=4;BaseQRankSum=2.37;ClippingRankSum=0.00;DP=13;ExcessHet=3.0103;FS=0.000;MLEAC=1;MLEAF=0.250;MQ=60.00;MQRankSum=0.00;QD=2.57;ReadPosRankSum=-1.350e-01;SOR=0.368	GT:AD:DP:GQ:PL	0/0:5,0:5:12:0,12,180	0/1:5,3:8:50:50,0,95
NW_004765890.1	111054	.	A	T	139.54	PASS	AC=3;AF=0.75;AN=4;BaseQRankSum=-1.133e+00;ClippingRankSum=0.00;DP=11;ExcessHet=3.0103;FS=0.000;MLEAC=3;MLEAF=0.750;MQ=60.00;MQRankSum=0.00;QD=12.69;ReadPosRankSum=0.328;SOR=1.802	GT:AD:DP:GQ:PL	1/1:0,4:4:12:95,12,0	0/1:3,4:7:38:74,0,38
NW_004765890.1	111099	.	T	G	151.37	PASS	AC=3;AF=0.75;AN=4;BaseQRankSum=-2.450e+00;ClippingRankSum=0.00;DP=13;ExcessHet=3.0103;FS=0.000;MLEAC=3;MLEAF=0.750;MQ=60.00;MQRankSum=0.00;QD=11.64;ReadPosRankSum=-2.720e-01;SOR=1.609	GT:AD:DP:GQ:PL	1/1:0,5:5:15:114,15,0	0/1:4,4:8:67:67,0,75
NW_004765890.1	111393	.	T	A	67.86	PASS	AC=1;AF=0.25;AN=4;BaseQRankSum=-3.660e-01;ClippingRankSum=0.00;DP=10;ExcessHet=3.0103;FS=0.000;MLEAC=1;MLEAF=0.250;MQ=60.00;MQRankSum=0.00;QD=9.69;ReadPosRankSum=-7.120e-01;SOR=1.609	GT:AD:DP:GQ:PL	0/0:3,0:3:9:0,9,65	0/1:2,5:7:26:97,0,26
NW_004765890.1	111429	.	G	A	45.37	PASS	AC=1;AF=0.25;AN=4;BaseQRankSum=0.842;ClippingRankSum=0.00;DP=12;ExcessHet=3.0103;FS=0.000;MLEAC=1;MLEAF=0.250;MQ=60.00;MQRankSum=0.00;QD=6.48;ReadPosRankSum=0.00;SOR=0.495	GT:AD:DP:GQ:PGT:PID:PL	0/0:5,0:5:15:.:.:0,15,114	0/1:4,3:7:75:0|1:111429_G_A:75,0,132
NW_004765890.1	111432	.	T	C	45.37	PASS	AC=1;AF=0.25;AN=4;BaseQRankSum=-1.150e+00;ClippingRankSum=0.00;DP=9;ExcessHet=3.0103;FS=0.000;MLEAC=1;MLEAF=0.250;MQ=60.00;MQRankSum=0.00;QD=11.34;ReadPosRankSum=0.319;SOR=0.223	GT:AD:DP:GQ:PGT:PID:PL	0/0:5,0:5:15:.:.:0,15,114	0/1:3,1:4:75:0|1:111429_G_A:75,0,132
NW_004765890.1	111869	.	A	T	81.21	PASS	AC=1;AF=0.25;AN=4;BaseQRankSum=0.00;ClippingRankSum=0.00;DP=15;ExcessHet=3.0103;FS=0.000;MLEAC=1;MLEAF=0.250;MQ=60.00;MQRankSum=0.00;QD=11.60;ReadPosRankSum=0.180;SOR=0.495	GT:AD:DP:GQ:PGT:PID:PL	0/0:8,0:8:24:.:.:0,24,179	0/1:4,3:7:99:0|1:111869_A_T:111,0,151
NW_004765890.1	111879	.	G	A	81.86	PASS	AC=1;AF=0.25;AN=4;BaseQRankSum=0.921;ClippingRankSum=0.00;DP=19;ExcessHet=3.0103;FS=0.000;MLEAC=1;MLEAF=0.250;MQ=60.00;MQRankSum=0.00;QD=10.23;ReadPosRankSum=0.921;SOR=0.368	GT:AD:DP:GQ:PGT:PID:PL	0/0:11,0:11:9:.:.:0,9,201	0/1:5,3:8:99:0|1:111869_A_T:111,0,137
NW_004765890.1	115937	.	T	C	32.29	PASS	AC=1;AF=0.25;AN=4;BaseQRankSum=-1.150e+00;ClippingRankSum=0.00;DP=14;ExcessHet=3.0103;FS=0.000;MLEAC=1;MLEAF=0.500;MQ=60.00;MQRankSum=0.00;QD=8.07;ReadPosRankSum=1.15;SOR=1.609	GT:AD:DP:GQ:PL	0/0:.:10:1	0/1:1,3:4:17:59,0,17
NW_004765890.1	115971	.	A	G	20.06	PASS	AC=2;AF=0.5;AN=4;DP=7;ExcessHet=3.0103;FS=0.000;MLEAC=3;MLEAF=0.750;MQ=60.00;QD=10.03;SOR=2.303	GT:AD:DP:GQ:PL	1/1:0,2:2:6:47,6,0	0/0:5,0:5:0:0,0,70
NW_004765890.1	115974	.	T	A	36.54	PASS	AC=1;AF=0.25;AN=4;BaseQRankSum=-1.111e+00;ClippingRankSum=0.00;DP=10;ExcessHet=3.0103;FS=0.000;MLEAC=1;MLEAF=0.250;MQ=60.00;MQRankSum=0.00;QD=6.09;ReadPosRankSum=0.00;SOR=1.329	GT:AD:DP:GQ:PL	0/0:4,0:4:12:0,12,90	0/1:2,4:6:33:66,0,33
NW_004765890.1	116276	.	T	A	23.19	PASS	AC=2;AF=0.5;AN=4;DP=12;ExcessHet=3.0103;FS=0.000;MLEAC=2;MLEAF=1.00;MQ=48.99;QD=11.60;SOR=2.303	GT:AD:DP:GQ:PL	1/1:0,2:2:6:49,6,0	0/0:.:10:1
NW_004765890.1	116434	.	T	C	21.20	PASS	AC=2;AF=0.5;AN=4;DP=12;ExcessHet=3.0103;FS=0.000;MLEAC=2;MLEAF=1.00;MQ=60.00;QD=10.60;SOR=2.303	GT:AD:DP:GQ:PL	1/1:0,2:2:6:47,6,0	0/0:.:10:1
NW_004765890.1	118409	.	T	A	47.71	PASS	AC=2;AF=0.5;AN=4;DP=13;ExcessHet=3.0103;FS=0.000;MLEAC=2;MLEAF=1.00;MQ=51.96;QD=15.90;SOR=2.833	GT:AD:DP:GQ:PL	1/1:0,3:3:9:74,9,0	0/0:.:10:1
NW_004765890.1	118657	.	G	A	51.28	PASS	AC=1;AF=0.25;AN=4;BaseQRankSum=1.83;ClippingRankSum=0.00;DP=13;ExcessHet=3.0103;FS=0.000;MLEAC=1;MLEAF=0.250;MQ=60.00;MQRankSum=0.00;QD=8.55;ReadPosRankSum=0.00;SOR=1.329	GT:AD:DP:GQ:PL	0/0:7,0:7:18:0,18,270	0/1:2,4:6:27:81,0,27
NW_004765890.1	119095	.	T	G	41.71	PASS	AC=2;AF=0.5;AN=4;DP=13;ExcessHet=3.0103;FS=0.000;MLEAC=2;MLEAF=1.00;MQ=51.96;QD=13.90;SOR=2.833	GT:AD:DP:GQ:PL	0/0:.:10:1	1/1:0,3:3:9:68,9,0
NW_004765890.1	127294	.	T	C	268.19	PASS	AC=1;AF=0.25;AN=4;BaseQRankSum=-9.780e-01;ClippingRankSum=0.00;DP=94;ExcessHet=3.0103;FS=0.000;MLEAC=1;MLEAF=0.250;MQ=60.00;MQRankSum=0.00;QD=4.55;ReadPosRankSum=-2.220e-01;SOR=0.243	GT:AD:DP:GQ:PL	0/0:35,0:35:99:0,102,819	0/1:39,20:59:99:298,0,762
NW_004765890.1	127932	.	C	T	407.19	PASS	AC=1;AF=0.25;AN=4;BaseQRankSum=5.41;ClippingRankSum=0.00;DP=93;ExcessHet=3.0103;FS=4.851;MLEAC=1;MLEAF=0.250;MQ=60.00;MQRankSum=0.00;QD=7.40;ReadPosRankSum=-2.080e+00;SOR=0.055	GT:AD:DP:GQ:PL	0/0:38,0:38:99:0,99,981	0/1:37,18:55:99:437,0,1177
NW_004765890.1	128112	.	A	C	213.19	PASS	AC=1;AF=0.25;AN=4;BaseQRankSum=-4.717e+00;ClippingRankSum=0.00;DP=78;ExcessHet=3.0103;FS=0.000;MLEAC=1;MLEAF=0.250;MQ=60.00;MQRankSum=0.00;QD=5.20;ReadPosRankSum=-6.110e-01;SOR=0.112	GT:AD:DP:GQ:PL	0/0:37,0:37:99:0,99,1485	0/1:31,10:41:99:243,0,608
NW_004765890.1	128379	.	A	T	120.19	PASS	AC=1;AF=0.25;AN=4;BaseQRankSum=1.66;ClippingRankSum=0.00;DP=87;ExcessHet=3.0103;FS=0.000;MLEAC=1;MLEAF=0.250;MQ=60.00;MQRankSum=0.00;QD=2.80;ReadPosRankSum=0.244;SOR=0.533	GT:AD:DP:GQ:PL	0/0:44,0:44:99:0,103,928	0/1:31,12:43:99:150,0,647
NW_004765890.1	128397	.	C	T	1456.19	PASS	AC=3;AF=0.75;AN=4;BaseQRankSum=-7.230e-01;ClippingRankSum=0.00;DP=87;ExcessHet=3.0103;FS=4.504;MLEAC=3;MLEAF=0.750;MQ=60.00;MQRankSum=0.00;QD=16.74;ReadPosRankSum=-9.000e-02;SOR=2.888	GT:AD:DP:GQ:PL	1/1:0,40:40:99:941,119,0	0/1:17,30:47:99:545,0,295
NW_004765890.1	128499	.	G	A	222.19	PASS	AC=1;AF=0.25;AN=4;BaseQRankSum=4.22;ClippingRankSum=0.00;DP=72;ExcessHet=3.0103;FS=4.150;MLEAC=1;MLEAF=0.250;MQ=60.00;MQRankSum=0.00;QD=5.70;ReadPosRankSum=-4.190e-01;SOR=0.086	GT:AD:DP:GQ:PL	0/0:33,0:33:78:0,78,1170	0/1:24,15:39:99:252,0,756
NW_004765890.1	128716	.	T	A	188.19	PASS	AC=1;AF=0.25;AN=4;BaseQRankSum=-5.367e+00;ClippingRankSum=0.00;DP=62;ExcessHet=3.0103;FS=0.000;MLEAC=1;MLEAF=0.250;MQ=60.00;MQRankSum=0.00;QD=4.83;ReadPosRankSum=-6.090e-01;SOR=0.099	GT:AD:DP:GQ:PGT:PID:PL	0/0:23,0:23:60:.:.:0,60,900	0/1:30,9:39:99:0|1:128716_T_A:218,0,1091
NW_004765890.1	128734	.	T	A	219.19	PASS	AC=1;AF=0.25;AN=4;BaseQRankSum=-6.980e-01;ClippingRankSum=0.00;DP=57;ExcessHet=3.0103;FS=3.252;MLEAC=1;MLEAF=0.250;MQ=60.00;MQRankSum=0.00;QD=5.92;ReadPosRankSum=0.737;SOR=0.129	GT:AD:DP:GQ:PGT:PID:PL	0/0:20,0:20:42:.:.:0,42,630	0/1:27,10:37:99:0|1:128716_T_A:249,0,1045
NW_004765890.1	128763	.	GA	G	490.15	PASS	AC=1;AF=0.25;AN=4;BaseQRankSum=0.00;ClippingRankSum=0.00;DP=37;ExcessHet=3.0103;FS=0.000;MLEAC=1;MLEAF=0.250;MQ=62.20;MQRankSum=2.99;QD=18.85;ReadPosRankSum=-6.700e-01;SOR=0.551	GT:AD:DP:GQ:PGT:PID:PL	0/0:11,0:11:33:.:.:0,33,261	0/1:14,12:26:99:0|1:128763_GA_G:529,0,523
NW_004765890.1	128780	.	A	G	499.28	PASS	AC=1;AF=0.25;AN=4;BaseQRankSum=-4.924e+00;ClippingRankSum=0.00;DP=36;ExcessHet=3.0103;FS=0.000;MLEAC=1;MLEAF=0.250;MQ=62.28;MQRankSum=2.56;QD=17.83;ReadPosRankSum=1.31;SOR=0.846	GT:AD:DP:GQ:PGT:PID:PL	0/0:8,0:8:18:.:.:0,18,270	0/1:13,15:28:99:0|1:128763_GA_G:529,0,511
NW_004765890.1	137600	.	AG	A	102.58	PASS	AC=2;AF=0.5;AN=4;DP=7;ExcessHet=0.7918;FS=0.000;MLEAC=3;MLEAF=0.750;MQ=60.00;QD=17.10;SOR=3.912	GT:AD:DP:GQ:PL	0/0:1,0:1:3:0,3,23	1/1:0,6:6:17:142,17,0
NW_004765890.1	137637	.	C	T	112.92	PASS	AC=2;AF=0.5;AN=4;DP=10;ExcessHet=0.7918;FS=0.000;MLEAC=2;MLEAF=0.500;MQ=60.00;QD=16.13;SOR=4.174	GT:AD:DP:GQ:PL	0/0:3,0:3:9:0,9,68	1/1:0,7:7:20:146,20,0
NW_004765890.1	137671	.	T	C	268.39	PASS	AC=1;AF=0.25;AN=4;BaseQRankSum=-1.534e+00;ClippingRankSum=0.00;DP=13;ExcessHet=3.0103;FS=0.000;MLEAC=1;MLEAF=0.250;MQ=60.00;MQRankSum=0.00;QD=33.55;ReadPosRankSum=0.489;SOR=2.833	GT:AD:DP:GQ:PGT:PID:PL	0/0:5,0:5:15:.:.:0,15,99	0/1:1,7:8:18:0|1:137671_T_C:298,0,18
NW_004765890.1	137898	.	A	T	202.19	PASS	AC=1;AF=0.25;AN=4;BaseQRankSum=3.19;ClippingRankSum=0.00;DP=34;ExcessHet=3.0103;FS=0.000;MLEAC=1;MLEAF=0.250;MQ=60.00;MQRankSum=0.00;QD=9.19;ReadPosRankSum=-2.770e-01;SOR=0.260	GT:AD:DP:GQ:PL	0/0:12,0:12:30:0,30,450	0/1:10,12:22:99:232,0,178
NW_004765890.1	137917	.	A	G	153.19	PASS	AC=1;AF=0.25;AN=4;BaseQRankSum=-2.860e+00;ClippingRankSum=0.00;DP=29;ExcessHet=3.0103;FS=0.000;MLEAC=1;MLEAF=0.250;MQ=60.00;MQRankSum=0.00;QD=8.51;ReadPosRankSum=0.533;SOR=0.269	GT:AD:DP:GQ:PL	0/0:11,0:11:33:0,33,266	0/1:8,10:18:99:183,0,130
NW_004765890.1	137967	.	A	G	96.19	PASS	AC=1;AF=0.25;AN=4;BaseQRankSum=-8.590e-01;ClippingRankSum=0.00;DP=35;ExcessHet=3.0103;FS=0.000;MLEAC=1;MLEAF=0.250;MQ=60.00;MQRankSum=0.00;QD=4.81;ReadPosRankSum=0.152;SOR=0.527	GT:AD:DP:GQ:PL	0/0:15,0:15:42:0,42,630	0/1:11,9:20:99:126,0,193
NW_004765890.1	138009	.	A	G	125.21	PASS	AC=1;AF=0.25;AN=4;BaseQRankSum=-4.890e-01;ClippingRankSum=0.00;DP=31;ExcessHet=3.0103;FS=0.000;MLEAC=1;MLEAF=0.250;MQ=60.00;MQRankSum=0.00;QD=6.26;ReadPosRankSum=0.114;SOR=0.527	GT:AD:DP:GQ:PL	0/0:11,0:11:24:0,24,360	0/1:11,9:20:99:155,0,291
NW_004765890.1	138096	.	C	A	128.28	PASS	AC=1;AF=0.25;AN=4;BaseQRankSum=1.51;ClippingRankSum=0.00;DP=21;ExcessHet=3.0103;FS=0.000;MLEAC=1;MLEAF=0.250;MQ=60.00;MQRankSum=0.00;QD=9.16;ReadPosRankSum=-7.910e-01;SOR=0.283	GT:AD:DP:GQ:PL	0/0:7,0:7:18:0,18,270	0/1:6,8:14:99:158,0,106
NW_004765890.1	138612	.	A	G	249.19	PASS	AC=1;AF=0.25;AN=4;BaseQRankSum=-3.303e+00;ClippingRankSum=0.00;DP=43;ExcessHet=3.0103;FS=0.000;MLEAC=1;MLEAF=0.250;MQ=60.00;MQRankSum=0.00;QD=9.97;ReadPosRankSum=0.250;SOR=1.136	GT:AD:DP:GQ:PL	0/0:18,0:18:45:0,45,675	0/1:10,15:25:99:279,0,157
NW_004765890.1	138652	.	G	A	336.19	PASS	AC=1;AF=0.25;AN=4;BaseQRankSum=-1.513e+00;ClippingRankSum=0.00;DP=31;ExcessHet=3.0103;FS=0.000;MLEAC=1;MLEAF=0.250;MQ=60.00;MQRankSum=0.00;QD=19.78;ReadPosRankSum=1.21;SOR=1.371	GT:AD:DP:GQ:PL	0/0:14,0:14:30:0,30,450	0/1:6,11:17:99:366,0,203
NW_004765890.1	138659	.	T	C	317.19	PASS	AC=1;AF=0.25;AN=4;BaseQRankSum=-5.660e-01;ClippingRankSum=0.00;DP=27;ExcessHet=3.0103;FS=0.000;MLEAC=1;MLEAF=0.250;MQ=60.00;MQRankSum=0.00;QD=22.66;ReadPosRankSum=1.81;SOR=0.976	GT:AD:DP:GQ:PL	0/0:13,0:13:36:0,36,540	0/1:6,8:14:99:347,0,202
NW_004765890.1	138709	.	A	G	98.19	PASS	AC=1;AF=0.25;AN=4;BaseQRankSum=-2.159e+00;ClippingRankSum=0.00;DP=36;ExcessHet=3.0103;FS=0.000;MLEAC=1;MLEAF=0.250;MQ=60.00;MQRankSum=0.00;QD=5.17;ReadPosRankSum=1.02;SOR=0.602	GT:AD:DP:GQ:PL	0/0:17,0:17:51:0,51,381	0/1:10,9:19:99:128,0,184
NW_004765890.1	138889	.	GT	G	274.33	PASS	AC=3;AF=0.75;AN=4;BaseQRankSum=0.00;ClippingRankSum=0.00;DP=36;ExcessHet=3.0103;FS=0.000;MLEAC=3;MLEAF=0.750;MQ=60.00;MQRankSum=0.00;QD=7.62;ReadPosRankSum=0.747;SOR=0.593	GT:AD:DP:GQ:PL	1/1:1,12:13:15:259,15,0	0/1:18,5:23:54:54,0,390
NW_004765890.1	138923	.	T	A	246.19	PASS	AC=1;AF=0.25;AN=4;BaseQRankSum=-7.130e-01;ClippingRankSum=0.00;DP=39;ExcessHet=3.0103;FS=0.000;MLEAC=1;MLEAF=0.250;MQ=60.00;MQRankSum=0.00;QD=10.70;ReadPosRankSum=-6.310e-01;SOR=0.399	GT:AD:DP:GQ:PL	0/0:16,0:16:39:0,39,585	0/1:9,14:23:99:276,0,154
NW_004765890.1	139676	.	G	GAA	126.42	PASS	AC=2;AF=0.5;AN=4;DP=14;ExcessHet=3.0103;FS=0.000;MLEAC=2;MLEAF=1.00;MQ=60.36;QD=31.61;SOR=3.258	GT:AD:DP:GQ:PGT:PID:PL	0/0:.:10:1	1/1:0,4:4:12:1|1:139676_G_GAA:162,12,0
NW_004765891.1	57537	.	G	T	22.20	PASS	AC=2;AF=0.5;AN=4;DP=12;ExcessHet=3.0103;FS=0.000;MLEAC=2;MLEAF=1.00;MQ=60.00;QD=11.10;SOR=2.303	GT:AD:DP:GQ:PL	1/1:0,2:2:6:48,6,0	0/0:.:10:1
NW_004765892.1	5818	.	G	T	159.19	PASS	AC=1;AF=0.25;AN=4;BaseQRankSum=3.64;ClippingRankSum=0.00;DP=117;ExcessHet=3.0103;FS=0.000;MLEAC=1;MLEAF=0.250;MQ=87.60;MQRankSum=-1.139e+00;QD=2.57;ReadPosRankSum=1.69;SOR=0.050	GT:AD:DP:GQ:PGT:PID:PL	0/0:53,2:55:78:.:.:0,78,2152	0/1:53,9:62:99:0|1:5818_G_T:189,0,2032
NW_004765892.1	5826	.	G	C	154.19	PASS	AC=1;AF=0.25;AN=4;BaseQRankSum=-4.790e-01;ClippingRankSum=0.00;DP=114;ExcessHet=3.0103;FS=0.000;MLEAC=1;MLEAF=0.250;MQ=62.40;MQRankSum=-1.724e+00;QD=2.49;ReadPosRankSum=-1.439e+00;SOR=0.133	GT:AD:DP:GQ:PGT:PID:PL	0/0:52,0:52:99:.:.:0,111,1177	0/1:53,9:62:99:0|1:5818_G_T:184,0,2012
NW_004765892.1	5909	.	A	T	2651.45	PASS	AC=3;AF=0.75;AN=4;BaseQRankSum=7.00;ClippingRankSum=0.00;DP=127;ExcessHet=3.0103;FS=0.000;MLEAC=3;MLEAF=0.750;MQ=60.00;MQRankSum=0.00;QD=20.88;ReadPosRankSum=0.244;SOR=3.377	GT:AD:DP:GQ:PL	1/1:1,63:64:99:1537,169,0	0/1:9,54:63:15:1144,0,15
NW_004765892.1	6392	.	T	G	132.29	PASS	AC=3;AF=0.75;AN=4;BaseQRankSum=-1.282e+00;ClippingRankSum=0.00;DP=9;ExcessHet=3.0103;FS=0.000;MLEAC=3;MLEAF=0.750;MQ=60.00;MQRankSum=0.00;QD=14.70;ReadPosRankSum=-8.420e-01;SOR=3.056	GT:AD:DP:GQ:PL	1/1:0,4:4:12:81,12,0	0/1:1,4:5:10:80,0,10
NW_004765892.1	6566	.	T	A	320.70	PASS	AC=3;AF=0.75;AN=4;BaseQRankSum=-3.190e-01;ClippingRankSum=0.00;DP=18;ExcessHet=3.0103;FS=0.000;MLEAC=3;MLEAF=0.750;MQ=60.00;MQRankSum=0.00;QD=17.82;ReadPosRankSum=-3.190e-01;SOR=4.407	GT:AD:DP:GQ:PL	0/1:1,3:4:12:45,0,12	1/1:0,14:14:41:305,41,0
NW_004765892.1	7614	.	G	A	217.81	PASS	AC=3;AF=0.75;AN=4;BaseQRankSum=1.47;ClippingRankSum=0.00;DP=13;ExcessHet=3.0103;FS=0.000;MLEAC=4;MLEAF=1.00;MQ=60.00;MQRankSum=0.00;QD=16.75;ReadPosRankSum=0.792;SOR=2.303	GT:AD:DP:GQ:PL	1/1:0,6:6:17:118,17,0	0/1:1,6:7:2:126,0,2
NW_004765892.1	7654	.	G	A	334.75	PASS	AC=3;AF=0.75;AN=4;BaseQRankSum=2.36;ClippingRankSum=0.00;DP=18;ExcessHet=3.0103;FS=0.000;MLEAC=3;MLEAF=0.750;MQ=60.00;MQRankSum=0.00;QD=18.60;ReadPosRankSum=0.660;SOR=3.500	GT:AD:DP:GQ:PL	1/1:0,7:7:21:174,21,0	0/1:2,9:11:12:190,0,12
NW_004765892.1	7854	.	A	C	115.26	PASS	AC=2;AF=0.5;AN=4;DP=16;ExcessHet=3.0103;FS=0.000;MLEAC=2;MLEAF=1.00;MQ=55.55;QD=19.21;SOR=3.912	GT:AD:DP:GQ:PL	0/0:.:10:1	1/1:0,6:6:18:142,18,0
NW_004765892.1	10902	.	GCTGC	G	55.13	PASS	AC=2;AF=0.5;AN=4;DP=12;ExcessHet=3.0103;FS=0.000;MLEAC=2;MLEAF=1.00;MQ=60.00;QD=27.57;SOR=2.303	GT:AD:DP:GQ:PL	1/1:0,2:2:6:90,6,0	0/0:.:10:1
NW_004765892.1	11033	.	T	C	44.71	PASS	AC=2;AF=0.5;AN=4;DP=13;ExcessHet=3.0103;FS=0.000;MLEAC=2;MLEAF=1.00;MQ=51.96;QD=14.90;SOR=2.833	GT:AD:DP:GQ:PL	1/1:0,3:3:9:71,9,0	0/0:.:10:1
NW_004765892.1	11927	.	C	T	23.19	PASS	AC=2;AF=0.5;AN=4;DP=12;ExcessHet=3.0103;FS=0.000;MLEAC=2;MLEAF=1.00;MQ=60.00;QD=11.60;SOR=2.303	GT:AD:DP:GQ:PL	0/0:.:10:1	1/1:0,2:2:6:49,6,0
NW_004765892.1	12368	.	G	A	157.33	PASS	AC=2;AF=0.5;AN=4;DP=15;ExcessHet=3.0103;FS=0.000;MLEAC=2;MLEAF=1.00;MQ=60.00;QD=31.47;SOR=3.611	GT:AD:DP:GQ:PGT:PID:PL	0/0:.:10:1	1/1:0,5:5:15:1|1:12368_G_A:184,15,0
NW_004765892.1	12390	.	A	T	108.71	PASS	AC=2;AF=0.5;AN=4;DP=13;ExcessHet=3.0103;FS=0.000;MLEAC=2;MLEAF=1.00;MQ=60.00;QD=31.72;SOR=2.833	GT:AD:DP:GQ:PGT:PID:PL	0/0:.:10:1	1/1:0,3:3:9:1|1:12368_G_A:135,9,0
NW_004765892.1	13018	.	C	T	34.46	PASS	AC=1;AF=0.25;AN=4;BaseQRankSum=0.674;ClippingRankSum=0.00;DP=14;ExcessHet=3.0103;FS=0.000;MLEAC=1;MLEAF=0.500;MQ=53.67;MQRankSum=0.00;QD=8.62;ReadPosRankSum=1.15;SOR=1.609	GT:AD:DP:GQ:PL	0/0:.:10:1	0/1:1,3:4:12:61,0,12
NW_004765892.1	21510	.	G	T	153.46	PASS	AC=2;AF=0.5;AN=4;DP=14;ExcessHet=3.0103;FS=0.000;MLEAC=2;MLEAF=1.00;MQ=53.67;QD=30.24;SOR=3.258	GT:AD:DP:GQ:PGT:PID:PL	1/1:0,4:4:12:1|1:21510_G_T:180,12,0	0/0:.:10:1
NW_004765892.1	21513	.	G	T	153.46	PASS	AC=2;AF=0.5;AN=4;DP=14;ExcessHet=3.0103;FS=0.000;MLEAC=2;MLEAF=1.00;MQ=53.67;QD=28.45;SOR=3.258	GT:AD:DP:GQ:PGT:PID:PL	1/1:0,4:4:12:1|1:21510_G_T:180,12,0	0/0:.:10:1
NW_004765892.1	21560	.	A	G	153.46	PASS	AC=2;AF=0.5;AN=4;DP=14;ExcessHet=3.0103;FS=0.000;MLEAC=2;MLEAF=1.00;MQ=60.00;QD=34.12;SOR=3.258	GT:AD:DP:GQ:PGT:PID:PL	1/1:0,4:4:12:1|1:21560_A_G:180,12,0	0/0:.:10:1
NW_004765892.1	21569	.	C	T	153.46	PASS	AC=2;AF=0.5;AN=4;DP=14;ExcessHet=3.0103;FS=0.000;MLEAC=2;MLEAF=1.00;MQ=60.00;QD=32.84;SOR=3.258	GT:AD:DP:GQ:PGT:PID:PL	1/1:0,4:4:12:1|1:21560_A_G:180,12,0	0/0:.:10:1
NW_004765892.1	30903	.	T	A	23.19	PASS	AC=2;AF=0.5;AN=4;DP=12;ExcessHet=3.0103;FS=0.000;MLEAC=2;MLEAF=1.00;MQ=60.00;QD=11.60;SOR=2.303	GT:AD:DP:GQ:PL	0/0:.:10:1	1/1:0,2:2:6:49,6,0
NW_004765892.1	32244	.	T	A	23.19	PASS	AC=2;AF=0.5;AN=4;DP=12;ExcessHet=3.0103;FS=0.000;MLEAC=2;MLEAF=1.00;MQ=48.99;QD=11.60;SOR=2.303	GT:AD:DP:GQ:PL	0/0:.:10:1	1/1:0,2:2:6:49,6,0
NW_004765892.1	32290	.	G	T	103.28	PASS	AC=3;AF=0.75;AN=4;BaseQRankSum=0.524;ClippingRankSum=0.00;DP=7;ExcessHet=3.0103;FS=0.000;MLEAC=3;MLEAF=0.750;MQ=60.00;MQRankSum=0.00;QD=14.75;ReadPosRankSum=0.253;SOR=1.179	GT:AD:DP:GQ:PL	0/1:1,4:5:9:82,0,9	1/1:0,2:2:6:49,6,0
NW_004765892.1	32466	.	T	G	41.71	PASS	AC=2;AF=0.5;AN=4;DP=13;ExcessHet=3.0103;FS=0.000;MLEAC=2;MLEAF=1.00;MQ=51.96;QD=13.90;SOR=2.833	GT:AD:DP:GQ:PL	1/1:0,3:3:9:68,9,0	0/0:.:10:1
NW_004765892.1	32496	.	G	A	180.21	PASS	AC=2;AF=0.5;AN=4;DP=19;ExcessHet=3.0103;FS=0.000;MLEAC=2;MLEAF=1.00;MQ=60.00;QD=20.02;SOR=4.615	GT:AD:DP:GQ:PL	1/1:0,9:9:27:207,27,0	0/0:.:10:1
NW_004765892.1	32562	.	T	C	190.26	PASS	AC=2;AF=0.5;AN=4;DP=16;ExcessHet=3.0103;FS=0.000;MLEAC=2;MLEAF=1.00;MQ=60.00;QD=31.71;SOR=2.303	GT:AD:DP:GQ:PGT:PID:PL	1/1:0,6:6:18:1|1:32562_T_C:217,18,0	0/0:.:10:1
NW_004765892.1	32566	.	G	T	190.26	PASS	AC=2;AF=0.5;AN=4;DP=14;ExcessHet=3.0103;FS=0.000;MLEAC=2;MLEAF=1.00;MQ=60.00;QD=31.10;SOR=1.609	GT:AD:DP:GQ:PGT:PID:PL	1/1:0,4:4:18:1|1:32562_T_C:217,18,0	0/0:.:10:1
NW_004765892.1	36079	.	C	T	186.37	PASS	AC=3;AF=0.75;AN=4;BaseQRankSum=-8.420e-01;ClippingRankSum=0.00;DP=15;ExcessHet=3.0103;FS=5.740;MLEAC=3;MLEAF=0.750;MQ=60.00;MQRankSum=0.00;QD=12.42;ReadPosRankSum=1.38;SOR=3.611	GT:AD:DP:GQ:PL	1/1:0,5:5:15:104,15,0	0/1:4,6:10:67:112,0,67
NW_004765892.1	41340	.	A	C	87.19	PASS	AC=1;AF=0.25;AN=4;BaseQRankSum=3.45;ClippingRankSum=0.00;DP=50;ExcessHet=3.0103;FS=0.000;MLEAC=1;MLEAF=0.250;MQ=60.00;MQRankSum=0.00;QD=4.15;ReadPosRankSum=1.04;SOR=0.074	GT:AD:DP:GQ:PGT:PID:PL	0/0:29,0:29:81:.:.:0,81,645	0/1:17,4:21:99:0|1:41340_A_C:117,0,643
NW_004765892.1	41341	.	G	A	87.19	PASS	AC=1;AF=0.25;AN=4;BaseQRankSum=4.52;ClippingRankSum=0.00;DP=50;ExcessHet=3.0103;FS=0.000;MLEAC=1;MLEAF=0.250;MQ=60.00;MQRankSum=0.00;QD=4.15;ReadPosRankSum=0.996;SOR=0.074	GT:AD:DP:GQ:PGT:PID:PL	0/0:29,0:29:81:.:.:0,81,645	0/1:17,4:21:99:0|1:41340_A_C:117,0,643
NW_004765892.1	41700	.	C	G	659.08	PASS	AC=3;AF=0.75;AN=4;BaseQRankSum=-3.314e+00;ClippingRankSum=0.00;DP=43;ExcessHet=3.0103;FS=0.000;MLEAC=3;MLEAF=0.750;MQ=60.00;MQRankSum=0.00;QD=15.33;ReadPosRankSum=2.23;SOR=3.767	GT:AD:DP:GQ:PL	1/1:2,20:22:17:380,17,0	0/1:3,18:21:10:308,0,10
NW_004765892.1	41935	.	T	A	52.24	PASS	AC=1;AF=0.25;AN=4;BaseQRankSum=0.00;ClippingRankSum=0.00;DP=29;ExcessHet=3.0103;FS=0.000;MLEAC=1;MLEAF=0.250;MQ=60.00;MQRankSum=0.00;QD=3.73;ReadPosRankSum=0.055;SOR=0.307	GT:AD:DP:GQ:PL	0/1:9,5:14:82:82,0,181	0/0:15,0:15:20:0,20,321
NW_004765892.1	42161	.	A	T	41.19	PASS	AC=1;AF=0.25;AN=4;BaseQRankSum=-1.872e+00;ClippingRankSum=0.00;DP=39;ExcessHet=3.0103;FS=0.000;MLEAC=1;MLEAF=0.250;MQ=60.00;MQRankSum=0.00;QD=2.06;ReadPosRankSum=1.89;SOR=0.048	GT:AD:DP:GQ:PGT:PID:PL	0/0:19,0:19:33:.:.:0,33,417	0/1:17,3:20:71:0|1:42161_A_T:71,0,669
NW_004765892.1	42176	.	T	A	57.20	PASS	AC=1;AF=0.25;AN=4;BaseQRankSum=-7.410e-01;ClippingRankSum=0.00;DP=41;ExcessHet=3.0103;FS=0.000;MLEAC=1;MLEAF=0.250;MQ=60.00;MQRankSum=0.00;QD=2.38;ReadPosRankSum=-6.230e-01;SOR=0.055	GT:AD:DP:GQ:PGT:PID:PL	0/0:17,0:17:26:.:.:0,26,382	0/1:20,4:24:87:0|1:42161_A_T:87,0,706
NW_004765892.1	44214	.	C	T	52.02	PASS	AC=1;AF=0.25;AN=4;BaseQRankSum=2.69;ClippingRankSum=0.00;DP=29;ExcessHet=3.0103;FS=0.000;MLEAC=1;MLEAF=0.250;MQ=60.00;MQRankSum=0.00;QD=2.89;ReadPosRankSum=-9.400e-02;SOR=0.255	GT:AD:DP:GQ:PL	0/0:11,0:11:8:0,8,202	0/1:12,6:18:81:81,0,181
NW_004765892.1	44261	.	A	G	313.39	PASS	AC=3;AF=0.75;AN=4;BaseQRankSum=-1.465e+00;ClippingRankSum=0.00;DP=16;ExcessHet=3.0103;FS=0.000;MLEAC=3;MLEAF=0.750;MQ=60.00;MQRankSum=0.00;QD=19.59;ReadPosRankSum=1.47;SOR=4.174	GT:AD:DP:GQ:PL	0/1:1,6:7:8:130,0,8	1/1:0,9:9:27:212,27,0
NW_004765892.1	46785	.	T	C	222.19	PASS	AC=1;AF=0.25;AN=4;BaseQRankSum=-4.724e+00;ClippingRankSum=0.00;DP=80;ExcessHet=3.0103;FS=0.000;MLEAC=1;MLEAF=0.250;MQ=60.00;MQRankSum=0.00;QD=4.36;ReadPosRankSum=-7.110e-01;SOR=0.429	GT:AD:DP:GQ:PGT:PID:PL	0/0:29,0:29:62:.:.:0,62,668	0/1:42,9:51:99:0|1:46785_T_C:252,0,1705
NW_004765892.1	46787	.	A	G	222.19	PASS	AC=1;AF=0.25;AN=4;BaseQRankSum=-6.762e+00;ClippingRankSum=0.00;DP=74;ExcessHet=3.0103;FS=0.000;MLEAC=1;MLEAF=0.250;MQ=60.00;MQRankSum=0.00;QD=4.73;ReadPosRankSum=-1.350e+00;SOR=0.505	GT:AD:DP:GQ:PGT:PID:PL	0/0:27,0:27:58:.:.:0,58,620	0/1:38,9:47:99:0|1:46785_T_C:252,0,1705
NW_004765892.1	48674	.	T	A	221.87	PASS	AC=1;AF=0.25;AN=4;BaseQRankSum=-1.775e+00;ClippingRankSum=0.00;DP=73;ExcessHet=3.9794;FS=0.000;MLEAC=2;MLEAF=0.500;MQ=60.00;MQRankSum=0.00;QD=5.16;ReadPosRankSum=-1.813e+00;SOR=0.124	GT:AD:DP:GQ:PGT:PID:PL	0/0:30,0:30:0:.:.:0,0,555	0/1:32,11:43:99:0|1:48674_T_A:248,0,1230
NW_004765892.1	48685	.	G	T	203.37	PASS	AC=1;AF=0.25;AN=4;BaseQRankSum=4.85;ClippingRankSum=0.00;DP=68;ExcessHet=3.0103;FS=0.000;MLEAC=1;MLEAF=0.250;MQ=60.00;MQRankSum=0.00;QD=5.35;ReadPosRankSum=-6.320e-01;SOR=0.061	GT:AD:DP:GQ:PGT:PID:PL	0/0:30,0:30:15:.:.:0,15,544	0/1:31,7:38:99:0|1:48674_T_A:233,0,1171
NW_004765892.1	48837	.	G	GA	433.16	PASS	AC=3;AF=0.75;AN=4;BaseQRankSum=-2.890e-01;ClippingRankSum=0.00;DP=28;ExcessHet=3.0103;FS=0.000;MLEAC=3;MLEAF=0.750;MQ=65.08;MQRankSum=1.42;QD=18.83;ReadPosRankSum=1.65;SOR=5.283	GT:AD:DP:GQ:PL	1/1:0,9:9:27:191,27,0	0/1:1,13:19:18:217,0,18
NW_004765892.1	51145	.	C	G	46.31	PASS	AC=1;AF=0.25;AN=4;BaseQRankSum=-1.645e+00;ClippingRankSum=0.00;DP=7;ExcessHet=3.0103;FS=0.000;MLEAC=2;MLEAF=0.500;MQ=60.00;MQRankSum=0.00;QD=9.26;ReadPosRankSum=1.04;SOR=0.446	GT:AD:DP:GQ:PGT:PID:PL	0/0:2,0:2:0:.:.:0,0,6	0/1:3,2:5:72:0|1:51145_C_G:72,0,138
NW_004765892.1	51146	.	C	T	46.31	PASS	AC=1;AF=0.25;AN=4;BaseQRankSum=-5.240e-01;ClippingRankSum=0.00;DP=8;ExcessHet=3.0103;FS=0.000;MLEAC=2;MLEAF=0.500;MQ=60.00;MQRankSum=0.00;QD=7.72;ReadPosRankSum=1.28;SOR=0.307	GT:AD:DP:GQ:PGT:PID:PL	0/0:2,0:2:0:.:.:0,0,6	0/1:4,2:6:72:0|1:51145_C_G:72,0,138
NW_004765892.1	51855	.	T	TA	218.53	PASS	AC=2;AF=0.5;AN=4;DP=9;ExcessHet=3.0103;FS=0.000;MLEAC=3;MLEAF=0.750;MQ=66.83;QD=32.08;SOR=3.912	GT:AD:DP:GQ:PGT:PID:PL	0/0:3,0:3:0:.:.:0,0,28	1/1:0,6:6:18:1|1:51855_T_TA:256,18,0
NW_004765892.1	51868	.	T	A	229.26	PASS	AC=2;AF=0.5;AN=4;DP=16;ExcessHet=3.0103;FS=0.000;MLEAC=2;MLEAF=1.00;MQ=64.81;QD=30.75;SOR=3.912	GT:AD:DP:GQ:PGT:PID:PL	0/0:.:10:1	1/1:0,6:6:18:1|1:51855_T_TA:256,18,0
NW_004765892.1	51928	.	C	A	21.20	PASS	AC=2;AF=0.5;AN=4;DP=12;ExcessHet=3.0103;FS=0.000;MLEAC=2;MLEAF=1.00;MQ=48.99;QD=10.60;SOR=2.303	GT:AD:DP:GQ:PL	0/0:.:10:1	1/1:0,2:2:6:47,6,0
NW_004765892.1	54402	.	C	G	50.41	PASS	AC=3;AF=0.75;AN=4;BaseQRankSum=0.00;ClippingRankSum=0.00;DP=5;ExcessHet=3.0103;FS=6.021;MLEAC=3;MLEAF=0.750;MQ=60.00;MQRankSum=0.00;QD=10.08;ReadPosRankSum=0.319;SOR=2.204	GT:AD:DP:GQ:PGT:PID:PL	1/1:0,1:1:3:1|1:54402_C_G:45,3,0	0/1:3,1:4:33:0|1:54402_C_G:33,0,109
NW_004765892.1	54410	.	A	G	50.41	PASS	AC=3;AF=0.75;AN=4;BaseQRankSum=-9.670e-01;ClippingRankSum=0.00;DP=4;ExcessHet=3.0103;FS=4.771;MLEAC=3;MLEAF=0.750;MQ=60.00;MQRankSum=0.00;QD=12.60;ReadPosRankSum=-9.670e-01;SOR=2.209	GT:AD:DP:GQ:PGT:PID:PL	1/1:0,1:1:3:1|1:54402_C_G:45,3,0	0/1:2,1:3:33:0|1:54402_C_G:33,0,109
NW_004765892.1	54568	.	A	T	47.71	PASS	AC=2;AF=0.5;AN=4;DP=13;ExcessHet=3.0103;FS=0.000;MLEAC=2;MLEAF=1.00;MQ=51.96;QD=15.90;SOR=2.833	GT:AD:DP:GQ:PL	0/0:.:10:1	1/1:0,3:3:9:74,9,0
NW_004765892.1	55236	.	T	A	96.11	PASS	AC=3;AF=0.75;AN=4;BaseQRankSum=0.00;ClippingRankSum=0.00;DP=8;ExcessHet=3.0103;FS=0.000;MLEAC=3;MLEAF=0.750;MQ=60.00;MQRankSum=0.00;QD=12.01;ReadPosRankSum=-3.190e-01;SOR=2.833	GT:AD:DP:GQ:PL	1/1:0,4:4:11:66,11,0	0/1:1,3:4:12:59,0,12
NW_004765892.1	68965	.	A	G	1592.20	PASS	AC=3;AF=0.75;AN=4;BaseQRankSum=1.63;ClippingRankSum=0.00;DP=101;ExcessHet=3.0103;FS=0.000;MLEAC=3;MLEAF=0.750;MQ=60.00;MQRankSum=0.00;QD=15.76;ReadPosRankSum=-5.620e-01;SOR=1.552	GT:AD:DP:GQ:PL	1/1:5,44:49:27:902,27,0	0/1:15,37:52:99:720,0,173
NW_004765892.1	69212	.	A	C	202.46	PASS	AC=2;AF=0.5;AN=4;BaseQRankSum=-1.799e+00;ClippingRankSum=0.00;DP=23;ExcessHet=3.0103;FS=0.000;MLEAC=2;MLEAF=1.00;MQ=40.88;MQRankSum=0.00;QD=15.57;ReadPosRankSum=1.89;SOR=3.767	GT:AD:DP:GQ:PL	1/1:1,12:13:12:229,12,0	0/0:.:10:1
NW_004765892.1	69553	.	A	C	49.61	PASS	AC=1;AF=0.25;AN=4;BaseQRankSum=-1.282e+00;ClippingRankSum=0.00;DP=15;ExcessHet=3.0103;FS=0.000;MLEAC=1;MLEAF=0.500;MQ=47.43;MQRankSum=0.00;QD=9.92;ReadPosRankSum=0.00;SOR=1.981	GT:AD:DP:GQ:PL	0/0:.:10:1	0/1:1,4:5:10:76,0,10
NW_004765892.1	71508	.	T	G	98.87	PASS	AC=1;AF=0.25;AN=4;BaseQRankSum=-4.101e+00;ClippingRankSum=0.00;DP=68;ExcessHet=3.9794;FS=0.000;MLEAC=2;MLEAF=0.500;MQ=60.32;MQRankSum=-5.810e-01;QD=2.91;ReadPosRankSum=-2.200e-01;SOR=0.177	GT:AD:DP:GQ:PL	0/1:24,10:34:99:125,0,485	0/0:34,0:34:0:0,0,604
NW_004765892.1	75791	.	G	A	995.23	PASS	AC=3;AF=0.75;AN=4;BaseQRankSum=-3.442e+00;ClippingRankSum=0.00;DP=62;ExcessHet=3.0103;FS=0.000;MLEAC=3;MLEAF=0.750;MQ=60.00;MQRankSum=0.00;QD=16.05;ReadPosRankSum=0.622;SOR=2.082	GT:AD:DP:GQ:PL	1/1:3,28:31:21:556,21,0	0/1:6,25:31:56:469,0,56
NW_004765892.1	77895	.	AAGAGAGAGAG	A	198.18	PASS	AC=2;AF=0.5;AN=4;DP=12;ExcessHet=3.0103;FS=0.000;MLEAC=2;MLEAF=1.00;MQ=60.00;QD=28.58;SOR=2.303	GT:AD:DP:GQ:PGT:PID:PL	0/0:.:10:1	1/1:0,2:2:24:1|1:77895_AAGAGAGAGAG_A:234,24,0
NW_004765892.1	78107	.	G	A	66.46	PASS	AC=2;AF=0.5;AN=4;DP=14;ExcessHet=3.0103;FS=0.000;MLEAC=2;MLEAF=1.00;MQ=53.67;QD=16.62;SOR=3.258	GT:AD:DP:GQ:PL	0/0:.:10:1	1/1:0,4:4:12:93,12,0
NW_004765892.1	78353	.	A	T	72.46	PASS	AC=2;AF=0.5;AN=4;DP=14;ExcessHet=3.0103;FS=0.000;MLEAC=2;MLEAF=1.00;MQ=53.67;QD=18.12;SOR=3.258	GT:AD:DP:GQ:PL	0/0:.:10:1	1/1:0,4:4:12:99,12,0
NW_004765892.1	79774	.	T	G	21.20	PASS	AC=2;AF=0.5;AN=4;DP=12;ExcessHet=3.0103;FS=0.000;MLEAC=2;MLEAF=1.00;MQ=60.00;QD=10.60;SOR=2.303	GT:AD:DP:GQ:PL	0/0:.:10:1	1/1:0,2:2:6:47,6,0
NW_004765892.1	80450	.	A	G	64.46	PASS	AC=2;AF=0.5;AN=4;DP=14;ExcessHet=3.0103;FS=0.000;MLEAC=2;MLEAF=1.00;MQ=48.99;QD=16.12;SOR=3.258	GT:AD:DP:GQ:PL	0/0:.:10:1	1/1:0,4:4:12:91,12,0
NW_004765892.1	80705	.	TAAA	T	127.24	PASS	AC=1;AF=0.25;AN=4;BaseQRankSum=1.28;ClippingRankSum=0.00;DP=15;ExcessHet=3.0103;FS=3.979;MLEAC=1;MLEAF=0.500;MQ=62.13;MQRankSum=0.253;QD=25.45;ReadPosRankSum=0.524;SOR=1.447	GT:AD:DP:GQ:PGT:PID:PL	0/0:.:10:1	0/1:1,4:5:17:0|1:80705_TAAA_T:163,0,17
NW_004765892.1	80730	.	A	G	108.71	PASS	AC=2;AF=0.5;AN=4;DP=13;ExcessHet=3.0103;FS=0.000;MLEAC=2;MLEAF=1.00;MQ=63.51;QD=27.62;SOR=1.179	GT:AD:DP:GQ:PGT:PID:PL	0/0:.:10:1	1/1:0,3:3:9:1|1:80705_TAAA_T:135,9,0
NW_004765892.1	86312	.	G	A	85.10	PASS	AC=3;AF=0.75;AN=4;BaseQRankSum=0.967;ClippingRankSum=0.00;DP=6;ExcessHet=3.0103;FS=0.000;MLEAC=3;MLEAF=0.750;MQ=60.00;MQRankSum=0.00;QD=14.18;ReadPosRankSum=0.967;SOR=0.941	GT:AD:DP:GQ:PL	1/1:0,3:3:9:74,9,0	0/1:1,2:3:15:40,0,15
NW_004765892.1	86474	.	A	G	51.20	PASS	AC=1;AF=0.25;AN=4;BaseQRankSum=0.00;ClippingRankSum=0.00;DP=6;ExcessHet=3.0103;FS=0.000;MLEAC=1;MLEAF=0.250;MQ=60.00;MQRankSum=0.00;QD=12.80;ReadPosRankSum=0.00;SOR=0.693	GT:AD:DP:GQ:PGT:PID:PL	0/1:2,2:4:78:0|1:86474_A_G:78,0,85	0/0:2,0:2:0:.:.:0,0,1
NW_004765892.1	86482	.	T	G	51.20	PASS	AC=1;AF=0.25;AN=4;BaseQRankSum=0.00;ClippingRankSum=0.00;DP=14;ExcessHet=3.0103;FS=0.000;MLEAC=1;MLEAF=0.500;MQ=48.99;MQRankSum=0.00;QD=12.80;ReadPosRankSum=1.38;SOR=0.693	GT:AD:DP:GQ:PGT:PID:PL	0/1:2,2:4:78:0|1:86474_A_G:78,0,85	0/0:.:10:1
NW_004765892.1	93368	.	C	T	20.21	PASS	AC=2;AF=0.5;AN=4;DP=12;ExcessHet=3.0103;FS=0.000;MLEAC=2;MLEAF=1.00;MQ=60.00;QD=10.11;SOR=2.303	GT:AD:DP:GQ:PL	1/1:0,2:2:6:46,6,0	0/0:.:10:1
NW_004765892.1	93492	.	G	A	41.71	PASS	AC=2;AF=0.5;AN=4;DP=13;ExcessHet=3.0103;FS=0.000;MLEAC=2;MLEAF=1.00;MQ=60.00;QD=13.90;SOR=2.833	GT:AD:DP:GQ:PL	1/1:0,3:3:9:68,9,0	0/0:.:10:1
NW_004765892.1	114080	.	A	T	64.17	PASS	AC=2;AF=0.5;AN=4;DP=12;ExcessHet=3.0103;FS=0.000;MLEAC=2;MLEAF=1.00;MQ=60.00;QD=32.08;SOR=2.303	GT:AD:DP:GQ:PGT:PID:PL	1/1:0,2:2:6:1|1:114080_A_T:90,6,0	0/0:.:10:1
NW_004765892.1	114083	.	G	GTA	55.13	PASS	AC=2;AF=0.5;AN=4;DP=12;ExcessHet=3.0103;FS=0.000;MLEAC=2;MLEAF=1.00;MQ=60.00;QD=27.57;SOR=2.303	GT:AD:DP:GQ:PGT:PID:PL	1/1:0,2:2:6:1|1:114080_A_T:90,6,0	0/0:.:10:1
NW_004765892.1	134504	.	G	T	21.20	PASS	AC=2;AF=0.5;AN=4;DP=12;ExcessHet=3.0103;FS=0.000;MLEAC=2;MLEAF=1.00;MQ=60.00;QD=10.60;SOR=2.303	GT:AD:DP:GQ:PL	0/0:.:10:1	1/1:0,2:2:6:47,6,0
NW_004765892.1	134536	.	G	T	21.20	PASS	AC=2;AF=0.5;AN=4;DP=12;ExcessHet=3.0103;FS=0.000;MLEAC=2;MLEAF=1.00;MQ=60.00;QD=10.60;SOR=2.303	GT:AD:DP:GQ:PL	0/0:.:10:1	1/1:0,2:2:6:47,6,0
NW_004765892.1	148264	.	A	C	42.87	PASS	AC=1;AF=0.25;AN=4;BaseQRankSum=-9.670e-01;ClippingRankSum=0.00;DP=6;ExcessHet=3.0103;FS=0.000;MLEAC=2;MLEAF=0.500;MQ=60.00;MQRankSum=0.00;QD=14.29;ReadPosRankSum=-9.670e-01;SOR=1.179	GT:AD:DP:GQ:PGT:PID:PL	0/0:3,0:3:0:.:.:0,0,33	0/1:1,2:3:38:0|1:148264_A_C:69,0,38
NW_004765892.1	148270	.	G	C	42.20	PASS	AC=1;AF=0.25;AN=4;BaseQRankSum=0.967;ClippingRankSum=0.00;DP=13;ExcessHet=3.0103;FS=0.000;MLEAC=1;MLEAF=0.500;MQ=42.43;MQRankSum=0.00;QD=14.07;ReadPosRankSum=-9.670e-01;SOR=1.179	GT:AD:DP:GQ:PGT:PID:PL	0/0:.:10:1	0/1:1,2:3:38:0|1:148264_A_C:69,0,38
NW_004765893.1	123948	.	A	C	68.46	PASS	AC=2;AF=0.5;AN=4;DP=14;ExcessHet=3.0103;FS=0.000;MLEAC=2;MLEAF=1.00;MQ=53.67;QD=17.12;SOR=3.258	GT:AD:DP:GQ:PL	1/1:0,4:4:12:95,12,0	0/0:.:10:1
NW_004765893.1	140626	.	A	G	112.46	PASS	AC=2;AF=0.5;AN=4;DP=12;ExcessHet=3.0103;FS=0.000;MLEAC=2;MLEAF=1.00;MQ=60.00;QD=34.36;SOR=2.303	GT:AD:DP:GQ:PGT:PID:PL	0/0:.:10:1	1/1:0,2:2:12:1|1:140612_A_T:139,12,0
NW_004765894.1	1767	.	C	A	49.71	PASS	AC=1;AF=0.25;AN=4;BaseQRankSum=-1.282e+00;ClippingRankSum=0.00;DP=15;ExcessHet=3.0103;FS=0.000;MLEAC=1;MLEAF=0.500;MQ=54.77;MQRankSum=0.00;QD=9.94;ReadPosRankSum=0.524;SOR=1.981	GT:AD:DP:GQ:PL	0/0:.:10:1	0/1:1,4:5:9:76,0,9
NW_004765894.1	1845	.	C	T	59.82	PASS	AC=2;AF=0.5;AN=4;DP=4;ExcessHet=0.7918;FS=0.000;MLEAC=2;MLEAF=0.500;MQ=60.00;QD=29.91;SOR=2.303	GT:AD:DP:GQ:PGT:PID:PL	1/1:0,2:2:6:1|1:1845_C_T:90,6,0	0/0:2,0:2:6:.:.:0,6,46
NW_004765894.1	1851	.	C	T	61.26	PASS	AC=2;AF=0.5;AN=4;DP=3;ExcessHet=0.7918;FS=0.000;MLEAC=3;MLEAF=0.750;MQ=60.00;QD=30.63;SOR=2.303	GT:AD:DP:GQ:PGT:PID:PL	1/1:0,2:2:6:1|1:1845_C_T:90,6,0	0/0:1,0:1:3:.:.:0,3,19
NW_004765894.1	2051	.	T	C	215.59	PASS	AC=2;AF=0.5;AN=4;DP=9;ExcessHet=3.0103;FS=0.000;MLEAC=3;MLEAF=0.750;MQ=60.00;QD=28.42;SOR=3.912	GT:AD:DP:GQ:PGT:PID:PL	0/0:3,0:3:0:.:.:0,0,22	1/1:0,6:6:18:1|1:2051_T_C:244,18,0
NW_004765894.1	2052	.	A	G	215.59	PASS	AC=2;AF=0.5;AN=4;DP=9;ExcessHet=3.0103;FS=0.000;MLEAC=3;MLEAF=0.750;MQ=60.00;QD=30.53;SOR=3.912	GT:AD:DP:GQ:PGT:PID:PL	0/0:3,0:3:0:.:.:0,0,22	1/1:0,6:6:18:1|1:2051_T_C:244,18,0
NW_004765894.1	2246	.	AT	A	100.83	PASS	AC=1;AF=0.25;AN=4;BaseQRankSum=-3.660e-01;ClippingRankSum=0.00;DP=11;ExcessHet=3.0103;FS=0.000;MLEAC=2;MLEAF=0.500;MQ=60.00;MQRankSum=0.00;QD=14.40;ReadPosRankSum=0.00;SOR=1.609	GT:AD:DP:GQ:PGT:PID:PL	0/0:4,0:4:0:.:.:0,0,32	0/1:2,5:7:69:0|1:2246_AT_A:136,0,69
NW_004765894.1	2271	.	C	T	65.20	PASS	AC=1;AF=0.25;AN=4;BaseQRankSum=1.96;ClippingRankSum=0.00;DP=16;ExcessHet=3.0103;FS=0.000;MLEAC=1;MLEAF=0.500;MQ=50.44;MQRankSum=-6.740e-01;QD=10.87;ReadPosRankSum=-5.980e-01;SOR=0.693	GT:AD:DP:GQ:PGT:PID:PL	0/0:.:10:1	0/1:3,3:6:56:0|1:2246_AT_A:92,0,56
NW_004765894.1	2311	.	A	G	298.22	PASS	AC=3;AF=0.75;AN=4;BaseQRankSum=3.62;ClippingRankSum=0.00;DP=18;ExcessHet=3.0103;FS=0.000;MLEAC=3;MLEAF=0.750;MQ=60.60;MQRankSum=0.603;QD=16.57;ReadPosRankSum=0.623;SOR=2.833	GT:AD:DP:GQ:PL	0/1:2,4:6:27:77,0,27	1/1:1,11:12:26:251,26,0
NW_004765894.1	2586	.	GTGT	G	307.15	PASS	AC=1;AF=0.25;AN=4;BaseQRankSum=0.285;ClippingRankSum=0.00;DP=118;ExcessHet=3.0103;FS=4.777;MLEAC=1;MLEAF=0.250;MQ=60.00;MQRankSum=0.00;QD=3.99;ReadPosRankSum=-2.700e-02;SOR=1.467	GT:AD:DP:GQ:PL	0/0:41,0:41:99:0,99,959	0/1:62,15:77:99:346,0,2370
NW_004765894.1	2823	.	GT	G	968.15	PASS	AC=3;AF=0.75;AN=4;BaseQRankSum=-7.300e-01;ClippingRankSum=0.00;DP=60;ExcessHet=3.0103;FS=0.000;MLEAC=3;MLEAF=0.750;MQ=60.00;MQRankSum=0.00;QD=16.14;ReadPosRankSum=1.74;SOR=2.381	GT:AD:DP:GQ:PL	0/1:13,13:26:99:169,0,203	1/1:1,33:34:83:838,83,0
NW_004765894.1	2869	.	A	T	123.41	PASS	AC=1;AF=0.25;AN=4;BaseQRankSum=3.74;ClippingRankSum=0.00;DP=42;ExcessHet=3.0103;FS=0.000;MLEAC=1;MLEAF=0.250;MQ=60.00;MQRankSum=0.00;QD=4.94;ReadPosRankSum=-1.100e+00;SOR=0.434	GT:AD:DP:GQ:PL	0/0:17,0:17:3:0,3,45	0/1:19,6:25:99:151,0,786
NW_004765894.1	2871	.	T	A	121.54	PASS	AC=1;AF=0.25;AN=4;BaseQRankSum=-3.279e+00;ClippingRankSum=0.00;DP=48;ExcessHet=3.0103;FS=0.000;MLEAC=1;MLEAF=0.250;MQ=60.00;MQRankSum=0.00;QD=4.34;ReadPosRankSum=-5.430e-01;SOR=0.340	GT:AD:DP:GQ:PL	0/0:20,0:20:12:0,12,180	0/1:22,6:28:99:151,0,786
NW_004765894.1	4729	.	T	G	44.17	PASS	AC=2;AF=0.5;AN=4;DP=12;ExcessHet=3.0103;FS=0.000;MLEAC=2;MLEAF=1.00;MQ=60.00;QD=22.09;SOR=2.303	GT:AD:DP:GQ:PGT:PID:PL	0/0:.:10:1	1/1:0,2:2:6:1|1:4729_T_G:70,6,0
NW_004765894.1	4738	.	G	A	20	PASS	AC=2;AF=0.5;AN=4;DP=11;ExcessHet=3.0103;FS=0.000;MLEAC=2;MLEAF=1.00;MQ=60.00;QD=20.00;SOR=1.609	GT:AD:DP:GQ:PGT:PID:PL	0/0:.:10:1	1/1:0,1:1:3:1|1:4729_T_G:45,3,0
NW_004765894.1	5213	.	T	G	133.21	PASS	AC=2;AF=0.5;AN=4;DP=19;ExcessHet=3.0103;FS=0.000;MLEAC=2;MLEAF=1.00;MQ=60.00;QD=14.80;SOR=4.615	GT:AD:DP:GQ:PL	0/0:.:10:1	1/1:0,9:9:25:160,25,0
NW_004765894.1	5507	.	T	C	71.20	PASS	AC=1;AF=0.25;AN=4;BaseQRankSum=-1.981e+00;ClippingRankSum=0.00;DP=17;ExcessHet=3.0103;FS=0.000;MLEAC=1;MLEAF=0.500;MQ=56.12;MQRankSum=0.00;QD=10.17;ReadPosRankSum=-1.465e+00;SOR=1.609	GT:AD:DP:GQ:PL	0/0:.:10:1	0/1:2,5:7:69:98,0,69
NW_004765894.1	5535	.	A	G	156.20	PASS	AC=1;AF=0.25;AN=4;BaseQRankSum=-1.206e+00;ClippingRankSum=0.00;DP=25;ExcessHet=3.0103;FS=0.000;MLEAC=1;MLEAF=0.500;MQ=58.09;MQRankSum=0.00;QD=10.41;ReadPosRankSum=-1.450e-01;SOR=2.448	GT:AD:DP:GQ:PL	0/0:.:10:1	0/1:3,12:15:71:183,0,71
NW_004765894.1	6242	.	A	G	181.44	PASS	AC=3;AF=0.75;AN=4;BaseQRankSum=-1.645e+00;ClippingRankSum=0.00;DP=7;ExcessHet=3.0103;FS=10.000;MLEAC=3;MLEAF=0.750;MQ=60.00;MQRankSum=0.00;QD=25.92;ReadPosRankSum=1.65;SOR=3.587	GT:AD:DP:GQ:PGT:PID:PL	1/1:0,2:2:6:1|1:6242_A_G:90,6,0	0/1:2,3:5:75:0|1:6242_A_G:120,0,75
NW_004765894.1	6244	.	A	T	181.44	PASS	AC=3;AF=0.75;AN=4;BaseQRankSum=-1.645e+00;ClippingRankSum=0.00;DP=7;ExcessHet=3.0103;FS=10.000;MLEAC=3;MLEAF=0.750;MQ=60.00;MQRankSum=0.00;QD=25.92;ReadPosRankSum=1.65;SOR=3.587	GT:AD:DP:GQ:PGT:PID:PL	1/1:0,2:2:6:1|1:6242_A_G:90,6,0	0/1:2,3:5:75:0|1:6242_A_G:120,0,75
NW_004765894.1	12167	.	C	T	29.20	PASS	AC=1;AF=0.25;AN=4;BaseQRankSum=0.00;ClippingRankSum=0.00;DP=15;ExcessHet=3.0103;FS=0.000;MLEAC=1;MLEAF=0.500;MQ=31.62;MQRankSum=0.00;QD=5.84;ReadPosRankSum=-5.240e-01;SOR=1.022	GT:AD:DP:GQ:PL	0/1:2,3:5:32:56,0,32	0/0:.:10:1
NW_004765894.1	12257	.	GT	G	42.29	PASS	AC=1;AF=0.25;AN=4;BaseQRankSum=0.00;ClippingRankSum=0.00;DP=14;ExcessHet=3.0103;FS=0.000;MLEAC=1;MLEAF=0.500;MQ=47.43;MQRankSum=0.00;QD=10.57;ReadPosRankSum=1.15;SOR=1.609	GT:AD:DP:GQ:PGT:PID:PL	0/0:.:10:1	0/1:1,3:4:15:0|1:12257_GT_G:78,0,15
NW_004765894.1	12282	.	C	A	68.71	PASS	AC=2;AF=0.5;AN=4;DP=13;ExcessHet=3.0103;FS=0.000;MLEAC=2;MLEAF=1.00;MQ=60.00;QD=22.90;SOR=2.833	GT:AD:DP:GQ:PGT:PID:PL	0/0:.:10:1	1/1:0,3:3:9:1|1:12257_GT_G:95,9,0
NW_004765894.1	12337	.	A	T	24.19	PASS	AC=2;AF=0.5;AN=4;DP=12;ExcessHet=3.0103;FS=0.000;MLEAC=2;MLEAF=1.00;MQ=60.00;QD=12.09;SOR=2.303	GT:AD:DP:GQ:PL	0/0:.:10:1	1/1:0,2:2:6:50,6,0
NW_004765894.1	12462	.	C	T	58.01	PASS	AC=2;AF=0.5;AN=4;DP=8;ExcessHet=0.7918;FS=0.000;MLEAC=2;MLEAF=0.500;MQ=60.00;QD=29.00;SOR=2.303	GT:AD:DP:GQ:PGT:PID:PL	1/1:0,2:2:6:1|1:12462_C_T:90,6,0	0/0:6,0:6:18:.:.:0,18,141
NW_004765894.1	12464	.	T	C	64.17	PASS	AC=2;AF=0.5;AN=4;DP=12;ExcessHet=3.0103;FS=0.000;MLEAC=2;MLEAF=1.00;MQ=30.00;QD=32.08;SOR=2.303	GT:AD:DP:GQ:PGT:PID:PL	1/1:0,2:2:6:1|1:12462_C_T:90,6,0	0/0:.:10:1
NW_004765894.1	68510	.	C	T	147.45	PASS	AC=2;AF=0.5;AN=4;DP=7;ExcessHet=0.7918;FS=0.000;MLEAC=2;MLEAF=0.500;MQ=60.00;QD=28.84;SOR=3.258	GT:AD:DP:GQ:PGT:PID:PL	0/0:3,0:3:9:.:.:0,9,70	1/1:0,4:4:12:1|1:68510_C_T:180,12,0
NW_004765894.1	68516	.	T	C	153.46	PASS	AC=2;AF=0.5;AN=4;DP=14;ExcessHet=3.0103;FS=0.000;MLEAC=2;MLEAF=1.00;MQ=42.43;QD=30.13;SOR=3.258	GT:AD:DP:GQ:PGT:PID:PL	0/0:.:10:1	1/1:0,4:4:12:1|1:68510_C_T:180,12,0
NW_004765894.1	69322	.	A	G	58.20	PASS	AC=1;AF=0.25;AN=4;BaseQRankSum=-3.900e+00;ClippingRankSum=0.00;DP=34;ExcessHet=3.0103;FS=0.000;MLEAC=1;MLEAF=0.500;MQ=60.00;MQRankSum=0.00;QD=2.42;ReadPosRankSum=0.795;SOR=0.247	GT:AD:DP:GQ:PL	0/1:16,8:24:85:85,0,312	0/0:.:10:1
NW_004765894.1	69722	.	C	T	1988.19	PASS	AC=3;AF=0.75;AN=4;BaseQRankSum=4.74;ClippingRankSum=0.00;DP=69;ExcessHet=3.0103;FS=0.000;MLEAC=3;MLEAF=0.750;MQ=60.00;MQRankSum=0.00;QD=28.81;ReadPosRankSum=0.953;SOR=2.551	GT:AD:DP:GQ:PGT:PID:PL	0/1:15,17:32:99:0|1:69722_C_T:648,0,582	1/1:0,37:37:99:1|1:69722_C_T:1370,111,0
NW_004765894.1	69881	.	T	C	2513.19	PASS	AC=3;AF=0.75;AN=4;BaseQRankSum=-5.090e-01;ClippingRankSum=0.00;DP=84;ExcessHet=3.0103;FS=0.000;MLEAC=3;MLEAF=0.750;MQ=60.00;MQRankSum=0.00;QD=29.92;ReadPosRankSum=0.014;SOR=2.038	GT:AD:DP:GQ:PGT:PID:PL	0/1:23,19:42:99:0|1:69881_T_C:709,0,909	1/1:0,42:42:99:1|1:69881_T_C:1834,129,0
NW_004765894.1	69884	.	T	C	2504.19	PASS	AC=3;AF=0.75;AN=4;BaseQRankSum=-5.169e+00;ClippingRankSum=0.00;DP=81;ExcessHet=3.0103;FS=0.000;MLEAC=3;MLEAF=0.750;MQ=60.00;MQRankSum=0.00;QD=30.92;ReadPosRankSum=0.333;SOR=1.952	GT:AD:DP:GQ:PGT:PID:PL	0/1:23,18:41:99:0|1:69881_T_C:709,0,909	1/1:0,40:40:99:1|1:69881_T_C:1825,126,0
NW_004765894.1	70253	.	A	T	2570.19	PASS	AC=3;AF=0.75;AN=4;BaseQRankSum=-4.980e-01;ClippingRankSum=0.00;DP=73;ExcessHet=3.0103;FS=0.000;MLEAC=3;MLEAF=0.750;MQ=60.00;MQRankSum=0.00;QD=30.88;ReadPosRankSum=1.24;SOR=4.003	GT:AD:DP:GQ:PGT:PID:PL	0/1:8,27:35:99:0|1:70247_A_G:1031,0,239	1/1:0,38:38:99:.:.:1569,117,0
NW_004765894.1	70325	.	T	C	224.19	PASS	AC=1;AF=0.25;AN=4;BaseQRankSum=-1.600e+00;ClippingRankSum=0.00;DP=59;ExcessHet=3.0103;FS=0.000;MLEAC=1;MLEAF=0.250;MQ=60.00;MQRankSum=0.00;QD=9.34;ReadPosRankSum=1.04;SOR=0.859	GT:AD:DP:GQ:PGT:PID:PL	0/1:11,13:24:99:1|0:70301_A_G:254,0,360	0/0:35,0:35:92:.:.:0,92,796
NW_004765894.1	70800	.	G	T	97.19	PASS	AC=1;AF=0.25;AN=4;BaseQRankSum=4.51;ClippingRankSum=0.00;DP=52;ExcessHet=3.0103;FS=0.000;MLEAC=1;MLEAF=0.250;MQ=60.00;MQRankSum=0.00;QD=4.05;ReadPosRankSum=2.55;SOR=0.247	GT:AD:DP:GQ:PL	0/1:16,8:24:99:127,0,266	0/0:28,0:28:75:0,75,1125
NW_004765894.1	70874	.	G	A	477.19	PASS	AC=1;AF=0.25;AN=4;BaseQRankSum=4.94;ClippingRankSum=0.00;DP=60;ExcessHet=3.0103;FS=0.000;MLEAC=1;MLEAF=0.250;MQ=60.00;MQRankSum=0.00;QD=18.35;ReadPosRankSum=0.881;SOR=0.693	GT:AD:DP:GQ:PGT:PID:PL	0/1:13,13:26:99:0|1:70874_G_A:507,0,507	0/0:34,0:34:90:.:.:0,90,1350
NW_004765894.1	70880	.	T	A	477.19	PASS	AC=1;AF=0.25;AN=4;BaseQRankSum=4.66;ClippingRankSum=0.00;DP=58;ExcessHet=3.0103;FS=0.000;MLEAC=1;MLEAF=0.250;MQ=60.00;MQRankSum=0.00;QD=18.35;ReadPosRankSum=1.40;SOR=0.693	GT:AD:DP:GQ:PGT:PID:PL	0/1:13,13:26:99:0|1:70874_G_A:507,0,507	0/0:32,0:32:84:.:.:0,84,1260
NW_004765894.1	70994	.	C	A	124.19	PASS	AC=1;AF=0.25;AN=4;BaseQRankSum=1.98;ClippingRankSum=0.00;DP=68;ExcessHet=3.0103;FS=4.901;MLEAC=1;MLEAF=0.250;MQ=60.00;MQRankSum=0.00;QD=3.65;ReadPosRankSum=1.16;SOR=0.051	GT:AD:DP:GQ:PL	0/1:23,11:34:99:154,0,432	0/0:34,0:34:90:0,90,1350
NW_004765894.1	71053	.	T	A	90.19	PASS	AC=1;AF=0.25;AN=4;BaseQRankSum=-7.730e-01;ClippingRankSum=0.00;DP=57;ExcessHet=3.0103;FS=0.000;MLEAC=1;MLEAF=0.250;MQ=60.00;MQRankSum=0.00;QD=2.91;ReadPosRankSum=1.24;SOR=0.173	GT:AD:DP:GQ:PL	0/0:26,0:26:57:0,57,855	0/1:22,9:31:99:120,0,412
NW_004765894.1	71090	.	A	G	752.19	PASS	AC=3;AF=0.75;AN=4;BaseQRankSum=-3.873e+00;ClippingRankSum=0.00;DP=48;ExcessHet=3.0103;FS=0.000;MLEAC=3;MLEAF=0.750;MQ=60.00;MQRankSum=0.00;QD=15.67;ReadPosRankSum=-1.221e+00;SOR=3.657	GT:AD:DP:GQ:PL	0/1:6,12:18:99:206,0,217	1/1:0,30:30:86:576,86,0
NW_004765894.1	71093	.	T	G	58.19	PASS	AC=1;AF=0.25;AN=4;BaseQRankSum=-5.890e-01;ClippingRankSum=0.00;DP=48;ExcessHet=3.0103;FS=0.000;MLEAC=1;MLEAF=0.250;MQ=60.00;MQRankSum=0.00;QD=3.23;ReadPosRankSum=1.78;SOR=0.255	GT:AD:DP:GQ:PL	0/1:12,6:18:88:88,0,474	0/0:30,0:30:87:0,87,1305
NW_004765894.1	71129	.	A	G	893.19	PASS	AC=3;AF=0.75;AN=4;BaseQRankSum=-3.125e+00;ClippingRankSum=0.00;DP=53;ExcessHet=3.0103;FS=0.000;MLEAC=3;MLEAF=0.750;MQ=60.00;MQRankSum=0.00;QD=16.85;ReadPosRankSum=0.401;SOR=3.570	GT:AD:DP:GQ:PL	0/1:7,16:23:96:282,0,96	1/1:0,30:30:88:641,88,0
NW_004765894.1	71315	.	C	A	35.19	PASS	AC=1;AF=0.25;AN=4;BaseQRankSum=-5.240e-01;ClippingRankSum=0.00;DP=24;ExcessHet=3.0103;FS=0.000;MLEAC=1;MLEAF=0.250;MQ=60.00;MQRankSum=0.00;QD=3.52;ReadPosRankSum=-6.080e-01;SOR=1.329	GT:AD:DP:GQ:PL	0/1:6,4:10:65:65,0,118	0/0:14,0:14:42:0,42,308
NW_004765894.1	72131	.	TTA	T	23.15	PASS	AC=2;AF=0.5;AN=4;DP=4;ExcessHet=0.7918;FS=0.000;MLEAC=2;MLEAF=0.500;MQ=65.19;QD=11.58;SOR=2.303	GT:AD:DP:GQ:PL	0/0:2,0:2:3:0,3,45	1/1:0,2:2:6:61,6,0
NW_004765894.1	72681	.	T	A	289.19	PASS	AC=1;AF=0.25;AN=4;BaseQRankSum=-2.010e-01;ClippingRankSum=0.00;DP=116;ExcessHet=3.0103;FS=4.569;MLEAC=1;MLEAF=0.250;MQ=60.00;MQRankSum=0.00;QD=4.59;ReadPosRankSum=0.520;SOR=0.066	GT:AD:DP:GQ:PL	0/0:53,0:53:99:0,120,1800	0/1:41,22:63:99:319,0,761
NW_004765894.1	72718	.	A	T	780.19	PASS	AC=1;AF=0.25;AN=4;BaseQRankSum=4.36;ClippingRankSum=0.00;DP=117;ExcessHet=3.0103;FS=0.000;MLEAC=1;MLEAF=0.250;MQ=60.00;MQRankSum=0.00;QD=12.79;ReadPosRankSum=0.313;SOR=1.498	GT:AD:DP:GQ:PL	0/1:21,40:61:99:810,0,241	0/0:56,0:56:99:0,119,1350
NW_004765894.1	72781	.	T	A	294.19	PASS	AC=1;AF=0.25;AN=4;BaseQRankSum=-4.678e+00;ClippingRankSum=0.00;DP=93;ExcessHet=3.0103;FS=3.123;MLEAC=1;MLEAF=0.250;MQ=60.00;MQRankSum=0.00;QD=7.35;ReadPosRankSum=1.85;SOR=0.087	GT:AD:DP:GQ:PL	0/1:20,20:40:99:324,0,656	0/0:53,0:53:99:0,120,1800
NW_004765894.1	72829	.	C	T	128.19	PASS	AC=1;AF=0.25;AN=4;BaseQRankSum=0.522;ClippingRankSum=0.00;DP=96;ExcessHet=3.0103;FS=0.000;MLEAC=1;MLEAF=0.250;MQ=60.00;MQRankSum=0.00;QD=2.29;ReadPosRankSum=0.020;SOR=0.233	GT:AD:DP:GQ:PL	0/0:40,0:40:99:0,99,975	0/1:42,14:56:99:158,0,1528
NW_004765894.1	72877	.	T	C	1607.19	PASS	AC=3;AF=0.75;AN=4;BaseQRankSum=-6.253e+00;ClippingRankSum=0.00;DP=110;ExcessHet=3.0103;FS=0.000;MLEAC=3;MLEAF=0.750;MQ=60.00;MQRankSum=0.00;QD=14.61;ReadPosRankSum=0.577;SOR=0.825	GT:AD:DP:GQ:PL	0/1:33,21:54:99:325,0,661	1/1:0,56:56:99:1312,167,0
NW_004765894.1	72976	.	G	A	1447.19	PASS	AC=3;AF=0.75;AN=4;BaseQRankSum=4.54;ClippingRankSum=0.00;DP=75;ExcessHet=3.0103;FS=0.000;MLEAC=3;MLEAF=0.750;MQ=60.00;MQRankSum=0.00;QD=19.30;ReadPosRankSum=-2.650e-01;SOR=3.611	GT:AD:DP:GQ:PL	1/1:0,35:35:99:851,104,0	0/1:10,30:40:87:626,0,87
NW_004765894.1	73006	.	A	G	779.20	PASS	AC=2;AF=0.5;AN=4;DP=44;ExcessHet=3.0103;FS=0.000;MLEAC=2;MLEAF=1.00;MQ=40.67;QD=22.92;SOR=7.112	GT:AD:DP:GQ:PL	1/1:0,34:34:99:806,102,0	0/0:.:10:1
NW_004765894.1	73021	.	T	C	139.20	PASS	AC=1;AF=0.25;AN=4;BaseQRankSum=-2.128e+00;ClippingRankSum=0.00;DP=41;ExcessHet=3.0103;FS=0.000;MLEAC=1;MLEAF=0.500;MQ=60.00;MQRankSum=0.00;QD=4.49;ReadPosRankSum=0.845;SOR=0.283	GT:AD:DP:GQ:PL	0/1:20,11:31:99:166,0,389	0/0:.:10:1
NW_004765894.1	73184	.	G	A	360.19	PASS	AC=1;AF=0.25;AN=4;BaseQRankSum=-5.154e+00;ClippingRankSum=0.00;DP=84;ExcessHet=3.0103;FS=0.000;MLEAC=1;MLEAF=0.250;MQ=60.00;MQRankSum=0.00;QD=8.19;ReadPosRankSum=0.459;SOR=0.283	GT:AD:DP:GQ:PL	0/1:20,24:44:99:390,0,356	0/0:40,0:40:99:0,99,1485
NW_004765894.1	73238	.	A	G	297.19	PASS	AC=1;AF=0.25;AN=4;BaseQRankSum=0.526;ClippingRankSum=0.00;DP=70;ExcessHet=3.0103;FS=0.000;MLEAC=1;MLEAF=0.250;MQ=60.00;MQRankSum=0.00;QD=8.74;ReadPosRankSum=-4.390e-01;SOR=0.811	GT:AD:DP:GQ:PL	0/1:16,18:34:99:327,0,270	0/0:36,0:36:99:0,102,915
NW_004765894.1	73456	.	G	GT	119.29	PASS	AC=2;AF=0.5;AN=4;DP=15;ExcessHet=3.0103;FS=0.000;MLEAC=2;MLEAF=1.00;MQ=47.43;QD=23.86;SOR=3.611	GT:AD:DP:GQ:PGT:PID:PL	1/1:0,5:5:15:1|1:73456_G_GT:155,15,0	0/0:.:10:1
NW_004765894.1	73457	.	G	T	128.33	PASS	AC=2;AF=0.5;AN=4;DP=15;ExcessHet=3.0103;FS=0.000;MLEAC=2;MLEAF=1.00;MQ=47.43;QD=25.67;SOR=3.611	GT:AD:DP:GQ:PGT:PID:PL	1/1:0,5:5:15:1|1:73456_G_GT:155,15,0	0/0:.:10:1
NW_004765894.1	73979	.	G	A	126.54	PASS	AC=1;AF=0.25;AN=4;BaseQRankSum=2.45;ClippingRankSum=0.00;DP=12;ExcessHet=3.0103;FS=0.000;MLEAC=1;MLEAF=0.250;MQ=60.00;MQRankSum=0.00;QD=15.82;ReadPosRankSum=-2.450e+00;SOR=1.981	GT:AD:DP:GQ:PGT:PID:PL	0/1:4,4:8:99:0|1:73979_G_A:156,0,134	0/0:4,0:4:12:.:.:0,12,82
NW_004765894.1	73987	.	C	A	144.37	PASS	AC=1;AF=0.25;AN=4;BaseQRankSum=1.22;ClippingRankSum=0.00;DP=15;ExcessHet=3.0103;FS=0.000;MLEAC=1;MLEAF=0.250;MQ=60.00;MQRankSum=0.00;QD=14.44;ReadPosRankSum=-1.542e+00;SOR=1.911	GT:AD:DP:GQ:PGT:PID:PL	0/1:5,5:10:99:0|1:73979_G_A:174,0,152	0/0:5,0:5:15:.:.:0,15,121
NW_004765894.1	74073	.	C	T	26.20	PASS	AC=1;AF=0.25;AN=4;BaseQRankSum=0.842;ClippingRankSum=0.00;DP=18;ExcessHet=3.0103;FS=0.000;MLEAC=1;MLEAF=0.250;MQ=60.00;MQRankSum=0.00;QD=5.24;ReadPosRankSum=-5.240e-01;SOR=1.022	GT:AD:DP:GQ:PL	0/0:13,0:13:39:0,39,290	0/1:2,3:5:31:56,0,31
NW_004765894.1	74117	.	A	G	271.74	PASS	AC=1;AF=0.25;AN=4;BaseQRankSum=1.52;ClippingRankSum=0.00;DP=27;ExcessHet=3.0103;FS=0.000;MLEAC=1;MLEAF=0.250;MQ=60.00;MQRankSum=0.00;QD=15.10;ReadPosRankSum=0.141;SOR=2.833	GT:AD:DP:GQ:PL	0/1:3,15:18:4:301,0,4	0/0:9,0:9:27:0,27,201
NW_004765894.1	74281	.	C	T	60.20	PASS	AC=1;AF=0.25;AN=4;BaseQRankSum=0.349;ClippingRankSum=0.00;DP=21;ExcessHet=3.0103;FS=0.000;MLEAC=1;MLEAF=0.500;MQ=55.19;MQRankSum=0.00;QD=5.47;ReadPosRankSum=0.886;SOR=0.180	GT:AD:DP:GQ:PGT:PID:PL	0/1:8,3:11:87:0|1:74281_C_T:87,0,322	0/0:.:10:1
NW_004765894.1	74663	.	T	C	159.28	PASS	AC=3;AF=0.75;AN=4;BaseQRankSum=-4.330e-01;ClippingRankSum=0.00;DP=22;ExcessHet=3.0103;FS=0.000;MLEAC=3;MLEAF=0.750;MQ=60.00;MQRankSum=0.00;QD=7.24;ReadPosRankSum=0.305;SOR=0.540	GT:AD:DP:GQ:PL	0/1:12,4:16:47:47,0,243	1/1:0,6:6:18:142,18,0
NW_004765894.1	74697	.	A	G	251.20	PASS	AC=1;AF=0.25;AN=4;BaseQRankSum=-3.215e+00;ClippingRankSum=0.00;DP=29;ExcessHet=3.0103;FS=0.000;MLEAC=1;MLEAF=0.250;MQ=60.00;MQRankSum=0.00;QD=12.56;ReadPosRankSum=0.587;SOR=2.531	GT:AD:DP:GQ:PL	0/1:4,16:20:41:281,0,41	0/0:9,0:9:27:0,27,212
NW_004765894.1	74958	.	C	A	111.86	PASS	AC=3;AF=0.75;AN=4;BaseQRankSum=1.80;ClippingRankSum=0.00;DP=12;ExcessHet=3.0103;FS=0.000;MLEAC=3;MLEAF=0.750;MQ=60.00;MQRankSum=0.00;QD=9.32;ReadPosRankSum=-7.000e-01;SOR=1.445	GT:AD:DP:GQ:PL	0/1:4,5:9:55:82,0,55	1/1:0,3:3:9:59,9,0
NW_004765894.1	75027	.	T	C	970.46	PASS	AC=1;AF=0.25;AN=4;BaseQRankSum=-1.812e+00;ClippingRankSum=0.00;DP=40;ExcessHet=3.0103;FS=0.000;MLEAC=1;MLEAF=0.500;MQ=38.46;MQRankSum=0.00;QD=32.35;ReadPosRankSum=-2.560e-01;SOR=3.912	GT:AD:DP:GQ:PGT:PID:PL	0/1:3,27:30:12:0|1:75027_T_C:997,0,12	0/0:.:10:1
NW_004765894.1	75036	.	C	G	949.41	PASS	AC=1;AF=0.25;AN=4;BaseQRankSum=-1.406e+00;ClippingRankSum=0.00;DP=36;ExcessHet=3.0103;FS=0.000;MLEAC=1;MLEAF=0.500;MQ=37.38;MQRankSum=0.00;QD=29.82;ReadPosRankSum=1.13;SOR=3.611	GT:AD:DP:GQ:PGT:PID:PL	0/1:3,23:26:13:0|1:75027_T_C:976,0,13	0/0:.:10:1
NW_004765894.1	75078	.	T	G	759.60	PASS	AC=3;AF=0.75;AN=4;BaseQRankSum=-1.150e+00;ClippingRankSum=0.00;DP=18;ExcessHet=3.0103;FS=0.000;MLEAC=3;MLEAF=0.750;MQ=60.00;MQRankSum=0.00;QD=28.92;ReadPosRankSum=-3.190e-01;SOR=4.407	GT:AD:DP:GQ:PGT:PID:PL	0/1:1,3:4:13:.:.:59,0,13	1/1:0,14:14:57:1|1:75066_A_G:730,57,0
NW_004765894.1	110719	.	T	G	68.46	PASS	AC=2;AF=0.5;AN=4;DP=14;ExcessHet=3.0103;FS=0.000;MLEAC=2;MLEAF=1.00;MQ=60.00;QD=17.12;SOR=3.258	GT:AD:DP:GQ:PL	1/1:0,4:4:12:95,12,0	0/0:.:10:1
NW_004765894.1	110838	.	C	T	57.46	PASS	AC=2;AF=0.5;AN=4;DP=14;ExcessHet=3.0103;FS=0.000;MLEAC=2;MLEAF=1.00;MQ=60.00;QD=14.37;SOR=3.258	GT:AD:DP:GQ:PL	1/1:0,4:4:12:84,12,0	0/0:.:10:1
NW_004765894.1	110977	.	T	C	26.66	PASS	AC=2;AF=0.5;AN=4;DP=4;ExcessHet=0.7918;FS=0.000;MLEAC=3;MLEAF=0.750;MQ=60.00;QD=8.89;SOR=2.833	GT:AD:DP:GQ:PL	1/1:0,3:3:9:56,9,0	0/0:1,0:1:3:0,3,15
NW_004765894.1	111052	.	C	T	41.71	PASS	AC=2;AF=0.5;AN=4;DP=13;ExcessHet=3.0103;FS=0.000;MLEAC=2;MLEAF=1.00;MQ=60.00;QD=13.90;SOR=2.833	GT:AD:DP:GQ:PL	1/1:0,3:3:9:68,9,0	0/0:.:10:1
NW_004765894.1	111082	.	A	G	22.20	PASS	AC=2;AF=0.5;AN=4;DP=12;ExcessHet=3.0103;FS=0.000;MLEAC=2;MLEAF=1.00;MQ=60.00;QD=11.10;SOR=2.303	GT:AD:DP:GQ:PL	1/1:0,2:2:6:48,6,0	0/0:.:10:1
NW_004765894.1	111124	.	C	T	71.46	PASS	AC=2;AF=0.5;AN=4;DP=14;ExcessHet=3.0103;FS=0.000;MLEAC=2;MLEAF=1.00;MQ=60.00;QD=17.87;SOR=3.258	GT:AD:DP:GQ:PL	1/1:0,4:4:12:98,12,0	0/0:.:10:1
NW_004765894.1	111311	.	A	T	63.37	PASS	AC=2;AF=0.5;AN=4;DP=15;ExcessHet=3.0103;FS=0.000;MLEAC=2;MLEAF=1.00;MQ=60.00;QD=12.67;SOR=3.611	GT:AD:DP:GQ:PL	1/1:0,5:5:14:90,14,0	0/0:.:10:1
NW_004765894.1	111669	.	A	AC	124.17	PASS	AC=1;AF=0.25;AN=4;BaseQRankSum=-4.310e-01;ClippingRankSum=0.00;DP=16;ExcessHet=3.0103;FS=0.000;MLEAC=1;MLEAF=0.500;MQ=68.43;MQRankSum=1.38;QD=20.69;ReadPosRankSum=-1.383e+00;SOR=2.303	GT:AD:DP:GQ:PGT:PID:PL	0/1:1,5:6:27:0|1:111669_A_AC:160,0,27	0/0:.:10:1
NW_004765894.1	111679	.	T	G	93.20	PASS	AC=1;AF=0.25;AN=4;BaseQRankSum=-5.240e-01;ClippingRankSum=0.00;DP=15;ExcessHet=3.0103;FS=0.000;MLEAC=1;MLEAF=0.500;MQ=66.18;MQRankSum=1.65;QD=18.64;ReadPosRankSum=0.842;SOR=1.022	GT:AD:DP:GQ:PGT:PID:PL	0/1:2,3:5:54:0|1:111669_A_AC:120,0,54	0/0:.:10:1
NW_004765894.1	117174	.	T	G	20	PASS	AC=2;AF=0.5;AN=4;DP=11;ExcessHet=3.0103;FS=0.000;MLEAC=2;MLEAF=1.00;MQ=60.00;QD=20.00;SOR=1.609	GT:AD:DP:GQ:PGT:PID:PL	1/1:0,1:1:3:1|1:117174_T_G:45,3,0	0/0:.:10:1
NW_004765894.1	117180	.	G	T	20	PASS	AC=2;AF=0.5;AN=4;DP=11;ExcessHet=3.0103;FS=0.000;MLEAC=2;MLEAF=1.00;MQ=60.00;QD=20.00;SOR=1.609	GT:AD:DP:GQ:PGT:PID:PL	1/1:0,1:1:3:1|1:117174_T_G:45,3,0	0/0:.:10:1
NW_004765894.1	131591	.	A	C	64.17	PASS	AC=2;AF=0.5;AN=4;DP=12;ExcessHet=3.0103;FS=0.000;MLEAC=2;MLEAF=1.00;MQ=60.00;QD=32.08;SOR=2.303	GT:AD:DP:GQ:PGT:PID:PL	0/0:.:10:1	1/1:0,2:2:6:1|1:131591_A_C:90,6,0
NW_004765894.1	131597	.	C	A	64.17	PASS	AC=2;AF=0.5;AN=4;DP=12;ExcessHet=3.0103;FS=0.000;MLEAC=2;MLEAF=1.00;MQ=60.00;QD=32.08;SOR=2.303	GT:AD:DP:GQ:PGT:PID:PL	0/0:.:10:1	1/1:0,2:2:6:1|1:131591_A_C:90,6,0
NW_004765895.1	4153	.	C	T	378.21	PASS	AC=2;AF=0.5;AN=4;DP=19;ExcessHet=3.0103;FS=0.000;MLEAC=2;MLEAF=1.00;MQ=40.25;QD=33.03;SOR=4.615	GT:AD:DP:GQ:PGT:PID:PL	1/1:0,9:9:27:1|1:4153_C_T:405,27,0	0/0:.:10:1
NW_004765895.1	4154	.	A	G	378.21	PASS	AC=2;AF=0.5;AN=4;DP=19;ExcessHet=3.0103;FS=0.000;MLEAC=2;MLEAF=1.00;MQ=40.25;QD=26.26;SOR=4.615	GT:AD:DP:GQ:PGT:PID:PL	1/1:0,9:9:27:1|1:4153_C_T:405,27,0	0/0:.:10:1
NW_004765895.1	6444	.	C	T	644.20	PASS	AC=2;AF=0.5;AN=4;DP=39;ExcessHet=3.0103;FS=0.000;MLEAC=2;MLEAF=1.00;MQ=60.00;QD=22.21;SOR=6.804	GT:AD:DP:GQ:PL	0/0:.:10:1	1/1:0,29:29:86:671,86,0
NW_004765895.1	6590	.	G	A	40.19	PASS	AC=1;AF=0.25;AN=4;BaseQRankSum=-1.068e+00;ClippingRankSum=0.00;DP=46;ExcessHet=3.0103;FS=0.000;MLEAC=1;MLEAF=0.250;MQ=60.00;MQRankSum=0.00;QD=5.02;ReadPosRankSum=1.13;SOR=0.693	GT:AD:DP:GQ:PL	0/1:4,4:8:70:70,0,76	0/0:38,0:38:99:0,99,907
NW_004765895.1	6917	.	G	A	37.81	PASS	AC=2;AF=0.5;AN=4;DP=41;ExcessHet=0.7918;FS=0.000;MLEAC=2;MLEAF=0.500;MQ=60.00;QD=12.60;SOR=2.833	GT:AD:DP:GQ:PL	1/1:0,3:3:9:71,9,0	0/0:38,0:38:99:0,99,907
NW_004765895.1	6929	.	C	T	1225.81	PASS	AC=2;AF=0.5;AN=4;BaseQRankSum=0.125;ClippingRankSum=0.00;DP=59;ExcessHet=0.7918;FS=0.000;MLEAC=2;MLEAF=0.500;MQ=60.00;MQRankSum=0.00;QD=21.89;ReadPosRankSum=1.87;SOR=6.666	GT:AD:DP:GQ:PL	0/0:3,0:3:9:0,9,60	1/1:1,55:56:99:1259,143,0
NW_004765895.1	19629	.	C	T	23.19	PASS	AC=2;AF=0.5;AN=4;DP=12;ExcessHet=3.0103;FS=0.000;MLEAC=2;MLEAF=1.00;MQ=48.99;QD=11.60;SOR=2.303	GT:AD:DP:GQ:PL	1/1:0,2:2:6:49,6,0	0/0:.:10:1
NW_004765895.1	21258	.	A	C	151.33	PASS	AC=2;AF=0.5;AN=4;DP=15;ExcessHet=3.0103;FS=0.000;MLEAC=2;MLEAF=1.00;MQ=54.77;QD=30.27;SOR=3.611	GT:AD:DP:GQ:PGT:PID:PL	0/0:.:10:1	1/1:0,5:5:15:1|1:21258_A_C:178,15,0
NW_004765895.1	21259	.	G	T	151.33	PASS	AC=2;AF=0.5;AN=4;DP=15;ExcessHet=3.0103;FS=0.000;MLEAC=2;MLEAF=1.00;MQ=54.77;QD=30.27;SOR=3.611	GT:AD:DP:GQ:PGT:PID:PL	0/0:.:10:1	1/1:0,5:5:15:1|1:21258_A_C:178,15,0
NW_004765895.1	23733	.	A	G	20.21	PASS	AC=2;AF=0.5;AN=4;DP=12;ExcessHet=3.0103;FS=0.000;MLEAC=2;MLEAF=1.00;MQ=48.99;QD=10.11;SOR=0.693	GT:AD:DP:GQ:PL	1/1:0,2:2:6:46,6,0	0/0:.:10:1
NW_004765895.1	23760	.	C	T	23.19	PASS	AC=2;AF=0.5;AN=4;DP=12;ExcessHet=3.0103;FS=0.000;MLEAC=2;MLEAF=1.00;MQ=48.99;QD=11.60;SOR=2.303	GT:AD:DP:GQ:PL	0/0:.:10:1	1/1:0,2:2:6:49,6,0
NW_004765895.1	28108	.	C	T	29.72	PASS	AC=2;AF=0.5;AN=4;DP=13;ExcessHet=3.0103;FS=0.000;MLEAC=2;MLEAF=1.00;MQ=46.48;QD=9.91;SOR=1.179	GT:AD:DP:GQ:PL	1/1:0,3:3:9:56,9,0	0/0:.:10:1
NW_004765895.1	28773	.	A	G	28.72	PASS	AC=2;AF=0.5;AN=4;DP=13;ExcessHet=3.0103;FS=0.000;MLEAC=2;MLEAF=1.00;MQ=51.96;QD=9.57;SOR=2.833	GT:AD:DP:GQ:PL	0/0:.:10:1	1/1:0,3:3:9:55,9,0
NW_004765895.1	28834	.	G	C	34.71	PASS	AC=2;AF=0.5;AN=4;DP=13;ExcessHet=3.0103;FS=0.000;MLEAC=2;MLEAF=1.00;MQ=51.96;QD=11.57;SOR=2.833	GT:AD:DP:GQ:PL	0/0:.:10:1	1/1:0,3:3:9:61,9,0
NW_004765895.1	28863	.	G	A	47.71	PASS	AC=2;AF=0.5;AN=4;DP=13;ExcessHet=3.0103;FS=0.000;MLEAC=2;MLEAF=1.00;MQ=60.00;QD=15.90;SOR=2.833	GT:AD:DP:GQ:PL	1/1:0,3:3:9:74,9,0	0/0:.:10:1
NW_004765895.1	28934	.	C	A	47.71	PASS	AC=2;AF=0.5;AN=4;DP=13;ExcessHet=3.0103;FS=0.000;MLEAC=2;MLEAF=1.00;MQ=60.00;QD=15.90;SOR=2.833	GT:AD:DP:GQ:PL	0/0:.:10:1	1/1:0,3:3:9:74,9,0
NW_004765895.1	28960	.	C	G	30.72	PASS	AC=2;AF=0.5;AN=4;DP=13;ExcessHet=3.0103;FS=0.000;MLEAC=2;MLEAF=1.00;MQ=51.96;QD=10.24;SOR=2.833	GT:AD:DP:GQ:PL	0/0:.:10:1	1/1:0,3:3:9:57,9,0
NW_004765895.1	37625	.	A	G	25.18	PASS	AC=2;AF=0.5;AN=4;DP=12;ExcessHet=3.0103;FS=0.000;MLEAC=2;MLEAF=1.00;MQ=37.95;QD=12.59;SOR=2.303	GT:AD:DP:GQ:PL	0/0:.:10:1	1/1:0,2:2:6:51,6,0
NW_004765895.1	37636	.	C	A	78.17	PASS	AC=1;AF=0.25;AN=4;BaseQRankSum=0.431;ClippingRankSum=0.00;DP=16;ExcessHet=3.0103;FS=0.000;MLEAC=1;MLEAF=0.500;MQ=46.48;MQRankSum=0.00;QD=13.03;ReadPosRankSum=-1.383e+00;SOR=2.303	GT:AD:DP:GQ:PL	0/0:.:10:1	0/1:1,5:6:6:104,0,6
NW_004765895.1	38067	.	G	T	47.71	PASS	AC=2;AF=0.5;AN=4;DP=13;ExcessHet=3.0103;FS=0.000;MLEAC=2;MLEAF=1.00;MQ=51.96;QD=15.90;SOR=2.833	GT:AD:DP:GQ:PL	1/1:0,3:3:9:74,9,0	0/0:.:10:1
NW_004765895.1	38083	.	G	A	47.71	PASS	AC=2;AF=0.5;AN=4;DP=13;ExcessHet=3.0103;FS=0.000;MLEAC=2;MLEAF=1.00;MQ=51.96;QD=15.90;SOR=2.833	GT:AD:DP:GQ:PL	1/1:0,3:3:9:74,9,0	0/0:.:10:1
NW_004765895.1	41779	.	G	A	493.41	PASS	AC=3;AF=0.75;AN=4;BaseQRankSum=2.32;ClippingRankSum=0.00;DP=41;ExcessHet=3.0103;FS=6.351;MLEAC=3;MLEAF=0.750;MQ=60.00;MQRankSum=0.00;QD=12.03;ReadPosRankSum=0.726;SOR=2.584	GT:AD:DP:GQ:PGT:PID:PL	0/1:11,13:24:99:0|1:41779_G_A:214,0,298	1/1:2,15:17:3:.:.:307,3,0
NW_004765895.1	41803	.	A	G	56.87	PASS	AC=1;AF=0.25;AN=4;BaseQRankSum=-1.051e+00;ClippingRankSum=0.00;DP=32;ExcessHet=3.9794;FS=3.854;MLEAC=2;MLEAF=0.500;MQ=60.00;MQRankSum=0.00;QD=3.35;ReadPosRankSum=-3.700e-01;SOR=0.096	GT:AD:DP:GQ:PGT:PID:PL	0/1:10,7:17:83:1|0:41779_G_A:83,0,318	0/0:15,0:15:0:.:.:0,0,255
NW_004765895.1	43806	.	C	A	132.23	PASS	AC=2;AF=0.5;AN=4;DP=17;ExcessHet=3.0103;FS=0.000;MLEAC=2;MLEAF=1.00;MQ=40.99;QD=18.89;SOR=4.174	GT:AD:DP:GQ:PL	1/1:0,7:7:21:159,21,0	0/0:.:10:1
NW_004765895.1	43825	.	T	G	319.20	PASS	AC=2;AF=0.5;AN=4;DP=25;ExcessHet=3.0103;FS=0.000;MLEAC=2;MLEAF=1.00;MQ=39.28;QD=21.28;SOR=5.549	GT:AD:DP:GQ:PL	1/1:0,15:15:44:346,44,0	0/0:.:10:1
NW_004765895.1	44429	.	T	C	90.33	PASS	AC=2;AF=0.5;AN=4;DP=15;ExcessHet=3.0103;FS=0.000;MLEAC=2;MLEAF=1.00;MQ=50.71;QD=18.07;SOR=1.981	GT:AD:DP:GQ:PL	0/0:.:10:1	1/1:0,5:5:15:117,15,0
NW_004765895.1	45450	.	T	A	81.41	PASS	AC=1;AF=0.25;AN=4;BaseQRankSum=2.37;ClippingRankSum=0.00;DP=21;ExcessHet=3.0103;FS=0.000;MLEAC=1;MLEAF=0.250;MQ=60.00;MQRankSum=0.00;QD=10.18;ReadPosRankSum=-2.369e+00;SOR=0.368	GT:AD:DP:GQ:PGT:PID:PL	0/1:5,3:8:99:0|1:45450_T_A:111,0,203	0/0:13,0:13:14:.:.:0,14,235
NW_004765895.1	45452	.	T	A	81.30	PASS	AC=1;AF=0.25;AN=4;BaseQRankSum=2.37;ClippingRankSum=0.00;DP=22;ExcessHet=3.0103;FS=0.000;MLEAC=1;MLEAF=0.250;MQ=60.00;MQRankSum=0.00;QD=10.16;ReadPosRankSum=-2.369e+00;SOR=0.368	GT:AD:DP:GQ:PGT:PID:PL	0/1:5,3:8:99:0|1:45450_T_A:111,0,203	0/0:14,0:14:17:.:.:0,17,276
NW_004765895.1	49727	.	TTTTATG	T	55.13	PASS	AC=2;AF=0.5;AN=4;DP=12;ExcessHet=3.0103;FS=0.000;MLEAC=2;MLEAF=1.00;MQ=58.21;QD=27.57;SOR=2.303	GT:AD:DP:GQ:PL	0/0:.:10:1	1/1:0,2:2:6:90,6,0
NW_004765895.1	51587	.	G	A	404.20	PASS	AC=2;AF=0.5;AN=4;DP=29;ExcessHet=3.0103;FS=0.000;MLEAC=2;MLEAF=1.00;MQ=45.20;QD=21.27;SOR=5.994	GT:AD:DP:GQ:PL	0/0:.:10:1	1/1:0,19:19:57:431,57,0
NW_004765895.1	54984	.	T	A	126.23	PASS	AC=2;AF=0.5;AN=4;DP=17;ExcessHet=3.0103;FS=0.000;MLEAC=2;MLEAF=1.00;MQ=50.20;QD=18.03;SOR=4.174	GT:AD:DP:GQ:PL	0/0:.:10:1	1/1:0,7:7:21:153,21,0
NW_004765895.1	56481	.	A	T	64.17	PASS	AC=2;AF=0.5;AN=4;DP=12;ExcessHet=3.0103;FS=0.000;MLEAC=2;MLEAF=1.00;MQ=60.00;QD=32.08;SOR=0.693	GT:AD:DP:GQ:PGT:PID:PL	1/1:0,2:2:6:1|1:56481_A_T:90,6,0	0/0:.:10:1
NW_004765895.1	56482	.	A	T	64.17	PASS	AC=2;AF=0.5;AN=4;DP=12;ExcessHet=3.0103;FS=0.000;MLEAC=2;MLEAF=1.00;MQ=60.00;QD=32.08;SOR=0.693	GT:AD:DP:GQ:PGT:PID:PL	1/1:0,2:2:6:1|1:56481_A_T:90,6,0	0/0:.:10:1
NW_004765895.1	71060	.	C	T	71.46	PASS	AC=2;AF=0.5;AN=4;DP=14;ExcessHet=3.0103;FS=0.000;MLEAC=2;MLEAF=1.00;MQ=54.77;QD=17.87;SOR=0.693	GT:AD:DP:GQ:PL	1/1:0,4:4:12:98,12,0	0/0:.:10:1
NW_004765895.1	71072	.	T	C	74.33	PASS	AC=2;AF=0.5;AN=4;DP=15;ExcessHet=3.0103;FS=0.000;MLEAC=2;MLEAF=1.00;MQ=60.00;QD=14.87;SOR=1.022	GT:AD:DP:GQ:PL	1/1:0,5:5:15:101,15,0	0/0:.:10:1
NW_004765895.1	71125	.	A	T	69.46	PASS	AC=2;AF=0.5;AN=4;DP=14;ExcessHet=3.0103;FS=0.000;MLEAC=2;MLEAF=1.00;MQ=53.67;QD=17.37;SOR=0.693	GT:AD:DP:GQ:PL	1/1:0,4:4:12:96,12,0	0/0:.:10:1
NW_004765895.1	71256	.	C	T	21.20	PASS	AC=2;AF=0.5;AN=4;DP=12;ExcessHet=3.0103;FS=0.000;MLEAC=2;MLEAF=1.00;MQ=60.00;QD=10.60;SOR=2.303	GT:AD:DP:GQ:PL	1/1:0,2:2:6:47,6,0	0/0:.:10:1
NW_004765895.1	71301	.	C	G	44.71	PASS	AC=2;AF=0.5;AN=4;DP=13;ExcessHet=3.0103;FS=0.000;MLEAC=2;MLEAF=1.00;MQ=60.00;QD=14.90;SOR=2.833	GT:AD:DP:GQ:PL	1/1:0,3:3:9:71,9,0	0/0:.:10:1
NW_004765895.1	71524	.	C	T	64.17	PASS	AC=2;AF=0.5;AN=4;DP=12;ExcessHet=3.0103;FS=0.000;MLEAC=2;MLEAF=1.00;MQ=60.00;QD=32.08;SOR=0.693	GT:AD:DP:GQ:PGT:PID:PL	0/0:.:10:1	1/1:0,2:2:6:1|1:71524_C_T:90,6,0
NW_004765895.1	71526	.	C	T	64.17	PASS	AC=2;AF=0.5;AN=4;DP=12;ExcessHet=3.0103;FS=0.000;MLEAC=2;MLEAF=1.00;MQ=60.00;QD=32.08;SOR=0.693	GT:AD:DP:GQ:PGT:PID:PL	0/0:.:10:1	1/1:0,2:2:6:1|1:71524_C_T:90,6,0
NW_004765895.1	73527	.	A	G	64.17	PASS	AC=2;AF=0.5;AN=4;DP=12;ExcessHet=3.0103;FS=0.000;MLEAC=2;MLEAF=1.00;MQ=48.99;QD=32.08;SOR=2.303	GT:AD:DP:GQ:PGT:PID:PL	1/1:0,2:2:6:1|1:73527_A_G:90,6,0	0/0:.:10:1
NW_004765895.1	73529	.	A	G	64.17	PASS	AC=2;AF=0.5;AN=4;DP=12;ExcessHet=3.0103;FS=0.000;MLEAC=2;MLEAF=1.00;MQ=48.99;QD=32.08;SOR=2.303	GT:AD:DP:GQ:PGT:PID:PL	1/1:0,2:2:6:1|1:73527_A_G:90,6,0	0/0:.:10:1
NW_004765895.1	77145	.	C	T	57.46	PASS	AC=2;AF=0.5;AN=4;DP=14;ExcessHet=3.0103;FS=0.000;MLEAC=2;MLEAF=1.00;MQ=53.67;QD=14.37;SOR=3.258	GT:AD:DP:GQ:PL	0/0:.:10:1	1/1:0,4:4:12:84,12,0
NW_004765895.1	77265	.	G	T	47.71	PASS	AC=2;AF=0.5;AN=4;DP=13;ExcessHet=3.0103;FS=0.000;MLEAC=2;MLEAF=1.00;MQ=60.00;QD=15.90;SOR=2.833	GT:AD:DP:GQ:PL	0/0:.:10:1	1/1:0,3:3:9:74,9,0
NW_004765895.1	77298	.	G	A	22.20	PASS	AC=2;AF=0.5;AN=4;DP=12;ExcessHet=3.0103;FS=0.000;MLEAC=2;MLEAF=1.00;MQ=48.99;QD=11.10;SOR=2.303	GT:AD:DP:GQ:PL	0/0:.:10:1	1/1:0,2:2:6:48,6,0
NW_004765895.1	77513	.	A	G	28.72	PASS	AC=2;AF=0.5;AN=4;DP=13;ExcessHet=3.0103;FS=0.000;MLEAC=2;MLEAF=1.00;MQ=51.96;QD=9.57;SOR=2.833	GT:AD:DP:GQ:PL	1/1:0,3:3:9:55,9,0	0/0:.:10:1
NW_004765895.1	80179	.	T	A	20	PASS	AC=2;AF=0.5;AN=4;DP=11;ExcessHet=3.0103;FS=0.000;MLEAC=2;MLEAF=1.00;MQ=60.00;QD=20.00;SOR=1.609	GT:AD:DP:GQ:PGT:PID:PL	0/0:.:10:1	1/1:0,1:1:3:1|1:80179_T_A:45,3,0
NW_004765895.1	80184	.	C	T	20	PASS	AC=2;AF=0.5;AN=4;DP=11;ExcessHet=3.0103;FS=0.000;MLEAC=2;MLEAF=1.00;MQ=60.00;QD=20.00;SOR=1.609	GT:AD:DP:GQ:PGT:PID:PL	0/0:.:10:1	1/1:0,1:1:3:1|1:80179_T_A:45,3,0
NW_004765895.1	87443	.	T	A	23.19	PASS	AC=2;AF=0.5;AN=4;DP=12;ExcessHet=3.0103;FS=0.000;MLEAC=2;MLEAF=1.00;MQ=48.99;QD=11.60;SOR=2.303	GT:AD:DP:GQ:PL	0/0:.:10:1	1/1:0,2:2:6:49,6,0
NW_004765895.1	87627	.	C	G	64.17	PASS	AC=2;AF=0.5;AN=4;DP=12;ExcessHet=3.0103;FS=0.000;MLEAC=2;MLEAF=1.00;MQ=60.00;QD=32.08;SOR=2.303	GT:AD:DP:GQ:PGT:PID:PL	1/1:0,2:2:6:1|1:87627_C_G:90,6,0	0/0:.:10:1
NW_004765895.1	87629	.	A	G	64.17	PASS	AC=2;AF=0.5;AN=4;DP=12;ExcessHet=3.0103;FS=0.000;MLEAC=2;MLEAF=1.00;MQ=60.00;QD=32.08;SOR=2.303	GT:AD:DP:GQ:PGT:PID:PL	1/1:0,2:2:6:1|1:87627_C_G:90,6,0	0/0:.:10:1
NW_004765895.1	89171	.	T	G	21.20	PASS	AC=2;AF=0.5;AN=4;DP=12;ExcessHet=3.0103;FS=0.000;MLEAC=2;MLEAF=1.00;MQ=48.99;QD=10.60;SOR=2.303	GT:AD:DP:GQ:PL	0/0:.:10:1	1/1:0,2:2:6:47,6,0
NW_004765895.1	92595	.	T	C	96.71	PASS	AC=2;AF=0.5;AN=4;DP=13;ExcessHet=3.0103;FS=0.000;MLEAC=2;MLEAF=1.00;MQ=51.96;QD=32.24;SOR=2.833	GT:AD:DP:GQ:PGT:PID:PL	1/1:0,3:3:9:1|1:92595_T_C:123,9,0	0/0:.:10:1
NW_004765895.1	92596	.	C	G	96.71	PASS	AC=2;AF=0.5;AN=4;DP=13;ExcessHet=3.0103;FS=0.000;MLEAC=2;MLEAF=1.00;MQ=51.96;QD=32.24;SOR=2.833	GT:AD:DP:GQ:PGT:PID:PL	1/1:0,3:3:9:1|1:92595_T_C:123,9,0	0/0:.:10:1
NW_004765895.1	92780	.	G	C	44.71	PASS	AC=2;AF=0.5;AN=4;DP=13;ExcessHet=3.0103;FS=0.000;MLEAC=2;MLEAF=1.00;MQ=60.00;QD=14.90;SOR=2.833	GT:AD:DP:GQ:PL	0/0:.:10:1	1/1:0,3:3:9:71,9,0
NW_004765895.1	93467	.	T	G	21.20	PASS	AC=2;AF=0.5;AN=4;DP=12;ExcessHet=3.0103;FS=0.000;MLEAC=2;MLEAF=1.00;MQ=60.00;QD=10.60;SOR=2.303	GT:AD:DP:GQ:PL	0/0:.:10:1	1/1:0,2:2:6:47,6,0
NW_004765895.1	93564	.	A	T	20.21	PASS	AC=2;AF=0.5;AN=4;DP=12;ExcessHet=3.0103;FS=0.000;MLEAC=2;MLEAF=1.00;MQ=48.99;QD=10.11;SOR=2.303	GT:AD:DP:GQ:PL	0/0:.:10:1	1/1:0,2:2:6:46,6,0
NW_004765895.1	93647	.	A	T	141.46	PASS	AC=2;AF=0.5;AN=4;DP=14;ExcessHet=3.0103;FS=0.000;MLEAC=2;MLEAF=1.00;MQ=45.36;QD=31.83;SOR=3.258	GT:AD:DP:GQ:PGT:PID:PL	1/1:0,4:4:12:1|1:93647_A_T:168,12,0	0/0:.:10:1
NW_004765895.1	93652	.	A	C	141.46	PASS	AC=2;AF=0.5;AN=4;DP=14;ExcessHet=3.0103;FS=0.000;MLEAC=2;MLEAF=1.00;MQ=45.36;QD=32.18;SOR=3.258	GT:AD:DP:GQ:PGT:PID:PL	1/1:0,4:4:12:1|1:93647_A_T:168,12,0	0/0:.:10:1
NW_004765895.1	96429	.	A	G	21.20	PASS	AC=2;AF=0.5;AN=4;DP=12;ExcessHet=3.0103;FS=0.000;MLEAC=2;MLEAF=1.00;MQ=48.99;QD=10.60;SOR=2.303	GT:AD:DP:GQ:PL	1/1:0,2:2:6:47,6,0	0/0:.:10:1
NW_004765895.1	96496	.	G	A	178.33	PASS	AC=2;AF=0.5;AN=4;DP=14;ExcessHet=3.0103;FS=0.000;MLEAC=2;MLEAF=1.00;MQ=53.67;QD=32.39;SOR=3.258	GT:AD:DP:GQ:PGT:PID:PL	1/1:0,4:4:15:1|1:96484_G_T:205,15,0	0/0:.:10:1
NW_004765895.1	97002	.	C	T	52.17	PASS	AC=2;AF=0.5;AN=4;DP=12;ExcessHet=3.0103;FS=0.000;MLEAC=2;MLEAF=1.00;MQ=60.00;QD=26.08;SOR=2.303	GT:AD:DP:GQ:PGT:PID:PL	1/1:0,2:2:6:1|1:97002_C_T:78,6,0	0/0:.:10:1
NW_004765895.1	97005	.	A	G	52.17	PASS	AC=2;AF=0.5;AN=4;DP=12;ExcessHet=3.0103;FS=0.000;MLEAC=2;MLEAF=1.00;MQ=60.00;QD=26.08;SOR=2.303	GT:AD:DP:GQ:PGT:PID:PL	1/1:0,2:2:6:1|1:97002_C_T:78,6,0	0/0:.:10:1
NW_004765895.1	98458	.	T	G	41.71	PASS	AC=2;AF=0.5;AN=4;DP=13;ExcessHet=3.0103;FS=0.000;MLEAC=2;MLEAF=1.00;MQ=60.00;QD=13.90;SOR=2.833	GT:AD:DP:GQ:PL	0/0:.:10:1	1/1:0,3:3:9:68,9,0
NW_004765895.1	106045	.	CAA	C	231.41	PASS	AC=3;AF=0.75;AN=4;BaseQRankSum=0.00;ClippingRankSum=0.00;DP=11;ExcessHet=3.0103;FS=0.000;MLEAC=3;MLEAF=0.750;MQ=62.45;MQRankSum=0.210;QD=21.04;ReadPosRankSum=1.38;SOR=3.442	GT:AD:DP:GQ:PL	0/1:1,5:6:5:126,0,5	1/1:0,5:5:15:142,15,0
NW_004765895.1	106163	.	T	C	23.19	PASS	AC=2;AF=0.5;AN=4;DP=12;ExcessHet=3.0103;FS=0.000;MLEAC=2;MLEAF=1.00;MQ=60.00;QD=11.60;SOR=2.303	GT:AD:DP:GQ:PL	1/1:0,2:2:6:49,6,0	0/0:.:10:1
NW_004765895.1	109420	.	T	TA	43.13	PASS	AC=2;AF=0.5;AN=4;DP=12;ExcessHet=3.0103;FS=0.000;MLEAC=2;MLEAF=1.00;MQ=70.00;QD=21.57;SOR=2.303	GT:AD:DP:GQ:PGT:PID:PL	1/1:0,2:2:6:1|1:109420_T_TA:78,6,0	0/0:.:10:1
NW_004765895.1	109422	.	T	TG	43.13	PASS	AC=2;AF=0.5;AN=4;DP=12;ExcessHet=3.0103;FS=0.000;MLEAC=2;MLEAF=1.00;MQ=70.00;QD=21.57;SOR=2.303	GT:AD:DP:GQ:PGT:PID:PL	1/1:0,2:2:6:1|1:109420_T_TA:78,6,0	0/0:.:10:1
NW_004765895.1	120440	.	A	T	142.46	PASS	AC=2;AF=0.5;AN=4;DP=14;ExcessHet=3.0103;FS=0.000;MLEAC=2;MLEAF=1.00;MQ=48.99;QD=27.70;SOR=3.258	GT:AD:DP:GQ:PGT:PID:PL	0/0:.:10:1	1/1:0,4:4:12:1|1:120440_A_T:169,12,0
NW_004765895.1	120446	.	A	T	142.46	PASS	AC=2;AF=0.5;AN=4;DP=14;ExcessHet=3.0103;FS=0.000;MLEAC=2;MLEAF=1.00;MQ=48.99;QD=28.45;SOR=3.258	GT:AD:DP:GQ:PGT:PID:PL	0/0:.:10:1	1/1:0,4:4:12:1|1:120440_A_T:169,12,0
NW_004765897.1	5319	.	A	G	125.42	PASS	AC=1;AF=0.25;AN=4;BaseQRankSum=-1.282e+00;ClippingRankSum=0.00;DP=6;ExcessHet=3.0103;FS=0.000;MLEAC=1;MLEAF=0.250;MQ=60.00;MQRankSum=0.00;QD=25.08;ReadPosRankSum=0.00;SOR=1.981	GT:AD:DP:GQ:PGT:PID:PL	0/1:1,4:5:33:0|1:5319_A_G:153,0,33	0/0:1,0:1:3:.:.:0,3,24
NW_004765897.1	5320	.	A	T	125.42	PASS	AC=1;AF=0.25;AN=4;BaseQRankSum=-2.530e-01;ClippingRankSum=0.00;DP=6;ExcessHet=3.0103;FS=0.000;MLEAC=1;MLEAF=0.250;MQ=60.00;MQRankSum=0.00;QD=25.08;ReadPosRankSum=0.00;SOR=1.981	GT:AD:DP:GQ:PGT:PID:PL	0/1:1,4:5:33:0|1:5319_A_G:153,0,33	0/0:1,0:1:3:.:.:0,3,24
NW_004765897.1	5557	.	G	A	49.87	PASS	AC=1;AF=0.25;AN=4;BaseQRankSum=-4.310e-01;ClippingRankSum=0.00;DP=16;ExcessHet=3.0103;FS=0.000;MLEAC=2;MLEAF=0.500;MQ=60.00;MQRankSum=0.00;QD=8.31;ReadPosRankSum=0.524;SOR=1.329	GT:AD:DP:GQ:PL	0/1:2,4:6:29:76,0,29	0/0:10,0:10:0:0,0,119
NW_004765897.1	5803	.	A	T	205.96	PASS	AC=2;AF=0.5;AN=4;BaseQRankSum=0.140;ClippingRankSum=0.00;DP=12;ExcessHet=0.7918;FS=0.000;MLEAC=1;MLEAF=0.250;MQ=60.00;MQRankSum=0.00;QD=22.88;ReadPosRankSum=-2.820e-01;SOR=3.056	GT:AD:DP:GQ:PL	0/0:3,0:3:9:0,9,64	1/1:1,8:9:2:235,2,0
NW_004765897.1	5848	.	C	G	21.57	PASS	AC=1;AF=0.25;AN=4;BaseQRankSum=-8.420e-01;ClippingRankSum=0.00;DP=10;ExcessHet=3.0103;FS=0.000;MLEAC=1;MLEAF=0.250;MQ=60.00;MQRankSum=0.00;QD=3.59;ReadPosRankSum=0.598;SOR=0.693	GT:AD:DP:GQ:PL	0/0:4,0:4:12:0,12,90	0/1:3,3:6:51:51,0,57
NW_004765897.1	6244	.	C	G	71.27	PASS	AC=1;AF=0.25;AN=4;BaseQRankSum=-2.100e-01;ClippingRankSum=0.00;DP=9;ExcessHet=3.0103;FS=0.000;MLEAC=1;MLEAF=0.250;MQ=60.00;MQRankSum=0.00;QD=11.88;ReadPosRankSum=1.38;SOR=2.303	GT:AD:DP:GQ:PL	0/0:3,0:3:9:0,9,68	0/1:1,5:6:6:100,0,6
NW_004765897.1	6778	.	T	C	24.22	PASS	AC=1;AF=0.25;AN=4;BaseQRankSum=0.524;ClippingRankSum=0.00;DP=14;ExcessHet=3.0103;FS=0.000;MLEAC=1;MLEAF=0.250;MQ=60.00;MQRankSum=0.00;QD=4.84;ReadPosRankSum=-2.530e-01;SOR=1.022	GT:AD:DP:GQ:PL	0/0:9,0:9:27:0,27,204	0/1:2,3:5:30:54,0,30
NW_004765897.1	9073	.	C	T	124.54	PASS	AC=2;AF=0.5;AN=4;DP=16;ExcessHet=0.7918;FS=0.000;MLEAC=2;MLEAF=0.500;MQ=60.00;QD=17.79;SOR=4.174	GT:AD:DP:GQ:PL	1/1:0,7:7:21:159,21,0	0/0:9,0:9:27:0,27,216
NW_004765897.1	9131	.	C	A	183.44	PASS	AC=1;AF=0.25;AN=4;BaseQRankSum=2.97;ClippingRankSum=0.00;DP=23;ExcessHet=3.0103;FS=0.000;MLEAC=1;MLEAF=0.250;MQ=60.00;MQRankSum=0.00;QD=15.29;ReadPosRankSum=0.670;SOR=2.670	GT:AD:DP:GQ:PL	0/0:11,0:11:7:0,7,200	0/1:2,10:12:9:212,0,9
NW_004765897.1	9208	.	G	A	51.23	PASS	AC=1;AF=0.25;AN=4;BaseQRankSum=1.83;ClippingRankSum=0.00;DP=14;ExcessHet=3.0103;FS=0.000;MLEAC=1;MLEAF=0.250;MQ=60.00;MQRankSum=0.00;QD=8.54;ReadPosRankSum=0.431;SOR=1.329	GT:AD:DP:GQ:PL	0/0:8,0:8:21:0,21,315	0/1:2,4:6:28:81,0,28
NW_004765897.1	9358	.	T	C	26.88	PASS	AC=1;AF=0.25;AN=4;BaseQRankSum=0.00;ClippingRankSum=0.00;DP=15;ExcessHet=3.0103;FS=0.000;MLEAC=2;MLEAF=0.500;MQ=60.00;MQRankSum=0.00;QD=4.48;ReadPosRankSum=0.385;SOR=0.693	GT:AD:DP:GQ:PL	0/0:9,0:9:0:0,0,112	0/1:3,3:6:53:53,0,53
NW_004765897.1	9430	.	A	T	171.35	PASS	AC=2;AF=0.5;AN=4;BaseQRankSum=0.00;ClippingRankSum=0.00;DP=19;ExcessHet=3.0103;FS=0.000;MLEAC=3;MLEAF=0.750;MQ=60.00;MQRankSum=0.00;QD=17.13;ReadPosRankSum=1.04;SOR=3.258	GT:AD:DP:GQ:PL	0/0:9,0:9:0:0,0,130	1/1:1,9:10:5:198,5,0
NW_004765897.1	9462	.	A	G	219.87	PASS	AC=1;AF=0.25;AN=4;BaseQRankSum=1.22;ClippingRankSum=0.00;DP=17;ExcessHet=3.0103;FS=0.000;MLEAC=2;MLEAF=0.500;MQ=60.00;MQRankSum=0.00;QD=24.43;ReadPosRankSum=0.549;SOR=2.093	GT:AD:DP:GQ:PGT:PID:PL	0/0:8,0:8:0:.:.:0,0,95	0/1:2,7:9:41:0|1:9462_A_G:246,0,41
NW_004765897.1	9470	.	GAAA	G	209.34	PASS	AC=1;AF=0.25;AN=4;BaseQRankSum=0.00;ClippingRankSum=0.00;DP=14;ExcessHet=3.0103;FS=0.000;MLEAC=1;MLEAF=0.250;MQ=60.00;MQRankSum=0.00;QD=26.17;ReadPosRankSum=-8.870e-01;SOR=2.833	GT:AD:DP:GQ:PGT:PID:PL	0/0:6,0:6:15:.:.:0,15,225	0/1:1,7:8:21:0|1:9462_A_G:248,0,21
NW_004765897.1	9523	.	A	C	43.23	PASS	AC=1;AF=0.25;AN=4;BaseQRankSum=-2.189e+00;ClippingRankSum=0.00;DP=14;ExcessHet=3.0103;FS=3.680;MLEAC=1;MLEAF=0.250;MQ=60.00;MQRankSum=0.00;QD=6.18;ReadPosRankSum=0.328;SOR=2.494	GT:AD:DP:GQ:PL	0/0:7,0:7:21:0,21,175	0/1:3,4:7:59:73,0,59
NW_004765897.1	10044	.	A	G	68.37	PASS	AC=1;AF=0.25;AN=4;BaseQRankSum=-1.399e+00;ClippingRankSum=0.00;DP=23;ExcessHet=3.0103;FS=0.000;MLEAC=1;MLEAF=0.250;MQ=60.00;MQRankSum=0.00;QD=4.27;ReadPosRankSum=1.57;SOR=0.340	GT:AD:DP:GQ:PL	0/0:7,0:7:15:0,15,225	0/1:10,6:16:98:98,0,185
NW_004765897.1	10120	.	C	T	58.87	PASS	AC=1;AF=0.25;AN=4;BaseQRankSum=3.36;ClippingRankSum=0.00;DP=21;ExcessHet=3.0103;FS=0.000;MLEAC=2;MLEAF=0.500;MQ=60.00;MQRankSum=0.00;QD=4.53;ReadPosRankSum=0.640;SOR=0.368	GT:AD:DP:GQ:PL	0/0:8,0:8:0:0,0,133	0/1:8,5:13:85:85,0,104
NW_004765897.1	10212	.	C	T	133.87	PASS	AC=1;AF=0.25;AN=4;BaseQRankSum=-2.895e+00;ClippingRankSum=0.00;DP=29;ExcessHet=3.9794;FS=0.000;MLEAC=2;MLEAF=0.500;MQ=60.00;MQRankSum=0.00;QD=8.92;ReadPosRankSum=0.221;SOR=1.112	GT:AD:DP:GQ:PL	0/0:14,0:14:0:0,0,193	0/1:6,9:15:84:160,0,84
NW_004765897.1	10669	.	A	T	222.87	PASS	AC=1;AF=0.25;AN=4;BaseQRankSum=-2.670e-01;ClippingRankSum=0.00;DP=23;ExcessHet=3.0103;FS=0.000;MLEAC=2;MLEAF=0.500;MQ=60.00;MQRankSum=0.00;QD=13.93;ReadPosRankSum=1.47;SOR=2.049	GT:AD:DP:GQ:PL	0/0:7,0:7:0:0,0,124	0/1:4,12:16:51:249,0,51
NW_004765897.1	10858	.	C	T	68.28	PASS	AC=1;AF=0.25;AN=4;BaseQRankSum=-2.670e+00;ClippingRankSum=0.00;DP=26;ExcessHet=3.0103;FS=0.000;MLEAC=1;MLEAF=0.250;MQ=60.00;MQRankSum=0.00;QD=5.25;ReadPosRankSum=-4.120e-01;SOR=0.569	GT:AD:DP:GQ:PL	0/0:13,0:13:18:0,18,277	0/1:7,6:13:98:98,0,115
NW_004765897.1	10948	.	A	G	43.19	PASS	AC=1;AF=0.25;AN=4;BaseQRankSum=-1.605e+00;ClippingRankSum=0.00;DP=33;ExcessHet=3.0103;FS=0.000;MLEAC=1;MLEAF=0.250;MQ=60.00;MQRankSum=0.00;QD=3.08;ReadPosRankSum=1.13;SOR=0.188	GT:AD:DP:GQ:PGT:PID:PL	0/0:19,0:19:51:.:.:0,51,765	0/1:10,4:14:73:0|1:10922_GA_G:73,0,211
NW_004765897.1	11077	.	G	A	140.28	PASS	AC=1;AF=0.25;AN=4;BaseQRankSum=-6.080e-01;ClippingRankSum=0.00;DP=29;ExcessHet=3.0103;FS=0.000;MLEAC=1;MLEAF=0.250;MQ=60.00;MQRankSum=0.00;QD=9.35;ReadPosRankSum=-7.100e-01;SOR=1.112	GT:AD:DP:GQ:PL	0/0:14,0:14:18:0,18,300	0/1:6,9:15:99:170,0,101
NW_004765897.1	11191	.	C	T	52.21	PASS	AC=1;AF=0.25;AN=4;BaseQRankSum=3.48;ClippingRankSum=0.00;DP=24;ExcessHet=3.0103;FS=0.000;MLEAC=1;MLEAF=0.250;MQ=60.00;MQRankSum=0.00;QD=3.73;ReadPosRankSum=-1.731e+00;SOR=0.307	GT:AD:DP:GQ:PL	0/0:10,0:10:24:0,24,360	0/1:9,5:14:82:82,0,162
NW_004765897.1	11350	.	T	C	91.19	PASS	AC=1;AF=0.25;AN=4;BaseQRankSum=2.31;ClippingRankSum=0.00;DP=26;ExcessHet=3.0103;FS=0.000;MLEAC=1;MLEAF=0.250;MQ=60.00;MQRankSum=0.00;QD=5.70;ReadPosRankSum=0.692;SOR=0.495	GT:AD:DP:GQ:PL	0/0:10,0:10:30:0,30,222	0/1:9,7:16:99:121,0,109
NW_004765897.1	11419	.	A	G	106.19	PASS	AC=1;AF=0.25;AN=4;BaseQRankSum=-1.273e+00;ClippingRankSum=0.00;DP=35;ExcessHet=3.0103;FS=0.000;MLEAC=1;MLEAF=0.250;MQ=60.00;MQRankSum=0.00;QD=5.59;ReadPosRankSum=-2.401e+00;SOR=0.446	GT:AD:DP:GQ:PL	0/0:16,0:16:48:0,48,360	0/1:11,8:19:99:136,0,198
NW_004765897.1	11603	.	C	G	96.19	PASS	AC=1;AF=0.25;AN=4;BaseQRankSum=1.88;ClippingRankSum=0.00;DP=38;ExcessHet=3.0103;FS=0.000;MLEAC=1;MLEAF=0.250;MQ=60.00;MQRankSum=0.00;QD=4.58;ReadPosRankSum=0.537;SOR=0.346	GT:AD:DP:GQ:PL	0/0:17,0:17:42:0,42,630	0/1:13,8:21:99:126,0,246
NW_004765897.1	11684	.	A	G	169.19	PASS	AC=1;AF=0.25;AN=4;BaseQRankSum=0.976;ClippingRankSum=0.00;DP=38;ExcessHet=3.0103;FS=0.000;MLEAC=1;MLEAF=0.250;MQ=60.00;MQRankSum=0.00;QD=8.06;ReadPosRankSum=-3.990e-01;SOR=0.784	GT:AD:DP:GQ:PL	0/0:17,0:17:48:0,48,720	0/1:10,11:21:99:199,0,165
NW_004765897.1	11755	.	C	A	60.87	PASS	AC=1;AF=0.25;AN=4;BaseQRankSum=2.77;ClippingRankSum=0.00;DP=44;ExcessHet=3.9794;FS=0.000;MLEAC=2;MLEAF=0.500;MQ=60.00;MQRankSum=0.00;QD=2.54;ReadPosRankSum=0.374;SOR=0.180	GT:AD:DP:GQ:PL	0/1:17,7:24:87:87,0,322	0/0:20,0:20:0:0,0,338
NW_004765897.1	11805	.	A	G	140.20	PASS	AC=1;AF=0.25;AN=4;BaseQRankSum=-3.239e+00;ClippingRankSum=0.00;DP=27;ExcessHet=3.0103;FS=0.000;MLEAC=1;MLEAF=0.250;MQ=60.00;MQRankSum=0.00;QD=9.35;ReadPosRankSum=0.639;SOR=1.112	GT:AD:DP:GQ:PL	0/0:12,0:12:27:0,27,405	0/1:6,9:15:99:170,0,110
NW_004765897.1	11892	.	C	T	64.19	PASS	AC=1;AF=0.25;AN=4;BaseQRankSum=2.54;ClippingRankSum=0.00;DP=43;ExcessHet=3.0103;FS=0.000;MLEAC=1;MLEAF=0.250;MQ=60.00;MQRankSum=0.00;QD=3.06;ReadPosRankSum=0.821;SOR=0.250	GT:AD:DP:GQ:PL	0/0:22,0:22:54:0,54,810	0/1:14,7:21:94:94,0,373
NW_004765897.1	12436	.	A	T	155.19	PASS	AC=1;AF=0.25;AN=4;BaseQRankSum=-3.970e+00;ClippingRankSum=0.00;DP=37;ExcessHet=3.0103;FS=0.000;MLEAC=1;MLEAF=0.250;MQ=60.00;MQRankSum=0.00;QD=6.21;ReadPosRankSum=-5.580e-01;SOR=0.622	GT:AD:DP:GQ:PL	0/0:12,0:12:33:0,33,495	0/1:13,12:25:99:185,0,232
NW_004765897.1	12598	.	T	G	321.19	PASS	AC=1;AF=0.25;AN=4;BaseQRankSum=-3.690e+00;ClippingRankSum=0.00;DP=45;ExcessHet=3.0103;FS=0.000;MLEAC=1;MLEAF=0.250;MQ=60.00;MQRankSum=0.00;QD=11.47;ReadPosRankSum=0.458;SOR=0.368	GT:AD:DP:GQ:PGT:PID:PL	0/0:17,0:17:45:.:.:0,45,675	0/1:17,11:28:99:0|1:12598_T_G:351,0,694
NW_004765897.1	12602	.	T	C	321.19	PASS	AC=1;AF=0.25;AN=4;BaseQRankSum=-3.766e+00;ClippingRankSum=0.00;DP=48;ExcessHet=3.0103;FS=0.000;MLEAC=1;MLEAF=0.250;MQ=60.00;MQRankSum=0.00;QD=10.71;ReadPosRankSum=0.255;SOR=0.384	GT:AD:DP:GQ:PGT:PID:PL	0/0:18,0:18:48:.:.:0,48,720	0/1:18,12:30:99:0|1:12598_T_G:351,0,694
NW_004765897.1	12640	.	C	T	170.19	PASS	AC=1;AF=0.25;AN=4;BaseQRankSum=-4.753e+00;ClippingRankSum=0.00;DP=56;ExcessHet=3.0103;FS=0.000;MLEAC=1;MLEAF=0.250;MQ=60.00;MQRankSum=0.00;QD=4.86;ReadPosRankSum=1.96;SOR=0.382	GT:AD:DP:GQ:PL	0/0:21,0:21:60:0,60,455	0/1:21,14:35:99:200,0,399
NW_004765897.1	12947	.	G	A	260.19	PASS	AC=1;AF=0.25;AN=4;BaseQRankSum=-3.550e-01;ClippingRankSum=0.00;DP=58;ExcessHet=3.0103;FS=0.000;MLEAC=1;MLEAF=0.250;MQ=60.00;MQRankSum=0.00;QD=7.65;ReadPosRankSum=0.166;SOR=0.693	GT:AD:DP:GQ:PL	0/0:24,0:24:72:0,72,579	0/1:17,17:34:99:290,0,291
NW_004765897.1	13111	.	A	C	76.19	PASS	AC=1;AF=0.25;AN=4;BaseQRankSum=-3.436e+00;ClippingRankSum=0.00;DP=45;ExcessHet=3.0103;FS=0.000;MLEAC=1;MLEAF=0.250;MQ=60.00;MQRankSum=0.00;QD=3.17;ReadPosRankSum=-5.050e-01;SOR=0.430	GT:AD:DP:GQ:PL	0/0:21,0:21:45:0,45,675	0/1:14,10:24:99:106,0,278
NW_004765897.1	13230	.	G	T	155.19	PASS	AC=1;AF=0.25;AN=4;BaseQRankSum=-1.170e+00;ClippingRankSum=0.00;DP=61;ExcessHet=3.0103;FS=0.000;MLEAC=1;MLEAF=0.250;MQ=60.00;MQRankSum=0.00;QD=4.85;ReadPosRankSum=1.84;SOR=0.399	GT:AD:DP:GQ:PL	0/0:29,0:29:72:0,72,1080	0/1:19,13:32:99:185,0,342
NW_004765897.1	13424	.	C	A	155.19	PASS	AC=1;AF=0.25;AN=4;BaseQRankSum=1.87;ClippingRankSum=0.00;DP=45;ExcessHet=3.0103;FS=0.000;MLEAC=1;MLEAF=0.250;MQ=60.00;MQRankSum=0.00;QD=5.35;ReadPosRankSum=0.162;SOR=0.336	GT:AD:DP:GQ:PL	0/0:16,0:16:45:0,45,675	0/1:18,11:29:99:185,0,360
NW_004765897.1	18241	.	C	T	342.32	PASS	AC=1;AF=0.25;AN=4;BaseQRankSum=1.55;ClippingRankSum=0.00;DP=61;ExcessHet=3.0103;FS=0.000;MLEAC=2;MLEAF=0.500;MQ=60.00;MQRankSum=0.00;QD=11.80;ReadPosRankSum=0.046;SOR=1.071	GT:AD:DP:GQ:PL	0/0:32,0:32:1:0,1,585	0/1:12,17:29:99:369,0,166
NW_004765897.1	18273	.	G	A	341.19	PASS	AC=1;AF=0.25;AN=4;BaseQRankSum=4.62;ClippingRankSum=0.00;DP=54;ExcessHet=3.0103;FS=0.000;MLEAC=1;MLEAF=0.250;MQ=60.00;MQRankSum=0.00;QD=10.34;ReadPosRankSum=0.201;SOR=1.022	GT:AD:DP:GQ:PL	0/0:21,0:21:60:0,60,900	0/1:14,19:33:99:371,0,210
NW_004765897.1	18309	.	A	T	270.42	PASS	AC=1;AF=0.25;AN=4;BaseQRankSum=1.60;ClippingRankSum=0.00;DP=25;ExcessHet=3.0103;FS=0.000;MLEAC=1;MLEAF=0.250;MQ=60.00;MQRankSum=0.00;QD=11.27;ReadPosRankSum=1.97;SOR=1.519	GT:AD:DP:GQ:PL	0/0:1,0:1:3:0,3,24	0/1:8,16:24:99:298,0,101
NW_004765897.1	18415	.	T	C	387.19	PASS	AC=1;AF=0.25;AN=4;BaseQRankSum=-3.823e+00;ClippingRankSum=0.00;DP=38;ExcessHet=3.0103;FS=0.000;MLEAC=1;MLEAF=0.250;MQ=60.00;MQRankSum=0.00;QD=15.49;ReadPosRankSum=3.07;SOR=0.495	GT:AD:DP:GQ:PGT:PID:PL	0/0:13,0:13:39:.:.:0,39,317	0/1:14,11:25:99:0|1:18415_T_C:417,0,556
NW_004765897.1	18418	.	A	T	387.19	PASS	AC=1;AF=0.25;AN=4;BaseQRankSum=1.39;ClippingRankSum=0.00;DP=37;ExcessHet=3.0103;FS=0.000;MLEAC=1;MLEAF=0.250;MQ=60.00;MQRankSum=0.00;QD=16.13;ReadPosRankSum=2.66;SOR=0.551	GT:AD:DP:GQ:PGT:PID:PL	0/0:13,0:13:39:.:.:0,39,317	0/1:13,11:24:99:0|1:18415_T_C:417,0,556
NW_004765897.1	18538	.	T	C	94.19	PASS	AC=1;AF=0.25;AN=4;BaseQRankSum=-1.152e+00;ClippingRankSum=0.00;DP=47;ExcessHet=3.0103;FS=0.000;MLEAC=1;MLEAF=0.250;MQ=60.00;MQRankSum=0.00;QD=2.94;ReadPosRankSum=1.47;SOR=0.242	GT:AD:DP:GQ:PL	0/0:15,0:15:45:0,45,332	0/1:21,11:32:99:124,0,411
NW_004765897.1	18694	.	T	C	313.19	PASS	AC=1;AF=0.25;AN=4;BaseQRankSum=-5.167e+00;ClippingRankSum=0.00;DP=52;ExcessHet=3.0103;FS=0.000;MLEAC=1;MLEAF=0.250;MQ=60.00;MQRankSum=0.00;QD=11.19;ReadPosRankSum=1.85;SOR=1.382	GT:AD:DP:GQ:PL	0/0:24,0:24:70:0,70,587	0/1:10,18:28:99:343,0,163
NW_004765897.1	18751	.	T	C	117.54	PASS	AC=1;AF=0.25;AN=4;BaseQRankSum=-2.767e+00;ClippingRankSum=0.00;DP=23;ExcessHet=3.0103;FS=0.000;MLEAC=1;MLEAF=0.250;MQ=60.00;MQRankSum=0.00;QD=8.40;ReadPosRankSum=-6.450e-01;SOR=0.976	GT:AD:DP:GQ:PL	0/0:9,0:9:12:0,12,180	0/1:6,8:14:92:147,0,92
NW_004765897.1	18877	.	A	G	47.86	PASS	AC=1;AF=0.25;AN=4;BaseQRankSum=-9.670e-01;ClippingRankSum=0.00;DP=9;ExcessHet=3.0103;FS=0.000;MLEAC=1;MLEAF=0.250;MQ=60.00;MQRankSum=0.00;QD=7.98;ReadPosRankSum=-8.420e-01;SOR=1.609	GT:AD:DP:GQ:PL	0/0:3,0:3:9:0,9,61	0/1:2,4:6:30:77,0,30
NW_004765897.1	29919	.	A	G	613.42	PASS	AC=2;AF=0.5;AN=4;BaseQRankSum=-2.220e-01;ClippingRankSum=0.00;DP=53;ExcessHet=0.7918;FS=0.000;MLEAC=2;MLEAF=0.500;MQ=60.00;MQRankSum=0.00;QD=20.45;ReadPosRankSum=1.57;SOR=5.421	GT:AD:DP:GQ:PL	0/0:23,0:23:45:0,45,484	1/1:1,29:30:66:648,66,0
NW_004765897.1	30009	.	A	G	869.40	PASS	AC=2;AF=0.5;AN=4;BaseQRankSum=1.09;ClippingRankSum=0.00;DP=91;ExcessHet=0.7918;FS=0.000;MLEAC=3;MLEAF=0.750;MQ=81.39;MQRankSum=0.00;QD=17.74;ReadPosRankSum=0.297;SOR=0.855	GT:AD:DP:GQ:PL	0/0:37,5:42:3:0,3,622	1/1:5,44:49:40:900,40,0
NW_004765897.1	30297	.	T	A	602.19	PASS	AC=1;AF=0.25;AN=4;BaseQRankSum=-6.398e+00;ClippingRankSum=0.00;DP=98;ExcessHet=3.0103;FS=0.000;MLEAC=1;MLEAF=0.250;MQ=60.18;MQRankSum=0.725;QD=10.21;ReadPosRankSum=0.933;SOR=0.693	GT:AD:DP:GQ:PL	0/0:39,0:39:99:0,99,985	0/1:19,40:59:99:632,0,295
NW_004765897.1	30823	.	G	A	427.19	PASS	AC=1;AF=0.25;AN=4;BaseQRankSum=5.85;ClippingRankSum=0.00;DP=72;ExcessHet=3.0103;FS=0.000;MLEAC=1;MLEAF=0.250;MQ=60.00;MQRankSum=0.00;QD=11.55;ReadPosRankSum=-4.380e-01;SOR=0.462	GT:AD:DP:GQ:PL	0/0:35,0:35:99:0,99,926	0/1:14,23:37:99:457,0,194
NW_004765897.1	31031	.	G	T	539.21	PASS	AC=1;AF=0.25;AN=4;BaseQRankSum=2.00;ClippingRankSum=0.00;DP=66;ExcessHet=3.0103;FS=0.000;MLEAC=1;MLEAF=0.250;MQ=60.00;MQRankSum=0.00;QD=16.34;ReadPosRankSum=-8.500e-01;SOR=3.193	GT:AD:DP:GQ:PL	0/0:33,0:33:28:0,28,638	0/1:5,28:33:19:569,0,19
NW_004765897.1	31082	.	G	A	677.19	PASS	AC=1;AF=0.25;AN=4;BaseQRankSum=-5.226e+00;ClippingRankSum=0.00;DP=82;ExcessHet=3.0103;FS=0.000;MLEAC=1;MLEAF=0.250;MQ=60.00;MQRankSum=0.00;QD=15.39;ReadPosRankSum=-8.860e-01;SOR=0.693	GT:AD:DP:GQ:PGT:PID:PL	0/0:38,0:38:99:.:.:0,99,1485	0/1:22,22:44:99:0|1:31082_G_A:707,0,860
NW_004765897.1	31091	.	A	G	613.19	PASS	AC=1;AF=0.25;AN=4;BaseQRankSum=-5.528e+00;ClippingRankSum=0.00;DP=79;ExcessHet=3.0103;FS=0.000;MLEAC=1;MLEAF=0.250;MQ=60.00;MQRankSum=0.00;QD=14.96;ReadPosRankSum=0.994;SOR=0.418	GT:AD:DP:GQ:PGT:PID:PL	0/0:38,0:38:99:.:.:0,99,1485	0/1:24,17:41:99:0|1:31082_G_A:643,0,890
NW_004765897.1	31142	.	A	G	178.62	PASS	AC=1;AF=0.25;AN=4;BaseQRankSum=-6.067e+00;ClippingRankSum=0.00;DP=74;ExcessHet=3.0103;FS=0.000;MLEAC=1;MLEAF=0.250;MQ=60.00;MQRankSum=0.00;QD=4.47;ReadPosRankSum=-4.400e-01;SOR=0.321	GT:AD:DP:GQ:PL	0/0:34,0:34:11:0,11,647	0/1:25,15:40:99:208,0,500
NW_004765897.1	31172	.	T	C	845.19	PASS	AC=1;AF=0.25;AN=4;BaseQRankSum=-1.423e+00;ClippingRankSum=0.00;DP=66;ExcessHet=3.0103;FS=0.000;MLEAC=1;MLEAF=0.250;MQ=60.00;MQRankSum=0.00;QD=22.84;ReadPosRankSum=-6.430e-01;SOR=1.270	GT:AD:DP:GQ:PGT:PID:PL	0/0:29,0:29:72:.:.:0,72,1080	0/1:14,23:37:99:0|1:31172_T_C:875,0,432
NW_004765897.1	31178	.	G	A	845.19	PASS	AC=1;AF=0.25;AN=4;BaseQRankSum=-5.427e+00;ClippingRankSum=0.00;DP=66;ExcessHet=3.0103;FS=0.000;MLEAC=1;MLEAF=0.250;MQ=60.00;MQRankSum=0.00;QD=22.24;ReadPosRankSum=-1.588e+00;SOR=1.493	GT:AD:DP:GQ:PGT:PID:PL	0/0:28,0:28:72:.:.:0,72,1080	0/1:13,25:38:99:0|1:31172_T_C:875,0,430
NW_004765897.1	31289	.	C	A	535.93	PASS	AC=1;AF=0.25;AN=4;BaseQRankSum=2.76;ClippingRankSum=0.00;DP=76;ExcessHet=3.9794;FS=0.000;MLEAC=2;MLEAF=0.500;MQ=60.00;MQRankSum=0.00;QD=15.31;ReadPosRankSum=-1.298e+00;SOR=3.321	GT:AD:DP:GQ:PL	0/0:41,0:41:0:0,0,690	0/1:5,30:35:16:562,0,16
NW_004765897.1	31334	.	G	A	781.42	PASS	AC=2;AF=0.5;AN=4;BaseQRankSum=-5.918e+00;ClippingRankSum=0.00;DP=74;ExcessHet=0.7918;FS=0.000;MLEAC=2;MLEAF=0.500;MQ=60.00;MQRankSum=0.00;QD=20.56;ReadPosRankSum=-1.737e+00;SOR=5.892	GT:AD:DP:GQ:PL	0/0:36,0:36:40:0,40,710	1/1:1,37:38:90:816,90,0
NW_004765897.1	31590	.	C	T	173.19	PASS	AC=1;AF=0.25;AN=4;BaseQRankSum=4.45;ClippingRankSum=0.00;DP=56;ExcessHet=3.0103;FS=0.000;MLEAC=1;MLEAF=0.250;MQ=60.00;MQRankSum=0.00;QD=5.59;ReadPosRankSum=-1.260e-01;SOR=0.352	GT:AD:DP:GQ:PL	0/0:25,0:25:72:0,72,1080	0/1:19,12:31:99:203,0,364
NW_004765897.1	31764	.	T	C	489.20	PASS	AC=1;AF=0.25;AN=4;BaseQRankSum=-2.810e+00;ClippingRankSum=0.00;DP=58;ExcessHet=3.0103;FS=0.000;MLEAC=1;MLEAF=0.250;MQ=60.00;MQRankSum=0.00;QD=14.82;ReadPosRankSum=-6.820e-01;SOR=2.517	GT:AD:DP:GQ:PL	0/0:25,0:25:27:0,27,533	0/1:7,26:33:61:519,0,61
NW_004765897.1	44529	.	A	T	24.19	PASS	AC=2;AF=0.5;AN=4;DP=12;ExcessHet=3.0103;FS=0.000;MLEAC=2;MLEAF=1.00;MQ=60.00;QD=12.09;SOR=2.303	GT:AD:DP:GQ:PL	0/0:.:10:1	1/1:0,2:2:6:50,6,0
NW_004765897.1	45143	.	C	G	317.19	PASS	AC=1;AF=0.25;AN=4;BaseQRankSum=3.05;ClippingRankSum=0.00;DP=66;ExcessHet=3.0103;FS=4.688;MLEAC=1;MLEAF=0.250;MQ=60.00;MQRankSum=0.00;QD=8.57;ReadPosRankSum=-1.025e+00;SOR=1.893	GT:AD:DP:GQ:PL	0/0:29,0:29:72:0,72,1080	0/1:18,19:37:99:347,0,272
NW_004765897.1	45176	.	A	T	317.19	PASS	AC=1;AF=0.25;AN=4;BaseQRankSum=4.66;ClippingRankSum=0.00;DP=59;ExcessHet=3.0103;FS=0.000;MLEAC=1;MLEAF=0.250;MQ=60.00;MQRankSum=0.00;QD=9.61;ReadPosRankSum=-1.090e-01;SOR=0.275	GT:AD:DP:GQ:PL	0/0:26,0:26:72:0,72,1080	0/1:15,18:33:99:347,0,219
NW_004765897.1	45220	.	T	G	221.19	PASS	AC=1;AF=0.25;AN=4;BaseQRankSum=0.504;ClippingRankSum=0.00;DP=59;ExcessHet=3.0103;FS=3.047;MLEAC=1;MLEAF=0.250;MQ=60.00;MQRankSum=0.00;QD=6.32;ReadPosRankSum=1.03;SOR=1.999	GT:AD:DP:GQ:PL	0/0:24,0:24:60:0,60,900	0/1:20,15:35:99:251,0,344
NW_004765897.1	51217	.	GT	G	205.87	PASS	AC=1;AF=0.25;AN=4;BaseQRankSum=0.00;ClippingRankSum=0.00;DP=43;ExcessHet=3.0103;FS=0.000;MLEAC=1;MLEAF=0.250;MQ=87.84;MQRankSum=5.07;QD=17.16;ReadPosRankSum=-7.630e-01;SOR=0.569	GT:AD:DP:GQ:PL	0/0:23,0:26:67:0,67,392	0/1:0,12:17:58:158,0,58
NW_004765897.1	51322	.	T	A	476.42	PASS	AC=2;AF=0.5;AN=4;BaseQRankSum=1.93;ClippingRankSum=0.00;DP=47;ExcessHet=0.7918;FS=0.000;MLEAC=2;MLEAF=0.500;MQ=60.00;MQRankSum=0.00;QD=19.85;ReadPosRankSum=1.21;SOR=2.670	GT:AD:DP:GQ:PL	0/0:23,0:23:60:0,60,900	1/1:2,22:24:37:511,37,0
NW_004765897.1	51355	.	A	T	212.02	PASS	AC=2;AF=0.5;AN=4;BaseQRankSum=1.78;ClippingRankSum=0.00;DP=29;ExcessHet=0.7918;FS=0.000;MLEAC=2;MLEAF=0.500;MQ=60.00;MQRankSum=0.00;QD=17.67;ReadPosRankSum=-1.451e+00;SOR=3.611	GT:AD:DP:GQ:PL	0/0:17,0:17:42:0,42,630	1/1:1,11:12:13:246,13,0
NW_004765897.1	51386	.	G	A	45.87	PASS	AC=1;AF=0.25;AN=4;BaseQRankSum=-1.834e+00;ClippingRankSum=0.00;DP=18;ExcessHet=3.9794;FS=0.000;MLEAC=2;MLEAF=0.500;MQ=60.00;MQRankSum=0.00;QD=7.64;ReadPosRankSum=0.431;SOR=0.307	GT:AD:DP:GQ:PL	0/0:12,0:12:0:0,0,202	0/1:4,2:6:72:72,0,145
NW_004765897.1	74246	.	T	C	46.54	PASS	AC=1;AF=0.25;AN=4;BaseQRankSum=-4.310e-01;ClippingRankSum=0.00;DP=12;ExcessHet=3.0103;FS=0.000;MLEAC=1;MLEAF=0.250;MQ=61.78;MQRankSum=-9.670e-01;QD=7.76;ReadPosRankSum=0.431;SOR=1.329	GT:AD:DP:GQ:PL	0/0:6,0:6:12:0,12,180	0/1:2,4:6:29:76,0,29
NW_004765897.1	74265	.	A	G	60.37	PASS	AC=1;AF=0.25;AN=4;BaseQRankSum=-2.369e+00;ClippingRankSum=0.00;DP=13;ExcessHet=3.0103;FS=0.000;MLEAC=1;MLEAF=0.250;MQ=61.34;MQRankSum=-8.870e-01;QD=7.55;ReadPosRankSum=0.319;SOR=1.179	GT:AD:DP:GQ:PL	0/0:5,0:5:15:0,15,114	0/1:3,5:8:50:90,0,50
NW_004765897.1	74334	.	C	CAA	48.40	PASS	AC=2;AF=0.5;AN=4;DP=6;ExcessHet=0.7918;FS=0.000;MLEAC=2;MLEAF=0.500;MQ=70.00;QD=24.20;SOR=2.303	GT:AD:DP:GQ:PGT:PID:PL	1/1:0,2:2:6:1|1:74334_C_CAA:89,6,0	0/0:4,0:4:12:.:.:0,12,91
NW_004765897.1	74336	.	T	C	57.44	PASS	AC=2;AF=0.5;AN=4;DP=6;ExcessHet=0.7918;FS=0.000;MLEAC=2;MLEAF=0.500;MQ=70.00;QD=28.72;SOR=2.303	GT:AD:DP:GQ:PGT:PID:PL	1/1:0,2:2:6:1|1:74334_C_CAA:89,6,0	0/0:4,0:4:12:.:.:0,12,91
NW_004765897.1	74429	.	G	GT	31.68	PASS	AC=2;AF=0.5;AN=4;DP=13;ExcessHet=3.0103;FS=0.000;MLEAC=2;MLEAF=1.00;MQ=70.00;QD=10.56;SOR=2.833	GT:AD:DP:GQ:PL	0/0:.:10:1	1/1:0,3:3:9:67,9,0
NW_004765897.1	78110	.	A	C	115.26	PASS	AC=2;AF=0.5;AN=4;DP=16;ExcessHet=3.0103;FS=0.000;MLEAC=2;MLEAF=1.00;MQ=48.99;QD=19.21;SOR=3.912	GT:AD:DP:GQ:PL	1/1:0,6:6:18:142,18,0	0/0:.:10:1
NW_004765897.1	92282	.	T	C	21.20	PASS	AC=2;AF=0.5;AN=4;DP=12;ExcessHet=3.0103;FS=0.000;MLEAC=2;MLEAF=1.00;MQ=60.00;QD=10.60;SOR=2.303	GT:AD:DP:GQ:PL	0/0:.:10:1	1/1:0,2:2:6:47,6,0
NW_004765897.1	103616	.	G	T	56.86	PASS	AC=1;AF=0.25;AN=4;BaseQRankSum=2.48;ClippingRankSum=0.00;DP=16;ExcessHet=3.0103;FS=0.000;MLEAC=1;MLEAF=0.250;MQ=60.00;MQRankSum=0.00;QD=4.37;ReadPosRankSum=0.281;SOR=0.368	GT:AD:DP:GQ:PL	0/0:3,0:3:9:0,9,59	0/1:8,5:13:86:86,0,143
NW_004765897.1	103685	.	C	T	151.86	PASS	AC=1;AF=0.25;AN=4;BaseQRankSum=0.887;ClippingRankSum=0.00;DP=11;ExcessHet=3.0103;FS=0.000;MLEAC=1;MLEAF=0.250;MQ=61.34;MQRankSum=-8.870e-01;QD=18.98;ReadPosRankSum=1.29;SOR=1.179	GT:AD:DP:GQ:PGT:PID:PL	0/0:3,0:3:9:.:.:0,9,64	0/1:3,5:8:76:0|1:103685_C_T:181,0,76
NW_004765897.1	103703	.	A	C	153.20	PASS	AC=1;AF=0.25;AN=4;BaseQRankSum=-1.180e+00;ClippingRankSum=0.00;DP=17;ExcessHet=3.0103;FS=0.000;MLEAC=1;MLEAF=0.500;MQ=61.53;MQRankSum=-1.068e+00;QD=21.89;ReadPosRankSum=-3.660e-01;SOR=0.527	GT:AD:DP:GQ:PGT:PID:PL	0/0:.:10:1	0/1:2,5:7:76:0|1:103685_C_T:180,0,76
NW_004765898.1	61017	.	A	C	51.17	PASS	AC=2;AF=0.5;AN=4;DP=12;ExcessHet=3.0103;FS=0.000;MLEAC=2;MLEAF=1.00;MQ=60.00;QD=25.58;SOR=2.303	GT:AD:DP:GQ:PGT:PID:PL	0/0:.:10:1	1/1:0,2:2:6:1|1:61017_A_C:77,6,0
NW_004765898.1	61020	.	A	T	51.17	PASS	AC=2;AF=0.5;AN=4;DP=12;ExcessHet=3.0103;FS=0.000;MLEAC=2;MLEAF=1.00;MQ=60.00;QD=25.58;SOR=2.303	GT:AD:DP:GQ:PGT:PID:PL	0/0:.:10:1	1/1:0,2:2:6:1|1:61017_A_C:77,6,0
NW_004765898.1	62013	.	G	C	21.44	PASS	AC=2;AF=0.5;AN=4;DP=15;ExcessHet=3.0103;FS=0.000;MLEAC=2;MLEAF=1.00;MQ=60.00;QD=4.29;SOR=3.611	GT:AD:DP:GQ:PL	0/0:.:10:1	1/1:0,5:5:13:48,13,0
NW_004765898.1	63688	.	T	C	20.21	PASS	AC=2;AF=0.5;AN=4;DP=12;ExcessHet=3.0103;FS=0.000;MLEAC=2;MLEAF=1.00;MQ=60.00;QD=10.11;SOR=2.303	GT:AD:DP:GQ:PL	0/0:.:10:1	1/1:0,2:2:6:46,6,0
NW_004765898.1	63712	.	TAA	T	131.42	PASS	AC=2;AF=0.5;AN=4;DP=14;ExcessHet=3.0103;FS=0.000;MLEAC=2;MLEAF=1.00;MQ=60.00;QD=32.86;SOR=3.258	GT:AD:DP:GQ:PGT:PID:PL	0/0:.:10:1	1/1:0,4:4:12:1|1:63712_TAA_T:167,12,0
NW_004765898.1	63736	.	T	A	190.26	PASS	AC=2;AF=0.5;AN=4;DP=15;ExcessHet=3.0103;FS=0.000;MLEAC=2;MLEAF=1.00;MQ=50.71;QD=31.62;SOR=3.611	GT:AD:DP:GQ:PGT:PID:PL	0/0:.:10:1	1/1:0,5:5:18:1|1:63712_TAA_T:217,18,0
NW_004765898.1	63766	.	A	AT	165.19	PASS	AC=2;AF=0.5;AN=4;DP=17;ExcessHet=3.0103;FS=0.000;MLEAC=2;MLEAF=1.00;MQ=56.12;QD=23.60;SOR=4.174	GT:AD:DP:GQ:PL	0/0:.:10:1	1/1:0,7:7:21:201,21,0
NW_004765898.1	63890	.	TGCG	T	64.40	PASS	AC=1;AF=0.25;AN=4;BaseQRankSum=-1.054e+00;ClippingRankSum=0.00;DP=16;ExcessHet=3.0103;FS=0.000;MLEAC=1;MLEAF=0.250;MQ=60.00;MQRankSum=0.00;QD=6.44;ReadPosRankSum=-3.280e-01;SOR=0.223	GT:AD:DP:GQ:PGT:PID:PL	0/0:6,0:6:6:.:.:0,6,90	0/1:7,3:10:99:0|1:63890_TGCG_T:102,0,304
NW_004765898.1	63898	.	A	T	75.87	PASS	AC=1;AF=0.25;AN=4;BaseQRankSum=2.74;ClippingRankSum=0.00;DP=15;ExcessHet=3.0103;FS=0.000;MLEAC=2;MLEAF=0.500;MQ=60.00;MQRankSum=0.00;QD=6.90;ReadPosRankSum=-2.744e+00;SOR=0.180	GT:AD:DP:GQ:PGT:PID:PL	0/0:4,0:4:0:.:.:0,0,30	0/1:8,3:11:99:0|1:63890_TGCG_T:102,0,304
NW_004765898.1	65876	.	T	A	141.23	PASS	AC=2;AF=0.5;AN=4;DP=17;ExcessHet=3.0103;FS=0.000;MLEAC=2;MLEAF=1.00;MQ=56.12;QD=20.18;SOR=4.174	GT:AD:DP:GQ:PL	0/0:.:10:1	1/1:0,7:7:21:168,21,0
NW_004765898.1	68705	.	A	G	30.72	PASS	AC=2;AF=0.5;AN=4;DP=13;ExcessHet=3.0103;FS=0.000;MLEAC=2;MLEAF=1.00;MQ=39.28;QD=10.24;SOR=2.833	GT:AD:DP:GQ:PL	1/1:0,3:3:9:57,9,0	0/0:.:10:1
NW_004765898.1	70846	.	T	C	64.17	PASS	AC=2;AF=0.5;AN=4;DP=12;ExcessHet=3.0103;FS=0.000;MLEAC=2;MLEAF=1.00;MQ=60.00;QD=32.08;SOR=2.303	GT:AD:DP:GQ:PGT:PID:PL	1/1:0,2:2:6:1|1:70846_T_C:90,6,0	0/0:.:10:1
NW_004765898.1	70847	.	T	A	64.17	PASS	AC=2;AF=0.5;AN=4;DP=12;ExcessHet=3.0103;FS=0.000;MLEAC=2;MLEAF=1.00;MQ=60.00;QD=32.08;SOR=2.303	GT:AD:DP:GQ:PGT:PID:PL	1/1:0,2:2:6:1|1:70846_T_C:90,6,0	0/0:.:10:1
NW_004765898.1	74059	.	C	A	47.71	PASS	AC=2;AF=0.5;AN=4;DP=13;ExcessHet=3.0103;FS=0.000;MLEAC=2;MLEAF=1.00;MQ=60.00;QD=15.90;SOR=2.833	GT:AD:DP:GQ:PL	1/1:0,3:3:9:74,9,0	0/0:.:10:1
NW_004765898.1	91773	.	A	G	21.20	PASS	AC=2;AF=0.5;AN=4;DP=12;ExcessHet=3.0103;FS=0.000;MLEAC=2;MLEAF=1.00;MQ=60.00;QD=10.60;SOR=2.303	GT:AD:DP:GQ:PL	0/0:.:10:1	1/1:0,2:2:6:47,6,0
NW_004765899.1	10440	.	A	T	102.45	PASS	AC=2;AF=0.5;AN=4;DP=7;ExcessHet=0.7918;FS=0.000;MLEAC=2;MLEAF=0.500;MQ=60.00;QD=34.15;SOR=2.833	GT:AD:DP:GQ:PGT:PID:PL	0/0:4,0:4:12:.:.:0,12,91	1/1:0,3:3:9:1|1:10440_A_T:135,9,0
NW_004765899.1	10443	.	A	T	102.14	PASS	AC=2;AF=0.5;AN=4;DP=8;ExcessHet=0.7918;FS=0.000;MLEAC=2;MLEAF=0.500;MQ=60.00;QD=34.05;SOR=2.833	GT:AD:DP:GQ:PGT:PID:PL	0/0:5,0:5:15:.:.:0,15,118	1/1:0,3:3:9:1|1:10440_A_T:135,9,0
NW_004765899.1	11550	.	G	A	82.58	PASS	AC=3;AF=0.75;AN=4;BaseQRankSum=-1.150e+00;ClippingRankSum=0.00;DP=6;ExcessHet=3.0103;FS=0.000;MLEAC=3;MLEAF=0.750;MQ=60.00;MQRankSum=0.00;QD=13.76;ReadPosRankSum=1.15;SOR=2.303	GT:AD:DP:GQ:PL	0/1:1,3:4:17:62,0,17	1/1:0,2:2:6:49,6,0
NW_004765899.1	13492	.	T	G	79.33	PASS	AC=2;AF=0.5;AN=4;DP=15;ExcessHet=3.0103;FS=0.000;MLEAC=2;MLEAF=1.00;MQ=54.77;QD=15.87;SOR=3.611	GT:AD:DP:GQ:PL	0/0:.:10:1	1/1:0,5:5:15:106,15,0
NW_004765899.1	13509	.	G	A	35.28	PASS	AC=1;AF=0.25;AN=4;BaseQRankSum=1.15;ClippingRankSum=0.00;DP=15;ExcessHet=3.0103;FS=0.000;MLEAC=1;MLEAF=0.250;MQ=60.00;MQRankSum=0.00;QD=8.82;ReadPosRankSum=0.00;SOR=1.609	GT:AD:DP:GQ:PL	0/1:1,3:4:12:65,0,12	0/0:11,0:11:33:0,33,266
NW_004765899.1	13565	.	G	A	396.19	PASS	AC=1;AF=0.25;AN=4;BaseQRankSum=3.21;ClippingRankSum=0.00;DP=72;ExcessHet=3.0103;FS=0.000;MLEAC=1;MLEAF=0.250;MQ=60.00;MQRankSum=0.00;QD=12.01;ReadPosRankSum=0.993;SOR=1.352	GT:AD:DP:GQ:PL	0/1:12,21:33:99:426,0,198	0/0:39,0:39:42:0,42,796
NW_004765899.1	13601	.	A	G	299.22	PASS	AC=1;AF=0.25;AN=4;BaseQRankSum=-4.825e+00;ClippingRankSum=0.00;DP=72;ExcessHet=3.0103;FS=0.000;MLEAC=1;MLEAF=0.250;MQ=60.00;MQRankSum=0.00;QD=9.07;ReadPosRankSum=-7.240e-01;SOR=0.880	GT:AD:DP:GQ:PL	0/1:15,18:33:99:329,0,257	0/0:39,0:39:23:0,23,780
NW_004765899.1	13623	.	T	A	149.87	PASS	AC=1;AF=0.25;AN=4;BaseQRankSum=0.560;ClippingRankSum=0.00;DP=52;ExcessHet=3.9794;FS=0.000;MLEAC=2;MLEAF=0.500;MQ=60.00;MQRankSum=0.00;QD=6.24;ReadPosRankSum=0.00;SOR=0.430	GT:AD:DP:GQ:PL	0/1:14,10:24:99:176,0,262	0/0:28,0:28:0:0,0,494
NW_004765899.1	19819	.	A	G	21.20	PASS	AC=2;AF=0.5;AN=4;DP=12;ExcessHet=3.0103;FS=0.000;MLEAC=2;MLEAF=1.00;MQ=48.99;QD=10.60;SOR=2.303	GT:AD:DP:GQ:PL	1/1:0,2:2:6:47,6,0	0/0:.:10:1
NW_004765899.1	80235	.	T	G	41.59	PASS	AC=2;AF=0.5;AN=4;DP=4;ExcessHet=0.7918;FS=0.000;MLEAC=3;MLEAF=0.750;MQ=60.00;QD=13.86;SOR=2.833	GT:AD:DP:GQ:PL	0/0:1,0:1:3:0,3,16	1/1:0,3:3:9:71,9,0
NW_004765899.1	130045	.	T	A	47.71	PASS	AC=2;AF=0.5;AN=4;DP=13;ExcessHet=3.0103;FS=0.000;MLEAC=2;MLEAF=1.00;MQ=46.48;QD=15.90;SOR=2.833	GT:AD:DP:GQ:PL	0/0:.:10:1	1/1:0,3:3:9:74,9,0
NW_004765900.1	30669	.	A	G	20.21	PASS	AC=2;AF=0.5;AN=4;DP=12;ExcessHet=3.0103;FS=0.000;MLEAC=2;MLEAF=1.00;MQ=60.00;QD=10.11;SOR=2.303	GT:AD:DP:GQ:PL	0/0:.:10:1	1/1:0,2:2:6:46,6,0
NW_004765900.1	31668	.	A	C	64.17	PASS	AC=2;AF=0.5;AN=4;DP=12;ExcessHet=3.0103;FS=0.000;MLEAC=2;MLEAF=1.00;MQ=60.00;QD=32.08;SOR=2.303	GT:AD:DP:GQ:PGT:PID:PL	0/0:.:10:1	1/1:0,2:2:6:1|1:31668_A_C:90,6,0
NW_004765900.1	31678	.	T	C	64.17	PASS	AC=2;AF=0.5;AN=4;DP=12;ExcessHet=3.0103;FS=0.000;MLEAC=2;MLEAF=1.00;MQ=60.00;QD=32.08;SOR=2.303	GT:AD:DP:GQ:PGT:PID:PL	0/0:.:10:1	1/1:0,2:2:6:1|1:31668_A_C:90,6,0
NW_004765900.1	46969	.	C	T	44.71	PASS	AC=2;AF=0.5;AN=4;DP=13;ExcessHet=3.0103;FS=0.000;MLEAC=2;MLEAF=1.00;MQ=60.00;QD=14.90;SOR=2.833	GT:AD:DP:GQ:PL	0/0:.:10:1	1/1:0,3:3:9:71,9,0
NW_004765900.1	90191	.	T	C	68.20	PASS	AC=1;AF=0.25;AN=4;BaseQRankSum=-2.369e+00;ClippingRankSum=0.00;DP=18;ExcessHet=3.0103;FS=0.000;MLEAC=1;MLEAF=0.500;MQ=56.57;MQRankSum=0.00;QD=8.52;ReadPosRankSum=-1.150e+00;SOR=1.179	GT:AD:DP:GQ:PL	0/0:.:10:1	0/1:3,5:8:50:95,0,50
NW_004765900.1	90302	.	T	TC	47.85	PASS	AC=2;AF=0.5;AN=4;DP=10;ExcessHet=0.7918;FS=0.000;MLEAC=2;MLEAF=0.500;MQ=63.51;QD=15.95;SOR=2.833	GT:AD:DP:GQ:PL	1/1:0,3:3:9:90,9,0	0/0:7,0:7:21:0,21,158
NW_004765900.1	90376	.	G	A	37.20	PASS	AC=1;AF=0.25;AN=4;BaseQRankSum=-2.057e+00;ClippingRankSum=0.00;DP=19;ExcessHet=3.0103;FS=0.000;MLEAC=1;MLEAF=0.500;MQ=60.00;MQRankSum=0.00;QD=4.13;ReadPosRankSum=-4.750e-01;SOR=0.527	GT:AD:DP:GQ:PL	0/0:.:10:1	0/1:5,4:9:64:64,0,96
NW_004765900.1	90424	.	A	G	25.21	PASS	AC=1;AF=0.25;AN=4;BaseQRankSum=1.28;ClippingRankSum=0.00;DP=16;ExcessHet=3.0103;FS=0.000;MLEAC=1;MLEAF=0.500;MQ=60.00;MQRankSum=0.00;QD=4.20;ReadPosRankSum=0.385;SOR=0.693	GT:AD:DP:GQ:PL	0/0:.:10:1	0/1:3,3:6:50:52,0,50
NW_004765900.1	90525	.	A	G	76.33	PASS	AC=2;AF=0.5;AN=4;DP=15;ExcessHet=3.0103;FS=0.000;MLEAC=2;MLEAF=1.00;MQ=50.71;QD=15.27;SOR=3.611	GT:AD:DP:GQ:PL	0/0:.:10:1	1/1:0,5:5:15:103,15,0
NW_004765900.1	90582	.	A	G	145.20	PASS	AC=1;AF=0.25;AN=4;BaseQRankSum=-2.200e+00;ClippingRankSum=0.00;DP=20;ExcessHet=3.0103;FS=0.000;MLEAC=1;MLEAF=0.500;MQ=54.77;MQRankSum=0.00;QD=14.52;ReadPosRankSum=-2.980e-01;SOR=0.693	GT:AD:DP:GQ:PGT:PID:PL	0/0:.:10:1	0/1:5,5:10:99:0|1:90582_A_G:172,0,159
NW_004765900.1	90603	.	C	G	126.54	PASS	AC=1;AF=0.25;AN=4;BaseQRankSum=-2.057e+00;ClippingRankSum=0.00;DP=10;ExcessHet=3.0103;FS=0.000;MLEAC=1;MLEAF=0.250;MQ=60.00;MQRankSum=0.00;QD=14.06;ReadPosRankSum=1.59;SOR=0.527	GT:AD:DP:GQ:PGT:PID:PL	0/0:1,0:1:3:.:.:0,3,13	0/1:5,4:9:99:0|1:90582_A_G:154,0,138
NW_004765900.1	90630	.	A	G	52.84	PASS	AC=1;AF=0.25;AN=4;BaseQRankSum=0.842;ClippingRankSum=0.00;DP=15;ExcessHet=3.0103;FS=0.000;MLEAC=1;MLEAF=0.500;MQ=60.00;MQRankSum=0.00;QD=10.57;ReadPosRankSum=0.00;SOR=1.981	GT:AD:DP:GQ:PL	0/0:.:10:1	0/1:1,4:5:8:79,0,8
NW_004765900.1	90656	.	TGGCG	T	122.42	PASS	AC=2;AF=0.5;AN=4;DP=14;ExcessHet=3.0103;FS=0.000;MLEAC=2;MLEAF=1.00;MQ=62.13;QD=30.61;SOR=3.258	GT:AD:DP:GQ:PL	0/0:.:10:1	1/1:0,4:4:12:158,12,0
NW_004765900.1	90800	.	C	A	232.67	PASS	AC=2;AF=0.5;AN=4;BaseQRankSum=0.212;ClippingRankSum=0.00;DP=17;ExcessHet=3.0103;FS=0.000;MLEAC=3;MLEAF=0.750;MQ=60.00;MQRankSum=0.00;QD=17.90;ReadPosRankSum=-3.610e-01;SOR=2.303	GT:AD:DP:GQ:PL	0/0:4,0:4:0:0,0,53	1/1:1,12:13:15:261,15,0
NW_004765900.1	90884	.	T	C	200.31	PASS	AC=1;AF=0.25;AN=4;BaseQRankSum=-2.625e+00;ClippingRankSum=0.00;DP=13;ExcessHet=3.0103;FS=0.000;MLEAC=2;MLEAF=0.500;MQ=60.00;MQRankSum=0.00;QD=18.21;ReadPosRankSum=-4.430e-01;SOR=0.859	GT:AD:DP:GQ:PGT:PID:PL	0/0:2,0:2:0:.:.:0,0,6	0/1:5,6:11:99:0|1:90884_T_C:226,0,192
NW_004765900.1	90886	.	G	A	199.20	PASS	AC=1;AF=0.25;AN=4;BaseQRankSum=3.07;ClippingRankSum=0.00;DP=21;ExcessHet=3.0103;FS=0.000;MLEAC=1;MLEAF=0.500;MQ=57.45;MQRankSum=0.00;QD=18.11;ReadPosRankSum=-5.340e-01;SOR=0.859	GT:AD:DP:GQ:PGT:PID:PL	0/0:.:10:1	0/1:5,6:11:99:0|1:90884_T_C:226,0,192
NW_004765900.1	90936	.	C	A	99.20	PASS	AC=1;AF=0.25;AN=4;BaseQRankSum=-6.150e-01;ClippingRankSum=0.00;DP=23;ExcessHet=3.0103;FS=0.000;MLEAC=1;MLEAF=0.500;MQ=60.00;MQRankSum=0.00;QD=7.63;ReadPosRankSum=-1.944e+00;SOR=0.836	GT:AD:DP:GQ:PL	0/0:.:10:1	0/1:6,7:13:99:126,0,103
NW_004765900.1	91163	.	AT	A	240.16	PASS	AC=1;AF=0.25;AN=4;BaseQRankSum=0.674;ClippingRankSum=0.00;DP=22;ExcessHet=3.0103;FS=0.000;MLEAC=1;MLEAF=0.500;MQ=60.00;MQRankSum=0.00;QD=20.01;ReadPosRankSum=1.68;SOR=0.693	GT:AD:DP:GQ:PGT:PID:PL	0/0:.:10:1	0/1:6,6:12:99:0|1:91163_AT_A:276,0,270
NW_004765900.1	91694	.	T	A	23.19	PASS	AC=2;AF=0.5;AN=4;DP=12;ExcessHet=3.0103;FS=0.000;MLEAC=2;MLEAF=1.00;MQ=60.00;QD=11.60;SOR=2.303	GT:AD:DP:GQ:PL	0/0:.:10:1	1/1:0,2:2:6:49,6,0
NW_004765901.1	24089	.	C	A	23.19	PASS	AC=2;AF=0.5;AN=4;DP=12;ExcessHet=3.0103;FS=0.000;MLEAC=2;MLEAF=1.00;MQ=48.99;QD=11.60;SOR=2.303	GT:AD:DP:GQ:PL	1/1:0,2:2:6:49,6,0	0/0:.:10:1
NW_004765901.1	24663	.	A	AT	35.13	PASS	AC=2;AF=0.5;AN=4;DP=12;ExcessHet=3.0103;FS=0.000;MLEAC=2;MLEAF=1.00;MQ=42.43;QD=17.57;SOR=2.303	GT:AD:DP:GQ:PGT:PID:PL	1/1:0,2:2:6:1|1:24663_A_AT:70,6,0	0/0:.:10:1
NW_004765901.1	24664	.	A	T	44.17	PASS	AC=2;AF=0.5;AN=4;DP=12;ExcessHet=3.0103;FS=0.000;MLEAC=2;MLEAF=1.00;MQ=42.43;QD=22.09;SOR=2.303	GT:AD:DP:GQ:PGT:PID:PL	1/1:0,2:2:6:1|1:24663_A_AT:70,6,0	0/0:.:10:1
NW_004765901.1	51808	.	C	T	64.17	PASS	AC=2;AF=0.5;AN=4;DP=12;ExcessHet=3.0103;FS=0.000;MLEAC=2;MLEAF=1.00;MQ=48.99;QD=32.08;SOR=2.303	GT:AD:DP:GQ:PGT:PID:PL	0/0:.:10:1	1/1:0,2:2:6:1|1:51808_C_T:90,6,0
NW_004765901.1	51822	.	T	G	87.71	PASS	AC=2;AF=0.5;AN=4;DP=13;ExcessHet=3.0103;FS=0.000;MLEAC=2;MLEAF=1.00;MQ=51.96;QD=29.24;SOR=2.833	GT:AD:DP:GQ:PGT:PID:PL	0/0:.:10:1	1/1:0,3:3:9:1|1:51808_C_T:114,9,0
NW_004765901.1	51861	.	T	G	44.71	PASS	AC=2;AF=0.5;AN=4;DP=13;ExcessHet=3.0103;FS=0.000;MLEAC=2;MLEAF=1.00;MQ=60.00;QD=14.90;SOR=2.833	GT:AD:DP:GQ:PL	0/0:.:10:1	1/1:0,3:3:9:71,9,0
NW_004765901.1	52349	.	A	G	21.20	PASS	AC=2;AF=0.5;AN=4;DP=12;ExcessHet=3.0103;FS=0.000;MLEAC=2;MLEAF=1.00;MQ=48.99;QD=10.60;SOR=0.693	GT:AD:DP:GQ:PL	1/1:0,2:2:6:47,6,0	0/0:.:10:1
NW_004765901.1	52454	.	G	A	64.17	PASS	AC=2;AF=0.5;AN=4;DP=12;ExcessHet=3.0103;FS=0.000;MLEAC=2;MLEAF=1.00;MQ=48.99;QD=32.08;SOR=0.693	GT:AD:DP:GQ:PGT:PID:PL	1/1:0,2:2:6:1|1:52454_G_A:90,6,0	0/0:.:10:1
NW_004765901.1	52463	.	T	C	64.17	PASS	AC=2;AF=0.5;AN=4;DP=12;ExcessHet=3.0103;FS=0.000;MLEAC=2;MLEAF=1.00;MQ=48.99;QD=32.08;SOR=0.693	GT:AD:DP:GQ:PGT:PID:PL	1/1:0,2:2:6:1|1:52454_G_A:90,6,0	0/0:.:10:1
NW_004765901.1	52750	.	C	T	21.20	PASS	AC=2;AF=0.5;AN=4;DP=12;ExcessHet=3.0103;FS=0.000;MLEAC=2;MLEAF=1.00;MQ=60.00;QD=10.60;SOR=2.303	GT:AD:DP:GQ:PL	1/1:0,2:2:6:47,6,0	0/0:.:10:1
NW_004765901.1	70545	.	G	A	96.71	PASS	AC=2;AF=0.5;AN=4;DP=13;ExcessHet=3.0103;FS=0.000;MLEAC=2;MLEAF=1.00;MQ=42.43;QD=32.24;SOR=2.833	GT:AD:DP:GQ:PGT:PID:PL	0/0:.:10:1	1/1:0,3:3:9:1|1:70537_A_T:123,9,0
NW_004765901.1	74373	.	T	C	89.46	PASS	AC=2;AF=0.5;AN=4;DP=14;ExcessHet=3.0103;FS=0.000;MLEAC=2;MLEAF=1.00;MQ=42.43;QD=22.37;SOR=3.258	GT:AD:DP:GQ:PGT:PID:PL	1/1:0,4:4:12:1|1:74373_T_C:116,12,0	0/0:.:10:1
NW_004765901.1	74391	.	GCA	G	34.13	PASS	AC=2;AF=0.5;AN=4;DP=11;ExcessHet=3.0103;FS=0.000;MLEAC=2;MLEAF=1.00;MQ=30.00;QD=34.13;SOR=1.609	GT:AD:DP:GQ:PGT:PID:PL	1/1:0,1:1:6:1|1:74373_T_C:69,6,0	0/0:.:10:1
NW_004765901.1	74449	.	TCAA	T	89.67	PASS	AC=2;AF=0.5;AN=4;DP=13;ExcessHet=3.0103;FS=0.000;MLEAC=2;MLEAF=1.00;MQ=60.00;QD=29.89;SOR=2.833	GT:AD:DP:GQ:PL	0/0:.:10:1	1/1:0,3:3:9:125,9,0
NW_004765901.1	107761	.	C	A	118.46	PASS	AC=2;AF=0.5;AN=4;DP=14;ExcessHet=3.0103;FS=0.000;MLEAC=2;MLEAF=1.00;MQ=55.55;QD=29.62;SOR=1.609	GT:AD:DP:GQ:PGT:PID:PL	0/0:.:10:1	1/1:0,4:4:12:1|1:107761_C_A:145,12,0
NW_004765901.1	107781	.	C	T	108.71	PASS	AC=2;AF=0.5;AN=4;DP=13;ExcessHet=3.0103;FS=0.000;MLEAC=2;MLEAF=1.00;MQ=60.00;QD=30.78;SOR=1.179	GT:AD:DP:GQ:PGT:PID:PL	0/0:.:10:1	1/1:0,3:3:9:1|1:107761_C_A:135,9,0
NW_004765901.1	118010	.	GAA	G	451.14	PASS	AC=3;AF=0.75;AN=4;BaseQRankSum=0.524;ClippingRankSum=0.00;DP=20;ExcessHet=3.0103;FS=0.000;MLEAC=4;MLEAF=1.00;MQ=60.65;MQRankSum=0.253;QD=22.56;ReadPosRankSum=1.65;SOR=3.716	GT:AD:DP:GQ:PL	1/1:1,9:10:9:250,9,0	0/1:1,9:10:2:236,0,2
NW_004765901.1	118645	.	CA	C	117.29	PASS	AC=2;AF=0.5;AN=4;DP=15;ExcessHet=3.0103;FS=0.000;MLEAC=2;MLEAF=1.00;MQ=53.67;QD=23.46;SOR=3.611	GT:AD:DP:GQ:PL	0/0:.:10:1	1/1:0,5:5:15:153,15,0
NW_004765902.1	7614	.	A	T	65.21	PASS	AC=1;AF=0.25;AN=4;BaseQRankSum=2.06;ClippingRankSum=0.00;DP=21;ExcessHet=3.0103;FS=0.000;MLEAC=1;MLEAF=0.250;MQ=60.00;MQRankSum=0.00;QD=5.02;ReadPosRankSum=-2.210e-01;SOR=1.609	GT:AD:DP:GQ:PL	0/1:7,6:13:95:95,0,110	0/0:8,0:8:24:0,24,182
NW_004765902.1	27576	.	CA	C	91.40	PASS	AC=1;AF=0.25;AN=4;BaseQRankSum=0.00;ClippingRankSum=0.00;DP=6;ExcessHet=3.0103;FS=0.000;MLEAC=1;MLEAF=0.250;MQ=62.13;MQRankSum=0.253;QD=18.28;ReadPosRankSum=0.524;SOR=1.981	GT:AD:DP:GQ:PL	0/0:1,0:1:3:0,3,22	0/1:1,4:5:23:128,0,23
NW_004765902.1	27909	.	C	A	25.18	PASS	AC=2;AF=0.5;AN=4;DP=12;ExcessHet=3.0103;FS=0.000;MLEAC=2;MLEAF=1.00;MQ=48.99;QD=12.59;SOR=2.303	GT:AD:DP:GQ:PL	0/0:.:10:1	1/1:0,2:2:6:51,6,0
NW_004765902.1	30725	.	C	A	73.46	PASS	AC=2;AF=0.5;AN=4;DP=14;ExcessHet=3.0103;FS=0.000;MLEAC=2;MLEAF=1.00;MQ=60.00;QD=18.37;SOR=3.258	GT:AD:DP:GQ:PL	0/0:.:10:1	1/1:0,4:4:12:100,12,0
NW_004765902.1	37350	.	C	T	24.19	PASS	AC=2;AF=0.5;AN=4;DP=12;ExcessHet=3.0103;FS=0.000;MLEAC=2;MLEAF=1.00;MQ=60.00;QD=12.09;SOR=2.303	GT:AD:DP:GQ:PL	1/1:0,2:2:6:50,6,0	0/0:.:10:1
NW_004765902.1	37401	.	C	G	44.71	PASS	AC=2;AF=0.5;AN=4;DP=13;ExcessHet=3.0103;FS=0.000;MLEAC=2;MLEAF=1.00;MQ=60.00;QD=14.90;SOR=2.833	GT:AD:DP:GQ:PL	1/1:0,3:3:9:71,9,0	0/0:.:10:1
NW_004765902.1	41574	.	TG	T	43.16	PASS	AC=1;AF=0.25;AN=4;BaseQRankSum=-1.068e+00;ClippingRankSum=0.00;DP=17;ExcessHet=3.0103;FS=15.441;MLEAC=1;MLEAF=0.500;MQ=53.18;MQRankSum=0.00;QD=6.17;ReadPosRankSum=1.37;SOR=2.775	GT:AD:DP:GQ:PL	0/1:4,3:7:79:79,0,154	0/0:.:10:1
NW_004765902.1	42276	.	A	T	20	PASS	AC=2;AF=0.5;AN=4;DP=11;ExcessHet=3.0103;FS=0.000;MLEAC=2;MLEAF=1.00;MQ=60.00;QD=20.00;SOR=1.609	GT:AD:DP:GQ:PGT:PID:PL	1/1:0,1:1:3:1|1:42276_A_T:45,3,0	0/0:.:10:1
NW_004765902.1	42286	.	G	A	20	PASS	AC=2;AF=0.5;AN=4;DP=11;ExcessHet=3.0103;FS=0.000;MLEAC=2;MLEAF=1.00;MQ=60.00;QD=20.00;SOR=1.609	GT:AD:DP:GQ:PGT:PID:PL	1/1:0,1:1:3:1|1:42276_A_T:45,3,0	0/0:.:10:1
NW_004765902.1	43397	.	C	G	21.20	PASS	AC=2;AF=0.5;AN=4;DP=12;ExcessHet=3.0103;FS=0.000;MLEAC=2;MLEAF=1.00;MQ=60.00;QD=10.60;SOR=2.303	GT:AD:DP:GQ:PL	1/1:0,2:2:6:47,6,0	0/0:.:10:1
NW_004765902.1	45171	.	A	T	23.19	PASS	AC=2;AF=0.5;AN=4;DP=12;ExcessHet=3.0103;FS=0.000;MLEAC=2;MLEAF=1.00;MQ=48.99;QD=11.60;SOR=2.303	GT:AD:DP:GQ:PL	0/0:.:10:1	1/1:0,2:2:6:49,6,0
NW_004765902.1	50395	.	A	G	43.71	PASS	AC=2;AF=0.5;AN=4;DP=13;ExcessHet=3.0103;FS=0.000;MLEAC=2;MLEAF=1.00;MQ=55.00;QD=14.57;SOR=2.833	GT:AD:DP:GQ:PL	0/0:.:10:1	1/1:0,3:3:9:70,9,0
NW_004765902.1	58230	.	G	T	64.19	PASS	AC=1;AF=0.25;AN=4;BaseQRankSum=3.21;ClippingRankSum=0.00;DP=36;ExcessHet=3.0103;FS=0.000;MLEAC=1;MLEAF=0.250;MQ=60.00;MQRankSum=0.00;QD=3.57;ReadPosRankSum=0.435;SOR=0.255	GT:AD:DP:GQ:PL	0/1:12,6:18:94:94,0,235	0/0:18,0:18:29:0,29,383
NW_004765902.1	65376	.	C	T	26.45	PASS	AC=1;AF=0.25;AN=4;BaseQRankSum=1.28;ClippingRankSum=0.00;DP=8;ExcessHet=3.0103;FS=0.000;MLEAC=1;MLEAF=0.250;MQ=60.00;MQRankSum=0.00;QD=3.78;ReadPosRankSum=-1.068e+00;SOR=0.495	GT:AD:DP:GQ:PL	0/0:1,0:1:3:0,3,19	0/1:4,3:7:54:54,0,66
NW_004765902.1	65412	.	A	G	38.87	PASS	AC=1;AF=0.25;AN=4;BaseQRankSum=0.00;ClippingRankSum=0.00;DP=14;ExcessHet=3.0103;FS=0.000;MLEAC=2;MLEAF=0.500;MQ=60.00;MQRankSum=0.00;QD=3.89;ReadPosRankSum=1.24;SOR=0.412	GT:AD:DP:GQ:PL	0/0:4,0:4:0:0,0,46	0/1:6,4:10:65:65,0,112
NW_004765902.1	65436	.	G	A	145.54	PASS	AC=3;AF=0.75;AN=4;BaseQRankSum=2.26;ClippingRankSum=0.00;DP=15;ExcessHet=3.0103;FS=0.000;MLEAC=3;MLEAF=0.750;MQ=60.00;MQRankSum=0.00;QD=9.70;ReadPosRankSum=0.976;SOR=1.112	GT:AD:DP:GQ:PL	1/1:0,4:4:12:84,12,0	0/1:6,5:11:91:91,0,97
NW_004765902.1	68440	.	C	T	57.46	PASS	AC=2;AF=0.5;AN=4;DP=14;ExcessHet=3.0103;FS=0.000;MLEAC=2;MLEAF=1.00;MQ=48.99;QD=14.37;SOR=1.609	GT:AD:DP:GQ:PL	1/1:0,4:4:12:84,12,0	0/0:.:10:1
NW_004765902.1	68463	.	A	T	23.19	PASS	AC=2;AF=0.5;AN=4;DP=12;ExcessHet=3.0103;FS=0.000;MLEAC=2;MLEAF=1.00;MQ=60.00;QD=11.60;SOR=2.303	GT:AD:DP:GQ:PL	1/1:0,2:2:6:49,6,0	0/0:.:10:1
NW_004765902.1	69639	.	C	T	96.17	PASS	AC=1;AF=0.25;AN=4;BaseQRankSum=-1.465e+00;ClippingRankSum=0.00;DP=17;ExcessHet=3.0103;FS=0.000;MLEAC=1;MLEAF=0.500;MQ=39.69;MQRankSum=0.00;QD=13.74;ReadPosRankSum=1.47;SOR=2.584	GT:AD:DP:GQ:PL	0/1:1,6:7:6:122,0,6	0/0:.:10:1
NW_004765902.1	71129	.	A	T	64.17	PASS	AC=2;AF=0.5;AN=4;DP=12;ExcessHet=3.0103;FS=0.000;MLEAC=2;MLEAF=1.00;MQ=42.43;QD=32.08;SOR=2.303	GT:AD:DP:GQ:PGT:PID:PL	1/1:0,2:2:6:1|1:71129_A_T:90,6,0	0/0:.:10:1
NW_004765902.1	71130	.	A	C	64.17	PASS	AC=2;AF=0.5;AN=4;DP=12;ExcessHet=3.0103;FS=0.000;MLEAC=2;MLEAF=1.00;MQ=42.43;QD=32.08;SOR=2.303	GT:AD:DP:GQ:PGT:PID:PL	1/1:0,2:2:6:1|1:71129_A_T:90,6,0	0/0:.:10:1
NW_004765902.1	72392	.	A	C,T	1220.44	PASS	AC=1,1;AF=0.25,0.25;AN=4;BaseQRankSum=-1.354e+00;ClippingRankSum=0.00;DP=106;ExcessHet=4.7712;FS=3.038;MLEAC=1,1;MLEAF=0.250,0.250;MQ=60.00;MQRankSum=0.00;QD=11.51;ReadPosRankSum=1.38;SOR=2.168	GT:AD:DP:GQ:PL	0/2:21,11,19:51:99:789,143,791,0,470,643	0/1:35,13,7:55:99:460,0,1166,138,1074,1322
NW_004765902.1	72665	.	C	T	107.35	PASS	AC=2;AF=0.5;AN=4;DP=6;ExcessHet=3.0103;FS=0.000;MLEAC=3;MLEAF=0.750;MQ=60.00;QD=30.19;SOR=2.833	GT:AD:DP:GQ:PGT:PID:PL	0/0:3,0:3:0:.:.:0,0,21	1/1:0,3:3:9:1|1:72665_C_T:135,9,0
NW_004765902.1	72703	.	T	A	144.28	PASS	AC=3;AF=0.75;AN=4;BaseQRankSum=0.00;ClippingRankSum=0.00;DP=11;ExcessHet=3.0103;FS=0.000;MLEAC=3;MLEAF=0.750;MQ=60.00;MQRankSum=0.00;QD=13.12;ReadPosRankSum=-1.036e+00;SOR=1.802	GT:AD:DP:GQ:PL	0/1:3,2:5:32:32,0,56	1/1:0,6:6:18:142,18,0
NW_004765902.1	75536	.	G	A	91.33	PASS	AC=2;AF=0.5;AN=4;DP=15;ExcessHet=3.0103;FS=0.000;MLEAC=2;MLEAF=1.00;MQ=50.71;QD=18.27;SOR=3.611	GT:AD:DP:GQ:PL	0/0:.:10:1	1/1:0,5:5:15:118,15,0
NW_004765902.1	76014	.	A	C	20	PASS	AC=2;AF=0.5;AN=4;DP=11;ExcessHet=3.0103;FS=0.000;MLEAC=2;MLEAF=1.00;MQ=42.43;QD=20.00;SOR=1.609	GT:AD:DP:GQ:PGT:PID:PL	0/0:.:10:1	1/1:0,1:1:3:1|1:76014_A_C:45,3,0
NW_004765902.1	76017	.	G	A	20	PASS	AC=2;AF=0.5;AN=4;DP=11;ExcessHet=3.0103;FS=0.000;MLEAC=2;MLEAF=1.00;MQ=42.43;QD=20.00;SOR=1.609	GT:AD:DP:GQ:PGT:PID:PL	0/0:.:10:1	1/1:0,1:1:3:1|1:76014_A_C:45,3,0
NW_004765902.1	76381	.	C	T	48.71	PASS	AC=2;AF=0.5;AN=4;DP=13;ExcessHet=3.0103;FS=0.000;MLEAC=2;MLEAF=1.00;MQ=51.96;QD=16.24;SOR=2.833	GT:AD:DP:GQ:PL	0/0:.:10:1	1/1:0,3:3:9:75,9,0
NW_004765902.1	77352	.	T	C	29.87	PASS	AC=1;AF=0.25;AN=4;BaseQRankSum=0.842;ClippingRankSum=0.00;DP=10;ExcessHet=3.0103;FS=0.000;MLEAC=2;MLEAF=0.500;MQ=60.00;MQRankSum=0.00;QD=5.97;ReadPosRankSum=0.524;SOR=1.022	GT:AD:DP:GQ:PL	0/0:5,0:5:0:0,0,68	0/1:2,3:5:31:56,0,31
NW_004765902.1	77601	.	G	A	245.01	PASS	AC=3;AF=0.75;AN=4;BaseQRankSum=0.00;ClippingRankSum=0.00;DP=14;ExcessHet=3.0103;FS=0.000;MLEAC=4;MLEAF=1.00;MQ=60.00;MQRankSum=0.00;QD=17.50;ReadPosRankSum=-4.890e-01;SOR=3.912	GT:AD:DP:GQ:PL	0/1:1,7:8:0:142,0,0	1/1:0,6:6:18:128,18,0
NW_004765902.1	78008	.	A	G	76.46	PASS	AC=1;AF=0.25;AN=4;DP=12;ExcessHet=3.0103;FS=0.000;MLEAC=1;MLEAF=0.500;MQ=48.99;QD=34.69;SOR=2.303	GT:AD:DP:GQ:PGT:PID:PL	0/1:0,2:2:12:0|1:77998_C_G:103,0,12	0/0:.:10:1
NW_004765902.1	78319	.	T	C	63.71	PASS	AC=2;AF=0.5;AN=4;DP=13;ExcessHet=3.0103;FS=0.000;MLEAC=2;MLEAF=1.00;MQ=60.00;QD=21.24;SOR=2.833	GT:AD:DP:GQ:PGT:PID:PL	0/0:.:10:1	1/1:0,3:3:9:1|1:78309_T_A:90,9,0
NW_004765902.1	85573	.	C	T	43.71	PASS	AC=2;AF=0.5;AN=4;DP=13;ExcessHet=3.0103;FS=0.000;MLEAC=2;MLEAF=1.00;MQ=60.00;QD=14.57;SOR=1.179	GT:AD:DP:GQ:PL	0/0:.:10:1	1/1:0,3:3:9:70,9,0
NW_004765902.1	85850	.	T	C	21.20	PASS	AC=2;AF=0.5;AN=4;DP=12;ExcessHet=3.0103;FS=0.000;MLEAC=2;MLEAF=1.00;MQ=48.99;QD=10.60;SOR=2.303	GT:AD:DP:GQ:PL	1/1:0,2:2:6:47,6,0	0/0:.:10:1
NW_004765902.1	86001	.	T	C	61.95	PASS	AC=2;AF=0.5;AN=4;DP=5;ExcessHet=0.7918;FS=0.000;MLEAC=3;MLEAF=0.750;MQ=60.00;QD=15.49;SOR=3.258	GT:AD:DP:GQ:PL	0/0:1,0:1:3:0,3,25	1/1:0,4:4:12:92,12,0
NW_004765902.1	86163	.	A	G	76.33	PASS	AC=2;AF=0.5;AN=4;DP=15;ExcessHet=3.0103;FS=0.000;MLEAC=2;MLEAF=1.00;MQ=54.77;QD=15.27;SOR=3.611	GT:AD:DP:GQ:PL	0/0:.:10:1	1/1:0,5:5:15:103,15,0
NW_004765902.1	86530	.	T	A	23.19	PASS	AC=2;AF=0.5;AN=4;DP=12;ExcessHet=3.0103;FS=0.000;MLEAC=2;MLEAF=1.00;MQ=60.00;QD=11.60;SOR=2.303	GT:AD:DP:GQ:PL	0/0:.:10:1	1/1:0,2:2:6:49,6,0
NW_004765902.1	100351	.	C	T	73.67	PASS	AC=2;AF=0.5;AN=4;DP=7;ExcessHet=0.7918;FS=0.000;MLEAC=3;MLEAF=0.750;MQ=60.00;QD=14.73;SOR=3.611	GT:AD:DP:GQ:PL	0/0:2,0:2:3:0,3,45	1/1:0,5:5:15:104,15,0
NW_004765902.1	108094	.	T	G	41.20	PASS	AC=2;AF=0.5;AN=4;DP=2;ExcessHet=0.7918;FS=0.000;MLEAC=3;MLEAF=0.750;MQ=60.00;QD=32.25;SOR=1.609	GT:AD:DP:GQ:PGT:PID:PL	0/0:1,0:1:3:.:.:0,3,24	1/1:0,1:1:6:1|1:108094_T_G:70,6,0
NW_004765902.1	108156	.	T	G	112.93	PASS	AC=3;AF=0.75;AN=4;BaseQRankSum=-3.190e-01;ClippingRankSum=0.00;DP=8;ExcessHet=3.0103;FS=0.000;MLEAC=3;MLEAF=0.750;MQ=60.00;MQRankSum=0.00;QD=14.12;ReadPosRankSum=0.319;SOR=1.402	GT:AD:DP:GQ:PL	1/1:0,4:4:12:81,12,0	0/1:1,3:4:13:61,0,13
NW_004765902.1	108521	.	T	A	22.20	PASS	AC=2;AF=0.5;AN=4;DP=12;ExcessHet=3.0103;FS=0.000;MLEAC=2;MLEAF=1.00;MQ=60.00;QD=11.10;SOR=2.303	GT:AD:DP:GQ:PL	0/0:.:10:1	1/1:0,2:2:6:48,6,0
NW_004765902.1	109727	.	G	A	86.82	PASS	AC=2;AF=0.5;AN=4;DP=6;ExcessHet=0.7918;FS=0.000;MLEAC=3;MLEAF=0.750;MQ=60.00;QD=17.36;SOR=1.022	GT:AD:DP:GQ:PL	0/0:1,0:1:3:0,3,18	1/1:0,5:5:15:117,15,0
NW_004765902.1	109988	.	C	T	161.86	PASS	AC=3;AF=0.75;AN=4;BaseQRankSum=-1.383e+00;ClippingRankSum=0.00;DP=6;ExcessHet=3.0103;FS=0.000;MLEAC=3;MLEAF=0.750;MQ=60.00;MQRankSum=0.00;QD=26.98;ReadPosRankSum=1.38;SOR=1.329	GT:AD:DP:GQ:PGT:PID:PL	1/1:0,2:2:9:1|1:109988_C_T:113,9,0	0/1:2,2:4:49:0|1:109988_C_T:78,0,49
NW_004765902.1	109997	.	T	C	198.71	PASS	AC=3;AF=0.75;AN=4;BaseQRankSum=1.65;ClippingRankSum=0.00;DP=10;ExcessHet=3.0103;FS=5.229;MLEAC=3;MLEAF=0.750;MQ=60.00;MQRankSum=0.00;QD=19.87;ReadPosRankSum=1.28;SOR=3.383	GT:AD:DP:GQ:PGT:PID:PL	1/1:1,4:5:5:1|1:109988_C_T:126,5,0	0/1:2,3:5:46:0|1:109988_C_T:101,0,46
NW_004765902.1	110676	.	A	G	1066.19	PASS	AC=3;AF=0.75;AN=4;BaseQRankSum=-2.823e+00;ClippingRankSum=0.00;DP=33;ExcessHet=3.0103;FS=0.000;MLEAC=3;MLEAF=0.750;MQ=60.00;MQRankSum=0.00;QD=32.31;ReadPosRankSum=2.19;SOR=2.242	GT:AD:DP:GQ:PGT:PID:PL	0/1:4,6:10:69:.:.:99,0,69	1/1:0,23:23:72:1|1:110670_C_A:997,72,0
NW_004765902.1	112695	.	C	T	40.04	PASS	AC=1;AF=0.25;AN=4;BaseQRankSum=-1.282e+00;ClippingRankSum=0.00;DP=9;ExcessHet=3.0103;FS=0.000;MLEAC=2;MLEAF=0.500;MQ=60.00;MQRankSum=0.00;QD=8.01;ReadPosRankSum=1.28;SOR=1.981	GT:AD:DP:GQ:PL	0/0:4,0:4:0:0,0,13	0/1:1,4:5:15:66,0,15
NW_004765902.1	112798	.	AG	A	128.29	PASS	AC=2;AF=0.5;AN=4;DP=15;ExcessHet=3.0103;FS=0.000;MLEAC=2;MLEAF=1.00;MQ=54.77;QD=25.66;SOR=3.611	GT:AD:DP:GQ:PGT:PID:PL	1/1:0,5:5:15:1|1:112795_G_A:164,15,0	0/0:.:10:1
NW_004765902.1	115100	.	C	T	219.26	PASS	AC=2;AF=0.5;AN=4;DP=16;ExcessHet=3.0103;FS=0.000;MLEAC=2;MLEAF=1.00;MQ=48.99;QD=25.10;SOR=3.912	GT:AD:DP:GQ:PGT:PID:PL	0/0:.:10:1	1/1:0,6:6:18:1|1:115100_C_T:246,18,0
NW_004765902.1	115102	.	A	T	219.26	PASS	AC=2;AF=0.5;AN=4;DP=16;ExcessHet=3.0103;FS=0.000;MLEAC=2;MLEAF=1.00;MQ=48.99;QD=31.74;SOR=3.912	GT:AD:DP:GQ:PGT:PID:PL	0/0:.:10:1	1/1:0,6:6:18:1|1:115100_C_T:246,18,0
NW_004765902.1	115142	.	G	A	94.33	PASS	AC=2;AF=0.5;AN=4;DP=15;ExcessHet=3.0103;FS=0.000;MLEAC=2;MLEAF=1.00;MQ=60.00;QD=18.87;SOR=3.611	GT:AD:DP:GQ:PL	0/0:.:10:1	1/1:0,5:5:15:121,15,0
NW_004765902.1	115177	.	C	T	108.71	PASS	AC=2;AF=0.5;AN=4;DP=13;ExcessHet=3.0103;FS=0.000;MLEAC=2;MLEAF=1.00;MQ=60.00;QD=30.63;SOR=2.833	GT:AD:DP:GQ:PGT:PID:PL	0/0:.:10:1	1/1:0,3:3:9:1|1:115177_C_T:135,9,0
NW_004765902.1	115179	.	G	T	108.71	PASS	AC=2;AF=0.5;AN=4;DP=13;ExcessHet=3.0103;FS=0.000;MLEAC=2;MLEAF=1.00;MQ=60.00;QD=28.19;SOR=2.833	GT:AD:DP:GQ:PGT:PID:PL	0/0:.:10:1	1/1:0,3:3:9:1|1:115177_C_T:135,9,0
NW_004765902.1	115386	.	G	A	22.05	PASS	AC=2;AF=0.5;AN=4;DP=10;ExcessHet=3.0103;FS=0.000;MLEAC=3;MLEAF=0.750;MQ=60.00;QD=11.02;SOR=2.303	GT:AD:DP:GQ:PL	1/1:0,2:2:6:49,6,0	0/0:8,0:8:0:0,0,140
NW_004765902.1	115992	.	G	A	31.44	PASS	AC=1;AF=0.25;AN=4;BaseQRankSum=0.253;ClippingRankSum=0.00;DP=7;ExcessHet=3.0103;FS=0.000;MLEAC=1;MLEAF=0.250;MQ=60.00;MQRankSum=0.00;QD=6.29;ReadPosRankSum=1.04;SOR=1.022	GT:AD:DP:GQ:PL	0/1:2,3:5:34:60,0,34	0/0:2,0:2:6:0,6,47
NW_004765902.1	116031	.	C	T	80.89	PASS	AC=2;AF=0.5;AN=4;DP=10;ExcessHet=0.7918;FS=0.000;MLEAC=2;MLEAF=0.500;MQ=60.00;QD=26.96;SOR=2.833	GT:AD:DP:GQ:PGT:PID:PL	1/1:0,3:3:9:1|1:116031_C_T:114,9,0	0/0:7,0:7:21:.:.:0,21,157
NW_004765902.1	116095	.	G	A	20	PASS	AC=2;AF=0.5;AN=4;DP=11;ExcessHet=3.0103;FS=0.000;MLEAC=2;MLEAF=1.00;MQ=60.00;QD=20.00;SOR=1.609	GT:AD:DP:GQ:PGT:PID:PL	1/1:0,1:1:3:1|1:116085_C_T:45,3,0	0/0:.:10:1
NW_004765902.1	117275	.	G	T	64.17	PASS	AC=2;AF=0.5;AN=4;DP=12;ExcessHet=3.0103;FS=0.000;MLEAC=2;MLEAF=1.00;MQ=60.00;QD=32.08;SOR=2.303	GT:AD:DP:GQ:PGT:PID:PL	1/1:0,2:2:6:1|1:117275_G_T:90,6,0	0/0:.:10:1
NW_004765902.1	117276	.	A	G	64.17	PASS	AC=2;AF=0.5;AN=4;DP=12;ExcessHet=3.0103;FS=0.000;MLEAC=2;MLEAF=1.00;MQ=60.00;QD=32.08;SOR=2.303	GT:AD:DP:GQ:PGT:PID:PL	1/1:0,2:2:6:1|1:117275_G_T:90,6,0	0/0:.:10:1
NW_004765902.1	118523	.	C	G	21.20	PASS	AC=2;AF=0.5;AN=4;DP=12;ExcessHet=3.0103;FS=0.000;MLEAC=2;MLEAF=1.00;MQ=48.99;QD=10.60;SOR=2.303	GT:AD:DP:GQ:PL	1/1:0,2:2:6:47,6,0	0/0:.:10:1
NW_004765902.1	119526	.	A	C	41.38	PASS	AC=2;AF=0.5;AN=4;DP=5;ExcessHet=0.7918;FS=0.000;MLEAC=3;MLEAF=0.750;MQ=60.00;QD=13.79;SOR=2.833	GT:AD:DP:GQ:PL	0/0:2,0:2:3:0,3,45	1/1:0,3:3:9:71,9,0
NW_004765902.1	125955	.	A	G	252.50	PASS	AC=3;AF=0.75;AN=4;DP=11;ExcessHet=3.0103;FS=0.000;MLEAC=3;MLEAF=0.750;MQ=61.94;QD=22.95;SOR=4.977	GT:AD:DP:GQ:PGT:PID:PL	1/1:0,5:5:15:.:.:119,15,0	0/1:0,6:6:18:0|1:125955_A_G:163,0,18
NW_004765902.1	125967	.	A	AAT	62.47	PASS	AC=1;AF=0.25;AN=4;BaseQRankSum=1.04;ClippingRankSum=0.00;DP=6;ExcessHet=3.0103;FS=0.000;MLEAC=1;MLEAF=0.250;MQ=64.19;MQRankSum=1.04;QD=12.49;ReadPosRankSum=0.524;SOR=1.022	GT:AD:DP:GQ:PGT:PID:PL	0/0:1,0:1:3:.:.:0,3,14	0/1:2,3:5:66:0|1:125955_A_G:99,0,66
NW_004765903.1	81013	.	T	C	21.20	PASS	AC=2;AF=0.5;AN=4;DP=12;ExcessHet=3.0103;FS=0.000;MLEAC=2;MLEAF=1.00;MQ=60.00;QD=10.60;SOR=2.303	GT:AD:DP:GQ:PL	0/0:.:10:1	1/1:0,2:2:6:47,6,0
NW_004765904.1	13369	.	ACTTG	A	55.13	PASS	AC=2;AF=0.5;AN=4;DP=12;ExcessHet=3.0103;FS=0.000;MLEAC=2;MLEAF=1.00;MQ=60.00;QD=27.57;SOR=2.303	GT:AD:DP:GQ:PGT:PID:PL	0/0:.:10:1	1/1:0,2:2:6:1|1:13369_ACTTG_A:90,6,0
NW_004765904.1	13374	.	AAC	A	55.13	PASS	AC=2;AF=0.5;AN=4;DP=12;ExcessHet=3.0103;FS=0.000;MLEAC=2;MLEAF=1.00;MQ=60.00;QD=27.57;SOR=2.303	GT:AD:DP:GQ:PGT:PID:PL	0/0:.:10:1	1/1:0,2:2:6:1|1:13369_ACTTG_A:90,6,0
NW_004765904.1	18011	.	A	C	23.19	PASS	AC=2;AF=0.5;AN=4;DP=12;ExcessHet=3.0103;FS=0.000;MLEAC=2;MLEAF=1.00;MQ=48.99;QD=11.60;SOR=2.303	GT:AD:DP:GQ:PL	1/1:0,2:2:6:49,6,0	0/0:.:10:1
NW_004765904.1	36555	.	A	C	64.17	PASS	AC=2;AF=0.5;AN=4;DP=12;ExcessHet=3.0103;FS=0.000;MLEAC=2;MLEAF=1.00;MQ=60.00;QD=32.08;SOR=2.303	GT:AD:DP:GQ:PGT:PID:PL	0/0:.:10:1	1/1:0,2:2:6:1|1:36555_A_C:90,6,0
NW_004765904.1	36557	.	T	A	64.17	PASS	AC=2;AF=0.5;AN=4;DP=12;ExcessHet=3.0103;FS=0.000;MLEAC=2;MLEAF=1.00;MQ=60.00;QD=32.08;SOR=2.303	GT:AD:DP:GQ:PGT:PID:PL	0/0:.:10:1	1/1:0,2:2:6:1|1:36555_A_C:90,6,0
NW_004765904.1	51170	.	T	C	34.17	PASS	AC=2;AF=0.5;AN=4;DP=12;ExcessHet=3.0103;FS=0.000;MLEAC=2;MLEAF=1.00;MQ=60.00;QD=17.09;SOR=2.303	GT:AD:DP:GQ:PGT:PID:PL	0/0:.:10:1	1/1:0,2:2:6:1|1:51170_T_C:60,6,0
NW_004765904.1	51195	.	A	G	34.17	PASS	AC=2;AF=0.5;AN=4;DP=12;ExcessHet=3.0103;FS=0.000;MLEAC=2;MLEAF=1.00;MQ=60.00;QD=17.09;SOR=2.303	GT:AD:DP:GQ:PGT:PID:PL	0/0:.:10:1	1/1:0,2:2:6:1|1:51170_T_C:60,6,0
NW_004765904.1	62405	.	A	T	64.17	PASS	AC=2;AF=0.5;AN=4;DP=12;ExcessHet=3.0103;FS=0.000;MLEAC=2;MLEAF=1.00;MQ=60.00;QD=32.08;SOR=2.303	GT:AD:DP:GQ:PGT:PID:PL	1/1:0,2:2:6:1|1:62405_A_T:90,6,0	0/0:.:10:1
NW_004765904.1	62409	.	G	A	64.17	PASS	AC=2;AF=0.5;AN=4;DP=12;ExcessHet=3.0103;FS=0.000;MLEAC=2;MLEAF=1.00;MQ=60.00;QD=32.08;SOR=2.303	GT:AD:DP:GQ:PGT:PID:PL	1/1:0,2:2:6:1|1:62405_A_T:90,6,0	0/0:.:10:1
NW_004765904.1	62628	.	T	G	64.17	PASS	AC=2;AF=0.5;AN=4;DP=12;ExcessHet=3.0103;FS=0.000;MLEAC=2;MLEAF=1.00;MQ=37.95;QD=32.08;SOR=2.303	GT:AD:DP:GQ:PGT:PID:PL	0/0:.:10:1	1/1:0,2:2:6:1|1:62628_T_G:90,6,0
NW_004765904.1	62651	.	T	C	64.17	PASS	AC=2;AF=0.5;AN=4;DP=12;ExcessHet=3.0103;FS=0.000;MLEAC=2;MLEAF=1.00;MQ=37.95;QD=32.08;SOR=2.303	GT:AD:DP:GQ:PGT:PID:PL	0/0:.:10:1	1/1:0,2:2:6:1|1:62628_T_G:90,6,0
NW_004765904.1	62666	.	A	T	20	PASS	AC=2;AF=0.5;AN=4;DP=11;ExcessHet=3.0103;FS=0.000;MLEAC=2;MLEAF=1.00;MQ=42.43;QD=20.00;SOR=1.609	GT:AD:DP:GQ:PGT:PID:PL	0/0:.:10:1	1/1:0,1:1:3:1|1:62628_T_G:45,3,0
NW_004765904.1	66207	.	T	C	533.19	PASS	AC=3;AF=0.75;AN=4;BaseQRankSum=-2.369e+00;ClippingRankSum=0.00;DP=20;ExcessHet=3.0103;FS=0.000;MLEAC=3;MLEAF=0.750;MQ=60.00;MQRankSum=0.00;QD=26.66;ReadPosRankSum=0.703;SOR=3.056	GT:AD:DP:GQ:PGT:PID:PL	0/1:3,5:8:51:.:.:77,0,51	1/1:0,12:12:42:1|1:66195_A_C:486,42,0
NW_004765904.1	67271	.	T	A	30.89	PASS	AC=1;AF=0.25;AN=4;BaseQRankSum=0.00;ClippingRankSum=0.00;DP=18;ExcessHet=3.9794;FS=0.000;MLEAC=2;MLEAF=0.500;MQ=60.00;MQRankSum=0.00;QD=6.18;ReadPosRankSum=0.00;SOR=1.022	GT:AD:DP:GQ:PL	0/1:2,3:5:20:57,0,20	0/0:13,0:13:0:0,0,230
NW_004765904.1	67418	.	C	T	736.19	PASS	AC=3;AF=0.75;AN=4;BaseQRankSum=-3.708e+00;ClippingRankSum=0.00;DP=41;ExcessHet=3.0103;FS=0.000;MLEAC=3;MLEAF=0.750;MQ=60.00;MQRankSum=0.00;QD=17.96;ReadPosRankSum=1.20;SOR=4.073	GT:AD:DP:GQ:PL	0/1:4,14:18:99:251,0,110	1/1:0,23:23:68:515,68,0
NW_004765904.1	67467	.	A	T	648.19	PASS	AC=3;AF=0.75;AN=4;BaseQRankSum=1.11;ClippingRankSum=0.00;DP=38;ExcessHet=3.0103;FS=0.000;MLEAC=3;MLEAF=0.750;MQ=60.00;MQRankSum=0.00;QD=17.06;ReadPosRankSum=1.67;SOR=3.500	GT:AD:DP:GQ:PL	0/1:4,13:17:44:262,0,44	1/1:1,20:21:34:416,34,0
NW_004765904.1	69487	.	G	A	195.19	PASS	AC=1;AF=0.25;AN=4;BaseQRankSum=3.09;ClippingRankSum=0.00;DP=52;ExcessHet=3.0103;FS=0.000;MLEAC=1;MLEAF=0.250;MQ=60.00;MQRankSum=0.00;QD=8.13;ReadPosRankSum=1.28;SOR=0.693	GT:AD:DP:GQ:PGT:PID:PL	0/1:12,12:24:99:0|1:69487_G_A:225,0,209	0/0:28,0:28:55:.:.:0,55,632
NW_004765904.1	69530	.	G	A	664.19	PASS	AC=3;AF=0.75;AN=4;BaseQRankSum=0.00;ClippingRankSum=0.00;DP=40;ExcessHet=3.0103;FS=0.000;MLEAC=3;MLEAF=0.750;MQ=60.00;MQRankSum=0.00;QD=16.60;ReadPosRankSum=2.57;SOR=2.948	GT:AD:DP:GQ:PGT:PID:PL	0/1:6,11:17:96:0|1:69487_G_A:210,0,96	1/1:1,22:23:45:.:.:484,45,0
NW_004765904.1	69956	.	T	C	804.32	PASS	AC=3;AF=0.75;AN=4;BaseQRankSum=-8.130e-01;ClippingRankSum=0.00;DP=61;ExcessHet=3.0103;FS=0.000;MLEAC=2;MLEAF=0.500;MQ=60.00;MQRankSum=0.00;QD=13.19;ReadPosRankSum=0.754;SOR=1.675	GT:AD:DP:GQ:PL	0/1:6,22:28:64:405,0,64	1/1:5,28:33:1:426,1,0
NW_004765904.1	73113	.	T	C	64.17	PASS	AC=2;AF=0.5;AN=4;DP=12;ExcessHet=3.0103;FS=0.000;MLEAC=2;MLEAF=1.00;MQ=60.00;QD=32.08;SOR=2.303	GT:AD:DP:GQ:PGT:PID:PL	0/0:.:10:1	1/1:0,2:2:6:1|1:73113_T_C:90,6,0
NW_004765904.1	73115	.	T	A	64.17	PASS	AC=2;AF=0.5;AN=4;DP=12;ExcessHet=3.0103;FS=0.000;MLEAC=2;MLEAF=1.00;MQ=60.00;QD=32.08;SOR=2.303	GT:AD:DP:GQ:PGT:PID:PL	0/0:.:10:1	1/1:0,2:2:6:1|1:73113_T_C:90,6,0
NW_004765904.1	79893	.	T	A	53.17	PASS	AC=2;AF=0.5;AN=4;DP=12;ExcessHet=3.0103;FS=0.000;MLEAC=2;MLEAF=1.00;MQ=60.00;QD=26.58;SOR=2.303	GT:AD:DP:GQ:PGT:PID:PL	1/1:0,2:2:6:1|1:79893_T_A:79,6,0	0/0:.:10:1
NW_004765904.1	79902	.	G	A	53.17	PASS	AC=2;AF=0.5;AN=4;DP=12;ExcessHet=3.0103;FS=0.000;MLEAC=2;MLEAF=1.00;MQ=60.00;QD=26.58;SOR=2.303	GT:AD:DP:GQ:PGT:PID:PL	1/1:0,2:2:6:1|1:79893_T_A:79,6,0	0/0:.:10:1
NW_004765904.1	79933	.	C	T	21.20	PASS	AC=2;AF=0.5;AN=4;DP=12;ExcessHet=3.0103;FS=0.000;MLEAC=2;MLEAF=1.00;MQ=60.00;QD=10.60;SOR=2.303	GT:AD:DP:GQ:PL	1/1:0,2:2:6:47,6,0	0/0:.:10:1
NW_004765904.1	119286	.	C	A	20	PASS	AC=2;AF=0.5;AN=4;DP=11;ExcessHet=3.0103;FS=0.000;MLEAC=2;MLEAF=1.00;MQ=42.43;QD=20.00;SOR=1.609	GT:AD:DP:GQ:PGT:PID:PL	0/0:.:10:1	1/1:0,1:1:3:1|1:119286_C_A:45,3,0
NW_004765904.1	119295	.	G	A	20	PASS	AC=2;AF=0.5;AN=4;DP=11;ExcessHet=3.0103;FS=0.000;MLEAC=2;MLEAF=1.00;MQ=42.43;QD=20.00;SOR=1.609	GT:AD:DP:GQ:PGT:PID:PL	0/0:.:10:1	1/1:0,1:1:3:1|1:119286_C_A:45,3,0
NW_004765904.1	136781	.	C	T	47.71	PASS	AC=2;AF=0.5;AN=4;DP=13;ExcessHet=3.0103;FS=0.000;MLEAC=2;MLEAF=1.00;MQ=60.00;QD=15.90;SOR=2.833	GT:AD:DP:GQ:PL	1/1:0,3:3:9:74,9,0	0/0:.:10:1
NW_004765905.1	23504	.	G	A	47.71	PASS	AC=2;AF=0.5;AN=4;DP=13;ExcessHet=3.0103;FS=0.000;MLEAC=2;MLEAF=1.00;MQ=51.96;QD=15.90;SOR=2.833	GT:AD:DP:GQ:PL	0/0:.:10:1	1/1:0,3:3:9:74,9,0
NW_004765905.1	63452	.	A	G	114.26	PASS	AC=2;AF=0.5;AN=4;DP=16;ExcessHet=3.0103;FS=0.000;MLEAC=2;MLEAF=1.00;MQ=60.00;QD=19.04;SOR=3.912	GT:AD:DP:GQ:PL	0/0:.:10:1	1/1:0,6:6:18:141,18,0
NW_004765905.1	82200	.	A	C	46.30	PASS	AC=2;AF=0.5;AN=4;DP=7;ExcessHet=3.0103;FS=0.000;MLEAC=3;MLEAF=0.750;MQ=60.00;QD=15.43;SOR=2.833	GT:AD:DP:GQ:PL	0/0:4,0:4:0:0,0,47	1/1:0,3:3:9:74,9,0
NW_004765905.1	82353	.	A	ATTT,AT	326.15	PASS	AC=2,1;AF=0.5,0.25;AN=4;BaseQRankSum=-4.310e-01;ClippingRankSum=0.00;DP=22;ExcessHet=3.0103;FS=6.435;MLEAC=1,1;MLEAF=0.250,0.250;MQ=60.00;MQRankSum=0.00;QD=16.31;ReadPosRankSum=0.085;SOR=3.967	GT:AD:DP:GQ:PL	0/1:3,4,0:7:68:125,0,68,133,80,214	1/2:2,2,9:15:54:236,144,261,54,0,54
NW_004765905.1	83079	.	A	T	73.32	PASS	AC=1;AF=0.25;AN=4;BaseQRankSum=2.05;ClippingRankSum=0.00;DP=33;ExcessHet=3.0103;FS=0.000;MLEAC=2;MLEAF=0.500;MQ=60.00;MQRankSum=0.00;QD=4.58;ReadPosRankSum=-5.970e-01;SOR=0.340	GT:AD:DP:GQ:PL	0/0:17,0:17:1:0,1,297	0/1:10,6:16:99:100,0,176
NW_004765905.1	89500	.	T	A	42.71	PASS	AC=2;AF=0.5;AN=4;DP=13;ExcessHet=3.0103;FS=0.000;MLEAC=2;MLEAF=1.00;MQ=60.00;QD=14.24;SOR=2.833	GT:AD:DP:GQ:PL	0/0:.:10:1	1/1:0,3:3:9:69,9,0
NW_004765905.1	101810	.	C	T	135.20	PASS	AC=1;AF=0.25;AN=4;BaseQRankSum=1.83;ClippingRankSum=0.00;DP=16;ExcessHet=3.0103;FS=11.761;MLEAC=1;MLEAF=0.500;MQ=51.96;MQRankSum=0.00;QD=22.53;ReadPosRankSum=-4.310e-01;SOR=3.223	GT:AD:DP:GQ:PGT:PID:PL	0/0:.:10:1	0/1:2,4:6:72:0|1:101810_C_T:162,0,72
NW_004765905.1	101816	.	G	A	135.20	PASS	AC=1;AF=0.25;AN=4;BaseQRankSum=1.83;ClippingRankSum=0.00;DP=16;ExcessHet=3.0103;FS=11.761;MLEAC=1;MLEAF=0.500;MQ=51.96;MQRankSum=0.00;QD=22.53;ReadPosRankSum=-1.282e+00;SOR=3.223	GT:AD:DP:GQ:PGT:PID:PL	0/0:.:10:1	0/1:2,4:6:72:0|1:101810_C_T:162,0,72
NW_004765905.1	101849	.	G	A	49.42	PASS	AC=1;AF=0.25;AN=4;BaseQRankSum=1.65;ClippingRankSum=0.00;DP=7;ExcessHet=3.0103;FS=10.000;MLEAC=2;MLEAF=0.500;MQ=60.00;MQRankSum=0.00;QD=9.88;ReadPosRankSum=-2.530e-01;SOR=2.204	GT:AD:DP:GQ:PGT:PID:PL	0/0:2,0:2:0:.:.:0,0,5	0/1:3,2:5:75:0|1:101849_G_A:75,0,107
NW_004765905.1	101852	.	G	A	48.20	PASS	AC=1;AF=0.25;AN=4;BaseQRankSum=-2.530e-01;ClippingRankSum=0.00;DP=15;ExcessHet=3.0103;FS=10.000;MLEAC=1;MLEAF=0.500;MQ=54.77;MQRankSum=0.00;QD=9.64;ReadPosRankSum=-2.530e-01;SOR=2.204	GT:AD:DP:GQ:PGT:PID:PL	0/0:.:10:1	0/1:3,2:5:75:0|1:101849_G_A:75,0,107
NW_004765905.1	102185	.	G	A	73.46	PASS	AC=2;AF=0.5;AN=4;DP=14;ExcessHet=3.0103;FS=0.000;MLEAC=2;MLEAF=1.00;MQ=48.99;QD=18.37;SOR=0.693	GT:AD:DP:GQ:PL	0/0:.:10:1	1/1:0,4:4:12:100,12,0
NW_004765905.1	102532	.	T	A	29.22	PASS	AC=1;AF=0.25;AN=4;BaseQRankSum=0.00;ClippingRankSum=0.00;DP=14;ExcessHet=3.0103;FS=4.771;MLEAC=1;MLEAF=0.500;MQ=60.00;MQRankSum=0.00;QD=7.31;ReadPosRankSum=0.674;SOR=2.209	GT:AD:DP:GQ:PL	0/1:2,2:4:23:56,0,23	0/0:.:10:1
NW_004765905.1	102898	.	C	T	23.19	PASS	AC=2;AF=0.5;AN=4;DP=12;ExcessHet=3.0103;FS=0.000;MLEAC=2;MLEAF=1.00;MQ=60.00;QD=11.60;SOR=2.303	GT:AD:DP:GQ:PL	1/1:0,2:2:6:49,6,0	0/0:.:10:1
NW_004765905.1	102928	.	C	T	22.20	PASS	AC=2;AF=0.5;AN=4;DP=12;ExcessHet=3.0103;FS=0.000;MLEAC=2;MLEAF=1.00;MQ=60.00;QD=11.10;SOR=2.303	GT:AD:DP:GQ:PL	1/1:0,2:2:6:48,6,0	0/0:.:10:1
NW_004765905.1	103009	.	C	T	22.20	PASS	AC=2;AF=0.5;AN=4;DP=12;ExcessHet=3.0103;FS=0.000;MLEAC=2;MLEAF=1.00;MQ=37.95;QD=11.10;SOR=0.693	GT:AD:DP:GQ:PL	1/1:0,2:2:6:48,6,0	0/0:.:10:1
NW_004765905.1	103216	.	C	T	116.46	PASS	AC=3;AF=0.75;AN=4;BaseQRankSum=0.00;ClippingRankSum=0.00;DP=9;ExcessHet=3.0103;FS=5.441;MLEAC=3;MLEAF=0.750;MQ=60.00;MQRankSum=0.00;QD=12.94;ReadPosRankSum=-1.465e+00;SOR=4.174	GT:AD:DP:GQ:PL	0/1:2,5:7:26:98,0,26	1/1:0,2:2:6:47,6,0
NW_004765905.1	103594	.	C	T	89.96	PASS	AC=1;AF=0.25;AN=4;BaseQRankSum=-1.465e+00;ClippingRankSum=0.00;DP=17;ExcessHet=3.0103;FS=8.451;MLEAC=1;MLEAF=0.500;MQ=56.12;MQRankSum=0.00;QD=12.85;ReadPosRankSum=0.180;SOR=3.897	GT:AD:DP:GQ:PL	0/0:.:10:1	0/1:1,6:7:3:115,0,3
NW_004765905.1	103812	.	T	A	222.26	PASS	AC=2;AF=0.5;AN=4;DP=16;ExcessHet=3.0103;FS=0.000;MLEAC=2;MLEAF=1.00;MQ=55.55;QD=34.45;SOR=1.329	GT:AD:DP:GQ:PGT:PID:PL	0/0:.:10:1	1/1:0,6:6:18:1|1:103812_T_A:249,18,0
NW_004765905.1	103823	.	G	A	222.26	PASS	AC=2;AF=0.5;AN=4;DP=15;ExcessHet=3.0103;FS=0.000;MLEAC=2;MLEAF=1.00;MQ=54.77;QD=37.02;SOR=1.981	GT:AD:DP:GQ:PGT:PID:PL	0/0:.:10:1	1/1:0,5:5:18:1|1:103812_T_A:249,18,0
NW_004765905.1	105395	.	C	T	23.19	PASS	AC=2;AF=0.5;AN=4;DP=12;ExcessHet=3.0103;FS=0.000;MLEAC=2;MLEAF=1.00;MQ=60.00;QD=11.60;SOR=2.303	GT:AD:DP:GQ:PL	0/0:.:10:1	1/1:0,2:2:6:49,6,0
NW_004765905.1	107094	.	A	G	45.71	PASS	AC=2;AF=0.5;AN=4;DP=13;ExcessHet=3.0103;FS=0.000;MLEAC=2;MLEAF=1.00;MQ=51.96;QD=15.24;SOR=1.179	GT:AD:DP:GQ:PL	1/1:0,3:3:9:72,9,0	0/0:.:10:1
NW_004765905.1	109005	.	T	G	41.86	PASS	AC=1;AF=0.25;AN=4;BaseQRankSum=-2.450e+00;ClippingRankSum=0.00;DP=11;ExcessHet=3.0103;FS=0.000;MLEAC=1;MLEAF=0.250;MQ=60.00;MQRankSum=0.00;QD=5.23;ReadPosRankSum=1.10;SOR=0.693	GT:AD:DP:GQ:PL	0/0:3,0:3:9:0,9,59	0/1:4,4:8:71:71,0,74
NW_004765905.1	109063	.	C	T	118.71	PASS	AC=1;AF=0.25;AN=4;BaseQRankSum=1.28;ClippingRankSum=0.00;DP=15;ExcessHet=3.0103;FS=0.000;MLEAC=1;MLEAF=0.500;MQ=60.00;MQRankSum=0.00;QD=23.74;ReadPosRankSum=-5.240e-01;SOR=1.981	GT:AD:DP:GQ:PGT:PID:PL	0/0:.:10:1	0/1:1,4:5:9:0|1:109063_C_T:145,0,9
NW_004765905.1	109083	.	T	G	108.71	PASS	AC=2;AF=0.5;AN=4;DP=13;ExcessHet=3.0103;FS=0.000;MLEAC=2;MLEAF=1.00;MQ=60.00;QD=31.48;SOR=2.833	GT:AD:DP:GQ:PGT:PID:PL	0/0:.:10:1	1/1:0,3:3:9:1|1:109063_C_T:135,9,0
NW_004765905.1	109171	.	G	A	41.71	PASS	AC=2;AF=0.5;AN=4;DP=13;ExcessHet=3.0103;FS=0.000;MLEAC=2;MLEAF=1.00;MQ=42.43;QD=13.90;SOR=2.833	GT:AD:DP:GQ:PL	0/0:.:10:1	1/1:0,3:3:9:68,9,0
NW_004765905.1	120836	.	G	A	32.53	PASS	AC=1;AF=0.25;AN=4;BaseQRankSum=1.15;ClippingRankSum=0.00;DP=14;ExcessHet=3.0103;FS=6.021;MLEAC=1;MLEAF=0.500;MQ=53.67;MQRankSum=0.00;QD=8.13;ReadPosRankSum=-3.190e-01;SOR=2.788	GT:AD:DP:GQ:PL	0/0:.:10:1	0/1:1,3:4:11:59,0,11
NW_004765905.1	133967	.	T	C	64.17	PASS	AC=2;AF=0.5;AN=4;DP=12;ExcessHet=3.0103;FS=0.000;MLEAC=2;MLEAF=1.00;MQ=48.99;QD=32.08;SOR=2.303	GT:AD:DP:GQ:PGT:PID:PL	0/0:.:10:1	1/1:0,2:2:6:1|1:133967_T_C:90,6,0
NW_004765905.1	133971	.	G	T	64.17	PASS	AC=2;AF=0.5;AN=4;DP=12;ExcessHet=3.0103;FS=0.000;MLEAC=2;MLEAF=1.00;MQ=48.99;QD=32.08;SOR=2.303	GT:AD:DP:GQ:PGT:PID:PL	0/0:.:10:1	1/1:0,2:2:6:1|1:133967_T_C:90,6,0
NW_004765905.1	134038	.	TCATGCAAAA	T	56.13	PASS	AC=2;AF=0.5;AN=4;DP=12;ExcessHet=3.0103;FS=0.000;MLEAC=2;MLEAF=1.00;MQ=48.99;QD=28.07;SOR=2.303	GT:AD:DP:GQ:PL	1/1:0,2:2:6:91,6,0	0/0:.:10:1
NW_004765905.1	134226	.	T	C	21.20	PASS	AC=2;AF=0.5;AN=4;DP=12;ExcessHet=3.0103;FS=0.000;MLEAC=2;MLEAF=1.00;MQ=60.00;QD=10.60;SOR=2.303	GT:AD:DP:GQ:PL	0/0:.:10:1	1/1:0,2:2:6:47,6,0
NW_004765905.1	134367	.	A	C	108.71	PASS	AC=2;AF=0.5;AN=4;DP=13;ExcessHet=3.0103;FS=0.000;MLEAC=2;MLEAF=1.00;MQ=60.00;QD=29.26;SOR=2.833	GT:AD:DP:GQ:PGT:PID:PL	0/0:.:10:1	1/1:0,3:3:9:1|1:134367_A_C:135,9,0
NW_004765905.1	134376	.	A	C	108.71	PASS	AC=2;AF=0.5;AN=4;DP=13;ExcessHet=3.0103;FS=0.000;MLEAC=2;MLEAF=1.00;MQ=60.00;QD=30.12;SOR=2.833	GT:AD:DP:GQ:PGT:PID:PL	0/0:.:10:1	1/1:0,3:3:9:1|1:134367_A_C:135,9,0
NW_004765905.1	135527	.	CTAT	C	55.13	PASS	AC=2;AF=0.5;AN=4;DP=12;ExcessHet=3.0103;FS=0.000;MLEAC=2;MLEAF=1.00;MQ=60.00;QD=27.57;SOR=2.303	GT:AD:DP:GQ:PGT:PID:PL	0/0:.:10:1	1/1:0,2:2:6:1|1:135527_CTAT_C:90,6,0
NW_004765905.1	135535	.	T	A	64.17	PASS	AC=2;AF=0.5;AN=4;DP=12;ExcessHet=3.0103;FS=0.000;MLEAC=2;MLEAF=1.00;MQ=60.00;QD=32.08;SOR=2.303	GT:AD:DP:GQ:PGT:PID:PL	0/0:.:10:1	1/1:0,2:2:6:1|1:135527_CTAT_C:90,6,0
NW_004765905.1	135953	.	T	G	64.17	PASS	AC=2;AF=0.5;AN=4;DP=12;ExcessHet=3.0103;FS=0.000;MLEAC=2;MLEAF=1.00;MQ=60.00;QD=32.08;SOR=0.693	GT:AD:DP:GQ:PGT:PID:PL	0/0:.:10:1	1/1:0,2:2:6:1|1:135953_T_G:90,6,0
NW_004765905.1	135956	.	C	T	64.17	PASS	AC=2;AF=0.5;AN=4;DP=12;ExcessHet=3.0103;FS=0.000;MLEAC=2;MLEAF=1.00;MQ=60.00;QD=32.08;SOR=0.693	GT:AD:DP:GQ:PGT:PID:PL	0/0:.:10:1	1/1:0,2:2:6:1|1:135953_T_G:90,6,0
NW_004765905.1	146914	.	C	A	108.71	PASS	AC=2;AF=0.5;AN=4;DP=13;ExcessHet=3.0103;FS=0.000;MLEAC=2;MLEAF=1.00;MQ=60.00;QD=34.87;SOR=2.833	GT:AD:DP:GQ:PGT:PID:PL	0/0:.:10:1	1/1:0,3:3:9:1|1:146914_C_A:135,9,0
NW_004765905.1	146921	.	A	C	108.71	PASS	AC=2;AF=0.5;AN=4;DP=13;ExcessHet=3.0103;FS=0.000;MLEAC=2;MLEAF=1.00;MQ=60.00;QD=26.71;SOR=2.833	GT:AD:DP:GQ:PGT:PID:PL	0/0:.:10:1	1/1:0,3:3:9:1|1:146914_C_A:135,9,0
NW_004765906.1	1784	.	C	CT	79.67	PASS	AC=2;AF=0.5;AN=4;DP=12;ExcessHet=3.0103;FS=0.000;MLEAC=2;MLEAF=1.00;MQ=70.00;QD=33.86;SOR=2.303	GT:AD:DP:GQ:PGT:PID:PL	1/1:0,2:2:9:1|1:1784_C_CT:115,9,0	0/0:.:10:1
NW_004765906.1	1790	.	G	T	88.71	PASS	AC=2;AF=0.5;AN=4;DP=13;ExcessHet=3.0103;FS=0.000;MLEAC=2;MLEAF=1.00;MQ=66.83;QD=29.57;SOR=2.833	GT:AD:DP:GQ:PGT:PID:PL	1/1:0,3:3:9:1|1:1784_C_CT:115,9,0	0/0:.:10:1
NW_004765906.1	2096	.	C	CAA	62.67	PASS	AC=2;AF=0.5;AN=4;DP=13;ExcessHet=3.0103;FS=0.000;MLEAC=2;MLEAF=1.00;MQ=66.83;QD=20.89;SOR=2.833	GT:AD:DP:GQ:PL	1/1:0,3:3:9:98,9,0	0/0:.:10:1
NW_004765906.1	2214	.	T	A	23.19	PASS	AC=2;AF=0.5;AN=4;DP=12;ExcessHet=3.0103;FS=0.000;MLEAC=2;MLEAF=1.00;MQ=60.00;QD=11.60;SOR=2.303	GT:AD:DP:GQ:PL	1/1:0,2:2:6:49,6,0	0/0:.:10:1
NW_004765906.1	15693	.	T	C	21.20	PASS	AC=2;AF=0.5;AN=4;DP=12;ExcessHet=3.0103;FS=0.000;MLEAC=2;MLEAF=1.00;MQ=60.00;QD=10.60;SOR=2.303	GT:AD:DP:GQ:PL	0/0:.:10:1	1/1:0,2:2:6:47,6,0
NW_004765907.1	10650	.	CA	C	24.18	PASS	AC=1;AF=0.25;AN=4;BaseQRankSum=0.00;ClippingRankSum=0.00;DP=12;ExcessHet=3.0103;FS=0.000;MLEAC=1;MLEAF=0.500;MQ=60.00;MQRankSum=0.00;QD=12.09;ReadPosRankSum=0.674;SOR=0.693	GT:AD:DP:GQ:PGT:PID:PL	0/0:.:10:1	0/1:1,1:2:36:0|1:10635_A_C:60,0,36
NW_004765907.1	10663	.	T	G	101.86	PASS	AC=3;AF=0.75;AN=4;BaseQRankSum=-9.670e-01;ClippingRankSum=0.00;DP=6;ExcessHet=3.0103;FS=0.000;MLEAC=3;MLEAF=0.750;MQ=60.00;MQRankSum=0.00;QD=16.98;ReadPosRankSum=0.00;SOR=2.303	GT:AD:DP:GQ:PGT:PID:PL	1/1:0,3:3:9:.:.:71,9,0	0/1:1,2:3:36:0|1:10635_A_C:60,0,36
NW_004765907.1	10798	.	G	GAA	1462.15	PASS	AC=3;AF=0.75;AN=4;BaseQRankSum=-5.140e-01;ClippingRankSum=0.00;DP=48;ExcessHet=3.0103;FS=0.000;MLEAC=3;MLEAF=0.750;MQ=67.09;MQRankSum=5.25;QD=30.46;ReadPosRankSum=1.02;SOR=4.407	GT:AD:DP:GQ:PL	1/1:0,20:20:60:718,60,0	0/1:4,24:28:43:783,0,43
NW_004765907.1	11177	.	A	AAGG	99.67	PASS	AC=2;AF=0.5;AN=4;DP=13;ExcessHet=3.0103;FS=0.000;MLEAC=2;MLEAF=1.00;MQ=60.00;QD=33.22;SOR=2.833	GT:AD:DP:GQ:PGT:PID:PL	0/0:.:10:1	1/1:0,3:3:9:1|1:11177_A_AAGG:135,9,0
NW_004765907.1	11266	.	A	T	64.17	PASS	AC=2;AF=0.5;AN=4;DP=12;ExcessHet=3.0103;FS=0.000;MLEAC=2;MLEAF=1.00;MQ=48.99;QD=32.08;SOR=2.303	GT:AD:DP:GQ:PGT:PID:PL	0/0:.:10:1	1/1:0,2:2:6:1|1:11266_A_T:90,6,0
NW_004765907.1	11276	.	A	G	64.17	PASS	AC=2;AF=0.5;AN=4;DP=12;ExcessHet=3.0103;FS=0.000;MLEAC=2;MLEAF=1.00;MQ=48.99;QD=32.08;SOR=2.303	GT:AD:DP:GQ:PGT:PID:PL	0/0:.:10:1	1/1:0,2:2:6:1|1:11266_A_T:90,6,0
NW_004765907.1	12819	.	T	A	133.44	PASS	AC=3;AF=0.75;AN=4;BaseQRankSum=0.00;ClippingRankSum=0.00;DP=8;ExcessHet=3.0103;FS=0.000;MLEAC=3;MLEAF=0.750;MQ=60.00;MQRankSum=0.00;QD=16.68;ReadPosRankSum=0.431;SOR=0.693	GT:AD:DP:GQ:PGT:PID:PL	1/1:0,2:2:6:1|1:12819_T_A:90,6,0	0/1:4,2:6:72:0|1:12819_T_A:72,0,162
NW_004765907.1	12988	.	TG	T	142.50	PASS	AC=3;AF=0.75;AN=4;BaseQRankSum=0.00;ClippingRankSum=0.00;DP=10;ExcessHet=3.0103;FS=0.000;MLEAC=3;MLEAF=0.750;MQ=60.00;MQRankSum=0.00;QD=14.25;ReadPosRankSum=0.00;SOR=1.085	GT:AD:DP:GQ:PGT:PID:PL	0/1:4,2:6:72:0|1:12988_TG_T:72,0,162	1/1:0,4:4:12:.:.:109,12,0
NW_004765907.1	12992	.	C	G	222.54	PASS	AC=3;AF=0.75;AN=4;BaseQRankSum=-9.670e-01;ClippingRankSum=0.00;DP=10;ExcessHet=3.0103;FS=0.000;MLEAC=3;MLEAF=0.750;MQ=60.00;MQRankSum=0.00;QD=22.25;ReadPosRankSum=1.65;SOR=1.085	GT:AD:DP:GQ:PGT:PID:PL	0/1:4,2:6:72:0|1:12988_TG_T:72,0,162	1/1:0,4:4:12:.:.:180,12,0
NW_004765907.1	13779	.	G	A	70.88	PASS	AC=1;AF=0.25;AN=4;BaseQRankSum=-3.660e-01;ClippingRankSum=0.00;DP=10;ExcessHet=3.0103;FS=0.000;MLEAC=2;MLEAF=0.500;MQ=60.00;MQRankSum=0.00;QD=10.13;ReadPosRankSum=1.98;SOR=1.609	GT:AD:DP:GQ:PL	0/0:3,0:3:0:0,0,24	0/1:2,5:7:26:97,0,26
NW_004765907.1	13973	.	G	A	48.87	PASS	AC=1;AF=0.25;AN=4;BaseQRankSum=1.65;ClippingRankSum=0.00;DP=14;ExcessHet=3.0103;FS=0.000;MLEAC=2;MLEAF=0.500;MQ=60.00;MQRankSum=0.00;QD=9.77;ReadPosRankSum=1.04;SOR=0.446	GT:AD:DP:GQ:PGT:PID:PL	0/0:9,0:9:0:.:.:0,0,106	0/1:3,2:5:75:0|1:13973_G_A:75,0,126
NW_004765907.1	14134	.	C	CT	30.83	PASS	AC=1;AF=0.25;AN=4;BaseQRankSum=0.180;ClippingRankSum=0.00;DP=15;ExcessHet=3.0103;FS=0.000;MLEAC=2;MLEAF=0.500;MQ=84.11;MQRankSum=1.47;QD=3.85;ReadPosRankSum=1.07;SOR=0.090	GT:AD:DP:GQ:PGT:PID:PL	0/1:6,2:8:66:0|1:14134_C_CT:66,0,227	0/0:6,1:7:0:.:.:0,0,110
NW_004765907.1	14157	.	C	T	68.41	PASS	AC=1;AF=0.25;AN=4;BaseQRankSum=1.14;ClippingRankSum=0.00;DP=22;ExcessHet=3.0103;FS=0.000;MLEAC=1;MLEAF=0.250;MQ=79.32;MQRankSum=2.01;QD=5.26;ReadPosRankSum=0.00;SOR=0.067	GT:AD:DP:GQ:PGT:PID:PL	0/1:10,3:13:96:0|1:14134_C_CT:96,0,392	0/0:8,1:9:3:.:.:0,3,164
NW_004765907.1	14178	.	T	A	33.87	PASS	AC=1;AF=0.25;AN=4;BaseQRankSum=-2.287e+00;ClippingRankSum=0.00;DP=20;ExcessHet=3.9794;FS=0.000;MLEAC=2;MLEAF=0.500;MQ=61.07;MQRankSum=1.28;QD=3.39;ReadPosRankSum=-8.420e-01;SOR=0.105	GT:AD:DP:GQ:PGT:PID:PL	0/1:8,2:10:60:0|1:14134_C_CT:60,0,310	0/0:10,0:10:0:.:.:0,0,157
NW_004765907.1	14596	.	C	A	64.17	PASS	AC=2;AF=0.5;AN=4;DP=12;ExcessHet=3.0103;FS=0.000;MLEAC=2;MLEAF=1.00;MQ=37.95;QD=32.08;SOR=2.303	GT:AD:DP:GQ:PGT:PID:PL	0/0:.:10:1	1/1:0,2:2:6:1|1:14596_C_A:90,6,0
NW_004765907.1	14606	.	T	C	58.44	PASS	AC=2;AF=0.5;AN=4;DP=6;ExcessHet=0.7918;FS=0.000;MLEAC=2;MLEAF=0.500;MQ=60.00;QD=29.22;SOR=2.303	GT:AD:DP:GQ:PGT:PID:PL	0/0:4,0:4:12:.:.:0,12,81	1/1:0,2:2:6:1|1:14596_C_A:90,6,0
NW_004765907.1	16751	.	G	T	1010.26	PASS	AC=3;AF=0.75;AN=4;BaseQRankSum=0.640;ClippingRankSum=0.00;DP=57;ExcessHet=3.0103;FS=0.000;MLEAC=3;MLEAF=0.750;MQ=61.50;MQRankSum=1.08;QD=17.72;ReadPosRankSum=0.527;SOR=2.376	GT:AD:DP:GQ:PL	1/1:3,29:32:25:619,25,0	0/1:4,21:25:22:421,0,22
NW_004765907.1	17085	.	A	C	761.75	PASS	AC=3;AF=0.75;AN=4;BaseQRankSum=-2.420e-01;ClippingRankSum=0.00;DP=44;ExcessHet=3.0103;FS=0.000;MLEAC=3;MLEAF=0.750;MQ=60.00;MQRankSum=0.00;QD=17.31;ReadPosRankSum=0.391;SOR=3.816	GT:AD:DP:GQ:PL	0/1:3,17:20:4:315,0,4	1/1:2,22:24:24:474,24,0
NW_004765907.1	21940	.	G	A	64.17	PASS	AC=2;AF=0.5;AN=4;DP=12;ExcessHet=3.0103;FS=0.000;MLEAC=2;MLEAF=1.00;MQ=60.00;QD=32.08;SOR=2.303	GT:AD:DP:GQ:PGT:PID:PL	0/0:.:10:1	1/1:0,2:2:6:1|1:21940_G_A:90,6,0
NW_004765907.1	21946	.	C	T	64.17	PASS	AC=2;AF=0.5;AN=4;DP=12;ExcessHet=3.0103;FS=0.000;MLEAC=2;MLEAF=1.00;MQ=60.00;QD=32.08;SOR=2.303	GT:AD:DP:GQ:PGT:PID:PL	0/0:.:10:1	1/1:0,2:2:6:1|1:21940_G_A:90,6,0
NW_004765908.1	3746	.	A	C	228.86	PASS	AC=3;AF=0.75;AN=4;BaseQRankSum=-1.150e+00;ClippingRankSum=0.00;DP=7;ExcessHet=3.0103;FS=0.000;MLEAC=3;MLEAF=0.750;MQ=60.00;MQRankSum=0.00;QD=32.69;ReadPosRankSum=-1.150e+00;SOR=2.584	GT:AD:DP:GQ:PGT:PID:PL	0/1:1,3:4:35:0|1:3746_A_C:123,0,35	1/1:0,3:3:9:1|1:3746_A_C:135,9,0
NW_004765908.1	3770	.	A	C	461.28	PASS	AC=3;AF=0.75;AN=4;BaseQRankSum=0.887;ClippingRankSum=0.00;DP=13;ExcessHet=3.0103;FS=0.000;MLEAC=3;MLEAF=0.750;MQ=60.00;MQRankSum=0.00;QD=30.64;ReadPosRankSum=1.98;SOR=2.147	GT:AD:DP:GQ:PGT:PID:PL	0/1:3,5:8:98:0|1:3746_A_C:242,0,98	1/1:0,5:5:18:1|1:3746_A_C:249,18,0
NW_004765908.1	3795	.	G	A	627.19	PASS	AC=3;AF=0.75;AN=4;BaseQRankSum=0.116;ClippingRankSum=0.00;DP=30;ExcessHet=3.0103;FS=0.000;MLEAC=3;MLEAF=0.750;MQ=61.78;MQRankSum=0.00;QD=20.91;ReadPosRankSum=1.30;SOR=2.019	GT:AD:DP:GQ:PGT:PID:PL	0/1:8,11:19:99:0|1:3746_A_C:311,0,177	1/1:0,11:11:33:1|1:3746_A_C:346,33,0
NW_004765908.1	4230	.	A	G	1487.19	PASS	AC=3;AF=0.75;AN=4;BaseQRankSum=-9.610e-01;ClippingRankSum=0.00;DP=88;ExcessHet=3.0103;FS=0.000;MLEAC=3;MLEAF=0.750;MQ=60.00;MQRankSum=0.00;QD=16.90;ReadPosRankSum=-4.600e-02;SOR=1.413	GT:AD:DP:GQ:PL	0/1:19,20:39:99:375,0,353	1/1:0,49:49:99:1142,146,0
NW_004765908.1	6850	.	CA	C	140.61	PASS	AC=2;AF=0.5;AN=4;BaseQRankSum=-2.111e+00;ClippingRankSum=0.00;DP=21;ExcessHet=3.0103;FS=0.000;MLEAC=2;MLEAF=1.00;MQ=41.49;MQRankSum=0.00;QD=12.78;ReadPosRankSum=1.58;SOR=3.442	GT:AD:DP:GQ:PL	1/1:1,10:11:4:175,4,0	0/0:.:10:1
NW_004765908.1	7252	.	T	C	196.20	PASS	AC=1;AF=0.25;AN=4;BaseQRankSum=-4.708e+00;ClippingRankSum=0.00;DP=57;ExcessHet=3.0103;FS=0.000;MLEAC=1;MLEAF=0.250;MQ=60.00;MQRankSum=0.00;QD=4.46;ReadPosRankSum=-1.672e+00;SOR=0.295	GT:AD:DP:GQ:PL	0/0:13,0:13:27:0,27,405	0/1:28,16:44:99:226,0,545
NW_004765908.1	7419	.	G	A	259.59	PASS	AC=3;AF=0.75;AN=4;BaseQRankSum=-1.282e+00;ClippingRankSum=0.00;DP=8;ExcessHet=3.0103;FS=9.031;MLEAC=3;MLEAF=0.750;MQ=60.00;MQRankSum=0.00;QD=32.45;ReadPosRankSum=1.28;SOR=4.163	GT:AD:DP:GQ:PGT:PID:PL	0/1:1,4:5:10:0|1:7419_G_A:153,0,10	1/1:0,3:3:9:1|1:7419_G_A:135,9,0
NW_004765908.1	7423	.	T	C	259.59	PASS	AC=3;AF=0.75;AN=4;DP=7;ExcessHet=3.0103;FS=0.000;MLEAC=3;MLEAF=0.750;MQ=60.00;QD=25.86;SOR=4.174	GT:AD:DP:GQ:PGT:PID:PL	0/1:0,4:4:10:0|1:7419_G_A:153,0,10	1/1:0,3:3:9:1|1:7419_G_A:135,9,0
NW_004765908.1	7812	.	A	AC	37.16	PASS	AC=1;AF=0.25;AN=4;BaseQRankSum=0.00;ClippingRankSum=0.00;DP=19;ExcessHet=3.0103;FS=0.000;MLEAC=1;MLEAF=0.250;MQ=60.00;MQRankSum=0.00;QD=6.19;ReadPosRankSum=1.96;SOR=0.693	GT:AD:DP:GQ:PL	0/1:3,3:6:76:76,0,96	0/0:13,0:13:27:0,27,405
NW_004765908.1	8258	.	T	C	136.85	PASS	AC=2;AF=0.5;AN=4;DP=12;ExcessHet=3.0103;FS=0.000;MLEAC=1;MLEAF=0.500;MQ=60.00;QD=26.41;SOR=2.303	GT:AD:DP:GQ:PGT:PID:PL	1/1:0,2:2:6:1|1:8258_T_C:90,6,0	0/0:.:10:1
NW_004765908.1	8260	.	C	T	63.02	PASS	AC=2;AF=0.5;AN=4;DP=6;ExcessHet=3.0103;FS=0.000;MLEAC=3;MLEAF=0.750;MQ=60.00;QD=31.51;SOR=2.303	GT:AD:DP:GQ:PGT:PID:PL	1/1:0,2:2:6:1|1:8258_T_C:90,6,0	0/0:4,0:4:0:.:.:0,0,47
NW_004765908.1	14505	.	G	A	23.19	PASS	AC=2;AF=0.5;AN=4;DP=12;ExcessHet=3.0103;FS=0.000;MLEAC=2;MLEAF=1.00;MQ=65.19;QD=11.60;SOR=2.303	GT:AD:DP:GQ:PL	0/0:.:10:1	1/1:0,2:2:6:49,6,0
NW_004765908.1	19255	.	C	T	402.19	PASS	AC=1;AF=0.25;AN=4;BaseQRankSum=3.89;ClippingRankSum=0.00;DP=88;ExcessHet=3.0103;FS=0.000;MLEAC=1;MLEAF=0.250;MQ=60.00;MQRankSum=0.00;QD=8.94;ReadPosRankSum=0.109;SOR=0.671	GT:AD:DP:GQ:PL	0/1:20,25:45:99:432,0,329	0/0:43,0:43:99:0,99,1043
NW_004765908.1	19396	.	C	T	259.19	PASS	AC=1;AF=0.25;AN=4;BaseQRankSum=1.18;ClippingRankSum=0.00;DP=83;ExcessHet=3.0103;FS=4.168;MLEAC=1;MLEAF=0.250;MQ=60.00;MQRankSum=0.00;QD=5.51;ReadPosRankSum=0.814;SOR=0.086	GT:AD:DP:GQ:PL	0/0:36,0:36:90:0,90,1350	0/1:29,18:47:99:289,0,536
NW_004765908.1	25585	.	G	A	21.20	PASS	AC=2;AF=0.5;AN=4;DP=12;ExcessHet=3.0103;FS=0.000;MLEAC=2;MLEAF=1.00;MQ=60.00;QD=10.60;SOR=2.303	GT:AD:DP:GQ:PL	0/0:.:10:1	1/1:0,2:2:6:47,6,0
NW_004765908.1	26075	.	A	G	21.20	PASS	AC=2;AF=0.5;AN=4;DP=12;ExcessHet=3.0103;FS=0.000;MLEAC=2;MLEAF=1.00;MQ=60.00;QD=10.60;SOR=2.303	GT:AD:DP:GQ:PL	0/0:.:10:1	1/1:0,2:2:6:47,6,0
NW_004765908.1	33428	.	A	T	20	PASS	AC=2;AF=0.5;AN=4;DP=11;ExcessHet=3.0103;FS=0.000;MLEAC=2;MLEAF=1.00;MQ=60.00;QD=20.00;SOR=1.609	GT:AD:DP:GQ:PGT:PID:PL	0/0:.:10:1	1/1:0,1:1:3:1|1:33428_A_T:45,3,0
NW_004765908.1	33449	.	A	T	42.17	PASS	AC=2;AF=0.5;AN=4;DP=12;ExcessHet=3.0103;FS=0.000;MLEAC=2;MLEAF=1.00;MQ=60.00;QD=21.09;SOR=2.303	GT:AD:DP:GQ:PGT:PID:PL	0/0:.:10:1	1/1:0,2:2:6:1|1:33428_A_T:68,6,0
NW_004765908.1	34069	.	A	G	21.20	PASS	AC=2;AF=0.5;AN=4;DP=12;ExcessHet=3.0103;FS=0.000;MLEAC=2;MLEAF=1.00;MQ=60.00;QD=10.60;SOR=2.303	GT:AD:DP:GQ:PL	0/0:.:10:1	1/1:0,2:2:6:47,6,0
NW_004765908.1	34117	.	A	T	180.49	PASS	AC=1;AF=0.25;AN=4;BaseQRankSum=-1.465e+00;ClippingRankSum=0.00;DP=8;ExcessHet=3.0103;FS=0.000;MLEAC=1;MLEAF=0.250;MQ=60.00;MQRankSum=0.00;QD=25.78;ReadPosRankSum=0.566;SOR=2.584	GT:AD:DP:GQ:PGT:PID:PL	0/0:1,0:1:3:.:.:0,3,15	0/1:1,6:7:29:0|1:34117_A_T:208,0,29
NW_004765908.1	34132	.	A	G	137.43	PASS	AC=1;AF=0.25;AN=4;BaseQRankSum=-1.282e+00;ClippingRankSum=0.00;DP=6;ExcessHet=3.0103;FS=0.000;MLEAC=1;MLEAF=0.250;MQ=60.00;MQRankSum=0.00;QD=27.49;ReadPosRankSum=0.00;SOR=1.981	GT:AD:DP:GQ:PGT:PID:PL	0/0:1,0:1:3:.:.:0,3,22	0/1:1,4:5:35:0|1:34117_A_T:165,0,35
NW_004765908.1	34460	.	A	T	20	PASS	AC=2;AF=0.5;AN=4;DP=11;ExcessHet=3.0103;FS=0.000;MLEAC=2;MLEAF=1.00;MQ=60.00;QD=20.00;SOR=1.609	GT:AD:DP:GQ:PGT:PID:PL	0/0:.:10:1	1/1:0,1:1:3:1|1:34442_CA_C:45,3,0
NW_004765908.1	34463	.	T	A	20	PASS	AC=2;AF=0.5;AN=4;DP=11;ExcessHet=3.0103;FS=0.000;MLEAC=2;MLEAF=1.00;MQ=60.00;QD=20.00;SOR=1.609	GT:AD:DP:GQ:PGT:PID:PL	0/0:.:10:1	1/1:0,1:1:3:1|1:34442_CA_C:45,3,0
NW_004765908.1	35788	.	AT	A	183.40	PASS	AC=1;AF=0.25;AN=4;BaseQRankSum=-5.890e-01;ClippingRankSum=0.00;DP=10;ExcessHet=3.0103;FS=0.000;MLEAC=1;MLEAF=0.250;MQ=60.00;MQRankSum=0.00;QD=20.38;ReadPosRankSum=2.66;SOR=0.892	GT:AD:DP:GQ:PGT:PID:PL	0/0:1,0:1:3:.:.:0,3,20	0/1:4,5:9:99:0|1:35788_AT_A:220,0,153
NW_004765908.1	35793	.	T	G	193.20	PASS	AC=1;AF=0.25;AN=4;BaseQRankSum=-2.345e+00;ClippingRankSum=0.00;DP=20;ExcessHet=3.0103;FS=0.000;MLEAC=1;MLEAF=0.500;MQ=60.00;MQRankSum=0.00;QD=19.32;ReadPosRankSum=2.19;SOR=1.085	GT:AD:DP:GQ:PGT:PID:PL	0/0:.:10:1	0/1:4,6:10:99:0|1:35788_AT_A:220,0,153
NW_004765908.1	36556	.	T	C	898.17	PASS	AC=2;AF=0.5;AN=4;DP=27;ExcessHet=0.7918;FS=0.000;MLEAC=2;MLEAF=0.500;MQ=67.11;QD=29.95;SOR=6.358	GT:AD:DP:GQ:PGT:PID:PL	0/0:4,0:4:12:.:.:0,12,85	1/1:0,23:23:69:1|1:36548_G_GA:932,69,0
NW_004765908.1	36813	.	GAGAAA	G	402.44	PASS	AC=3;AF=0.75;AN=4;BaseQRankSum=-9.670e-01;ClippingRankSum=0.00;DP=11;ExcessHet=3.0103;FS=0.000;MLEAC=3;MLEAF=0.750;MQ=60.00;MQRankSum=0.00;QD=25.50;SOR=3.442	GT:AD:DP:GQ:PGT:PID:PL	0/1:1,2:3:15:0|1:36809_T_A:81,0,15	1/1:0,8:8:24:1|1:36809_T_A:360,24,0
NW_004765908.1	37120	.	G	A	125.26	PASS	AC=2;AF=0.5;AN=4;DP=16;ExcessHet=3.0103;FS=0.000;MLEAC=2;MLEAF=1.00;MQ=55.55;QD=20.88;SOR=3.912	GT:AD:DP:GQ:PL	0/0:.:10:1	1/1:0,6:6:18:152,18,0
NW_004765908.1	37150	.	A	C	292.37	PASS	AC=1;AF=0.25;AN=4;BaseQRankSum=-3.523e+00;ClippingRankSum=0.00;DP=29;ExcessHet=3.0103;FS=0.000;MLEAC=1;MLEAF=0.250;MQ=60.00;MQRankSum=0.00;QD=12.18;ReadPosRankSum=1.07;SOR=0.330	GT:AD:DP:GQ:PGT:PID:PL	0/0:5,0:5:15:.:.:0,15,104	0/1:15,9:24:99:0|1:37150_A_C:322,0,603
NW_004765908.1	37158	.	G	T	283.37	PASS	AC=1;AF=0.25;AN=4;BaseQRankSum=2.91;ClippingRankSum=0.00;DP=32;ExcessHet=3.0103;FS=0.000;MLEAC=1;MLEAF=0.250;MQ=60.00;MQRankSum=0.00;QD=10.50;ReadPosRankSum=0.927;SOR=0.245	GT:AD:DP:GQ:PGT:PID:PL	0/0:5,0:5:15:.:.:0,15,104	0/1:18,9:27:99:0|1:37150_A_C:313,0,672
NW_004765908.1	37195	.	C	T	1646.44	PASS	AC=2;AF=0.5;AN=4;DP=47;ExcessHet=3.0103;FS=0.000;MLEAC=3;MLEAF=0.750;MQ=60.00;QD=28.66;SOR=7.328	GT:AD:DP:GQ:PGT:PID:PL	0/0:9,0:9:0:.:.:0,0,68	1/1:0,38:38:99:1|1:37195_C_T:1675,114,0
NW_004765908.1	37196	.	G	C	1646.44	PASS	AC=2;AF=0.5;AN=4;DP=47;ExcessHet=3.0103;FS=0.000;MLEAC=3;MLEAF=0.750;MQ=60.00;QD=28.38;SOR=7.328	GT:AD:DP:GQ:PGT:PID:PL	0/0:9,0:9:0:.:.:0,0,68	1/1:0,38:38:99:1|1:37195_C_T:1675,114,0
NW_004765908.1	37259	.	C	CA	147.83	PASS	AC=1;AF=0.25;AN=4;BaseQRankSum=1.68;ClippingRankSum=0.00;DP=25;ExcessHet=3.0103;FS=0.000;MLEAC=2;MLEAF=0.500;MQ=64.11;MQRankSum=4.40;QD=7.39;ReadPosRankSum=1.49;SOR=0.892	GT:AD:DP:GQ:PL	0/0:5,0:5:0:0,0,25	0/1:9,11:20:99:183,0,261
NW_004765908.1	37280	.	G	A	105.37	PASS	AC=1;AF=0.25;AN=4;BaseQRankSum=2.40;ClippingRankSum=0.00;DP=27;ExcessHet=3.0103;FS=0.000;MLEAC=1;MLEAF=0.250;MQ=65.19;MQRankSum=-3.425e+00;QD=4.79;ReadPosRankSum=1.44;SOR=0.307	GT:AD:DP:GQ:PL	0/0:5,0:5:15:0,15,113	0/1:14,8:22:99:135,0,510
NW_004765908.1	37417	.	A	G	294.55	PASS	AC=3;AF=0.75;AN=4;BaseQRankSum=-3.023e+00;ClippingRankSum=0.00;DP=19;ExcessHet=3.0103;FS=0.000;MLEAC=3;MLEAF=0.750;MQ=60.00;MQRankSum=0.00;QD=15.50;ReadPosRankSum=0.745;SOR=2.948	GT:AD:DP:GQ:PL	1/1:0,4:4:12:99,12,0	0/1:3,12:15:30:225,0,30
NW_004765908.1	37525	.	T	C	196.20	PASS	AC=1;AF=0.25;AN=4;BaseQRankSum=0.200;ClippingRankSum=0.00;DP=55;ExcessHet=3.0103;FS=0.000;MLEAC=1;MLEAF=0.250;MQ=62.30;MQRankSum=0.743;QD=5.45;ReadPosRankSum=-2.440e-01;SOR=1.051	GT:AD:DP:GQ:PGT:PID:PL	0/0:19,0:19:27:.:.:0,27,405	0/1:22,14:36:99:0|1:37481_AT_A:226,0,425
NW_004765908.1	37567	.	CT	C	230.50	PASS	AC=3;AF=0.75;AN=4;BaseQRankSum=0.145;ClippingRankSum=0.00;DP=24;ExcessHet=3.0103;FS=0.000;MLEAC=3;MLEAF=0.750;MQ=62.28;MQRankSum=-2.125e+00;QD=9.60;ReadPosRankSum=0.839;SOR=1.051	GT:AD:DP:GQ:PGT:PID:PL	1/1:0,4:4:12:.:.:95,12,0	0/1:10,10:20:99:0|1:37481_AT_A:174,0,195
NW_004765908.1	37906	.	C	T	30.44	PASS	AC=1;AF=0.25;AN=4;BaseQRankSum=-8.420e-01;ClippingRankSum=0.00;DP=7;ExcessHet=3.0103;FS=0.000;MLEAC=1;MLEAF=0.250;MQ=60.00;MQRankSum=0.00;QD=6.09;ReadPosRankSum=1.28;SOR=1.022	GT:AD:DP:GQ:PL	0/0:2,0:2:6:0,6,60	0/1:2,3:5:59:59,0,104
NW_004765908.1	37959	.	A	ATT,AT	753.16	PASS	AC=2,2;AF=0.5,0.5;AN=4;DP=22;ExcessHet=3.0103;FS=0.000;MLEAC=2,2;MLEAF=0.500,0.500;MQ=61.34;QD=34.23;SOR=6.273	GT:AD:DP:GQ:PGT:PID:PL	1/1:0,8,0:8:27:1|1:37959_A_ATT:353,27,0,353,27,353	2/2:0,0,14:14:47:.:.:436,436,436,47,47,0
NW_004765908.1	37970	.	GAA	G	315.41	PASS	AC=2;AF=0.5;AN=4;DP=33;ExcessHet=1.5490;FS=0.000;MLEAC=3;MLEAF=0.750;MQ=62.89;QD=31.54;SOR=4.804	GT:AD:DP:GQ:PGT:PID:PL	1/1:0,10:10:27:1|1:37959_A_ATT:353,27,0	0/0:23,0:23:0:.:.:0,0,202
NW_004765908.1	38046	.	G	GT	86.23	PASS	AC=2;AF=0.5;AN=4;DP=16;ExcessHet=3.0103;FS=0.000;MLEAC=2;MLEAF=1.00;MQ=44.31;QD=14.37;SOR=3.912	GT:AD:DP:GQ:PL	0/0:.:10:1	1/1:0,6:6:18:122,18,0
NW_004765908.1	38206	.	AC	A	210.16	PASS	AC=1;AF=0.25;AN=4;BaseQRankSum=2.10;ClippingRankSum=0.00;DP=18;ExcessHet=3.0103;FS=0.000;MLEAC=1;MLEAF=0.500;MQ=54.86;MQRankSum=0.319;QD=26.27;ReadPosRankSum=0.319;SOR=1.863	GT:AD:DP:GQ:PGT:PID:PL	0/0:.:10:1	0/1:2,6:8:66:0|1:38206_AC_A:246,0,66
NW_004765908.1	38213	.	G	A	219.20	PASS	AC=1;AF=0.25;AN=4;BaseQRankSum=2.10;ClippingRankSum=0.00;DP=18;ExcessHet=3.0103;FS=0.000;MLEAC=1;MLEAF=0.500;MQ=54.86;MQRankSum=0.319;QD=27.40;ReadPosRankSum=0.319;SOR=1.863	GT:AD:DP:GQ:PGT:PID:PL	0/0:.:10:1	0/1:2,6:8:66:0|1:38206_AC_A:246,0,66
NW_004765908.1	40049	.	T	C	152.21	PASS	AC=2;AF=0.5;AN=4;DP=19;ExcessHet=3.0103;FS=0.000;MLEAC=2;MLEAF=1.00;MQ=60.45;QD=16.91;SOR=4.615	GT:AD:DP:GQ:PL	0/0:.:10:1	1/1:0,9:9:26:179,26,0
NW_004765908.1	40420	.	A	AT	168.29	PASS	AC=2;AF=0.5;AN=4;DP=14;ExcessHet=3.0103;FS=0.000;MLEAC=2;MLEAF=1.00;MQ=60.00;QD=27.50;SOR=3.258	GT:AD:DP:GQ:PGT:PID:PL	1/1:0,4:4:15:1|1:40420_A_AT:204,15,0	0/0:.:10:1
NW_004765908.1	40426	.	C	G	177.33	PASS	AC=2;AF=0.5;AN=4;DP=15;ExcessHet=3.0103;FS=0.000;MLEAC=2;MLEAF=1.00;MQ=60.00;QD=34.19;SOR=3.611	GT:AD:DP:GQ:PGT:PID:PL	1/1:0,5:5:15:1|1:40420_A_AT:204,15,0	0/0:.:10:1
NW_004765908.1	40471	.	C	G	309.20	PASS	AC=2;AF=0.5;AN=4;DP=24;ExcessHet=3.0103;FS=0.000;MLEAC=2;MLEAF=1.00;MQ=60.77;QD=22.09;SOR=5.421	GT:AD:DP:GQ:PL	1/1:0,14:14:42:336,42,0	0/0:.:10:1
NW_004765908.1	40533	.	A	G	162.21	PASS	AC=2;AF=0.5;AN=4;DP=18;ExcessHet=3.0103;FS=0.000;MLEAC=2;MLEAF=1.00;MQ=61.34;QD=20.28;SOR=4.407	GT:AD:DP:GQ:PL	1/1:0,8:8:24:189,24,0	0/0:.:10:1
NW_004765908.1	40632	.	A	T	64.17	PASS	AC=2;AF=0.5;AN=4;DP=12;ExcessHet=3.0103;FS=0.000;MLEAC=2;MLEAF=1.00;MQ=60.00;QD=32.08;SOR=2.303	GT:AD:DP:GQ:PGT:PID:PL	1/1:0,2:2:6:1|1:40632_A_T:90,6,0	0/0:.:10:1
NW_004765908.1	40652	.	C	T	64.17	PASS	AC=2;AF=0.5;AN=4;DP=12;ExcessHet=3.0103;FS=0.000;MLEAC=2;MLEAF=1.00;MQ=32.07;QD=32.08;SOR=2.303	GT:AD:DP:GQ:PGT:PID:PL	1/1:0,2:2:6:1|1:40632_A_T:90,6,0	0/0:.:10:1
NW_004765908.1	40725	.	T	C	412.20	PASS	AC=2;AF=0.5;AN=4;DP=31;ExcessHet=3.0103;FS=0.000;MLEAC=2;MLEAF=1.00;MQ=60.00;QD=19.63;SOR=6.184	GT:AD:DP:GQ:PL	0/0:.:10:1	1/1:0,21:21:61:439,61,0
NW_004765908.1	40837	.	C	T	1129.20	PASS	AC=2;AF=0.5;AN=4;DP=38;ExcessHet=3.0103;FS=0.000;MLEAC=2;MLEAF=1.00;MQ=60.39;QD=29.84;SOR=6.736	GT:AD:DP:GQ:PGT:PID:PL	0/0:.:10:1	1/1:0,28:28:84:1|1:40786_T_C:1156,84,0
NW_004765908.1	40874	.	T	G	493.20	PASS	AC=2;AF=0.5;AN=4;DP=32;ExcessHet=3.0103;FS=0.000;MLEAC=2;MLEAF=1.00;MQ=60.00;QD=22.42;SOR=6.273	GT:AD:DP:GQ:PL	0/0:.:10:1	1/1:0,22:22:66:520,66,0
NW_004765908.1	40900	.	C	T	245.20	PASS	AC=2;AF=0.5;AN=4;DP=21;ExcessHet=3.0103;FS=0.000;MLEAC=2;MLEAF=1.00;MQ=60.00;QD=22.29;SOR=4.977	GT:AD:DP:GQ:PL	0/0:.:10:1	1/1:0,11:11:33:272,33,0
NW_004765908.1	41007	.	G	A	47.71	PASS	AC=2;AF=0.5;AN=4;DP=13;ExcessHet=3.0103;FS=0.000;MLEAC=2;MLEAF=1.00;MQ=60.00;QD=15.90;SOR=2.833	GT:AD:DP:GQ:PL	1/1:0,3:3:9:74,9,0	0/0:.:10:1
NW_004765908.1	41356	.	A	T	119.24	PASS	AC=2;AF=0.5;AN=4;DP=17;ExcessHet=3.0103;FS=0.000;MLEAC=2;MLEAF=1.00;MQ=60.00;QD=17.03;SOR=4.174	GT:AD:DP:GQ:PL	0/0:.:10:1	1/1:0,7:7:20:146,20,0
NW_004765908.1	41394	.	G	A	99.33	PASS	AC=2;AF=0.5;AN=4;DP=15;ExcessHet=3.0103;FS=0.000;MLEAC=2;MLEAF=1.00;MQ=60.00;QD=19.87;SOR=3.611	GT:AD:DP:GQ:PL	0/0:.:10:1	1/1:0,5:5:15:126,15,0
NW_004765908.1	41421	.	T	A	239.20	PASS	AC=2;AF=0.5;AN=4;DP=22;ExcessHet=3.0103;FS=0.000;MLEAC=2;MLEAF=1.00;MQ=60.00;QD=19.93;SOR=5.136	GT:AD:DP:GQ:PL	0/0:.:10:1	1/1:0,12:12:35:266,35,0
NW_004765908.1	41553	.	G	C	425.20	PASS	AC=2;AF=0.5;AN=4;DP=19;ExcessHet=3.0103;FS=0.000;MLEAC=2;MLEAF=1.00;MQ=60.00;QD=27.87;SOR=4.615	GT:AD:DP:GQ:PGT:PID:PL	0/0:.:10:1	1/1:0,9:9:33:1|1:41545_C_T:452,33,0
NW_004765908.1	41589	.	G	A	120.26	PASS	AC=2;AF=0.5;AN=4;DP=16;ExcessHet=3.0103;FS=0.000;MLEAC=2;MLEAF=1.00;MQ=60.00;QD=20.04;SOR=3.912	GT:AD:DP:GQ:PL	0/0:.:10:1	1/1:0,6:6:18:147,18,0
NW_004765908.1	42479	.	C	T	47.71	PASS	AC=2;AF=0.5;AN=4;DP=13;ExcessHet=3.0103;FS=0.000;MLEAC=2;MLEAF=1.00;MQ=60.00;QD=15.90;SOR=2.833	GT:AD:DP:GQ:PL	0/0:.:10:1	1/1:0,3:3:9:74,9,0
NW_004765908.1	42542	.	A	AT	72.13	PASS	AC=1;AF=0.25;AN=4;BaseQRankSum=0.00;ClippingRankSum=0.00;DP=16;ExcessHet=3.0103;FS=0.000;MLEAC=1;MLEAF=0.500;MQ=67.29;MQRankSum=1.38;QD=12.02;ReadPosRankSum=-2.100e-01;SOR=2.303	GT:AD:DP:GQ:PL	0/0:.:10:1	0/1:1,5:6:6:107,0,6
NW_004765908.1	43328	.	A	T	25.18	PASS	AC=2;AF=0.5;AN=4;DP=12;ExcessHet=3.0103;FS=0.000;MLEAC=2;MLEAF=1.00;MQ=60.00;QD=12.59;SOR=2.303	GT:AD:DP:GQ:PL	0/0:.:10:1	1/1:0,2:2:6:51,6,0
NW_004765908.1	49381	.	A	AT	85.07	PASS	AC=1;AF=0.25;AN=4;BaseQRankSum=0.00;ClippingRankSum=0.00;DP=18;ExcessHet=3.0103;FS=0.000;MLEAC=2;MLEAF=0.500;MQ=65.19;MQRankSum=2.20;QD=9.45;ReadPosRankSum=-1.593e+00;SOR=2.093	GT:AD:DP:GQ:PL	0/1:2,7:9:10:120,0,10	0/0:9,0:9:0:0,0,121
NW_004765908.1	49612	.	A	C	547.20	PASS	AC=3;AF=0.75;AN=4;BaseQRankSum=-1.282e+00;ClippingRankSum=0.00;DP=25;ExcessHet=3.0103;FS=0.000;MLEAC=3;MLEAF=0.750;MQ=60.00;MQRankSum=0.00;QD=21.89;ReadPosRankSum=0.524;SOR=4.174	GT:AD:DP:GQ:PGT:PID:PL	1/1:1,19:20:35:.:.:412,35,0	0/1:1,4:5:30:0|1:49612_A_C:165,0,30
NW_004765908.1	49617	.	A	C	135.19	PASS	AC=1;AF=0.25;AN=4;BaseQRankSum=-1.282e+00;ClippingRankSum=0.00;DP=25;ExcessHet=3.0103;FS=0.000;MLEAC=1;MLEAF=0.250;MQ=60.00;MQRankSum=0.00;QD=27.04;ReadPosRankSum=0.00;SOR=1.981	GT:AD:DP:GQ:PGT:PID:PL	0/0:20,0:20:57:.:.:0,57,855	0/1:1,4:5:30:0|1:49612_A_C:165,0,30
NW_004765908.1	56719	.	C	T	90.33	PASS	AC=2;AF=0.5;AN=4;DP=15;ExcessHet=3.0103;FS=0.000;MLEAC=2;MLEAF=1.00;MQ=38.73;QD=18.07;SOR=1.981	GT:AD:DP:GQ:PL	0/0:.:10:1	1/1:0,5:5:15:117,15,0
NW_004765908.1	56844	.	C	T	97.33	PASS	AC=2;AF=0.5;AN=4;DP=15;ExcessHet=3.0103;FS=0.000;MLEAC=2;MLEAF=1.00;MQ=54.77;QD=19.47;SOR=3.611	GT:AD:DP:GQ:PL	0/0:.:10:1	1/1:0,5:5:15:124,15,0
NW_004765908.1	58024	.	C	T	109.26	PASS	AC=2;AF=0.5;AN=4;DP=16;ExcessHet=3.0103;FS=0.000;MLEAC=2;MLEAF=1.00;MQ=60.00;QD=18.21;SOR=3.912	GT:AD:DP:GQ:PL	0/0:.:10:1	1/1:0,6:6:18:136,18,0
NW_004765908.1	58518	.	CA	C	330.41	PASS	AC=3;AF=0.75;AN=4;BaseQRankSum=-1.242e+00;ClippingRankSum=0.00;DP=30;ExcessHet=3.0103;FS=0.000;MLEAC=3;MLEAF=0.750;MQ=60.67;MQRankSum=0.672;QD=11.01;ReadPosRankSum=2.10;SOR=2.985	GT:AD:DP:GQ:PL	0/1:2,6:8:22:79,0,22	1/1:3,19:22:3:288,3,0
NW_004765908.1	58729	.	T	A	70.86	PASS	AC=1;AF=0.25;AN=4;BaseQRankSum=-6.810e-01;ClippingRankSum=0.00;DP=26;ExcessHet=3.0103;FS=0.000;MLEAC=1;MLEAF=0.250;MQ=60.00;MQRankSum=0.00;QD=3.22;ReadPosRankSum=2.30;SOR=0.223	GT:AD:DP:GQ:PL	0/0:4,0:4:9:0,9,135	0/1:15,7:22:99:100,0,297
NW_004765908.1	59943	.	A	C	21.20	PASS	AC=2;AF=0.5;AN=4;DP=12;ExcessHet=3.0103;FS=0.000;MLEAC=2;MLEAF=1.00;MQ=42.43;QD=10.60;SOR=2.303	GT:AD:DP:GQ:PL	0/0:.:10:1	1/1:0,2:2:6:47,6,0
NW_004765908.1	60013	.	C	T	201.26	PASS	AC=2;AF=0.5;AN=4;DP=16;ExcessHet=3.0103;FS=0.000;MLEAC=2;MLEAF=1.00;MQ=57.20;QD=33.54;SOR=3.912	GT:AD:DP:GQ:PGT:PID:PL	0/0:.:10:1	1/1:0,6:6:18:1|1:60013_C_T:228,18,0
NW_004765908.1	60024	.	A	AT	144.42	PASS	AC=2;AF=0.5;AN=4;DP=14;ExcessHet=3.0103;FS=0.000;MLEAC=2;MLEAF=1.00;MQ=56.04;QD=32.12;SOR=3.258	GT:AD:DP:GQ:PGT:PID:PL	0/0:.:10:1	1/1:0,4:4:12:1|1:60013_C_T:180,12,0
NW_004765908.1	60082	.	C	T	44.71	PASS	AC=2;AF=0.5;AN=4;DP=13;ExcessHet=3.0103;FS=0.000;MLEAC=2;MLEAF=1.00;MQ=51.96;QD=14.90;SOR=2.833	GT:AD:DP:GQ:PL	0/0:.:10:1	1/1:0,3:3:9:71,9,0
NW_004765908.1	60248	.	A	T	177.21	PASS	AC=2;AF=0.5;AN=4;DP=19;ExcessHet=3.0103;FS=0.000;MLEAC=2;MLEAF=1.00;MQ=60.00;QD=19.69;SOR=4.615	GT:AD:DP:GQ:PL	0/0:.:10:1	1/1:0,9:9:27:204,27,0
NW_004765908.1	60964	.	ATAT	A	57.49	PASS	AC=1;AF=0.25;AN=4;BaseQRankSum=0.00;ClippingRankSum=0.00;DP=14;ExcessHet=3.0103;FS=0.000;MLEAC=1;MLEAF=0.500;MQ=53.67;MQRankSum=0.00;QD=14.37;ReadPosRankSum=1.15;SOR=1.609	GT:AD:DP:GQ:PL	0/0:.:10:1	0/1:1,3:4:11:93,0,11
NW_004765908.1	63563	.	G	A	62.20	PASS	AC=1;AF=0.25;AN=4;BaseQRankSum=1.15;ClippingRankSum=0.00;DP=14;ExcessHet=3.0103;FS=0.000;MLEAC=1;MLEAF=0.500;MQ=50.71;MQRankSum=0.00;QD=15.55;ReadPosRankSum=-3.190e-01;SOR=1.609	GT:AD:DP:GQ:PGT:PID:PL	0/0:.:10:1	0/1:1,3:4:38:0|1:63563_G_A:89,0,38
NW_004765908.1	63576	.	AT	A	33.16	PASS	AC=1;AF=0.25;AN=4;BaseQRankSum=1.04;ClippingRankSum=0.00;DP=15;ExcessHet=3.0103;FS=0.000;MLEAC=1;MLEAF=0.500;MQ=48.99;MQRankSum=0.00;QD=6.63;ReadPosRankSum=0.674;SOR=0.446	GT:AD:DP:GQ:PGT:PID:PL	0/0:.:10:1	0/1:3,2:5:41:0|1:63563_G_A:69,0,41
NW_004765908.1	63671	.	T	A	47.71	PASS	AC=2;AF=0.5;AN=4;DP=13;ExcessHet=3.0103;FS=0.000;MLEAC=2;MLEAF=1.00;MQ=60.00;QD=15.90;SOR=2.833	GT:AD:DP:GQ:PL	0/0:.:10:1	1/1:0,3:3:9:74,9,0
NW_004765908.1	63741	.	A	C	30.72	PASS	AC=2;AF=0.5;AN=4;DP=13;ExcessHet=3.0103;FS=0.000;MLEAC=2;MLEAF=1.00;MQ=55.00;QD=10.24;SOR=2.833	GT:AD:DP:GQ:PL	0/0:.:10:1	1/1:0,3:3:9:57,9,0
NW_004765908.1	65287	.	T	A	223.26	PASS	AC=2;AF=0.5;AN=4;DP=15;ExcessHet=3.0103;FS=0.000;MLEAC=2;MLEAF=1.00;MQ=62.13;QD=29.11;SOR=3.611	GT:AD:DP:GQ:PGT:PID:PL	0/0:.:10:1	1/1:0,5:5:18:1|1:65287_T_A:250,18,0
NW_004765908.1	65306	.	G	A	223.26	PASS	AC=2;AF=0.5;AN=4;DP=16;ExcessHet=3.0103;FS=0.000;MLEAC=2;MLEAF=1.00;MQ=57.20;QD=28.77;SOR=3.912	GT:AD:DP:GQ:PGT:PID:PL	0/0:.:10:1	1/1:0,6:6:18:1|1:65287_T_A:250,18,0
NW_004765908.1	66067	.	C	CA	151.82	PASS	AC=1;AF=0.25;AN=4;BaseQRankSum=-1.593e+00;ClippingRankSum=0.00;DP=21;ExcessHet=3.0103;FS=0.000;MLEAC=1;MLEAF=0.250;MQ=60.00;MQRankSum=0.00;QD=16.87;ReadPosRankSum=1.59;SOR=3.056	GT:AD:DP:GQ:PGT:PID:PL	0/1:1,8:9:1:0|1:66067_C_CA:187,0,1	0/0:12,0:12:3:.:.:0,3,45
NW_004765908.1	66068	.	CAA	AAA,C	311.87	PASS	AC=1,1;AF=0.25,0.25;AN=4;BaseQRankSum=1.47;ClippingRankSum=0.00;DP=16;ExcessHet=4.7712;FS=0.000;MLEAC=1,1;MLEAF=0.250,0.250;MQ=60.00;MQRankSum=0.00;QD=19.49;ReadPosRankSum=1.59;SOR=3.258	GT:AD:DP:GQ:PGT:PID:PL	0/1:1,8,0:9:1:0|1:66067_C_CA:187,0,1,190,25,215	0/2:1,0,6:7:11:.:.:151,154,184,0,29,11
NW_004765908.1	66120	.	CAAAAAAA	C	39.83	PASS	AC=1;AF=0.25;AN=4;BaseQRankSum=0.674;ClippingRankSum=0.00;DP=15;ExcessHet=3.0103;FS=0.000;MLEAC=2;MLEAF=0.500;MQ=60.00;MQRankSum=0.00;QD=7.97;ReadPosRankSum=1.65;SOR=0.446	GT:AD:DP:GQ:PL	0/1:3,2:5:75:75,0,120	0/0:10,0:10:0:0,0,94
NW_004765908.1	66484	.	T	A	47.71	PASS	AC=2;AF=0.5;AN=4;DP=13;ExcessHet=3.0103;FS=0.000;MLEAC=2;MLEAF=1.00;MQ=60.00;QD=15.90;SOR=2.833	GT:AD:DP:GQ:PL	1/1:0,3:3:9:74,9,0	0/0:.:10:1
NW_004765908.1	66552	.	C	A	63.04	PASS	AC=2;AF=0.5;AN=4;DP=5;ExcessHet=3.0103;FS=0.000;MLEAC=3;MLEAF=0.750;MQ=60.00;QD=31.52;SOR=2.303	GT:AD:DP:GQ:PGT:PID:PL	0/0:3,0:3:0:.:.:0,0,23	1/1:0,2:2:6:1|1:66552_C_A:90,6,0
NW_004765908.1	66573	.	C	T	86.71	PASS	AC=2;AF=0.5;AN=4;DP=13;ExcessHet=3.0103;FS=0.000;MLEAC=2;MLEAF=1.00;MQ=60.00;QD=28.90;SOR=2.833	GT:AD:DP:GQ:PGT:PID:PL	0/0:.:10:1	1/1:0,3:3:9:1|1:66552_C_A:113,9,0
NW_004765908.1	66609	.	T	C	64.17	PASS	AC=2;AF=0.5;AN=4;DP=12;ExcessHet=3.0103;FS=0.000;MLEAC=2;MLEAF=1.00;MQ=60.00;QD=32.08;SOR=2.303	GT:AD:DP:GQ:PGT:PID:PL	0/0:.:10:1	1/1:0,2:2:6:1|1:66609_T_C:90,6,0
NW_004765908.1	66618	.	T	C	64.17	PASS	AC=2;AF=0.5;AN=4;DP=12;ExcessHet=3.0103;FS=0.000;MLEAC=2;MLEAF=1.00;MQ=60.00;QD=32.08;SOR=2.303	GT:AD:DP:GQ:PGT:PID:PL	0/0:.:10:1	1/1:0,2:2:6:1|1:66609_T_C:90,6,0
NW_004765908.1	73713	.	CA	C	55.13	PASS	AC=2;AF=0.5;AN=4;DP=12;ExcessHet=3.0103;FS=0.000;MLEAC=2;MLEAF=1.00;MQ=60.00;QD=27.57;SOR=2.303	GT:AD:DP:GQ:PGT:PID:PL	0/0:.:10:1	1/1:0,2:2:6:1|1:73713_CA_C:90,6,0
NW_004765908.1	73731	.	A	AT	55.13	PASS	AC=2;AF=0.5;AN=4;DP=12;ExcessHet=3.0103;FS=0.000;MLEAC=2;MLEAF=1.00;MQ=60.00;QD=27.57;SOR=2.303	GT:AD:DP:GQ:PGT:PID:PL	0/0:.:10:1	1/1:0,2:2:6:1|1:73713_CA_C:90,6,0
NW_004765908.1	74204	.	TACA	T	98.67	PASS	AC=2;AF=0.5;AN=4;DP=13;ExcessHet=3.0103;FS=0.000;MLEAC=2;MLEAF=1.00;MQ=42.43;QD=32.89;SOR=2.833	GT:AD:DP:GQ:PL	0/0:.:10:1	1/1:0,3:3:9:134,9,0
NW_004765908.1	74242	.	A	C	63.03	PASS	AC=2;AF=0.5;AN=4;DP=5;ExcessHet=3.0103;FS=0.000;MLEAC=3;MLEAF=0.750;MQ=60.00;QD=31.52;SOR=2.303	GT:AD:DP:GQ:PGT:PID:PL	0/0:3,0:3:0:.:.:0,0,26	1/1:0,2:2:6:1|1:74242_A_C:90,6,0
NW_004765908.1	74243	.	A	T	63.03	PASS	AC=2;AF=0.5;AN=4;DP=5;ExcessHet=3.0103;FS=0.000;MLEAC=3;MLEAF=0.750;MQ=60.00;QD=31.52;SOR=2.303	GT:AD:DP:GQ:PGT:PID:PL	0/0:3,0:3:0:.:.:0,0,26	1/1:0,2:2:6:1|1:74242_A_C:90,6,0
NW_004765908.1	78127	.	T	A	20	PASS	AC=2;AF=0.5;AN=4;DP=11;ExcessHet=3.0103;FS=0.000;MLEAC=2;MLEAF=1.00;MQ=60.00;QD=20.00;SOR=1.609	GT:AD:DP:GQ:PGT:PID:PL	0/0:.:10:1	1/1:0,1:1:3:1|1:78127_T_A:45,3,0
NW_004765908.1	78129	.	T	A	20	PASS	AC=2;AF=0.5;AN=4;DP=11;ExcessHet=3.0103;FS=0.000;MLEAC=2;MLEAF=1.00;MQ=60.00;QD=20.00;SOR=1.609	GT:AD:DP:GQ:PGT:PID:PL	0/0:.:10:1	1/1:0,1:1:3:1|1:78127_T_A:45,3,0
NW_004765908.1	79228	.	G	C	42.71	PASS	AC=2;AF=0.5;AN=4;DP=13;ExcessHet=3.0103;FS=0.000;MLEAC=2;MLEAF=1.00;MQ=51.96;QD=14.24;SOR=1.179	GT:AD:DP:GQ:PL	0/0:.:10:1	1/1:0,3:3:9:69,9,0
NW_004765908.1	80308	.	T	TA	36.13	PASS	AC=2;AF=0.5;AN=4;DP=12;ExcessHet=3.0103;FS=0.000;MLEAC=2;MLEAF=1.00;MQ=60.00;QD=18.07;SOR=2.303	GT:AD:DP:GQ:PL	0/0:.:10:1	1/1:0,2:2:6:71,6,0
NW_004765908.1	82274	.	A	C	186.21	PASS	AC=2;AF=0.5;AN=4;DP=19;ExcessHet=3.0103;FS=0.000;MLEAC=2;MLEAF=1.00;MQ=54.27;QD=20.69;SOR=4.615	GT:AD:DP:GQ:PL	0/0:.:10:1	1/1:0,9:9:27:213,27,0
NW_004765908.1	84422	.	CT	C	86.42	PASS	AC=1;AF=0.25;AN=4;BaseQRankSum=1.15;ClippingRankSum=0.00;DP=14;ExcessHet=3.0103;FS=0.000;MLEAC=1;MLEAF=0.500;MQ=48.99;MQRankSum=0.00;QD=21.61;ReadPosRankSum=1.15;SOR=1.609	GT:AD:DP:GQ:PGT:PID:PL	0/0:.:10:1	0/1:1,3:4:12:0|1:84422_CT_C:122,0,12
NW_004765908.1	84424	.	T	A	95.46	PASS	AC=1;AF=0.25;AN=4;BaseQRankSum=0.00;ClippingRankSum=0.00;DP=14;ExcessHet=3.0103;FS=0.000;MLEAC=1;MLEAF=0.500;MQ=48.99;MQRankSum=0.00;QD=23.87;ReadPosRankSum=1.15;SOR=1.609	GT:AD:DP:GQ:PGT:PID:PL	0/0:.:10:1	0/1:1,3:4:12:0|1:84422_CT_C:122,0,12
NW_004765908.1	84468	.	A	C	21.20	PASS	AC=2;AF=0.5;AN=4;DP=12;ExcessHet=3.0103;FS=0.000;MLEAC=2;MLEAF=1.00;MQ=37.95;QD=10.60;SOR=2.303	GT:AD:DP:GQ:PL	0/0:.:10:1	1/1:0,2:2:6:47,6,0
NW_004765908.1	84660	.	G	A	24.19	PASS	AC=2;AF=0.5;AN=4;DP=12;ExcessHet=3.0103;FS=0.000;MLEAC=2;MLEAF=1.00;MQ=60.00;QD=12.09;SOR=2.303	GT:AD:DP:GQ:PL	0/0:.:10:1	1/1:0,2:2:6:50,6,0
NW_004765908.1	85007	.	G	A	132.23	PASS	AC=2;AF=0.5;AN=4;DP=17;ExcessHet=3.0103;FS=0.000;MLEAC=2;MLEAF=1.00;MQ=60.00;QD=18.89;SOR=4.174	GT:AD:DP:GQ:PL	0/0:.:10:1	1/1:0,7:7:21:159,21,0
NW_004765908.1	85524	.	G	T	20	PASS	AC=2;AF=0.5;AN=4;DP=11;ExcessHet=3.0103;FS=0.000;MLEAC=2;MLEAF=1.00;MQ=42.43;QD=20.00;SOR=1.609	GT:AD:DP:GQ:PGT:PID:PL	0/0:.:10:1	1/1:0,1:1:3:1|1:85524_G_T:45,3,0
NW_004765908.1	85575	.	T	C	20	PASS	AC=2;AF=0.5;AN=4;DP=11;ExcessHet=3.0103;FS=0.000;MLEAC=2;MLEAF=1.00;MQ=60.00;QD=20.00;SOR=1.609	GT:AD:DP:GQ:PGT:PID:PL	0/0:.:10:1	1/1:0,1:1:3:1|1:85575_T_C:45,3,0
NW_004765908.1	85579	.	T	G	20	PASS	AC=2;AF=0.5;AN=4;DP=11;ExcessHet=3.0103;FS=0.000;MLEAC=2;MLEAF=1.00;MQ=60.00;QD=20.00;SOR=1.609	GT:AD:DP:GQ:PGT:PID:PL	0/0:.:10:1	1/1:0,1:1:3:1|1:85575_T_C:45,3,0
NW_004765908.1	85818	.	T	C	230.23	PASS	AC=2;AF=0.5;AN=4;DP=17;ExcessHet=3.0103;FS=0.000;MLEAC=2;MLEAF=1.00;MQ=60.00;QD=32.89;SOR=4.174	GT:AD:DP:GQ:PGT:PID:PL	0/0:.:10:1	1/1:0,7:7:21:1|1:85818_T_C:257,21,0
NW_004765908.1	85821	.	T	TGAAAA	220.20	PASS	AC=2;AF=0.5;AN=4;DP=17;ExcessHet=3.0103;FS=0.000;MLEAC=2;MLEAF=1.00;MQ=60.00;QD=31.46;SOR=4.174	GT:AD:DP:GQ:PGT:PID:PL	0/0:.:10:1	1/1:0,7:7:20:1|1:85818_T_C:256,20,0
NW_004765908.1	85855	.	TAA	T	342.16	PASS	AC=2;AF=0.5;AN=4;DP=17;ExcessHet=3.0103;FS=0.000;MLEAC=2;MLEAF=1.00;MQ=60.00;QD=26.61;SOR=4.174	GT:AD:DP:GQ:PGT:PID:PL	0/0:.:10:1	1/1:0,7:7:33:1|1:85855_TAA_T:378,33,0
NW_004765908.1	85881	.	T	C	422.20	PASS	AC=2;AF=0.5;AN=4;DP=23;ExcessHet=3.0103;FS=0.000;MLEAC=2;MLEAF=1.00;MQ=60.00;QD=32.48;SOR=5.283	GT:AD:DP:GQ:PGT:PID:PL	0/0:.:10:1	1/1:0,13:13:42:1|1:85855_TAA_T:449,42,0
NW_004765908.1	85910	.	C	T	171.21	PASS	AC=2;AF=0.5;AN=4;DP=18;ExcessHet=3.0103;FS=0.000;MLEAC=2;MLEAF=1.00;MQ=60.00;QD=21.40;SOR=4.407	GT:AD:DP:GQ:PL	0/0:.:10:1	1/1:0,8:8:24:198,24,0
NW_004765908.1	88427	.	CT	C	291.18	PASS	AC=1;AF=0.25;AN=4;BaseQRankSum=0.00;ClippingRankSum=0.00;DP=20;ExcessHet=3.0103;FS=0.000;MLEAC=1;MLEAF=0.500;MQ=49.12;MQRankSum=0.493;QD=29.12;ReadPosRankSum=2.29;SOR=2.303	GT:AD:DP:GQ:PGT:PID:PL	0/0:.:10:1	0/1:2,8:10:24:0|1:88415_G_T:327,0,24
NW_004765908.1	88967	.	T	G	73.71	PASS	AC=2;AF=0.5;AN=4;DP=13;ExcessHet=3.0103;FS=0.000;MLEAC=2;MLEAF=1.00;MQ=60.00;QD=24.57;SOR=2.833	GT:AD:DP:GQ:PGT:PID:PL	1/1:0,3:3:9:1|1:88967_T_G:100,9,0	0/0:.:10:1
NW_004765908.1	88977	.	C	T	64.17	PASS	AC=2;AF=0.5;AN=4;DP=12;ExcessHet=3.0103;FS=0.000;MLEAC=2;MLEAF=1.00;MQ=60.00;QD=32.08;SOR=2.303	GT:AD:DP:GQ:PGT:PID:PL	1/1:0,2:2:6:1|1:88967_T_G:90,6,0	0/0:.:10:1
NW_004765908.1	89342	.	T	G	149.96	PASS	AC=2;AF=0.5;AN=4;DP=5;ExcessHet=0.7918;FS=0.000;MLEAC=3;MLEAF=0.750;MQ=60.00;QD=26.96;SOR=3.258	GT:AD:DP:GQ:PGT:PID:PL	0/0:1,0:1:3:.:.:0,3,23	1/1:0,4:4:12:1|1:89342_T_G:180,12,0
NW_004765908.1	89343	.	A	C	149.96	PASS	AC=2;AF=0.5;AN=4;DP=5;ExcessHet=0.7918;FS=0.000;MLEAC=3;MLEAF=0.750;MQ=60.00;QD=30.81;SOR=3.258	GT:AD:DP:GQ:PGT:PID:PL	0/0:1,0:1:3:.:.:0,3,23	1/1:0,4:4:12:1|1:89342_T_G:180,12,0
NW_004765908.1	89541	.	C	T	23.19	PASS	AC=2;AF=0.5;AN=4;DP=12;ExcessHet=3.0103;FS=0.000;MLEAC=2;MLEAF=1.00;MQ=20.58;QD=11.60;SOR=2.303	GT:AD:DP:GQ:PL	1/1:0,2:2:6:49,6,0	0/0:.:10:1
NW_004765908.1	89572	.	C	T	23.19	PASS	AC=2;AF=0.5;AN=4;DP=12;ExcessHet=3.0103;FS=0.000;MLEAC=2;MLEAF=1.00;MQ=24.49;QD=11.60;SOR=2.303	GT:AD:DP:GQ:PL	1/1:0,2:2:6:49,6,0	0/0:.:10:1
NW_004765908.1	89668	.	A	T	71.46	PASS	AC=2;AF=0.5;AN=4;DP=14;ExcessHet=3.0103;FS=0.000;MLEAC=2;MLEAF=1.00;MQ=60.00;QD=17.87;SOR=3.258	GT:AD:DP:GQ:PL	0/0:.:10:1	1/1:0,4:4:12:98,12,0
NW_004765908.1	89877	.	T	A	468.43	PASS	AC=2;AF=0.5;AN=4;BaseQRankSum=2.52;ClippingRankSum=0.00;DP=34;ExcessHet=0.7918;FS=0.000;MLEAC=2;MLEAF=0.500;MQ=60.00;MQRankSum=0.00;QD=21.29;ReadPosRankSum=1.66;SOR=3.912	GT:AD:DP:GQ:PL	0/0:12,0:12:36:0,36,290	1/1:2,20:22:31:503,31,0
NW_004765908.1	90076	.	C	A	399.26	PASS	AC=3;AF=0.75;AN=4;BaseQRankSum=0.00;ClippingRankSum=0.00;DP=24;ExcessHet=3.0103;FS=0.000;MLEAC=3;MLEAF=0.750;MQ=60.00;MQRankSum=0.00;QD=16.64;ReadPosRankSum=-4.810e-01;SOR=3.442	GT:AD:DP:GQ:PL	1/1:0,13:13:39:306,39,0	0/1:3,8:11:21:123,0,21
NW_004765908.1	90558	.	C	A	178.19	PASS	AC=1;AF=0.25;AN=4;BaseQRankSum=4.92;ClippingRankSum=0.00;DP=75;ExcessHet=3.0103;FS=0.000;MLEAC=1;MLEAF=0.250;MQ=63.87;MQRankSum=-3.332e+00;QD=4.69;ReadPosRankSum=2.74;SOR=0.255	GT:AD:DP:GQ:PGT:PID:PL	0/0:37,0:37:84:.:.:0,84,1260	0/1:25,13:38:99:0|1:90558_C_A:208,0,449
NW_004765908.1	90582	.	A	AATAAAC	1699.15	PASS	AC=3;AF=0.75;AN=4;BaseQRankSum=1.89;ClippingRankSum=0.00;DP=63;ExcessHet=3.0103;FS=0.000;MLEAC=3;MLEAF=0.750;MQ=64.04;MQRankSum=4.92;QD=26.97;ReadPosRankSum=-1.499e+00;SOR=1.366	GT:AD:DP:GQ:PGT:PID:PL	0/1:23,7:30:99:0|1:90582_A_AATAAAC:267,0,942	1/1:0,33:33:99:1|1:90558_C_A:1471,105,0
NW_004765908.1	91099	.	TCACCAC	T	527.15	PASS	AC=1;AF=0.25;AN=4;BaseQRankSum=0.034;ClippingRankSum=0.00;DP=70;ExcessHet=3.0103;FS=0.000;MLEAC=1;MLEAF=0.250;MQ=61.19;MQRankSum=2.21;QD=17.00;ReadPosRankSum=0.311;SOR=0.892	GT:AD:DP:GQ:PL	0/0:39,0:39:99:0,99,1485	0/1:14,17:31:99:566,0,480
NW_004765908.1	91480	.	C	T	2197.19	PASS	AC=3;AF=0.75;AN=4;BaseQRankSum=3.31;ClippingRankSum=0.00;DP=120;ExcessHet=3.0103;FS=2.985;MLEAC=3;MLEAF=0.750;MQ=60.00;MQRankSum=0.00;QD=18.31;ReadPosRankSum=1.03;SOR=2.053	GT:AD:DP:GQ:PL	0/1:19,37:56:99:672,0,282	1/1:0,64:64:99:1555,191,0
NW_004765908.1	91744	.	A	T	3595.19	PASS	AC=3;AF=0.75;AN=4;BaseQRankSum=5.39;ClippingRankSum=0.00;DP=130;ExcessHet=3.0103;FS=0.000;MLEAC=3;MLEAF=0.750;MQ=60.00;MQRankSum=0.00;QD=27.66;ReadPosRankSum=1.07;SOR=0.741	GT:AD:DP:GQ:PGT:PID:PL	0/1:37,27:64:99:0|1:91744_A_T:928,0,1293	1/1:0,66:66:99:1|1:91744_A_T:2697,216,0
NW_004765908.1	91759	.	C	T	3628.19	PASS	AC=3;AF=0.75;AN=4;BaseQRankSum=-6.764e+00;ClippingRankSum=0.00;DP=135;ExcessHet=3.0103;FS=1.384;MLEAC=3;MLEAF=0.750;MQ=60.00;MQRankSum=0.00;QD=26.88;ReadPosRankSum=1.84;SOR=0.536	GT:AD:DP:GQ:PGT:PID:PL	0/1:37,28:65:99:0|1:91744_A_T:934,0,1309	1/1:0,70:70:99:1|1:91744_A_T:2724,221,0
NW_004765908.1	91890	.	C	A	602.19	PASS	AC=1;AF=0.25;AN=4;BaseQRankSum=7.40;ClippingRankSum=0.00;DP=138;ExcessHet=3.0103;FS=2.187;MLEAC=1;MLEAF=0.250;MQ=60.00;MQRankSum=0.00;QD=8.25;ReadPosRankSum=-9.900e-02;SOR=0.304	GT:AD:DP:GQ:PL	0/0:65,0:65:99:0,120,1800	0/1:38,35:73:99:632,0,623
NW_004765908.1	92270	.	AAAC	A	1973.15	PASS	AC=3;AF=0.75;AN=4;BaseQRankSum=-7.990e-01;ClippingRankSum=0.00;DP=91;ExcessHet=3.0103;FS=1.755;MLEAC=3;MLEAF=0.750;MQ=60.54;MQRankSum=0.00;QD=21.68;ReadPosRankSum=0.823;SOR=1.375	GT:AD:DP:GQ:PL	1/1:0,41:41:99:1518,124,0	0/1:34,16:50:99:494,0,1270
NW_004765908.1	92310	.	C	CACAGA,CACAACA	1573.15	PASS	AC=2,1;AF=0.5,0.25;AN=4;BaseQRankSum=0.026;ClippingRankSum=0.00;DP=87;ExcessHet=3.0103;FS=8.127;MLEAC=2,1;MLEAF=0.500,0.250;MQ=61.42;MQRankSum=6.82;QD=18.08;ReadPosRankSum=1.55;SOR=1.915	GT:AD:DP:GQ:PL	1/2:0,13,14:27:99:939,439,822,524,0,483	0/1:41,19,0:60:99:673,0,1630,798,1688,2485
NW_004765908.1	92829	.	GATT	G	244.26	PASS	AC=3;AF=0.75;AN=4;BaseQRankSum=-2.100e-01;ClippingRankSum=0.00;DP=8;ExcessHet=3.0103;FS=0.000;MLEAC=3;MLEAF=0.750;MQ=60.00;MQRankSum=0.00;QD=30.53;ReadPosRankSum=1.38;SOR=2.833	GT:AD:DP:GQ:PL	1/1:0,2:2:6:85,6,0	0/1:1,5:6:5:195,0,5
NW_004765908.1	92957	.	GA	G	22.16	PASS	AC=2;AF=0.5;AN=4;DP=12;ExcessHet=3.0103;FS=0.000;MLEAC=2;MLEAF=1.00;MQ=60.00;QD=11.08;SOR=0.693	GT:AD:DP:GQ:PL	0/0:.:10:1	1/1:0,2:2:6:57,6,0
NW_004765908.1	93008	.	A	AT	32.13	PASS	AC=2;AF=0.5;AN=4;DP=12;ExcessHet=3.0103;FS=0.000;MLEAC=2;MLEAF=1.00;MQ=65.19;QD=16.07;SOR=2.303	GT:AD:DP:GQ:PGT:PID:PL	0/0:.:10:1	1/1:0,2:2:6:1|1:93008_A_AT:67,6,0
NW_004765908.1	93029	.	C	A	35.52	PASS	AC=3;AF=0.75;AN=4;BaseQRankSum=0.00;ClippingRankSum=0.00;DP=3;ExcessHet=3.0103;FS=0.000;MLEAC=3;MLEAF=0.750;MQ=63.51;MQRankSum=0.674;QD=11.84;ReadPosRankSum=0.674;SOR=1.179	GT:AD:DP:GQ:PGT:PID:PL	1/1:0,1:1:3:.:.:24,3,0	0/1:1,1:2:18:0|1:93008_A_AT:39,0,18
NW_004765908.1	93453	.	C	A	34.46	PASS	AC=1;AF=0.25;AN=4;BaseQRankSum=1.15;ClippingRankSum=0.00;DP=14;ExcessHet=3.0103;FS=0.000;MLEAC=1;MLEAF=0.500;MQ=60.00;MQRankSum=0.00;QD=8.62;ReadPosRankSum=-1.150e+00;SOR=1.609	GT:AD:DP:GQ:PL	0/1:1,3:4:12:61,0,12	0/0:.:10:1
NW_004765908.1	95138	.	C	T	23.19	PASS	AC=2;AF=0.5;AN=4;DP=12;ExcessHet=3.0103;FS=0.000;MLEAC=2;MLEAF=1.00;MQ=60.00;QD=11.60;SOR=2.303	GT:AD:DP:GQ:PL	0/0:.:10:1	1/1:0,2:2:6:49,6,0
NW_004765908.1	95694	.	T	G	21.20	PASS	AC=2;AF=0.5;AN=4;DP=12;ExcessHet=3.0103;FS=0.000;MLEAC=2;MLEAF=1.00;MQ=60.00;QD=10.60;SOR=2.303	GT:AD:DP:GQ:PL	0/0:.:10:1	1/1:0,2:2:6:47,6,0
NW_004765908.1	98912	.	A	G	198.33	PASS	AC=2;AF=0.5;AN=4;DP=14;ExcessHet=3.0103;FS=0.000;MLEAC=2;MLEAF=1.00;MQ=53.67;QD=32.75;SOR=3.258	GT:AD:DP:GQ:PGT:PID:PL	0/0:.:10:1	1/1:0,4:4:15:1|1:98835_C_T:225,15,0
NW_004765908.1	101895	.	C	A	108.71	PASS	AC=2;AF=0.5;AN=4;DP=13;ExcessHet=3.0103;FS=0.000;MLEAC=2;MLEAF=1.00;MQ=51.96;QD=28.90;SOR=2.833	GT:AD:DP:GQ:PGT:PID:PL	0/0:.:10:1	1/1:0,3:3:9:1|1:101874_A_C:135,9,0
NW_004765908.1	102123	.	C	T	199.20	PASS	AC=2;AF=0.5;AN=4;DP=21;ExcessHet=3.0103;FS=0.000;MLEAC=2;MLEAF=1.00;MQ=50.41;QD=18.11;SOR=4.977	GT:AD:DP:GQ:PL	0/0:.:10:1	1/1:0,11:11:32:226,32,0
NW_004765908.1	105687	.	A	T	175.75	PASS	AC=3;AF=0.75;AN=4;BaseQRankSum=0.319;ClippingRankSum=0.00;DP=11;ExcessHet=3.0103;FS=0.000;MLEAC=3;MLEAF=0.750;MQ=60.00;MQRankSum=0.00;QD=15.98;ReadPosRankSum=0.319;SOR=3.442	GT:AD:DP:GQ:PL	0/1:1,3:4:12:47,0,12	1/1:0,7:7:21:158,21,0
NW_004765908.1	105755	.	A	ATCTC,ATCTT	385.38	PASS	AC=1,1;AF=0.25,0.25;AN=4;DP=21;ExcessHet=3.0103;FS=0.000;MLEAC=1,1;MLEAF=0.500,0.500;MQ=60.00;QD=30.42;SOR=4.977	GT:AD:DP:GQ:PL	0/0:.:10:1	1/2:0,4,7:11:99:419,215,195,129,0,102
NW_004765908.1	105776	.	T	A	64.20	PASS	AC=1;AF=0.25;AN=4;BaseQRankSum=0.489;ClippingRankSum=0.00;DP=18;ExcessHet=3.0103;FS=0.000;MLEAC=1;MLEAF=0.500;MQ=60.00;MQRankSum=0.00;QD=8.02;ReadPosRankSum=0.135;SOR=0.368	GT:AD:DP:GQ:PL	0/0:.:10:1	0/1:5,3:8:91:91,0,155
NW_004765908.1	106251	.	G	T	97.33	PASS	AC=2;AF=0.5;AN=4;DP=15;ExcessHet=3.0103;FS=0.000;MLEAC=2;MLEAF=1.00;MQ=50.71;QD=19.47;SOR=3.611	GT:AD:DP:GQ:PL	0/0:.:10:1	1/1:0,5:5:15:124,15,0
NW_004765908.1	106378	.	T	C	84.59	PASS	AC=2;AF=0.5;AN=4;DP=9;ExcessHet=3.0103;FS=0.000;MLEAC=1;MLEAF=0.250;MQ=60.00;QD=28.20;SOR=3.611	GT:AD:DP:GQ:PL	0/0:4,0:4:0:0,0,3	1/1:0,3:5:8:68,8,0
NW_004765908.1	109637	.	T	C	52.17	PASS	AC=2;AF=0.5;AN=4;DP=12;ExcessHet=3.0103;FS=0.000;MLEAC=2;MLEAF=1.00;MQ=48.99;QD=26.08;SOR=2.303	GT:AD:DP:GQ:PGT:PID:PL	0/0:.:10:1	1/1:0,2:2:6:1|1:109637_T_C:78,6,0
NW_004765908.1	109646	.	A	C	52.17	PASS	AC=2;AF=0.5;AN=4;DP=12;ExcessHet=3.0103;FS=0.000;MLEAC=2;MLEAF=1.00;MQ=48.99;QD=26.08;SOR=2.303	GT:AD:DP:GQ:PGT:PID:PL	0/0:.:10:1	1/1:0,2:2:6:1|1:109637_T_C:78,6,0
NW_004765908.1	110705	.	A	T	64.46	PASS	AC=2;AF=0.5;AN=4;DP=14;ExcessHet=3.0103;FS=0.000;MLEAC=2;MLEAF=1.00;MQ=65.19;QD=16.12;SOR=3.258	GT:AD:DP:GQ:PL	0/0:.:10:1	1/1:0,4:4:12:91,12,0
NW_004765908.1	111214	.	TAAA	T	129.23	PASS	AC=1;AF=0.25;AN=4;BaseQRankSum=0.00;ClippingRankSum=0.00;DP=15;ExcessHet=3.0103;FS=0.000;MLEAC=1;MLEAF=0.500;MQ=54.77;MQRankSum=0.00;QD=25.85;ReadPosRankSum=1.28;SOR=1.981	GT:AD:DP:GQ:PGT:PID:PL	0/0:.:10:1	0/1:1,4:5:18:0|1:111214_TAAA_T:165,0,18
NW_004765908.1	111222	.	GA	G	127.43	PASS	AC=1;AF=0.25;AN=4;BaseQRankSum=0.00;ClippingRankSum=0.00;DP=7;ExcessHet=3.0103;FS=0.000;MLEAC=1;MLEAF=0.250;MQ=60.00;MQRankSum=0.00;QD=25.49;ReadPosRankSum=-5.240e-01;SOR=1.981	GT:AD:DP:GQ:PGT:PID:PL	0/0:2,0:2:6:.:.:0,6,48	0/1:1,4:5:18:0|1:111214_TAAA_T:165,0,18
NW_004765908.1	111965	.	C	T	64.17	PASS	AC=2;AF=0.5;AN=4;DP=12;ExcessHet=3.0103;FS=0.000;MLEAC=2;MLEAF=1.00;MQ=60.00;QD=32.08;SOR=2.303	GT:AD:DP:GQ:PGT:PID:PL	1/1:0,2:2:6:1|1:111965_C_T:90,6,0	0/0:.:10:1
NW_004765908.1	111969	.	C	A	64.17	PASS	AC=2;AF=0.5;AN=4;DP=12;ExcessHet=3.0103;FS=0.000;MLEAC=2;MLEAF=1.00;MQ=60.00;QD=32.08;SOR=2.303	GT:AD:DP:GQ:PGT:PID:PL	1/1:0,2:2:6:1|1:111965_C_T:90,6,0	0/0:.:10:1
NW_004765908.1	121683	.	G	T	250.19	PASS	AC=1;AF=0.25;AN=4;BaseQRankSum=4.57;ClippingRankSum=0.00;DP=46;ExcessHet=3.0103;FS=0.000;MLEAC=1;MLEAF=0.250;MQ=60.00;MQRankSum=0.00;QD=11.37;ReadPosRankSum=-1.069e+00;SOR=1.329	GT:AD:DP:GQ:PL	0/1:8,14:22:99:280,0,123	0/0:24,0:24:72:0,72,554
NW_004765908.1	121686	.	G	A	1089.19	PASS	AC=3;AF=0.75;AN=4;BaseQRankSum=2.91;ClippingRankSum=0.00;DP=48;ExcessHet=3.0103;FS=0.000;MLEAC=3;MLEAF=0.750;MQ=60.00;MQRankSum=0.00;QD=22.69;ReadPosRankSum=-8.280e-01;SOR=2.833	GT:AD:DP:GQ:PL	1/1:0,22:22:66:823,66,0	0/1:9,17:26:99:296,0,128
NW_004765908.1	121752	.	A	C	219.19	PASS	AC=1;AF=0.25;AN=4;BaseQRankSum=-3.658e+00;ClippingRankSum=0.00;DP=78;ExcessHet=3.0103;FS=0.000;MLEAC=1;MLEAF=0.250;MQ=60.00;MQRankSum=0.00;QD=5.10;ReadPosRankSum=-5.000e-02;SOR=0.950	GT:AD:DP:GQ:PL	0/0:35,0:35:99:0,99,1485	0/1:27,16:43:99:249,0,489
NW_004765908.1	121781	.	T	G	135.19	PASS	AC=1;AF=0.25;AN=4;BaseQRankSum=-4.926e+00;ClippingRankSum=0.00;DP=70;ExcessHet=3.0103;FS=0.000;MLEAC=1;MLEAF=0.250;MQ=60.00;MQRankSum=0.00;QD=3.47;ReadPosRankSum=1.79;SOR=0.770	GT:AD:DP:GQ:PL	0/0:31,0:31:81:0,81,1215	0/1:26,13:39:99:165,0,863
NW_004765908.1	121896	.	C	T	229.19	PASS	AC=1;AF=0.25;AN=4;BaseQRankSum=4.00;ClippingRankSum=0.00;DP=48;ExcessHet=3.0103;FS=0.000;MLEAC=1;MLEAF=0.250;MQ=60.00;MQRankSum=0.00;QD=10.42;ReadPosRankSum=-3.510e-01;SOR=1.085	GT:AD:DP:GQ:PL	0/0:26,0:26:72:0,72,1080	0/1:9,13:22:99:259,0,146
NW_004765908.1	122790	.	G	A	141.19	PASS	AC=1;AF=0.25;AN=4;BaseQRankSum=-1.736e+00;ClippingRankSum=0.00;DP=53;ExcessHet=3.0103;FS=0.000;MLEAC=1;MLEAF=0.250;MQ=60.00;MQRankSum=0.00;QD=5.23;ReadPosRankSum=0.927;SOR=0.627	GT:AD:DP:GQ:PL	0/1:14,13:27:99:171,0,227	0/0:26,0:26:72:0,72,1080
NW_004765908.1	123941	.	G	A	183.19	PASS	AC=1;AF=0.25;AN=4;BaseQRankSum=3.52;ClippingRankSum=0.00;DP=46;ExcessHet=3.0103;FS=0.000;MLEAC=1;MLEAF=0.250;MQ=60.00;MQRankSum=0.00;QD=6.78;ReadPosRankSum=1.74;SOR=0.507	GT:AD:DP:GQ:PL	0/0:19,0:19:57:0,57,457	0/1:15,12:27:99:213,0,272
NW_004765908.1	124070	.	G	A	909.19	PASS	AC=3;AF=0.75;AN=4;BaseQRankSum=-7.290e-01;ClippingRankSum=0.00;DP=55;ExcessHet=3.0103;FS=0.000;MLEAC=3;MLEAF=0.750;MQ=60.00;MQRankSum=0.00;QD=16.53;ReadPosRankSum=0.362;SOR=2.712	GT:AD:DP:GQ:PL	1/1:0,30:30:89:683,89,0	0/1:11,14:25:99:256,0,177
NW_004765908.1	124197	.	A	G	181.19	PASS	AC=1;AF=0.25;AN=4;BaseQRankSum=4.70;ClippingRankSum=0.00;DP=58;ExcessHet=3.0103;FS=0.000;MLEAC=1;MLEAF=0.250;MQ=60.00;MQRankSum=0.00;QD=7.25;ReadPosRankSum=1.45;SOR=0.622	GT:AD:DP:GQ:PL	0/0:33,0:33:90:0,90,1350	0/1:13,12:25:99:211,0,182
NW_004765908.1	124386	.	G	A,T	786.19	PASS	AC=1,2;AF=0.25,0.5;AN=4;BaseQRankSum=3.48;ClippingRankSum=0.00;DP=42;ExcessHet=3.0103;FS=0.000;MLEAC=1,2;MLEAF=0.250,0.500;MQ=62.28;MQRankSum=-9.530e-01;QD=18.72;ReadPosRankSum=-4.100e-02;SOR=1.292	GT:AD:DP:GQ:PGT:PID:PL	1/2:0,12,9:21:99:.:.:613,401,366,244,0,465	0/2:16,0,5:21:99:0|1:124377_G_T:203,251,900,0,648,627
NW_004765908.1	124895	.	A	T	116.21	PASS	AC=1;AF=0.25;AN=4;BaseQRankSum=-7.190e-01;ClippingRankSum=0.00;DP=19;ExcessHet=3.0103;FS=0.000;MLEAC=1;MLEAF=0.500;MQ=60.00;MQRankSum=0.00;QD=12.91;ReadPosRankSum=0.719;SOR=2.093	GT:AD:DP:GQ:PL	0/0:.:10:1	0/1:2,7:9:26:143,0,26
NW_004765909.1	30385	.	T	A	59.73	PASS	AC=3;AF=0.75;AN=4;BaseQRankSum=0.00;ClippingRankSum=0.00;DP=5;ExcessHet=3.0103;FS=0.000;MLEAC=3;MLEAF=0.750;MQ=60.00;MQRankSum=0.00;QD=14.93;ReadPosRankSum=1.15;SOR=1.981	GT:AD:DP:GQ:PL	1/1:0,1:1:3:25,3,0	0/1:1,3:4:13:62,0,13
NW_004765909.1	30484	.	G	A	98.87	PASS	AC=3;AF=0.75;AN=4;BaseQRankSum=-1.834e+00;ClippingRankSum=0.00;DP=9;ExcessHet=3.0103;FS=0.000;MLEAC=3;MLEAF=0.750;MQ=60.00;MQRankSum=0.00;QD=10.99;ReadPosRankSum=-1.501e+00;SOR=2.093	GT:AD:DP:GQ:PL	1/1:0,3:3:9:68,9,0	0/1:2,4:6:30:60,0,30
NW_004765909.1	30546	.	TAA	T	26.14	PASS	AC=2;AF=0.5;AN=4;DP=12;ExcessHet=3.0103;FS=0.000;MLEAC=2;MLEAF=1.00;MQ=60.00;QD=13.07;SOR=2.303	GT:AD:DP:GQ:PL	0/0:.:10:1	1/1:0,2:2:6:61,6,0
NW_004765909.1	30590	.	A	T	64.17	PASS	AC=2;AF=0.5;AN=4;DP=12;ExcessHet=3.0103;FS=0.000;MLEAC=2;MLEAF=1.00;MQ=42.43;QD=32.08;SOR=2.303	GT:AD:DP:GQ:PGT:PID:PL	0/0:.:10:1	1/1:0,2:2:6:1|1:30590_A_T:90,6,0
NW_004765909.1	30591	.	C	G	64.17	PASS	AC=2;AF=0.5;AN=4;DP=12;ExcessHet=3.0103;FS=0.000;MLEAC=2;MLEAF=1.00;MQ=42.43;QD=32.08;SOR=2.303	GT:AD:DP:GQ:PGT:PID:PL	0/0:.:10:1	1/1:0,2:2:6:1|1:30590_A_T:90,6,0
NW_004765909.1	30838	.	G	A	30.88	PASS	AC=1;AF=0.25;AN=4;BaseQRankSum=1.96;ClippingRankSum=0.00;DP=9;ExcessHet=3.0103;FS=0.000;MLEAC=2;MLEAF=0.500;MQ=60.00;MQRankSum=0.00;QD=5.15;ReadPosRankSum=-1.890e-01;SOR=0.693	GT:AD:DP:GQ:PL	0/0:3,0:3:0:0,0,21	0/1:3,3:6:37:57,0,37
NW_004765909.1	31029	.	A	T	51.20	PASS	AC=1;AF=0.25;AN=4;BaseQRankSum=0.00;ClippingRankSum=0.00;DP=17;ExcessHet=3.0103;FS=0.000;MLEAC=1;MLEAF=0.500;MQ=56.12;MQRankSum=0.00;QD=7.31;ReadPosRankSum=0.652;SOR=0.941	GT:AD:DP:GQ:PL	0/0:.:10:1	0/1:3,4:7:53:78,0,53
NW_004765909.1	31042	.	T	C	101.26	PASS	AC=2;AF=0.5;AN=4;DP=16;ExcessHet=3.0103;FS=0.000;MLEAC=2;MLEAF=1.00;MQ=55.55;QD=16.88;SOR=3.912	GT:AD:DP:GQ:PL	0/0:.:10:1	1/1:0,6:6:18:128,18,0
NW_004765909.1	31108	.	C	T	52.20	PASS	AC=1;AF=0.25;AN=4;BaseQRankSum=0.967;ClippingRankSum=0.00;DP=16;ExcessHet=3.0103;FS=0.000;MLEAC=1;MLEAF=0.500;MQ=51.96;MQRankSum=0.00;QD=8.70;ReadPosRankSum=0.253;SOR=1.329	GT:AD:DP:GQ:PL	0/0:.:10:1	0/1:2,4:6:29:79,0,29
NW_004765909.1	31235	.	T	C	47.71	PASS	AC=2;AF=0.5;AN=4;DP=13;ExcessHet=3.0103;FS=0.000;MLEAC=2;MLEAF=1.00;MQ=51.96;QD=15.90;SOR=2.833	GT:AD:DP:GQ:PL	1/1:0,3:3:9:74,9,0	0/0:.:10:1
NW_004765909.1	31247	.	T	C	47.71	PASS	AC=2;AF=0.5;AN=4;DP=5;ExcessHet=3.0103;FS=0.000;MLEAC=2;MLEAF=0.500;MQ=60.00;QD=15.90;SOR=2.833	GT:AD:DP:GQ:PL	1/1:0,3:3:9:74,9,0	0/0:2,0:2:0:0,0,1
NW_004765909.1	31271	.	C	T	43.71	PASS	AC=2;AF=0.5;AN=4;DP=13;ExcessHet=3.0103;FS=0.000;MLEAC=2;MLEAF=1.00;MQ=51.96;QD=14.57;SOR=2.833	GT:AD:DP:GQ:PL	0/0:.:10:1	1/1:0,3:3:9:70,9,0
NW_004765909.1	31702	.	G	A	21.20	PASS	AC=2;AF=0.5;AN=4;DP=12;ExcessHet=3.0103;FS=0.000;MLEAC=2;MLEAF=1.00;MQ=42.43;QD=10.60;SOR=2.303	GT:AD:DP:GQ:PL	0/0:.:10:1	1/1:0,2:2:6:47,6,0
NW_004765909.1	31730	.	C	T	88.71	PASS	AC=2;AF=0.5;AN=4;DP=12;ExcessHet=3.0103;FS=0.000;MLEAC=2;MLEAF=1.00;MQ=42.43;QD=31.59;SOR=2.303	GT:AD:DP:GQ:PGT:PID:PL	0/0:.:10:1	1/1:0,2:2:9:1|1:31730_C_T:115,9,0
NW_004765909.1	31746	.	C	T	88.71	PASS	AC=2;AF=0.5;AN=4;DP=13;ExcessHet=3.0103;FS=0.000;MLEAC=2;MLEAF=1.00;MQ=46.48;QD=29.57;SOR=2.833	GT:AD:DP:GQ:PGT:PID:PL	0/0:.:10:1	1/1:0,3:3:9:1|1:31730_C_T:115,9,0
NW_004765909.1	31865	.	C	T	120.88	PASS	AC=3;AF=0.75;AN=4;BaseQRankSum=0.00;ClippingRankSum=0.00;DP=6;ExcessHet=3.0103;FS=0.000;MLEAC=3;MLEAF=0.750;MQ=60.00;MQRankSum=0.00;QD=20.15;ReadPosRankSum=0.319;SOR=2.303	GT:AD:DP:GQ:PGT:PID:PL	1/1:0,2:2:6:1|1:31864_G_C:90,6,0	0/1:1,3:4:12:.:.:59,0,12
NW_004765909.1	32012	.	C	G	64.17	PASS	AC=2;AF=0.5;AN=4;DP=12;ExcessHet=3.0103;FS=0.000;MLEAC=2;MLEAF=1.00;MQ=48.99;QD=32.08;SOR=2.303	GT:AD:DP:GQ:PGT:PID:PL	0/0:.:10:1	1/1:0,2:2:6:1|1:32012_C_G:90,6,0
NW_004765909.1	32016	.	A	G	64.17	PASS	AC=2;AF=0.5;AN=4;DP=12;ExcessHet=3.0103;FS=0.000;MLEAC=2;MLEAF=1.00;MQ=48.99;QD=32.08;SOR=2.303	GT:AD:DP:GQ:PGT:PID:PL	0/0:.:10:1	1/1:0,2:2:6:1|1:32012_C_G:90,6,0
NW_004765909.1	32214	.	C	T	29.20	PASS	AC=1;AF=0.25;AN=4;BaseQRankSum=1.96;ClippingRankSum=0.00;DP=16;ExcessHet=3.0103;FS=0.000;MLEAC=1;MLEAF=0.500;MQ=60.00;MQRankSum=0.00;QD=4.87;ReadPosRankSum=-6.740e-01;SOR=0.693	GT:AD:DP:GQ:PL	0/0:.:10:1	0/1:3,3:6:53:56,0,53
NW_004765909.1	34141	.	T	C	21.20	PASS	AC=2;AF=0.5;AN=4;DP=12;ExcessHet=3.0103;FS=0.000;MLEAC=2;MLEAF=1.00;MQ=48.99;QD=10.60;SOR=2.303	GT:AD:DP:GQ:PL	1/1:0,2:2:6:47,6,0	0/0:.:10:1
NW_004765909.1	34763	.	T	A	74.87	PASS	AC=1;AF=0.25;AN=4;BaseQRankSum=-4.867e+00;ClippingRankSum=0.00;DP=51;ExcessHet=3.9794;FS=0.000;MLEAC=2;MLEAF=0.500;MQ=60.00;MQRankSum=0.00;QD=2.77;ReadPosRankSum=0.379;SOR=0.184	GT:AD:DP:GQ:PL	0/0:24,0:24:0:0,0,398	0/1:19,8:27:99:101,0,387
NW_004765909.1	35019	.	T	C	53.61	PASS	AC=1;AF=0.25;AN=4;BaseQRankSum=-1.282e+00;ClippingRankSum=0.00;DP=15;ExcessHet=3.0103;FS=0.000;MLEAC=1;MLEAF=0.500;MQ=60.00;MQRankSum=0.00;QD=10.72;ReadPosRankSum=0.842;SOR=1.981	GT:AD:DP:GQ:PL	0/1:1,4:5:10:80,0,10	0/0:.:10:1
NW_004765909.1	35030	.	T	C	44.71	PASS	AC=2;AF=0.5;AN=4;DP=13;ExcessHet=3.0103;FS=0.000;MLEAC=2;MLEAF=1.00;MQ=60.00;QD=14.90;SOR=2.833	GT:AD:DP:GQ:PL	1/1:0,3:3:9:71,9,0	0/0:.:10:1
NW_004765909.1	35057	.	A	T	58.46	PASS	AC=2;AF=0.5;AN=4;DP=14;ExcessHet=3.0103;FS=0.000;MLEAC=2;MLEAF=1.00;MQ=60.00;QD=14.62;SOR=3.258	GT:AD:DP:GQ:PL	1/1:0,4:4:12:85,12,0	0/0:.:10:1
NW_004765909.1	35116	.	C	T	64.17	PASS	AC=2;AF=0.5;AN=4;DP=12;ExcessHet=3.0103;FS=0.000;MLEAC=2;MLEAF=1.00;MQ=60.00;QD=32.08;SOR=2.303	GT:AD:DP:GQ:PGT:PID:PL	0/0:.:10:1	1/1:0,2:2:6:1|1:35116_C_T:90,6,0
NW_004765909.1	35124	.	C	T	64.17	PASS	AC=2;AF=0.5;AN=4;DP=12;ExcessHet=3.0103;FS=0.000;MLEAC=2;MLEAF=1.00;MQ=60.00;QD=32.08;SOR=2.303	GT:AD:DP:GQ:PGT:PID:PL	0/0:.:10:1	1/1:0,2:2:6:1|1:35116_C_T:90,6,0
NW_004765909.1	35321	.	CT	C	215.19	PASS	AC=3;AF=0.75;AN=4;BaseQRankSum=-1.350e-01;ClippingRankSum=0.00;DP=16;ExcessHet=3.0103;FS=0.000;MLEAC=3;MLEAF=0.750;MQ=60.00;MQRankSum=0.00;QD=13.45;ReadPosRankSum=0.619;SOR=3.258	GT:AD:DP:GQ:PGT:PID:PL	1/1:0,8:8:24:.:.:155,24,0	0/1:2,6:8:26:0|1:35321_CT_C:99,0,26
NW_004765909.1	36617	.	T	C	64.17	PASS	AC=2;AF=0.5;AN=4;DP=12;ExcessHet=3.0103;FS=0.000;MLEAC=2;MLEAF=1.00;MQ=34.64;QD=32.08;SOR=2.303	GT:AD:DP:GQ:PGT:PID:PL	1/1:0,2:2:6:1|1:36547_G_A:90,6,0	0/0:.:10:1
NW_004765909.1	36817	.	T	G	75.71	PASS	AC=2;AF=0.5;AN=4;DP=13;ExcessHet=3.0103;FS=0.000;MLEAC=2;MLEAF=1.00;MQ=63.51;QD=25.24;SOR=1.179	GT:AD:DP:GQ:PGT:PID:PL	1/1:0,3:3:9:1|1:36817_T_G:102,9,0	0/0:.:10:1
NW_004765909.1	36821	.	A	T	75.71	PASS	AC=2;AF=0.5;AN=4;DP=12;ExcessHet=3.0103;FS=0.000;MLEAC=2;MLEAF=1.00;MQ=65.19;QD=22.98;SOR=2.303	GT:AD:DP:GQ:PGT:PID:PL	1/1:0,2:2:9:1|1:36817_T_G:102,9,0	0/0:.:10:1
NW_004765909.1	36955	.	T	C	44.71	PASS	AC=2;AF=0.5;AN=4;DP=13;ExcessHet=3.0103;FS=0.000;MLEAC=2;MLEAF=1.00;MQ=60.00;QD=14.90;SOR=2.833	GT:AD:DP:GQ:PL	1/1:0,3:3:9:71,9,0	0/0:.:10:1
NW_004765909.1	38498	.	T	A	137.23	PASS	AC=1;AF=0.25;AN=4;BaseQRankSum=0.149;ClippingRankSum=0.00;DP=45;ExcessHet=3.0103;FS=0.000;MLEAC=1;MLEAF=0.250;MQ=73.48;MQRankSum=0.00;QD=4.57;ReadPosRankSum=1.51;SOR=0.569	GT:AD:DP:GQ:PL	0/0:14,1:15:21:0,21,300	0/1:18,12:30:99:167,0,330
NW_004765909.1	38786	.	A	T	422.20	PASS	AC=3;AF=0.75;AN=4;BaseQRankSum=-2.170e-01;ClippingRankSum=0.00;DP=25;ExcessHet=3.0103;FS=0.000;MLEAC=3;MLEAF=0.750;MQ=60.00;MQRankSum=0.00;QD=16.89;ReadPosRankSum=-8.580e-01;SOR=2.147	GT:AD:DP:GQ:PL	1/1:0,11:11:33:260,33,0	0/1:3,11:14:30:192,0,30
NW_004765909.1	40930	.	T	C	73.87	PASS	AC=1;AF=0.25;AN=4;BaseQRankSum=0.00;ClippingRankSum=0.00;DP=14;ExcessHet=3.0103;FS=0.000;MLEAC=2;MLEAF=0.500;MQ=60.00;MQRankSum=0.00;QD=9.23;ReadPosRankSum=-2.369e+00;SOR=1.179	GT:AD:DP:GQ:PL	0/1:3,5:8:50:100,0,50	0/0:6,0:6:0:0,0,64
NW_004765909.1	41037	.	C	T	342.20	PASS	AC=1;AF=0.25;AN=4;BaseQRankSum=-1.150e+00;ClippingRankSum=0.00;DP=22;ExcessHet=3.0103;FS=0.000;MLEAC=1;MLEAF=0.500;MQ=42.43;MQRankSum=0.00;QD=28.52;ReadPosRankSum=1.72;SOR=1.981	GT:AD:DP:GQ:PGT:PID:PL	0/1:3,9:12:82:0|1:41037_C_T:369,0,82	0/0:.:10:1
NW_004765909.1	41043	.	T	C	345.20	PASS	AC=1;AF=0.25;AN=4;BaseQRankSum=0.00;ClippingRankSum=0.00;DP=21;ExcessHet=3.0103;FS=0.000;MLEAC=1;MLEAF=0.500;MQ=41.49;MQRankSum=0.00;QD=31.38;ReadPosRankSum=2.36;SOR=2.494	GT:AD:DP:GQ:PGT:PID:PL	0/1:2,9:11:60:0|1:41037_C_T:372,0,60	0/0:.:10:1
NW_004765909.1	41163	.	T	G	140.21	PASS	AC=2;AF=0.5;AN=4;DP=19;ExcessHet=3.0103;FS=0.000;MLEAC=2;MLEAF=1.00;MQ=54.27;QD=15.58;SOR=4.615	GT:AD:DP:GQ:PL	0/0:.:10:1	1/1:0,9:9:26:167,26,0
NW_004765909.1	46216	.	T	A	64.41	PASS	AC=1;AF=0.25;AN=4;BaseQRankSum=1.37;ClippingRankSum=0.00;DP=23;ExcessHet=3.0103;FS=0.000;MLEAC=1;MLEAF=0.250;MQ=60.00;MQRankSum=0.00;QD=4.60;ReadPosRankSum=-6.260e-01;SOR=0.473	GT:AD:DP:GQ:PL	0/0:9,0:9:3:0,3,172	0/1:8,6:14:92:92,0,153
NW_004765909.1	46303	.	C	A	59.82	PASS	AC=2;AF=0.5;AN=4;DP=6;ExcessHet=0.7918;FS=0.000;MLEAC=2;MLEAF=0.500;MQ=60.00;QD=29.91;SOR=2.303	GT:AD:DP:GQ:PGT:PID:PL	0/0:4,0:4:6:.:.:0,6,90	1/1:0,2:2:6:1|1:46303_C_A:90,6,0
NW_004765909.1	47133	.	T	A	150.87	PASS	AC=1;AF=0.25;AN=4;BaseQRankSum=-1.498e+00;ClippingRankSum=0.00;DP=32;ExcessHet=3.9794;FS=5.051;MLEAC=2;MLEAF=0.500;MQ=60.00;MQRankSum=0.00;QD=9.43;ReadPosRankSum=0.888;SOR=0.042	GT:AD:DP:GQ:PGT:PID:PL	0/1:11,5:16:99:0|1:47133_T_A:177,0,447	0/0:16,0:16:0:.:.:0,0,255
NW_004765909.1	47138	.	C	A	150.87	PASS	AC=1;AF=0.25;AN=4;BaseQRankSum=3.94;ClippingRankSum=0.00;DP=31;ExcessHet=3.9794;FS=5.051;MLEAC=2;MLEAF=0.500;MQ=60.00;MQRankSum=0.00;QD=9.43;ReadPosRankSum=0.980;SOR=0.042	GT:AD:DP:GQ:PGT:PID:PL	0/1:11,5:16:99:0|1:47133_T_A:177,0,447	0/0:15,0:15:0:.:.:0,0,269
NW_004765909.1	47201	.	G	T	245.20	PASS	AC=3;AF=0.75;AN=4;BaseQRankSum=-1.260e-01;ClippingRankSum=0.00;DP=17;ExcessHet=3.0103;FS=0.000;MLEAC=3;MLEAF=0.750;MQ=60.00;MQRankSum=0.00;QD=14.42;ReadPosRankSum=1.47;SOR=3.383	GT:AD:DP:GQ:PL	0/1:1,6:7:6:110,0,6	1/1:1,9:10:5:162,5,0
NW_004765909.1	47720	.	A	G	62.87	PASS	AC=1;AF=0.25;AN=4;BaseQRankSum=-1.534e+00;ClippingRankSum=0.00;DP=14;ExcessHet=3.0103;FS=0.000;MLEAC=2;MLEAF=0.500;MQ=60.00;MQRankSum=0.00;QD=7.86;ReadPosRankSum=-2.720e-01;SOR=0.368	GT:AD:DP:GQ:PGT:PID:PL	0/0:6,0:6:0:.:.:0,0,101	0/1:5,3:8:89:0|1:47720_A_G:89,0,207
NW_004765909.1	47729	.	A	G	42.87	PASS	AC=1;AF=0.25;AN=4;BaseQRankSum=-1.981e+00;ClippingRankSum=0.00;DP=12;ExcessHet=3.0103;FS=0.000;MLEAC=2;MLEAF=0.500;MQ=60.00;MQRankSum=0.00;QD=6.12;ReadPosRankSum=1.07;SOR=0.223	GT:AD:DP:GQ:PGT:PID:PL	0/0:5,0:5:0:.:.:0,0,78	0/1:5,2:7:69:0|1:47720_A_G:69,0,210
NW_004765909.1	49826	.	A	C	20.21	PASS	AC=2;AF=0.5;AN=4;DP=12;ExcessHet=3.0103;FS=0.000;MLEAC=2;MLEAF=1.00;MQ=48.99;QD=10.11;SOR=2.303	GT:AD:DP:GQ:PL	0/0:.:10:1	1/1:0,2:2:6:46,6,0
NW_004765909.1	49873	.	T	G	52.41	PASS	AC=1;AF=0.25;AN=4;DP=12;ExcessHet=3.0103;FS=0.000;MLEAC=1;MLEAF=0.500;MQ=48.99;QD=26.20;SOR=2.303	GT:AD:DP:GQ:PGT:PID:PL	0/0:.:10:1	0/1:0,2:2:13:0|1:49873_T_G:79,0,13
NW_004765909.1	49883	.	T	C	28.45	PASS	AC=1;AF=0.25;AN=4;BaseQRankSum=-1.383e+00;ClippingRankSum=0.00;DP=6;ExcessHet=3.0103;FS=0.000;MLEAC=1;MLEAF=0.250;MQ=60.00;MQRankSum=0.00;QD=7.11;ReadPosRankSum=0.967;SOR=0.693	GT:AD:DP:GQ:PGT:PID:PL	0/0:2,0:2:6:.:.:0,6,42	0/1:2,2:4:37:0|1:49873_T_G:57,0,37
NW_004765909.1	52197	.	T	G	20	PASS	AC=2;AF=0.5;AN=4;DP=11;ExcessHet=3.0103;FS=0.000;MLEAC=2;MLEAF=1.00;MQ=42.43;QD=20.00;SOR=1.609	GT:AD:DP:GQ:PGT:PID:PL	0/0:.:10:1	1/1:0,1:1:3:1|1:52197_T_G:45,3,0
NW_004765909.1	52200	.	T	A	20	PASS	AC=2;AF=0.5;AN=4;DP=11;ExcessHet=3.0103;FS=0.000;MLEAC=2;MLEAF=1.00;MQ=42.43;QD=20.00;SOR=1.609	GT:AD:DP:GQ:PGT:PID:PL	0/0:.:10:1	1/1:0,1:1:3:1|1:52197_T_G:45,3,0
NW_004765909.1	52258	.	A	T	23.19	PASS	AC=2;AF=0.5;AN=4;DP=12;ExcessHet=3.0103;FS=0.000;MLEAC=2;MLEAF=1.00;MQ=48.99;QD=11.60;SOR=2.303	GT:AD:DP:GQ:PL	0/0:.:10:1	1/1:0,2:2:6:49,6,0
NW_004765909.1	52571	.	G	A	113.20	PASS	AC=1;AF=0.25;AN=4;BaseQRankSum=-1.645e+00;ClippingRankSum=0.00;DP=15;ExcessHet=3.0103;FS=0.000;MLEAC=1;MLEAF=0.500;MQ=60.00;MQRankSum=0.00;QD=22.64;ReadPosRankSum=1.65;SOR=1.022	GT:AD:DP:GQ:PGT:PID:PL	0/0:.:10:1	0/1:2,3:5:40:0|1:52571_G_A:140,0,40
NW_004765909.1	52585	.	A	T	177.28	PASS	AC=2;AF=0.5;AN=4;DP=16;ExcessHet=3.0103;FS=0.000;MLEAC=2;MLEAF=1.00;MQ=60.00;QD=29.55;SOR=3.912	GT:AD:DP:GQ:PGT:PID:PL	0/0:.:10:1	1/1:0,6:6:17:1|1:52571_G_A:204,17,0
NW_004765909.1	52843	.	C	T	64.17	PASS	AC=2;AF=0.5;AN=4;DP=12;ExcessHet=3.0103;FS=0.000;MLEAC=2;MLEAF=1.00;MQ=42.43;QD=32.08;SOR=2.303	GT:AD:DP:GQ:PGT:PID:PL	0/0:.:10:1	1/1:0,2:2:6:1|1:52843_C_T:90,6,0
NW_004765909.1	52845	.	G	A	64.17	PASS	AC=2;AF=0.5;AN=4;DP=12;ExcessHet=3.0103;FS=0.000;MLEAC=2;MLEAF=1.00;MQ=42.43;QD=32.08;SOR=2.303	GT:AD:DP:GQ:PGT:PID:PL	0/0:.:10:1	1/1:0,2:2:6:1|1:52843_C_T:90,6,0
NW_004765909.1	54198	.	T	A	130.87	PASS	AC=1;AF=0.25;AN=4;BaseQRankSum=-1.520e+00;ClippingRankSum=0.00;DP=36;ExcessHet=3.9794;FS=0.000;MLEAC=2;MLEAF=0.500;MQ=60.00;MQRankSum=0.00;QD=5.95;ReadPosRankSum=0.539;SOR=0.540	GT:AD:DP:GQ:PL	0/0:14,0:14:0:0,0,237	0/1:12,10:22:99:157,0,219
NW_004765909.1	54723	.	T	C	153.87	PASS	AC=1;AF=0.25;AN=4;BaseQRankSum=-3.063e+00;ClippingRankSum=0.00;DP=28;ExcessHet=3.0103;FS=0.000;MLEAC=2;MLEAF=0.500;MQ=60.00;MQRankSum=0.00;QD=8.10;ReadPosRankSum=-6.600e-01;SOR=0.223	GT:AD:DP:GQ:PL	0/0:9,0:9:0:0,0,126	0/1:9,10:19:99:180,0,157
NW_004765909.1	54757	.	C	G	38.19	PASS	AC=1;AF=0.25;AN=4;BaseQRankSum=0.475;ClippingRankSum=0.00;DP=31;ExcessHet=3.0103;FS=0.000;MLEAC=1;MLEAF=0.250;MQ=60.00;MQRankSum=0.00;QD=2.25;ReadPosRankSum=0.845;SOR=0.193	GT:AD:DP:GQ:PL	0/0:14,0:14:30:0,30,450	0/1:12,5:17:68:68,0,220
NW_004765909.1	54964	.	G	A	47.54	PASS	AC=1;AF=0.25;AN=4;BaseQRankSum=2.77;ClippingRankSum=0.00;DP=23;ExcessHet=3.0103;FS=0.000;MLEAC=1;MLEAF=0.250;MQ=60.00;MQRankSum=0.00;QD=2.97;ReadPosRankSum=0.00;SOR=0.784	GT:AD:DP:GQ:PL	0/0:7,0:7:12:0,12,180	0/1:11,5:16:77:77,0,184
NW_004765909.1	56450	.	C	G	23.19	PASS	AC=2;AF=0.5;AN=4;DP=12;ExcessHet=3.0103;FS=0.000;MLEAC=2;MLEAF=1.00;MQ=60.00;QD=11.60;SOR=2.303	GT:AD:DP:GQ:PL	1/1:0,2:2:6:49,6,0	0/0:.:10:1
NW_004765909.1	58788	.	T	A	119.87	PASS	AC=1;AF=0.25;AN=4;BaseQRankSum=3.53;ClippingRankSum=0.00;DP=25;ExcessHet=3.0103;FS=0.000;MLEAC=2;MLEAF=0.500;MQ=60.00;MQRankSum=0.00;QD=7.05;ReadPosRankSum=-4.170e-01;SOR=0.593	GT:AD:DP:GQ:PL	0/1:9,8:17:99:146,0,163	0/0:8,0:8:0:0,0,94
NW_004765909.1	60284	.	G	A	514.24	PASS	AC=3;AF=0.75;AN=4;BaseQRankSum=0.00;ClippingRankSum=0.00;DP=33;ExcessHet=3.0103;FS=0.000;MLEAC=3;MLEAF=0.750;MQ=60.00;MQRankSum=0.00;QD=15.58;ReadPosRankSum=2.30;SOR=3.193	GT:AD:DP:GQ:PL	0/1:4,14:18:46:263,0,46	1/1:1,14:15:20:281,20,0
NW_004765909.1	60423	.	A	T	431.41	PASS	AC=3;AF=0.75;AN=4;BaseQRankSum=1.38;ClippingRankSum=0.00;DP=30;ExcessHet=3.0103;FS=0.000;MLEAC=3;MLEAF=0.750;MQ=60.00;MQRankSum=0.00;QD=14.38;ReadPosRankSum=1.55;SOR=2.019	GT:AD:DP:GQ:PL	1/1:3,13:16:3:265,3,0	0/1:5,9:14:52:194,0,52
NW_004765909.1	60492	.	G	A	522.37	PASS	AC=3;AF=0.75;AN=4;BaseQRankSum=-2.716e+00;ClippingRankSum=0.00;DP=35;ExcessHet=3.0103;FS=0.000;MLEAC=3;MLEAF=0.750;MQ=60.00;MQRankSum=0.00;QD=14.92;ReadPosRankSum=0.785;SOR=2.649	GT:AD:DP:GQ:PL	1/1:2,19:21:15:389,15,0	0/1:5,9:14:81:163,0,81
NW_004765909.1	62746	.	A	T	20	PASS	AC=2;AF=0.5;AN=4;DP=11;ExcessHet=3.0103;FS=0.000;MLEAC=2;MLEAF=1.00;MQ=42.43;QD=20.00;SOR=1.609	GT:AD:DP:GQ:PGT:PID:PL	0/0:.:10:1	1/1:0,1:1:3:1|1:62746_A_T:45,3,0
NW_004765909.1	62748	.	C	A	20	PASS	AC=2;AF=0.5;AN=4;DP=11;ExcessHet=3.0103;FS=0.000;MLEAC=2;MLEAF=1.00;MQ=42.43;QD=20.00;SOR=1.609	GT:AD:DP:GQ:PGT:PID:PL	0/0:.:10:1	1/1:0,1:1:3:1|1:62746_A_T:45,3,0
NW_004765909.1	62982	.	C	T	22.20	PASS	AC=2;AF=0.5;AN=4;DP=12;ExcessHet=3.0103;FS=0.000;MLEAC=2;MLEAF=1.00;MQ=58.83;QD=11.10;SOR=0.693	GT:AD:DP:GQ:PL	1/1:0,2:2:6:48,6,0	0/0:.:10:1
NW_004765909.1	63377	.	T	C	168.87	PASS	AC=1;AF=0.25;AN=4;BaseQRankSum=-5.463e+00;ClippingRankSum=0.00;DP=77;ExcessHet=3.9794;FS=4.393;MLEAC=2;MLEAF=0.500;MQ=60.00;MQRankSum=0.00;QD=3.84;ReadPosRankSum=-1.128e+00;SOR=0.073	GT:AD:DP:GQ:PL	0/0:33,0:33:0:0,0,604	0/1:28,16:44:99:195,0,562
NW_004765909.1	64665	.	T	A	52.17	PASS	AC=2;AF=0.5;AN=4;DP=12;ExcessHet=3.0103;FS=0.000;MLEAC=2;MLEAF=1.00;MQ=48.99;QD=26.08;SOR=2.303	GT:AD:DP:GQ:PGT:PID:PL	1/1:0,2:2:6:1|1:64665_T_A:78,6,0	0/0:.:10:1
NW_004765909.1	64689	.	T	A	52.17	PASS	AC=2;AF=0.5;AN=4;DP=12;ExcessHet=3.0103;FS=0.000;MLEAC=2;MLEAF=1.00;MQ=60.00;QD=26.08;SOR=2.303	GT:AD:DP:GQ:PGT:PID:PL	1/1:0,2:2:6:1|1:64665_T_A:78,6,0	0/0:.:10:1
NW_004765909.1	65857	.	T	C	568.20	PASS	AC=2;AF=0.5;AN=4;DP=35;ExcessHet=3.0103;FS=0.000;MLEAC=2;MLEAF=1.00;MQ=40.82;QD=22.73;SOR=6.518	GT:AD:DP:GQ:PL	0/0:.:10:1	1/1:0,25:25:75:595,75,0
NW_004765909.1	66242	.	A	G	712.20	PASS	AC=2;AF=0.5;AN=4;DP=41;ExcessHet=3.0103;FS=0.000;MLEAC=2;MLEAF=1.00;MQ=39.03;QD=22.97;SOR=6.932	GT:AD:DP:GQ:PL	1/1:0,31:31:92:739,92,0	0/0:.:10:1
NW_004765909.1	66741	.	T	C	487.33	PASS	AC=3;AF=0.75;AN=4;BaseQRankSum=2.20;ClippingRankSum=0.00;DP=27;ExcessHet=3.0103;FS=0.000;MLEAC=3;MLEAF=0.750;MQ=60.00;MQRankSum=0.00;QD=18.05;ReadPosRankSum=1.35;SOR=3.690	GT:AD:DP:GQ:PL	0/1:2,7:9:18:139,0,18	1/1:1,17:18:31:378,31,0
NW_004765909.1	66793	.	A	T	23.19	PASS	AC=2;AF=0.5;AN=4;DP=12;ExcessHet=3.0103;FS=0.000;MLEAC=2;MLEAF=1.00;MQ=60.00;QD=11.60;SOR=2.303	GT:AD:DP:GQ:PL	0/0:.:10:1	1/1:0,2:2:6:49,6,0
NW_004765909.1	66921	.	C	T	47.71	PASS	AC=2;AF=0.5;AN=4;DP=13;ExcessHet=3.0103;FS=0.000;MLEAC=2;MLEAF=1.00;MQ=51.96;QD=15.90;SOR=2.833	GT:AD:DP:GQ:PL	0/0:.:10:1	1/1:0,3:3:9:74,9,0
NW_004765909.1	67495	.	G	A	64.17	PASS	AC=2;AF=0.5;AN=4;DP=12;ExcessHet=3.0103;FS=0.000;MLEAC=2;MLEAF=1.00;MQ=48.99;QD=32.08;SOR=2.303	GT:AD:DP:GQ:PGT:PID:PL	0/0:.:10:1	1/1:0,2:2:6:1|1:67495_G_A:90,6,0
NW_004765909.1	67496	.	G	A	64.17	PASS	AC=2;AF=0.5;AN=4;DP=12;ExcessHet=3.0103;FS=0.000;MLEAC=2;MLEAF=1.00;MQ=48.99;QD=32.08;SOR=2.303	GT:AD:DP:GQ:PGT:PID:PL	0/0:.:10:1	1/1:0,2:2:6:1|1:67495_G_A:90,6,0
NW_004765909.1	67780	.	A	G	64.17	PASS	AC=2;AF=0.5;AN=4;DP=12;ExcessHet=3.0103;FS=0.000;MLEAC=2;MLEAF=1.00;MQ=60.00;QD=32.08;SOR=2.303	GT:AD:DP:GQ:PGT:PID:PL	0/0:.:10:1	1/1:0,2:2:6:1|1:67780_A_G:90,6,0
NW_004765909.1	67781	.	T	G	64.17	PASS	AC=2;AF=0.5;AN=4;DP=12;ExcessHet=3.0103;FS=0.000;MLEAC=2;MLEAF=1.00;MQ=60.00;QD=32.08;SOR=2.303	GT:AD:DP:GQ:PGT:PID:PL	0/0:.:10:1	1/1:0,2:2:6:1|1:67780_A_G:90,6,0
NW_004765909.1	67828	.	T	C	20.21	PASS	AC=2;AF=0.5;AN=4;DP=12;ExcessHet=3.0103;FS=0.000;MLEAC=2;MLEAF=1.00;MQ=60.00;QD=10.11;SOR=2.303	GT:AD:DP:GQ:PL	0/0:.:10:1	1/1:0,2:2:6:46,6,0
NW_004765909.1	68249	.	C	T	21.20	PASS	AC=2;AF=0.5;AN=4;DP=12;ExcessHet=3.0103;FS=0.000;MLEAC=2;MLEAF=1.00;MQ=48.99;QD=10.60;SOR=2.303	GT:AD:DP:GQ:PL	1/1:0,2:2:6:47,6,0	0/0:.:10:1
NW_004765909.1	68851	.	G	T	44.17	PASS	AC=2;AF=0.5;AN=4;DP=12;ExcessHet=3.0103;FS=0.000;MLEAC=2;MLEAF=1.00;MQ=48.99;QD=22.09;SOR=2.303	GT:AD:DP:GQ:PGT:PID:PL	0/0:.:10:1	1/1:0,2:2:6:1|1:68851_G_T:70,6,0
NW_004765909.1	68868	.	A	C	44.17	PASS	AC=2;AF=0.5;AN=4;DP=11;ExcessHet=3.0103;FS=0.000;MLEAC=2;MLEAF=1.00;MQ=60.00;QD=32.33;SOR=1.609	GT:AD:DP:GQ:PGT:PID:PL	0/0:.:10:1	1/1:0,1:1:6:1|1:68851_G_T:70,6,0
NW_004765909.1	85541	.	A	G	44.71	PASS	AC=2;AF=0.5;AN=4;DP=13;ExcessHet=3.0103;FS=0.000;MLEAC=2;MLEAF=1.00;MQ=63.51;QD=14.90;SOR=2.833	GT:AD:DP:GQ:PL	0/0:.:10:1	1/1:0,3:3:9:71,9,0
NW_004765909.1	85566	.	C	A	72.46	PASS	AC=2;AF=0.5;AN=4;DP=14;ExcessHet=3.0103;FS=0.000;MLEAC=2;MLEAF=1.00;MQ=53.67;QD=18.12;SOR=3.258	GT:AD:DP:GQ:PL	0/0:.:10:1	1/1:0,4:4:12:99,12,0
NW_004765909.1	85587	.	A	G	54.73	PASS	AC=3;AF=0.75;AN=4;BaseQRankSum=-1.150e+00;ClippingRankSum=0.00;DP=5;ExcessHet=3.0103;FS=0.000;MLEAC=3;MLEAF=0.750;MQ=60.00;MQRankSum=0.00;QD=13.68;ReadPosRankSum=0.00;SOR=1.981	GT:AD:DP:GQ:PL	1/1:0,1:1:3:24,3,0	0/1:1,3:4:13:58,0,13
NW_004765909.1	85719	.	A	G	68.46	PASS	AC=2;AF=0.5;AN=4;DP=14;ExcessHet=3.0103;FS=0.000;MLEAC=2;MLEAF=1.00;MQ=54.77;QD=17.12;SOR=3.258	GT:AD:DP:GQ:PL	0/0:.:10:1	1/1:0,4:4:12:95,12,0
NW_004765909.1	114453	.	G	C	43.17	PASS	AC=2;AF=0.5;AN=4;DP=12;ExcessHet=3.0103;FS=0.000;MLEAC=2;MLEAF=1.00;MQ=42.43;QD=21.59;SOR=2.303	GT:AD:DP:GQ:PL	1/1:0,2:2:6:69,6,0	0/0:.:10:1
NW_004765909.1	114494	.	G	T	22.20	PASS	AC=2;AF=0.5;AN=4;DP=12;ExcessHet=3.0103;FS=0.000;MLEAC=2;MLEAF=1.00;MQ=60.00;QD=11.10;SOR=2.303	GT:AD:DP:GQ:PL	1/1:0,2:2:6:48,6,0	0/0:.:10:1
NW_004765909.1	119887	.	C	T	34.45	PASS	AC=1;AF=0.25;AN=4;BaseQRankSum=0.967;ClippingRankSum=0.00;DP=4;ExcessHet=3.0103;FS=0.000;MLEAC=1;MLEAF=0.250;MQ=60.00;MQRankSum=0.00;QD=11.48;ReadPosRankSum=0.00;SOR=1.179	GT:AD:DP:GQ:PGT:PID:PL	0/0:1,0:1:3:.:.:0,3,18	0/1:1,2:3:36:0|1:119887_C_T:62,0,36
NW_004765909.1	119902	.	G	A	20	PASS	AC=2;AF=0.5;AN=4;DP=11;ExcessHet=3.0103;FS=0.000;MLEAC=2;MLEAF=1.00;MQ=42.43;QD=20.00;SOR=1.609	GT:AD:DP:GQ:PGT:PID:PL	0/0:.:10:1	1/1:0,1:1:3:1|1:119887_C_T:45,3,0
NW_004765909.1	128681	.	C	T	33.42	PASS	AC=1;AF=0.25;AN=4;BaseQRankSum=-9.670e-01;ClippingRankSum=0.00;DP=4;ExcessHet=3.0103;FS=0.000;MLEAC=1;MLEAF=0.250;MQ=60.00;MQRankSum=0.00;QD=11.14;ReadPosRankSum=0.967;SOR=1.179	GT:AD:DP:GQ:PGT:PID:PL	0/0:1,0:1:3:.:.:0,3,23	0/1:1,2:3:36:0|1:128648_C_T:61,0,36
NW_004765909.1	128910	.	G	T	51.17	PASS	AC=2;AF=0.5;AN=4;DP=12;ExcessHet=3.0103;FS=0.000;MLEAC=2;MLEAF=1.00;MQ=60.00;QD=25.58;SOR=2.303	GT:AD:DP:GQ:PGT:PID:PL	0/0:.:10:1	1/1:0,2:2:6:1|1:128910_G_T:77,6,0
NW_004765909.1	128911	.	T	C	51.17	PASS	AC=2;AF=0.5;AN=4;DP=12;ExcessHet=3.0103;FS=0.000;MLEAC=2;MLEAF=1.00;MQ=60.00;QD=25.58;SOR=2.303	GT:AD:DP:GQ:PGT:PID:PL	0/0:.:10:1	1/1:0,2:2:6:1|1:128910_G_T:77,6,0
NW_004765910.1	108965	.	C	T	96.71	PASS	AC=2;AF=0.5;AN=4;DP=13;ExcessHet=3.0103;FS=0.000;MLEAC=2;MLEAF=1.00;MQ=60.00;QD=32.24;SOR=2.833	GT:AD:DP:GQ:PGT:PID:PL	0/0:.:10:1	1/1:0,3:3:9:1|1:108965_C_T:123,9,0
NW_004765910.1	108970	.	G	A	96.71	PASS	AC=2;AF=0.5;AN=4;DP=13;ExcessHet=3.0103;FS=0.000;MLEAC=2;MLEAF=1.00;MQ=60.00;QD=32.24;SOR=2.833	GT:AD:DP:GQ:PGT:PID:PL	0/0:.:10:1	1/1:0,3:3:9:1|1:108965_C_T:123,9,0
NW_004765911.1	6165	.	C	T	23.19	PASS	AC=2;AF=0.5;AN=4;DP=12;ExcessHet=3.0103;FS=0.000;MLEAC=2;MLEAF=1.00;MQ=60.00;QD=11.60;SOR=2.303	GT:AD:DP:GQ:PL	0/0:.:10:1	1/1:0,2:2:6:49,6,0
NW_004765911.1	24347	.	T	G	64.17	PASS	AC=2;AF=0.5;AN=4;DP=12;ExcessHet=3.0103;FS=0.000;MLEAC=2;MLEAF=1.00;MQ=48.99;QD=32.08;SOR=2.303	GT:AD:DP:GQ:PGT:PID:PL	0/0:.:10:1	1/1:0,2:2:6:1|1:24347_T_G:90,6,0
NW_004765911.1	24364	.	G	C	64.17	PASS	AC=2;AF=0.5;AN=4;DP=12;ExcessHet=3.0103;FS=0.000;MLEAC=2;MLEAF=1.00;MQ=48.99;QD=32.08;SOR=2.303	GT:AD:DP:GQ:PGT:PID:PL	0/0:.:10:1	1/1:0,2:2:6:1|1:24347_T_G:90,6,0
NW_004765911.1	64466	.	T	G	21.20	PASS	AC=2;AF=0.5;AN=4;DP=12;ExcessHet=3.0103;FS=0.000;MLEAC=2;MLEAF=1.00;MQ=60.00;QD=10.60;SOR=2.303	GT:AD:DP:GQ:PL	0/0:.:10:1	1/1:0,2:2:6:47,6,0
NW_004765911.1	108314	.	T	G	125.46	PASS	AC=2;AF=0.5;AN=4;DP=14;ExcessHet=3.0103;FS=0.000;MLEAC=2;MLEAF=1.00;MQ=60.00;QD=31.37;SOR=3.258	GT:AD:DP:GQ:PGT:PID:PL	0/0:.:10:1	1/1:0,4:4:12:1|1:108289_G_A:152,12,0
NW_004765911.1	116203	.	A	G	61.19	PASS	AC=1;AF=0.25;AN=4;BaseQRankSum=-7.090e-01;ClippingRankSum=0.00;DP=29;ExcessHet=3.0103;FS=0.000;MLEAC=1;MLEAF=0.250;MQ=60.00;MQRankSum=0.00;QD=4.08;ReadPosRankSum=1.89;SOR=0.399	GT:AD:DP:GQ:PL	0/1:9,6:15:91:91,0,179	0/0:14,0:14:30:0,30,450
NW_004765911.1	116231	.	A	G	182.19	PASS	AC=1;AF=0.25;AN=4;BaseQRankSum=-4.140e-01;ClippingRankSum=0.00;DP=58;ExcessHet=3.0103;FS=0.000;MLEAC=1;MLEAF=0.250;MQ=60.00;MQRankSum=0.00;QD=6.51;ReadPosRankSum=-4.600e-02;SOR=0.569	GT:AD:DP:GQ:PL	0/1:15,13:28:99:212,0,264	0/0:30,0:30:90:0,90,702
NW_004765911.1	116322	.	C	T	167.19	PASS	AC=1;AF=0.25;AN=4;BaseQRankSum=-5.128e+00;ClippingRankSum=0.00;DP=69;ExcessHet=3.0103;FS=0.000;MLEAC=1;MLEAF=0.250;MQ=60.00;MQRankSum=0.00;QD=5.22;ReadPosRankSum=-1.399e+00;SOR=0.484	GT:AD:DP:GQ:PGT:PID:PL	0/1:18,14:32:99:0|1:116316_A_G:197,0,331	0/0:37,0:37:99:.:.:0,99,1485
NW_004765911.1	116777	.	A	C	64.17	PASS	AC=2;AF=0.5;AN=4;DP=12;ExcessHet=3.0103;FS=0.000;MLEAC=2;MLEAF=1.00;MQ=32.07;QD=32.08;SOR=2.303	GT:AD:DP:GQ:PGT:PID:PL	0/0:.:10:1	1/1:0,2:2:6:1|1:116777_A_C:90,6,0
NW_004765911.1	117090	.	C	T	163.33	PASS	AC=2;AF=0.5;AN=4;DP=15;ExcessHet=3.0103;FS=0.000;MLEAC=2;MLEAF=1.00;MQ=47.43;QD=32.67;SOR=3.611	GT:AD:DP:GQ:PGT:PID:PL	0/0:.:10:1	1/1:0,5:5:15:1|1:117026_G_A:190,15,0
NW_004765911.1	117160	.	T	G	93.33	PASS	AC=2;AF=0.5;AN=4;DP=15;ExcessHet=3.0103;FS=0.000;MLEAC=2;MLEAF=1.00;MQ=60.00;QD=18.67;SOR=3.611	GT:AD:DP:GQ:PL	0/0:.:10:1	1/1:0,5:5:15:120,15,0
NW_004765911.1	117426	.	G	A	44.71	PASS	AC=2;AF=0.5;AN=4;DP=13;ExcessHet=3.0103;FS=0.000;MLEAC=2;MLEAF=1.00;MQ=46.48;QD=14.90;SOR=2.833	GT:AD:DP:GQ:PL	0/0:.:10:1	1/1:0,3:3:9:71,9,0
NW_004765911.1	119439	.	A	C	415.26	PASS	AC=3;AF=0.75;AN=4;BaseQRankSum=-1.534e+00;ClippingRankSum=0.00;DP=22;ExcessHet=3.0103;FS=0.000;MLEAC=3;MLEAF=0.750;MQ=60.00;MQRankSum=0.00;QD=18.88;ReadPosRankSum=1.53;SOR=4.804	GT:AD:DP:GQ:PL	0/1:1,7:8:21:142,0,21	1/1:0,14:14:41:303,41,0
NW_004765911.1	119921	.	G	A	266.19	PASS	AC=1;AF=0.25;AN=4;BaseQRankSum=0.342;ClippingRankSum=0.00;DP=70;ExcessHet=3.0103;FS=0.000;MLEAC=1;MLEAF=0.250;MQ=60.00;MQRankSum=0.00;QD=7.83;ReadPosRankSum=0.550;SOR=0.693	GT:AD:DP:GQ:PL	0/1:17,17:34:99:296,0,314	0/0:36,0:36:90:0,90,1350
NW_004765911.1	119957	.	C	T	357.19	PASS	AC=1;AF=0.25;AN=4;BaseQRankSum=-3.028e+00;ClippingRankSum=0.00;DP=71;ExcessHet=3.0103;FS=0.000;MLEAC=1;MLEAF=0.250;MQ=60.00;MQRankSum=0.00;QD=10.21;ReadPosRankSum=0.090;SOR=1.308	GT:AD:DP:GQ:PL	0/1:13,22:35:99:387,0,200	0/0:36,0:36:99:0,99,899
NW_004765911.1	120146	.	T	C	384.19	PASS	AC=1;AF=0.25;AN=4;BaseQRankSum=-4.690e-01;ClippingRankSum=0.00;DP=76;ExcessHet=3.0103;FS=0.000;MLEAC=1;MLEAF=0.250;MQ=60.00;MQRankSum=0.00;QD=10.38;ReadPosRankSum=0.301;SOR=1.121	GT:AD:DP:GQ:PL	0/1:15,22:37:99:414,0,246	0/0:39,0:39:99:0,99,969
NW_004765911.1	120755	.	A	C	1602.19	PASS	AC=3;AF=0.75;AN=4;BaseQRankSum=-8.800e-02;ClippingRankSum=0.00;DP=99;ExcessHet=3.0103;FS=0.000;MLEAC=3;MLEAF=0.750;MQ=60.00;MQRankSum=0.00;QD=16.18;ReadPosRankSum=-1.950e-01;SOR=2.526	GT:AD:DP:GQ:PL	0/1:22,27:49:99:498,0,369	1/1:0,50:50:99:1134,148,0
NW_004765911.1	120785	.	T	A	329.19	PASS	AC=1;AF=0.25;AN=4;BaseQRankSum=-6.377e+00;ClippingRankSum=0.00;DP=89;ExcessHet=3.0103;FS=0.000;MLEAC=1;MLEAF=0.250;MQ=60.00;MQRankSum=0.00;QD=7.32;ReadPosRankSum=0.182;SOR=0.651	GT:AD:DP:GQ:PL	0/1:23,22:45:99:359,0,436	0/0:44,0:44:99:0,108,1083
NW_004765911.1	121377	.	GA	G	234.23	PASS	AC=2;AF=0.5;AN=4;DP=16;ExcessHet=3.0103;FS=0.000;MLEAC=2;MLEAF=1.00;MQ=63.51;QD=30.40;SOR=3.912	GT:AD:DP:GQ:PGT:PID:PL	0/0:.:10:1	1/1:0,6:6:18:1|1:121377_GA_G:270,18,0
NW_004765911.1	121395	.	C	T	243.26	PASS	AC=2;AF=0.5;AN=4;DP=16;ExcessHet=3.0103;FS=0.000;MLEAC=2;MLEAF=1.00;MQ=63.51;QD=30.89;SOR=3.912	GT:AD:DP:GQ:PGT:PID:PL	0/0:.:10:1	1/1:0,6:6:18:1|1:121377_GA_G:270,18,0
NW_004765911.1	121640	.	C	T	41.71	PASS	AC=2;AF=0.5;AN=4;DP=13;ExcessHet=3.0103;FS=0.000;MLEAC=2;MLEAF=1.00;MQ=60.00;QD=13.90;SOR=2.833	GT:AD:DP:GQ:PL	0/0:.:10:1	1/1:0,3:3:9:68,9,0
NW_004765911.1	122416	.	G	A	22.20	PASS	AC=2;AF=0.5;AN=4;DP=12;ExcessHet=3.0103;FS=0.000;MLEAC=2;MLEAF=1.00;MQ=60.00;QD=11.10;SOR=0.693	GT:AD:DP:GQ:PL	1/1:0,2:2:6:48,6,0	0/0:.:10:1
NW_004765911.1	123376	.	T	A	223.26	PASS	AC=2;AF=0.5;AN=4;DP=16;ExcessHet=3.0103;FS=0.000;MLEAC=2;MLEAF=1.00;MQ=55.55;QD=33.09;SOR=3.912	GT:AD:DP:GQ:PGT:PID:PL	0/0:.:10:1	1/1:0,6:6:18:1|1:123376_T_A:250,18,0
NW_004765911.1	123395	.	A	AG	251.19	PASS	AC=2;AF=0.5;AN=4;DP=17;ExcessHet=3.0103;FS=0.000;MLEAC=2;MLEAF=1.00;MQ=56.12;QD=30.00;SOR=4.174	GT:AD:DP:GQ:PGT:PID:PL	0/0:.:10:1	1/1:0,7:7:21:1|1:123376_T_A:287,21,0
NW_004765911.1	123539	.	C	T	73.37	PASS	AC=1;AF=0.25;AN=4;BaseQRankSum=0.810;ClippingRankSum=0.00;DP=17;ExcessHet=3.0103;FS=0.000;MLEAC=1;MLEAF=0.250;MQ=60.00;MQRankSum=0.00;QD=6.67;ReadPosRankSum=-5.280e-01;SOR=0.859	GT:AD:DP:GQ:PL	0/1:5,6:11:86:103,0,86	0/0:6,0:6:15:0,15,225
NW_004765911.1	123594	.	C	T	24.21	PASS	AC=1;AF=0.25;AN=4;BaseQRankSum=0.645;ClippingRankSum=0.00;DP=22;ExcessHet=3.0103;FS=0.000;MLEAC=1;MLEAF=0.250;MQ=60.00;MQRankSum=0.00;QD=2.42;ReadPosRankSum=-3.160e-01;SOR=0.412	GT:AD:DP:GQ:PL	0/1:6,4:10:54:54,0,111	0/0:12,0:12:33:0,33,495
NW_004765911.1	123648	.	G	C	117.51	PASS	AC=2;AF=0.5;AN=4;DP=12;ExcessHet=3.0103;FS=0.000;MLEAC=3;MLEAF=0.750;MQ=60.00;QD=16.79;SOR=4.174	GT:AD:DP:GQ:PL	0/0:5,0:5:0:0,0,33	1/1:0,7:7:20:146,20,0
NW_004765911.1	123724	.	A	G	47.28	PASS	AC=1;AF=0.25;AN=4;BaseQRankSum=0.00;ClippingRankSum=0.00;DP=13;ExcessHet=3.0103;FS=0.000;MLEAC=1;MLEAF=0.250;MQ=60.00;MQRankSum=0.00;QD=7.88;ReadPosRankSum=0.842;SOR=1.329	GT:AD:DP:GQ:PL	0/1:2,4:6:72:77,0,72	0/0:7,0:7:18:0,18,270
NW_004765911.1	123737	.	G	C	117.37	PASS	AC=3;AF=0.75;AN=4;BaseQRankSum=-4.310e-01;ClippingRankSum=0.00;DP=11;ExcessHet=3.0103;FS=0.000;MLEAC=3;MLEAF=0.750;MQ=60.00;MQRankSum=0.00;QD=10.67;ReadPosRankSum=0.842;SOR=1.270	GT:AD:DP:GQ:PL	0/1:4,2:6:29:29,0,162	1/1:0,5:5:15:118,15,0
NW_004765911.1	124312	.	G	C	1067.19	PASS	AC=3;AF=0.75;AN=4;BaseQRankSum=-2.840e-01;ClippingRankSum=0.00;DP=65;ExcessHet=3.0103;FS=0.000;MLEAC=3;MLEAF=0.750;MQ=60.00;MQRankSum=0.00;QD=16.42;ReadPosRankSum=0.887;SOR=3.750	GT:AD:DP:GQ:PL	0/1:8,25:33:59:436,0,59	1/1:0,32:32:93:661,93,0
NW_004765911.1	124335	.	C	T	68.19	PASS	AC=1;AF=0.25;AN=4;BaseQRankSum=-3.733e+00;ClippingRankSum=0.00;DP=65;ExcessHet=3.0103;FS=0.000;MLEAC=1;MLEAF=0.250;MQ=60.00;MQRankSum=0.00;QD=2.13;ReadPosRankSum=0.241;SOR=0.160	GT:AD:DP:GQ:PL	0/1:23,9:32:98:98,0,465	0/0:33,0:33:81:0,81,1215
NW_004765911.1	124872	.	G	A	23.19	PASS	AC=2;AF=0.5;AN=4;DP=12;ExcessHet=3.0103;FS=0.000;MLEAC=2;MLEAF=1.00;MQ=60.00;QD=11.60;SOR=2.303	GT:AD:DP:GQ:PL	1/1:0,2:2:6:49,6,0	0/0:.:10:1
NW_004765911.1	124996	.	T	C	55.46	PASS	AC=2;AF=0.5;AN=4;DP=14;ExcessHet=3.0103;FS=0.000;MLEAC=2;MLEAF=1.00;MQ=60.00;QD=13.87;SOR=3.258	GT:AD:DP:GQ:PL	0/0:.:10:1	1/1:0,4:4:12:82,12,0
NW_004765911.1	125007	.	A	G	67.46	PASS	AC=2;AF=0.5;AN=4;DP=14;ExcessHet=3.0103;FS=0.000;MLEAC=2;MLEAF=1.00;MQ=60.00;QD=16.87;SOR=3.258	GT:AD:DP:GQ:PL	0/0:.:10:1	1/1:0,4:4:12:94,12,0
NW_004765911.1	125334	.	A	G	45.71	PASS	AC=2;AF=0.5;AN=4;DP=13;ExcessHet=3.0103;FS=0.000;MLEAC=2;MLEAF=1.00;MQ=60.00;QD=15.24;SOR=2.833	GT:AD:DP:GQ:PL	0/0:.:10:1	1/1:0,3:3:9:72,9,0
NW_004765911.1	127366	.	TATA	T	54.13	PASS	AC=2;AF=0.5;AN=4;DP=12;ExcessHet=3.0103;FS=0.000;MLEAC=2;MLEAF=1.00;MQ=42.43;QD=27.07;SOR=2.303	GT:AD:DP:GQ:PL	0/0:.:10:1	1/1:0,2:2:6:89,6,0
NW_004765911.1	127476	.	T	C	42.71	PASS	AC=2;AF=0.5;AN=4;DP=13;ExcessHet=3.0103;FS=0.000;MLEAC=2;MLEAF=1.00;MQ=51.96;QD=14.24;SOR=2.833	GT:AD:DP:GQ:PL	0/0:.:10:1	1/1:0,3:3:9:69,9,0
NW_004765911.1	128148	.	G	T	23.19	PASS	AC=2;AF=0.5;AN=4;DP=12;ExcessHet=3.0103;FS=0.000;MLEAC=2;MLEAF=1.00;MQ=60.00;QD=11.60;SOR=0.693	GT:AD:DP:GQ:PL	0/0:.:10:1	1/1:0,2:2:6:49,6,0
NW_004765911.1	132455	.	C	T	108.19	PASS	AC=1;AF=0.25;AN=4;BaseQRankSum=-2.362e+00;ClippingRankSum=0.00;DP=29;ExcessHet=3.0103;FS=0.000;MLEAC=1;MLEAF=0.250;MQ=60.00;MQRankSum=0.00;QD=9.02;ReadPosRankSum=0.259;SOR=0.148	GT:AD:DP:GQ:PGT:PID:PL	0/1:9,3:12:99:0|1:132455_C_T:138,0,405	0/0:17,0:17:51:.:.:0,51,419
NW_004765911.1	132464	.	T	C	105.19	PASS	AC=1;AF=0.25;AN=4;BaseQRankSum=-3.667e+00;ClippingRankSum=0.00;DP=34;ExcessHet=3.0103;FS=0.000;MLEAC=1;MLEAF=0.250;MQ=60.00;MQRankSum=0.00;QD=7.01;ReadPosRankSum=-4.380e-01;SOR=0.260	GT:AD:DP:GQ:PGT:PID:PL	0/1:10,5:15:99:0|1:132455_C_T:135,0,427	0/0:19,0:19:57:.:.:0,57,433
NW_004765911.1	132596	.	C	T	514.19	PASS	AC=1;AF=0.25;AN=4;BaseQRankSum=3.98;ClippingRankSum=0.00;DP=52;ExcessHet=3.0103;FS=0.000;MLEAC=1;MLEAF=0.250;MQ=60.00;MQRankSum=0.00;QD=20.57;ReadPosRankSum=2.17;SOR=0.941	GT:AD:DP:GQ:PGT:PID:PL	0/1:11,14:25:99:0|1:132596_C_T:544,0,358	0/0:27,0:27:70:.:.:0,70,640
NW_004765911.1	132603	.	C	T	520.19	PASS	AC=1;AF=0.25;AN=4;BaseQRankSum=3.32;ClippingRankSum=0.00;DP=49;ExcessHet=3.0103;FS=0.000;MLEAC=1;MLEAF=0.250;MQ=60.00;MQRankSum=0.00;QD=23.64;ReadPosRankSum=0.072;SOR=1.329	GT:AD:DP:GQ:PGT:PID:PL	0/1:8,14:22:99:0|1:132596_C_T:550,0,313	0/0:27,0:27:72:.:.:0,72,1080
NW_004765911.1	132668	.	A	C	599.19	PASS	AC=3;AF=0.75;AN=4;BaseQRankSum=-1.770e+00;ClippingRankSum=0.00;DP=33;ExcessHet=3.0103;FS=0.000;MLEAC=3;MLEAF=0.750;MQ=60.00;MQRankSum=0.00;QD=18.16;ReadPosRankSum=0.721;SOR=3.611	GT:AD:DP:GQ:PL	0/1:4,11:15:99:216,0,124	1/1:0,18:18:53:413,53,0
NW_004765911.1	133308	.	C	T	245.19	PASS	AC=1;AF=0.25;AN=4;BaseQRankSum=-2.350e-01;ClippingRankSum=0.00;DP=48;ExcessHet=3.0103;FS=0.000;MLEAC=1;MLEAF=0.250;MQ=60.00;MQRankSum=0.00;QD=10.22;ReadPosRankSum=-1.958e+00;SOR=1.270	GT:AD:DP:GQ:PL	0/1:9,15:24:99:275,0,147	0/0:24,0:24:60:0,60,900
NW_004765911.1	133344	.	C	A	707.19	PASS	AC=3;AF=0.75;AN=4;BaseQRankSum=4.51;ClippingRankSum=0.00;DP=47;ExcessHet=3.0103;FS=0.000;MLEAC=3;MLEAF=0.750;MQ=60.00;MQRankSum=0.00;QD=15.05;ReadPosRankSum=0.037;SOR=1.981	GT:AD:DP:GQ:PL	0/1:13,10:23:99:169,0,201	1/1:0,24:24:72:568,72,0
NW_004765911.1	133668	.	C	T	1017.19	PASS	AC=3;AF=0.75;AN=4;BaseQRankSum=4.55;ClippingRankSum=0.00;DP=65;ExcessHet=3.0103;FS=0.000;MLEAC=3;MLEAF=0.750;MQ=60.00;MQRankSum=0.00;QD=15.65;ReadPosRankSum=-9.690e-01;SOR=1.999	GT:AD:DP:GQ:PL	0/1:18,14:32:99:250,0,295	1/1:0,33:33:98:797,98,0
NW_004765911.1	133788	.	T	A	257.19	PASS	AC=1;AF=0.25;AN=4;BaseQRankSum=1.30;ClippingRankSum=0.00;DP=77;ExcessHet=3.0103;FS=0.000;MLEAC=1;MLEAF=0.250;MQ=60.00;MQRankSum=0.00;QD=6.59;ReadPosRankSum=-6.800e-01;SOR=0.478	GT:AD:DP:GQ:PL	0/1:22,17:39:99:287,0,403	0/0:38,0:38:77:0,77,808
NW_004765911.1	133836	.	T	G	875.19	PASS	AC=3;AF=0.75;AN=4;BaseQRankSum=-1.622e+00;ClippingRankSum=0.00;DP=54;ExcessHet=3.0103;FS=0.000;MLEAC=3;MLEAF=0.750;MQ=60.00;MQRankSum=0.00;QD=16.21;ReadPosRankSum=-8.160e-01;SOR=0.504	GT:AD:DP:GQ:PGT:PID:PL	0/1:20,13:33:99:.:.:211,0,318	1/1:0,21:21:63:1|1:133836_T_G:694,63,0
NW_004765911.1	134028	.	T	C	20	PASS	AC=2;AF=0.5;AN=4;DP=11;ExcessHet=3.0103;FS=0.000;MLEAC=2;MLEAF=1.00;MQ=60.00;QD=20.00;SOR=1.609	GT:AD:DP:GQ:PGT:PID:PL	1/1:0,1:1:3:1|1:134016_T_TTC:45,3,0	0/0:.:10:1
NW_004765911.1	134068	.	G	GC	43.13	PASS	AC=2;AF=0.5;AN=4;DP=12;ExcessHet=3.0103;FS=0.000;MLEAC=2;MLEAF=1.00;MQ=60.00;QD=21.57;SOR=2.303	GT:AD:DP:GQ:PL	0/0:.:10:1	1/1:0,2:2:6:78,6,0
NW_004765911.1	134080	.	G	T	20.21	PASS	AC=2;AF=0.5;AN=4;DP=12;ExcessHet=3.0103;FS=0.000;MLEAC=2;MLEAF=1.00;MQ=48.99;QD=10.11;SOR=2.303	GT:AD:DP:GQ:PL	0/0:.:10:1	1/1:0,2:2:6:46,6,0
NW_004765911.1	135460	.	C	A	47.71	PASS	AC=2;AF=0.5;AN=4;DP=13;ExcessHet=3.0103;FS=0.000;MLEAC=2;MLEAF=1.00;MQ=51.96;QD=15.90;SOR=2.833	GT:AD:DP:GQ:PL	0/0:.:10:1	1/1:0,3:3:9:74,9,0
NW_004765911.1	135481	.	G	T	47.71	PASS	AC=2;AF=0.5;AN=4;DP=13;ExcessHet=3.0103;FS=0.000;MLEAC=2;MLEAF=1.00;MQ=51.96;QD=15.90;SOR=2.833	GT:AD:DP:GQ:PL	0/0:.:10:1	1/1:0,3:3:9:74,9,0
NW_004765911.1	135593	.	C	A	21.20	PASS	AC=2;AF=0.5;AN=4;DP=12;ExcessHet=3.0103;FS=0.000;MLEAC=2;MLEAF=1.00;MQ=60.00;QD=10.60;SOR=2.303	GT:AD:DP:GQ:PL	0/0:.:10:1	1/1:0,2:2:6:47,6,0
NW_004765911.1	135714	.	T	A	268.19	PASS	AC=1;AF=0.25;AN=4;BaseQRankSum=1.09;ClippingRankSum=0.00;DP=62;ExcessHet=3.0103;FS=0.000;MLEAC=1;MLEAF=0.250;MQ=60.00;MQRankSum=0.00;QD=8.13;ReadPosRankSum=0.711;SOR=0.638	GT:AD:DP:GQ:PL	0/1:17,16:33:99:298,0,321	0/0:29,0:29:84:0,84,701
NW_004765911.1	135882	.	A	T	1501.19	PASS	AC=3;AF=0.75;AN=4;BaseQRankSum=4.74;ClippingRankSum=0.00;DP=87;ExcessHet=3.0103;FS=0.000;MLEAC=3;MLEAF=0.750;MQ=60.00;MQRankSum=0.00;QD=17.26;ReadPosRankSum=0.502;SOR=2.441	GT:AD:DP:GQ:PL	0/1:20,21:41:99:395,0,357	1/1:0,46:46:99:1136,138,0
NW_004765911.1	135963	.	T	C	1014.19	PASS	AC=3;AF=0.75;AN=4;BaseQRankSum=-5.111e+00;ClippingRankSum=0.00;DP=71;ExcessHet=3.0103;FS=0.000;MLEAC=3;MLEAF=0.750;MQ=60.00;MQRankSum=0.00;QD=14.28;ReadPosRankSum=1.41;SOR=0.906	GT:AD:DP:GQ:PL	0/1:20,16:36:99:258,0,390	1/1:0,35:35:99:786,104,0
NW_004765911.1	136076	.	G	A	478.19	PASS	AC=1;AF=0.25;AN=4;BaseQRankSum=1.42;ClippingRankSum=0.00;DP=80;ExcessHet=3.0103;FS=0.000;MLEAC=1;MLEAF=0.250;MQ=60.00;MQRankSum=0.00;QD=11.95;ReadPosRankSum=0.997;SOR=1.445	GT:AD:DP:GQ:PL	0/1:14,26:40:99:508,0,226	0/0:40,0:40:99:0,99,993
NW_004765911.1	136175	.	T	C	2361.19	PASS	AC=3;AF=0.75;AN=4;BaseQRankSum=2.39;ClippingRankSum=0.00;DP=78;ExcessHet=3.0103;FS=0.000;MLEAC=3;MLEAF=0.750;MQ=60.39;MQRankSum=0.00;QD=30.27;ReadPosRankSum=-5.490e-01;SOR=2.185	GT:AD:DP:GQ:PGT:PID:PL	0/1:20,23:43:99:0|1:136175_T_C:917,0,687	1/1:0,35:35:99:1|1:136175_T_C:1474,117,0
NW_004765911.1	136181	.	T	C	2453.19	PASS	AC=3;AF=0.75;AN=4;BaseQRankSum=-5.797e+00;ClippingRankSum=0.00;DP=87;ExcessHet=3.0103;FS=0.000;MLEAC=3;MLEAF=0.750;MQ=60.00;MQRankSum=0.00;QD=28.20;ReadPosRankSum=-5.610e-01;SOR=2.330	GT:AD:DP:GQ:PGT:PID:PL	0/1:21,27:48:99:0|1:136175_T_C:935,0,694	1/1:0,39:39:99:1|1:136175_T_C:1548,126,0
NW_004765911.1	136263	.	T	A	963.19	PASS	AC=3;AF=0.75;AN=4;BaseQRankSum=-1.270e-01;ClippingRankSum=0.00;DP=57;ExcessHet=3.0103;FS=0.000;MLEAC=3;MLEAF=0.750;MQ=60.00;MQRankSum=0.00;QD=16.90;ReadPosRankSum=-1.134e+00;SOR=2.428	GT:AD:DP:GQ:PL	0/1:13,10:23:99:164,0,238	1/1:0,34:34:99:829,101,0
NW_004765911.1	136368	.	AT	A	928.15	PASS	AC=3;AF=0.75;AN=4;BaseQRankSum=1.05;ClippingRankSum=0.00;DP=36;ExcessHet=3.0103;FS=0.000;MLEAC=3;MLEAF=0.750;MQ=60.00;MQRankSum=0.00;QD=25.78;ReadPosRankSum=1.39;SOR=0.874	GT:AD:DP:GQ:PGT:PID:PL	0/1:10,9:19:99:.:.:150,0,194	1/1:0,17:17:60:1|1:136368_AT_A:817,60,0
NW_004765911.1	136429	.	G	GA	372.94	PASS	AC=3;AF=0.75;AN=4;BaseQRankSum=-1.112e+00;ClippingRankSum=0.00;DP=35;ExcessHet=3.0103;FS=0.000;MLEAC=3;MLEAF=0.750;MQ=60.00;MQRankSum=0.00;QD=11.65;ReadPosRankSum=0.328;SOR=2.649	GT:AD:DP:GQ:PL	0/1:4,8:15:21:147,0,21	1/1:3,17:20:6:262,6,0
NW_004765911.1	136490	.	A	ATT	61.15	PASS	AC=1;AF=0.25;AN=4;BaseQRankSum=-5.660e-01;ClippingRankSum=0.00;DP=47;ExcessHet=3.0103;FS=0.000;MLEAC=1;MLEAF=0.250;MQ=60.00;MQRankSum=0.00;QD=3.22;ReadPosRankSum=0.00;SOR=0.223	GT:AD:DP:GQ:PL	0/1:13,6:19:99:100,0,333	0/0:28,0:28:81:0,81,1215
NW_004765911.1	136834	.	A	G	120.20	PASS	AC=1;AF=0.25;AN=4;BaseQRankSum=-4.153e+00;ClippingRankSum=0.00;DP=36;ExcessHet=3.0103;FS=0.000;MLEAC=1;MLEAF=0.250;MQ=60.00;MQRankSum=0.00;QD=5.72;ReadPosRankSum=1.83;SOR=0.465	GT:AD:DP:GQ:PL	0/1:12,9:21:99:150,0,239	0/0:15,0:15:27:0,27,405
NW_004765911.1	137015	.	C	T	64.17	PASS	AC=2;AF=0.5;AN=4;DP=12;ExcessHet=3.0103;FS=0.000;MLEAC=2;MLEAF=1.00;MQ=60.00;QD=32.08;SOR=2.303	GT:AD:DP:GQ:PGT:PID:PL	1/1:0,2:2:6:1|1:137015_C_T:90,6,0	0/0:.:10:1
NW_004765911.1	137016	.	A	G	64.17	PASS	AC=2;AF=0.5;AN=4;DP=12;ExcessHet=3.0103;FS=0.000;MLEAC=2;MLEAF=1.00;MQ=60.00;QD=32.08;SOR=2.303	GT:AD:DP:GQ:PGT:PID:PL	1/1:0,2:2:6:1|1:137015_C_T:90,6,0	0/0:.:10:1
NW_004765911.1	138513	.	TA	T	66.24	PASS	AC=1;AF=0.25;AN=4;BaseQRankSum=0.165;ClippingRankSum=0.00;DP=34;ExcessHet=3.0103;FS=0.000;MLEAC=1;MLEAF=0.250;MQ=60.00;MQRankSum=0.00;QD=5.52;ReadPosRankSum=0.079;SOR=1.022	GT:AD:DP:GQ:PL	0/1:5,7:12:81:105,0,81	0/0:22,0:22:18:0,18,416
NW_004765911.1	138557	.	G	A	114.19	PASS	AC=1;AF=0.25;AN=4;BaseQRankSum=2.40;ClippingRankSum=0.00;DP=47;ExcessHet=3.0103;FS=0.000;MLEAC=1;MLEAF=0.250;MQ=60.00;MQRankSum=0.00;QD=6.34;ReadPosRankSum=-2.670e-01;SOR=0.512	GT:AD:DP:GQ:PL	0/1:10,8:18:99:144,0,194	0/0:29,0:29:75:0,75,1125
NW_004765911.1	138652	.	T	C	821.19	PASS	AC=3;AF=0.75;AN=4;BaseQRankSum=-4.353e+00;ClippingRankSum=0.00;DP=54;ExcessHet=3.0103;FS=0.000;MLEAC=3;MLEAF=0.750;MQ=60.00;MQRankSum=0.00;QD=15.21;ReadPosRankSum=-9.960e-01;SOR=2.480	GT:AD:DP:GQ:PL	0/1:12,18:30:99:319,0,192	1/1:0,24:24:71:532,71,0
NW_004765911.1	138707	.	C	T	495.19	PASS	AC=1;AF=0.25;AN=4;BaseQRankSum=-5.519e+00;ClippingRankSum=0.00;DP=69;ExcessHet=3.0103;FS=0.000;MLEAC=1;MLEAF=0.250;MQ=60.00;MQRankSum=0.00;QD=14.56;ReadPosRankSum=0.325;SOR=0.495	GT:AD:DP:GQ:PGT:PID:PL	0/1:19,15:34:99:0|1:138707_C_T:525,0,741	0/0:35,0:35:99:.:.:0,105,864
NW_004765911.1	138711	.	A	T	492.19	PASS	AC=1;AF=0.25;AN=4;BaseQRankSum=-4.965e+00;ClippingRankSum=0.00;DP=69;ExcessHet=3.0103;FS=0.000;MLEAC=1;MLEAF=0.250;MQ=60.00;MQRankSum=0.00;QD=14.48;ReadPosRankSum=0.686;SOR=0.412	GT:AD:DP:GQ:PGT:PID:PL	0/1:20,14:34:99:0|1:138707_C_T:522,0,767	0/0:35,0:35:99:.:.:0,105,864
NW_004765911.1	138832	.	G	C	535.19	PASS	AC=1;AF=0.25;AN=4;BaseQRankSum=-4.757e+00;ClippingRankSum=0.00;DP=84;ExcessHet=3.0103;FS=0.000;MLEAC=1;MLEAF=0.250;MQ=60.00;MQRankSum=0.00;QD=10.92;ReadPosRankSum=1.25;SOR=0.446	GT:AD:DP:GQ:PL	0/1:19,30:49:99:565,0,319	0/0:35,0:35:99:0,105,864
NW_004765911.1	138893	.	C	T	1541.19	PASS	AC=3;AF=0.75;AN=4;BaseQRankSum=6.08;ClippingRankSum=0.00;DP=98;ExcessHet=3.0103;FS=0.000;MLEAC=3;MLEAF=0.750;MQ=60.00;MQRankSum=0.00;QD=15.73;ReadPosRankSum=-7.920e-01;SOR=0.899	GT:AD:DP:GQ:PL	0/1:28,22:50:99:395,0,491	1/1:0,48:48:99:1176,143,0
NW_004765911.1	138933	.	T	G	2416.19	PASS	AC=3;AF=0.75;AN=4;BaseQRankSum=0.184;ClippingRankSum=0.00;DP=84;ExcessHet=3.0103;FS=0.000;MLEAC=3;MLEAF=0.750;MQ=60.00;MQRankSum=0.00;QD=28.76;ReadPosRankSum=1.49;SOR=1.754	GT:AD:DP:GQ:PGT:PID:PL	0/1:26,16:42:99:0|1:138933_T_G:567,0,1026	1/1:0,42:42:99:1|1:138933_T_G:1879,126,0
NW_004765911.1	138934	.	C	T	2416.19	PASS	AC=3;AF=0.75;AN=4;BaseQRankSum=3.66;ClippingRankSum=0.00;DP=85;ExcessHet=3.0103;FS=0.000;MLEAC=3;MLEAF=0.750;MQ=60.00;MQRankSum=0.00;QD=28.43;ReadPosRankSum=1.60;SOR=1.694	GT:AD:DP:GQ:PGT:PID:PL	0/1:27,16:43:99:0|1:138933_T_G:567,0,1026	1/1:0,42:42:99:1|1:138933_T_G:1879,126,0
NW_004765911.1	139080	.	G	A	1946.19	PASS	AC=3;AF=0.75;AN=4;BaseQRankSum=5.76;ClippingRankSum=0.00;DP=109;ExcessHet=3.0103;FS=6.757;MLEAC=3;MLEAF=0.750;MQ=60.00;MQRankSum=0.00;QD=17.85;ReadPosRankSum=-1.861e+00;SOR=4.064	GT:AD:DP:GQ:PL	0/1:23,31:54:99:612,0,395	1/1:0,55:55:99:1364,165,0
NW_004765912.1	40951	.	GTT	G	88.42	PASS	AC=2;AF=0.5;AN=4;DP=14;ExcessHet=3.0103;FS=0.000;MLEAC=2;MLEAF=1.00;MQ=58.31;QD=22.11;SOR=3.258	GT:AD:DP:GQ:PL	0/0:.:10:1	1/1:0,4:4:12:124,12,0
NW_004765912.1	44708	.	A	G	20	PASS	AC=2;AF=0.5;AN=4;DP=11;ExcessHet=3.0103;FS=0.000;MLEAC=2;MLEAF=1.00;MQ=42.43;QD=20.00;SOR=1.609	GT:AD:DP:GQ:PGT:PID:PL	0/0:.:10:1	1/1:0,1:1:3:1|1:44708_A_G:45,3,0
NW_004765912.1	44714	.	A	G	20	PASS	AC=2;AF=0.5;AN=4;DP=11;ExcessHet=3.0103;FS=0.000;MLEAC=2;MLEAF=1.00;MQ=42.43;QD=20.00;SOR=1.609	GT:AD:DP:GQ:PGT:PID:PL	0/0:.:10:1	1/1:0,1:1:3:1|1:44708_A_G:45,3,0
NW_004765912.1	142620	.	C	T	21.20	PASS	AC=2;AF=0.5;AN=4;DP=12;ExcessHet=3.0103;FS=0.000;MLEAC=2;MLEAF=1.00;MQ=60.00;QD=10.60;SOR=2.303	GT:AD:DP:GQ:PL	1/1:0,2:2:6:47,6,0	0/0:.:10:1
NW_004765913.1	3370	.	T	C	64.17	PASS	AC=2;AF=0.5;AN=4;DP=12;ExcessHet=3.0103;FS=0.000;MLEAC=2;MLEAF=1.00;MQ=60.00;QD=32.08;SOR=2.303	GT:AD:DP:GQ:PGT:PID:PL	0/0:.:10:1	1/1:0,2:2:6:1|1:3370_T_C:90,6,0
NW_004765913.1	3373	.	C	T	64.17	PASS	AC=2;AF=0.5;AN=4;DP=12;ExcessHet=3.0103;FS=0.000;MLEAC=2;MLEAF=1.00;MQ=60.00;QD=32.08;SOR=2.303	GT:AD:DP:GQ:PGT:PID:PL	0/0:.:10:1	1/1:0,2:2:6:1|1:3370_T_C:90,6,0
NW_004765913.1	74109	.	A	G	142.50	PASS	AC=3;AF=0.75;AN=4;BaseQRankSum=-9.670e-01;ClippingRankSum=0.00;DP=5;ExcessHet=3.0103;FS=0.000;MLEAC=3;MLEAF=0.750;MQ=60.00;MQRankSum=0.00;QD=28.50;ReadPosRankSum=0.967;SOR=1.981	GT:AD:DP:GQ:PGT:PID:PL	1/1:0,2:2:6:1|1:74109_A_G:90,6,0	0/1:1,2:3:21:0|1:74109_A_G:81,0,21
NW_004765913.1	89781	.	C	A	23.19	PASS	AC=2;AF=0.5;AN=4;DP=12;ExcessHet=3.0103;FS=0.000;MLEAC=2;MLEAF=1.00;MQ=60.00;QD=11.60;SOR=2.303	GT:AD:DP:GQ:PL	0/0:.:10:1	1/1:0,2:2:6:49,6,0
NW_004765913.1	109310	.	C	T	64.17	PASS	AC=2;AF=0.5;AN=4;DP=12;ExcessHet=3.0103;FS=0.000;MLEAC=2;MLEAF=1.00;MQ=60.00;QD=32.08;SOR=2.303	GT:AD:DP:GQ:PGT:PID:PL	0/0:.:10:1	1/1:0,2:2:6:1|1:109310_C_T:90,6,0
NW_004765913.1	109326	.	T	A	64.17	PASS	AC=2;AF=0.5;AN=4;DP=12;ExcessHet=3.0103;FS=0.000;MLEAC=2;MLEAF=1.00;MQ=60.00;QD=32.08;SOR=2.303	GT:AD:DP:GQ:PGT:PID:PL	0/0:.:10:1	1/1:0,2:2:6:1|1:109310_C_T:90,6,0
NW_004765913.1	138504	.	G	T	21.20	PASS	AC=2;AF=0.5;AN=4;DP=12;ExcessHet=3.0103;FS=0.000;MLEAC=2;MLEAF=1.00;MQ=48.99;QD=10.60;SOR=2.303	GT:AD:DP:GQ:PL	0/0:.:10:1	1/1:0,2:2:6:47,6,0
NW_004765914.1	2628	.	T	C	1168.20	PASS	AC=1;AF=0.25;AN=4;BaseQRankSum=6.03;ClippingRankSum=0.00;DP=55;ExcessHet=3.0103;FS=0.000;MLEAC=1;MLEAF=0.500;MQ=58.71;MQRankSum=0.00;QD=25.96;ReadPosRankSum=-5.750e-01;SOR=1.559	GT:AD:DP:GQ:PGT:PID:PL	0/0:.:10:1	0/1:15,30:45:99:0|1:2628_T_C:1195,0,532
NW_004765914.1	2631	.	T	C	1168.20	PASS	AC=1;AF=0.25;AN=4;BaseQRankSum=1.79;ClippingRankSum=0.00;DP=55;ExcessHet=3.0103;FS=0.000;MLEAC=1;MLEAF=0.500;MQ=58.71;MQRankSum=0.00;QD=25.96;ReadPosRankSum=0.099;SOR=1.414	GT:AD:DP:GQ:PGT:PID:PL	0/0:.:10:1	0/1:16,29:45:99:0|1:2628_T_C:1195,0,532
NW_004765914.1	2679	.	G	A	488.20	PASS	AC=1;AF=0.25;AN=4;BaseQRankSum=6.50;ClippingRankSum=0.00;DP=55;ExcessHet=3.0103;FS=0.000;MLEAC=1;MLEAF=0.500;MQ=58.71;MQRankSum=0.00;QD=10.85;ReadPosRankSum=2.14;SOR=0.199	GT:AD:DP:GQ:PGT:PID:PL	0/0:.:10:1	0/1:31,14:45:99:0|1:2679_G_A:515,0,1213
NW_004765914.1	2684	.	T	A	531.20	PASS	AC=1;AF=0.25;AN=4;BaseQRankSum=-5.946e+00;ClippingRankSum=0.00;DP=57;ExcessHet=3.0103;FS=4.416;MLEAC=1;MLEAF=0.500;MQ=58.76;MQRankSum=0.00;QD=11.30;ReadPosRankSum=0.337;SOR=0.072	GT:AD:DP:GQ:PGT:PID:PL	0/0:.:10:1	0/1:30,17:47:99:0|1:2679_G_A:558,0,1208
NW_004765914.1	6597	.	T	A	20	PASS	AC=2;AF=0.5;AN=4;DP=11;ExcessHet=3.0103;FS=0.000;MLEAC=2;MLEAF=1.00;MQ=60.00;QD=20.00;SOR=1.609	GT:AD:DP:GQ:PGT:PID:PL	0/0:.:10:1	1/1:0,1:1:3:1|1:6597_T_A:45,3,0
NW_004765914.1	6598	.	T	C	20	PASS	AC=2;AF=0.5;AN=4;DP=11;ExcessHet=3.0103;FS=0.000;MLEAC=2;MLEAF=1.00;MQ=60.00;QD=20.00;SOR=1.609	GT:AD:DP:GQ:PGT:PID:PL	0/0:.:10:1	1/1:0,1:1:3:1|1:6597_T_A:45,3,0
NW_004765914.1	29968	.	A	G	21.20	PASS	AC=2;AF=0.5;AN=4;DP=12;ExcessHet=3.0103;FS=0.000;MLEAC=2;MLEAF=1.00;MQ=60.00;QD=10.60;SOR=2.303	GT:AD:DP:GQ:PL	0/0:.:10:1	1/1:0,2:2:6:47,6,0
NW_004765914.1	63740	.	A	G	21.20	PASS	AC=2;AF=0.5;AN=4;DP=12;ExcessHet=3.0103;FS=0.000;MLEAC=2;MLEAF=1.00;MQ=60.00;QD=10.60;SOR=2.303	GT:AD:DP:GQ:PL	0/0:.:10:1	1/1:0,2:2:6:47,6,0
NW_004765914.1	63785	.	G	A	64.17	PASS	AC=2;AF=0.5;AN=4;DP=12;ExcessHet=3.0103;FS=0.000;MLEAC=2;MLEAF=1.00;MQ=60.00;QD=32.08;SOR=2.303	GT:AD:DP:GQ:PGT:PID:PL	0/0:.:10:1	1/1:0,2:2:6:1|1:63785_G_A:90,6,0
NW_004765914.1	63790	.	A	G	64.17	PASS	AC=2;AF=0.5;AN=4;DP=12;ExcessHet=3.0103;FS=0.000;MLEAC=2;MLEAF=1.00;MQ=60.00;QD=32.08;SOR=2.303	GT:AD:DP:GQ:PGT:PID:PL	0/0:.:10:1	1/1:0,2:2:6:1|1:63785_G_A:90,6,0
NW_004765914.1	107301	.	T	G	218.02	PASS	AC=3;AF=0.75;AN=4;BaseQRankSum=-1.282e+00;ClippingRankSum=0.00;DP=12;ExcessHet=3.0103;FS=0.000;MLEAC=3;MLEAF=0.750;MQ=60.00;MQRankSum=0.00;QD=18.17;ReadPosRankSum=-5.240e-01;SOR=0.293	GT:AD:DP:GQ:PL	1/1:0,7:7:21:169,21,0	0/1:1,4:5:10:78,0,10
NW_004765914.1	107499	.	G	A	59.87	PASS	AC=1;AF=0.25;AN=4;BaseQRankSum=3.36;ClippingRankSum=0.00;DP=19;ExcessHet=3.0103;FS=0.000;MLEAC=2;MLEAF=0.500;MQ=60.00;MQRankSum=0.00;QD=4.61;ReadPosRankSum=0.783;SOR=1.179	GT:AD:DP:GQ:PL	0/0:6,0:6:0:0,0,93	0/1:8,5:13:86:86,0,137
NW_004765914.1	124561	.	C	T	190.19	PASS	AC=1;AF=0.25;AN=4;BaseQRankSum=4.85;ClippingRankSum=0.00;DP=46;ExcessHet=3.0103;FS=0.000;MLEAC=1;MLEAF=0.250;MQ=60.00;MQRankSum=0.00;QD=7.31;ReadPosRankSum=0.597;SOR=0.560	GT:AD:DP:GQ:PL	0/0:20,0:20:48:0,48,720	0/1:14,12:26:99:220,0,215
NW_004765914.1	124694	.	C	T	132.19	PASS	AC=1;AF=0.25;AN=4;BaseQRankSum=3.09;ClippingRankSum=0.00;DP=36;ExcessHet=3.0103;FS=0.000;MLEAC=1;MLEAF=0.250;MQ=60.00;MQRankSum=0.00;QD=11.02;ReadPosRankSum=0.464;SOR=1.445	GT:AD:DP:GQ:PL	0/1:4,8:12:42:162,0,42	0/0:24,0:24:72:0,72,563
NW_004765914.1	124748	.	T	A	112.19	PASS	AC=1;AF=0.25;AN=4;BaseQRankSum=-4.301e+00;ClippingRankSum=0.00;DP=48;ExcessHet=3.0103;FS=0.000;MLEAC=1;MLEAF=0.250;MQ=60.00;MQRankSum=0.00;QD=4.16;ReadPosRankSum=-4.000e-01;SOR=0.317	GT:AD:DP:GQ:PL	0/0:21,0:21:60:0,60,485	0/1:17,10:27:99:142,0,325
NW_004765914.1	124859	.	C	T	863.19	PASS	AC=3;AF=0.75;AN=4;BaseQRankSum=4.36;ClippingRankSum=0.00;DP=53;ExcessHet=3.0103;FS=0.000;MLEAC=3;MLEAF=0.750;MQ=60.00;MQRankSum=0.00;QD=16.29;ReadPosRankSum=0.492;SOR=2.437	GT:AD:DP:GQ:PL	1/1:0,23:23:68:535,68,0	0/1:12,18:30:99:358,0,174
NW_004765914.1	124910	.	C	T	171.19	PASS	AC=1;AF=0.25;AN=4;BaseQRankSum=4.51;ClippingRankSum=0.00;DP=55;ExcessHet=3.0103;FS=0.000;MLEAC=1;MLEAF=0.250;MQ=60.00;MQRankSum=0.00;QD=7.13;ReadPosRankSum=0.361;SOR=0.551	GT:AD:DP:GQ:PL	0/1:13,11:24:99:201,0,185	0/0:31,0:31:81:0,81,1215
NW_004765915.1	43974	.	G	C	107.19	PASS	AC=1;AF=0.25;AN=4;BaseQRankSum=-1.135e+00;ClippingRankSum=0.00;DP=27;ExcessHet=3.0103;FS=0.000;MLEAC=1;MLEAF=0.250;MQ=60.00;MQRankSum=0.00;QD=8.25;ReadPosRankSum=1.45;SOR=1.179	GT:AD:DP:GQ:PL	0/1:5,8:13:84:137,0,84	0/0:14,0:14:39:0,39,585
NW_004765915.1	44249	.	A	G	54.19	PASS	AC=1;AF=0.25;AN=4;BaseQRankSum=-2.020e-01;ClippingRankSum=0.00;DP=32;ExcessHet=3.0103;FS=3.979;MLEAC=1;MLEAF=0.250;MQ=60.00;MQRankSum=0.00;QD=3.61;ReadPosRankSum=-2.157e+00;SOR=0.086	GT:AD:DP:GQ:PL	0/1:9,6:15:84:84,0,154	0/0:17,0:17:45:0,45,675
NW_004765915.1	44271	.	G	A	131.19	PASS	AC=1;AF=0.25;AN=4;BaseQRankSum=0.563;ClippingRankSum=0.00;DP=34;ExcessHet=3.0103;FS=0.000;MLEAC=1;MLEAF=0.250;MQ=60.00;MQRankSum=0.00;QD=7.29;ReadPosRankSum=1.09;SOR=0.184	GT:AD:DP:GQ:PL	0/1:9,9:18:99:161,0,160	0/0:16,0:16:39:0,39,585
NW_004765915.1	44527	.	A	G	137.23	PASS	AC=2;AF=0.5;AN=4;DP=17;ExcessHet=3.0103;FS=0.000;MLEAC=2;MLEAF=1.00;MQ=37.42;QD=19.60;SOR=4.174	GT:AD:DP:GQ:PL	0/0:.:10:1	1/1:0,7:7:21:164,21,0
NW_004765915.1	44919	.	G	A	46.17	PASS	AC=2;AF=0.5;AN=4;DP=12;ExcessHet=3.0103;FS=0.000;MLEAC=2;MLEAF=1.00;MQ=60.00;QD=23.08;SOR=2.303	GT:AD:DP:GQ:PL	0/0:.:10:1	1/1:0,2:2:6:72,6,0
NW_004765915.1	45018	.	T	G	153.46	PASS	AC=2;AF=0.5;AN=4;DP=14;ExcessHet=3.0103;FS=0.000;MLEAC=2;MLEAF=1.00;MQ=60.00;QD=31.42;SOR=1.609	GT:AD:DP:GQ:PGT:PID:PL	1/1:0,4:4:12:1|1:45018_T_G:180,12,0	0/0:.:10:1
NW_004765915.1	45021	.	C	T	153.46	PASS	AC=2;AF=0.5;AN=4;DP=14;ExcessHet=3.0103;FS=0.000;MLEAC=2;MLEAF=1.00;MQ=53.67;QD=24.30;SOR=1.609	GT:AD:DP:GQ:PGT:PID:PL	1/1:0,4:4:12:1|1:45018_T_G:180,12,0	0/0:.:10:1
NW_004765915.1	54635	.	C	T	43.17	PASS	AC=2;AF=0.5;AN=4;DP=11;ExcessHet=3.0103;FS=0.000;MLEAC=2;MLEAF=1.00;MQ=60.00;QD=26.52;SOR=1.609	GT:AD:DP:GQ:PGT:PID:PL	0/0:.:10:1	1/1:0,1:1:6:1|1:54635_C_T:69,6,0
NW_004765915.1	54725	.	A	T	110.54	PASS	AC=3;AF=0.75;AN=4;BaseQRankSum=-1.146e+00;ClippingRankSum=0.00;DP=21;ExcessHet=3.0103;FS=0.000;MLEAC=3;MLEAF=0.750;MQ=60.00;MQRankSum=0.00;QD=5.26;ReadPosRankSum=1.08;SOR=0.321	GT:AD:DP:GQ:PL	0/1:13,4:17:44:44,0,266	1/1:0,4:4:12:96,12,0
NW_004765915.1	54779	.	G	T	488.20	PASS	AC=2;AF=0.5;AN=4;DP=22;ExcessHet=3.0103;FS=0.000;MLEAC=2;MLEAF=1.00;MQ=60.00;QD=27.89;SOR=5.136	GT:AD:DP:GQ:PGT:PID:PL	1/1:0,12:12:36:1|1:54779_G_T:515,36,0	0/0:.:10:1
NW_004765915.1	54785	.	T	G	514.20	PASS	AC=2;AF=0.5;AN=4;DP=23;ExcessHet=3.0103;FS=0.000;MLEAC=2;MLEAF=1.00;MQ=60.00;QD=30.64;SOR=5.283	GT:AD:DP:GQ:PGT:PID:PL	1/1:0,13:13:39:1|1:54779_G_T:541,39,0	0/0:.:10:1
NW_004765915.1	54952	.	A	G	220.20	PASS	AC=3;AF=0.75;AN=4;BaseQRankSum=-2.919e+00;ClippingRankSum=0.00;DP=29;ExcessHet=3.0103;FS=0.000;MLEAC=3;MLEAF=0.750;MQ=60.00;MQRankSum=0.00;QD=7.59;ReadPosRankSum=0.051;SOR=0.518	GT:AD:DP:GQ:PL	0/1:16,4:20:36:36,0,346	1/1:0,9:9:27:214,27,0
NW_004765915.1	55007	.	C	T	263.23	PASS	AC=1;AF=0.25;AN=4;BaseQRankSum=-9.580e-01;ClippingRankSum=0.00;DP=33;ExcessHet=3.0103;FS=0.000;MLEAC=1;MLEAF=0.250;MQ=60.00;MQRankSum=0.00;QD=10.97;ReadPosRankSum=0.797;SOR=1.519	GT:AD:DP:GQ:PL	0/1:8,16:24:99:293,0,118	0/0:9,0:9:21:0,21,315
NW_004765915.1	58259	.	T	G	3813.19	PASS	AC=3;AF=0.75;AN=4;BaseQRankSum=-1.964e+00;ClippingRankSum=0.00;DP=139;ExcessHet=3.0103;FS=0.000;MLEAC=3;MLEAF=0.750;MQ=60.00;MQRankSum=0.00;QD=27.43;ReadPosRankSum=0.322;SOR=0.689	GT:AD:DP:GQ:PGT:PID:PL	0/1:41,26:67:99:0|1:58259_T_G:839,0,1460	1/1:0,72:72:99:1|1:58259_T_G:3004,228,0
NW_004765915.1	58271	.	A	G	3583.19	PASS	AC=3;AF=0.75;AN=4;BaseQRankSum=0.307;ClippingRankSum=0.00;DP=126;ExcessHet=3.0103;FS=0.905;MLEAC=3;MLEAF=0.750;MQ=60.00;MQRankSum=0.00;QD=28.44;ReadPosRankSum=1.22;SOR=0.854	GT:AD:DP:GQ:PGT:PID:PL	0/1:38,22:60:99:0|1:58259_T_G:807,0,1379	1/1:0,66:66:99:1|1:58259_T_G:2806,204,0
NW_004765915.1	58400	.	G	A	326.19	PASS	AC=1;AF=0.25;AN=4;BaseQRankSum=-6.331e+00;ClippingRankSum=0.00;DP=98;ExcessHet=3.0103;FS=3.543;MLEAC=1;MLEAF=0.250;MQ=60.42;MQRankSum=1.63;QD=6.27;ReadPosRankSum=-1.521e+00;SOR=0.137	GT:AD:DP:GQ:PL	0/1:29,23:52:99:356,0,548	0/0:46,0:46:99:0,120,1800
NW_004765915.1	63419	.	T	A	143.69	PASS	AC=2;AF=0.5;AN=4;DP=13;ExcessHet=3.0103;FS=0.000;MLEAC=2;MLEAF=1.00;MQ=42.43;QD=32.54;SOR=2.833	GT:AD:DP:GQ:PGT:PID:PL	0/0:.:10:1	1/1:0,3:3:9:1|1:63419_T_A:109,9,0
NW_004765915.1	63421	.	T	C	81.32	PASS	AC=2;AF=0.5;AN=4;DP=6;ExcessHet=3.0103;FS=0.000;MLEAC=3;MLEAF=0.750;MQ=60.00;QD=27.11;SOR=2.833	GT:AD:DP:GQ:PGT:PID:PL	0/0:3,0:3:0:.:.:0,0,24	1/1:0,3:3:9:1|1:63419_T_A:109,9,0
NW_004765915.1	71697	.	C	T	39.87	PASS	AC=1;AF=0.25;AN=4;BaseQRankSum=0.759;ClippingRankSum=0.00;DP=21;ExcessHet=3.0103;FS=0.000;MLEAC=2;MLEAF=0.500;MQ=60.00;MQRankSum=0.00;QD=3.99;ReadPosRankSum=-5.310e-01;SOR=0.412	GT:AD:DP:GQ:PL	0/0:11,0:11:0:0,0,65	0/1:6,4:10:66:66,0,86
NW_004765915.1	71920	.	A	G	2430.19	PASS	AC=3;AF=0.75;AN=4;BaseQRankSum=-1.425e+00;ClippingRankSum=0.00;DP=130;ExcessHet=3.0103;FS=11.416;MLEAC=3;MLEAF=0.750;MQ=60.08;MQRankSum=0.00;QD=18.69;ReadPosRankSum=0.359;SOR=0.063	GT:AD:DP:GQ:PGT:PID:PL	0/1:13,43:56:99:0|1:71833_G_A:813,0,143	1/1:0,74:74:99:.:.:1647,218,0
NW_004765915.1	72161	.	G	T	2932.19	PASS	AC=3;AF=0.75;AN=4;BaseQRankSum=6.68;ClippingRankSum=0.00;DP=101;ExcessHet=3.0103;FS=0.000;MLEAC=3;MLEAF=0.750;MQ=60.00;MQRankSum=0.00;QD=29.03;ReadPosRankSum=1.27;SOR=3.023	GT:AD:DP:GQ:PGT:PID:PL	0/1:18,30:48:99:.:.:599,0,281	1/1:0,53:53:99:1|1:72161_G_T:2363,160,0
NW_004765915.1	80063	.	G	A	415.20	PASS	AC=2;AF=0.5;AN=4;DP=29;ExcessHet=3.0103;FS=0.000;MLEAC=2;MLEAF=1.00;MQ=58.48;QD=21.85;SOR=5.994	GT:AD:DP:GQ:PL	0/0:.:10:1	1/1:0,19:19:56:442,56,0
NW_004765915.1	80193	.	A	AGTGTGTGT	429.29	PASS	AC=2;AF=0.5;AN=4;DP=10;ExcessHet=3.0103;FS=0.000;MLEAC=4;MLEAF=1.00;MQ=60.00;QD=28.64;SOR=3.912	GT:AD:DP:GQ:PL	0/0:4,0:4:0:0,0,2	1/1:0,6:6:35:464,35,0
NW_004765915.1	80335	.	GT	G	353.30	PASS	AC=3;AF=0.75;AN=4;BaseQRankSum=-3.090e-01;ClippingRankSum=0.00;DP=24;ExcessHet=3.0103;FS=0.000;MLEAC=3;MLEAF=0.750;MQ=60.00;MQRankSum=0.00;QD=14.72;ReadPosRankSum=-6.300e-02;SOR=3.442	GT:AD:DP:GQ:PL	1/1:0,7:7:21:143,21,0	0/1:3,14:17:19:249,0,19
NW_004765915.1	90852	.	T	A	23.19	PASS	AC=2;AF=0.5;AN=4;DP=12;ExcessHet=3.0103;FS=0.000;MLEAC=2;MLEAF=1.00;MQ=60.00;QD=11.60;SOR=2.303	GT:AD:DP:GQ:PL	0/0:.:10:1	1/1:0,2:2:6:49,6,0
NW_004765915.1	90905	.	A	G	21.20	PASS	AC=2;AF=0.5;AN=4;DP=12;ExcessHet=3.0103;FS=0.000;MLEAC=2;MLEAF=1.00;MQ=60.00;QD=10.60;SOR=2.303	GT:AD:DP:GQ:PL	0/0:.:10:1	1/1:0,2:2:6:47,6,0
NW_004765915.1	90977	.	G	A	288.23	PASS	AC=2;AF=0.5;AN=4;DP=17;ExcessHet=3.0103;FS=0.000;MLEAC=2;MLEAF=1.00;MQ=52.92;QD=30.94;SOR=4.174	GT:AD:DP:GQ:PGT:PID:PL	0/0:.:10:1	1/1:0,7:7:21:1|1:90977_G_A:315,21,0
NW_004765915.1	90992	.	C	T	288.23	PASS	AC=2;AF=0.5;AN=4;DP=17;ExcessHet=3.0103;FS=0.000;MLEAC=2;MLEAF=1.00;MQ=52.92;QD=34.17;SOR=4.174	GT:AD:DP:GQ:PGT:PID:PL	0/0:.:10:1	1/1:0,7:7:21:1|1:90977_G_A:315,21,0
NW_004765915.1	91461	.	A	AGAAG	55.13	PASS	AC=2;AF=0.5;AN=4;DP=12;ExcessHet=3.0103;FS=0.000;MLEAC=2;MLEAF=1.00;MQ=70.00;QD=27.57;SOR=2.303	GT:AD:DP:GQ:PGT:PID:PL	0/0:.:10:1	1/1:0,2:2:6:1|1:91461_A_AGAAG:90,6,0
NW_004765915.1	91463	.	TG	T	55.13	PASS	AC=2;AF=0.5;AN=4;DP=12;ExcessHet=3.0103;FS=0.000;MLEAC=2;MLEAF=1.00;MQ=70.00;QD=27.57;SOR=2.303	GT:AD:DP:GQ:PGT:PID:PL	0/0:.:10:1	1/1:0,2:2:6:1|1:91461_A_AGAAG:90,6,0
NW_004765915.1	92008	.	C	T	25.18	PASS	AC=2;AF=0.5;AN=4;DP=12;ExcessHet=3.0103;FS=0.000;MLEAC=2;MLEAF=1.00;MQ=60.00;QD=12.59;SOR=2.303	GT:AD:DP:GQ:PL	0/0:.:10:1	1/1:0,2:2:6:51,6,0
NW_004765915.1	116440	.	T	A	23.19	PASS	AC=2;AF=0.5;AN=4;DP=12;ExcessHet=3.0103;FS=0.000;MLEAC=2;MLEAF=1.00;MQ=60.00;QD=11.60;SOR=2.303	GT:AD:DP:GQ:PL	1/1:0,2:2:6:49,6,0	0/0:.:10:1
NW_004765915.1	131403	.	A	G	497.25	PASS	AC=3;AF=0.75;AN=4;BaseQRankSum=0.00;ClippingRankSum=0.00;DP=26;ExcessHet=3.0103;FS=11.139;MLEAC=3;MLEAF=0.750;MQ=60.00;MQRankSum=0.00;QD=19.13;ReadPosRankSum=0.469;SOR=6.439	GT:AD:DP:GQ:PL	0/1:2,7:9:21:139,0,21	1/1:0,17:17:50:388,50,0
NW_004765915.1	131464	.	G	C	843.23	PASS	AC=3;AF=0.75;AN=4;BaseQRankSum=-3.774e+00;ClippingRankSum=0.00;DP=44;ExcessHet=3.0103;FS=0.000;MLEAC=3;MLEAF=0.750;MQ=60.00;MQRankSum=0.00;QD=19.16;ReadPosRankSum=-4.060e-01;SOR=4.712	GT:AD:DP:GQ:PL	0/1:3,13:16:23:247,0,23	1/1:0,28:28:83:626,83,0
NW_004765915.1	131491	.	GA	G	560.15	PASS	AC=3;AF=0.75;AN=4;BaseQRankSum=0.00;ClippingRankSum=0.00;DP=37;ExcessHet=3.0103;FS=0.000;MLEAC=3;MLEAF=0.750;MQ=60.00;MQRankSum=0.00;QD=15.14;ReadPosRankSum=1.44;SOR=3.442	GT:AD:DP:GQ:PL	0/1:4,11:15:53:181,0,53	1/1:1,21:22:42:418,42,0
NW_004765915.1	131533	.	G	A	749.19	PASS	AC=3;AF=0.75;AN=4;BaseQRankSum=-3.190e-01;ClippingRankSum=0.00;DP=26;ExcessHet=3.0103;FS=0.000;MLEAC=3;MLEAF=0.750;MQ=60.00;MQRankSum=0.00;QD=28.81;ReadPosRankSum=-6.190e-01;SOR=4.255	GT:AD:DP:GQ:PGT:PID:PL	0/1:2,6:8:46:0|1:131533_G_A:149,0,46	1/1:0,18:18:54:1|1:131533_G_A:630,54,0
NW_004765915.1	131547	.	GA	G	669.15	PASS	AC=3;AF=0.75;AN=4;BaseQRankSum=-3.660e-01;ClippingRankSum=0.00;DP=23;ExcessHet=3.0103;FS=0.000;MLEAC=3;MLEAF=0.750;MQ=60.00;MQRankSum=0.00;QD=29.09;ReadPosRankSum=0.060;SOR=4.003	GT:AD:DP:GQ:PGT:PID:PL	0/1:2,5:7:49:0|1:131533_G_A:127,0,49	1/1:0,16:16:48:1|1:131533_G_A:581,48,0
NW_004765915.1	131839	.	G	A	99.46	PASS	AC=2;AF=0.5;AN=4;DP=12;ExcessHet=3.0103;FS=0.000;MLEAC=2;MLEAF=1.00;MQ=60.00;QD=29.47;SOR=2.303	GT:AD:DP:GQ:PGT:PID:PL	0/0:.:10:1	1/1:0,2:2:12:1|1:131826_A_C:126,12,0
NW_004765915.1	132471	.	CAACGAATG	C	270.78	PASS	AC=2;AF=0.5;AN=4;DP=17;ExcessHet=0.7918;FS=0.000;MLEAC=2;MLEAF=0.500;MQ=60.98;QD=27.08;SOR=4.804	GT:AD:DP:GQ:PL	0/0:7,0:7:9:0,9,135	1/1:0,10:10:29:313,29,0
NW_004765915.1	132657	.	C	A	479.21	PASS	AC=3;AF=0.75;AN=4;BaseQRankSum=-3.660e-01;ClippingRankSum=0.00;DP=25;ExcessHet=3.0103;FS=0.000;MLEAC=3;MLEAF=0.750;MQ=60.00;MQRankSum=0.00;QD=19.17;ReadPosRankSum=0.366;SOR=4.174	GT:AD:DP:GQ:PL	0/1:2,5:7:26:97,0,26	1/1:0,18:18:53:412,53,0
NW_004765915.1	132728	.	T	A	71.46	PASS	AC=2;AF=0.5;AN=4;DP=14;ExcessHet=3.0103;FS=0.000;MLEAC=2;MLEAF=1.00;MQ=60.00;QD=17.87;SOR=3.258	GT:AD:DP:GQ:PL	0/0:.:10:1	1/1:0,4:4:12:98,12,0
NW_004765915.1	132938	.	G	A	551.19	PASS	AC=3;AF=0.75;AN=4;BaseQRankSum=0.319;ClippingRankSum=0.00;DP=15;ExcessHet=3.0103;FS=0.000;MLEAC=3;MLEAF=0.750;MQ=60.00;MQRankSum=0.00;QD=33.77;ReadPosRankSum=-6.740e-01;SOR=4.047	GT:AD:DP:GQ:PGT:PID:PL	0/1:1,3:4:33:0|1:132938_G_A:98,0,33	1/1:0,11:11:33:1|1:132938_G_A:483,33,0
NW_004765915.1	132939	.	G	C	551.19	PASS	AC=3;AF=0.75;AN=4;BaseQRankSum=-1.150e+00;ClippingRankSum=0.00;DP=15;ExcessHet=3.0103;FS=0.000;MLEAC=3;MLEAF=0.750;MQ=60.00;MQRankSum=0.00;QD=27.06;ReadPosRankSum=-6.740e-01;SOR=4.047	GT:AD:DP:GQ:PGT:PID:PL	0/1:1,3:4:33:0|1:132938_G_A:98,0,33	1/1:0,11:11:33:1|1:132938_G_A:483,33,0
NW_004765915.1	132979	.	A	C	77.33	PASS	AC=2;AF=0.5;AN=4;DP=15;ExcessHet=3.0103;FS=0.000;MLEAC=2;MLEAF=1.00;MQ=44.72;QD=15.47;SOR=3.611	GT:AD:DP:GQ:PL	0/0:.:10:1	1/1:0,5:5:15:104,15,0
NW_004765915.1	133119	.	C	T	275.83	PASS	AC=3;AF=0.75;AN=4;BaseQRankSum=0.319;ClippingRankSum=0.00;DP=15;ExcessHet=3.0103;FS=0.000;MLEAC=3;MLEAF=0.750;MQ=60.00;MQRankSum=0.00;QD=18.39;ReadPosRankSum=-3.190e-01;SOR=4.047	GT:AD:DP:GQ:PL	0/1:1,3:4:11:48,0,11	1/1:0,11:11:33:257,33,0
NW_004765915.1	133289	.	C	G	606.20	PASS	AC=2;AF=0.5;AN=4;DP=24;ExcessHet=3.0103;FS=0.000;MLEAC=2;MLEAF=1.00;MQ=60.00;QD=32.30;SOR=5.421	GT:AD:DP:GQ:PGT:PID:PL	0/0:.:10:1	1/1:0,14:14:51:1|1:133289_C_G:633,51,0
NW_004765915.1	133303	.	A	G	583.20	PASS	AC=2;AF=0.5;AN=4;DP=26;ExcessHet=3.0103;FS=0.000;MLEAC=2;MLEAF=1.00;MQ=58.21;QD=27.42;SOR=5.670	GT:AD:DP:GQ:PGT:PID:PL	0/0:.:10:1	1/1:0,16:16:48:1|1:133289_C_G:610,48,0
NW_004765915.1	133507	.	A	T	69.07	PASS	AC=2;AF=0.5;AN=4;DP=5;ExcessHet=0.7918;FS=0.000;MLEAC=3;MLEAF=0.750;MQ=60.00;QD=17.27;SOR=3.258	GT:AD:DP:GQ:PL	0/0:1,0:1:3:0,3,18	1/1:0,4:4:12:99,12,0
NW_004765915.1	133600	.	A	C	51.23	PASS	AC=1;AF=0.25;AN=4;BaseQRankSum=0.967;ClippingRankSum=0.00;DP=10;ExcessHet=3.0103;FS=0.000;MLEAC=1;MLEAF=0.250;MQ=60.00;MQRankSum=0.00;QD=17.08;ReadPosRankSum=0.00;SOR=1.179	GT:AD:DP:GQ:PGT:PID:PL	0/1:1,2:3:30:0|1:133600_A_C:81,0,30	0/0:7,0:7:21:.:.:0,21,151
NW_004765915.1	133606	.	CA	C	42.17	PASS	AC=1;AF=0.25;AN=4;BaseQRankSum=0.00;ClippingRankSum=0.00;DP=11;ExcessHet=3.0103;FS=0.000;MLEAC=1;MLEAF=0.250;MQ=60.00;MQRankSum=0.00;QD=14.06;ReadPosRankSum=0.967;SOR=1.179	GT:AD:DP:GQ:PGT:PID:PL	0/1:1,2:3:30:0|1:133600_A_C:81,0,30	0/0:8,0:8:24:.:.:0,24,185
NW_004765915.1	133636	.	G	A	164.54	PASS	AC=2;AF=0.5;AN=4;DP=8;ExcessHet=0.7918;FS=0.000;MLEAC=3;MLEAF=0.750;MQ=60.00;QD=27.42;SOR=3.912	GT:AD:DP:GQ:PGT:PID:PL	0/0:2,0:2:3:.:.:0,3,45	1/1:0,6:6:18:1|1:133636_G_A:195,18,0
NW_004765915.1	133644	.	G	T	168.26	PASS	AC=2;AF=0.5;AN=4;DP=15;ExcessHet=3.0103;FS=0.000;MLEAC=2;MLEAF=1.00;MQ=54.77;QD=33.65;SOR=3.611	GT:AD:DP:GQ:PGT:PID:PL	0/0:.:10:1	1/1:0,5:5:18:1|1:133636_G_A:195,18,0
NW_004765915.1	133674	.	T	A	47.71	PASS	AC=2;AF=0.5;AN=4;DP=13;ExcessHet=3.0103;FS=0.000;MLEAC=2;MLEAF=1.00;MQ=60.00;QD=15.90;SOR=2.833	GT:AD:DP:GQ:PL	0/0:.:10:1	1/1:0,3:3:9:74,9,0
NW_004765915.1	135143	.	T	TCGCCAG	655.15	PASS	AC=3;AF=0.75;AN=4;BaseQRankSum=-6.230e-01;ClippingRankSum=0.00;DP=19;ExcessHet=3.0103;FS=0.000;MLEAC=3;MLEAF=0.750;MQ=64.52;MQRankSum=2.82;QD=34.48;ReadPosRankSum=0.204;SOR=1.609	GT:AD:DP:GQ:PL	0/1:6,4:10:99:170,0,226	1/1:0,9:9:42:524,42,0
NW_004765915.1	135153	.	G	A	103.19	PASS	AC=1;AF=0.25;AN=4;BaseQRankSum=1.37;ClippingRankSum=0.00;DP=30;ExcessHet=3.0103;FS=0.000;MLEAC=1;MLEAF=0.250;MQ=63.75;MQRankSum=-2.559e+00;QD=7.37;ReadPosRankSum=-1.850e-01;SOR=0.693	GT:AD:DP:GQ:PL	0/1:7,7:14:99:133,0,240	0/0:16,0:16:48:0,48,370
NW_004765915.1	147151	.	T	A	23.19	PASS	AC=2;AF=0.5;AN=4;DP=12;ExcessHet=3.0103;FS=0.000;MLEAC=2;MLEAF=1.00;MQ=48.99;QD=11.60;SOR=2.303	GT:AD:DP:GQ:PL	1/1:0,2:2:6:49,6,0	0/0:.:10:1
NW_004765915.1	147168	.	A	G	21.20	PASS	AC=2;AF=0.5;AN=4;DP=12;ExcessHet=3.0103;FS=0.000;MLEAC=2;MLEAF=1.00;MQ=48.99;QD=10.60;SOR=2.303	GT:AD:DP:GQ:PL	1/1:0,2:2:6:47,6,0	0/0:.:10:1
NW_004765917.1	115194	.	T	A	288.23	PASS	AC=2;AF=0.5;AN=4;DP=17;ExcessHet=3.0103;FS=0.000;MLEAC=2;MLEAF=1.00;MQ=60.00;QD=36.27;SOR=4.174	GT:AD:DP:GQ:PGT:PID:PL	0/0:.:10:1	1/1:0,7:7:21:1|1:115194_T_A:315,21,0
NW_004765917.1	115196	.	A	C	288.23	PASS	AC=2;AF=0.5;AN=4;DP=17;ExcessHet=3.0103;FS=0.000;MLEAC=2;MLEAF=1.00;MQ=60.00;QD=28.57;SOR=4.174	GT:AD:DP:GQ:PGT:PID:PL	0/0:.:10:1	1/1:0,7:7:21:1|1:115194_T_A:315,21,0
NW_004765918.1	5227	.	G	A	153.46	PASS	AC=2;AF=0.5;AN=4;DP=14;ExcessHet=3.0103;FS=0.000;MLEAC=2;MLEAF=1.00;MQ=53.67;QD=31.12;SOR=3.258	GT:AD:DP:GQ:PGT:PID:PL	0/0:.:10:1	1/1:0,4:4:12:1|1:5227_G_A:180,12,0
NW_004765919.1	31457	.	T	A	46.71	PASS	AC=2;AF=0.5;AN=4;DP=13;ExcessHet=3.0103;FS=0.000;MLEAC=2;MLEAF=1.00;MQ=60.00;QD=15.57;SOR=1.179	GT:AD:DP:GQ:PL	0/0:.:10:1	1/1:0,3:3:9:73,9,0
NW_004765919.1	31838	.	A	G	64.17	PASS	AC=2;AF=0.5;AN=4;DP=12;ExcessHet=3.0103;FS=0.000;MLEAC=2;MLEAF=1.00;MQ=60.00;QD=32.08;SOR=2.303	GT:AD:DP:GQ:PGT:PID:PL	0/0:.:10:1	1/1:0,2:2:6:1|1:31838_A_G:90,6,0
NW_004765919.1	31841	.	A	G	64.17	PASS	AC=2;AF=0.5;AN=4;DP=12;ExcessHet=3.0103;FS=0.000;MLEAC=2;MLEAF=1.00;MQ=60.00;QD=32.08;SOR=2.303	GT:AD:DP:GQ:PGT:PID:PL	0/0:.:10:1	1/1:0,2:2:6:1|1:31838_A_G:90,6,0
NW_004765919.1	115221	.	A	G	44.71	PASS	AC=2;AF=0.5;AN=4;DP=13;ExcessHet=3.0103;FS=0.000;MLEAC=2;MLEAF=1.00;MQ=60.00;QD=14.90;SOR=2.833	GT:AD:DP:GQ:PL	1/1:0,3:3:9:71,9,0	0/0:.:10:1
NW_004765919.1	115278	.	G	A	47.71	PASS	AC=2;AF=0.5;AN=4;DP=13;ExcessHet=3.0103;FS=0.000;MLEAC=2;MLEAF=1.00;MQ=60.00;QD=15.90;SOR=2.833	GT:AD:DP:GQ:PL	1/1:0,3:3:9:74,9,0	0/0:.:10:1
NW_004765920.1	16403	.	T	C	44.71	PASS	AC=2;AF=0.5;AN=4;DP=13;ExcessHet=3.0103;FS=0.000;MLEAC=2;MLEAF=1.00;MQ=60.00;QD=14.90;SOR=2.833	GT:AD:DP:GQ:PL	1/1:0,3:3:9:71,9,0	0/0:.:10:1
NW_004765920.1	18483	.	A	T	108.71	PASS	AC=2;AF=0.5;AN=4;DP=13;ExcessHet=3.0103;FS=0.000;MLEAC=2;MLEAF=1.00;MQ=60.00;QD=29.15;SOR=2.833	GT:AD:DP:GQ:PGT:PID:PL	1/1:0,3:3:9:1|1:18483_A_T:135,9,0	0/0:.:10:1
NW_004765920.1	18490	.	AAATATTG	A	99.67	PASS	AC=2;AF=0.5;AN=4;DP=13;ExcessHet=3.0103;FS=0.000;MLEAC=2;MLEAF=1.00;MQ=60.00;QD=33.22;SOR=2.833	GT:AD:DP:GQ:PGT:PID:PL	1/1:0,3:3:9:1|1:18483_A_T:135,9,0	0/0:.:10:1
NW_004765920.1	37159	.	G	A	20	PASS	AC=2;AF=0.5;AN=4;DP=11;ExcessHet=3.0103;FS=0.000;MLEAC=2;MLEAF=1.00;MQ=42.43;QD=20.00;SOR=1.609	GT:AD:DP:GQ:PGT:PID:PL	0/0:.:10:1	1/1:0,1:1:3:1|1:37159_G_A:45,3,0
NW_004765920.1	37162	.	A	G	20	PASS	AC=2;AF=0.5;AN=4;DP=11;ExcessHet=3.0103;FS=0.000;MLEAC=2;MLEAF=1.00;MQ=42.43;QD=20.00;SOR=1.609	GT:AD:DP:GQ:PGT:PID:PL	0/0:.:10:1	1/1:0,1:1:3:1|1:37159_G_A:45,3,0
NW_004765920.1	71038	.	A	T	24.19	PASS	AC=2;AF=0.5;AN=4;DP=12;ExcessHet=3.0103;FS=0.000;MLEAC=2;MLEAF=1.00;MQ=60.00;QD=12.09;SOR=2.303	GT:AD:DP:GQ:PL	1/1:0,2:2:6:50,6,0	0/0:.:10:1
NW_004765921.1	721	.	G	A	64.17	PASS	AC=2;AF=0.5;AN=4;DP=12;ExcessHet=3.0103;FS=0.000;MLEAC=2;MLEAF=1.00;MQ=60.00;QD=32.08;SOR=2.303	GT:AD:DP:GQ:PGT:PID:PL	0/0:.:10:1	1/1:0,2:2:6:1|1:721_G_A:90,6,0
NW_004765921.1	723	.	T	A	64.17	PASS	AC=2;AF=0.5;AN=4;DP=12;ExcessHet=3.0103;FS=0.000;MLEAC=2;MLEAF=1.00;MQ=60.00;QD=32.08;SOR=2.303	GT:AD:DP:GQ:PGT:PID:PL	0/0:.:10:1	1/1:0,2:2:6:1|1:721_G_A:90,6,0
NW_004765921.1	4695	.	T	G	54.46	PASS	AC=2;AF=0.5;AN=4;DP=14;ExcessHet=3.0103;FS=0.000;MLEAC=2;MLEAF=1.00;MQ=53.67;QD=13.62;SOR=3.258	GT:AD:DP:GQ:PL	0/0:.:10:1	1/1:0,4:4:12:81,12,0
NW_004765921.1	4722	.	A	G	60.37	PASS	AC=2;AF=0.5;AN=4;DP=15;ExcessHet=3.0103;FS=0.000;MLEAC=2;MLEAF=1.00;MQ=54.77;QD=12.07;SOR=3.611	GT:AD:DP:GQ:PL	0/0:.:10:1	1/1:0,5:5:14:87,14,0
NW_004765921.1	13831	.	A	C	20.21	PASS	AC=2;AF=0.5;AN=4;DP=12;ExcessHet=3.0103;FS=0.000;MLEAC=2;MLEAF=1.00;MQ=60.00;QD=10.11;SOR=2.303	GT:AD:DP:GQ:PL	0/0:.:10:1	1/1:0,2:2:6:46,6,0
NW_004765921.1	15075	.	C	T	73.71	PASS	AC=2;AF=0.5;AN=4;DP=12;ExcessHet=3.0103;FS=0.000;MLEAC=2;MLEAF=1.00;MQ=60.00;QD=28.08;SOR=2.303	GT:AD:DP:GQ:PGT:PID:PL	0/0:.:10:1	1/1:0,2:2:9:1|1:15075_C_T:100,9,0
NW_004765921.1	15084	.	A	T	73.71	PASS	AC=2;AF=0.5;AN=4;DP=13;ExcessHet=3.0103;FS=0.000;MLEAC=2;MLEAF=1.00;MQ=60.00;QD=24.57;SOR=2.833	GT:AD:DP:GQ:PGT:PID:PL	0/0:.:10:1	1/1:0,3:3:9:1|1:15075_C_T:100,9,0
NW_004765921.1	15119	.	C	T	21.20	PASS	AC=2;AF=0.5;AN=4;DP=12;ExcessHet=3.0103;FS=0.000;MLEAC=2;MLEAF=1.00;MQ=60.00;QD=10.60;SOR=2.303	GT:AD:DP:GQ:PL	0/0:.:10:1	1/1:0,2:2:6:47,6,0
NW_004765921.1	15239	.	A	T	28.72	PASS	AC=2;AF=0.5;AN=4;DP=13;ExcessHet=3.0103;FS=0.000;MLEAC=2;MLEAF=1.00;MQ=60.00;QD=9.57;SOR=2.833	GT:AD:DP:GQ:PL	0/0:.:10:1	1/1:0,3:3:9:55,9,0
NW_004765921.1	17309	.	G	A	23.19	PASS	AC=2;AF=0.5;AN=4;DP=12;ExcessHet=3.0103;FS=0.000;MLEAC=2;MLEAF=1.00;MQ=48.99;QD=11.60;SOR=2.303	GT:AD:DP:GQ:PL	0/0:.:10:1	1/1:0,2:2:6:49,6,0
NW_004765921.1	17361	.	CG	C	61.67	PASS	AC=2;AF=0.5;AN=4;DP=13;ExcessHet=3.0103;FS=0.000;MLEAC=2;MLEAF=1.00;MQ=51.96;QD=20.56;SOR=2.833	GT:AD:DP:GQ:PL	0/0:.:10:1	1/1:0,3:3:9:97,9,0
NW_004765921.1	17597	.	G	T	41.71	PASS	AC=2;AF=0.5;AN=4;DP=13;ExcessHet=3.0103;FS=0.000;MLEAC=2;MLEAF=1.00;MQ=51.96;QD=13.90;SOR=2.833	GT:AD:DP:GQ:PL	0/0:.:10:1	1/1:0,3:3:9:68,9,0
NW_004765921.1	23523	.	C	A	70.46	PASS	AC=2;AF=0.5;AN=4;DP=14;ExcessHet=3.0103;FS=0.000;MLEAC=2;MLEAF=1.00;MQ=56.57;QD=17.62;SOR=3.258	GT:AD:DP:GQ:PL	0/0:.:10:1	1/1:0,4:4:12:97,12,0
NW_004765921.1	24200	.	C	A	23.19	PASS	AC=2;AF=0.5;AN=4;DP=12;ExcessHet=3.0103;FS=0.000;MLEAC=2;MLEAF=1.00;MQ=48.99;QD=11.60;SOR=2.303	GT:AD:DP:GQ:PL	1/1:0,2:2:6:49,6,0	0/0:.:10:1
NW_004765921.1	24505	.	T	G	141.46	PASS	AC=2;AF=0.5;AN=4;DP=14;ExcessHet=3.0103;FS=0.000;MLEAC=2;MLEAF=1.00;MQ=60.00;QD=28.77;SOR=3.258	GT:AD:DP:GQ:PGT:PID:PL	0/0:.:10:1	1/1:0,4:4:12:1|1:24505_T_G:168,12,0
NW_004765921.1	24510	.	C	G	141.46	PASS	AC=2;AF=0.5;AN=4;DP=14;ExcessHet=3.0103;FS=0.000;MLEAC=2;MLEAF=1.00;MQ=60.00;QD=32.18;SOR=3.258	GT:AD:DP:GQ:PGT:PID:PL	0/0:.:10:1	1/1:0,4:4:12:1|1:24505_T_G:168,12,0
NW_004765921.1	25351	.	A	T	47.71	PASS	AC=2;AF=0.5;AN=4;DP=13;ExcessHet=3.0103;FS=0.000;MLEAC=2;MLEAF=1.00;MQ=51.96;QD=15.90;SOR=1.179	GT:AD:DP:GQ:PL	0/0:.:10:1	1/1:0,3:3:9:74,9,0
NW_004765921.1	25654	.	A	G	68.63	PASS	AC=2;AF=0.5;AN=4;DP=6;ExcessHet=3.0103;FS=0.000;MLEAC=4;MLEAF=1.00;MQ=60.00;QD=17.16;SOR=3.258	GT:AD:DP:GQ:PL	0/0:2,0:2:0:0,0,2	1/1:0,4:4:12:94,12,0
NW_004765921.1	25774	.	G	C	162.21	PASS	AC=2;AF=0.5;AN=4;DP=18;ExcessHet=3.0103;FS=0.000;MLEAC=2;MLEAF=1.00;MQ=56.57;QD=20.28;SOR=4.407	GT:AD:DP:GQ:PL	0/0:.:10:1	1/1:0,8:8:24:189,24,0
NW_004765921.1	26366	.	A	G	257.20	PASS	AC=2;AF=0.5;AN=4;DP=23;ExcessHet=3.0103;FS=0.000;MLEAC=2;MLEAF=1.00;MQ=60.00;QD=19.78;SOR=3.767	GT:AD:DP:GQ:PL	0/0:.:10:1	1/1:0,13:13:38:284,38,0
NW_004765921.1	26551	.	TGAC	T	55.13	PASS	AC=2;AF=0.5;AN=4;DP=12;ExcessHet=3.0103;FS=0.000;MLEAC=2;MLEAF=1.00;MQ=60.00;QD=27.57;SOR=2.303	GT:AD:DP:GQ:PGT:PID:PL	0/0:.:10:1	1/1:0,2:2:6:1|1:26551_TGAC_T:90,6,0
NW_004765921.1	26557	.	GACT	G	55.13	PASS	AC=2;AF=0.5;AN=4;DP=12;ExcessHet=3.0103;FS=0.000;MLEAC=2;MLEAF=1.00;MQ=60.00;QD=27.57;SOR=2.303	GT:AD:DP:GQ:PGT:PID:PL	0/0:.:10:1	1/1:0,2:2:6:1|1:26551_TGAC_T:90,6,0
NW_004765921.1	26614	.	G	T	24.23	PASS	AC=2;AF=0.5;AN=4;DP=3;ExcessHet=0.7918;FS=0.000;MLEAC=3;MLEAF=0.750;MQ=60.00;QD=12.12;SOR=2.303	GT:AD:DP:GQ:PGT:PID:PL	0/0:1,0:1:3:.:.:0,3,22	1/1:0,2:2:6:1|1:26614_G_T:53,6,0
NW_004765921.1	26616	.	G	A	27.18	PASS	AC=2;AF=0.5;AN=4;DP=12;ExcessHet=3.0103;FS=0.000;MLEAC=2;MLEAF=1.00;MQ=48.99;QD=13.59;SOR=2.303	GT:AD:DP:GQ:PGT:PID:PL	0/0:.:10:1	1/1:0,2:2:6:1|1:26614_G_T:53,6,0
NW_004765921.1	27262	.	T	A	49.71	PASS	AC=2;AF=0.5;AN=4;DP=13;ExcessHet=3.0103;FS=0.000;MLEAC=2;MLEAF=1.00;MQ=60.00;QD=16.57;SOR=2.833	GT:AD:DP:GQ:PL	0/0:.:10:1	1/1:0,3:3:9:76,9,0
NW_004765921.1	27288	.	G	A	44.71	PASS	AC=2;AF=0.5;AN=4;DP=13;ExcessHet=3.0103;FS=0.000;MLEAC=2;MLEAF=1.00;MQ=51.96;QD=14.90;SOR=2.833	GT:AD:DP:GQ:PL	0/0:.:10:1	1/1:0,3:3:9:71,9,0
NW_004765921.1	27419	.	G	A	43.17	PASS	AC=2;AF=0.5;AN=4;DP=11;ExcessHet=3.0103;FS=0.000;MLEAC=2;MLEAF=1.00;MQ=60.00;QD=26.74;SOR=1.609	GT:AD:DP:GQ:PGT:PID:PL	0/0:.:10:1	1/1:0,1:1:6:1|1:27419_G_A:69,6,0
NW_004765921.1	27427	.	T	A	66.71	PASS	AC=2;AF=0.5;AN=4;DP=13;ExcessHet=3.0103;FS=0.000;MLEAC=2;MLEAF=1.00;MQ=51.96;QD=22.24;SOR=2.833	GT:AD:DP:GQ:PGT:PID:PL	0/0:.:10:1	1/1:0,3:3:9:1|1:27419_G_A:93,9,0
NW_004765921.1	27733	.	A	G	139.23	PASS	AC=2;AF=0.5;AN=4;DP=17;ExcessHet=3.0103;FS=0.000;MLEAC=2;MLEAF=1.00;MQ=56.12;QD=19.89;SOR=4.174	GT:AD:DP:GQ:PL	0/0:.:10:1	1/1:0,7:7:21:166,21,0
NW_004765921.1	27759	.	C	A	57.46	PASS	AC=2;AF=0.5;AN=4;DP=14;ExcessHet=3.0103;FS=0.000;MLEAC=2;MLEAF=1.00;MQ=60.00;QD=14.37;SOR=3.258	GT:AD:DP:GQ:PL	0/0:.:10:1	1/1:0,4:4:12:84,12,0
NW_004765921.1	27861	.	T	C	30.72	PASS	AC=2;AF=0.5;AN=4;DP=13;ExcessHet=3.0103;FS=0.000;MLEAC=2;MLEAF=1.00;MQ=60.00;QD=10.24;SOR=2.833	GT:AD:DP:GQ:PL	0/0:.:10:1	1/1:0,3:3:9:57,9,0
NW_004765921.1	28578	.	A	G	68.46	PASS	AC=2;AF=0.5;AN=4;DP=14;ExcessHet=3.0103;FS=0.000;MLEAC=2;MLEAF=1.00;MQ=60.00;QD=17.12;SOR=3.258	GT:AD:DP:GQ:PL	0/0:.:10:1	1/1:0,4:4:12:95,12,0
NW_004765921.1	28903	.	C	T	122.26	PASS	AC=2;AF=0.5;AN=4;DP=16;ExcessHet=3.0103;FS=0.000;MLEAC=2;MLEAF=1.00;MQ=51.96;QD=20.38;SOR=3.912	GT:AD:DP:GQ:PL	0/0:.:10:1	1/1:0,6:6:18:149,18,0
NW_004765921.1	32588	.	T	C	20.21	PASS	AC=2;AF=0.5;AN=4;DP=12;ExcessHet=3.0103;FS=0.000;MLEAC=2;MLEAF=1.00;MQ=60.00;QD=10.11;SOR=0.693	GT:AD:DP:GQ:PL	0/0:.:10:1	1/1:0,2:2:6:46,6,0
NW_004765921.1	34437	.	A	G	170.21	PASS	AC=2;AF=0.5;AN=4;DP=19;ExcessHet=3.0103;FS=0.000;MLEAC=2;MLEAF=1.00;MQ=60.00;QD=18.91;SOR=3.056	GT:AD:DP:GQ:PL	0/0:.:10:1	1/1:0,9:9:26:197,26,0
NW_004765921.1	34495	.	G	A	73.46	PASS	AC=2;AF=0.5;AN=4;DP=14;ExcessHet=3.0103;FS=0.000;MLEAC=2;MLEAF=1.00;MQ=53.67;QD=18.37;SOR=3.258	GT:AD:DP:GQ:PL	0/0:.:10:1	1/1:0,4:4:12:100,12,0
NW_004765921.1	34577	.	G	A	114.26	PASS	AC=2;AF=0.5;AN=4;DP=16;ExcessHet=3.0103;FS=0.000;MLEAC=2;MLEAF=1.00;MQ=55.55;QD=19.04;SOR=3.912	GT:AD:DP:GQ:PL	0/0:.:10:1	1/1:0,6:6:18:141,18,0
NW_004765921.1	34641	.	T	A	45.71	PASS	AC=2;AF=0.5;AN=4;DP=13;ExcessHet=3.0103;FS=0.000;MLEAC=2;MLEAF=1.00;MQ=60.00;QD=15.24;SOR=1.179	GT:AD:DP:GQ:PL	0/0:.:10:1	1/1:0,3:3:9:72,9,0
NW_004765921.1	35087	.	G	A	243.20	PASS	AC=2;AF=0.5;AN=4;DP=21;ExcessHet=3.0103;FS=0.000;MLEAC=2;MLEAF=1.00;MQ=60.00;QD=22.11;SOR=4.977	GT:AD:DP:GQ:PL	0/0:.:10:1	1/1:0,11:11:33:270,33,0
NW_004765921.1	35111	.	TGTG	T	279.19	PASS	AC=2;AF=0.5;AN=4;DP=17;ExcessHet=3.0103;FS=0.000;MLEAC=2;MLEAF=1.00;MQ=60.00;QD=30.32;SOR=4.174	GT:AD:DP:GQ:PL	0/0:.:10:1	1/1:0,7:7:21:315,21,0
NW_004765921.1	35392	.	C	T	121.26	PASS	AC=2;AF=0.5;AN=4;DP=16;ExcessHet=3.0103;FS=0.000;MLEAC=2;MLEAF=1.00;MQ=60.00;QD=20.21;SOR=3.912	GT:AD:DP:GQ:PL	0/0:.:10:1	1/1:0,6:6:18:148,18,0
NW_004765921.1	39434	.	G	T	46.30	PASS	AC=2;AF=0.5;AN=4;DP=13;ExcessHet=3.0103;FS=0.000;MLEAC=3;MLEAF=0.750;MQ=60.00;QD=15.43;SOR=2.833	GT:AD:DP:GQ:PL	0/0:10,0:10:0:0,0,140	1/1:0,3:3:9:74,9,0
NW_004765921.1	39570	.	A	G	226.81	PASS	AC=2;AF=0.5;AN=4;DP=16;ExcessHet=0.7918;FS=0.000;MLEAC=2;MLEAF=0.500;MQ=60.00;QD=20.62;SOR=4.977	GT:AD:DP:GQ:PL	1/1:0,11:11:33:260,33,0	0/0:5,0:5:9:0,9,135
NW_004765921.1	39610	.	C	G	110.01	PASS	AC=2;AF=0.5;AN=4;DP=8;ExcessHet=0.7918;FS=0.000;MLEAC=2;MLEAF=0.500;MQ=61.78;QD=18.34;SOR=3.912	GT:AD:DP:GQ:PL	1/1:0,6:6:18:142,18,0	0/0:2,0:2:6:0,6,37
NW_004765921.1	39807	.	C	T	40.51	PASS	AC=2;AF=0.5;AN=4;DP=4;ExcessHet=0.7918;FS=0.000;MLEAC=3;MLEAF=0.750;MQ=60.00;QD=13.50;SOR=2.833	GT:AD:DP:GQ:PL	1/1:0,3:3:9:70,9,0	0/0:1,0:1:3:0,3,18
NW_004765921.1	40332	.	T	C	145.19	PASS	AC=1;AF=0.25;AN=4;BaseQRankSum=-1.037e+00;ClippingRankSum=0.00;DP=31;ExcessHet=3.0103;FS=0.000;MLEAC=1;MLEAF=0.250;MQ=60.00;MQRankSum=0.00;QD=9.07;ReadPosRankSum=-5.600e-02;SOR=1.244	GT:AD:DP:GQ:PL	0/1:6,10:16:95:175,0,95	0/0:15,0:15:39:0,39,585
NW_004765921.1	40447	.	G	T	24.25	PASS	AC=1;AF=0.25;AN=4;BaseQRankSum=1.01;ClippingRankSum=0.00;DP=16;ExcessHet=3.0103;FS=0.000;MLEAC=1;MLEAF=0.250;MQ=60.00;MQRankSum=0.00;QD=3.46;ReadPosRankSum=-6.520e-01;SOR=0.495	GT:AD:DP:GQ:PL	0/1:4,3:7:54:54,0,75	0/0:9,0:9:21:0,21,315
NW_004765921.1	41021	.	T	TAA	26.14	PASS	AC=2;AF=0.5;AN=4;DP=12;ExcessHet=3.0103;FS=0.000;MLEAC=2;MLEAF=1.00;MQ=70.00;QD=13.07;SOR=2.303	GT:AD:DP:GQ:PL	1/1:0,2:2:6:61,6,0	0/0:.:10:1
NW_004765921.1	43607	.	T	A	283.19	PASS	AC=1;AF=0.25;AN=4;BaseQRankSum=-9.330e-01;ClippingRankSum=0.00;DP=76;ExcessHet=3.0103;FS=0.000;MLEAC=1;MLEAF=0.250;MQ=60.00;MQRankSum=0.00;QD=7.45;ReadPosRankSum=-5.170e-01;SOR=0.598	GT:AD:DP:GQ:PL	0/1:20,18:38:99:313,0,368	0/0:38,0:38:90:0,90,1350
NW_004765921.1	43639	.	T	A	167.19	PASS	AC=1;AF=0.25;AN=4;BaseQRankSum=3.31;ClippingRankSum=0.00;DP=55;ExcessHet=3.0103;FS=0.000;MLEAC=1;MLEAF=0.250;MQ=60.00;MQRankSum=0.00;QD=5.77;ReadPosRankSum=-5.570e-01;SOR=0.420	GT:AD:DP:GQ:PL	0/1:17,12:29:99:197,0,308	0/0:26,0:26:72:0,72,1080
NW_004765921.1	44124	.	T	C	656.19	PASS	AC=3;AF=0.75;AN=4;BaseQRankSum=0.00;ClippingRankSum=0.00;DP=39;ExcessHet=3.0103;FS=0.000;MLEAC=3;MLEAF=0.750;MQ=60.00;MQRankSum=0.00;QD=16.83;ReadPosRankSum=-1.261e+00;SOR=2.613	GT:AD:DP:GQ:PL	0/1:8,8:16:99:142,0,142	1/1:0,23:23:69:544,69,0
NW_004765921.1	44586	.	A	C	44.71	PASS	AC=2;AF=0.5;AN=4;DP=13;ExcessHet=3.0103;FS=0.000;MLEAC=2;MLEAF=1.00;MQ=51.96;QD=14.90;SOR=2.833	GT:AD:DP:GQ:PL	1/1:0,3:3:9:71,9,0	0/0:.:10:1
NW_004765921.1	46655	.	C	T	69.19	PASS	AC=1;AF=0.25;AN=4;BaseQRankSum=0.139;ClippingRankSum=0.00;DP=46;ExcessHet=3.0103;FS=0.000;MLEAC=1;MLEAF=0.250;MQ=60.00;MQRankSum=0.00;QD=3.84;ReadPosRankSum=-1.015e+00;SOR=0.368	GT:AD:DP:GQ:PL	0/1:11,7:18:99:99,0,193	0/0:28,0:28:72:0,72,1080
NW_004765921.1	46729	.	A	G	69.78	PASS	AC=2;AF=0.5;AN=4;DP=6;ExcessHet=0.7918;FS=0.000;MLEAC=3;MLEAF=0.750;MQ=60.00;QD=13.96;SOR=3.611	GT:AD:DP:GQ:PL	0/0:1,0:1:3:0,3,23	1/1:0,5:5:14:100,14,0
NW_004765921.1	47345	.	G	A	21.20	PASS	AC=2;AF=0.5;AN=4;DP=12;ExcessHet=3.0103;FS=0.000;MLEAC=2;MLEAF=1.00;MQ=60.00;QD=10.60;SOR=2.303	GT:AD:DP:GQ:PL	1/1:0,2:2:6:47,6,0	0/0:.:10:1
NW_004765921.1	47718	.	G	A	451.19	PASS	AC=3;AF=0.75;AN=4;BaseQRankSum=-3.061e+00;ClippingRankSum=0.00;DP=30;ExcessHet=3.0103;FS=0.000;MLEAC=3;MLEAF=0.750;MQ=60.00;MQRankSum=0.00;QD=15.04;ReadPosRankSum=0.855;SOR=3.407	GT:AD:DP:GQ:PL	0/1:4,11:15:52:167,0,52	1/1:0,15:15:44:314,44,0
NW_004765921.1	47737	.	T	A	599.19	PASS	AC=3;AF=0.75;AN=4;BaseQRankSum=1.90;ClippingRankSum=0.00;DP=32;ExcessHet=3.0103;FS=0.000;MLEAC=3;MLEAF=0.750;MQ=60.00;MQRankSum=0.00;QD=18.72;ReadPosRankSum=1.08;SOR=3.545	GT:AD:DP:GQ:PL	0/1:4,12:16:48:234,0,48	1/1:0,16:16:48:395,48,0
NW_004765921.1	59697	.	A	G	535.20	PASS	AC=2;AF=0.5;AN=4;DP=35;ExcessHet=3.0103;FS=0.000;MLEAC=2;MLEAF=1.00;MQ=60.00;QD=21.41;SOR=6.518	GT:AD:DP:GQ:PL	1/1:0,25:25:74:562,74,0	0/0:.:10:1
NW_004765921.1	67780	.	C	T	23.19	PASS	AC=2;AF=0.5;AN=4;DP=12;ExcessHet=3.0103;FS=0.000;MLEAC=2;MLEAF=1.00;MQ=60.00;QD=11.60;SOR=2.303	GT:AD:DP:GQ:PL	0/0:.:10:1	1/1:0,2:2:6:49,6,0
NW_004765921.1	67853	.	C	T	107.24	PASS	AC=3;AF=0.75;AN=4;BaseQRankSum=0.00;ClippingRankSum=0.00;DP=7;ExcessHet=3.0103;FS=0.000;MLEAC=3;MLEAF=0.750;MQ=60.00;MQRankSum=0.00;QD=15.32;ReadPosRankSum=1.15;SOR=2.584	GT:AD:DP:GQ:PL	0/1:1,3:4:13:62,0,13	1/1:0,3:3:9:74,9,0
NW_004765921.1	67907	.	C	G	148.44	PASS	AC=2;AF=0.5;AN=4;DP=7;ExcessHet=0.7918;FS=0.000;MLEAC=2;MLEAF=0.500;MQ=60.00;QD=27.61;SOR=3.258	GT:AD:DP:GQ:PGT:PID:PL	0/0:3,0:3:6:.:.:0,6,90	1/1:0,4:4:12:1|1:67907_C_G:180,12,0
NW_004765921.1	67928	.	A	G	200.26	PASS	AC=2;AF=0.5;AN=4;DP=16;ExcessHet=3.0103;FS=0.000;MLEAC=2;MLEAF=1.00;MQ=51.96;QD=33.38;SOR=3.912	GT:AD:DP:GQ:PGT:PID:PL	0/0:.:10:1	1/1:0,6:6:18:1|1:67907_C_G:227,18,0
NW_004765921.1	68420	.	C	CT	76.42	PASS	AC=2;AF=0.5;AN=4;DP=14;ExcessHet=3.0103;FS=0.000;MLEAC=2;MLEAF=1.00;MQ=57.15;QD=19.11;SOR=3.258	GT:AD:DP:GQ:PL	0/0:.:10:1	1/1:0,4:4:12:112,12,0
NW_004765921.1	69611	.	G	A	504.19	PASS	AC=3;AF=0.75;AN=4;BaseQRankSum=0.104;ClippingRankSum=0.00;DP=30;ExcessHet=3.0103;FS=0.000;MLEAC=3;MLEAF=0.750;MQ=60.00;MQRankSum=0.00;QD=16.81;ReadPosRankSum=0.175;SOR=2.985	GT:AD:DP:GQ:PL	0/1:5,10:15:74:192,0,74	1/1:0,15:15:44:342,44,0
NW_004765921.1	75787	.	T	G	224.20	PASS	AC=2;AF=0.5;AN=4;DP=21;ExcessHet=3.0103;FS=0.000;MLEAC=2;MLEAF=1.00;MQ=55.19;QD=20.38;SOR=4.977	GT:AD:DP:GQ:PL	0/0:.:10:1	1/1:0,11:11:33:251,33,0
NW_004765921.1	76205	.	T	TA	106.24	PASS	AC=2;AF=0.5;AN=4;DP=16;ExcessHet=3.0103;FS=0.000;MLEAC=2;MLEAF=1.00;MQ=60.36;QD=17.71;SOR=3.912	GT:AD:DP:GQ:PL	0/0:.:10:1	1/1:0,6:6:17:142,17,0
NW_004765921.1	76774	.	T	C	181.75	PASS	AC=3;AF=0.75;AN=4;BaseQRankSum=-3.190e-01;ClippingRankSum=0.00;DP=11;ExcessHet=3.0103;FS=0.000;MLEAC=3;MLEAF=0.750;MQ=60.00;MQRankSum=0.00;QD=16.52;ReadPosRankSum=-1.150e+00;SOR=3.442	GT:AD:DP:GQ:PL	0/1:1,3:4:12:45,0,12	1/1:0,7:7:21:166,21,0
NW_004765921.1	76788	.	G	A	174.88	PASS	AC=3;AF=0.75;AN=4;BaseQRankSum=1.15;ClippingRankSum=0.00;DP=11;ExcessHet=3.0103;FS=0.000;MLEAC=3;MLEAF=0.750;MQ=60.00;MQRankSum=0.00;QD=15.90;ReadPosRankSum=1.15;SOR=3.442	GT:AD:DP:GQ:PL	0/1:1,3:4:11:62,0,11	1/1:0,7:7:20:142,20,0
NW_004765921.1	76838	.	T	A	251.19	PASS	AC=3;AF=0.75;AN=4;BaseQRankSum=-9.210e-01;ClippingRankSum=0.00;DP=18;ExcessHet=3.0103;FS=6.532;MLEAC=3;MLEAF=0.750;MQ=60.00;MQRankSum=0.00;QD=13.96;ReadPosRankSum=0.00;SOR=4.047	GT:AD:DP:GQ:PL	0/1:4,4:8:58:67,0,58	1/1:0,10:10:29:214,29,0
NW_004765921.1	76856	.	C	G	286.19	PASS	AC=3;AF=0.75;AN=4;BaseQRankSum=0.674;ClippingRankSum=0.00;DP=19;ExcessHet=3.0103;FS=6.767;MLEAC=3;MLEAF=0.750;MQ=60.00;MQRankSum=0.00;QD=15.06;ReadPosRankSum=0.00;SOR=4.174	GT:AD:DP:GQ:PL	0/1:4,4:8:70:71,0,70	1/1:0,11:11:32:245,32,0
NW_004765921.1	76914	.	G	C	194.45	PASS	AC=3;AF=0.75;AN=4;BaseQRankSum=0.180;ClippingRankSum=0.00;DP=11;ExcessHet=3.0103;FS=0.000;MLEAC=3;MLEAF=0.750;MQ=60.00;MQRankSum=0.00;QD=17.68;ReadPosRankSum=-3.660e-01;SOR=3.442	GT:AD:DP:GQ:PL	1/1:0,4:4:12:99,12,0	0/1:1,6:7:3:122,0,3
NW_004765921.1	77098	.	G	A	423.19	PASS	AC=3;AF=0.75;AN=4;BaseQRankSum=1.15;ClippingRankSum=0.00;DP=24;ExcessHet=3.0103;FS=0.000;MLEAC=3;MLEAF=0.750;MQ=60.00;MQRankSum=0.00;QD=17.63;ReadPosRankSum=-1.687e+00;SOR=3.442	GT:AD:DP:GQ:PL	0/1:3,7:10:39:124,0,39	1/1:0,14:14:41:329,41,0
NW_004765921.1	101729	.	G	A	97.33	PASS	AC=2;AF=0.5;AN=4;DP=15;ExcessHet=3.0103;FS=0.000;MLEAC=2;MLEAF=1.00;MQ=60.00;QD=19.47;SOR=3.611	GT:AD:DP:GQ:PL	0/0:.:10:1	1/1:0,5:5:15:124,15,0
NW_004765921.1	101982	.	G	T	68.46	PASS	AC=2;AF=0.5;AN=4;DP=14;ExcessHet=3.0103;FS=0.000;MLEAC=2;MLEAF=1.00;MQ=60.00;QD=17.12;SOR=3.258	GT:AD:DP:GQ:PL	0/0:.:10:1	1/1:0,4:4:12:95,12,0
NW_004765921.1	102075	.	T	C	21.20	PASS	AC=2;AF=0.5;AN=4;DP=12;ExcessHet=3.0103;FS=0.000;MLEAC=2;MLEAF=1.00;MQ=60.00;QD=10.60;SOR=2.303	GT:AD:DP:GQ:PL	0/0:.:10:1	1/1:0,2:2:6:47,6,0
NW_004765921.1	103305	.	T	G	21.20	PASS	AC=2;AF=0.5;AN=4;DP=12;ExcessHet=3.0103;FS=0.000;MLEAC=2;MLEAF=1.00;MQ=60.00;QD=10.60;SOR=2.303	GT:AD:DP:GQ:PL	0/0:.:10:1	1/1:0,2:2:6:47,6,0
NW_004765922.1	134104	.	C	A	23.88	PASS	AC=1;AF=0.25;AN=4;BaseQRankSum=0.566;ClippingRankSum=0.00;DP=15;ExcessHet=3.0103;FS=0.000;MLEAC=2;MLEAF=0.500;MQ=60.00;MQRankSum=0.00;QD=3.41;ReadPosRankSum=-4.840e-01;SOR=0.495	GT:AD:DP:GQ:PL	0/0:8,0:8:0:0,0,141	0/1:4,3:7:50:50,0,137
NW_004765922.1	134314	.	C	T	47.71	PASS	AC=2;AF=0.5;AN=4;DP=13;ExcessHet=3.0103;FS=0.000;MLEAC=2;MLEAF=1.00;MQ=51.96;QD=15.90;SOR=2.833	GT:AD:DP:GQ:PL	1/1:0,3:3:9:74,9,0	0/0:.:10:1
NW_004765922.1	134383	.	C	T	34.69	PASS	AC=1;AF=0.25;AN=4;BaseQRankSum=1.15;ClippingRankSum=0.00;DP=5;ExcessHet=3.0103;FS=0.000;MLEAC=1;MLEAF=0.250;MQ=60.00;MQRankSum=0.00;QD=8.67;ReadPosRankSum=0.674;SOR=1.609	GT:AD:DP:GQ:PL	0/1:1,3:4:11:62,0,11	0/0:1,0:1:3:0,3,14
NW_004765922.1	139826	.	C	T	122.37	PASS	AC=2;AF=0.5;AN=4;BaseQRankSum=1.53;ClippingRankSum=0.00;DP=18;ExcessHet=3.0103;FS=0.000;MLEAC=2;MLEAF=1.00;MQ=60.00;MQRankSum=0.00;QD=15.30;ReadPosRankSum=0.00;SOR=2.833	GT:AD:DP:GQ:PGT:PID:PL	0/0:.:10:1	1/1:1,7:8:14:1|1:139817_AAAACAAAACTATAGTAAGTCC_A:149,14,0
NW_004765922.1	140100	.	C	T	61.67	PASS	AC=3;AF=0.75;AN=4;BaseQRankSum=0.967;ClippingRankSum=0.00;DP=5;ExcessHet=3.0103;FS=0.000;MLEAC=3;MLEAF=0.750;MQ=60.00;MQRankSum=0.00;QD=12.33;ReadPosRankSum=-9.670e-01;SOR=1.981	GT:AD:DP:GQ:PL	1/1:0,2:2:6:49,6,0	0/1:1,2:3:15:41,0,15
NW_004765922.1	140705	.	T	C	30.87	PASS	AC=1;AF=0.25;AN=4;BaseQRankSum=-2.189e+00;ClippingRankSum=0.00;DP=13;ExcessHet=3.0103;FS=0.000;MLEAC=2;MLEAF=0.500;MQ=60.00;MQRankSum=0.00;QD=4.41;ReadPosRankSum=0.328;SOR=0.941	GT:AD:DP:GQ:PL	0/0:6,0:6:0:0,0,45	0/1:3,4:7:54:57,0,54
NW_004765922.1	141672	.	C	T	168.86	PASS	AC=3;AF=0.75;AN=4;BaseQRankSum=2.97;ClippingRankSum=0.00;DP=14;ExcessHet=3.0103;FS=0.000;MLEAC=3;MLEAF=0.750;MQ=60.00;MQRankSum=0.00;QD=12.06;ReadPosRankSum=-8.750e-01;SOR=1.765	GT:AD:DP:GQ:PL	1/1:0,3:3:9:59,9,0	0/1:4,7:11:58:139,0,58
NW_004765922.1	143679	.	A	T	237.87	PASS	AC=1;AF=0.25;AN=4;BaseQRankSum=0.197;ClippingRankSum=0.00;DP=25;ExcessHet=3.0103;FS=0.000;MLEAC=2;MLEAF=0.500;MQ=60.00;MQRankSum=0.00;QD=14.87;ReadPosRankSum=1.47;SOR=2.584	GT:AD:DP:GQ:PL	0/0:9,0:9:0:0,0,123	0/1:3,13:16:28:264,0,28
NW_004765922.1	143733	.	A	C	567.20	PASS	AC=2;AF=0.5;AN=4;DP=25;ExcessHet=3.0103;FS=0.000;MLEAC=2;MLEAF=1.00;MQ=39.85;QD=33.79;SOR=5.549	GT:AD:DP:GQ:PGT:PID:PL	0/0:.:10:1	1/1:0,15:15:45:1|1:143733_A_C:594,45,0
NW_004765922.1	143757	.	A	T	552.20	PASS	AC=2;AF=0.5;AN=4;DP=23;ExcessHet=3.0103;FS=0.000;MLEAC=2;MLEAF=1.00;MQ=41.63;QD=30.18;SOR=5.283	GT:AD:DP:GQ:PGT:PID:PL	0/0:.:10:1	1/1:0,13:13:45:1|1:143733_A_C:579,45,0
NW_004765922.1	143772	.	C	T	454.42	PASS	AC=2;AF=0.5;AN=4;DP=21;ExcessHet=3.0103;FS=0.000;MLEAC=1;MLEAF=0.500;MQ=42.43;QD=33.50;SOR=4.977	GT:AD:DP:GQ:PL	0/0:.:10:1	1/1:0,9:11:39:464,39,0
NW_004765922.1	144175	.	A	T	97.71	PASS	AC=2;AF=0.5;AN=4;DP=13;ExcessHet=3.0103;FS=0.000;MLEAC=2;MLEAF=1.00;MQ=60.00;QD=32.57;SOR=2.833	GT:AD:DP:GQ:PGT:PID:PL	1/1:0,3:3:9:1|1:144175_A_T:124,9,0	0/0:.:10:1
NW_004765922.1	147719	.	A	G	21.20	PASS	AC=2;AF=0.5;AN=4;DP=12;ExcessHet=3.0103;FS=0.000;MLEAC=2;MLEAF=1.00;MQ=48.99;QD=10.60;SOR=2.303	GT:AD:DP:GQ:PL	0/0:.:10:1	1/1:0,2:2:6:47,6,0
NW_004765922.1	147801	.	A	C	21.20	PASS	AC=2;AF=0.5;AN=4;DP=12;ExcessHet=3.0103;FS=0.000;MLEAC=2;MLEAF=1.00;MQ=48.99;QD=10.60;SOR=2.303	GT:AD:DP:GQ:PL	0/0:.:10:1	1/1:0,2:2:6:47,6,0
NW_004765922.1	147876	.	A	G	25.88	PASS	AC=1;AF=0.25;AN=4;BaseQRankSum=-6.740e-01;ClippingRankSum=0.00;DP=10;ExcessHet=3.0103;FS=0.000;MLEAC=2;MLEAF=0.500;MQ=60.00;MQRankSum=0.00;QD=4.31;ReadPosRankSum=0.674;SOR=0.132	GT:AD:DP:GQ:PL	0/1:3,3:6:52:52,0,53	0/0:4,0:4:0:0,0,47
NW_004765922.1	148102	.	T	A	22.05	PASS	AC=2;AF=0.5;AN=4;DP=4;ExcessHet=3.0103;FS=0.000;MLEAC=3;MLEAF=0.750;MQ=60.00;QD=11.03;SOR=2.303	GT:AD:DP:GQ:PL	1/1:0,2:2:6:47,6,0	0/0:2,0:2:0:0,0,3
NW_004765922.1	148139	.	C	T	23.69	PASS	AC=2;AF=0.5;AN=4;BaseQRankSum=1.15;ClippingRankSum=0.00;DP=8;ExcessHet=3.0103;FS=0.000;MLEAC=2;MLEAF=0.500;MQ=60.00;MQRankSum=0.00;QD=5.92;ReadPosRankSum=-1.150e+00;SOR=1.609	GT:AD:DP:GQ:PL	0/0:4,0:4:0:0,0,47	1/1:1,3:4:2:49,2,0
NW_004765922.1	148209	.	G	A	153.46	PASS	AC=2;AF=0.5;AN=4;DP=14;ExcessHet=3.0103;FS=0.000;MLEAC=2;MLEAF=1.00;MQ=60.00;QD=34.77;SOR=3.258	GT:AD:DP:GQ:PL	0/0:.:10:1	1/1:0,4:4:12:180,12,0
NW_004765922.1	148224	.	A	T	64.17	PASS	AC=2;AF=0.5;AN=4;DP=12;ExcessHet=3.0103;FS=0.000;MLEAC=2;MLEAF=1.00;MQ=60.00;QD=32.08;SOR=2.303	GT:AD:DP:GQ:PL	0/0:.:10:1	1/1:0,2:2:6:90,6,0
NW_004765923.1	15145	.	A	G	28.18	PASS	AC=2;AF=0.5;AN=4;DP=12;ExcessHet=3.0103;FS=0.000;MLEAC=2;MLEAF=1.00;MQ=60.00;QD=14.09;SOR=2.303	GT:AD:DP:GQ:PL	1/1:0,2:2:6:54,6,0	0/0:.:10:1
NW_004765923.1	26001	.	T	C	20.21	PASS	AC=2;AF=0.5;AN=4;DP=12;ExcessHet=3.0103;FS=0.000;MLEAC=2;MLEAF=1.00;MQ=48.99;QD=10.11;SOR=2.303	GT:AD:DP:GQ:PL	0/0:.:10:1	1/1:0,2:2:6:46,6,0
NW_004765923.1	50765	.	G	A	46.71	PASS	AC=2;AF=0.5;AN=4;DP=13;ExcessHet=3.0103;FS=0.000;MLEAC=2;MLEAF=1.00;MQ=51.96;QD=15.57;SOR=2.833	GT:AD:DP:GQ:PL	0/0:.:10:1	1/1:0,3:3:9:73,9,0
NW_004765924.1	21723	.	C	A	30.72	PASS	AC=2;AF=0.5;AN=4;DP=13;ExcessHet=3.0103;FS=0.000;MLEAC=2;MLEAF=1.00;MQ=60.00;QD=10.24;SOR=2.833	GT:AD:DP:GQ:PL	1/1:0,3:3:9:57,9,0	0/0:.:10:1
NW_004765926.1	2433	.	G	A	23.19	PASS	AC=2;AF=0.5;AN=4;DP=12;ExcessHet=3.0103;FS=0.000;MLEAC=2;MLEAF=1.00;MQ=48.99;QD=11.60;SOR=2.303	GT:AD:DP:GQ:PL	1/1:0,2:2:6:49,6,0	0/0:.:10:1
NW_004765926.1	2971	.	C	T	70.46	PASS	AC=2;AF=0.5;AN=4;DP=14;ExcessHet=3.0103;FS=0.000;MLEAC=2;MLEAF=1.00;MQ=60.00;QD=17.62;SOR=0.693	GT:AD:DP:GQ:PL	1/1:0,4:4:12:97,12,0	0/0:.:10:1
NW_004765926.1	3000	.	T	C	42.71	PASS	AC=2;AF=0.5;AN=4;DP=13;ExcessHet=3.0103;FS=0.000;MLEAC=2;MLEAF=1.00;MQ=60.00;QD=14.24;SOR=1.179	GT:AD:DP:GQ:PL	1/1:0,3:3:9:69,9,0	0/0:.:10:1
NW_004765926.1	3029	.	C	G	45.71	PASS	AC=2;AF=0.5;AN=4;DP=13;ExcessHet=3.0103;FS=0.000;MLEAC=2;MLEAF=1.00;MQ=60.00;QD=15.24;SOR=2.833	GT:AD:DP:GQ:PL	1/1:0,3:3:9:72,9,0	0/0:.:10:1
NW_004765926.1	3527	.	T	G	54.21	PASS	AC=1;AF=0.25;AN=4;BaseQRankSum=0.967;ClippingRankSum=0.00;DP=13;ExcessHet=3.0103;FS=0.000;MLEAC=1;MLEAF=0.500;MQ=51.96;MQRankSum=0.00;QD=18.07;ReadPosRankSum=0.00;SOR=1.179	GT:AD:DP:GQ:PGT:PID:PL	0/0:.:10:1	0/1:1,2:3:24:0|1:3527_T_G:81,0,24
NW_004765926.1	3531	.	C	G	54.21	PASS	AC=1;AF=0.25;AN=4;BaseQRankSum=0.00;ClippingRankSum=0.00;DP=13;ExcessHet=3.0103;FS=0.000;MLEAC=1;MLEAF=0.500;MQ=51.96;MQRankSum=0.00;QD=18.07;ReadPosRankSum=0.967;SOR=1.179	GT:AD:DP:GQ:PGT:PID:PL	0/0:.:10:1	0/1:1,2:3:24:0|1:3527_T_G:81,0,24
NW_004765926.1	3689	.	G	A	41.21	PASS	AC=1;AF=0.25;AN=4;BaseQRankSum=-5.390e-01;ClippingRankSum=0.00;DP=24;ExcessHet=3.0103;FS=0.000;MLEAC=1;MLEAF=0.250;MQ=60.00;MQRankSum=0.00;QD=2.58;ReadPosRankSum=0.065;SOR=0.223	GT:AD:DP:GQ:PL	0/0:8,0:8:24:0,24,183	0/1:11,5:16:71:71,0,217
NW_004765926.1	3707	.	G	A	538.19	PASS	AC=3;AF=0.75;AN=4;BaseQRankSum=4.19;ClippingRankSum=0.00;DP=33;ExcessHet=3.0103;FS=0.000;MLEAC=3;MLEAF=0.750;MQ=60.00;MQRankSum=0.00;QD=16.31;ReadPosRankSum=0.295;SOR=2.833	GT:AD:DP:GQ:PL	1/1:0,13:13:38:278,38,0	0/1:6,14:20:82:290,0,82
NW_004765926.1	3779	.	C	A	293.19	PASS	AC=1;AF=0.25;AN=4;BaseQRankSum=3.20;ClippingRankSum=0.00;DP=60;ExcessHet=3.0103;FS=0.000;MLEAC=1;MLEAF=0.250;MQ=60.00;MQRankSum=0.00;QD=9.16;ReadPosRankSum=2.48;SOR=0.957	GT:AD:DP:GQ:PL	0/0:28,0:28:63:0,63,945	0/1:14,18:32:99:323,0,208
NW_004765926.1	4318	.	T	C	766.19	PASS	AC=3;AF=0.75;AN=4;BaseQRankSum=-5.018e+00;ClippingRankSum=0.00;DP=51;ExcessHet=3.0103;FS=4.109;MLEAC=3;MLEAF=0.750;MQ=60.00;MQRankSum=0.00;QD=15.02;ReadPosRankSum=-5.990e-01;SOR=2.655	GT:AD:DP:GQ:PL	1/1:0,22:22:65:486,65,0	0/1:11,18:29:99:310,0,186
NW_004765926.1	4591	.	T	C	1212.19	PASS	AC=3;AF=0.75;AN=4;BaseQRankSum=-5.110e+00;ClippingRankSum=0.00;DP=44;ExcessHet=3.0103;FS=0.000;MLEAC=3;MLEAF=0.750;MQ=60.00;MQRankSum=0.00;QD=27.55;ReadPosRankSum=0.818;SOR=1.828	GT:AD:DP:GQ:PGT:PID:PL	1/1:0,14:14:51:1|1:4591_T_C:604,51,0	0/1:13,17:30:99:0|1:4591_T_C:638,0,469
NW_004765926.1	4605	.	C	A	1306.19	PASS	AC=3;AF=0.75;AN=4;BaseQRankSum=5.13;ClippingRankSum=0.00;DP=50;ExcessHet=3.0103;FS=0.000;MLEAC=3;MLEAF=0.750;MQ=62.13;MQRankSum=1.89;QD=26.12;ReadPosRankSum=-2.219e+00;SOR=2.303	GT:AD:DP:GQ:PGT:PID:PL	1/1:0,18:18:54:1|1:4591_T_C:641,54,0	0/1:12,20:32:99:0|1:4591_T_C:695,0,420
NW_004765926.1	4760	.	A	T	292.19	PASS	AC=3;AF=0.75;AN=4;BaseQRankSum=-1.488e+00;ClippingRankSum=0.00;DP=26;ExcessHet=3.0103;FS=0.000;MLEAC=3;MLEAF=0.750;MQ=60.00;MQRankSum=0.00;QD=11.24;ReadPosRankSum=0.675;SOR=1.220	GT:AD:DP:GQ:PL	1/1:0,11:11:33:262,33,0	0/1:10,5:15:60:60,0,200
NW_004765926.1	4872	.	AACCTC	A	177.16	PASS	AC=1;AF=0.25;AN=4;BaseQRankSum=0.029;ClippingRankSum=0.00;DP=44;ExcessHet=3.0103;FS=0.000;MLEAC=1;MLEAF=0.500;MQ=55.32;MQRankSum=0.00;QD=5.21;ReadPosRankSum=1.37;SOR=0.078	GT:AD:DP:GQ:PL	0/0:.:10:1	0/1:27,7:34:99:213,0,1066
NW_004765926.1	5117	.	A	T	750.37	PASS	AC=3;AF=0.75;AN=4;BaseQRankSum=-6.820e-01;ClippingRankSum=0.00;DP=25;ExcessHet=3.0103;FS=0.000;MLEAC=3;MLEAF=0.750;MQ=60.00;MQRankSum=0.00;QD=30.01;ReadPosRankSum=-9.070e-01;SOR=3.528	GT:AD:DP:GQ:PGT:PID:PL	1/1:0,5:5:15:1|1:5117_A_T:192,15,0	0/1:3,17:20:99:1|0:5109_C_T:588,0,114
NW_004765926.1	5122	.	C	T	735.37	PASS	AC=3;AF=0.75;AN=4;BaseQRankSum=0.789;ClippingRankSum=0.00;DP=20;ExcessHet=3.0103;FS=0.000;MLEAC=3;MLEAF=0.750;MQ=60.00;MQRankSum=0.00;QD=30.62;ReadPosRankSum=-4.450e-01;SOR=3.056	GT:AD:DP:GQ:PGT:PID:PL	1/1:0,4:4:15:1|1:5117_A_T:192,15,0	0/1:3,13:16:78:1|0:5109_C_T:573,0,78
NW_004765926.1	5181	.	A	G	263.21	PASS	AC=3;AF=0.75;AN=4;BaseQRankSum=-1.028e+00;ClippingRankSum=0.00;DP=25;ExcessHet=3.0103;FS=0.000;MLEAC=3;MLEAF=0.750;MQ=60.00;MQRankSum=0.00;QD=10.53;ReadPosRankSum=-7.860e-01;SOR=1.358	GT:AD:DP:GQ:PL	1/1:0,8:8:24:179,24,0	0/1:9,8:17:99:114,0,169
NW_004765926.1	5347	.	T	A	2359.19	PASS	AC=3;AF=0.75;AN=4;BaseQRankSum=-4.200e-01;ClippingRankSum=0.00;DP=100;ExcessHet=3.0103;FS=0.000;MLEAC=3;MLEAF=0.750;MQ=60.00;MQRankSum=0.00;QD=23.59;ReadPosRankSum=1.46;SOR=1.426	GT:AD:DP:GQ:PGT:PID:PL	1/1:0,43:43:99:1|1:5342_A_C:1842,129,0	0/1:27,30:57:99:.:.:547,0,498
NW_004765926.1	5390	.	A	C	1667.19	PASS	AC=3;AF=0.75;AN=4;BaseQRankSum=-5.685e+00;ClippingRankSum=0.00;DP=101;ExcessHet=3.0103;FS=0.000;MLEAC=3;MLEAF=0.750;MQ=60.00;MQRankSum=0.00;QD=16.51;ReadPosRankSum=1.24;SOR=2.678	GT:AD:DP:GQ:PL	1/1:0,43:43:99:1007,128,0	0/1:21,37:58:99:690,0,349
NW_004765926.1	7734	.	A	G	64.46	PASS	AC=2;AF=0.5;AN=4;DP=14;ExcessHet=3.0103;FS=0.000;MLEAC=2;MLEAF=1.00;MQ=60.00;QD=16.12;SOR=3.258	GT:AD:DP:GQ:PL	0/0:.:10:1	1/1:0,4:4:12:91,12,0
NW_004765926.1	16918	.	G	A	1586.19	PASS	AC=3;AF=0.75;AN=4;BaseQRankSum=-5.361e+00;ClippingRankSum=0.00;DP=58;ExcessHet=3.0103;FS=0.000;MLEAC=3;MLEAF=0.750;MQ=60.00;MQRankSum=0.00;QD=27.35;ReadPosRankSum=2.15;SOR=2.147	GT:AD:DP:GQ:PGT:PID:PL	1/1:0,28:28:84:1|1:16918_G_A:1101,84,0	0/1:15,15:30:99:0|1:16918_G_A:515,0,609
NW_004765926.1	16935	.	T	A	1481.19	PASS	AC=3;AF=0.75;AN=4;BaseQRankSum=0.056;ClippingRankSum=0.00;DP=49;ExcessHet=3.0103;FS=0.000;MLEAC=3;MLEAF=0.750;MQ=60.00;MQRankSum=0.00;QD=30.23;ReadPosRankSum=0.061;SOR=1.911	GT:AD:DP:GQ:PGT:PID:PL	1/1:0,23:23:75:1|1:16918_G_A:1033,75,0	0/1:14,12:26:99:0|1:16918_G_A:478,0,594
NW_004765926.1	17051	.	A	G	1120.19	PASS	AC=3;AF=0.75;AN=4;BaseQRankSum=3.95;ClippingRankSum=0.00;DP=62;ExcessHet=3.0103;FS=0.000;MLEAC=3;MLEAF=0.750;MQ=60.00;MQRankSum=0.00;QD=18.07;ReadPosRankSum=0.260;SOR=3.407	GT:AD:DP:GQ:PL	1/1:0,36:36:99:839,107,0	0/1:9,17:26:99:311,0,127
NW_004765926.1	17220	.	G	A	1205.19	PASS	AC=3;AF=0.75;AN=4;BaseQRankSum=-5.292e+00;ClippingRankSum=0.00;DP=79;ExcessHet=3.0103;FS=0.000;MLEAC=3;MLEAF=0.750;MQ=60.00;MQRankSum=0.00;QD=15.26;ReadPosRankSum=-5.030e-01;SOR=1.378	GT:AD:DP:GQ:PL	1/1:0,38:38:99:823,112,0	0/1:17,24:41:99:412,0,283
NW_004765926.1	17521	.	T	C	1058.19	PASS	AC=3;AF=0.75;AN=4;BaseQRankSum=-4.851e+00;ClippingRankSum=0.00;DP=68;ExcessHet=3.0103;FS=0.000;MLEAC=3;MLEAF=0.750;MQ=60.00;MQRankSum=0.00;QD=15.56;ReadPosRankSum=-1.171e+00;SOR=1.206	GT:AD:DP:GQ:PL	1/1:0,31:31:92:712,92,0	0/1:16,21:37:99:376,0,285
NW_004765926.1	17909	.	A	T	1169.19	PASS	AC=3;AF=0.75;AN=4;BaseQRankSum=5.28;ClippingRankSum=0.00;DP=66;ExcessHet=3.0103;FS=0.000;MLEAC=3;MLEAF=0.750;MQ=60.00;MQRankSum=0.00;QD=17.71;ReadPosRankSum=-2.020e-01;SOR=0.929	GT:AD:DP:GQ:PL	1/1:0,30:30:90:740,90,0	0/1:13,23:36:99:459,0,175
NW_004765926.1	19012	.	TACAGCAAGCTCTATCACGATGAGAAGGAAACTGAA	T	55.13	PASS	AC=2;AF=0.5;AN=4;DP=12;ExcessHet=3.0103;FS=0.000;MLEAC=2;MLEAF=1.00;MQ=60.00;QD=27.57;SOR=2.303	GT:AD:DP:GQ:PL	1/1:0,2:2:6:90,6,0	0/0:.:10:1
NW_004765926.1	20272	.	A	C	1023.19	PASS	AC=3;AF=0.75;AN=4;BaseQRankSum=5.26;ClippingRankSum=0.00;DP=56;ExcessHet=3.0103;FS=0.000;MLEAC=3;MLEAF=0.750;MQ=60.00;MQRankSum=0.00;QD=18.27;ReadPosRankSum=0.406;SOR=3.180	GT:AD:DP:GQ:PL	1/1:0,27:27:81:665,81,0	0/1:9,20:29:92:388,0,92
NW_004765926.1	20366	.	G	A	23.19	PASS	AC=2;AF=0.5;AN=4;DP=12;ExcessHet=3.0103;FS=0.000;MLEAC=2;MLEAF=1.00;MQ=60.00;QD=11.60;SOR=0.693	GT:AD:DP:GQ:PL	1/1:0,2:2:6:49,6,0	0/0:.:10:1
NW_004765926.1	23048	.	A	G	212.19	PASS	AC=1;AF=0.25;AN=4;BaseQRankSum=-6.820e-01;ClippingRankSum=0.00;DP=65;ExcessHet=3.0103;FS=0.000;MLEAC=1;MLEAF=0.250;MQ=60.00;MQRankSum=0.00;QD=5.58;ReadPosRankSum=0.111;SOR=0.368	GT:AD:DP:GQ:PL	0/0:27,0:27:66:0,66,990	0/1:23,15:38:99:242,0,430
NW_004765926.1	23167	.	C	G	292.19	PASS	AC=1;AF=0.25;AN=4;BaseQRankSum=-1.609e+00;ClippingRankSum=0.00;DP=65;ExcessHet=3.0103;FS=0.000;MLEAC=1;MLEAF=0.250;MQ=60.00;MQRankSum=0.00;QD=8.12;ReadPosRankSum=1.18;SOR=0.202	GT:AD:DP:GQ:PL	0/0:29,0:29:72:0,72,1080	0/1:18,18:36:99:322,0,327
NW_004765926.1	23498	.	C	T	677.20	PASS	AC=2;AF=0.5;AN=4;DP=44;ExcessHet=3.0103;FS=0.000;MLEAC=2;MLEAF=1.00;MQ=47.02;QD=19.92;SOR=7.112	GT:AD:DP:GQ:PL	0/0:.:10:1	1/1:0,34:34:98:704,98,0
NW_004765926.1	23558	.	C	T	1185.19	PASS	AC=3;AF=0.75;AN=4;BaseQRankSum=-6.428e+00;ClippingRankSum=0.00;DP=76;ExcessHet=3.0103;FS=0.000;MLEAC=3;MLEAF=0.750;MQ=60.00;MQRankSum=0.00;QD=15.59;ReadPosRankSum=0.977;SOR=2.630	GT:AD:DP:GQ:PL	1/1:0,31:31:93:704,93,0	0/1:16,29:45:99:511,0,253
NW_004765926.1	23753	.	C	G	914.19	PASS	AC=3;AF=0.75;AN=4;BaseQRankSum=0.486;ClippingRankSum=0.00;DP=66;ExcessHet=3.0103;FS=0.000;MLEAC=3;MLEAF=0.750;MQ=60.00;MQRankSum=0.00;QD=13.85;ReadPosRankSum=-5.850e-01;SOR=1.793	GT:AD:DP:GQ:PL	1/1:0,24:24:71:563,71,0	0/1:20,22:42:99:381,0,349
NW_004765926.1	23939	.	G	T	831.19	PASS	AC=3;AF=0.75;AN=4;BaseQRankSum=-6.004e+00;ClippingRankSum=0.00;DP=63;ExcessHet=3.0103;FS=0.000;MLEAC=3;MLEAF=0.750;MQ=60.00;MQRankSum=0.00;QD=13.19;ReadPosRankSum=0.338;SOR=1.685	GT:AD:DP:GQ:PL	1/1:0,24:24:72:546,72,0	0/1:20,19:39:99:315,0,370
NW_004765926.1	24968	.	C	T	48.71	PASS	AC=2;AF=0.5;AN=4;DP=13;ExcessHet=3.0103;FS=0.000;MLEAC=2;MLEAF=1.00;MQ=60.00;QD=16.24;SOR=1.179	GT:AD:DP:GQ:PL	0/0:.:10:1	1/1:0,3:3:9:75,9,0
NW_004765926.1	25265	.	A	G	109.91	PASS	AC=2;AF=0.5;AN=4;DP=5;ExcessHet=3.0103;FS=0.000;MLEAC=4;MLEAF=1.00;MQ=60.00;QD=29.11;SOR=2.833	GT:AD:DP:GQ:PGT:PID:PL	1/1:0,3:3:9:1|1:25265_A_G:135,9,0	0/0:2,0:2:0:.:.:0,0,2
NW_004765926.1	25267	.	G	T	108.71	PASS	AC=2;AF=0.5;AN=4;DP=13;ExcessHet=3.0103;FS=0.000;MLEAC=2;MLEAF=1.00;MQ=46.48;QD=28.10;SOR=2.833	GT:AD:DP:GQ:PGT:PID:PL	1/1:0,3:3:9:1|1:25265_A_G:135,9,0	0/0:.:10:1
NW_004765926.1	25574	.	G	A	69.44	PASS	AC=3;AF=0.75;AN=4;BaseQRankSum=1.24;ClippingRankSum=0.00;DP=10;ExcessHet=3.0103;FS=3.680;MLEAC=3;MLEAF=0.750;MQ=60.00;MQRankSum=0.00;QD=6.94;ReadPosRankSum=0.697;SOR=3.912	GT:AD:DP:GQ:PL	1/1:0,2:2:6:34,6,0	0/1:4,4:8:64:64,0,95
NW_004765926.1	25958	.	C	T	23.19	PASS	AC=2;AF=0.5;AN=4;DP=12;ExcessHet=3.0103;FS=0.000;MLEAC=2;MLEAF=1.00;MQ=48.99;QD=11.60;SOR=2.303	GT:AD:DP:GQ:PL	0/0:.:10:1	1/1:0,2:2:6:49,6,0
NW_004765926.1	26158	.	G	A	617.22	PASS	AC=3;AF=0.75;AN=4;BaseQRankSum=-1.068e+00;ClippingRankSum=0.00;DP=19;ExcessHet=3.0103;FS=0.000;MLEAC=3;MLEAF=0.750;MQ=60.00;MQRankSum=0.00;QD=32.49;ReadPosRankSum=-1.465e+00;SOR=4.514	GT:AD:DP:GQ:PGT:PID:PL	1/1:0,12:12:36:1|1:26158_G_A:469,36,0	0/1:1,6:7:24:0|1:26158_G_A:178,0,24
NW_004765926.1	26166	.	A	C	567.20	PASS	AC=3;AF=0.75;AN=4;BaseQRankSum=-1.282e+00;ClippingRankSum=0.00;DP=14;ExcessHet=3.0103;FS=0.000;MLEAC=3;MLEAF=0.750;MQ=60.00;MQRankSum=0.00;QD=28.92;ReadPosRankSum=-1.282e+00;SOR=3.912	GT:AD:DP:GQ:PGT:PID:PL	1/1:0,9:9:33:1|1:26158_G_A:446,33,0	0/1:1,4:5:30:0|1:26158_G_A:151,0,30
NW_004765926.1	26267	.	T	C	216.86	PASS	AC=3;AF=0.75;AN=4;BaseQRankSum=-1.512e+00;ClippingRankSum=0.00;DP=19;ExcessHet=3.0103;FS=0.000;MLEAC=3;MLEAF=0.750;MQ=60.00;MQRankSum=0.00;QD=11.41;ReadPosRankSum=-5.500e-02;SOR=1.609	GT:AD:DP:GQ:PL	1/1:0,3:3:9:71,9,0	0/1:6,10:16:96:175,0,96
NW_004765926.1	26436	.	A	G	95.54	PASS	AC=3;AF=0.75;AN=4;BaseQRankSum=-1.534e+00;ClippingRankSum=0.00;DP=21;ExcessHet=3.0103;FS=0.000;MLEAC=3;MLEAF=0.750;MQ=60.00;MQRankSum=0.00;QD=4.55;ReadPosRankSum=-1.230e-01;SOR=0.346	GT:AD:DP:GQ:PL	1/1:0,4:4:12:95,12,0	0/1:13,4:17:30:30,0,261
NW_004765926.1	26459	.	C	T	77.73	PASS	AC=3;AF=0.75;AN=4;BaseQRankSum=-1.330e-01;ClippingRankSum=0.00;DP=17;ExcessHet=3.0103;FS=0.000;MLEAC=3;MLEAF=0.750;MQ=60.00;MQRankSum=0.00;QD=4.57;ReadPosRankSum=0.695;SOR=0.293	GT:AD:DP:GQ:PL	1/1:0,4:4:12:98,12,0	0/1:11,2:13:9:9,0,214
NW_004765926.1	26953	.	A	T	127.86	PASS	AC=3;AF=0.75;AN=4;BaseQRankSum=-3.067e+00;ClippingRankSum=0.00;DP=14;ExcessHet=3.0103;FS=0.000;MLEAC=3;MLEAF=0.750;MQ=60.00;MQRankSum=0.00;QD=9.13;ReadPosRankSum=1.64;SOR=0.976	GT:AD:DP:GQ:PL	1/1:0,3:3:9:71,9,0	0/1:6,5:11:86:86,0,126
NW_004765926.1	26979	.	G	A	154.30	PASS	AC=3;AF=0.75;AN=4;BaseQRankSum=-2.823e+00;ClippingRankSum=0.00;DP=16;ExcessHet=3.0103;FS=0.000;MLEAC=3;MLEAF=0.750;MQ=60.00;MQRankSum=0.00;QD=9.64;ReadPosRankSum=-1.718e+00;SOR=1.244	GT:AD:DP:GQ:PL	1/1:0,6:6:17:123,17,0	0/1:6,4:10:61:61,0,112
NW_004765926.1	26994	.	A	AC	106.82	PASS	AC=3;AF=0.75;AN=4;BaseQRankSum=0.00;ClippingRankSum=0.00;DP=12;ExcessHet=3.0103;FS=0.000;MLEAC=3;MLEAF=0.750;MQ=60.00;MQRankSum=0.00;QD=8.90;ReadPosRankSum=0.967;SOR=0.446	GT:AD:DP:GQ:PL	1/1:0,3:3:9:103,9,0	0/1:7,2:9:42:42,0,219
NW_004765926.1	27076	.	G	A	179.37	PASS	AC=3;AF=0.75;AN=4;BaseQRankSum=-7.920e-01;ClippingRankSum=0.00;DP=19;ExcessHet=3.0103;FS=0.000;MLEAC=3;MLEAF=0.750;MQ=60.00;MQRankSum=0.00;QD=9.44;ReadPosRankSum=0.189;SOR=1.022	GT:AD:DP:GQ:PL	1/1:0,5:5:15:119,15,0	0/1:8,6:14:90:90,0,148
NW_004765926.1	27126	.	C	A	129.50	PASS	AC=2;AF=0.5;AN=4;DP=17;ExcessHet=3.0103;FS=0.000;MLEAC=3;MLEAF=0.750;MQ=60.00;QD=18.50;SOR=4.174	GT:AD:DP:GQ:PL	1/1:0,7:7:21:158,21,0	0/0:10,0:10:0:0,0,153
NW_004765926.1	27160	.	T	C	55.89	PASS	AC=2;AF=0.5;AN=4;DP=9;ExcessHet=3.0103;FS=0.000;MLEAC=3;MLEAF=0.750;MQ=60.00;QD=13.97;SOR=3.258	GT:AD:DP:GQ:PL	1/1:0,4:4:12:84,12,0	0/0:5,0:5:0:0,0,75
NW_004765926.1	27449	.	C	T	47.30	PASS	AC=2;AF=0.5;AN=4;DP=11;ExcessHet=3.0103;FS=0.000;MLEAC=3;MLEAF=0.750;MQ=60.00;QD=15.77;SOR=2.833	GT:AD:DP:GQ:PL	1/1:0,3:3:9:75,9,0	0/0:8,0:8:0:0,0,85
NW_004765926.1	27527	.	C	A	138.44	PASS	AC=3;AF=0.75;AN=4;BaseQRankSum=2.13;ClippingRankSum=0.00;DP=12;ExcessHet=3.0103;FS=0.000;MLEAC=3;MLEAF=0.750;MQ=60.00;MQRankSum=0.00;QD=11.54;ReadPosRankSum=0.210;SOR=1.445	GT:AD:DP:GQ:PL	1/1:0,2:2:6:49,6,0	0/1:4,6:10:66:118,0,66
NW_004765926.1	27711	.	G	A	63.02	PASS	AC=2;AF=0.5;AN=4;DP=8;ExcessHet=3.0103;FS=0.000;MLEAC=3;MLEAF=0.750;MQ=60.00;QD=31.51;SOR=2.303	GT:AD:DP:GQ:PGT:PID:PL	1/1:0,2:2:6:1|1:27711_G_A:90,6,0	0/0:6,0:6:0:.:.:0,0,102
NW_004765926.1	27725	.	C	T	63.02	PASS	AC=2;AF=0.5;AN=4;DP=9;ExcessHet=3.0103;FS=0.000;MLEAC=3;MLEAF=0.750;MQ=60.00;QD=31.51;SOR=2.303	GT:AD:DP:GQ:PGT:PID:PL	1/1:0,2:2:6:1|1:27711_G_A:90,6,0	0/0:7,0:7:0:.:.:0,0,117
NW_004765926.1	27827	.	A	AGTT	138.41	PASS	AC=2;AF=0.5;AN=4;DP=9;ExcessHet=0.7918;FS=0.000;MLEAC=2;MLEAF=0.500;MQ=68.12;QD=34.60;SOR=3.258	GT:AD:DP:GQ:PL	1/1:0,4:4:12:180,12,0	0/0:5,0:5:9:0,9,135
NW_004765926.1	28446	.	G	A	61.44	PASS	AC=3;AF=0.75;AN=4;BaseQRankSum=-1.036e+00;ClippingRankSum=0.00;DP=7;ExcessHet=3.0103;FS=0.000;MLEAC=3;MLEAF=0.750;MQ=60.00;MQRankSum=0.00;QD=8.78;ReadPosRankSum=0.00;SOR=1.609	GT:AD:DP:GQ:PL	1/1:0,2:2:6:48,6,0	0/1:2,3:5:34:42,0,34
NW_004765926.1	28554	.	C	T	70.89	PASS	AC=2;AF=0.5;AN=4;DP=11;ExcessHet=3.0103;FS=0.000;MLEAC=3;MLEAF=0.750;MQ=60.00;QD=17.72;SOR=3.258	GT:AD:DP:GQ:PL	1/1:0,4:4:12:99,12,0	0/0:7,0:7:0:0,0,63
NW_004765926.1	28584	.	C	T	125.35	PASS	AC=3;AF=0.75;AN=4;BaseQRankSum=1.83;ClippingRankSum=0.00;DP=18;ExcessHet=3.0103;FS=0.000;MLEAC=3;MLEAF=0.750;MQ=60.00;MQRankSum=0.00;QD=6.96;ReadPosRankSum=-7.050e-01;SOR=0.512	GT:AD:DP:GQ:PL	1/1:0,6:6:18:142,18,0	0/1:10,2:12:13:13,0,174
NW_004765926.1	28622	.	C	T	88.54	PASS	AC=1;AF=0.25;AN=4;BaseQRankSum=2.52;ClippingRankSum=0.00;DP=13;ExcessHet=3.0103;FS=0.000;MLEAC=1;MLEAF=0.250;MQ=60.00;MQRankSum=0.00;QD=9.84;ReadPosRankSum=-4.800e-01;SOR=1.402	GT:AD:DP:GQ:PL	0/0:4,0:4:12:0,12,83	0/1:3,6:9:99:118,0,117
NW_004765926.1	28629	.	G	T	150.54	PASS	AC=3;AF=0.75;AN=4;BaseQRankSum=-1.434e+00;ClippingRankSum=0.00;DP=15;ExcessHet=3.0103;FS=0.000;MLEAC=3;MLEAF=0.750;MQ=60.00;MQRankSum=0.00;QD=10.04;ReadPosRankSum=0.467;SOR=1.112	GT:AD:DP:GQ:PL	1/1:0,4:4:12:95,12,0	0/1:6,5:11:85:85,0,237
NW_004765926.1	28726	.	A	T	47.71	PASS	AC=2;AF=0.5;AN=4;DP=13;ExcessHet=3.0103;FS=0.000;MLEAC=2;MLEAF=1.00;MQ=51.96;QD=15.90;SOR=2.833	GT:AD:DP:GQ:PL	0/0:.:10:1	1/1:0,3:3:9:74,9,0
NW_004765926.1	28926	.	C	T	208.86	PASS	AC=3;AF=0.75;AN=4;BaseQRankSum=2.25;ClippingRankSum=0.00;DP=14;ExcessHet=3.0103;FS=0.000;MLEAC=3;MLEAF=0.750;MQ=60.00;MQRankSum=0.00;QD=14.92;ReadPosRankSum=-1.248e+00;SOR=2.303	GT:AD:DP:GQ:PL	1/1:0,3:3:9:74,9,0	0/1:3,8:11:38:164,0,38
NW_004765926.1	28969	.	A	T	142.44	PASS	AC=3;AF=0.75;AN=4;BaseQRankSum=0.00;ClippingRankSum=0.00;DP=11;ExcessHet=3.0103;FS=0.000;MLEAC=3;MLEAF=0.750;MQ=60.00;MQRankSum=0.00;QD=12.95;ReadPosRankSum=0.015;SOR=1.802	GT:AD:DP:GQ:PL	1/1:0,2:2:6:50,6,0	0/1:3,6:9:47:121,0,47
NW_004765926.1	29087	.	C	T	154.48	PASS	AC=2;AF=0.5;AN=4;DP=12;ExcessHet=3.0103;FS=0.000;MLEAC=3;MLEAF=0.750;MQ=60.00;QD=17.16;SOR=4.615	GT:AD:DP:GQ:PL	1/1:0,9:9:26:183,26,0	0/0:3,0:3:0:0,0,24
NW_004765926.1	29133	.	T	C	395.21	PASS	AC=3;AF=0.75;AN=4;BaseQRankSum=1.04;ClippingRankSum=0.00;DP=13;ExcessHet=3.0103;FS=0.000;MLEAC=3;MLEAF=0.750;MQ=60.00;MQRankSum=0.00;QD=30.40;ReadPosRankSum=1.65;SOR=2.833	GT:AD:DP:GQ:PGT:PID:PL	1/1:0,8:8:24:1|1:29133_T_C:305,24,0	0/1:2,3:5:75:0|1:29133_T_C:120,0,75
NW_004765926.1	29145	.	G	C	393.21	PASS	AC=3;AF=0.75;AN=4;BaseQRankSum=-8.420e-01;ClippingRankSum=0.00;DP=13;ExcessHet=3.0103;FS=0.000;MLEAC=3;MLEAF=0.750;MQ=60.00;MQRankSum=0.00;QD=30.25;ReadPosRankSum=1.65;SOR=2.833	GT:AD:DP:GQ:PGT:PID:PL	1/1:0,8:8:24:1|1:29133_T_C:303,24,0	0/1:2,3:5:75:0|1:29133_T_C:120,0,75
NW_004765926.1	29187	.	G	A	121.37	PASS	AC=3;AF=0.75;AN=4;BaseQRankSum=0.935;ClippingRankSum=0.00;DP=11;ExcessHet=3.0103;FS=0.000;MLEAC=3;MLEAF=0.750;MQ=60.00;MQRankSum=0.00;QD=11.03;ReadPosRankSum=1.96;SOR=1.802	GT:AD:DP:GQ:PL	1/1:0,5:5:15:110,15,0	0/1:3,3:6:41:41,0,51
NW_004765926.1	29225	.	A	T	51.57	PASS	AC=1;AF=0.25;AN=4;BaseQRankSum=0.967;ClippingRankSum=0.00;DP=10;ExcessHet=3.0103;FS=0.000;MLEAC=1;MLEAF=0.250;MQ=60.00;MQRankSum=0.00;QD=8.59;ReadPosRankSum=1.83;SOR=1.329	GT:AD:DP:GQ:PL	0/0:4,0:4:12:0,12,91	0/1:2,4:6:17:81,0,17
NW_004765926.1	29426	.	A	T	68.46	PASS	AC=2;AF=0.5;AN=4;DP=14;ExcessHet=3.0103;FS=0.000;MLEAC=2;MLEAF=1.00;MQ=42.43;QD=17.12;SOR=3.258	GT:AD:DP:GQ:PL	1/1:0,4:4:12:95,12,0	0/0:.:10:1
NW_004765926.1	29576	.	C	G	252.19	PASS	AC=3;AF=0.75;AN=4;BaseQRankSum=0.431;ClippingRankSum=0.00;DP=19;ExcessHet=3.0103;FS=0.000;MLEAC=3;MLEAF=0.750;MQ=60.00;MQRankSum=0.00;QD=13.27;ReadPosRankSum=-7.510e-01;SOR=1.609	GT:AD:DP:GQ:PL	1/1:0,10:10:30:238,30,0	0/1:6,3:9:44:44,0,114
NW_004765926.1	29735	.	A	C	1010.19	PASS	AC=3;AF=0.75;AN=4;BaseQRankSum=-3.774e+00;ClippingRankSum=0.00;DP=28;ExcessHet=3.0103;FS=0.000;MLEAC=3;MLEAF=0.750;MQ=60.00;MQRankSum=0.00;QD=25.65;ReadPosRankSum=0.740;SOR=3.767	GT:AD:DP:GQ:PGT:PID:PL	1/1:0,12:12:36:1|1:29735_A_C:527,36,0	0/1:3,13:16:87:0|1:29735_A_C:513,0,87
NW_004765926.1	29743	.	T	A	1010.19	PASS	AC=3;AF=0.75;AN=4;BaseQRankSum=-3.121e+00;ClippingRankSum=0.00;DP=28;ExcessHet=3.0103;FS=0.000;MLEAC=3;MLEAF=0.750;MQ=60.00;MQRankSum=0.00;QD=28.82;ReadPosRankSum=-6.070e-01;SOR=3.767	GT:AD:DP:GQ:PGT:PID:PL	1/1:0,12:12:36:1|1:29735_A_C:527,36,0	0/1:3,13:16:87:0|1:29735_A_C:513,0,87
NW_004765926.1	30162	.	C	G	655.19	PASS	AC=3;AF=0.75;AN=4;BaseQRankSum=-1.269e+00;ClippingRankSum=0.00;DP=41;ExcessHet=3.0103;FS=0.000;MLEAC=3;MLEAF=0.750;MQ=60.00;MQRankSum=0.00;QD=15.98;ReadPosRankSum=-1.470e-01;SOR=2.726	GT:AD:DP:GQ:PL	1/1:0,18:18:54:427,54,0	0/1:8,15:23:99:258,0,122
NW_004765926.1	30245	.	C	T	1514.19	PASS	AC=3;AF=0.75;AN=4;BaseQRankSum=-1.148e+00;ClippingRankSum=0.00;DP=54;ExcessHet=3.0103;FS=0.000;MLEAC=3;MLEAF=0.750;MQ=60.00;MQRankSum=0.00;QD=28.04;ReadPosRankSum=1.35;SOR=1.567	GT:AD:DP:GQ:PGT:PID:PL	1/1:0,20:20:69:1|1:30245_C_T:915,69,0	0/1:18,16:34:99:0|1:30245_C_T:629,0,599
NW_004765926.1	30252	.	G	T	1526.19	PASS	AC=3;AF=0.75;AN=4;BaseQRankSum=4.12;ClippingRankSum=0.00;DP=56;ExcessHet=3.0103;FS=0.000;MLEAC=3;MLEAF=0.750;MQ=60.00;MQRankSum=0.00;QD=27.25;ReadPosRankSum=0.203;SOR=2.066	GT:AD:DP:GQ:PGT:PID:PL	1/1:0,23:23:69:1|1:30245_C_T:916,69,0	0/1:15,18:33:99:0|1:30245_C_T:640,0,532
NW_004765926.1	30403	.	A	T	162.28	PASS	AC=3;AF=0.75;AN=4;BaseQRankSum=0.566;ClippingRankSum=0.00;DP=13;ExcessHet=3.0103;FS=0.000;MLEAC=3;MLEAF=0.750;MQ=60.00;MQRankSum=0.00;QD=12.48;ReadPosRankSum=-1.080e-01;SOR=1.609	GT:AD:DP:GQ:PL	1/1:0,6:6:18:142,18,0	0/1:4,3:7:50:50,0,73
NW_004765926.1	30732	.	G	A	1062.19	PASS	AC=3;AF=0.75;AN=4;BaseQRankSum=3.79;ClippingRankSum=0.00;DP=62;ExcessHet=3.0103;FS=6.463;MLEAC=3;MLEAF=0.750;MQ=60.00;MQRankSum=0.00;QD=17.13;ReadPosRankSum=0.712;SOR=3.912	GT:AD:DP:GQ:PL	1/1:0,30:30:90:740,90,0	0/1:14,18:32:99:352,0,235
NW_004765926.1	33729	.	G	A	59.54	PASS	AC=1;AF=0.25;AN=4;BaseQRankSum=0.00;ClippingRankSum=0.00;DP=14;ExcessHet=3.0103;FS=0.000;MLEAC=1;MLEAF=0.250;MQ=60.00;MQRankSum=0.00;QD=5.95;ReadPosRankSum=1.21;SOR=0.693	GT:AD:DP:GQ:PL	0/0:4,0:4:12:0,12,107	0/1:5,5:10:84:89,0,84
NW_004765926.1	34379	.	G	T	137.30	PASS	AC=3;AF=0.75;AN=4;BaseQRankSum=1.96;ClippingRankSum=0.00;DP=12;ExcessHet=3.0103;FS=0.000;MLEAC=3;MLEAF=0.750;MQ=60.00;MQRankSum=0.00;QD=11.44;ReadPosRankSum=-1.440e+00;SOR=1.981	GT:AD:DP:GQ:PL	1/1:0,6:6:17:114,17,0	0/1:3,3:6:50:53,0,50
NW_004765926.1	35015	.	A	G	174.86	PASS	AC=3;AF=0.75;AN=4;BaseQRankSum=-2.744e+00;ClippingRankSum=0.00;DP=14;ExcessHet=3.0103;FS=0.000;MLEAC=3;MLEAF=0.750;MQ=60.00;MQRankSum=0.00;QD=12.49;ReadPosRankSum=-1.335e+00;SOR=2.303	GT:AD:DP:GQ:PL	1/1:0,3:3:9:68,9,0	0/1:3,8:11:42:136,0,42
NW_004765926.1	35542	.	G	A	40.30	PASS	AC=2;AF=0.5;AN=4;DP=8;ExcessHet=3.0103;FS=0.000;MLEAC=3;MLEAF=0.750;MQ=60.00;QD=13.43;SOR=2.833	GT:AD:DP:GQ:PL	1/1:0,3:3:9:68,9,0	0/0:5,0:5:0:0,0,78
NW_004765926.1	35859	.	C	T	143.86	PASS	AC=3;AF=0.75;AN=4;BaseQRankSum=2.66;ClippingRankSum=0.00;DP=12;ExcessHet=3.0103;FS=0.000;MLEAC=3;MLEAF=0.750;MQ=60.00;MQRankSum=0.00;QD=11.99;ReadPosRankSum=-9.520e-01;SOR=1.445	GT:AD:DP:GQ:PL	1/1:0,3:3:9:75,9,0	0/1:4,5:9:98:98,0,131
NW_004765926.1	35922	.	A	G	114.87	PASS	AC=3;AF=0.75;AN=4;BaseQRankSum=-1.834e+00;ClippingRankSum=0.00;DP=9;ExcessHet=3.0103;FS=0.000;MLEAC=3;MLEAF=0.750;MQ=60.00;MQRankSum=0.00;QD=12.76;ReadPosRankSum=-8.420e-01;SOR=2.093	GT:AD:DP:GQ:PL	1/1:0,3:3:9:69,9,0	0/1:2,4:6:32:75,0,32
NW_004765926.1	36016	.	G	A	196.28	PASS	AC=3;AF=0.75;AN=4;BaseQRankSum=0.792;ClippingRankSum=0.00;DP=13;ExcessHet=3.0103;FS=0.000;MLEAC=3;MLEAF=0.750;MQ=60.00;MQRankSum=0.00;QD=15.10;ReadPosRankSum=2.19;SOR=2.147	GT:AD:DP:GQ:PL	1/1:0,6:6:18:148,18,0	0/1:3,4:7:41:78,0,41
NW_004765926.1	36261	.	C	T	201.03	PASS	AC=3;AF=0.75;AN=4;BaseQRankSum=0.00;ClippingRankSum=0.00;DP=12;ExcessHet=3.0103;FS=0.000;MLEAC=3;MLEAF=0.750;MQ=60.00;MQRankSum=0.00;QD=16.75;ReadPosRankSum=-2.100e-01;SOR=3.611	GT:AD:DP:GQ:PL	1/1:0,6:6:18:128,18,0	0/1:1,5:6:6:101,0,6
NW_004765926.1	36318	.	C	T	117.87	PASS	AC=3;AF=0.75;AN=4;BaseQRankSum=-4.310e-01;ClippingRankSum=0.00;DP=9;ExcessHet=3.0103;FS=0.000;MLEAC=3;MLEAF=0.750;MQ=60.00;MQRankSum=0.00;QD=13.10;ReadPosRankSum=-1.111e+00;SOR=2.093	GT:AD:DP:GQ:PL	1/1:0,3:3:9:71,9,0	0/1:2,4:6:29:76,0,29
NW_004765926.1	38823	.	G	A	779.19	PASS	AC=3;AF=0.75;AN=4;BaseQRankSum=-3.748e+00;ClippingRankSum=0.00;DP=62;ExcessHet=3.0103;FS=0.000;MLEAC=3;MLEAF=0.750;MQ=60.00;MQRankSum=0.00;QD=12.57;ReadPosRankSum=-2.070e-01;SOR=1.647	GT:AD:DP:GQ:PL	1/1:0,25:25:74:554,74,0	0/1:20,17:37:99:255,0,336
NW_004765926.1	39072	.	T	C	939.19	PASS	AC=3;AF=0.75;AN=4;BaseQRankSum=-4.180e-01;ClippingRankSum=0.00;DP=63;ExcessHet=3.0103;FS=0.000;MLEAC=3;MLEAF=0.750;MQ=60.00;MQRankSum=0.00;QD=14.91;ReadPosRankSum=0.803;SOR=1.179	GT:AD:DP:GQ:PL	1/1:0,27:27:79:599,79,0	0/1:15,21:36:99:370,0,254
NW_004765926.1	39128	.	A	T	1066.19	PASS	AC=3;AF=0.75;AN=4;BaseQRankSum=-4.338e+00;ClippingRankSum=0.00;DP=68;ExcessHet=3.0103;FS=6.284;MLEAC=3;MLEAF=0.750;MQ=60.00;MQRankSum=0.00;QD=15.68;ReadPosRankSum=-2.486e+00;SOR=3.804	GT:AD:DP:GQ:PL	1/1:0,31:31:92:721,92,0	0/1:16,21:37:99:375,0,282
NW_004765926.1	39199	.	A	G	956.19	PASS	AC=3;AF=0.75;AN=4;BaseQRankSum=-6.950e-01;ClippingRankSum=0.00;DP=56;ExcessHet=3.0103;FS=0.000;MLEAC=3;MLEAF=0.750;MQ=60.00;MQRankSum=0.00;QD=17.07;ReadPosRankSum=-3.240e-01;SOR=2.958	GT:AD:DP:GQ:PL	1/1:0,31:31:93:734,93,0	0/1:10,15:25:99:252,0,162
NW_004765926.1	39291	.	T	C	535.19	PASS	AC=3;AF=0.75;AN=4;BaseQRankSum=-4.320e-01;ClippingRankSum=0.00;DP=41;ExcessHet=3.0103;FS=0.000;MLEAC=3;MLEAF=0.750;MQ=60.00;MQRankSum=0.00;QD=13.05;ReadPosRankSum=0.049;SOR=1.845	GT:AD:DP:GQ:PL	1/1:0,14:14:41:303,41,0	0/1:12,15:27:99:262,0,208
NW_004765926.1	39345	.	A	T	617.19	PASS	AC=3;AF=0.75;AN=4;BaseQRankSum=-1.119e+00;ClippingRankSum=0.00;DP=43;ExcessHet=3.0103;FS=0.000;MLEAC=3;MLEAF=0.750;MQ=60.00;MQRankSum=0.00;QD=14.35;ReadPosRankSum=1.33;SOR=1.954	GT:AD:DP:GQ:PL	1/1:0,20:20:59:465,59,0	0/1:12,11:23:99:182,0,186
NW_004765926.1	39458	.	C	T	603.19	PASS	AC=3;AF=0.75;AN=4;BaseQRankSum=-2.920e-01;ClippingRankSum=0.00;DP=48;ExcessHet=3.0103;FS=0.000;MLEAC=3;MLEAF=0.750;MQ=60.00;MQRankSum=0.00;QD=12.57;ReadPosRankSum=1.38;SOR=1.562	GT:AD:DP:GQ:PL	1/1:0,19:19:56:437,56,0	0/1:16,13:29:99:196,0,273
NW_004765926.1	39680	.	A	G	244.19	PASS	AC=1;AF=0.25;AN=4;BaseQRankSum=-4.048e+00;ClippingRankSum=0.00;DP=50;ExcessHet=3.0103;FS=3.144;MLEAC=1;MLEAF=0.250;MQ=60.00;MQRankSum=0.00;QD=7.18;ReadPosRankSum=1.28;SOR=0.084	GT:AD:DP:GQ:PL	0/0:16,0:16:45:0,45,675	0/1:17,17:34:99:274,0,289
NW_004765926.1	41555	.	TAA	T	51.67	PASS	AC=2;AF=0.5;AN=4;DP=13;ExcessHet=3.0103;FS=0.000;MLEAC=2;MLEAF=1.00;MQ=60.00;QD=17.22;SOR=1.179	GT:AD:DP:GQ:PL	1/1:0,3:3:9:87,9,0	0/0:.:10:1
NW_004765926.1	41608	.	C	T	21.20	PASS	AC=2;AF=0.5;AN=4;DP=12;ExcessHet=3.0103;FS=0.000;MLEAC=2;MLEAF=1.00;MQ=49.50;QD=10.60;SOR=2.303	GT:AD:DP:GQ:PL	1/1:0,2:2:6:47,6,0	0/0:.:10:1
NW_004765926.1	41918	.	T	A	29.92	PASS	AC=2;AF=0.5;AN=4;DP=5;ExcessHet=3.0103;FS=0.000;MLEAC=4;MLEAF=1.00;MQ=60.00;QD=9.97;SOR=2.833	GT:AD:DP:GQ:PL	1/1:0,3:3:9:55,9,0	0/0:2,0:2:0:0,0,2
NW_004765926.1	42259	.	C	T	21.20	PASS	AC=2;AF=0.5;AN=4;DP=12;ExcessHet=3.0103;FS=0.000;MLEAC=2;MLEAF=1.00;MQ=60.00;QD=10.60;SOR=0.693	GT:AD:DP:GQ:PL	1/1:0,2:2:6:47,6,0	0/0:.:10:1
NW_004765926.1	42313	.	A	G	22.20	PASS	AC=2;AF=0.5;AN=4;DP=12;ExcessHet=3.0103;FS=0.000;MLEAC=2;MLEAF=1.00;MQ=60.00;QD=11.10;SOR=0.693	GT:AD:DP:GQ:PL	1/1:0,2:2:6:48,6,0	0/0:.:10:1
NW_004765926.1	42398	.	C	T	266.20	PASS	AC=2;AF=0.5;AN=4;DP=22;ExcessHet=3.0103;FS=0.000;MLEAC=2;MLEAF=1.00;MQ=60.00;QD=22.18;SOR=5.136	GT:AD:DP:GQ:PL	0/0:.:10:1	1/1:0,12:12:36:293,36,0
NW_004765926.1	42496	.	G	A	300.28	PASS	AC=3;AF=0.75;AN=4;BaseQRankSum=0.431;ClippingRankSum=0.00;DP=12;ExcessHet=3.0103;FS=0.000;MLEAC=3;MLEAF=0.750;MQ=60.00;MQRankSum=0.00;QD=25.02;ReadPosRankSum=0.431;SOR=0.446	GT:AD:DP:GQ:PGT:PID:PL	1/1:0,6:6:18:1|1:42496_G_A:258,18,0	0/1:4,2:6:72:0|1:42496_G_A:72,0,120
NW_004765926.1	42509	.	T	G	301.23	PASS	AC=3;AF=0.75;AN=4;BaseQRankSum=-8.620e-01;ClippingRankSum=0.00;DP=16;ExcessHet=3.0103;FS=5.119;MLEAC=3;MLEAF=0.750;MQ=60.00;MQRankSum=0.00;QD=18.83;ReadPosRankSum=-2.820e-01;SOR=0.111	GT:AD:DP:GQ:PGT:PID:PL	1/1:0,7:7:21:1|1:42496_G_A:268,21,0	0/1:7,2:9:63:0|1:42496_G_A:63,0,185
NW_004765926.1	42552	.	T	A	167.21	PASS	AC=2;AF=0.5;AN=4;DP=18;ExcessHet=3.0103;FS=0.000;MLEAC=2;MLEAF=1.00;MQ=53.67;QD=20.90;SOR=2.833	GT:AD:DP:GQ:PL	0/0:.:10:1	1/1:0,8:8:24:194,24,0
NW_004765926.1	42578	.	G	A	135.23	PASS	AC=2;AF=0.5;AN=4;DP=17;ExcessHet=3.0103;FS=0.000;MLEAC=2;MLEAF=1.00;MQ=52.92;QD=19.32;SOR=2.584	GT:AD:DP:GQ:PL	0/0:.:10:1	1/1:0,7:7:21:162,21,0
NW_004765926.1	42634	.	C	A	160.44	PASS	AC=1;AF=0.25;AN=4;BaseQRankSum=1.38;ClippingRankSum=0.00;DP=8;ExcessHet=3.0103;FS=7.782;MLEAC=1;MLEAF=0.250;MQ=60.00;MQRankSum=0.00;QD=26.74;ReadPosRankSum=-1.383e+00;SOR=3.590	GT:AD:DP:GQ:PGT:PID:PL	0/0:2,0:2:6:.:.:0,6,45	0/1:1,5:6:27:0|1:42634_C_A:189,0,27
NW_004765926.1	42651	.	C	T	152.42	PASS	AC=1;AF=0.25;AN=4;BaseQRankSum=0.00;ClippingRankSum=0.00;DP=9;ExcessHet=3.0103;FS=4.260;MLEAC=1;MLEAF=0.250;MQ=60.00;MQRankSum=0.00;QD=19.05;ReadPosRankSum=0.854;SOR=2.833	GT:AD:DP:GQ:PGT:PID:PL	0/0:1,0:1:3:.:.:0,3,23	0/1:3,5:8:68:0|1:42634_C_A:180,0,68
NW_004765926.1	42787	.	A	C	47.44	PASS	AC=3;AF=0.75;AN=4;BaseQRankSum=-4.310e-01;ClippingRankSum=0.00;DP=8;ExcessHet=3.0103;FS=0.000;MLEAC=3;MLEAF=0.750;MQ=63.51;MQRankSum=0.967;QD=5.93;ReadPosRankSum=-8.420e-01;SOR=1.981	GT:AD:DP:GQ:PL	1/1:0,2:2:6:47,6,0	0/1:4,2:6:29:29,0,78
NW_004765926.1	42839	.	A	G	22.05	PASS	AC=2;AF=0.5;AN=4;DP=6;ExcessHet=3.0103;FS=0.000;MLEAC=3;MLEAF=0.750;MQ=70.00;QD=11.02;SOR=2.303	GT:AD:DP:GQ:PL	1/1:0,2:2:6:49,6,0	0/0:4,0:4:0:0,0,49
NW_004765926.1	42954	.	T	C	43.30	PASS	AC=2;AF=0.5;AN=4;DP=7;ExcessHet=3.0103;FS=0.000;MLEAC=3;MLEAF=0.750;MQ=60.00;QD=14.43;SOR=2.833	GT:AD:DP:GQ:PL	1/1:0,3:3:9:71,9,0	0/0:4,0:4:0:0,0,50
NW_004765926.1	42984	.	A	G	43.30	PASS	AC=2;AF=0.5;AN=4;DP=7;ExcessHet=3.0103;FS=0.000;MLEAC=3;MLEAF=0.750;MQ=60.00;QD=14.43;SOR=2.833	GT:AD:DP:GQ:PL	1/1:0,3:3:9:71,9,0	0/0:4,0:4:0:0,0,44
NW_004765926.1	44466	.	T	G	405.19	PASS	AC=3;AF=0.75;AN=4;BaseQRankSum=-3.657e+00;ClippingRankSum=0.00;DP=25;ExcessHet=3.0103;FS=0.000;MLEAC=3;MLEAF=0.750;MQ=60.00;MQRankSum=0.00;QD=16.21;ReadPosRankSum=-7.720e-01;SOR=3.014	GT:AD:DP:GQ:PL	1/1:0,10:10:30:230,30,0	0/1:4,11:15:50:205,0,50
NW_004765926.1	44499	.	G	T	544.19	PASS	AC=3;AF=0.75;AN=4;BaseQRankSum=2.63;ClippingRankSum=0.00;DP=39;ExcessHet=3.0103;FS=0.000;MLEAC=3;MLEAF=0.750;MQ=60.00;MQRankSum=0.00;QD=13.95;ReadPosRankSum=1.13;SOR=1.730	GT:AD:DP:GQ:PL	1/1:0,13:13:39:320,39,0	0/1:12,14:26:99:254,0,203
NW_004765926.1	44525	.	C	T	676.19	PASS	AC=3;AF=0.75;AN=4;BaseQRankSum=-9.040e-01;ClippingRankSum=0.00;DP=53;ExcessHet=3.0103;FS=0.000;MLEAC=3;MLEAF=0.750;MQ=60.00;MQRankSum=0.00;QD=12.76;ReadPosRankSum=0.139;SOR=0.351	GT:AD:DP:GQ:PL	1/1:0,22:22:65:495,65,0	0/1:17,14:31:99:211,0,305
NW_004765926.1	44554	.	T	A	777.19	PASS	AC=3;AF=0.75;AN=4;BaseQRankSum=-1.066e+00;ClippingRankSum=0.00;DP=56;ExcessHet=3.0103;FS=0.000;MLEAC=3;MLEAF=0.750;MQ=60.00;MQRankSum=0.00;QD=13.88;ReadPosRankSum=0.168;SOR=1.057	GT:AD:DP:GQ:PL	1/1:0,25:25:74:606,74,0	0/1:18,13:31:99:201,0,345
NW_004765926.1	52654	.	T	C	60.37	PASS	AC=2;AF=0.5;AN=4;DP=15;ExcessHet=3.0103;FS=0.000;MLEAC=2;MLEAF=1.00;MQ=60.00;QD=12.07;SOR=3.611	GT:AD:DP:GQ:PL	1/1:0,5:5:14:87,14,0	0/0:.:10:1
NW_004765926.1	52740	.	T	A	636.20	PASS	AC=3;AF=0.75;AN=4;BaseQRankSum=-2.305e+00;ClippingRankSum=0.00;DP=23;ExcessHet=3.0103;FS=0.000;MLEAC=3;MLEAF=0.750;MQ=60.00;MQRankSum=0.00;QD=27.66;ReadPosRankSum=0.468;SOR=3.352	GT:AD:DP:GQ:PGT:PID:PL	1/1:0,9:9:30:1|1:52740_T_A:403,30,0	0/1:3,11:14:32:.:.:263,0,32
NW_004765926.1	53032	.	T	A	1001.19	PASS	AC=3;AF=0.75;AN=4;BaseQRankSum=0.580;ClippingRankSum=0.00;DP=59;ExcessHet=3.0103;FS=0.000;MLEAC=3;MLEAF=0.750;MQ=60.00;MQRankSum=0.00;QD=16.97;ReadPosRankSum=-1.183e+00;SOR=2.872	GT:AD:DP:GQ:PL	1/1:0,30:30:88:686,88,0	0/1:11,18:29:99:345,0,172
NW_004765926.1	53071	.	C	A	708.19	PASS	AC=3;AF=0.75;AN=4;BaseQRankSum=3.66;ClippingRankSum=0.00;DP=44;ExcessHet=3.0103;FS=0.000;MLEAC=3;MLEAF=0.750;MQ=60.00;MQRankSum=0.00;QD=16.10;ReadPosRankSum=0.680;SOR=2.409	GT:AD:DP:GQ:PL	1/1:0,21:21:63:498,63,0	0/1:10,13:23:99:240,0,138
NW_004765926.1	53251	.	C	T	1014.19	PASS	AC=3;AF=0.75;AN=4;BaseQRankSum=-2.130e-01;ClippingRankSum=0.00;DP=63;ExcessHet=3.0103;FS=0.000;MLEAC=3;MLEAF=0.750;MQ=60.00;MQRankSum=0.00;QD=16.10;ReadPosRankSum=1.64;SOR=2.833	GT:AD:DP:GQ:PL	1/1:0,28:28:82:619,82,0	0/1:12,23:35:99:425,0,186
NW_004765926.1	53330	.	C	T	973.19	PASS	AC=3;AF=0.75;AN=4;BaseQRankSum=-5.235e+00;ClippingRankSum=0.00;DP=67;ExcessHet=3.0103;FS=0.000;MLEAC=3;MLEAF=0.750;MQ=60.00;MQRankSum=0.00;QD=14.53;ReadPosRankSum=0.641;SOR=1.552	GT:AD:DP:GQ:PL	1/1:0,26:26:76:552,76,0	0/1:13,28:41:99:451,0,188
NW_004765926.1	53507	.	T	A	1054.19	PASS	AC=3;AF=0.75;AN=4;BaseQRankSum=-2.005e+00;ClippingRankSum=0.00;DP=64;ExcessHet=3.0103;FS=0.000;MLEAC=3;MLEAF=0.750;MQ=60.00;MQRankSum=0.00;QD=16.47;ReadPosRankSum=0.293;SOR=1.329	GT:AD:DP:GQ:PL	1/1:0,32:32:95:750,95,0	0/1:14,18:32:99:334,0,221
NW_004765926.1	53771	.	C	T	934.19	PASS	AC=3;AF=0.75;AN=4;BaseQRankSum=3.97;ClippingRankSum=0.00;DP=58;ExcessHet=3.0103;FS=0.000;MLEAC=3;MLEAF=0.750;MQ=60.00;MQRankSum=0.00;QD=16.11;ReadPosRankSum=0.426;SOR=1.148	GT:AD:DP:GQ:PL	1/1:0,20:20:59:478,59,0	0/1:14,24:38:99:486,0,203
NW_004765926.1	54082	.	C	T	1340.19	PASS	AC=3;AF=0.75;AN=4;BaseQRankSum=4.93;ClippingRankSum=0.00;DP=72;ExcessHet=3.0103;FS=0.000;MLEAC=3;MLEAF=0.750;MQ=60.00;MQRankSum=0.00;QD=18.61;ReadPosRankSum=-2.730e-01;SOR=3.321	GT:AD:DP:GQ:PL	1/1:0,32:32:95:773,95,0	0/1:11,29:40:99:597,0,109
NW_004765926.1	54193	.	C	T	1069.19	PASS	AC=3;AF=0.75;AN=4;BaseQRankSum=1.53;ClippingRankSum=0.00;DP=70;ExcessHet=3.0103;FS=0.000;MLEAC=3;MLEAF=0.750;MQ=60.00;MQRankSum=0.00;QD=15.27;ReadPosRankSum=-4.110e-01;SOR=1.259	GT:AD:DP:GQ:PL	1/1:0,27:27:79:597,79,0	0/1:16,27:43:99:502,0,210
NW_004765926.1	54216	.	A	G	221.19	PASS	AC=1;AF=0.25;AN=4;BaseQRankSum=-2.139e+00;ClippingRankSum=0.00;DP=60;ExcessHet=3.0103;FS=0.000;MLEAC=1;MLEAF=0.250;MQ=60.00;MQRankSum=0.00;QD=5.82;ReadPosRankSum=2.29;SOR=0.436	GT:AD:DP:GQ:PL	0/0:22,0:22:60:0,60,546	0/1:22,16:38:99:251,0,419
NW_004765926.1	54244	.	C	T	281.19	PASS	AC=1;AF=0.25;AN=4;BaseQRankSum=5.79;ClippingRankSum=0.00;DP=66;ExcessHet=3.0103;FS=0.000;MLEAC=1;MLEAF=0.250;MQ=60.00;MQRankSum=0.00;QD=7.60;ReadPosRankSum=-1.215e+00;SOR=0.551	GT:AD:DP:GQ:PL	0/0:29,0:29:74:0,74,732	0/1:20,17:37:99:311,0,319
NW_004765926.1	54409	.	T	C	1092.19	PASS	AC=3;AF=0.75;AN=4;BaseQRankSum=1.60;ClippingRankSum=0.00;DP=65;ExcessHet=3.0103;FS=0.000;MLEAC=3;MLEAF=0.750;MQ=60.00;MQRankSum=0.00;QD=16.80;ReadPosRankSum=1.77;SOR=2.904	GT:AD:DP:GQ:PL	1/1:0,28:28:83:650,83,0	0/1:12,25:37:99:472,0,120
NW_004765926.1	54472	.	C	T	1409.19	PASS	AC=3;AF=0.75;AN=4;BaseQRankSum=-6.589e+00;ClippingRankSum=0.00;DP=87;ExcessHet=3.0103;FS=0.000;MLEAC=3;MLEAF=0.750;MQ=60.00;MQRankSum=0.00;QD=16.20;ReadPosRankSum=-2.620e-01;SOR=2.941	GT:AD:DP:GQ:PL	1/1:0,39:39:99:882,119,0	0/1:16,32:48:99:557,0,237
NW_004765926.1	55467	.	TA	T	1365.15	PASS	AC=3;AF=0.75;AN=4;BaseQRankSum=3.12;ClippingRankSum=0.00;DP=42;ExcessHet=3.0103;FS=0.000;MLEAC=3;MLEAF=0.750;MQ=60.40;MQRankSum=1.59;QD=32.50;ReadPosRankSum=0.568;SOR=2.093	GT:AD:DP:GQ:PGT:PID:PL	1/1:0,21:21:69:1|1:55467_TA_T:979,69,0	0/1:11,10:21:99:0|1:55467_TA_T:425,0,442
NW_004765926.1	55480	.	A	G	1374.19	PASS	AC=3;AF=0.75;AN=4;BaseQRankSum=-3.530e+00;ClippingRankSum=0.00;DP=47;ExcessHet=3.0103;FS=0.000;MLEAC=3;MLEAF=0.750;MQ=60.46;MQRankSum=1.51;QD=29.24;ReadPosRankSum=0.869;SOR=2.160	GT:AD:DP:GQ:PGT:PID:PL	1/1:0,23:23:69:1|1:55467_TA_T:979,69,0	0/1:12,12:24:99:0|1:55467_TA_T:425,0,442
NW_004765926.1	55530	.	C	A	363.21	PASS	AC=3;AF=0.75;AN=4;BaseQRankSum=1.41;ClippingRankSum=0.00;DP=22;ExcessHet=3.0103;FS=0.000;MLEAC=3;MLEAF=0.750;MQ=60.98;MQRankSum=1.20;QD=16.51;ReadPosRankSum=-4.340e-01;SOR=1.609	GT:AD:DP:GQ:PGT:PID:PL	1/1:0,8:8:24:.:.:203,24,0	0/1:7,7:14:99:0|1:55530_C_A:190,0,172
NW_004765926.1	55555	.	T	A	214.54	PASS	AC=3;AF=0.75;AN=4;BaseQRankSum=0.00;ClippingRankSum=0.00;DP=12;ExcessHet=3.0103;FS=2.932;MLEAC=3;MLEAF=0.750;MQ=60.00;MQRankSum=0.00;QD=17.88;ReadPosRankSum=0.703;SOR=0.175	GT:AD:DP:GQ:PGT:PID:PL	1/1:0,4:4:12:.:.:84,12,0	0/1:3,5:8:91:0|1:55530_C_A:160,0,91
NW_004765926.1	55614	.	T	A	146.37	PASS	AC=3;AF=0.75;AN=4;BaseQRankSum=0.00;ClippingRankSum=0.00;DP=12;ExcessHet=3.0103;FS=26.946;MLEAC=3;MLEAF=0.750;MQ=60.00;MQRankSum=0.00;QD=12.20;ReadPosRankSum=-2.189e+00;SOR=4.395	GT:AD:DP:GQ:PL	1/1:0,5:5:15:123,15,0	0/1:4,3:7:53:53,0,78
NW_004765926.1	55641	.	G	A	61.19	PASS	AC=1;AF=0.25;AN=4;BaseQRankSum=2.26;ClippingRankSum=0.00;DP=22;ExcessHet=3.0103;FS=26.646;MLEAC=1;MLEAF=0.250;MQ=60.00;MQRankSum=0.00;QD=5.56;ReadPosRankSum=0.00;SOR=3.584	GT:AD:DP:GQ:PL	0/0:11,0:11:33:0,33,267	0/1:6,5:11:91:91,0,102
NW_004765926.1	55702	.	G	T	63.54	PASS	AC=1;AF=0.25;AN=4;BaseQRankSum=0.00;ClippingRankSum=0.00;DP=13;ExcessHet=3.0103;FS=13.222;MLEAC=1;MLEAF=0.250;MQ=60.00;MQRankSum=0.00;QD=9.08;ReadPosRankSum=0.241;SOR=3.587	GT:AD:DP:GQ:PL	0/0:6,0:6:12:0,12,180	0/1:2,5:7:24:93,0,24
NW_004765926.1	55870	.	G	A	169.19	PASS	AC=1;AF=0.25;AN=4;BaseQRankSum=-1.190e+00;ClippingRankSum=0.00;DP=72;ExcessHet=3.0103;FS=0.000;MLEAC=1;MLEAF=0.250;MQ=60.00;MQRankSum=0.00;QD=4.23;ReadPosRankSum=0.061;SOR=0.269	GT:AD:DP:GQ:PL	0/0:32,0:32:69:0,69,1035	0/1:26,14:40:99:199,0,976
NW_004765926.1	55871	.	C	T	1052.19	PASS	AC=3;AF=0.75;AN=4;BaseQRankSum=-7.930e-01;ClippingRankSum=0.00;DP=67;ExcessHet=3.0103;FS=0.000;MLEAC=3;MLEAF=0.750;MQ=60.00;MQRankSum=0.00;QD=15.70;ReadPosRankSum=0.164;SOR=2.338	GT:AD:DP:GQ:PL	1/1:0,27:27:81:643,81,0	0/1:16,24:40:99:439,0,552
NW_004765926.1	56145	.	A	G	21.20	PASS	AC=2;AF=0.5;AN=4;DP=12;ExcessHet=3.0103;FS=0.000;MLEAC=2;MLEAF=1.00;MQ=60.00;QD=10.60;SOR=0.693	GT:AD:DP:GQ:PL	0/0:.:10:1	1/1:0,2:2:6:47,6,0
NW_004765926.1	56513	.	A	G	785.16	PASS	AC=3;AF=0.75;AN=4;BaseQRankSum=3.21;ClippingRankSum=0.00;DP=41;ExcessHet=3.0103;FS=0.000;MLEAC=3;MLEAF=0.750;MQ=60.00;MQRankSum=0.00;QD=19.15;ReadPosRankSum=-2.320e-01;SOR=3.160	GT:AD:DP:GQ:PL	1/1:0,21:21:62:483,62,0	0/1:3,17:20:9:331,0,9
NW_004765926.1	58005	.	C	A	58.19	PASS	AC=1;AF=0.25;AN=4;BaseQRankSum=2.55;ClippingRankSum=0.00;DP=45;ExcessHet=3.0103;FS=0.000;MLEAC=1;MLEAF=0.250;MQ=60.00;MQRankSum=0.00;QD=2.77;ReadPosRankSum=0.00;SOR=0.175	GT:AD:DP:GQ:PL	0/0:24,0:24:60:0,60,900	0/1:15,6:21:88:88,0,256
NW_004765926.1	58228	.	T	G	392.19	PASS	AC=3;AF=0.75;AN=4;BaseQRankSum=-3.195e+00;ClippingRankSum=0.00;DP=26;ExcessHet=3.0103;FS=0.000;MLEAC=3;MLEAF=0.750;MQ=60.00;MQRankSum=0.00;QD=15.08;ReadPosRankSum=1.14;SOR=3.098	GT:AD:DP:GQ:PL	1/1:0,13:13:38:269,38,0	0/1:4,9:13:67:153,0,67
NW_004765926.1	58316	.	A	G	523.19	PASS	AC=3;AF=0.75;AN=4;BaseQRankSum=-2.664e+00;ClippingRankSum=0.00;DP=33;ExcessHet=3.0103;FS=0.000;MLEAC=3;MLEAF=0.750;MQ=60.00;MQRankSum=0.00;QD=15.85;ReadPosRankSum=0.673;SOR=3.193	GT:AD:DP:GQ:PL	1/1:0,15:15:44:331,44,0	0/1:5,13:18:72:222,0,72
NW_004765926.1	59798	.	G	A	32.71	PASS	AC=2;AF=0.5;AN=4;DP=13;ExcessHet=3.0103;FS=0.000;MLEAC=2;MLEAF=1.00;MQ=51.96;QD=10.90;SOR=2.833	GT:AD:DP:GQ:PL	1/1:0,3:3:9:59,9,0	0/0:.:10:1
NW_004765926.1	59835	.	G	T	108.71	PASS	AC=2;AF=0.5;AN=4;DP=13;ExcessHet=3.0103;FS=0.000;MLEAC=2;MLEAF=1.00;MQ=51.96;QD=29.49;SOR=2.833	GT:AD:DP:GQ:PL	1/1:0,3:3:9:135,9,0	0/0:.:10:1
NW_004765926.1	59855	.	T	C	49.71	PASS	AC=2;AF=0.5;AN=4;DP=13;ExcessHet=3.0103;FS=0.000;MLEAC=2;MLEAF=1.00;MQ=60.00;QD=16.57;SOR=2.833	GT:AD:DP:GQ:PL	1/1:0,3:3:9:76,9,0	0/0:.:10:1
NW_004765926.1	60287	.	A	C	536.19	PASS	AC=3;AF=0.75;AN=4;BaseQRankSum=-1.197e+00;ClippingRankSum=0.00;DP=32;ExcessHet=3.0103;FS=0.000;MLEAC=3;MLEAF=0.750;MQ=60.00;MQRankSum=0.00;QD=16.76;ReadPosRankSum=0.377;SOR=2.765	GT:AD:DP:GQ:PL	1/1:0,16:16:48:376,48,0	0/1:6,10:16:71:190,0,71
NW_004765926.1	60352	.	T	A	604.32	PASS	AC=3;AF=0.75;AN=4;BaseQRankSum=0.656;ClippingRankSum=0.00;DP=33;ExcessHet=3.0103;FS=0.000;MLEAC=3;MLEAF=0.750;MQ=60.00;MQRankSum=0.00;QD=18.31;ReadPosRankSum=0.636;SOR=4.112	GT:AD:DP:GQ:PL	1/1:0,13:13:38:290,38,0	0/1:3,17:20:18:344,0,18
NW_004765926.1	60453	.	T	C	588.70	PASS	AC=3;AF=0.75;AN=4;BaseQRankSum=-1.913e+00;ClippingRankSum=0.00;DP=30;ExcessHet=3.0103;FS=0.000;MLEAC=3;MLEAF=0.750;MQ=60.00;MQRankSum=0.00;QD=19.62;ReadPosRankSum=1.93;SOR=3.126	GT:AD:DP:GQ:PL	1/1:0,17:17:51:407,51,0	0/1:2,11:13:12:211,0,12
NW_004765926.1	60557	.	G	A	339.19	PASS	AC=3;AF=0.75;AN=4;BaseQRankSum=1.34;ClippingRankSum=0.00;DP=21;ExcessHet=3.0103;FS=0.000;MLEAC=3;MLEAF=0.750;MQ=60.00;MQRankSum=0.00;QD=16.15;ReadPosRankSum=0.773;SOR=2.636	GT:AD:DP:GQ:PL	1/1:0,10:10:29:228,29,0	0/1:4,7:11:65:141,0,65
NW_004765926.1	60734	.	A	G	671.52	PASS	AC=3;AF=0.75;AN=4;BaseQRankSum=3.25;ClippingRankSum=0.00;DP=36;ExcessHet=3.0103;FS=0.000;MLEAC=3;MLEAF=0.750;MQ=60.00;MQRankSum=0.00;QD=18.65;ReadPosRankSum=0.00;SOR=2.093	GT:AD:DP:GQ:PL	1/1:0,18:18:53:399,53,0	0/1:3,15:18:14:302,0,14
NW_004765926.1	60767	.	T	C	891.96	PASS	AC=3;AF=0.75;AN=4;BaseQRankSum=-3.070e-01;ClippingRankSum=0.00;DP=24;ExcessHet=3.0103;FS=0.000;MLEAC=3;MLEAF=0.750;MQ=60.00;MQRankSum=0.00;QD=33.25;ReadPosRankSum=-1.071e+00;SOR=2.670	GT:AD:DP:GQ:PGT:PID:PL	1/1:0,11:11:33:1|1:60767_T_C:464,33,0	0/1:1,12:13:6:0|1:60767_T_C:456,0,6
NW_004765926.1	60773	.	C	T	845.17	PASS	AC=3;AF=0.75;AN=4;BaseQRankSum=1.38;ClippingRankSum=0.00;DP=22;ExcessHet=3.0103;FS=0.000;MLEAC=3;MLEAF=0.750;MQ=60.00;MQRankSum=0.00;QD=30.89;ReadPosRankSum=-1.014e+00;SOR=3.352	GT:AD:DP:GQ:PGT:PID:PL	1/1:0,10:10:30:1|1:60767_T_C:441,30,0	0/1:1,11:12:9:0|1:60767_T_C:433,0,9
NW_004765926.1	69671	.	C	T	419.50	PASS	AC=3;AF=0.75;AN=4;BaseQRankSum=1.53;ClippingRankSum=0.00;DP=11;ExcessHet=3.0103;FS=0.000;MLEAC=3;MLEAF=0.750;MQ=60.00;MQRankSum=0.00;QD=28.37;ReadPosRankSum=0.489;SOR=3.442	GT:AD:DP:GQ:PGT:PID:PL	0/1:1,7:8:6:0|1:69671_C_T:312,0,6	1/1:0,3:3:9:1|1:69671_C_T:135,9,0
NW_004765926.1	69686	.	T	C	440.68	PASS	AC=3;AF=0.75;AN=4;BaseQRankSum=-1.260e-01;ClippingRankSum=0.00;DP=13;ExcessHet=3.0103;FS=0.000;MLEAC=3;MLEAF=0.750;MQ=60.00;MQRankSum=0.00;QD=33.90;ReadPosRankSum=-2.530e-01;SOR=3.767	GT:AD:DP:GQ:PGT:PID:PL	0/1:1,9:10:3:0|1:69671_C_T:332,0,3	1/1:0,3:3:9:1|1:69671_C_T:135,9,0
NW_004765926.1	69962	.	G	A	86.05	PASS	AC=2;AF=0.5;AN=4;DP=7;ExcessHet=0.7918;FS=0.000;MLEAC=3;MLEAF=0.750;MQ=60.00;QD=14.34;SOR=3.912	GT:AD:DP:GQ:PL	1/1:0,6:6:17:116,17,0	0/0:1,0:1:3:0,3,13
NW_004765926.1	69974	.	A	T	139.23	PASS	AC=2;AF=0.5;AN=4;DP=17;ExcessHet=3.0103;FS=0.000;MLEAC=2;MLEAF=1.00;MQ=60.00;QD=19.89;SOR=4.174	GT:AD:DP:GQ:PL	1/1:0,7:7:21:166,21,0	0/0:.:10:1
NW_004765926.1	70162	.	A	T	54.46	PASS	AC=2;AF=0.5;AN=4;DP=14;ExcessHet=3.0103;FS=0.000;MLEAC=2;MLEAF=1.00;MQ=53.67;QD=13.62;SOR=3.258	GT:AD:DP:GQ:PL	1/1:0,4:4:12:81,12,0	0/0:.:10:1
NW_004765926.1	70296	.	T	C	243.20	PASS	AC=2;AF=0.5;AN=4;DP=22;ExcessHet=3.0103;FS=0.000;MLEAC=2;MLEAF=1.00;MQ=57.65;QD=20.27;SOR=5.136	GT:AD:DP:GQ:PL	1/1:0,12:12:35:270,35,0	0/0:.:10:1
NW_004765926.1	70339	.	G	A	112.46	PASS	AC=2;AF=0.5;AN=4;DP=14;ExcessHet=3.0103;FS=0.000;MLEAC=2;MLEAF=1.00;MQ=53.67;QD=28.12;SOR=3.258	GT:AD:DP:GQ:PL	1/1:0,4:4:12:139,12,0	0/0:.:10:1
NW_004765926.1	70357	.	A	T	21.20	PASS	AC=2;AF=0.5;AN=4;DP=12;ExcessHet=3.0103;FS=0.000;MLEAC=2;MLEAF=1.00;MQ=48.99;QD=10.60;SOR=2.303	GT:AD:DP:GQ:PL	1/1:0,2:2:6:47,6,0	0/0:.:10:1
NW_004765926.1	108831	.	A	ATT	104.42	PASS	AC=2;AF=0.5;AN=4;DP=13;ExcessHet=3.0103;FS=0.000;MLEAC=2;MLEAF=1.00;MQ=66.83;QD=34.81;SOR=2.833	GT:AD:DP:GQ:PGT:PID:PL	1/1:0,3:3:12:1|1:108831_A_ATT:140,12,0	0/0:.:10:1
NW_004765926.1	108838	.	G	T	113.46	PASS	AC=2;AF=0.5;AN=4;DP=14;ExcessHet=3.0103;FS=0.000;MLEAC=2;MLEAF=1.00;MQ=65.19;QD=28.37;SOR=3.258	GT:AD:DP:GQ:PGT:PID:PL	1/1:0,4:4:12:1|1:108831_A_ATT:140,12,0	0/0:.:10:1
NW_004765926.1	108975	.	C	T	47.71	PASS	AC=2;AF=0.5;AN=4;DP=13;ExcessHet=3.0103;FS=0.000;MLEAC=2;MLEAF=1.00;MQ=46.48;QD=15.90;SOR=2.833	GT:AD:DP:GQ:PL	1/1:0,3:3:9:74,9,0	0/0:.:10:1
NW_004765927.1	343	.	A	G	211.19	PASS	AC=1;AF=0.25;AN=4;BaseQRankSum=-2.822e+00;ClippingRankSum=0.00;DP=134;ExcessHet=3.0103;FS=0.994;MLEAC=1;MLEAF=0.250;MQ=80.74;MQRankSum=0.00;QD=2.85;ReadPosRankSum=1.89;SOR=0.837	GT:AD:DP:GQ:PL	0/0:57,3:60:99:0,111,1294	0/1:54,20:74:99:241,0,1074
NW_004765927.1	469	.	G	A	156.87	PASS	AC=1;AF=0.25;AN=4;BaseQRankSum=4.52;ClippingRankSum=0.00;DP=82;ExcessHet=3.9794;FS=5.089;MLEAC=2;MLEAF=0.500;MQ=60.00;MQRankSum=0.00;QD=4.90;ReadPosRankSum=-1.629e+00;SOR=0.108	GT:AD:DP:GQ:PL	0/1:21,11:32:99:183,0,364	0/0:50,0:50:0:0,0,861
NW_004765927.1	1392	.	C	T	328.20	PASS	AC=2;AF=0.5;AN=4;DP=25;ExcessHet=3.0103;FS=0.000;MLEAC=2;MLEAF=1.00;MQ=35.39;QD=21.88;SOR=5.549	GT:AD:DP:GQ:PL	1/1:0,15:15:45:355,45,0	0/0:.:10:1
NW_004765927.1	2470	.	A	C	120.30	PASS	AC=3;AF=0.75;AN=4;BaseQRankSum=-1.893e+00;ClippingRankSum=0.00;DP=16;ExcessHet=3.0103;FS=0.000;MLEAC=3;MLEAF=0.750;MQ=60.00;MQRankSum=0.00;QD=7.52;ReadPosRankSum=-2.320e-01;SOR=0.941	GT:AD:DP:GQ:PL	1/1:0,6:6:17:111,17,0	0/1:7,3:10:39:39,0,142
NW_004765927.1	3715	.	G	T	684.19	PASS	AC=3;AF=0.75;AN=4;BaseQRankSum=-6.770e-01;ClippingRankSum=0.00;DP=52;ExcessHet=3.0103;FS=0.000;MLEAC=3;MLEAF=0.750;MQ=60.00;MQRankSum=0.00;QD=13.16;ReadPosRankSum=0.579;SOR=1.480	GT:AD:DP:GQ:PL	1/1:0,21:21:63:498,63,0	0/1:18,13:31:99:216,0,348
NW_004765927.1	4223	.	G	T	278.19	PASS	AC=1;AF=0.25;AN=4;BaseQRankSum=3.09;ClippingRankSum=0.00;DP=84;ExcessHet=3.0103;FS=1.992;MLEAC=1;MLEAF=0.250;MQ=60.00;MQRankSum=0.00;QD=6.05;ReadPosRankSum=0.410;SOR=1.197	GT:AD:DP:GQ:PL	0/0:38,0:38:90:0,90,1350	0/1:27,19:46:99:308,0,505
NW_004765927.1	5944	.	A	G	69.20	PASS	AC=1;AF=0.25;AN=4;BaseQRankSum=-3.588e+00;ClippingRankSum=0.00;DP=24;ExcessHet=3.0103;FS=0.000;MLEAC=1;MLEAF=0.500;MQ=35.86;MQRankSum=0.00;QD=4.94;ReadPosRankSum=-1.543e+00;SOR=0.412	GT:AD:DP:GQ:PL	0/1:8,6:14:96:96,0,156	0/0:.:10:1
NW_004765927.1	5960	.	A	C	340.20	PASS	AC=1;AF=0.25;AN=4;BaseQRankSum=1.55;ClippingRankSum=0.00;DP=32;ExcessHet=3.0103;FS=15.420;MLEAC=1;MLEAF=0.500;MQ=36.25;MQRankSum=0.00;QD=15.46;ReadPosRankSum=1.41;SOR=1.250	GT:AD:DP:GQ:PL	0/1:4,18:22:30:367,0,30	0/0:.:10:1
NW_004765927.1	6046	.	C	T	54.20	PASS	AC=1;AF=0.25;AN=4;BaseQRankSum=0.00;ClippingRankSum=0.00;DP=13;ExcessHet=3.0103;FS=4.771;MLEAC=1;MLEAF=0.500;MQ=42.43;MQRankSum=0.00;QD=18.07;ReadPosRankSum=0.967;SOR=2.225	GT:AD:DP:GQ:PGT:PID:PL	0/1:1,2:3:36:0|1:6046_C_T:81,0,36	0/0:.:10:1
NW_004765927.1	6049	.	C	CA	45.16	PASS	AC=1;AF=0.25;AN=4;BaseQRankSum=0.00;ClippingRankSum=0.00;DP=13;ExcessHet=3.0103;FS=4.771;MLEAC=1;MLEAF=0.500;MQ=42.43;MQRankSum=0.00;QD=15.05;ReadPosRankSum=-4.310e-01;SOR=2.225	GT:AD:DP:GQ:PGT:PID:PL	0/1:1,2:3:36:0|1:6046_C_T:81,0,36	0/0:.:10:1
NW_004765927.1	10480	.	C	T	23.19	PASS	AC=2;AF=0.5;AN=4;DP=12;ExcessHet=3.0103;FS=0.000;MLEAC=2;MLEAF=1.00;MQ=60.00;QD=11.60;SOR=2.303	GT:AD:DP:GQ:PL	1/1:0,2:2:6:49,6,0	0/0:.:10:1
NW_004765927.1	11433	.	T	TA	26.39	PASS	AC=2;AF=0.5;AN=4;DP=4;ExcessHet=0.7918;FS=0.000;MLEAC=3;MLEAF=0.750;MQ=70.00;QD=8.80;SOR=2.833	GT:AD:DP:GQ:PL	1/1:0,3:3:9:65,9,0	0/0:1,0:1:3:0,3,23
NW_004765927.1	13854	.	A	C	270.63	PASS	AC=3;AF=0.75;AN=4;BaseQRankSum=0.00;ClippingRankSum=0.00;DP=16;ExcessHet=3.0103;FS=9.031;MLEAC=3;MLEAF=0.750;MQ=60.00;MQRankSum=0.00;QD=16.91;ReadPosRankSum=-8.750e-01;SOR=5.421	GT:AD:DP:GQ:PL	1/1:0,5:5:15:119,15,0	0/1:2,9:11:15:181,0,15
NW_004765927.1	16378	.	C	T	96.71	PASS	AC=2;AF=0.5;AN=4;DP=13;ExcessHet=3.0103;FS=0.000;MLEAC=2;MLEAF=1.00;MQ=60.00;QD=32.24;SOR=2.833	GT:AD:DP:GQ:PGT:PID:PL	0/0:.:10:1	1/1:0,3:3:9:1|1:16378_C_T:123,9,0
NW_004765927.1	16386	.	T	A	96.71	PASS	AC=2;AF=0.5;AN=4;DP=13;ExcessHet=3.0103;FS=0.000;MLEAC=2;MLEAF=1.00;MQ=60.00;QD=32.24;SOR=2.833	GT:AD:DP:GQ:PGT:PID:PL	0/0:.:10:1	1/1:0,3:3:9:1|1:16378_C_T:123,9,0
NW_004765927.1	16803	.	C	A	47.71	PASS	AC=2;AF=0.5;AN=4;DP=13;ExcessHet=3.0103;FS=0.000;MLEAC=2;MLEAF=1.00;MQ=60.00;QD=15.90;SOR=2.833	GT:AD:DP:GQ:PL	0/0:.:10:1	1/1:0,3:3:9:74,9,0
NW_004765927.1	16817	.	T	G	139.23	PASS	AC=2;AF=0.5;AN=4;DP=17;ExcessHet=3.0103;FS=0.000;MLEAC=2;MLEAF=1.00;MQ=56.12;QD=19.89;SOR=4.174	GT:AD:DP:GQ:PL	0/0:.:10:1	1/1:0,7:7:21:166,21,0
NW_004765927.1	29824	.	A	G	505.19	PASS	AC=3;AF=0.75;AN=4;BaseQRankSum=-3.541e+00;ClippingRankSum=0.00;DP=41;ExcessHet=3.0103;FS=0.000;MLEAC=3;MLEAF=0.750;MQ=60.00;MQRankSum=0.00;QD=12.32;ReadPosRankSum=0.279;SOR=2.038	GT:AD:DP:GQ:PL	1/1:0,18:18:53:382,53,0	0/1:11,12:23:99:153,0,196
NW_004765927.1	52793	.	A	C	21.20	PASS	AC=2;AF=0.5;AN=4;DP=12;ExcessHet=3.0103;FS=0.000;MLEAC=2;MLEAF=1.00;MQ=60.00;QD=10.60;SOR=2.303	GT:AD:DP:GQ:PL	1/1:0,2:2:6:47,6,0	0/0:.:10:1
NW_004765927.1	66150	.	G	A	32.87	PASS	AC=1;AF=0.25;AN=4;BaseQRankSum=0.431;ClippingRankSum=0.00;DP=37;ExcessHet=3.9794;FS=0.000;MLEAC=2;MLEAF=0.500;MQ=60.00;MQRankSum=0.00;QD=2.74;ReadPosRankSum=-4.640e-01;SOR=0.269	GT:AD:DP:GQ:PL	0/1:8,4:12:59:59,0,140	0/0:25,0:25:0:0,0,398
NW_004765927.1	66477	.	T	C	619.19	PASS	AC=3;AF=0.75;AN=4;BaseQRankSum=-1.162e+00;ClippingRankSum=0.00;DP=45;ExcessHet=3.0103;FS=6.489;MLEAC=3;MLEAF=0.750;MQ=60.00;MQRankSum=0.00;QD=13.76;ReadPosRankSum=1.28;SOR=2.624	GT:AD:DP:GQ:PL	1/1:0,23:23:68:526,68,0	0/1:14,8:22:99:123,0,259
NW_004765927.1	68740	.	C	T	59.19	PASS	AC=1;AF=0.25;AN=4;BaseQRankSum=0.514;ClippingRankSum=0.00;DP=42;ExcessHet=3.0103;FS=0.000;MLEAC=1;MLEAF=0.250;MQ=60.00;MQRankSum=0.00;QD=3.29;ReadPosRankSum=-5.510e-01;SOR=0.255	GT:AD:DP:GQ:PL	0/0:24,0:24:71:0,71,554	0/1:12,6:18:89:89,0,236
NW_004765927.1	69177	.	T	G	68.46	PASS	AC=2;AF=0.5;AN=4;DP=14;ExcessHet=3.0103;FS=0.000;MLEAC=2;MLEAF=1.00;MQ=60.00;QD=17.12;SOR=3.258	GT:AD:DP:GQ:PL	0/0:.:10:1	1/1:0,4:4:12:95,12,0
NW_004765927.1	69608	.	G	A	46.44	PASS	AC=1;AF=0.25;AN=4;BaseQRankSum=0.00;ClippingRankSum=0.00;DP=7;ExcessHet=3.0103;FS=3.979;MLEAC=1;MLEAF=0.250;MQ=60.00;MQRankSum=0.00;QD=9.29;ReadPosRankSum=0.842;SOR=0.061	GT:AD:DP:GQ:PGT:PID:PL	0/0:2,0:2:6:.:.:0,6,42	0/1:3,2:5:75:0|1:69608_G_A:75,0,94
NW_004765927.1	69609	.	G	A	46.44	PASS	AC=1;AF=0.25;AN=4;BaseQRankSum=1.38;ClippingRankSum=0.00;DP=6;ExcessHet=3.0103;FS=0.000;MLEAC=1;MLEAF=0.250;MQ=60.00;MQRankSum=0.00;QD=11.61;ReadPosRankSum=0.431;SOR=0.105	GT:AD:DP:GQ:PGT:PID:PL	0/0:2,0:2:6:.:.:0,6,42	0/1:2,2:4:75:0|1:69608_G_A:75,0,94
NW_004765927.1	71148	.	C	T	23.19	PASS	AC=2;AF=0.5;AN=4;DP=12;ExcessHet=3.0103;FS=0.000;MLEAC=2;MLEAF=1.00;MQ=60.00;QD=11.60;SOR=2.303	GT:AD:DP:GQ:PL	0/0:.:10:1	1/1:0,2:2:6:49,6,0
NW_004765927.1	72749	.	A	T	95.45	PASS	AC=1;AF=0.25;AN=4;BaseQRankSum=0.00;ClippingRankSum=0.00;DP=10;ExcessHet=3.0103;FS=0.000;MLEAC=1;MLEAF=0.250;MQ=60.00;MQRankSum=0.00;QD=11.93;ReadPosRankSum=0.566;SOR=1.863	GT:AD:DP:GQ:PL	0/0:2,0:2:6:0,6,45	0/1:2,6:8:25:124,0,25
NW_004765927.1	74413	.	A	C	23.43	PASS	AC=1;AF=0.25;AN=4;BaseQRankSum=0.566;ClippingRankSum=0.00;DP=14;ExcessHet=3.0103;FS=0.000;MLEAC=1;MLEAF=0.250;MQ=60.00;MQRankSum=0.00;QD=3.35;ReadPosRankSum=-1.368e+00;SOR=0.495	GT:AD:DP:GQ:PL	0/1:4,3:7:51:51,0,60	0/0:7,0:7:3:0,3,121
NW_004765927.1	74448	.	C	A	87.87	PASS	AC=1;AF=0.25;AN=4;BaseQRankSum=-9.350e-01;ClippingRankSum=0.00;DP=12;ExcessHet=3.0103;FS=0.000;MLEAC=2;MLEAF=0.500;MQ=60.00;MQRankSum=0.00;QD=14.64;ReadPosRankSum=1.96;SOR=0.693	GT:AD:DP:GQ:PGT:PID:PL	0/1:3,3:6:99:0|1:74448_C_A:114,0,125	0/0:6,0:6:0:.:.:0,0,96
NW_004765927.1	74453	.	C	T	90.87	PASS	AC=1;AF=0.25;AN=4;BaseQRankSum=-1.960e+00;ClippingRankSum=0.00;DP=9;ExcessHet=3.0103;FS=0.000;MLEAC=2;MLEAF=0.500;MQ=60.00;MQRankSum=0.00;QD=15.15;ReadPosRankSum=1.96;SOR=0.693	GT:AD:DP:GQ:PGT:PID:PL	0/1:3,3:6:99:0|1:74448_C_A:117,0,99	0/0:3,0:3:0:.:.:0,0,25
NW_004765927.1	109619	.	A	T	79.33	PASS	AC=2;AF=0.5;AN=4;DP=15;ExcessHet=3.0103;FS=0.000;MLEAC=2;MLEAF=1.00;MQ=44.72;QD=15.87;SOR=3.611	GT:AD:DP:GQ:PL	1/1:0,5:5:15:106,15,0	0/0:.:10:1
NW_004765927.1	110174	.	C	T	88.86	PASS	AC=3;AF=0.75;AN=4;BaseQRankSum=-1.960e+00;ClippingRankSum=0.00;DP=9;ExcessHet=3.0103;FS=0.000;MLEAC=3;MLEAF=0.750;MQ=60.00;MQRankSum=0.00;QD=9.87;ReadPosRankSum=0.385;SOR=1.402	GT:AD:DP:GQ:PL	1/1:0,3:3:9:68,9,0	0/1:3,3:6:50:50,0,54
NW_004765927.1	136309	.	T	A	54.46	PASS	AC=2;AF=0.5;AN=4;DP=14;ExcessHet=3.0103;FS=0.000;MLEAC=2;MLEAF=1.00;MQ=59.18;QD=13.62;SOR=3.258	GT:AD:DP:GQ:PL	0/0:.:10:1	1/1:0,4:4:12:81,12,0
NW_004765927.1	136802	.	C	T	2357.19	PASS	AC=3;AF=0.75;AN=4;BaseQRankSum=-6.116e+00;ClippingRankSum=0.00;DP=98;ExcessHet=3.0103;FS=0.000;MLEAC=3;MLEAF=0.750;MQ=60.00;MQRankSum=0.00;QD=24.05;ReadPosRankSum=-1.100e-02;SOR=1.378	GT:AD:DP:GQ:PGT:PID:PL	1/1:0,46:46:99:1|1:136802_C_T:1914,144,0	0/1:36,16:52:99:0|1:136802_C_T:473,0,1370
NW_004765927.1	136811	.	C	T	2262.19	PASS	AC=3;AF=0.75;AN=4;BaseQRankSum=3.60;ClippingRankSum=0.00;DP=88;ExcessHet=3.0103;FS=0.000;MLEAC=3;MLEAF=0.750;MQ=60.00;MQRankSum=0.00;QD=25.71;ReadPosRankSum=-7.240e-01;SOR=1.329	GT:AD:DP:GQ:PGT:PID:PL	1/1:0,41:41:99:1|1:136802_C_T:1846,135,0	0/1:33,14:47:99:0|1:136802_C_T:446,0,1333
NW_004765927.1	137230	.	G	A	91.19	PASS	AC=1;AF=0.25;AN=4;BaseQRankSum=1.98;ClippingRankSum=0.00;DP=35;ExcessHet=3.0103;FS=0.000;MLEAC=1;MLEAF=0.250;MQ=60.00;MQRankSum=0.00;QD=4.34;ReadPosRankSum=2.62;SOR=1.071	GT:AD:DP:GQ:PL	0/0:14,0:14:42:0,42,317	0/1:13,8:21:99:121,0,240
NW_004765927.1	137367	.	C	T	438.19	PASS	AC=3;AF=0.75;AN=4;BaseQRankSum=-3.556e+00;ClippingRankSum=0.00;DP=40;ExcessHet=3.0103;FS=0.000;MLEAC=3;MLEAF=0.750;MQ=60.00;MQRankSum=0.00;QD=10.95;ReadPosRankSum=-2.070e-01;SOR=1.445	GT:AD:DP:GQ:PL	1/1:0,16:16:46:324,46,0	0/1:14,10:24:99:144,0,248
NW_004765927.1	138044	.	G	A	21.20	PASS	AC=2;AF=0.5;AN=4;DP=12;ExcessHet=3.0103;FS=0.000;MLEAC=2;MLEAF=1.00;MQ=60.00;QD=10.60;SOR=2.303	GT:AD:DP:GQ:PL	0/0:.:10:1	1/1:0,2:2:6:47,6,0
NW_004765927.1	139730	.	A	T	176.19	PASS	AC=1;AF=0.25;AN=4;BaseQRankSum=-3.827e+00;ClippingRankSum=0.00;DP=60;ExcessHet=3.0103;FS=0.000;MLEAC=1;MLEAF=0.250;MQ=60.00;MQRankSum=0.00;QD=6.53;ReadPosRankSum=1.23;SOR=0.507	GT:AD:DP:GQ:PL	0/0:33,0:33:81:0,81,737	0/1:15,12:27:99:206,0,289
NW_004765927.1	141190	.	C	A	40.65	PASS	AC=2;AF=0.5;AN=4;DP=4;ExcessHet=0.7918;FS=0.000;MLEAC=3;MLEAF=0.750;MQ=60.00;QD=13.55;SOR=1.179	GT:AD:DP:GQ:PL	1/1:0,3:3:9:70,9,0	0/0:1,0:1:3:0,3,15
NW_004765927.1	142468	.	G	A	23.19	PASS	AC=2;AF=0.5;AN=4;DP=12;ExcessHet=3.0103;FS=0.000;MLEAC=2;MLEAF=1.00;MQ=60.00;QD=11.60;SOR=2.303	GT:AD:DP:GQ:PL	1/1:0,2:2:6:49,6,0	0/0:.:10:1
NW_004765927.1	143738	.	G	A	23.19	PASS	AC=2;AF=0.5;AN=4;DP=12;ExcessHet=3.0103;FS=0.000;MLEAC=2;MLEAF=1.00;MQ=60.00;QD=11.60;SOR=2.303	GT:AD:DP:GQ:PL	0/0:.:10:1	1/1:0,2:2:6:49,6,0
NW_004765927.1	145190	.	C	T	115.26	PASS	AC=2;AF=0.5;AN=4;DP=16;ExcessHet=3.0103;FS=0.000;MLEAC=2;MLEAF=1.00;MQ=55.55;QD=19.21;SOR=1.329	GT:AD:DP:GQ:PL	1/1:0,6:6:18:142,18,0	0/0:.:10:1
NW_004765928.1	18340	.	T	C	30.72	PASS	AC=2;AF=0.5;AN=4;DP=13;ExcessHet=3.0103;FS=0.000;MLEAC=2;MLEAF=1.00;MQ=60.00;QD=10.24;SOR=2.833	GT:AD:DP:GQ:PL	0/0:.:10:1	1/1:0,3:3:9:57,9,0
NW_004765928.1	34691	.	T	A	23.19	PASS	AC=2;AF=0.5;AN=4;DP=12;ExcessHet=3.0103;FS=0.000;MLEAC=2;MLEAF=1.00;MQ=65.19;QD=11.60;SOR=2.303	GT:AD:DP:GQ:PL	1/1:0,2:2:6:49,6,0	0/0:.:10:1
NW_004765928.1	36831	.	G	T	23.19	PASS	AC=2;AF=0.5;AN=4;DP=12;ExcessHet=3.0103;FS=0.000;MLEAC=2;MLEAF=1.00;MQ=60.00;QD=11.60;SOR=2.303	GT:AD:DP:GQ:PL	1/1:0,2:2:6:49,6,0	0/0:.:10:1
NW_004765928.1	36879	.	CTGTTGA	C	81.42	PASS	AC=2;AF=0.5;AN=4;DP=14;ExcessHet=3.0103;FS=0.000;MLEAC=2;MLEAF=1.00;MQ=67.64;QD=20.36;SOR=3.258	GT:AD:DP:GQ:PGT:PID:PL	0/0:.:10:1	1/1:0,4:4:12:1|1:36861_T_A:117,12,0
NW_004765928.1	36937	.	A	G	122.51	PASS	AC=2;AF=0.5;AN=4;DP=12;ExcessHet=3.0103;FS=0.000;MLEAC=3;MLEAF=0.750;MQ=64.48;QD=17.50;SOR=4.174	GT:AD:DP:GQ:PL	0/0:5,0:5:0:0,0,71	1/1:0,7:7:20:151,20,0
NW_004765928.1	39461	.	A	G	43.17	PASS	AC=2;AF=0.5;AN=4;DP=11;ExcessHet=3.0103;FS=0.000;MLEAC=2;MLEAF=1.00;MQ=60.00;QD=34.01;SOR=1.609	GT:AD:DP:GQ:PGT:PID:PL	1/1:0,1:1:6:1|1:39449_C_A:69,6,0	0/0:.:10:1
NW_004765928.1	45747	.	A	T	118.46	PASS	AC=2;AF=0.5;AN=4;DP=14;ExcessHet=3.0103;FS=0.000;MLEAC=2;MLEAF=1.00;MQ=53.67;QD=29.62;SOR=3.258	GT:AD:DP:GQ:PGT:PID:PL	0/0:.:10:1	1/1:0,4:4:12:1|1:45747_A_T:145,12,0
NW_004765928.1	45760	.	A	T	118.46	PASS	AC=2;AF=0.5;AN=4;DP=13;ExcessHet=3.0103;FS=0.000;MLEAC=2;MLEAF=1.00;MQ=51.96;QD=25.86;SOR=2.833	GT:AD:DP:GQ:PGT:PID:PL	0/0:.:10:1	1/1:0,3:3:12:1|1:45747_A_T:145,12,0
NW_004765928.1	52000	.	G	GTT	55.67	PASS	AC=2;AF=0.5;AN=4;DP=13;ExcessHet=3.0103;FS=0.000;MLEAC=2;MLEAF=1.00;MQ=55.93;QD=18.56;SOR=2.833	GT:AD:DP:GQ:PL	0/0:.:10:1	1/1:0,3:3:9:91,9,0
NW_004765928.1	55119	.	T	C	113.86	PASS	AC=3;AF=0.75;AN=4;BaseQRankSum=-7.510e-01;ClippingRankSum=0.00;DP=12;ExcessHet=3.0103;FS=0.000;MLEAC=3;MLEAF=0.750;MQ=60.00;MQRankSum=0.00;QD=9.49;ReadPosRankSum=0.497;SOR=1.022	GT:AD:DP:GQ:PL	0/1:5,4:9:72:72,0,85	1/1:0,3:3:9:71,9,0
NW_004765928.1	55823	.	T	G	26.87	PASS	AC=1;AF=0.25;AN=4;BaseQRankSum=-1.645e+00;ClippingRankSum=0.00;DP=8;ExcessHet=3.0103;FS=0.000;MLEAC=1;MLEAF=0.250;MQ=60.00;MQRankSum=0.00;QD=5.37;ReadPosRankSum=0.524;SOR=1.022	GT:AD:DP:GQ:PL	0/0:3,0:3:9:0,9,66	0/1:2,3:5:34:56,0,34
NW_004765928.1	55903	.	CGGT	C	55.13	PASS	AC=2;AF=0.5;AN=4;DP=12;ExcessHet=3.0103;FS=0.000;MLEAC=2;MLEAF=1.00;MQ=60.00;QD=27.57;SOR=2.303	GT:AD:DP:GQ:PL	0/0:.:10:1	1/1:0,2:2:6:90,6,0
NW_004765928.1	55964	.	G	A	47.71	PASS	AC=2;AF=0.5;AN=4;DP=13;ExcessHet=3.0103;FS=0.000;MLEAC=2;MLEAF=1.00;MQ=51.96;QD=15.90;SOR=2.833	GT:AD:DP:GQ:PL	1/1:0,3:3:9:74,9,0	0/0:.:10:1
NW_004765928.1	55999	.	G	A	43.93	PASS	AC=3;AF=0.75;AN=4;BaseQRankSum=0.00;ClippingRankSum=0.00;DP=10;ExcessHet=3.0103;FS=0.000;MLEAC=3;MLEAF=0.750;MQ=60.00;MQRankSum=0.00;QD=4.39;ReadPosRankSum=1.07;SOR=0.693	GT:AD:DP:GQ:PL	0/1:5,2:7:14:14,0,93	1/1:0,3:3:9:59,9,0
NW_004765928.1	57529	.	C	G	20.21	PASS	AC=2;AF=0.5;AN=4;DP=12;ExcessHet=3.0103;FS=0.000;MLEAC=2;MLEAF=1.00;MQ=60.00;QD=10.11;SOR=2.303	GT:AD:DP:GQ:PL	1/1:0,2:2:6:46,6,0	0/0:.:10:1
NW_004765928.1	64465	.	C	A	134.19	PASS	AC=1;AF=0.25;AN=4;BaseQRankSum=3.83;ClippingRankSum=0.00;DP=49;ExcessHet=3.0103;FS=0.000;MLEAC=1;MLEAF=0.250;MQ=60.00;MQRankSum=0.00;QD=6.71;ReadPosRankSum=2.12;SOR=0.527	GT:AD:DP:GQ:PL	0/1:11,9:20:99:164,0,174	0/0:29,0:29:80:0,80,729
NW_004765928.1	64663	.	C	A	175.19	PASS	AC=1;AF=0.25;AN=4;BaseQRankSum=3.73;ClippingRankSum=0.00;DP=58;ExcessHet=3.0103;FS=0.000;MLEAC=1;MLEAF=0.250;MQ=60.00;MQRankSum=0.00;QD=7.62;ReadPosRankSum=-7.340e-01;SOR=0.616	GT:AD:DP:GQ:PL	0/1:12,11:23:99:205,0,196	0/0:35,0:35:90:0,90,1350
NW_004765928.1	65411	.	A	G	435.20	PASS	AC=2;AF=0.5;AN=4;DP=23;ExcessHet=3.0103;FS=0.000;MLEAC=2;MLEAF=1.00;MQ=36.57;QD=33.48;SOR=5.283	GT:AD:DP:GQ:PGT:PID:PL	1/1:0,13:13:39:1|1:65411_A_G:462,39,0	0/0:.:10:1
NW_004765928.1	65421	.	A	T	337.21	PASS	AC=2;AF=0.5;AN=4;DP=17;ExcessHet=3.0103;FS=0.000;MLEAC=2;MLEAF=1.00;MQ=33.84;QD=25.54;SOR=4.174	GT:AD:DP:GQ:PGT:PID:PL	1/1:0,7:7:27:1|1:65411_A_G:364,27,0	0/0:.:10:1
NW_004765928.1	65530	.	C	T	748.19	PASS	AC=3;AF=0.75;AN=4;BaseQRankSum=3.65;ClippingRankSum=0.00;DP=44;ExcessHet=3.0103;FS=6.537;MLEAC=3;MLEAF=0.750;MQ=60.00;MQRankSum=0.00;QD=17.00;ReadPosRankSum=2.59;SOR=2.636	GT:AD:DP:GQ:PGT:PID:PL	0/1:19,8:27:99:.:.:118,0,380	1/1:2,15:17:44:1|1:65530_C_T:660,44,0
NW_004765928.1	66218	.	G	A	782.19	PASS	AC=3;AF=0.75;AN=4;BaseQRankSum=-3.531e+00;ClippingRankSum=0.00;DP=54;ExcessHet=3.0103;FS=0.000;MLEAC=3;MLEAF=0.750;MQ=60.00;MQRankSum=0.00;QD=14.48;ReadPosRankSum=2.13;SOR=1.349	GT:AD:DP:GQ:PL	0/1:15,7:22:94:94,0,283	1/1:0,32:32:95:718,95,0
NW_004765928.1	69782	.	C	A	221.03	PASS	AC=2;AF=0.5;AN=4;DP=12;ExcessHet=3.0103;FS=0.000;MLEAC=3;MLEAF=0.750;MQ=60.00;QD=27.31;SOR=2.303	GT:AD:DP:GQ:PGT:PID:PL	0/0:6,0:6:0:.:.:0,0,11	1/1:0,6:6:18:1|1:69782_C_A:249,18,0
NW_004765928.1	69787	.	G	A	222.26	PASS	AC=2;AF=0.5;AN=4;DP=16;ExcessHet=3.0103;FS=0.000;MLEAC=2;MLEAF=1.00;MQ=44.31;QD=26.18;SOR=2.303	GT:AD:DP:GQ:PGT:PID:PL	0/0:.:10:1	1/1:0,6:6:18:1|1:69782_C_A:249,18,0
NW_004765928.1	72607	.	G	T	20	PASS	AC=2;AF=0.5;AN=4;DP=11;ExcessHet=3.0103;FS=0.000;MLEAC=2;MLEAF=1.00;MQ=42.43;QD=20.00;SOR=1.609	GT:AD:DP:GQ:PGT:PID:PL	1/1:0,1:1:3:1|1:72607_G_T:45,3,0	0/0:.:10:1
NW_004765928.1	72628	.	A	G	43.17	PASS	AC=2;AF=0.5;AN=4;DP=12;ExcessHet=3.0103;FS=0.000;MLEAC=2;MLEAF=1.00;MQ=48.99;QD=21.59;SOR=2.303	GT:AD:DP:GQ:PGT:PID:PL	1/1:0,2:2:6:1|1:72607_G_T:69,6,0	0/0:.:10:1
NW_004765928.1	72661	.	C	T	22.20	PASS	AC=2;AF=0.5;AN=4;DP=12;ExcessHet=3.0103;FS=0.000;MLEAC=2;MLEAF=1.00;MQ=60.00;QD=11.10;SOR=2.303	GT:AD:DP:GQ:PL	1/1:0,2:2:6:48,6,0	0/0:.:10:1
NW_004765928.1	81477	.	G	A	101.67	PASS	AC=2;AF=0.5;AN=4;DP=9;ExcessHet=3.0103;FS=0.000;MLEAC=3;MLEAF=0.750;MQ=60.00;QD=20.33;SOR=3.611	GT:AD:DP:GQ:PL	0/0:4,0:4:0:0,0,54	1/1:0,5:5:15:130,15,0
NW_004765928.1	81714	.	C	T	61.20	PASS	AC=1;AF=0.25;AN=4;BaseQRankSum=3.07;ClippingRankSum=0.00;DP=21;ExcessHet=3.0103;FS=0.000;MLEAC=1;MLEAF=0.250;MQ=60.00;MQRankSum=0.00;QD=5.56;ReadPosRankSum=1.28;SOR=0.551	GT:AD:DP:GQ:PL	0/1:6,5:11:91:91,0,104	0/0:10,0:10:27:0,27,405
NW_004765928.1	81891	.	A	G	76.86	PASS	AC=3;AF=0.75;AN=4;BaseQRankSum=-6.740e-01;ClippingRankSum=0.00;DP=7;ExcessHet=3.0103;FS=0.000;MLEAC=3;MLEAF=0.750;MQ=60.00;MQRankSum=0.00;QD=10.98;ReadPosRankSum=0.00;SOR=1.609	GT:AD:DP:GQ:PL	0/1:2,2:4:35:35,0,37	1/1:0,3:3:9:71,9,0
NW_004765928.1	81945	.	C	T	45.30	PASS	AC=2;AF=0.5;AN=4;DP=11;ExcessHet=3.0103;FS=0.000;MLEAC=3;MLEAF=0.750;MQ=63.51;QD=15.10;SOR=2.833	GT:AD:DP:GQ:PL	0/0:8,0:8:0:0,0,151	1/1:0,3:3:9:73,9,0
NW_004765928.1	82245	.	A	G	81.88	PASS	AC=3;AF=0.75;AN=4;BaseQRankSum=-7.650e-01;ClippingRankSum=0.00;DP=11;ExcessHet=3.0103;FS=0.000;MLEAC=3;MLEAF=0.750;MQ=60.00;MQRankSum=0.00;QD=7.44;ReadPosRankSum=0.549;SOR=0.330	GT:AD:DP:GQ:PGT:PID:PL	0/1:7,2:9:19:0|1:82245_A_G:19,0,162	1/1:0,2:2:9:1|1:82245_A_G:92,9,0
NW_004765928.1	82257	.	G	A	251.86	PASS	AC=3;AF=0.75;AN=4;BaseQRankSum=-6.600e-01;ClippingRankSum=0.00;DP=16;ExcessHet=3.0103;FS=0.000;MLEAC=3;MLEAF=0.750;MQ=60.00;MQRankSum=0.00;QD=15.74;ReadPosRankSum=2.03;SOR=2.049	GT:AD:DP:GQ:PGT:PID:PL	0/1:4,9:13:44:0|1:82245_A_G:189,0,44	1/1:0,3:3:9:1|1:82245_A_G:92,9,0
NW_004765928.1	82563	.	T	C	51.29	PASS	AC=2;AF=0.5;AN=4;DP=3;ExcessHet=0.7918;FS=0.000;MLEAC=3;MLEAF=0.750;MQ=60.00;QD=25.64;SOR=2.303	GT:AD:DP:GQ:PGT:PID:PL	0/0:1,0:1:3:.:.:0,3,18	1/1:0,2:2:6:1|1:82563_T_C:80,6,0
NW_004765928.1	82584	.	C	T	76.71	PASS	AC=2;AF=0.5;AN=4;DP=13;ExcessHet=3.0103;FS=0.000;MLEAC=2;MLEAF=1.00;MQ=60.00;QD=25.57;SOR=2.833	GT:AD:DP:GQ:PGT:PID:PL	0/0:.:10:1	1/1:0,3:3:9:1|1:82563_T_C:103,9,0
NW_004765928.1	82878	.	G	A	22.05	PASS	AC=2;AF=0.5;AN=4;DP=9;ExcessHet=3.0103;FS=0.000;MLEAC=3;MLEAF=0.750;MQ=60.00;QD=11.02;SOR=2.303	GT:AD:DP:GQ:PL	0/0:7,0:7:0:0,0,126	1/1:0,2:2:6:49,6,0
NW_004765928.1	83145	.	G	A	36.87	PASS	AC=1;AF=0.25;AN=4;BaseQRankSum=-7.990e-01;ClippingRankSum=0.00;DP=19;ExcessHet=3.0103;FS=0.000;MLEAC=2;MLEAF=0.500;MQ=60.00;MQRankSum=0.00;QD=3.35;ReadPosRankSum=0.365;SOR=0.330	GT:AD:DP:GQ:PL	0/0:8,0:8:0:0,0,101	0/1:7,4:11:63:63,0,146
NW_004765928.1	83740	.	G	A	465.20	PASS	AC=3;AF=0.75;AN=4;BaseQRankSum=2.31;ClippingRankSum=0.00;DP=29;ExcessHet=3.0103;FS=0.000;MLEAC=3;MLEAF=0.750;MQ=60.00;MQRankSum=0.00;QD=16.04;ReadPosRankSum=0.467;SOR=2.910	GT:AD:DP:GQ:PL	0/1:5,11:16:30:201,0,30	1/1:0,13:13:38:294,38,0
NW_004765928.1	84538	.	T	G	29.72	PASS	AC=2;AF=0.5;AN=4;DP=13;ExcessHet=3.0103;FS=0.000;MLEAC=2;MLEAF=1.00;MQ=60.00;QD=9.91;SOR=2.833	GT:AD:DP:GQ:PL	1/1:0,3:3:9:56,9,0	0/0:.:10:1
NW_004765928.1	84565	.	G	A	68.46	PASS	AC=2;AF=0.5;AN=4;DP=14;ExcessHet=3.0103;FS=0.000;MLEAC=2;MLEAF=1.00;MQ=53.67;QD=17.12;SOR=3.258	GT:AD:DP:GQ:PL	1/1:0,4:4:12:95,12,0	0/0:.:10:1
NW_004765928.1	84592	.	A	G	43.17	PASS	AC=2;AF=0.5;AN=4;DP=12;ExcessHet=3.0103;FS=0.000;MLEAC=2;MLEAF=1.00;MQ=48.99;QD=21.59;SOR=2.303	GT:AD:DP:GQ:PGT:PID:PL	1/1:0,2:2:6:1|1:84592_A_G:69,6,0	0/0:.:10:1
NW_004765928.1	84605	.	C	G	44.17	PASS	AC=2;AF=0.5;AN=4;DP=12;ExcessHet=3.0103;FS=0.000;MLEAC=2;MLEAF=1.00;MQ=48.99;QD=22.09;SOR=2.303	GT:AD:DP:GQ:PGT:PID:PL	1/1:0,2:2:6:1|1:84592_A_G:70,6,0	0/0:.:10:1
NW_004765928.1	85979	.	T	C	28.87	PASS	AC=1;AF=0.25;AN=4;BaseQRankSum=-3.087e+00;ClippingRankSum=0.00;DP=29;ExcessHet=3.9794;FS=0.000;MLEAC=2;MLEAF=0.500;MQ=60.00;MQRankSum=0.00;QD=2.41;ReadPosRankSum=1.34;SOR=0.269	GT:AD:DP:GQ:PL	0/1:8,4:12:55:55,0,162	0/0:17,0:17:0:0,0,296
NW_004765928.1	86302	.	AAG	A	23.23	PASS	AC=1;AF=0.25;AN=4;BaseQRankSum=0.00;ClippingRankSum=0.00;DP=13;ExcessHet=3.0103;FS=0.000;MLEAC=1;MLEAF=0.500;MQ=36.74;MQRankSum=0.00;QD=7.74;ReadPosRankSum=0.00;SOR=1.179	GT:AD:DP:GQ:PL	0/1:1,2:3:19:59,0,19	0/0:.:10:1
NW_004765928.1	86592	.	T	C	32.53	PASS	AC=1;AF=0.25;AN=4;BaseQRankSum=1.15;ClippingRankSum=0.00;DP=14;ExcessHet=3.0103;FS=0.000;MLEAC=1;MLEAF=0.500;MQ=48.99;MQRankSum=0.00;QD=8.13;ReadPosRankSum=1.15;SOR=1.609	GT:AD:DP:GQ:PL	0/1:1,3:4:11:59,0,11	0/0:.:10:1
NW_004765928.1	87087	.	T	A	25.18	PASS	AC=2;AF=0.5;AN=4;DP=4;ExcessHet=3.0103;FS=0.000;MLEAC=2;MLEAF=0.500;MQ=60.00;QD=12.59;SOR=2.303	GT:AD:DP:GQ:PL	0/0:2,0:2:0:0,0,1	1/1:0,2:2:6:51,6,0
NW_004765928.1	89660	.	C	G	87.51	PASS	AC=3;AF=0.75;AN=4;BaseQRankSum=-9.670e-01;ClippingRankSum=0.00;DP=5;ExcessHet=3.0103;FS=0.000;MLEAC=3;MLEAF=0.750;MQ=64.19;MQRankSum=-4.310e-01;QD=17.50;ReadPosRankSum=0.967;SOR=1.981	GT:AD:DP:GQ:PGT:PID:PL	1/1:0,2:2:6:1|1:89660_C_G:78,6,0	0/1:1,2:3:20:.:.:38,0,20
NW_004765928.1	89685	.	C	A	52.17	PASS	AC=2;AF=0.5;AN=4;DP=12;ExcessHet=3.0103;FS=0.000;MLEAC=2;MLEAF=1.00;MQ=60.00;QD=26.08;SOR=2.303	GT:AD:DP:GQ:PGT:PID:PL	1/1:0,2:2:6:1|1:89660_C_G:78,6,0	0/0:.:10:1
NW_004765928.1	90009	.	C	A	64.17	PASS	AC=2;AF=0.5;AN=4;DP=12;ExcessHet=3.0103;FS=0.000;MLEAC=2;MLEAF=1.00;MQ=60.00;QD=32.08;SOR=2.303	GT:AD:DP:GQ:PGT:PID:PL	1/1:0,2:2:6:1|1:90009_C_A:90,6,0	0/0:.:10:1
NW_004765928.1	90014	.	C	T	64.17	PASS	AC=2;AF=0.5;AN=4;DP=12;ExcessHet=3.0103;FS=0.000;MLEAC=2;MLEAF=1.00;MQ=60.00;QD=32.08;SOR=2.303	GT:AD:DP:GQ:PGT:PID:PL	1/1:0,2:2:6:1|1:90009_C_A:90,6,0	0/0:.:10:1
NW_004765928.1	90234	.	G	A	167.37	PASS	AC=2;AF=0.5;AN=4;DP=8;ExcessHet=0.7918;FS=0.000;MLEAC=2;MLEAF=0.500;MQ=54.77;QD=33.47;SOR=1.863	GT:AD:DP:GQ:PGT:PID:PL	1/1:0,5:5:15:1|1:90234_G_A:160,15,0	0/0:2,0:3:6:.:.:0,6,90
NW_004765928.1	90237	.	T	G	167.37	PASS	AC=2;AF=0.5;AN=4;DP=5;ExcessHet=0.7918;FS=0.000;MLEAC=2;MLEAF=0.500;MQ=48.99;QD=28.92;SOR=1.022	GT:AD:DP:GQ:PGT:PID:PL	1/1:0,2:2:15:1|1:90234_G_A:160,15,0	0/0:2,0:3:6:.:.:0,6,90
NW_004765928.1	90696	.	C	G	21.20	PASS	AC=2;AF=0.5;AN=4;DP=12;ExcessHet=3.0103;FS=0.000;MLEAC=2;MLEAF=1.00;MQ=42.43;QD=10.60;SOR=2.303	GT:AD:DP:GQ:PL	1/1:0,2:2:6:47,6,0	0/0:.:10:1
NW_004765928.1	91117	.	T	G	44.71	PASS	AC=2;AF=0.5;AN=4;DP=13;ExcessHet=3.0103;FS=0.000;MLEAC=2;MLEAF=1.00;MQ=51.96;QD=14.90;SOR=2.833	GT:AD:DP:GQ:PL	1/1:0,3:3:9:71,9,0	0/0:.:10:1
NW_004765928.1	91448	.	G	A	20	PASS	AC=2;AF=0.5;AN=4;DP=11;ExcessHet=3.0103;FS=0.000;MLEAC=2;MLEAF=1.00;MQ=60.00;QD=20.00;SOR=1.609	GT:AD:DP:GQ:PGT:PID:PL	0/0:.:10:1	1/1:0,1:1:3:1|1:91448_G_A:45,3,0
NW_004765928.1	91454	.	G	T	20	PASS	AC=2;AF=0.5;AN=4;DP=11;ExcessHet=3.0103;FS=0.000;MLEAC=2;MLEAF=1.00;MQ=60.00;QD=20.00;SOR=1.609	GT:AD:DP:GQ:PGT:PID:PL	0/0:.:10:1	1/1:0,1:1:3:1|1:91448_G_A:45,3,0
NW_004765928.1	93202	.	G	GAAA	71.28	PASS	AC=2;AF=0.5;AN=4;DP=10;ExcessHet=3.0103;FS=0.000;MLEAC=3;MLEAF=0.750;MQ=64.19;QD=23.76;SOR=2.833	GT:AD:DP:GQ:PL	0/0:7,0:7:0:0,0,25	1/1:0,3:3:9:108,9,0
NW_004765928.1	93907	.	T	A	139.37	PASS	AC=3;AF=0.75;AN=4;BaseQRankSum=0.00;ClippingRankSum=0.00;DP=10;ExcessHet=3.0103;FS=6.990;MLEAC=3;MLEAF=0.750;MQ=60.00;MQRankSum=0.00;QD=13.94;ReadPosRankSum=-5.240e-01;SOR=4.407	GT:AD:DP:GQ:PL	0/1:2,3:5:35:45,0,35	1/1:0,5:5:15:124,15,0
NW_004765928.1	94104	.	A	ACAT	915.15	PASS	AC=3;AF=0.75;AN=4;BaseQRankSum=0.00;ClippingRankSum=0.00;DP=41;ExcessHet=3.0103;FS=0.000;MLEAC=3;MLEAF=0.750;MQ=61.44;MQRankSum=-1.475e+00;QD=22.32;ReadPosRankSum=1.01;SOR=1.501	GT:AD:DP:GQ:PGT:PID:PL	0/1:14,3:17:99:.:.:146,0,548	1/1:0,24:24:77:1|1:94099_G_T:808,77,0
NW_004765928.1	94247	.	CAAAAAA	C	55.13	PASS	AC=2;AF=0.5;AN=4;DP=12;ExcessHet=3.0103;FS=0.000;MLEAC=2;MLEAF=1.00;MQ=60.00;QD=27.57;SOR=2.303	GT:AD:DP:GQ:PL	1/1:0,2:2:6:90,6,0	0/0:.:10:1
NW_004765928.1	94394	.	A	T	256.37	PASS	AC=3;AF=0.75;AN=4;BaseQRankSum=0.00;ClippingRankSum=0.00;DP=10;ExcessHet=3.0103;FS=0.000;MLEAC=3;MLEAF=0.750;MQ=62.13;MQRankSum=0.00;QD=25.64;ReadPosRankSum=1.65;SOR=1.609	GT:AD:DP:GQ:PGT:PID:PL	0/1:3,2:5:75:0|1:94394_A_T:75,0,109	1/1:0,5:5:15:1|1:94394_A_T:211,15,0
NW_004765928.1	94400	.	AT	A	247.33	PASS	AC=3;AF=0.75;AN=4;BaseQRankSum=-1.645e+00;ClippingRankSum=0.00;DP=10;ExcessHet=3.0103;FS=0.000;MLEAC=3;MLEAF=0.750;MQ=62.13;MQRankSum=0.00;QD=24.73;ReadPosRankSum=1.65;SOR=1.609	GT:AD:DP:GQ:PGT:PID:PL	0/1:3,2:5:75:0|1:94394_A_T:75,0,109	1/1:0,5:5:15:1|1:94394_A_T:211,15,0
NW_004765928.1	94546	.	G	T	58.49	PASS	AC=3;AF=0.75;AN=4;BaseQRankSum=1.38;ClippingRankSum=0.00;DP=6;ExcessHet=3.0103;FS=0.000;MLEAC=3;MLEAF=0.750;MQ=60.00;MQRankSum=0.00;QD=9.75;ReadPosRankSum=-1.383e+00;SOR=1.329	GT:AD:DP:GQ:PL	0/1:2,2:4:22:38,0,22	1/1:0,2:2:6:49,6,0
NW_004765928.1	94774	.	A	T	64.17	PASS	AC=2;AF=0.5;AN=4;DP=12;ExcessHet=3.0103;FS=0.000;MLEAC=2;MLEAF=1.00;MQ=60.00;QD=32.08;SOR=2.303	GT:AD:DP:GQ:PGT:PID:PL	0/0:.:10:1	1/1:0,2:2:6:1|1:94774_A_T:90,6,0
NW_004765928.1	94788	.	A	T	64.17	PASS	AC=2;AF=0.5;AN=4;DP=12;ExcessHet=3.0103;FS=0.000;MLEAC=2;MLEAF=1.00;MQ=60.00;QD=32.08;SOR=2.303	GT:AD:DP:GQ:PGT:PID:PL	0/0:.:10:1	1/1:0,2:2:6:1|1:94774_A_T:90,6,0
NW_004765928.1	94906	.	G	A	64.17	PASS	AC=2;AF=0.5;AN=4;DP=12;ExcessHet=3.0103;FS=0.000;MLEAC=2;MLEAF=1.00;MQ=60.00;QD=32.08;SOR=2.303	GT:AD:DP:GQ:PGT:PID:PL	0/0:.:10:1	1/1:0,2:2:6:1|1:94906_G_A:90,6,0
NW_004765928.1	94931	.	C	A	64.17	PASS	AC=2;AF=0.5;AN=4;DP=12;ExcessHet=3.0103;FS=0.000;MLEAC=2;MLEAF=1.00;MQ=60.00;QD=32.08;SOR=2.303	GT:AD:DP:GQ:PGT:PID:PL	0/0:.:10:1	1/1:0,2:2:6:1|1:94906_G_A:90,6,0
NW_004765928.1	96040	.	G	A	76.16	PASS	AC=2;AF=0.5;AN=4;DP=7;ExcessHet=0.7918;FS=0.000;MLEAC=2;MLEAF=0.500;MQ=60.00;QD=15.23;SOR=3.611	GT:AD:DP:GQ:PL	0/0:2,0:2:6:0,6,34	1/1:0,5:5:15:108,15,0
NW_004765928.1	96296	.	C	G	74.71	PASS	AC=2;AF=0.5;AN=4;DP=13;ExcessHet=3.0103;FS=0.000;MLEAC=2;MLEAF=1.00;MQ=60.00;QD=24.90;SOR=2.833	GT:AD:DP:GQ:PGT:PID:PL	0/0:.:10:1	1/1:0,3:3:9:1|1:96296_C_G:101,9,0
NW_004765928.1	96318	.	A	G	51.17	PASS	AC=2;AF=0.5;AN=4;DP=12;ExcessHet=3.0103;FS=0.000;MLEAC=2;MLEAF=1.00;MQ=60.00;QD=25.58;SOR=2.303	GT:AD:DP:GQ:PGT:PID:PL	0/0:.:10:1	1/1:0,2:2:6:1|1:96296_C_G:77,6,0
NW_004765928.1	96452	.	A	T	23.19	PASS	AC=2;AF=0.5;AN=4;DP=12;ExcessHet=3.0103;FS=0.000;MLEAC=2;MLEAF=1.00;MQ=60.00;QD=11.60;SOR=2.303	GT:AD:DP:GQ:PL	0/0:.:10:1	1/1:0,2:2:6:49,6,0
NW_004765928.1	96580	.	T	G	73.37	PASS	AC=2;AF=0.5;AN=4;DP=15;ExcessHet=3.0103;FS=0.000;MLEAC=2;MLEAF=1.00;MQ=60.00;QD=14.67;SOR=3.611	GT:AD:DP:GQ:PL	0/0:.:10:1	1/1:0,5:5:14:100,14,0
NW_004765928.1	97468	.	A	G	44.71	PASS	AC=2;AF=0.5;AN=4;DP=13;ExcessHet=3.0103;FS=0.000;MLEAC=2;MLEAF=1.00;MQ=46.48;QD=14.90;SOR=2.833	GT:AD:DP:GQ:PL	0/0:.:10:1	1/1:0,3:3:9:71,9,0
NW_004765928.1	97723	.	TA	T	66.78	PASS	AC=2;AF=0.5;AN=4;BaseQRankSum=-1.648e+00;ClippingRankSum=0.00;DP=21;ExcessHet=0.7918;FS=0.000;MLEAC=2;MLEAF=0.500;MQ=84.05;MQRankSum=0.00;QD=13.36;ReadPosRankSum=-7.160e-01;SOR=0.859	GT:AD:DP:GQ:PL	0/0:14,2:16:31:0,31,379	1/1:0,5:5:15:110,15,0
NW_004765928.1	97736	.	G	C	213.62	PASS	AC=3;AF=0.75;AN=4;BaseQRankSum=0.809;ClippingRankSum=0.00;DP=32;ExcessHet=3.0103;FS=2.198;MLEAC=3;MLEAF=0.750;MQ=60.00;MQRankSum=0.00;QD=6.68;ReadPosRankSum=-6.630e-01;SOR=1.609	GT:AD:DP:GQ:PL	0/1:16,4:20:36:36,0,304	1/1:1,11:12:11:207,11,0
NW_004765928.1	97760	.	G	C	555.19	PASS	AC=3;AF=0.75;AN=4;BaseQRankSum=-1.843e+00;ClippingRankSum=0.00;DP=46;ExcessHet=3.0103;FS=1.761;MLEAC=3;MLEAF=0.750;MQ=60.00;MQRankSum=0.00;QD=12.07;ReadPosRankSum=1.74;SOR=1.379	GT:AD:DP:GQ:PL	0/1:14,10:24:99:142,0,269	1/1:1,21:22:37:443,37,0
NW_004765928.1	98348	.	G	A	1550.19	PASS	AC=3;AF=0.75;AN=4;BaseQRankSum=3.22;ClippingRankSum=0.00;DP=102;ExcessHet=3.0103;FS=7.124;MLEAC=3;MLEAF=0.750;MQ=60.00;MQRankSum=0.00;QD=15.20;ReadPosRankSum=0.170;SOR=2.791	GT:AD:DP:GQ:PL	0/1:29,24:53:99:401,0,513	1/1:0,49:49:99:1179,145,0
NW_004765928.1	98366	.	C	T	238.19	PASS	AC=1;AF=0.25;AN=4;BaseQRankSum=2.05;ClippingRankSum=0.00;DP=99;ExcessHet=3.0103;FS=2.399;MLEAC=1;MLEAF=0.250;MQ=80.90;MQRankSum=0.00;QD=4.41;ReadPosRankSum=0.156;SOR=1.148	GT:AD:DP:GQ:PL	0/1:36,18:54:99:268,0,649	0/0:42,3:45:76:0,76,912
NW_004765928.1	98393	.	C	T	1213.19	PASS	AC=3;AF=0.75;AN=4;BaseQRankSum=-4.760e-01;ClippingRankSum=0.00;DP=79;ExcessHet=3.0103;FS=0.000;MLEAC=3;MLEAF=0.750;MQ=60.00;MQRankSum=0.00;QD=15.36;ReadPosRankSum=1.41;SOR=0.859	GT:AD:DP:GQ:PL	0/1:23,23:46:99:423,0,433	1/1:0,33:33:99:820,99,0
NW_004765928.1	98501	.	T	C	3233.06	PASS	AC=3;AF=0.75;AN=4;BaseQRankSum=-8.350e-01;ClippingRankSum=0.00;DP=103;ExcessHet=3.0103;FS=0.000;MLEAC=3;MLEAF=0.750;MQ=60.00;MQRankSum=0.00;QD=31.39;ReadPosRankSum=0.807;SOR=2.147	GT:AD:DP:GQ:PGT:PID:PL	0/1:27,24:51:99:0|1:98501_T_C:932,0,1049	1/1:0,52:52:99:1|1:98501_T_C:2332,168,0
NW_004765928.1	98507	.	A	G	3274.19	PASS	AC=3;AF=0.75;AN=4;BaseQRankSum=5.23;ClippingRankSum=0.00;DP=106;ExcessHet=3.0103;FS=0.000;MLEAC=3;MLEAF=0.750;MQ=60.00;MQRankSum=0.00;QD=30.89;ReadPosRankSum=-2.680e-01;SOR=2.393	GT:AD:DP:GQ:PGT:PID:PL	0/1:25,28:53:99:0|1:98501_T_C:976,0,1017	1/1:0,53:53:99:1|1:98501_T_C:2328,168,0
NW_004765928.1	98603	.	A	G	1297.19	PASS	AC=3;AF=0.75;AN=4;BaseQRankSum=-4.758e+00;ClippingRankSum=0.00;DP=93;ExcessHet=3.0103;FS=0.000;MLEAC=3;MLEAF=0.750;MQ=60.00;MQRankSum=0.00;QD=13.95;ReadPosRankSum=-7.800e-01;SOR=0.871	GT:AD:DP:GQ:PL	0/1:27,15:42:99:205,0,511	1/1:0,51:51:99:1122,151,0
NW_004765928.1	98678	.	G	A	1420.19	PASS	AC=3;AF=0.75;AN=4;BaseQRankSum=6.05;ClippingRankSum=0.00;DP=83;ExcessHet=3.0103;FS=0.000;MLEAC=3;MLEAF=0.750;MQ=60.00;MQRankSum=0.00;QD=17.11;ReadPosRankSum=0.870;SOR=2.570	GT:AD:DP:GQ:PL	0/1:18,23:41:99:443,0,273	1/1:0,42:42:99:1007,125,0
NW_004765928.1	98735	.	T	C	1244.19	PASS	AC=3;AF=0.75;AN=4;BaseQRankSum=0.00;ClippingRankSum=0.00;DP=83;ExcessHet=3.0103;FS=0.000;MLEAC=3;MLEAF=0.750;MQ=60.00;MQRankSum=0.00;QD=14.99;ReadPosRankSum=-1.097e+00;SOR=0.514	GT:AD:DP:GQ:PL	0/1:23,20:43:99:345,0,408	1/1:0,40:40:99:929,119,0
NW_004765928.1	98897	.	C	G	197.19	PASS	AC=1;AF=0.25;AN=4;BaseQRankSum=-4.888e+00;ClippingRankSum=0.00;DP=68;ExcessHet=3.0103;FS=0.000;MLEAC=1;MLEAF=0.250;MQ=60.00;MQRankSum=0.00;QD=5.80;ReadPosRankSum=-8.210e-01;SOR=0.484	GT:AD:DP:GQ:PL	0/1:19,15:34:99:227,0,350	0/0:34,0:34:96:0,96,1440
NW_004765928.1	99458	.	T	G	144.19	PASS	AC=1;AF=0.25;AN=4;BaseQRankSum=-4.644e+00;ClippingRankSum=0.00;DP=69;ExcessHet=3.0103;FS=0.000;MLEAC=1;MLEAF=0.250;MQ=60.00;MQRankSum=0.00;QD=4.51;ReadPosRankSum=0.653;SOR=0.399	GT:AD:DP:GQ:PL	0/1:19,13:32:99:174,0,379	0/0:37,0:37:99:0,99,889
NW_004765928.1	100453	.	C	T	1020.19	PASS	AC=3;AF=0.75;AN=4;BaseQRankSum=4.12;ClippingRankSum=0.00;DP=78;ExcessHet=3.0103;FS=0.000;MLEAC=3;MLEAF=0.750;MQ=60.00;MQRankSum=0.00;QD=13.08;ReadPosRankSum=1.34;SOR=0.712	GT:AD:DP:GQ:PL	0/1:21,11:32:99:162,0,371	1/1:4,42:46:45:888,45,0
NW_004765928.1	100501	.	T	C	1069.26	PASS	AC=3;AF=0.75;AN=4;BaseQRankSum=1.68;ClippingRankSum=0.00;DP=88;ExcessHet=3.0103;FS=0.000;MLEAC=3;MLEAF=0.750;MQ=60.00;MQRankSum=0.00;QD=12.15;ReadPosRankSum=1.26;SOR=0.378	GT:AD:DP:GQ:PL	0/1:22,16:38:99:255,0,392	1/1:6,44:50:19:844,19,0
NW_004765928.1	100720	.	T	G	745.41	PASS	AC=3;AF=0.75;AN=4;BaseQRankSum=-3.705e+00;ClippingRankSum=0.00;DP=65;ExcessHet=3.0103;FS=0.000;MLEAC=3;MLEAF=0.750;MQ=60.00;MQRankSum=0.00;QD=11.47;ReadPosRankSum=2.15;SOR=1.539	GT:AD:DP:GQ:PL	0/1:18,13:31:99:202,0,337	1/1:4,30:34:3:571,3,0
NW_004765928.1	100927	.	C	T	545.19	PASS	AC=1;AF=0.25;AN=4;BaseQRankSum=-1.300e+00;ClippingRankSum=0.00;DP=63;ExcessHet=3.0103;FS=0.000;MLEAC=1;MLEAF=0.250;MQ=60.00;MQRankSum=0.00;QD=20.19;ReadPosRankSum=1.20;SOR=0.922	GT:AD:DP:GQ:PGT:PID:PL	0/1:12,15:27:99:0|1:100927_C_T:575,0,398	0/0:36,0:36:90:.:.:0,90,1350
NW_004765928.1	100930	.	T	C	548.19	PASS	AC=1;AF=0.25;AN=4;BaseQRankSum=-9.200e-02;ClippingRankSum=0.00;DP=59;ExcessHet=3.0103;FS=0.000;MLEAC=1;MLEAF=0.250;MQ=60.00;MQRankSum=0.00;QD=22.84;ReadPosRankSum=-1.500e-01;SOR=1.270	GT:AD:DP:GQ:PGT:PID:PL	0/1:9,15:24:99:0|1:100927_C_T:578,0,374	0/0:35,0:35:87:.:.:0,87,806
NW_004765928.1	101053	.	T	C	183.19	PASS	AC=1;AF=0.25;AN=4;BaseQRankSum=0.181;ClippingRankSum=0.00;DP=98;ExcessHet=3.0103;FS=0.000;MLEAC=1;MLEAF=0.250;MQ=60.00;MQRankSum=0.00;QD=3.90;ReadPosRankSum=0.011;SOR=0.249	GT:AD:DP:GQ:PL	0/1:31,16:47:99:213,0,552	0/0:51,0:51:99:0,120,1800
NW_004765928.1	101266	.	T	A	317.19	PASS	AC=1;AF=0.25;AN=4;BaseQRankSum=2.79;ClippingRankSum=0.00;DP=98;ExcessHet=3.0103;FS=0.000;MLEAC=1;MLEAF=0.250;MQ=60.00;MQRankSum=0.00;QD=6.22;ReadPosRankSum=-1.670e+00;SOR=0.358	GT:AD:DP:GQ:PL	0/1:31,20:51:99:347,0,616	0/0:47,0:47:99:0,120,1800
NW_004765928.1	101305	.	G	A	541.19	PASS	AC=1;AF=0.25;AN=4;BaseQRankSum=-1.040e+00;ClippingRankSum=0.00;DP=95;ExcessHet=3.0103;FS=0.000;MLEAC=1;MLEAF=0.250;MQ=60.00;MQRankSum=0.00;QD=11.27;ReadPosRankSum=2.11;SOR=1.298	GT:AD:DP:GQ:PL	0/1:18,30:48:99:571,0,309	0/0:47,0:47:99:0,120,1800
NW_004765928.1	101389	.	C	T	942.22	PASS	AC=3;AF=0.75;AN=4;BaseQRankSum=4.98;ClippingRankSum=0.00;DP=90;ExcessHet=3.0103;FS=0.000;MLEAC=3;MLEAF=0.750;MQ=60.00;MQRankSum=0.00;QD=10.47;ReadPosRankSum=1.72;SOR=0.341	GT:AD:DP:GQ:PL	0/1:34,10:44:99:103,0,577	1/1:5,41:46:23:869,23,0
NW_004765928.1	101593	.	C	T	442.19	PASS	AC=1;AF=0.25;AN=4;BaseQRankSum=5.79;ClippingRankSum=0.00;DP=88;ExcessHet=3.0103;FS=0.000;MLEAC=1;MLEAF=0.250;MQ=60.00;MQRankSum=0.00;QD=9.02;ReadPosRankSum=2.53;SOR=0.733	GT:AD:DP:GQ:PL	0/1:24,25:49:99:472,0,391	0/0:39,0:39:99:0,105,1085
NW_004765928.1	102004	.	G	T	96.43	PASS	AC=1;AF=0.25;AN=4;BaseQRankSum=2.10;ClippingRankSum=0.00;DP=9;ExcessHet=3.0103;FS=0.000;MLEAC=1;MLEAF=0.250;MQ=60.00;MQRankSum=0.00;QD=12.05;ReadPosRankSum=0.00;SOR=1.863	GT:AD:DP:GQ:PL	0/0:1,0:1:3:0,3,25	0/1:2,6:8:22:124,0,22
NW_004765928.1	102056	.	C	G	21.20	PASS	AC=2;AF=0.5;AN=4;DP=12;ExcessHet=3.0103;FS=0.000;MLEAC=2;MLEAF=1.00;MQ=48.99;QD=10.60;SOR=2.303	GT:AD:DP:GQ:PL	1/1:0,2:2:6:47,6,0	0/0:.:10:1
NW_004765928.1	102430	.	T	A	20.23	PASS	AC=2;AF=0.5;AN=4;DP=3;ExcessHet=0.7918;FS=0.000;MLEAC=3;MLEAF=0.750;MQ=60.00;QD=10.12;SOR=2.303	GT:AD:DP:GQ:PL	1/1:0,2:2:6:49,6,0	0/0:1,0:1:3:0,3,25
NW_004765928.1	103373	.	T	C	20	PASS	AC=2;AF=0.5;AN=4;DP=11;ExcessHet=3.0103;FS=0.000;MLEAC=2;MLEAF=1.00;MQ=60.00;QD=20.00;SOR=1.609	GT:AD:DP:GQ:PGT:PID:PL	0/0:.:10:1	1/1:0,1:1:3:1|1:103373_T_C:45,3,0
NW_004765928.1	103378	.	T	A	20	PASS	AC=2;AF=0.5;AN=4;DP=11;ExcessHet=3.0103;FS=0.000;MLEAC=2;MLEAF=1.00;MQ=60.00;QD=20.00;SOR=1.609	GT:AD:DP:GQ:PGT:PID:PL	0/0:.:10:1	1/1:0,1:1:3:1|1:103373_T_C:45,3,0
NW_004765928.1	103449	.	G	A	157.30	PASS	AC=2;AF=0.5;AN=4;DP=6;ExcessHet=3.0103;FS=0.000;MLEAC=3;MLEAF=0.750;MQ=60.00;QD=31.97;SOR=3.258	GT:AD:DP:GQ:PGT:PID:PL	0/0:2,0:2:0:.:.:0,0,5	1/1:0,4:4:15:1|1:103449_G_A:184,15,0
NW_004765928.1	103469	.	T	A	208.23	PASS	AC=2;AF=0.5;AN=4;DP=17;ExcessHet=3.0103;FS=0.000;MLEAC=2;MLEAF=1.00;MQ=52.92;QD=29.75;SOR=2.584	GT:AD:DP:GQ:PGT:PID:PL	0/0:.:10:1	1/1:0,7:7:21:1|1:103449_G_A:235,21,0
NW_004765928.1	103520	.	C	T	246.19	PASS	AC=1;AF=0.25;AN=4;BaseQRankSum=2.86;ClippingRankSum=0.00;DP=51;ExcessHet=3.0103;FS=0.000;MLEAC=1;MLEAF=0.250;MQ=60.00;MQRankSum=0.00;QD=11.72;ReadPosRankSum=-1.524e+00;SOR=1.828	GT:AD:DP:GQ:PL	0/1:6,15:21:74:276,0,74	0/0:30,0:30:38:0,38,585
NW_004765928.1	103532	.	C	A	263.23	PASS	AC=1;AF=0.25;AN=4;BaseQRankSum=0.260;ClippingRankSum=0.00;DP=52;ExcessHet=3.0103;FS=0.000;MLEAC=1;MLEAF=0.250;MQ=94.42;MQRankSum=0.00;QD=12.53;ReadPosRankSum=-6.510e-01;SOR=0.811	GT:AD:DP:GQ:PL	0/1:6,15:21:79:293,0,79	0/0:28,3:31:21:0,21,581
NW_004765928.1	104168	.	G	T	230.19	PASS	AC=1;AF=0.25;AN=4;BaseQRankSum=2.87;ClippingRankSum=0.00;DP=66;ExcessHet=3.0103;FS=0.000;MLEAC=1;MLEAF=0.250;MQ=60.00;MQRankSum=0.00;QD=7.67;ReadPosRankSum=1.64;SOR=0.142	GT:AD:DP:GQ:PGT:PID:PL	0/1:22,8:30:99:0|1:104168_G_T:260,0,857	0/0:36,0:36:93:.:.:0,93,1395
NW_004765928.1	104177	.	C	T	293.19	PASS	AC=1;AF=0.25;AN=4;BaseQRankSum=-4.176e+00;ClippingRankSum=0.00;DP=75;ExcessHet=3.0103;FS=0.000;MLEAC=1;MLEAF=0.250;MQ=60.00;MQRankSum=0.00;QD=8.38;ReadPosRankSum=-1.910e-01;SOR=0.257	GT:AD:DP:GQ:PGT:PID:PL	0/1:23,12:35:99:0|1:104168_G_T:323,0,853	0/0:40,0:40:57:.:.:0,57,822
NW_004765928.1	104306	.	A	G	823.71	PASS	AC=3;AF=0.75;AN=4;BaseQRankSum=-2.138e+00;ClippingRankSum=0.00;DP=85;ExcessHet=3.0103;FS=0.000;MLEAC=3;MLEAF=0.750;MQ=60.00;MQRankSum=0.00;QD=9.69;ReadPosRankSum=0.441;SOR=0.872	GT:AD:DP:GQ:PL	0/1:35,15:50:99:218,0,718	1/1:4,31:35:5:634,5,0
NW_004765928.1	104348	.	G	A	1203.19	PASS	AC=3;AF=0.75;AN=4;BaseQRankSum=3.55;ClippingRankSum=0.00;DP=88;ExcessHet=3.0103;FS=0.000;MLEAC=3;MLEAF=0.750;MQ=60.00;MQRankSum=0.00;QD=13.67;ReadPosRankSum=-1.009e+00;SOR=0.401	GT:AD:DP:GQ:PGT:PID:PL	0/1:32,13:45:99:0|1:104333_G_T:385,0,1158	1/1:4,39:43:33:.:.:848,33,0
NW_004765928.1	106805	.	T	TA	53.16	PASS	AC=1;AF=0.25;AN=4;BaseQRankSum=0.00;ClippingRankSum=0.00;DP=17;ExcessHet=3.0103;FS=0.000;MLEAC=1;MLEAF=0.500;MQ=63.17;MQRankSum=1.07;QD=7.59;ReadPosRankSum=0.366;SOR=1.609	GT:AD:DP:GQ:PL	0/0:.:10:1	0/1:2,5:7:69:89,0,69
NW_004765928.1	106952	.	T	A	23.19	PASS	AC=2;AF=0.5;AN=4;DP=12;ExcessHet=3.0103;FS=0.000;MLEAC=2;MLEAF=1.00;MQ=60.00;QD=11.60;SOR=2.303	GT:AD:DP:GQ:PL	1/1:0,2:2:6:49,6,0	0/0:.:10:1
NW_004765928.1	110363	.	T	G	44.71	PASS	AC=2;AF=0.5;AN=4;DP=13;ExcessHet=3.0103;FS=0.000;MLEAC=2;MLEAF=1.00;MQ=49.19;QD=14.90;SOR=2.833	GT:AD:DP:GQ:PL	1/1:0,3:3:9:71,9,0	0/0:.:10:1
NW_004765928.1	110534	.	T	G	64.17	PASS	AC=2;AF=0.5;AN=4;DP=12;ExcessHet=3.0103;FS=0.000;MLEAC=2;MLEAF=1.00;MQ=60.00;QD=32.08;SOR=2.303	GT:AD:DP:GQ:PGT:PID:PL	0/0:.:10:1	1/1:0,2:2:6:1|1:110534_T_G:90,6,0
NW_004765928.1	110535	.	A	T	64.17	PASS	AC=2;AF=0.5;AN=4;DP=12;ExcessHet=3.0103;FS=0.000;MLEAC=2;MLEAF=1.00;MQ=60.00;QD=32.08;SOR=2.303	GT:AD:DP:GQ:PGT:PID:PL	0/0:.:10:1	1/1:0,2:2:6:1|1:110534_T_G:90,6,0
NW_004765928.1	110923	.	G	A	60.72	PASS	AC=3;AF=0.75;AN=4;BaseQRankSum=0.967;ClippingRankSum=0.00;DP=5;ExcessHet=3.0103;FS=0.000;MLEAC=3;MLEAF=0.750;MQ=60.00;MQRankSum=0.00;QD=12.14;ReadPosRankSum=0.00;SOR=1.981	GT:AD:DP:GQ:PL	0/1:1,2:3:14:40,0,14	1/1:0,2:2:6:49,6,0
NW_004765928.1	111104	.	T	C	30.72	PASS	AC=2;AF=0.5;AN=4;DP=13;ExcessHet=3.0103;FS=0.000;MLEAC=2;MLEAF=1.00;MQ=60.00;QD=10.24;SOR=2.833	GT:AD:DP:GQ:PL	0/0:.:10:1	1/1:0,3:3:9:57,9,0
NW_004765928.1	113265	.	T	C	33.53	PASS	AC=1;AF=0.25;AN=4;BaseQRankSum=-3.190e-01;ClippingRankSum=0.00;DP=5;ExcessHet=3.0103;FS=0.000;MLEAC=1;MLEAF=0.250;MQ=62.65;MQRankSum=0.319;QD=8.38;ReadPosRankSum=-3.190e-01;SOR=1.609	GT:AD:DP:GQ:PL	0/1:1,3:4:13:61,0,13	0/0:1,0:1:3:0,3,23
NW_004765928.1	115738	.	A	G	21.20	PASS	AC=2;AF=0.5;AN=4;DP=12;ExcessHet=3.0103;FS=0.000;MLEAC=2;MLEAF=1.00;MQ=60.00;QD=10.60;SOR=2.303	GT:AD:DP:GQ:PL	0/0:.:10:1	1/1:0,2:2:6:47,6,0
NW_004765928.1	123284	.	A	G	22.20	PASS	AC=2;AF=0.5;AN=4;DP=12;ExcessHet=3.0103;FS=0.000;MLEAC=2;MLEAF=1.00;MQ=60.00;QD=11.10;SOR=2.303	GT:AD:DP:GQ:PL	1/1:0,2:2:6:48,6,0	0/0:.:10:1
NW_004765928.1	123673	.	G	C	52.17	PASS	AC=2;AF=0.5;AN=4;DP=12;ExcessHet=3.0103;FS=0.000;MLEAC=2;MLEAF=1.00;MQ=60.00;QD=26.08;SOR=2.303	GT:AD:DP:GQ:PGT:PID:PL	0/0:.:10:1	1/1:0,2:2:6:1|1:123673_G_C:78,6,0
NW_004765928.1	123680	.	A	G	52.17	PASS	AC=2;AF=0.5;AN=4;DP=12;ExcessHet=3.0103;FS=0.000;MLEAC=2;MLEAF=1.00;MQ=60.00;QD=26.08;SOR=2.303	GT:AD:DP:GQ:PGT:PID:PL	0/0:.:10:1	1/1:0,2:2:6:1|1:123673_G_C:78,6,0
NW_004765928.1	129899	.	T	C	22.20	PASS	AC=2;AF=0.5;AN=4;DP=12;ExcessHet=3.0103;FS=0.000;MLEAC=2;MLEAF=1.00;MQ=60.00;QD=11.10;SOR=2.303	GT:AD:DP:GQ:PL	0/0:.:10:1	1/1:0,2:2:6:48,6,0
NW_004765928.1	129917	.	C	T	21.20	PASS	AC=2;AF=0.5;AN=4;DP=12;ExcessHet=3.0103;FS=0.000;MLEAC=2;MLEAF=1.00;MQ=60.00;QD=10.60;SOR=2.303	GT:AD:DP:GQ:PL	0/0:.:10:1	1/1:0,2:2:6:47,6,0
NW_004765928.1	129989	.	G	T	21.20	PASS	AC=2;AF=0.5;AN=4;DP=12;ExcessHet=3.0103;FS=0.000;MLEAC=2;MLEAF=1.00;MQ=60.00;QD=10.60;SOR=2.303	GT:AD:DP:GQ:PL	1/1:0,2:2:6:47,6,0	0/0:.:10:1
NW_004765928.1	130044	.	A	C	21.20	PASS	AC=2;AF=0.5;AN=4;DP=12;ExcessHet=3.0103;FS=0.000;MLEAC=2;MLEAF=1.00;MQ=60.00;QD=10.60;SOR=2.303	GT:AD:DP:GQ:PL	1/1:0,2:2:6:47,6,0	0/0:.:10:1
NW_004765928.1	130119	.	T	TC	35.13	PASS	AC=2;AF=0.5;AN=4;DP=12;ExcessHet=3.0103;FS=0.000;MLEAC=2;MLEAF=1.00;MQ=48.99;QD=17.57;SOR=2.303	GT:AD:DP:GQ:PL	0/0:.:10:1	1/1:0,2:2:6:70,6,0
NW_004765928.1	130797	.	C	A	23.19	PASS	AC=2;AF=0.5;AN=4;DP=12;ExcessHet=3.0103;FS=0.000;MLEAC=2;MLEAF=1.00;MQ=60.00;QD=11.60;SOR=2.303	GT:AD:DP:GQ:PL	0/0:.:10:1	1/1:0,2:2:6:49,6,0
NW_004765928.1	133950	.	G	C	43.71	PASS	AC=2;AF=0.5;AN=4;DP=13;ExcessHet=3.0103;FS=0.000;MLEAC=2;MLEAF=1.00;MQ=42.43;QD=14.57;SOR=2.833	GT:AD:DP:GQ:PL	1/1:0,3:3:9:70,9,0	0/0:.:10:1
NW_004765929.1	5337	.	ATG	A	194.15	PASS	AC=1;AF=0.25;AN=4;BaseQRankSum=-9.490e-01;ClippingRankSum=0.00;DP=41;ExcessHet=3.0103;FS=0.000;MLEAC=1;MLEAF=0.250;MQ=60.00;MQRankSum=0.00;QD=10.22;ReadPosRankSum=1.06;SOR=0.602	GT:AD:DP:GQ:PL	0/1:10,9:19:99:233,0,285	0/0:22,0:22:60:0,60,900
NW_004765929.1	10185	.	A	G	130.19	PASS	AC=1;AF=0.25;AN=4;BaseQRankSum=3.55;ClippingRankSum=0.00;DP=36;ExcessHet=3.0103;FS=0.000;MLEAC=1;MLEAF=0.250;MQ=60.00;MQRankSum=0.00;QD=7.23;ReadPosRankSum=-1.191e+00;SOR=0.693	GT:AD:DP:GQ:PL	0/1:9,9:18:99:160,0,155	0/0:18,0:18:45:0,45,675
NW_004765930.1	397	.	C	T	23.19	PASS	AC=2;AF=0.5;AN=4;DP=12;ExcessHet=3.0103;FS=0.000;MLEAC=2;MLEAF=1.00;MQ=60.00;QD=11.60;SOR=2.303	GT:AD:DP:GQ:PL	0/0:.:10:1	1/1:0,2:2:6:49,6,0
NW_004765930.1	3161	.	G	A	72.46	PASS	AC=2;AF=0.5;AN=4;DP=14;ExcessHet=3.0103;FS=0.000;MLEAC=2;MLEAF=1.00;MQ=53.67;QD=18.12;SOR=3.258	GT:AD:DP:GQ:PL	0/0:.:10:1	1/1:0,4:4:12:99,12,0
NW_004765930.1	3217	.	T	C	58.01	PASS	AC=2;AF=0.5;AN=4;DP=8;ExcessHet=0.7918;FS=0.000;MLEAC=2;MLEAF=0.500;MQ=60.00;QD=29.00;SOR=2.303	GT:AD:DP:GQ:PGT:PID:PL	0/0:6,0:6:18:.:.:0,18,136	1/1:0,2:2:6:1|1:3216_A_G:90,6,0
NW_004765930.1	3375	.	C	T	119.41	PASS	AC=1;AF=0.25;AN=4;BaseQRankSum=4.10;ClippingRankSum=0.00;DP=45;ExcessHet=3.0103;FS=3.274;MLEAC=1;MLEAF=0.250;MQ=60.00;MQRankSum=0.00;QD=7.02;ReadPosRankSum=1.54;SOR=0.148	GT:AD:DP:GQ:PL	0/0:28,0:28:3:0,3,45	0/1:9,8:17:99:147,0,153
NW_004765930.1	3559	.	T	C	43.44	PASS	AC=1;AF=0.25;AN=4;BaseQRankSum=-1.917e+00;ClippingRankSum=0.00;DP=35;ExcessHet=3.0103;FS=0.000;MLEAC=1;MLEAF=0.250;MQ=94.87;MQRankSum=0.00;QD=3.10;ReadPosRankSum=2.07;SOR=0.732	GT:AD:DP:GQ:PL	0/1:9,5:14:72:72,0,172	0/0:18,3:21:6:0,6,358
NW_004765930.1	3571	.	T	A	172.19	PASS	AC=1;AF=0.25;AN=4;BaseQRankSum=-2.197e+00;ClippingRankSum=0.00;DP=37;ExcessHet=3.0103;FS=0.000;MLEAC=1;MLEAF=0.250;MQ=60.00;MQRankSum=0.00;QD=7.49;ReadPosRankSum=-1.319e+00;SOR=0.784	GT:AD:DP:GQ:PL	0/0:14,0:14:42:0,42,346	0/1:11,12:23:99:202,0,198
NW_004765930.1	3613	.	A	G	136.19	PASS	AC=1;AF=0.25;AN=4;BaseQRankSum=-1.889e+00;ClippingRankSum=0.00;DP=55;ExcessHet=3.0103;FS=0.000;MLEAC=1;MLEAF=0.250;MQ=60.00;MQRankSum=0.00;QD=7.17;ReadPosRankSum=1.56;SOR=0.793	GT:AD:DP:GQ:PL	0/1:9,10:19:99:166,0,162	0/0:36,0:36:60:0,60,761
NW_004765930.1	3661	.	G	C	1356.19	PASS	AC=3;AF=0.75;AN=4;BaseQRankSum=-1.271e+00;ClippingRankSum=0.00;DP=58;ExcessHet=3.0103;FS=0.000;MLEAC=3;MLEAF=0.750;MQ=60.00;MQRankSum=0.00;QD=23.38;ReadPosRankSum=1.89;SOR=2.001	GT:AD:DP:GQ:PGT:PID:PL	1/1:0,25:25:78:1|1:3661_G_C:1062,78,0	0/1:16,17:33:99:.:.:324,0,286
NW_004765930.1	3808	.	A	G	160.19	PASS	AC=1;AF=0.25;AN=4;BaseQRankSum=0.750;ClippingRankSum=0.00;DP=62;ExcessHet=3.0103;FS=0.000;MLEAC=1;MLEAF=0.250;MQ=60.00;MQRankSum=0.00;QD=5.93;ReadPosRankSum=-1.250e-01;SOR=0.507	GT:AD:DP:GQ:PL	0/0:35,0:35:99:0,99,1485	0/1:15,12:27:99:190,0,345
NW_004765930.1	4743	.	C	A	20	PASS	AC=2;AF=0.5;AN=4;DP=11;ExcessHet=3.0103;FS=0.000;MLEAC=2;MLEAF=1.00;MQ=42.43;QD=20.00;SOR=1.609	GT:AD:DP:GQ:PGT:PID:PL	0/0:.:10:1	1/1:0,1:1:3:1|1:4743_C_A:45,3,0
NW_004765930.1	4751	.	A	T	20	PASS	AC=2;AF=0.5;AN=4;DP=11;ExcessHet=3.0103;FS=0.000;MLEAC=2;MLEAF=1.00;MQ=42.43;QD=20.00;SOR=1.609	GT:AD:DP:GQ:PGT:PID:PL	0/0:.:10:1	1/1:0,1:1:3:1|1:4743_C_A:45,3,0
NW_004765930.1	5048	.	G	T	79.81	PASS	AC=2;AF=0.5;AN=4;DP=17;ExcessHet=0.7918;FS=0.000;MLEAC=2;MLEAF=0.500;MQ=60.00;QD=15.96;SOR=3.611	GT:AD:DP:GQ:PL	1/1:0,5:5:15:114,15,0	0/0:12,0:12:36:0,36,268
NW_004765930.1	5065	.	T	C	79.81	PASS	AC=2;AF=0.5;AN=4;DP=17;ExcessHet=0.7918;FS=0.000;MLEAC=2;MLEAF=0.500;MQ=60.00;QD=15.96;SOR=3.611	GT:AD:DP:GQ:PL	1/1:0,5:5:15:114,15,0	0/0:12,0:12:36:0,36,297
NW_004765930.1	5581	.	C	A	64.17	PASS	AC=2;AF=0.5;AN=4;DP=12;ExcessHet=3.0103;FS=0.000;MLEAC=2;MLEAF=1.00;MQ=60.00;QD=32.08;SOR=2.303	GT:AD:DP:GQ:PGT:PID:PL	0/0:.:10:1	1/1:0,2:2:6:1|1:5581_C_A:90,6,0
NW_004765930.1	5601	.	C	A	64.17	PASS	AC=2;AF=0.5;AN=4;DP=12;ExcessHet=3.0103;FS=0.000;MLEAC=2;MLEAF=1.00;MQ=60.00;QD=32.08;SOR=2.303	GT:AD:DP:GQ:PGT:PID:PL	0/0:.:10:1	1/1:0,2:2:6:1|1:5581_C_A:90,6,0
NW_004765930.1	5819	.	T	G	125.87	PASS	AC=1;AF=0.25;AN=4;BaseQRankSum=0.869;ClippingRankSum=0.00;DP=21;ExcessHet=3.0103;FS=0.000;MLEAC=2;MLEAF=0.500;MQ=60.00;MQRankSum=0.00;QD=9.68;ReadPosRankSum=1.52;SOR=1.270	GT:AD:DP:GQ:PL	0/0:8,0:8:0:0,0,142	0/1:5,8:13:53:152,0,53
NW_004765930.1	6274	.	C	A	47.71	PASS	AC=2;AF=0.5;AN=4;DP=13;ExcessHet=3.0103;FS=0.000;MLEAC=2;MLEAF=1.00;MQ=60.00;QD=15.90;SOR=2.833	GT:AD:DP:GQ:PL	0/0:.:10:1	1/1:0,3:3:9:74,9,0
NW_004765930.1	8666	.	C	A	20	PASS	AC=2;AF=0.5;AN=4;DP=11;ExcessHet=3.0103;FS=0.000;MLEAC=2;MLEAF=1.00;MQ=60.00;QD=20.00;SOR=1.609	GT:AD:DP:GQ:PGT:PID:PL	1/1:0,1:1:3:1|1:8666_C_A:45,3,0	0/0:.:10:1
NW_004765930.1	8673	.	G	A	44.17	PASS	AC=2;AF=0.5;AN=4;DP=12;ExcessHet=3.0103;FS=0.000;MLEAC=2;MLEAF=1.00;MQ=60.00;QD=22.09;SOR=2.303	GT:AD:DP:GQ:PGT:PID:PL	1/1:0,2:2:6:1|1:8666_C_A:70,6,0	0/0:.:10:1
NW_004765930.1	9354	.	A	T	21.23	PASS	AC=1;AF=0.25;AN=4;BaseQRankSum=0.00;ClippingRankSum=0.00;DP=17;ExcessHet=3.0103;FS=0.000;MLEAC=1;MLEAF=0.250;MQ=60.00;MQRankSum=0.00;QD=3.03;ReadPosRankSum=-1.006e+00;SOR=0.495	GT:AD:DP:GQ:PL	0/0:10,0:10:30:0,30,250	0/1:4,3:7:51:51,0,61
NW_004765930.1	10091	.	G	T	23.19	PASS	AC=2;AF=0.5;AN=4;DP=12;ExcessHet=3.0103;FS=0.000;MLEAC=2;MLEAF=1.00;MQ=60.00;QD=11.60;SOR=2.303	GT:AD:DP:GQ:PL	0/0:.:10:1	1/1:0,2:2:6:49,6,0
NW_004765930.1	12130	.	C	T	189.58	PASS	AC=3;AF=0.75;AN=4;BaseQRankSum=1.47;ClippingRankSum=0.00;DP=52;ExcessHet=3.0103;FS=6.982;MLEAC=3;MLEAF=0.750;MQ=60.00;MQRankSum=0.00;QD=3.65;ReadPosRankSum=4.62;SOR=1.819	GT:AD:DP:GQ:PGT:PID:PL	1/1:1,6:7:12:1|1:12130_C_T:203,12,0	0/1:39,6:45:16:0|1:12130_C_T:16,0,734
NW_004765930.1	12469	.	A	G	86.41	PASS	AC=1;AF=0.25;AN=4;BaseQRankSum=-2.189e+00;ClippingRankSum=0.00;DP=14;ExcessHet=3.0103;FS=0.000;MLEAC=1;MLEAF=0.250;MQ=60.00;MQRankSum=0.00;QD=12.34;ReadPosRankSum=-1.800e-01;SOR=1.609	GT:AD:DP:GQ:PGT:PID:PL	0/1:4,3:7:99:0|1:12469_A_G:114,0,159	0/0:7,0:7:3:.:.:0,3,45
NW_004765930.1	12470	.	A	G	87.87	PASS	AC=1;AF=0.25;AN=4;BaseQRankSum=-1.068e+00;ClippingRankSum=0.00;DP=13;ExcessHet=3.0103;FS=0.000;MLEAC=2;MLEAF=0.500;MQ=60.00;MQRankSum=0.00;QD=12.55;ReadPosRankSum=-1.800e-01;SOR=1.609	GT:AD:DP:GQ:PGT:PID:PL	0/1:4,3:7:99:0|1:12469_A_G:114,0,159	0/0:6,0:6:0:.:.:0,0,52
NW_004765930.1	13555	.	G	A	48.71	PASS	AC=2;AF=0.5;AN=4;DP=13;ExcessHet=3.0103;FS=0.000;MLEAC=2;MLEAF=1.00;MQ=51.96;QD=16.24;SOR=2.833	GT:AD:DP:GQ:PL	0/0:.:10:1	1/1:0,3:3:9:75,9,0
NW_004765930.1	13557	.	G	T	108.71	PASS	AC=2;AF=0.5;AN=4;DP=13;ExcessHet=3.0103;FS=0.000;MLEAC=2;MLEAF=1.00;MQ=51.96;QD=27.49;SOR=2.833	GT:AD:DP:GQ:PL	0/0:.:10:1	1/1:0,3:3:9:135,9,0
NW_004765930.1	14049	.	C	T	40.87	PASS	AC=1;AF=0.25;AN=4;BaseQRankSum=0.00;ClippingRankSum=0.00;DP=9;ExcessHet=3.0103;FS=0.000;MLEAC=2;MLEAF=0.500;MQ=60.00;MQRankSum=0.00;QD=10.22;ReadPosRankSum=0.431;SOR=0.693	GT:AD:DP:GQ:PGT:PID:PL	0/0:5,0:5:0:.:.:0,0,62	0/1:2,2:4:67:0|1:14049_C_T:67,0,83
NW_004765930.1	14053	.	C	T	40.96	PASS	AC=1;AF=0.25;AN=4;BaseQRankSum=1.38;ClippingRankSum=0.00;DP=7;ExcessHet=3.0103;FS=0.000;MLEAC=2;MLEAF=0.500;MQ=60.00;MQRankSum=0.00;QD=10.24;ReadPosRankSum=-4.310e-01;SOR=0.693	GT:AD:DP:GQ:PGT:PID:PL	0/0:3,0:3:0:.:.:0,0,13	0/1:2,2:4:67:0|1:14049_C_T:67,0,83
NW_004765930.1	17296	.	T	G	144.33	PASS	AC=2;AF=0.5;AN=4;DP=6;ExcessHet=3.0103;FS=0.000;MLEAC=2;MLEAF=0.500;MQ=60.00;QD=25.53;SOR=3.258	GT:AD:DP:GQ:PGT:PID:PL	1/1:0,4:4:15:1|1:17296_T_G:171,15,0	0/0:2,0:2:0:.:.:0,0,1
NW_004765930.1	17308	.	A	T	144.33	PASS	AC=2;AF=0.5;AN=4;DP=15;ExcessHet=3.0103;FS=0.000;MLEAC=2;MLEAF=1.00;MQ=60.00;QD=28.87;SOR=3.611	GT:AD:DP:GQ:PGT:PID:PL	1/1:0,5:5:15:1|1:17296_T_G:171,15,0	0/0:.:10:1
NW_004765930.1	21839	.	A	T	29.19	PASS	AC=1;AF=0.25;AN=4;BaseQRankSum=2.29;ClippingRankSum=0.00;DP=28;ExcessHet=3.0103;FS=0.000;MLEAC=1;MLEAF=0.250;MQ=60.00;MQRankSum=0.00;QD=2.92;ReadPosRankSum=1.22;SOR=0.105	GT:AD:DP:GQ:PL	0/0:18,0:18:45:0,45,675	0/1:8,2:10:59:59,0,331
NW_004765930.1	22324	.	G	C	64.17	PASS	AC=2;AF=0.5;AN=4;DP=12;ExcessHet=3.0103;FS=0.000;MLEAC=2;MLEAF=1.00;MQ=60.00;QD=32.08;SOR=2.303	GT:AD:DP:GQ:PGT:PID:PL	0/0:.:10:1	1/1:0,2:2:6:1|1:22324_G_C:90,6,0
NW_004765930.1	22500	.	A	T	191.19	PASS	AC=1;AF=0.25;AN=4;BaseQRankSum=0.539;ClippingRankSum=0.00;DP=64;ExcessHet=3.0103;FS=0.000;MLEAC=1;MLEAF=0.250;MQ=60.00;MQRankSum=0.00;QD=6.59;ReadPosRankSum=-2.640e-01;SOR=0.518	GT:AD:DP:GQ:PL	0/0:35,0:35:81:0,81,1215	0/1:16,13:29:99:221,0,294
NW_004765930.1	22525	.	G	T	174.19	PASS	AC=1;AF=0.25;AN=4;BaseQRankSum=3.10;ClippingRankSum=0.00;DP=50;ExcessHet=3.0103;FS=3.358;MLEAC=1;MLEAF=0.250;MQ=60.00;MQRankSum=0.00;QD=6.70;ReadPosRankSum=0.275;SOR=0.148	GT:AD:DP:GQ:PL	0/1:14,12:26:99:204,0,248	0/0:24,0:24:57:0,57,855
NW_004765930.1	23743	.	C	CGAT	356.83	PASS	AC=1;AF=0.25;AN=4;BaseQRankSum=-1.325e+00;ClippingRankSum=0.00;DP=48;ExcessHet=3.9794;FS=0.000;MLEAC=2;MLEAF=0.500;MQ=64.19;MQRankSum=4.93;QD=14.27;ReadPosRankSum=0.682;SOR=0.622	GT:AD:DP:GQ:PL	0/0:23,0:23:0:0,0,330	0/1:13,12:25:99:392,0,416
NW_004765930.1	24449	.	G	A	143.19	PASS	AC=1;AF=0.25;AN=4;BaseQRankSum=-8.020e-01;ClippingRankSum=0.00;DP=38;ExcessHet=3.0103;FS=0.000;MLEAC=1;MLEAF=0.250;MQ=60.00;MQRankSum=0.00;QD=8.42;ReadPosRankSum=1.31;SOR=0.804	GT:AD:DP:GQ:PL	0/1:8,9:17:99:173,0,154	0/0:21,0:21:38:0,38,458
NW_004765930.1	24875	.	G	C	169.19	PASS	AC=1;AF=0.25;AN=4;BaseQRankSum=-4.082e+00;ClippingRankSum=0.00;DP=46;ExcessHet=3.0103;FS=0.000;MLEAC=1;MLEAF=0.250;MQ=60.00;MQRankSum=0.00;QD=6.77;ReadPosRankSum=1.11;SOR=0.622	GT:AD:DP:GQ:PL	0/0:21,0:21:48:0,48,720	0/1:13,12:25:99:199,0,233
NW_004765930.1	24920	.	C	T	953.19	PASS	AC=3;AF=0.75;AN=4;BaseQRankSum=-4.639e+00;ClippingRankSum=0.00;DP=48;ExcessHet=3.0103;FS=0.000;MLEAC=3;MLEAF=0.750;MQ=60.00;MQRankSum=0.00;QD=19.86;ReadPosRankSum=2.61;SOR=2.400	GT:AD:DP:GQ:PL	1/1:0,20:20:60:503,60,0	0/1:11,17:28:99:480,0,194
NW_004765930.1	25484	.	A	G	396.19	PASS	AC=1;AF=0.25;AN=4;BaseQRankSum=-7.180e-01;ClippingRankSum=0.00;DP=82;ExcessHet=3.0103;FS=3.340;MLEAC=1;MLEAF=0.250;MQ=60.00;MQRankSum=0.00;QD=9.66;ReadPosRankSum=-6.020e-01;SOR=1.926	GT:AD:DP:GQ:PL	0/0:41,0:41:99:0,99,1485	0/1:19,22:41:99:426,0,476
NW_004765930.1	25744	.	A	C	169.90	PASS	AC=2;AF=0.5;AN=4;BaseQRankSum=-1.306e+00;ClippingRankSum=0.00;DP=25;ExcessHet=0.7918;FS=0.000;MLEAC=2;MLEAF=0.500;MQ=60.00;MQRankSum=0.00;QD=14.16;ReadPosRankSum=0.00;SOR=1.329	GT:AD:DP:GQ:PL	1/1:1,11:12:10:203,10,0	0/0:13,0:13:15:0,15,265
NW_004765930.1	25755	.	G	A	60.87	PASS	AC=1;AF=0.25;AN=4;BaseQRankSum=0.404;ClippingRankSum=0.00;DP=22;ExcessHet=3.9794;FS=0.000;MLEAC=2;MLEAF=0.500;MQ=60.00;MQRankSum=0.00;QD=5.53;ReadPosRankSum=2.23;SOR=1.179	GT:AD:DP:GQ:PL	0/0:11,0:11:0:0,0,181	0/1:6,5:11:87:87,0,102
NW_004765930.1	25809	.	A	T	163.21	PASS	AC=2;AF=0.5;AN=4;DP=18;ExcessHet=3.0103;FS=0.000;MLEAC=2;MLEAF=1.00;MQ=60.00;QD=20.40;SOR=4.407	GT:AD:DP:GQ:PL	0/0:.:10:1	1/1:0,8:8:24:190,24,0
NW_004765930.1	26569	.	A	G	288.19	PASS	AC=1;AF=0.25;AN=4;BaseQRankSum=5.32;ClippingRankSum=0.00;DP=83;ExcessHet=3.0103;FS=0.000;MLEAC=1;MLEAF=0.250;MQ=60.00;MQRankSum=0.00;QD=6.26;ReadPosRankSum=-1.205e+00;SOR=1.162	GT:AD:DP:GQ:PL	0/0:37,0:37:84:0,84,1260	0/1:27,19:46:99:318,0,745
NW_004765930.1	26662	.	T	C	1045.19	PASS	AC=3;AF=0.75;AN=4;BaseQRankSum=-5.514e+00;ClippingRankSum=0.00;DP=77;ExcessHet=3.0103;FS=5.063;MLEAC=3;MLEAF=0.750;MQ=60.00;MQRankSum=0.00;QD=13.57;ReadPosRankSum=-3.690e-01;SOR=3.056	GT:AD:DP:GQ:PL	1/1:0,34:34:99:783,101,0	0/1:24,19:43:99:292,0,844
NW_004765930.1	26671	.	A	G	276.19	PASS	AC=1;AF=0.25;AN=4;BaseQRankSum=-5.420e+00;ClippingRankSum=0.00;DP=75;ExcessHet=3.0103;FS=3.340;MLEAC=1;MLEAF=0.250;MQ=60.00;MQRankSum=0.00;QD=6.74;ReadPosRankSum=3.71;SOR=0.158	GT:AD:DP:GQ:PL	0/0:34,0:34:90:0,90,1350	0/1:22,19:41:99:306,0,769
NW_004765930.1	28734	.	G	A	296.19	PASS	AC=1;AF=0.25;AN=4;BaseQRankSum=2.51;ClippingRankSum=0.00;DP=29;ExcessHet=3.0103;FS=0.000;MLEAC=1;MLEAF=0.250;MQ=60.00;MQRankSum=0.00;QD=15.59;ReadPosRankSum=-1.140e-01;SOR=1.609	GT:AD:DP:GQ:PL	0/0:10,0:10:30:0,30,223	0/1:3,16:19:78:326,0,78
NW_004765930.1	28777	.	T	A	653.19	PASS	AC=3;AF=0.75;AN=4;BaseQRankSum=0.869;ClippingRankSum=0.00;DP=40;ExcessHet=3.0103;FS=0.000;MLEAC=3;MLEAF=0.750;MQ=60.26;MQRankSum=0.424;QD=16.33;ReadPosRankSum=-7.040e-01;SOR=1.022	GT:AD:DP:GQ:PL	0/1:5,8:13:83:159,0,83	1/1:2,25:27:30:524,30,0
NW_004765930.1	28870	.	AC	A	333.17	PASS	AC=1;AF=0.25;AN=4;BaseQRankSum=0.062;ClippingRankSum=0.00;DP=34;ExcessHet=3.0103;FS=0.000;MLEAC=1;MLEAF=0.250;MQ=60.45;MQRankSum=0.560;QD=16.66;ReadPosRankSum=-2.650e-01;SOR=1.708	GT:AD:DP:GQ:PL	0/0:14,0:14:33:0,33,495	0/1:3,17:20:18:372,0,18
NW_004765930.1	28929	.	AATCT	A	498.15	PASS	AC=1;AF=0.25;AN=4;BaseQRankSum=0.00;ClippingRankSum=0.00;DP=32;ExcessHet=3.0103;FS=0.000;MLEAC=1;MLEAF=0.250;MQ=60.00;MQRankSum=0.00;QD=31.13;ReadPosRankSum=-8.080e-01;SOR=2.584	GT:AD:DP:GQ:PL	0/0:16,0:16:42:0,42,630	0/1:3,13:16:86:537,0,86
NW_004765930.1	28960	.	CAA	C	55.38	PASS	AC=1;AF=0.25;AN=4;BaseQRankSum=0.366;ClippingRankSum=0.00;DP=38;ExcessHet=3.0103;FS=0.000;MLEAC=1;MLEAF=0.250;MQ=60.00;MQRankSum=0.00;QD=13.84;ReadPosRankSum=-3.660e-01;SOR=2.584	GT:AD:DP:GQ:PL	0/1:1,3:7:53:53,0,84	0/0:31,0:31:68:0,68,681
NW_004765930.1	28970	.	A	G	669.44	PASS	AC=2;AF=0.5;AN=4;DP=40;ExcessHet=0.7918;FS=0.000;MLEAC=2;MLEAF=0.500;MQ=60.00;QD=27.89;SOR=5.211	GT:AD:DP:GQ:PL	0/0:13,0:13:30:0,30,450	1/1:0,24:27:77:704,77,0
NW_004765930.1	29066	.	GAAA	G,GAA	929.17	PASS	AC=3,1;AF=0.75,0.25;AN=4;DP=29;ExcessHet=3.0103;FS=0.000;MLEAC=3,1;MLEAF=0.750,0.250;MQ=60.75;QD=32.04;SOR=5.353	GT:AD:DP:GQ:PL	1/1:0,7,0:7:24:302,24,0,302,24,302	1/2:0,6,16:22:99:663,510,912,188,0,159
NW_004765930.1	29192	.	A	G	408.19	PASS	AC=1;AF=0.25;AN=4;BaseQRankSum=-3.778e+00;ClippingRankSum=0.00;DP=62;ExcessHet=3.0103;FS=2.517;MLEAC=1;MLEAF=0.250;MQ=61.30;MQRankSum=1.23;QD=12.37;ReadPosRankSum=0.567;SOR=0.342	GT:AD:DP:GQ:PL	0/0:29,0:29:81:0,81,1215	0/1:8,25:33:99:438,0,103
NW_004765930.1	29336	.	C	A	509.87	PASS	AC=1;AF=0.25;AN=4;BaseQRankSum=4.48;ClippingRankSum=0.00;DP=51;ExcessHet=3.9794;FS=0.000;MLEAC=2;MLEAF=0.500;MQ=60.00;MQRankSum=0.00;QD=15.00;ReadPosRankSum=-1.028e+00;SOR=2.584	GT:AD:DP:GQ:PL	0/0:17,0:17:0:0,0,243	0/1:7,27:34:58:536,0,58
NW_004765930.1	29563	.	G	A	549.54	PASS	AC=2;AF=0.5;AN=4;BaseQRankSum=-1.614e+00;ClippingRankSum=0.00;DP=55;ExcessHet=0.7918;FS=0.000;MLEAC=2;MLEAF=0.500;MQ=60.00;MQRankSum=0.00;QD=17.17;ReadPosRankSum=0.777;SOR=4.047	GT:AD:DP:GQ:PL	0/0:23,0:23:57:0,57,855	1/1:3,29:32:20:584,20,0
NW_004765930.1	29689	.	T	C	287.19	PASS	AC=1;AF=0.25;AN=4;BaseQRankSum=-4.625e+00;ClippingRankSum=0.00;DP=44;ExcessHet=3.0103;FS=0.000;MLEAC=1;MLEAF=0.250;MQ=60.00;MQRankSum=0.00;QD=9.90;ReadPosRankSum=-2.430e-01;SOR=0.693	GT:AD:DP:GQ:PL	0/0:15,0:15:39:0,39,585	0/1:9,20:29:99:317,0,138
NW_004765930.1	30208	.	G	C	209.87	PASS	AC=1;AF=0.25;AN=4;BaseQRankSum=-1.566e+00;ClippingRankSum=0.00;DP=56;ExcessHet=3.9794;FS=0.000;MLEAC=2;MLEAF=0.500;MQ=60.00;MQRankSum=0.00;QD=8.74;ReadPosRankSum=0.135;SOR=1.051	GT:AD:DP:GQ:PL	0/1:10,14:24:99:236,0,125	0/0:32,0:32:0:0,0,518
NW_004765930.1	50712	.	G	GTT	27.14	PASS	AC=2;AF=0.5;AN=4;DP=12;ExcessHet=3.0103;FS=0.000;MLEAC=2;MLEAF=1.00;MQ=70.00;QD=13.57;SOR=2.303	GT:AD:DP:GQ:PL	1/1:0,2:2:6:62,6,0	0/0:.:10:1
NW_004765930.1	61421	.	T	A	36.86	PASS	AC=1;AF=0.25;AN=4;BaseQRankSum=0.524;ClippingRankSum=0.00;DP=8;ExcessHet=3.0103;FS=0.000;MLEAC=1;MLEAF=0.250;MQ=60.00;MQRankSum=0.00;QD=7.37;ReadPosRankSum=0.524;SOR=1.981	GT:AD:DP:GQ:PL	0/0:3,0:3:9:0,9,58	0/1:1,4:5:51:66,0,51
NW_004765930.1	61502	.	CA	C	74.83	PASS	AC=1;AF=0.25;AN=4;BaseQRankSum=0.00;ClippingRankSum=0.00;DP=9;ExcessHet=3.0103;FS=0.000;MLEAC=2;MLEAF=0.500;MQ=60.00;MQRankSum=0.00;QD=24.94;ReadPosRankSum=0.00;SOR=1.179	GT:AD:DP:GQ:PGT:PID:PL	0/0:6,0:6:0:.:.:0,0,96	0/1:1,2:3:33:0|1:61502_CA_C:110,0,33
NW_004765930.1	61512	.	TAA	T	71.82	PASS	AC=1;AF=0.25;AN=4;BaseQRankSum=0.00;ClippingRankSum=0.00;DP=11;ExcessHet=3.0103;FS=0.000;MLEAC=1;MLEAF=0.250;MQ=62.13;MQRankSum=0.319;QD=17.96;ReadPosRankSum=0.674;SOR=1.609	GT:AD:DP:GQ:PGT:PID:PL	0/0:7,0:7:9:.:.:0,9,135	0/1:1,3:4:33:0|1:61502_CA_C:110,0,33
NW_004765930.1	72806	.	C	T	572.19	PASS	AC=3;AF=0.75;AN=4;BaseQRankSum=2.27;ClippingRankSum=0.00;DP=44;ExcessHet=3.0103;FS=0.000;MLEAC=3;MLEAF=0.750;MQ=60.00;MQRankSum=0.00;QD=13.00;ReadPosRankSum=-2.175e+00;SOR=1.662	GT:AD:DP:GQ:PL	1/1:0,18:18:53:429,53,0	0/1:14,12:26:99:173,0,190
NW_004765930.1	72873	.	A	G	257.87	PASS	AC=1;AF=0.25;AN=4;BaseQRankSum=-7.950e-01;ClippingRankSum=0.00;DP=55;ExcessHet=3.9794;FS=0.000;MLEAC=2;MLEAF=0.500;MQ=84.09;MQRankSum=0.00;QD=9.21;ReadPosRankSum=1.68;SOR=0.256	GT:AD:DP:GQ:PL	0/1:13,15:28:99:284,0,224	0/0:23,4:27:0:0,0,806
NW_004765930.1	72874	.	A	C	265.19	PASS	AC=1;AF=0.25;AN=4;BaseQRankSum=-5.170e-01;ClippingRankSum=0.00;DP=57;ExcessHet=3.0103;FS=0.000;MLEAC=1;MLEAF=0.250;MQ=60.00;MQRankSum=0.00;QD=9.82;ReadPosRankSum=-4.390e-01;SOR=1.302	GT:AD:DP:GQ:PL	0/0:30,0:30:81:0,81,1215	0/1:10,17:27:99:295,0,221
NW_004765930.1	73013	.	G	A	562.19	PASS	AC=1;AF=0.25;AN=4;BaseQRankSum=-1.392e+00;ClippingRankSum=0.00;DP=65;ExcessHet=3.0103;FS=0.000;MLEAC=1;MLEAF=0.250;MQ=60.00;MQRankSum=0.00;QD=16.53;ReadPosRankSum=2.83;SOR=1.519	GT:AD:DP:GQ:PGT:PID:PL	0/0:31,0:31:81:.:.:0,81,756	0/1:18,16:34:99:0|1:73013_G_A:592,0,697
NW_004765930.1	73016	.	G	A	562.19	PASS	AC=1;AF=0.25;AN=4;BaseQRankSum=0.404;ClippingRankSum=0.00;DP=64;ExcessHet=3.0103;FS=0.000;MLEAC=1;MLEAF=0.250;MQ=60.00;MQRankSum=0.00;QD=17.04;ReadPosRankSum=2.81;SOR=1.609	GT:AD:DP:GQ:PGT:PID:PL	0/0:31,0:31:81:.:.:0,81,756	0/1:17,16:33:99:0|1:73013_G_A:592,0,697
NW_004765930.1	73049	.	G	A	345.19	PASS	AC=1;AF=0.25;AN=4;BaseQRankSum=-1.657e+00;ClippingRankSum=0.00;DP=60;ExcessHet=3.0103;FS=0.000;MLEAC=1;MLEAF=0.250;MQ=60.00;MQRankSum=0.00;QD=11.14;ReadPosRankSum=-1.582e+00;SOR=0.634	GT:AD:DP:GQ:PGT:PID:PL	0/0:29,0:29:72:.:.:0,72,1080	0/1:16,15:31:99:0|1:73049_G_A:375,0,629
NW_004765930.1	73070	.	A	C	247.19	PASS	AC=1;AF=0.25;AN=4;BaseQRankSum=-4.337e+00;ClippingRankSum=0.00;DP=53;ExcessHet=3.0103;FS=0.000;MLEAC=1;MLEAF=0.250;MQ=60.00;MQRankSum=0.00;QD=8.52;ReadPosRankSum=0.116;SOR=0.336	GT:AD:DP:GQ:PGT:PID:PL	0/0:24,0:24:69:.:.:0,69,1035	0/1:18,11:29:99:0|1:73049_G_A:277,0,688
NW_004765930.1	73226	.	C	T	175.19	PASS	AC=1;AF=0.25;AN=4;BaseQRankSum=0.987;ClippingRankSum=0.00;DP=47;ExcessHet=3.0103;FS=0.000;MLEAC=1;MLEAF=0.250;MQ=60.00;MQRankSum=0.00;QD=7.62;ReadPosRankSum=2.78;SOR=0.963	GT:AD:DP:GQ:PL	0/0:24,0:24:60:0,60,609	0/1:10,13:23:99:205,0,159
NW_004765930.1	73409	.	C	T	274.19	PASS	AC=1;AF=0.25;AN=4;BaseQRankSum=-4.700e+00;ClippingRankSum=0.00;DP=69;ExcessHet=3.0103;FS=0.000;MLEAC=1;MLEAF=0.250;MQ=60.00;MQRankSum=0.00;QD=7.83;ReadPosRankSum=0.264;SOR=0.749	GT:AD:DP:GQ:PL	0/0:34,0:34:99:0,99,786	0/1:17,18:35:99:304,0,288
NW_004765930.1	73452	.	A	T	632.19	PASS	AC=3;AF=0.75;AN=4;BaseQRankSum=-7.730e-01;ClippingRankSum=0.00;DP=39;ExcessHet=3.0103;FS=0.000;MLEAC=3;MLEAF=0.750;MQ=60.00;MQRankSum=0.00;QD=16.21;ReadPosRankSum=-6.080e-01;SOR=2.362	GT:AD:DP:GQ:PL	1/1:0,16:16:47:380,47,0	0/1:9,14:23:99:282,0,164
NW_004765930.1	73512	.	G	GT,GTTTT	796.19	PASS	AC=3,1;AF=0.75,0.25;AN=4;DP=20;ExcessHet=3.0103;FS=0.000;MLEAC=3,1;MLEAF=0.750,0.250;MQ=62.53;QD=31.62;SOR=6.091	GT:AD:DP:GQ:PGT:PID:PL	1/1:0,6,0:6:18:1|1:73512_G_GT:271,18,0,271,18,271	1/2:0,3,11:14:90:.:.:561,442,492,124,0,90
NW_004765930.1	73520	.	GATAC	G	310.22	PASS	AC=3;AF=0.75;AN=4;BaseQRankSum=0.289;ClippingRankSum=0.00;DP=25;ExcessHet=3.0103;FS=0.000;MLEAC=3;MLEAF=0.750;MQ=64.19;MQRankSum=-1.872e+00;QD=12.41;ReadPosRankSum=1.58;SOR=0.941	GT:AD:DP:GQ:PGT:PID:PL	1/1:0,6:6:19:1|1:73512_G_GT:271,19,0	0/1:16,3:19:78:.:.:78,0,645
NW_004765930.1	73595	.	A	C	113.19	PASS	AC=1;AF=0.25;AN=4;BaseQRankSum=-4.118e+00;ClippingRankSum=0.00;DP=46;ExcessHet=3.0103;FS=4.058;MLEAC=1;MLEAF=0.250;MQ=60.00;MQRankSum=0.00;QD=4.04;ReadPosRankSum=0.212;SOR=0.089	GT:AD:DP:GQ:PL	0/0:18,0:18:48:0,48,720	0/1:17,11:28:99:143,0,320
NW_004765930.1	73820	.	GA	G	399.34	PASS	AC=3;AF=0.75;AN=4;BaseQRankSum=1.38;ClippingRankSum=0.00;DP=23;ExcessHet=3.0103;FS=0.000;MLEAC=3;MLEAF=0.750;MQ=60.00;MQRankSum=0.00;QD=17.36;ReadPosRankSum=1.38;SOR=4.892	GT:AD:DP:GQ:PL	0/1:1,5:6:8:83,0,8	1/1:0,17:17:51:354,51,0
NW_004765930.1	73853	.	GAAAGAAA	G	458.24	PASS	AC=3;AF=0.75;AN=4;BaseQRankSum=-2.163e+00;ClippingRankSum=0.00;DP=31;ExcessHet=3.0103;FS=0.000;MLEAC=3;MLEAF=0.750;MQ=60.00;MQRankSum=0.00;QD=14.78;ReadPosRankSum=-9.390e-01;SOR=0.756	GT:AD:DP:GQ:PL	1/1:0,13:13:39:485,39,0	0/1:15,3:18:12:12,0,581
NW_004765930.1	74278	.	A	G	55.87	PASS	AC=2;AF=0.5;AN=4;BaseQRankSum=1.28;ClippingRankSum=0.00;DP=9;ExcessHet=0.7918;FS=0.000;MLEAC=2;MLEAF=0.500;MQ=60.00;MQRankSum=0.00;QD=11.17;ReadPosRankSum=0.524;SOR=0.223	GT:AD:DP:GQ:PL	0/0:4,0:4:12:0,12,80	1/1:1,4:5:5:87,5,0
NW_004765930.1	74542	.	A	AT	196.51	PASS	AC=2;AF=0.5;AN=4;DP=17;ExcessHet=3.0103;FS=0.000;MLEAC=2;MLEAF=1.00;MQ=60.00;QD=28.07;SOR=4.174	GT:AD:DP:GQ:PL	1/1:0,7:7:21:160,21,0	0/0:.:10:1
NW_004765930.1	75123	.	T	A	24.19	PASS	AC=2;AF=0.5;AN=4;DP=12;ExcessHet=3.0103;FS=0.000;MLEAC=2;MLEAF=1.00;MQ=65.19;QD=12.09;SOR=2.303	GT:AD:DP:GQ:PL	1/1:0,2:2:6:50,6,0	0/0:.:10:1
NW_004765930.1	75332	.	C	A	23.19	PASS	AC=2;AF=0.5;AN=4;DP=12;ExcessHet=3.0103;FS=0.000;MLEAC=2;MLEAF=1.00;MQ=60.00;QD=11.60;SOR=2.303	GT:AD:DP:GQ:PL	1/1:0,2:2:6:49,6,0	0/0:.:10:1
NW_004765930.1	75369	.	T	A	51.71	PASS	AC=2;AF=0.5;AN=4;DP=13;ExcessHet=3.0103;FS=0.000;MLEAC=2;MLEAF=1.00;MQ=60.00;QD=17.24;SOR=2.833	GT:AD:DP:GQ:PL	1/1:0,3:3:9:78,9,0	0/0:.:10:1
NW_004765930.1	75809	.	AAGCC	A	166.40	PASS	AC=3;AF=0.75;AN=4;BaseQRankSum=-7.920e-01;ClippingRankSum=0.00;DP=9;ExcessHet=3.0103;FS=0.000;MLEAC=3;MLEAF=0.750;MQ=60.00;MQRankSum=0.00;QD=18.49;ReadPosRankSum=-1.800e-01;SOR=0.892	GT:AD:DP:GQ:PGT:PID:PL	0/1:4,3:7:99:0|1:75809_AAGCC_A:114,0,143	1/1:0,2:2:6:1|1:75809_AAGCC_A:90,6,0
NW_004765930.1	75837	.	T	C	222.86	PASS	AC=3;AF=0.75;AN=4;BaseQRankSum=1.38;ClippingRankSum=0.00;DP=7;ExcessHet=3.0103;FS=0.000;MLEAC=3;MLEAF=0.750;MQ=60.00;MQRankSum=0.00;QD=31.84;ReadPosRankSum=-6.740e-01;SOR=1.609	GT:AD:DP:GQ:PGT:PID:PL	0/1:2,2:4:99:0|1:75809_AAGCC_A:117,0,117	1/1:0,3:3:9:1|1:75809_AAGCC_A:135,9,0
NW_004765930.1	75862	.	C	A	20	PASS	AC=2;AF=0.5;AN=4;DP=11;ExcessHet=3.0103;FS=0.000;MLEAC=2;MLEAF=1.00;MQ=60.00;QD=20.00;SOR=1.609	GT:AD:DP:GQ:PGT:PID:PL	0/0:.:10:1	1/1:0,1:1:3:1|1:75809_AAGCC_A:45,3,0
NW_004765930.1	76537	.	A	ATT	28.14	PASS	AC=2;AF=0.5;AN=4;DP=12;ExcessHet=3.0103;FS=0.000;MLEAC=2;MLEAF=1.00;MQ=65.19;QD=14.07;SOR=2.303	GT:AD:DP:GQ:PL	1/1:0,2:2:6:63,6,0	0/0:.:10:1
NW_004765930.1	77223	.	A	G	20	PASS	AC=2;AF=0.5;AN=4;DP=11;ExcessHet=3.0103;FS=0.000;MLEAC=2;MLEAF=1.00;MQ=42.43;QD=20.00;SOR=1.609	GT:AD:DP:GQ:PGT:PID:PL	1/1:0,1:1:3:1|1:77223_A_G:45,3,0	0/0:.:10:1
NW_004765930.1	77224	.	A	G	20	PASS	AC=2;AF=0.5;AN=4;DP=11;ExcessHet=3.0103;FS=0.000;MLEAC=2;MLEAF=1.00;MQ=42.43;QD=20.00;SOR=1.609	GT:AD:DP:GQ:PGT:PID:PL	1/1:0,1:1:3:1|1:77223_A_G:45,3,0	0/0:.:10:1
NW_004765930.1	77793	.	A	G	47.71	PASS	AC=2;AF=0.5;AN=4;DP=13;ExcessHet=3.0103;FS=0.000;MLEAC=2;MLEAF=1.00;MQ=51.96;QD=15.90;SOR=2.833	GT:AD:DP:GQ:PL	1/1:0,3:3:9:74,9,0	0/0:.:10:1
NW_004765930.1	77827	.	A	C	96.28	PASS	AC=2;AF=0.5;AN=4;DP=16;ExcessHet=3.0103;FS=0.000;MLEAC=2;MLEAF=1.00;MQ=48.99;QD=16.05;SOR=3.912	GT:AD:DP:GQ:PL	1/1:0,6:6:17:123,17,0	0/0:.:10:1
NW_004765930.1	78161	.	T	A	30.30	PASS	AC=2;AF=0.5;AN=4;DP=11;ExcessHet=3.0103;FS=0.000;MLEAC=3;MLEAF=0.750;MQ=60.00;QD=10.10;SOR=2.833	GT:AD:DP:GQ:PL	0/0:8,0:8:0:0,0,151	1/1:0,3:3:9:58,9,0
NW_004765930.1	79204	.	A	ATT	31.13	PASS	AC=2;AF=0.5;AN=4;DP=12;ExcessHet=3.0103;FS=0.000;MLEAC=2;MLEAF=1.00;MQ=70.00;QD=15.57;SOR=2.303	GT:AD:DP:GQ:PL	0/0:.:10:1	1/1:0,2:2:6:66,6,0
NW_004765930.1	83961	.	T	C	24.19	PASS	AC=2;AF=0.5;AN=4;DP=12;ExcessHet=3.0103;FS=0.000;MLEAC=2;MLEAF=1.00;MQ=48.99;QD=12.09;SOR=2.303	GT:AD:DP:GQ:PL	1/1:0,2:2:6:50,6,0	0/0:.:10:1
NW_004765930.1	83994	.	A	T	108.71	PASS	AC=2;AF=0.5;AN=4;DP=13;ExcessHet=3.0103;FS=0.000;MLEAC=2;MLEAF=1.00;MQ=51.96;QD=30.47;SOR=2.833	GT:AD:DP:GQ:PGT:PID:PL	1/1:0,3:3:9:1|1:83994_A_T:135,9,0	0/0:.:10:1
NW_004765930.1	84019	.	A	T	108.71	PASS	AC=2;AF=0.5;AN=4;DP=13;ExcessHet=3.0103;FS=0.000;MLEAC=2;MLEAF=1.00;MQ=51.96;QD=29.92;SOR=2.833	GT:AD:DP:GQ:PGT:PID:PL	1/1:0,3:3:9:1|1:83994_A_T:135,9,0	0/0:.:10:1
NW_004765930.1	84235	.	G	A	23.19	PASS	AC=2;AF=0.5;AN=4;DP=12;ExcessHet=3.0103;FS=0.000;MLEAC=2;MLEAF=1.00;MQ=48.99;QD=11.60;SOR=2.303	GT:AD:DP:GQ:PL	0/0:.:10:1	1/1:0,2:2:6:49,6,0
NW_004765930.1	85150	.	T	C	64.17	PASS	AC=2;AF=0.5;AN=4;DP=12;ExcessHet=3.0103;FS=0.000;MLEAC=2;MLEAF=1.00;MQ=42.43;QD=32.08;SOR=0.693	GT:AD:DP:GQ:PGT:PID:PL	1/1:0,2:2:6:1|1:85150_T_C:90,6,0	0/0:.:10:1
NW_004765930.1	85155	.	T	C	64.17	PASS	AC=2;AF=0.5;AN=4;DP=12;ExcessHet=3.0103;FS=0.000;MLEAC=2;MLEAF=1.00;MQ=42.43;QD=32.08;SOR=0.693	GT:AD:DP:GQ:PGT:PID:PL	1/1:0,2:2:6:1|1:85150_T_C:90,6,0	0/0:.:10:1
NW_004765930.1	93378	.	T	G	130.20	PASS	AC=1;AF=0.25;AN=4;BaseQRankSum=-8.490e-01;ClippingRankSum=0.00;DP=24;ExcessHet=3.0103;FS=0.000;MLEAC=1;MLEAF=0.500;MQ=40.32;MQRankSum=0.00;QD=9.30;ReadPosRankSum=-1.737e+00;SOR=1.329	GT:AD:DP:GQ:PL	0/1:5,9:14:77:157,0,77	0/0:.:10:1
NW_004765930.1	93678	.	T	A	366.19	PASS	AC=1;AF=0.25;AN=4;BaseQRankSum=-4.310e-01;ClippingRankSum=0.00;DP=143;ExcessHet=3.0103;FS=0.000;MLEAC=1;MLEAF=0.250;MQ=88.99;MQRankSum=0.00;QD=5.55;ReadPosRankSum=3.14;SOR=0.559	GT:AD:DP:GQ:PGT:PID:PL	0/1:41,25:66:99:0|1:93623_G_A:396,0,780	0/0:69,8:77:40:0|1:93623_G_A:0,40,1406
NW_004765930.1	93775	.	C	G	1904.19	PASS	AC=3;AF=0.75;AN=4;BaseQRankSum=-4.237e+00;ClippingRankSum=0.00;DP=132;ExcessHet=3.0103;FS=7.221;MLEAC=3;MLEAF=0.750;MQ=60.89;MQRankSum=0.00;QD=14.43;ReadPosRankSum=2.06;SOR=0.103	GT:AD:DP:GQ:PGT:PID:PL	0/1:29,31:60:99:.:.:531,0,490	1/1:5,67:72:99:1|1:93623_G_A:1403,113,0
NW_004765930.1	94049	.	G	A	625.19	PASS	AC=1;AF=0.25;AN=4;BaseQRankSum=-3.310e-01;ClippingRankSum=0.00;DP=126;ExcessHet=3.0103;FS=3.347;MLEAC=1;MLEAF=0.250;MQ=60.00;MQRankSum=0.00;QD=9.33;ReadPosRankSum=1.32;SOR=1.902	GT:AD:DP:GQ:PL	0/0:59,0:59:99:0,120,1800	0/1:31,36:67:99:655,0,520
NW_004765930.1	94526	.	TAA	T	156.15	PASS	AC=1;AF=0.25;AN=4;BaseQRankSum=0.320;ClippingRankSum=0.00;DP=26;ExcessHet=3.0103;FS=0.000;MLEAC=1;MLEAF=0.250;MQ=60.00;MQRankSum=0.00;QD=10.41;ReadPosRankSum=0.620;SOR=0.818	GT:AD:DP:GQ:PL	0/0:11,0:11:33:0,33,267	0/1:7,8:15:99:195,0,178
NW_004765930.1	95086	.	G	C	384.19	PASS	AC=3;AF=0.75;AN=4;BaseQRankSum=0.074;ClippingRankSum=0.00;DP=32;ExcessHet=3.0103;FS=0.000;MLEAC=3;MLEAF=0.750;MQ=60.00;MQRankSum=0.00;QD=12.01;ReadPosRankSum=-6.950e-01;SOR=0.749	GT:AD:DP:GQ:PL	1/1:0,12:12:36:284,36,0	0/1:12,8:20:99:130,0,212
NW_004765930.1	95107	.	G	GCTCT	275.15	PASS	AC=1;AF=0.25;AN=4;BaseQRankSum=0.00;ClippingRankSum=0.00;DP=30;ExcessHet=3.0103;FS=0.000;MLEAC=1;MLEAF=0.250;MQ=60.00;MQRankSum=0.00;QD=18.34;ReadPosRankSum=-1.994e+00;SOR=0.836	GT:AD:DP:GQ:PL	0/0:15,0:15:42:0,42,630	0/1:7,8:15:99:314,0,256
NW_004765930.1	95164	.	T	TA	237.15	PASS	AC=1;AF=0.25;AN=4;BaseQRankSum=-9.680e-01;ClippingRankSum=0.00;DP=51;ExcessHet=3.0103;FS=0.000;MLEAC=1;MLEAF=0.250;MQ=64.74;MQRankSum=5.16;QD=7.65;ReadPosRankSum=-6.920e-01;SOR=0.756	GT:AD:DP:GQ:PL	0/0:20,0:20:60:0,60,438	0/1:15,16:31:99:276,0,236
NW_004765930.1	95235	.	A	G	444.19	PASS	AC=1;AF=0.25;AN=4;BaseQRankSum=2.26;ClippingRankSum=0.00;DP=47;ExcessHet=3.0103;FS=4.993;MLEAC=1;MLEAF=0.250;MQ=60.00;MQRankSum=0.00;QD=19.31;ReadPosRankSum=1.62;SOR=2.093	GT:AD:DP:GQ:PGT:PID:PL	0/0:24,0:24:72:.:.:0,72,541	0/1:11,12:23:99:0|1:95235_A_G:474,0,378
NW_004765930.1	95679	.	T	TC	177.26	PASS	AC=1;AF=0.25;AN=4;BaseQRankSum=0.00;ClippingRankSum=0.00;DP=72;ExcessHet=3.0103;FS=0.000;MLEAC=1;MLEAF=0.250;MQ=60.00;MQRankSum=0.00;QD=4.22;ReadPosRankSum=1.67;SOR=0.132	GT:AD:DP:GQ:PL	0/0:30,0:30:17:0,17,624	0/1:31,11:42:99:216,0,826
NW_004765930.1	98217	.	G	T	21.20	PASS	AC=2;AF=0.5;AN=4;DP=12;ExcessHet=3.0103;FS=0.000;MLEAC=2;MLEAF=1.00;MQ=60.00;QD=10.60;SOR=2.303	GT:AD:DP:GQ:PL	0/0:.:10:1	1/1:0,2:2:6:47,6,0
NW_004765930.1	98773	.	T	C	44.71	PASS	AC=2;AF=0.5;AN=4;DP=13;ExcessHet=3.0103;FS=0.000;MLEAC=2;MLEAF=1.00;MQ=51.96;QD=14.90;SOR=2.833	GT:AD:DP:GQ:PL	0/0:.:10:1	1/1:0,3:3:9:71,9,0
NW_004765930.1	104152	.	T	A	32.71	PASS	AC=2;AF=0.5;AN=4;DP=13;ExcessHet=3.0103;FS=0.000;MLEAC=2;MLEAF=1.00;MQ=51.96;QD=10.90;SOR=1.179	GT:AD:DP:GQ:PL	0/0:.:10:1	1/1:0,3:3:9:59,9,0
NW_004765930.1	105314	.	G	A	21.20	PASS	AC=2;AF=0.5;AN=4;DP=12;ExcessHet=3.0103;FS=0.000;MLEAC=2;MLEAF=1.00;MQ=60.00;QD=10.60;SOR=2.303	GT:AD:DP:GQ:PL	0/0:.:10:1	1/1:0,2:2:6:47,6,0
NW_004765930.1	105638	.	T	G	43.17	PASS	AC=2;AF=0.5;AN=4;DP=12;ExcessHet=3.0103;FS=0.000;MLEAC=2;MLEAF=1.00;MQ=60.00;QD=21.59;SOR=2.303	GT:AD:DP:GQ:PL	0/0:.:10:1	1/1:0,2:2:6:69,6,0
NW_004765930.1	105662	.	C	A	23.19	PASS	AC=2;AF=0.5;AN=4;DP=12;ExcessHet=3.0103;FS=0.000;MLEAC=2;MLEAF=1.00;MQ=42.43;QD=11.60;SOR=2.303	GT:AD:DP:GQ:PL	0/0:.:10:1	1/1:0,2:2:6:49,6,0
NW_004765930.1	105708	.	G	A	39.95	PASS	AC=2;AF=0.5;AN=4;DP=5;ExcessHet=0.7918;FS=0.000;MLEAC=2;MLEAF=0.500;MQ=60.00;QD=13.32;SOR=2.833	GT:AD:DP:GQ:PL	0/0:2,0:2:6:0,6,45	1/1:0,3:3:9:71,9,0
NW_004765930.1	105793	.	C	T	61.29	PASS	AC=2;AF=0.5;AN=4;DP=3;ExcessHet=0.7918;FS=0.000;MLEAC=3;MLEAF=0.750;MQ=60.00;QD=30.64;SOR=2.303	GT:AD:DP:GQ:PGT:PID:PL	0/0:1,0:1:3:.:.:0,3,18	1/1:0,2:2:6:1|1:105793_C_T:90,6,0
NW_004765930.1	105799	.	G	C	61.29	PASS	AC=2;AF=0.5;AN=4;DP=3;ExcessHet=0.7918;FS=0.000;MLEAC=3;MLEAF=0.750;MQ=60.00;QD=30.64;SOR=2.303	GT:AD:DP:GQ:PGT:PID:PL	0/0:1,0:1:3:.:.:0,3,18	1/1:0,2:2:6:1|1:105793_C_T:90,6,0
NW_004765930.1	105926	.	T	A	68.46	PASS	AC=2;AF=0.5;AN=4;DP=14;ExcessHet=3.0103;FS=0.000;MLEAC=2;MLEAF=1.00;MQ=48.99;QD=17.12;SOR=3.258	GT:AD:DP:GQ:PL	0/0:.:10:1	1/1:0,4:4:12:95,12,0
NW_004765930.1	105990	.	G	C	264.23	PASS	AC=2;AF=0.5;AN=4;DP=17;ExcessHet=3.0103;FS=0.000;MLEAC=2;MLEAF=1.00;MQ=52.92;QD=32.83;SOR=4.174	GT:AD:DP:GQ:PGT:PID:PL	0/0:.:10:1	1/1:0,7:7:21:1|1:105990_G_C:291,21,0
NW_004765930.1	105992	.	G	A	264.23	PASS	AC=2;AF=0.5;AN=4;DP=17;ExcessHet=3.0103;FS=0.000;MLEAC=2;MLEAF=1.00;MQ=52.92;QD=27.70;SOR=4.174	GT:AD:DP:GQ:PGT:PID:PL	0/0:.:10:1	1/1:0,7:7:21:1|1:105990_G_C:291,21,0
NW_004765930.1	108572	.	A	T	132.23	PASS	AC=2;AF=0.5;AN=4;DP=17;ExcessHet=3.0103;FS=0.000;MLEAC=2;MLEAF=1.00;MQ=52.92;QD=18.89;SOR=4.174	GT:AD:DP:GQ:PL	0/0:.:10:1	1/1:0,7:7:21:159,21,0
NW_004765930.1	108730	.	T	A	97.71	PASS	AC=2;AF=0.5;AN=4;DP=13;ExcessHet=3.0103;FS=0.000;MLEAC=2;MLEAF=1.00;MQ=51.96;QD=32.57;SOR=2.833	GT:AD:DP:GQ:PL	0/0:.:10:1	1/1:0,3:3:9:124,9,0
NW_004765930.1	108738	.	C	A	56.74	PASS	AC=1;AF=0.25;AN=4;DP=12;ExcessHet=3.0103;FS=0.000;MLEAC=1;MLEAF=0.500;MQ=60.00;QD=28.37;SOR=2.303	GT:AD:DP:GQ:PL	0/0:.:10:1	0/1:0,2:2:1:81,0,1
NW_004765930.1	110713	.	G	C	30.72	PASS	AC=2;AF=0.5;AN=4;DP=13;ExcessHet=3.0103;FS=0.000;MLEAC=2;MLEAF=1.00;MQ=60.00;QD=10.24;SOR=2.833	GT:AD:DP:GQ:PL	1/1:0,3:3:9:57,9,0	0/0:.:10:1
NW_004765930.1	110794	.	T	C	31.62	PASS	AC=1;AF=0.25;AN=4;BaseQRankSum=0.00;ClippingRankSum=0.00;DP=5;ExcessHet=3.0103;FS=0.000;MLEAC=1;MLEAF=0.250;MQ=62.65;MQRankSum=0.319;QD=7.90;ReadPosRankSum=0.319;SOR=1.609	GT:AD:DP:GQ:PL	0/0:1,0:1:3:0,3,16	0/1:1,3:4:12:59,0,12
NW_004765930.1	112010	.	G	A	23.19	PASS	AC=2;AF=0.5;AN=4;DP=12;ExcessHet=3.0103;FS=0.000;MLEAC=2;MLEAF=1.00;MQ=60.00;QD=11.60;SOR=2.303	GT:AD:DP:GQ:PL	0/0:.:10:1	1/1:0,2:2:6:49,6,0
NW_004765930.1	112046	.	T	G	20.21	PASS	AC=2;AF=0.5;AN=4;DP=12;ExcessHet=3.0103;FS=0.000;MLEAC=2;MLEAF=1.00;MQ=60.00;QD=10.11;SOR=2.303	GT:AD:DP:GQ:PL	0/0:.:10:1	1/1:0,2:2:6:46,6,0
NW_004765930.1	112498	.	G	GGTCGTC	42.16	PASS	AC=1;AF=0.25;AN=4;BaseQRankSum=0.431;ClippingRankSum=0.00;DP=14;ExcessHet=3.0103;FS=0.000;MLEAC=1;MLEAF=0.500;MQ=50.74;MQRankSum=-6.740e-01;QD=10.54;ReadPosRankSum=0.674;SOR=0.693	GT:AD:DP:GQ:PL	0/0:.:10:1	0/1:2,2:4:78:78,0,78
NW_004765930.1	112539	.	G	A	57.44	PASS	AC=3;AF=0.75;AN=4;BaseQRankSum=1.38;ClippingRankSum=0.00;DP=6;ExcessHet=3.0103;FS=0.000;MLEAC=3;MLEAF=0.750;MQ=60.00;MQRankSum=0.00;QD=9.57;ReadPosRankSum=-9.670e-01;SOR=1.329	GT:AD:DP:GQ:PL	1/1:0,2:2:6:49,6,0	0/1:2,2:4:35:37,0,35
NW_004765930.1	112781	.	G	C	37.53	PASS	AC=2;AF=0.5;AN=4;DP=14;ExcessHet=3.0103;FS=0.000;MLEAC=2;MLEAF=1.00;MQ=60.00;QD=9.38;SOR=3.258	GT:AD:DP:GQ:PL	0/0:.:10:1	1/1:0,4:4:11:64,11,0
NW_004765931.1	12912	.	C	A	87.96	PASS	AC=1;AF=0.25;AN=4;BaseQRankSum=0.792;ClippingRankSum=0.00;DP=11;ExcessHet=3.0103;FS=0.000;MLEAC=2;MLEAF=0.500;MQ=60.00;MQRankSum=0.00;QD=12.57;ReadPosRankSum=-3.660e-01;SOR=2.584	GT:AD:DP:GQ:PL	0/0:4,0:4:0:0,0,44	0/1:1,6:7:3:113,0,3
NW_004765931.1	28127	.	A	T	231.21	PASS	AC=2;AF=0.5;AN=4;DP=18;ExcessHet=3.0103;FS=0.000;MLEAC=2;MLEAF=1.00;MQ=60.00;QD=28.90;SOR=4.407	GT:AD:DP:GQ:PGT:PID:PL	0/0:.:10:1	1/1:0,8:8:24:1|1:28127_A_T:258,24,0
NW_004765931.1	28145	.	C	A	231.21	PASS	AC=2;AF=0.5;AN=4;DP=15;ExcessHet=3.0103;FS=0.000;MLEAC=2;MLEAF=1.00;MQ=60.00;QD=31.26;SOR=3.611	GT:AD:DP:GQ:PGT:PID:PL	0/0:.:10:1	1/1:0,5:5:24:1|1:28127_A_T:258,24,0
NW_004765931.1	33751	.	T	A	41.71	PASS	AC=2;AF=0.5;AN=4;DP=13;ExcessHet=3.0103;FS=0.000;MLEAC=2;MLEAF=1.00;MQ=51.96;QD=13.90;SOR=2.833	GT:AD:DP:GQ:PL	1/1:0,3:3:9:68,9,0	0/0:.:10:1
NW_004765931.1	33782	.	A	T	47.71	PASS	AC=2;AF=0.5;AN=4;DP=13;ExcessHet=3.0103;FS=0.000;MLEAC=2;MLEAF=1.00;MQ=51.96;QD=15.90;SOR=2.833	GT:AD:DP:GQ:PL	1/1:0,3:3:9:74,9,0	0/0:.:10:1
NW_004765931.1	51658	.	TGCTACC	T	54.83	PASS	AC=1;AF=0.25;AN=4;BaseQRankSum=0.00;ClippingRankSum=0.00;DP=15;ExcessHet=3.0103;FS=0.000;MLEAC=2;MLEAF=0.500;MQ=61.07;MQRankSum=0.887;QD=6.85;ReadPosRankSum=-7.030e-01;SOR=0.368	GT:AD:DP:GQ:PGT:PID:PL	0/1:5,3:8:90:0|1:51658_TGCTACC_T:90,0,224	0/0:7,0:7:0:.:.:0,0,42
NW_004765931.1	51682	.	T	A	44.87	PASS	AC=1;AF=0.25;AN=4;BaseQRankSum=1.98;ClippingRankSum=0.00;DP=15;ExcessHet=3.0103;FS=0.000;MLEAC=2;MLEAF=0.500;MQ=61.19;MQRankSum=-5.890e-01;QD=4.99;ReadPosRankSum=-1.180e+00;SOR=0.527	GT:AD:DP:GQ:PGT:PID:PL	0/1:5,4:9:71:1|0:51658_TGCTACC_T:71,0,156	0/0:6,0:6:0:.:.:0,0,58
NW_004765931.1	52039	.	T	A	41.71	PASS	AC=2;AF=0.5;AN=4;DP=13;ExcessHet=3.0103;FS=0.000;MLEAC=2;MLEAF=1.00;MQ=51.96;QD=13.90;SOR=2.833	GT:AD:DP:GQ:PL	0/0:.:10:1	1/1:0,3:3:9:68,9,0
NW_004765931.1	52071	.	A	T	202.99	PASS	AC=3;AF=0.75;AN=4;BaseQRankSum=0.566;ClippingRankSum=0.00;DP=11;ExcessHet=3.0103;FS=0.000;MLEAC=3;MLEAF=0.750;MQ=60.00;MQRankSum=0.00;QD=18.45;ReadPosRankSum=0.00;SOR=3.442	GT:AD:DP:GQ:PL	1/1:0,4:4:12:99,12,0	0/1:1,6:7:4:131,0,4
NW_004765931.1	56497	.	C	G	36.61	PASS	AC=3;AF=0.75;AN=4;BaseQRankSum=0.674;ClippingRankSum=0.00;DP=4;ExcessHet=3.0103;FS=0.000;MLEAC=3;MLEAF=0.750;MQ=60.00;MQRankSum=0.00;QD=18.31;ReadPosRankSum=0.674;SOR=1.609	GT:AD:DP:GQ:PL	1/1:0,2:2:6:47,6,0	0/1:1,1:2:17:18,0,17
NW_004765931.1	56580	.	T	G	136.84	PASS	AC=1;AF=0.25;AN=4;BaseQRankSum=-5.975e+00;ClippingRankSum=0.00;DP=75;ExcessHet=3.0103;FS=0.000;MLEAC=1;MLEAF=0.250;MQ=60.00;MQRankSum=0.00;QD=3.11;ReadPosRankSum=0.462;SOR=0.175	GT:AD:DP:GQ:PL	0/0:31,0:31:2:0,2,580	0/1:31,13:44:99:164,0,645
NW_004765931.1	56880	.	A	G	2869.86	PASS	AC=3;AF=0.75;AN=4;BaseQRankSum=0.039;ClippingRankSum=0.00;DP=78;ExcessHet=3.0103;FS=0.000;MLEAC=3;MLEAF=0.750;MQ=60.25;MQRankSum=0.490;QD=28.05;ReadPosRankSum=0.114;SOR=4.147	GT:AD:DP:GQ:PGT:PID:PL	1/1:3,35:38:9:1|1:56880_A_G:1476,9,0	0/1:5,35:40:99:0|1:56880_A_G:1423,0,113
NW_004765931.1	56889	.	A	T	2933.19	PASS	AC=3;AF=0.75;AN=4;BaseQRankSum=-2.974e+00;ClippingRankSum=0.00;DP=83;ExcessHet=3.0103;FS=0.000;MLEAC=3;MLEAF=0.750;MQ=60.24;MQRankSum=0.469;QD=30.36;ReadPosRankSum=0.196;SOR=4.281	GT:AD:DP:GQ:PGT:PID:PL	1/1:3,38:41:35:1|1:56880_A_G:1545,35,0	0/1:5,37:42:99:0|1:56880_A_G:1418,0,113
NW_004765931.1	56942	.	A	C	35.17	PASS	AC=2;AF=0.5;AN=4;DP=12;ExcessHet=3.0103;FS=0.000;MLEAC=2;MLEAF=1.00;MQ=60.00;QD=17.59;SOR=2.303	GT:AD:DP:GQ:PL	1/1:0,2:2:6:61,6,0	0/0:.:10:1
NW_004765931.1	57985	.	A	T	881.24	PASS	AC=3;AF=0.75;AN=4;BaseQRankSum=4.80;ClippingRankSum=0.00;DP=45;ExcessHet=3.0103;FS=0.000;MLEAC=3;MLEAF=0.750;MQ=60.00;MQRankSum=0.00;QD=19.58;ReadPosRankSum=1.02;SOR=3.865	GT:AD:DP:GQ:PL	1/1:1,21:22:56:510,56,0	0/1:4,19:23:22:401,0,22
NW_004765931.1	58108	.	TA	T	121.41	PASS	AC=3;AF=0.75;AN=4;BaseQRankSum=0.00;ClippingRankSum=0.00;DP=8;ExcessHet=3.0103;FS=0.000;MLEAC=3;MLEAF=0.750;MQ=60.00;MQRankSum=0.00;QD=15.18;ReadPosRankSum=0.524;SOR=2.833	GT:AD:DP:GQ:PL	1/1:0,3:3:9:72,9,0	0/1:1,4:5:11:87,0,11
NW_004765931.1	64602	.	TTTTTTG	T	211.41	PASS	AC=1;AF=0.25;AN=4;BaseQRankSum=0.00;ClippingRankSum=0.00;DP=20;ExcessHet=3.0103;FS=0.000;MLEAC=1;MLEAF=0.250;MQ=60.00;MQRankSum=0.00;QD=30.20;ReadPosRankSum=1.47;SOR=2.584	GT:AD:DP:GQ:PL	0/1:1,6:7:24:249,0,24	0/0:13,0:13:6:0,6,90
NW_004765931.1	64606	.	TTG	T,*	392.41	PASS	AC=1,1;AF=0.25,0.25;AN=4;BaseQRankSum=-4.080e-01;ClippingRankSum=0.00;DP=17;ExcessHet=4.7712;FS=0.000;MLEAC=1,1;MLEAF=0.250,0.250;MQ=46.90;MQRankSum=0.00;QD=23.08;ReadPosRankSum=1.22;SOR=2.179	GT:AD:DP:GQ:PL	0/2:1,0,6:7:24:249,252,294,0,42,24	0/1:3,7,0:10:99:181,0,107,196,128,324
NW_004765931.1	65801	.	A	G	1317.19	PASS	AC=3;AF=0.75;AN=4;BaseQRankSum=-5.050e+00;ClippingRankSum=0.00;DP=93;ExcessHet=3.0103;FS=6.675;MLEAC=3;MLEAF=0.750;MQ=60.00;MQRankSum=0.00;QD=14.16;ReadPosRankSum=0.914;SOR=4.021	GT:AD:DP:GQ:PL	0/1:15,21:36:99:357,0,268	1/1:5,52:57:40:990,40,0
NW_004765931.1	75920	.	T	A	23.19	PASS	AC=2;AF=0.5;AN=4;DP=12;ExcessHet=3.0103;FS=0.000;MLEAC=2;MLEAF=1.00;MQ=48.99;QD=11.60;SOR=2.303	GT:AD:DP:GQ:PL	0/0:.:10:1	1/1:0,2:2:6:49,6,0
NW_004765931.1	83704	.	C	G	86.41	PASS	AC=1;AF=0.25;AN=4;BaseQRankSum=-9.670e-01;ClippingRankSum=0.00;DP=4;ExcessHet=3.0103;FS=0.000;MLEAC=1;MLEAF=0.250;MQ=60.00;MQRankSum=0.00;QD=28.80;ReadPosRankSum=-9.670e-01;SOR=1.179	GT:AD:DP:GQ:PGT:PID:PL	0/0:1,0:1:3:.:.:0,3,30	0/1:1,2:3:32:0|1:83704_C_G:114,0,32
NW_004765931.1	83723	.	C	A	130.87	PASS	AC=1;AF=0.25;AN=4;BaseQRankSum=1.47;ClippingRankSum=0.00;DP=11;ExcessHet=3.0103;FS=0.000;MLEAC=2;MLEAF=0.500;MQ=60.00;MQRankSum=0.00;QD=18.70;ReadPosRankSum=-5.660e-01;SOR=2.584	GT:AD:DP:GQ:PGT:PID:PL	0/0:4,0:4:0:.:.:0,0,46	0/1:1,6:7:26:0|1:83704_C_G:157,0,26
NW_004765931.1	83903	.	G	T	48.33	PASS	AC=2;AF=0.5;AN=4;DP=10;ExcessHet=3.0103;FS=0.000;MLEAC=3;MLEAF=0.750;MQ=60.00;QD=16.11;SOR=2.833	GT:AD:DP:GQ:PL	0/0:7,0:7:0:0,0,23	1/1:0,3:3:9:76,9,0
NW_004765931.1	84277	.	A	T	22.20	PASS	AC=2;AF=0.5;AN=4;DP=12;ExcessHet=3.0103;FS=0.000;MLEAC=2;MLEAF=1.00;MQ=48.99;QD=11.10;SOR=2.303	GT:AD:DP:GQ:PL	0/0:.:10:1	1/1:0,2:2:6:48,6,0
NW_004765931.1	84589	.	C	A	48.71	PASS	AC=2;AF=0.5;AN=4;DP=13;ExcessHet=3.0103;FS=0.000;MLEAC=2;MLEAF=1.00;MQ=46.48;QD=16.24;SOR=2.833	GT:AD:DP:GQ:PL	0/0:.:10:1	1/1:0,3:3:9:75,9,0
NW_004765931.1	84739	.	C	T	133.46	PASS	AC=2;AF=0.5;AN=4;DP=14;ExcessHet=3.0103;FS=0.000;MLEAC=2;MLEAF=1.00;MQ=53.67;QD=33.37;SOR=3.258	GT:AD:DP:GQ:PGT:PID:PL	0/0:.:10:1	1/1:0,4:4:12:1|1:84739_C_T:160,12,0
NW_004765931.1	85401	.	G	GTT	154.83	PASS	AC=1;AF=0.25;AN=4;BaseQRankSum=-1.150e+00;ClippingRankSum=0.00;DP=17;ExcessHet=3.0103;FS=0.000;MLEAC=2;MLEAF=0.500;MQ=66.18;MQRankSum=2.10;QD=19.35;ReadPosRankSum=1.24;SOR=1.863	GT:AD:DP:GQ:PL	0/0:9,0:9:0:0,0,117	0/1:2,6:8:40:190,0,40
NW_004765931.1	85702	.	T	TG	52.13	PASS	AC=2;AF=0.5;AN=4;BaseQRankSum=-3.190e-01;ClippingRankSum=0.00;DP=14;ExcessHet=3.0103;FS=0.000;MLEAC=2;MLEAF=1.00;MQ=65.19;MQRankSum=0.674;QD=13.03;ReadPosRankSum=-3.190e-01;SOR=1.609	GT:AD:DP:GQ:PL	1/1:1,3:4:6:87,6,0	0/0:.:10:1
NW_004765931.1	95410	.	CAAT	C	51.13	PASS	AC=2;AF=0.5;AN=4;DP=12;ExcessHet=3.0103;FS=0.000;MLEAC=2;MLEAF=1.00;MQ=60.00;QD=25.57;SOR=2.303	GT:AD:DP:GQ:PL	1/1:0,2:2:6:86,6,0	0/0:.:10:1
NW_004765931.1	95486	.	T	G	109.46	PASS	AC=2;AF=0.5;AN=4;DP=6;ExcessHet=3.0103;FS=0.000;MLEAC=2;MLEAF=0.500;MQ=60.00;QD=27.37;SOR=3.258	GT:AD:DP:GQ:PGT:PID:PL	0/0:2,0:2:0:.:.:0,0,1	1/1:0,4:4:12:1|1:95486_T_G:136,12,0
NW_004765931.1	95569	.	G	A	20	PASS	AC=2;AF=0.5;AN=4;DP=11;ExcessHet=3.0103;FS=0.000;MLEAC=2;MLEAF=1.00;MQ=60.00;QD=20.00;SOR=1.609	GT:AD:DP:GQ:PGT:PID:PL	0/0:.:10:1	1/1:0,1:1:3:1|1:95569_G_A:45,3,0
NW_004765931.1	95579	.	A	C	20	PASS	AC=2;AF=0.5;AN=4;DP=11;ExcessHet=3.0103;FS=0.000;MLEAC=2;MLEAF=1.00;MQ=60.00;QD=20.00;SOR=1.609	GT:AD:DP:GQ:PGT:PID:PL	0/0:.:10:1	1/1:0,1:1:3:1|1:95569_G_A:45,3,0
NW_004765931.1	98877	.	T	C	65.95	PASS	AC=2;AF=0.5;AN=4;DP=7;ExcessHet=3.0103;FS=0.000;MLEAC=3;MLEAF=0.750;MQ=60.00;QD=16.49;SOR=3.258	GT:AD:DP:GQ:PL	1/1:0,4:4:12:94,12,0	0/0:3,0:3:0:0,0,20
NW_004765931.1	99070	.	G	C	64.17	PASS	AC=2;AF=0.5;AN=4;DP=12;ExcessHet=3.0103;FS=0.000;MLEAC=2;MLEAF=1.00;MQ=60.00;QD=32.08;SOR=2.303	GT:AD:DP:GQ:PGT:PID:PL	0/0:.:10:1	1/1:0,2:2:6:1|1:99070_G_C:90,6,0
NW_004765931.1	99072	.	G	A	64.17	PASS	AC=2;AF=0.5;AN=4;DP=12;ExcessHet=3.0103;FS=0.000;MLEAC=2;MLEAF=1.00;MQ=60.00;QD=32.08;SOR=2.303	GT:AD:DP:GQ:PGT:PID:PL	0/0:.:10:1	1/1:0,2:2:6:1|1:99070_G_C:90,6,0
NW_004765931.1	99117	.	G	A	32.20	PASS	AC=1;AF=0.25;AN=4;BaseQRankSum=1.65;ClippingRankSum=0.00;DP=15;ExcessHet=3.0103;FS=0.000;MLEAC=1;MLEAF=0.500;MQ=60.00;MQRankSum=0.00;QD=6.44;ReadPosRankSum=-5.240e-01;SOR=1.022	GT:AD:DP:GQ:PL	0/0:.:10:1	0/1:2,3:5:30:59,0,30
NW_004765931.1	99210	.	T	A	124.03	PASS	AC=3;AF=0.75;AN=4;BaseQRankSum=-3.190e-01;ClippingRankSum=0.00;DP=8;ExcessHet=3.0103;FS=0.000;MLEAC=3;MLEAF=0.750;MQ=60.00;MQRankSum=0.00;QD=15.50;ReadPosRankSum=1.15;SOR=2.833	GT:AD:DP:GQ:PL	0/1:1,3:4:12:58,0,12	1/1:0,4:4:12:95,12,0
NW_004765931.1	99249	.	C	T	30.72	PASS	AC=2;AF=0.5;AN=4;DP=13;ExcessHet=3.0103;FS=0.000;MLEAC=2;MLEAF=1.00;MQ=51.96;QD=10.24;SOR=2.833	GT:AD:DP:GQ:PL	0/0:.:10:1	1/1:0,3:3:9:57,9,0
NW_004765931.1	99264	.	A	G	77.33	PASS	AC=2;AF=0.5;AN=4;DP=15;ExcessHet=3.0103;FS=0.000;MLEAC=2;MLEAF=1.00;MQ=60.00;QD=15.47;SOR=3.611	GT:AD:DP:GQ:PL	0/0:.:10:1	1/1:0,5:5:15:104,15,0
NW_004765931.1	99291	.	A	G	64.46	PASS	AC=2;AF=0.5;AN=4;DP=14;ExcessHet=3.0103;FS=0.000;MLEAC=2;MLEAF=1.00;MQ=60.00;QD=16.12;SOR=3.258	GT:AD:DP:GQ:PL	0/0:.:10:1	1/1:0,4:4:12:91,12,0
NW_004765931.1	99306	.	C	T	94.71	PASS	AC=2;AF=0.5;AN=4;DP=6;ExcessHet=0.7918;FS=0.000;MLEAC=3;MLEAF=0.750;MQ=60.00;QD=18.94;SOR=3.611	GT:AD:DP:GQ:PL	0/0:1,0:1:3:0,3,24	1/1:0,5:5:15:125,15,0
NW_004765931.1	99363	.	G	C	130.83	PASS	AC=3;AF=0.75;AN=4;BaseQRankSum=0.674;ClippingRankSum=0.00;DP=9;ExcessHet=3.0103;FS=0.000;MLEAC=3;MLEAF=0.750;MQ=60.00;MQRankSum=0.00;QD=14.54;ReadPosRankSum=-2.100e-01;SOR=3.056	GT:AD:DP:GQ:PL	1/1:0,3:3:9:71,9,0	0/1:1,5:6:5:87,0,5
NW_004765931.1	99798	.	C	T	22.20	PASS	AC=2;AF=0.5;AN=4;DP=12;ExcessHet=3.0103;FS=0.000;MLEAC=2;MLEAF=1.00;MQ=48.99;QD=11.10;SOR=2.303	GT:AD:DP:GQ:PL	1/1:0,2:2:6:48,6,0	0/0:.:10:1
NW_004765931.1	100420	.	A	T	72.46	PASS	AC=2;AF=0.5;AN=4;DP=14;ExcessHet=3.0103;FS=0.000;MLEAC=2;MLEAF=1.00;MQ=53.67;QD=18.12;SOR=3.258	GT:AD:DP:GQ:PL	0/0:.:10:1	1/1:0,4:4:12:99,12,0
NW_004765931.1	100492	.	C	G	87.71	PASS	AC=2;AF=0.5;AN=4;DP=13;ExcessHet=3.0103;FS=0.000;MLEAC=2;MLEAF=1.00;MQ=60.00;QD=29.24;SOR=1.179	GT:AD:DP:GQ:PGT:PID:PL	0/0:.:10:1	1/1:0,3:3:9:1|1:100471_A_G:114,9,0
NW_004765931.1	100581	.	G	T	21.20	PASS	AC=2;AF=0.5;AN=4;DP=12;ExcessHet=3.0103;FS=0.000;MLEAC=2;MLEAF=1.00;MQ=48.99;QD=10.60;SOR=2.303	GT:AD:DP:GQ:PL	1/1:0,2:2:6:47,6,0	0/0:.:10:1
NW_004765931.1	100596	.	T	A	21.20	PASS	AC=2;AF=0.5;AN=4;DP=12;ExcessHet=3.0103;FS=0.000;MLEAC=2;MLEAF=1.00;MQ=48.99;QD=10.60;SOR=2.303	GT:AD:DP:GQ:PL	1/1:0,2:2:6:47,6,0	0/0:.:10:1
NW_004765931.1	103034	.	T	A	44.71	PASS	AC=2;AF=0.5;AN=4;DP=13;ExcessHet=3.0103;FS=0.000;MLEAC=2;MLEAF=1.00;MQ=60.00;QD=14.90;SOR=2.833	GT:AD:DP:GQ:PL	1/1:0,3:3:9:71,9,0	0/0:.:10:1
NW_004765931.1	103067	.	T	G	42.71	PASS	AC=2;AF=0.5;AN=4;DP=13;ExcessHet=3.0103;FS=0.000;MLEAC=2;MLEAF=1.00;MQ=60.00;QD=14.24;SOR=2.833	GT:AD:DP:GQ:PL	1/1:0,3:3:9:69,9,0	0/0:.:10:1
NW_004765931.1	104007	.	C	G	86.71	PASS	AC=2;AF=0.5;AN=4;DP=13;ExcessHet=3.0103;FS=0.000;MLEAC=2;MLEAF=1.00;MQ=60.00;QD=28.90;SOR=2.833	GT:AD:DP:GQ:PGT:PID:PL	0/0:.:10:1	1/1:0,3:3:9:1|1:104007_C_G:113,9,0
NW_004765931.1	104031	.	G	A	87.71	PASS	AC=2;AF=0.5;AN=4;DP=13;ExcessHet=3.0103;FS=0.000;MLEAC=2;MLEAF=1.00;MQ=51.96;QD=29.24;SOR=2.833	GT:AD:DP:GQ:PGT:PID:PL	0/0:.:10:1	1/1:0,3:3:9:1|1:104007_C_G:114,9,0
NW_004765931.1	104921	.	A	G	32.53	PASS	AC=1;AF=0.25;AN=4;BaseQRankSum=1.15;ClippingRankSum=0.00;DP=14;ExcessHet=3.0103;FS=0.000;MLEAC=1;MLEAF=0.500;MQ=53.67;MQRankSum=0.00;QD=8.13;ReadPosRankSum=1.15;SOR=1.609	GT:AD:DP:GQ:PL	0/0:.:10:1	0/1:1,3:4:11:59,0,11
NW_004765931.1	136286	.	A	G	174.20	PASS	AC=1;AF=0.25;AN=4;BaseQRankSum=-3.923e+00;ClippingRankSum=0.00;DP=26;ExcessHet=3.0103;FS=0.000;MLEAC=1;MLEAF=0.500;MQ=41.16;MQRankSum=0.00;QD=10.89;ReadPosRankSum=1.66;SOR=0.941	GT:AD:DP:GQ:PL	0/0:.:10:1	0/1:7,9:16:99:201,0,124
NW_004765931.1	136462	.	T	C	371.41	PASS	AC=3;AF=0.75;AN=4;BaseQRankSum=0.282;ClippingRankSum=0.00;DP=21;ExcessHet=3.0103;FS=0.000;MLEAC=3;MLEAF=0.750;MQ=60.00;MQRankSum=0.00;QD=17.69;ReadPosRankSum=0.894;SOR=1.828	GT:AD:DP:GQ:PGT:PID:PL	0/1:5,7:12:99:0|1:136462_T_C:219,0,147	1/1:1,8:9:3:1|1:136462_T_C:180,3,0
NW_004765931.1	152702	.	T	TTA	55.13	PASS	AC=2;AF=0.5;AN=4;DP=12;ExcessHet=3.0103;FS=0.000;MLEAC=2;MLEAF=1.00;MQ=65.19;QD=27.57;SOR=2.303	GT:AD:DP:GQ:PGT:PID:PL	0/0:.:10:1	1/1:0,2:2:6:1|1:152702_T_TTA:90,6,0
NW_004765931.1	152719	.	A	AT	55.13	PASS	AC=2;AF=0.5;AN=4;DP=12;ExcessHet=3.0103;FS=0.000;MLEAC=2;MLEAF=1.00;MQ=65.19;QD=27.57;SOR=2.303	GT:AD:DP:GQ:PGT:PID:PL	0/0:.:10:1	1/1:0,2:2:6:1|1:152702_T_TTA:90,6,0
NW_004765931.1	152849	.	T	G	29.41	PASS	AC=1;AF=0.25;AN=4;BaseQRankSum=-1.150e+00;ClippingRankSum=0.00;DP=14;ExcessHet=3.0103;FS=0.000;MLEAC=1;MLEAF=0.500;MQ=60.00;MQRankSum=0.00;QD=7.35;ReadPosRankSum=-6.740e-01;SOR=1.609	GT:AD:DP:GQ:PL	0/1:1,3:4:13:56,0,13	0/0:.:10:1
NW_004765931.1	153141	.	C	G	101.42	PASS	AC=2;AF=0.5;AN=4;DP=16;ExcessHet=3.0103;FS=0.000;MLEAC=1;MLEAF=0.500;MQ=55.55;QD=25.35;SOR=3.912	GT:AD:DP:GQ:PL	1/1:0,4:6:12:95,12,0	0/0:.:10:1
NW_004765932.1	2935	.	A	T	21.20	PASS	AC=2;AF=0.5;AN=4;DP=12;ExcessHet=3.0103;FS=0.000;MLEAC=2;MLEAF=1.00;MQ=60.00;QD=10.60;SOR=2.303	GT:AD:DP:GQ:PL	0/0:.:10:1	1/1:0,2:2:6:47,6,0
NW_004765932.1	2947	.	G	C	21.20	PASS	AC=2;AF=0.5;AN=4;DP=12;ExcessHet=3.0103;FS=0.000;MLEAC=2;MLEAF=1.00;MQ=60.00;QD=10.60;SOR=2.303	GT:AD:DP:GQ:PL	0/0:.:10:1	1/1:0,2:2:6:47,6,0
NW_004765932.1	9966	.	C	G	23.19	PASS	AC=2;AF=0.5;AN=4;DP=12;ExcessHet=3.0103;FS=0.000;MLEAC=2;MLEAF=1.00;MQ=60.00;QD=11.60;SOR=2.303	GT:AD:DP:GQ:PL	1/1:0,2:2:6:49,6,0	0/0:.:10:1
NW_004765932.1	9978	.	G	T	23.19	PASS	AC=2;AF=0.5;AN=4;DP=12;ExcessHet=3.0103;FS=0.000;MLEAC=2;MLEAF=1.00;MQ=60.00;QD=11.60;SOR=2.303	GT:AD:DP:GQ:PL	1/1:0,2:2:6:49,6,0	0/0:.:10:1
NW_004765932.1	10025	.	T	C	64.17	PASS	AC=2;AF=0.5;AN=4;DP=12;ExcessHet=3.0103;FS=0.000;MLEAC=2;MLEAF=1.00;MQ=60.00;QD=32.08;SOR=2.303	GT:AD:DP:GQ:PGT:PID:PL	1/1:0,2:2:6:1|1:10025_T_C:90,6,0	0/0:.:10:1
NW_004765932.1	10029	.	C	G	64.17	PASS	AC=2;AF=0.5;AN=4;DP=12;ExcessHet=3.0103;FS=0.000;MLEAC=2;MLEAF=1.00;MQ=60.00;QD=32.08;SOR=2.303	GT:AD:DP:GQ:PGT:PID:PL	1/1:0,2:2:6:1|1:10025_T_C:90,6,0	0/0:.:10:1
NW_004765932.1	62589	.	TATTTTGTA	T	165.24	PASS	AC=1;AF=0.25;AN=4;BaseQRankSum=0.00;ClippingRankSum=0.00;DP=13;ExcessHet=3.0103;FS=0.000;MLEAC=1;MLEAF=0.250;MQ=60.00;MQRankSum=0.00;QD=23.61;ReadPosRankSum=-3.660e-01;SOR=1.609	GT:AD:DP:GQ:PL	0/1:2,5:7:69:204,0,69	0/0:6,0:6:18:0,18,135
NW_004765932.1	62635	.	T	A	45.28	PASS	AC=1;AF=0.25;AN=4;BaseQRankSum=1.67;ClippingRankSum=0.00;DP=15;ExcessHet=3.0103;FS=0.000;MLEAC=1;MLEAF=0.250;MQ=60.00;MQRankSum=0.00;QD=5.03;ReadPosRankSum=-1.981e+00;SOR=0.527	GT:AD:DP:GQ:PL	0/1:5,4:9:75:75,0,93	0/0:6,0:6:18:0,18,136
NW_004765932.1	62797	.	G	A	67.23	PASS	AC=1;AF=0.25;AN=4;BaseQRankSum=-1.180e+00;ClippingRankSum=0.00;DP=14;ExcessHet=3.0103;FS=5.441;MLEAC=1;MLEAF=0.250;MQ=60.00;MQRankSum=0.00;QD=9.60;ReadPosRankSum=0.712;SOR=3.611	GT:AD:DP:GQ:PL	0/1:2,5:7:28:97,0,28	0/0:7,0:7:21:0,21,165
NW_004765932.1	62989	.	C	T	98.33	PASS	AC=2;AF=0.5;AN=4;DP=15;ExcessHet=3.0103;FS=0.000;MLEAC=2;MLEAF=1.00;MQ=47.43;QD=19.67;SOR=3.611	GT:AD:DP:GQ:PL	0/0:.:10:1	1/1:0,5:5:15:125,15,0
NW_004765932.1	63113	.	T	G	34.21	PASS	AC=1;AF=0.25;AN=4;BaseQRankSum=-2.878e+00;ClippingRankSum=0.00;DP=25;ExcessHet=3.0103;FS=0.000;MLEAC=1;MLEAF=0.250;MQ=60.00;MQRankSum=0.00;QD=2.44;ReadPosRankSum=-1.678e+00;SOR=0.307	GT:AD:DP:GQ:PL	0/1:9,5:14:64:64,0,184	0/0:11,0:11:24:0,24,360
NW_004765932.1	63179	.	GT	G	69.15	PASS	AC=1;AF=0.25;AN=4;BaseQRankSum=0.00;ClippingRankSum=0.00;DP=23;ExcessHet=3.0103;FS=0.000;MLEAC=1;MLEAF=0.250;MQ=60.00;MQRankSum=0.00;QD=8.64;ReadPosRankSum=0.319;SOR=0.169	GT:AD:DP:GQ:PGT:PID:PL	0/1:6,2:8:99:0|1:63179_GT_G:108,0,226	0/0:15,0:15:39:.:.:0,39,585
NW_004765932.1	63200	.	A	G	207.19	PASS	AC=1;AF=0.25;AN=4;BaseQRankSum=-2.369e+00;ClippingRankSum=0.00;DP=22;ExcessHet=3.0103;FS=0.000;MLEAC=1;MLEAF=0.250;MQ=60.00;MQRankSum=0.00;QD=25.90;ReadPosRankSum=0.112;SOR=0.368	GT:AD:DP:GQ:PGT:PID:PL	0/1:5,3:8:99:0|1:63179_GT_G:237,0,192	0/0:14,0:14:33:.:.:0,33,495
NW_004765932.1	63363	.	C	T	56.28	PASS	AC=1;AF=0.25;AN=4;BaseQRankSum=1.53;ClippingRankSum=0.00;DP=19;ExcessHet=3.0103;FS=0.000;MLEAC=1;MLEAF=0.250;MQ=60.00;MQRankSum=0.00;QD=7.03;ReadPosRankSum=-1.029e+00;SOR=1.179	GT:AD:DP:GQ:PL	0/1:3,5:8:48:86,0,48	0/0:11,0:11:18:0,18,270
NW_004765932.1	63391	.	C	G	47.71	PASS	AC=2;AF=0.5;AN=4;DP=13;ExcessHet=3.0103;FS=0.000;MLEAC=2;MLEAF=1.00;MQ=60.00;QD=15.90;SOR=2.833	GT:AD:DP:GQ:PL	0/0:.:10:1	1/1:0,3:3:9:74,9,0
NW_004765932.1	63828	.	G	A	51.20	PASS	AC=1;AF=0.25;AN=4;BaseQRankSum=-9.670e-01;ClippingRankSum=0.00;DP=12;ExcessHet=3.0103;FS=0.000;MLEAC=1;MLEAF=0.250;MQ=60.00;MQRankSum=0.00;QD=17.07;ReadPosRankSum=0.00;SOR=1.179	GT:AD:DP:GQ:PGT:PID:PL	0/1:1,2:3:36:0|1:63828_G_A:81,0,36	0/0:9,0:9:27:.:.:0,27,199
NW_004765932.1	63835	.	G	A	51.41	PASS	AC=1;AF=0.25;AN=4;BaseQRankSum=-9.670e-01;ClippingRankSum=0.00;DP=13;ExcessHet=3.0103;FS=0.000;MLEAC=1;MLEAF=0.250;MQ=60.00;MQRankSum=0.00;QD=17.14;ReadPosRankSum=0.00;SOR=1.179	GT:AD:DP:GQ:PGT:PID:PL	0/1:1,2:3:36:0|1:63828_G_A:81,0,36	0/0:10,0:10:14:.:.:0,14,202
NW_004765932.1	64017	.	C	G	41.37	PASS	AC=1;AF=0.25;AN=4;BaseQRankSum=-1.131e+00;ClippingRankSum=0.00;DP=15;ExcessHet=3.0103;FS=0.000;MLEAC=1;MLEAF=0.250;MQ=60.00;MQRankSum=0.00;QD=4.14;ReadPosRankSum=0.303;SOR=1.911	GT:AD:DP:GQ:PL	0/1:5,5:10:71:71,0,74	0/0:5,0:5:15:0,15,99
NW_004765932.1	64098	.	A	T	85.54	PASS	AC=1;AF=0.25;AN=4;BaseQRankSum=-4.800e-01;ClippingRankSum=0.00;DP=13;ExcessHet=3.0103;FS=0.000;MLEAC=1;MLEAF=0.250;MQ=60.00;MQRankSum=0.00;QD=9.50;ReadPosRankSum=-7.320e-01;SOR=1.402	GT:AD:DP:GQ:PL	0/1:3,6:9:32:115,0,32	0/0:4,0:4:12:0,12,84
NW_004765932.1	64138	.	G	A	91.44	PASS	AC=1;AF=0.25;AN=4;BaseQRankSum=1.65;ClippingRankSum=0.00;DP=7;ExcessHet=3.0103;FS=0.000;MLEAC=1;MLEAF=0.250;MQ=60.00;MQRankSum=0.00;QD=18.29;ReadPosRankSum=-8.420e-01;SOR=1.022	GT:AD:DP:GQ:PGT:PID:PL	0/1:2,3:5:62:0|1:64138_G_A:120,0,62	0/0:2,0:2:6:.:.:0,6,40
NW_004765932.1	64139	.	G	A	91.44	PASS	AC=1;AF=0.25;AN=4;BaseQRankSum=1.04;ClippingRankSum=0.00;DP=7;ExcessHet=3.0103;FS=0.000;MLEAC=1;MLEAF=0.250;MQ=60.00;MQRankSum=0.00;QD=18.29;ReadPosRankSum=-8.420e-01;SOR=1.022	GT:AD:DP:GQ:PGT:PID:PL	0/1:2,3:5:62:0|1:64138_G_A:120,0,62	0/0:2,0:2:6:.:.:0,6,40
NW_004765933.1	58509	.	A	C	64.46	PASS	AC=2;AF=0.5;AN=4;DP=14;ExcessHet=3.0103;FS=0.000;MLEAC=2;MLEAF=1.00;MQ=60.00;QD=16.12;SOR=3.258	GT:AD:DP:GQ:PL	0/0:.:10:1	1/1:0,4:4:12:91,12,0
NW_004765933.1	58561	.	C	G	68.46	PASS	AC=2;AF=0.5;AN=4;DP=14;ExcessHet=3.0103;FS=0.000;MLEAC=2;MLEAF=1.00;MQ=60.00;QD=17.12;SOR=3.258	GT:AD:DP:GQ:PL	0/0:.:10:1	1/1:0,4:4:12:95,12,0
NW_004765933.1	104936	.	C	A	115.24	PASS	AC=2;AF=0.5;AN=4;DP=17;ExcessHet=3.0103;FS=0.000;MLEAC=2;MLEAF=1.00;MQ=52.92;QD=16.46;SOR=4.174	GT:AD:DP:GQ:PL	0/0:.:10:1	1/1:0,7:7:20:142,20,0
NW_004765934.1	94220	.	T	C	120.41	PASS	AC=3;AF=0.75;AN=4;BaseQRankSum=-1.960e+00;ClippingRankSum=0.00;DP=11;ExcessHet=3.0103;FS=12.632;MLEAC=3;MLEAF=0.750;MQ=60.00;MQRankSum=0.00;QD=10.95;ReadPosRankSum=0.00;SOR=4.400	GT:AD:DP:GQ:PL	0/1:3,3:6:50:50,0,54	1/1:0,5:5:14:100,14,0
NW_004765934.1	136966	.	C	A	108.71	PASS	AC=2;AF=0.5;AN=4;DP=13;ExcessHet=3.0103;FS=0.000;MLEAC=2;MLEAF=1.00;MQ=51.96;QD=35.69;SOR=2.833	GT:AD:DP:GQ:PGT:PID:PL	0/0:.:10:1	1/1:0,3:3:9:1|1:136966_C_A:135,9,0
NW_004765934.1	136968	.	T	A	108.71	PASS	AC=2;AF=0.5;AN=4;DP=13;ExcessHet=3.0103;FS=0.000;MLEAC=2;MLEAF=1.00;MQ=51.96;QD=35.51;SOR=2.833	GT:AD:DP:GQ:PGT:PID:PL	0/0:.:10:1	1/1:0,3:3:9:1|1:136966_C_A:135,9,0
NW_004765936.1	76627	.	T	C	441.23	PASS	AC=3;AF=0.75;AN=4;BaseQRankSum=-3.356e+00;ClippingRankSum=0.00;DP=23;ExcessHet=3.0103;FS=0.000;MLEAC=3;MLEAF=0.750;MQ=60.00;MQRankSum=0.00;QD=19.18;ReadPosRankSum=0.552;SOR=0.776	GT:AD:DP:GQ:PGT:PID:PL	1/1:0,7:7:21:1|1:76627_T_C:315,21,0	0/1:11,5:16:99:0|1:76627_T_C:156,0,447
NW_004765936.1	76632	.	A	T	441.23	PASS	AC=3;AF=0.75;AN=4;BaseQRankSum=1.62;ClippingRankSum=0.00;DP=23;ExcessHet=3.0103;FS=0.000;MLEAC=3;MLEAF=0.750;MQ=60.00;MQRankSum=0.00;QD=19.18;ReadPosRankSum=1.60;SOR=0.776	GT:AD:DP:GQ:PGT:PID:PL	1/1:0,7:7:21:1|1:76627_T_C:315,21,0	0/1:11,5:16:99:0|1:76627_T_C:156,0,447
NW_004765936.1	76794	.	C	T	1056.19	PASS	AC=3;AF=0.75;AN=4;BaseQRankSum=5.48;ClippingRankSum=0.00;DP=82;ExcessHet=3.0103;FS=0.000;MLEAC=3;MLEAF=0.750;MQ=60.13;MQRankSum=1.32;QD=12.88;ReadPosRankSum=-2.030e+00;SOR=1.292	GT:AD:DP:GQ:PL	1/1:0,32:32:96:790,96,0	0/1:31,19:50:99:296,0,588
NW_004765936.1	77201	.	G	C	289.19	PASS	AC=1;AF=0.25;AN=4;BaseQRankSum=7.15;ClippingRankSum=0.00;DP=94;ExcessHet=3.0103;FS=0.000;MLEAC=1;MLEAF=0.250;MQ=60.00;MQRankSum=0.00;QD=5.56;ReadPosRankSum=-5.430e-01;SOR=0.340	GT:AD:DP:GQ:PL	0/0:42,0:42:99:0,99,851	0/1:32,20:52:99:319,0,571
NW_004765936.1	77321	.	C	T	2365.19	PASS	AC=3;AF=0.75;AN=4;BaseQRankSum=4.94;ClippingRankSum=0.00;DP=85;ExcessHet=3.0103;FS=0.000;MLEAC=3;MLEAF=0.750;MQ=60.00;MQRankSum=0.00;QD=27.83;ReadPosRankSum=-1.180e+00;SOR=1.056	GT:AD:DP:GQ:PGT:PID:PL	1/1:0,34:34:99:1|1:77321_C_T:1344,105,0	0/1:22,29:51:99:0|1:77321_C_T:1051,0,761
NW_004765936.1	77330	.	A	T	2303.19	PASS	AC=3;AF=0.75;AN=4;BaseQRankSum=1.92;ClippingRankSum=0.00;DP=76;ExcessHet=3.0103;FS=0.000;MLEAC=3;MLEAF=0.750;MQ=60.00;MQRankSum=0.00;QD=30.31;ReadPosRankSum=-1.294e+00;SOR=2.012	GT:AD:DP:GQ:PGT:PID:PL	1/1:0,27:27:96:1|1:77321_C_T:1262,96,0	0/1:21,28:49:99:0|1:77321_C_T:1071,0,706
NW_004765936.1	77855	.	A	C	1119.19	PASS	AC=3;AF=0.75;AN=4;BaseQRankSum=-5.455e+00;ClippingRankSum=0.00;DP=91;ExcessHet=3.0103;FS=15.218;MLEAC=3;MLEAF=0.750;MQ=60.00;MQRankSum=0.00;QD=12.30;ReadPosRankSum=0.218;SOR=4.479	GT:AD:DP:GQ:PL	1/1:0,32:32:93:656,93,0	0/1:29,30:59:99:493,0,515
NW_004765936.1	77885	.	C	A	1084.19	PASS	AC=3;AF=0.75;AN=4;BaseQRankSum=3.04;ClippingRankSum=0.00;DP=84;ExcessHet=3.0103;FS=6.186;MLEAC=3;MLEAF=0.750;MQ=60.00;MQRankSum=0.00;QD=12.91;ReadPosRankSum=0.472;SOR=2.469	GT:AD:DP:GQ:PL	1/1:0,31:31:91:703,91,0	0/1:27,26:53:99:411,0,450
NW_004765936.1	78170	.	C	T	469.19	PASS	AC=1;AF=0.25;AN=4;BaseQRankSum=6.23;ClippingRankSum=0.00;DP=92;ExcessHet=3.0103;FS=0.000;MLEAC=1;MLEAF=0.250;MQ=60.00;MQRankSum=0.00;QD=8.23;ReadPosRankSum=0.457;SOR=0.597	GT:AD:DP:GQ:PL	0/0:35,0:35:99:0,99,1485	0/1:30,27:57:99:499,0,544
NW_004765936.1	78377	.	A	T	140.19	PASS	AC=1;AF=0.25;AN=4;BaseQRankSum=4.27;ClippingRankSum=0.00;DP=47;ExcessHet=3.0103;FS=0.000;MLEAC=1;MLEAF=0.250;MQ=60.00;MQRankSum=0.00;QD=4.12;ReadPosRankSum=-8.950e-01;SOR=0.223	GT:AD:DP:GQ:PGT:PID:PL	0/0:13,0:13:33:.:.:0,33,495	0/1:23,11:34:99:0|1:78377_A_T:170,0,788
NW_004765936.1	78383	.	C	G	526.19	PASS	AC=3;AF=0.75;AN=4;BaseQRankSum=-1.729e+00;ClippingRankSum=0.00;DP=43;ExcessHet=3.0103;FS=0.000;MLEAC=3;MLEAF=0.750;MQ=60.00;MQRankSum=0.00;QD=12.24;ReadPosRankSum=1.43;SOR=2.147	GT:AD:DP:GQ:PGT:PID:PL	1/1:0,12:12:35:.:.:243,35,0	0/1:11,20:31:99:1|0:78377_A_T:313,0,383
NW_004765936.1	112935	.	GA	G	55.13	PASS	AC=2;AF=0.5;AN=4;DP=12;ExcessHet=3.0103;FS=0.000;MLEAC=2;MLEAF=1.00;MQ=48.99;QD=27.57;SOR=2.303	GT:AD:DP:GQ:PGT:PID:PL	0/0:.:10:1	1/1:0,2:2:6:1|1:112935_GA_G:90,6,0
NW_004765936.1	112938	.	G	A	64.17	PASS	AC=2;AF=0.5;AN=4;DP=12;ExcessHet=3.0103;FS=0.000;MLEAC=2;MLEAF=1.00;MQ=48.99;QD=32.08;SOR=2.303	GT:AD:DP:GQ:PGT:PID:PL	0/0:.:10:1	1/1:0,2:2:6:1|1:112935_GA_G:90,6,0
NW_004765936.1	114010	.	A	G	21.20	PASS	AC=2;AF=0.5;AN=4;DP=12;ExcessHet=3.0103;FS=0.000;MLEAC=2;MLEAF=1.00;MQ=48.99;QD=10.60;SOR=2.303	GT:AD:DP:GQ:PL	1/1:0,2:2:6:47,6,0	0/0:.:10:1
NW_004765936.1	115526	.	C	T	64.17	PASS	AC=2;AF=0.5;AN=4;DP=12;ExcessHet=3.0103;FS=0.000;MLEAC=2;MLEAF=1.00;MQ=60.00;QD=32.08;SOR=2.303	GT:AD:DP:GQ:PGT:PID:PL	0/0:.:10:1	1/1:0,2:2:6:1|1:115526_C_T:90,6,0
NW_004765936.1	115529	.	T	C	64.17	PASS	AC=2;AF=0.5;AN=4;DP=12;ExcessHet=3.0103;FS=0.000;MLEAC=2;MLEAF=1.00;MQ=60.00;QD=32.08;SOR=2.303	GT:AD:DP:GQ:PGT:PID:PL	0/0:.:10:1	1/1:0,2:2:6:1|1:115526_C_T:90,6,0
NW_004765936.1	115679	.	A	C	87.71	PASS	AC=2;AF=0.5;AN=4;DP=13;ExcessHet=3.0103;FS=0.000;MLEAC=2;MLEAF=1.00;MQ=51.96;QD=29.24;SOR=2.833	GT:AD:DP:GQ:PGT:PID:PL	1/1:0,3:3:9:1|1:115657_A_T:114,9,0	0/0:.:10:1
NW_004765936.1	115848	.	G	A	44.71	PASS	AC=2;AF=0.5;AN=4;DP=13;ExcessHet=3.0103;FS=0.000;MLEAC=2;MLEAF=1.00;MQ=51.96;QD=14.90;SOR=2.833	GT:AD:DP:GQ:PL	1/1:0,3:3:9:71,9,0	0/0:.:10:1
NW_004765936.1	115913	.	C	T	63.71	PASS	AC=2;AF=0.5;AN=4;DP=13;ExcessHet=3.0103;FS=0.000;MLEAC=2;MLEAF=1.00;MQ=60.00;QD=21.24;SOR=2.833	GT:AD:DP:GQ:PGT:PID:PL	0/0:.:10:1	1/1:0,3:3:9:1|1:115913_C_T:90,9,0
NW_004765936.1	115937	.	T	TG	41.67	PASS	AC=2;AF=0.5;AN=4;DP=12;ExcessHet=3.0103;FS=0.000;MLEAC=2;MLEAF=1.00;MQ=60.00;QD=20.84;SOR=2.303	GT:AD:DP:GQ:PGT:PID:PL	0/0:.:10:1	1/1:0,2:2:9:1|1:115913_C_T:77,9,0
NW_004765938.1	45506	.	G	A	44.71	PASS	AC=2;AF=0.5;AN=4;DP=13;ExcessHet=3.0103;FS=0.000;MLEAC=2;MLEAF=1.00;MQ=60.00;QD=14.90;SOR=2.833	GT:AD:DP:GQ:PL	0/0:.:10:1	1/1:0,3:3:9:71,9,0
NW_004765938.1	45532	.	C	T	47.71	PASS	AC=2;AF=0.5;AN=4;DP=13;ExcessHet=3.0103;FS=0.000;MLEAC=2;MLEAF=1.00;MQ=60.00;QD=15.90;SOR=2.833	GT:AD:DP:GQ:PL	0/0:.:10:1	1/1:0,3:3:9:74,9,0
NW_004765938.1	45552	.	T	G	28.72	PASS	AC=2;AF=0.5;AN=4;DP=13;ExcessHet=3.0103;FS=0.000;MLEAC=2;MLEAF=1.00;MQ=60.00;QD=9.57;SOR=2.833	GT:AD:DP:GQ:PL	0/0:.:10:1	1/1:0,3:3:9:55,9,0
NW_004765938.1	82253	.	A	G	64.17	PASS	AC=2;AF=0.5;AN=4;DP=12;ExcessHet=3.0103;FS=0.000;MLEAC=2;MLEAF=1.00;MQ=60.00;QD=32.08;SOR=2.303	GT:AD:DP:GQ:PGT:PID:PL	1/1:0,2:2:6:1|1:82253_A_G:90,6,0	0/0:.:10:1
NW_004765938.1	82259	.	A	C	64.17	PASS	AC=2;AF=0.5;AN=4;DP=12;ExcessHet=3.0103;FS=0.000;MLEAC=2;MLEAF=1.00;MQ=60.00;QD=32.08;SOR=2.303	GT:AD:DP:GQ:PGT:PID:PL	1/1:0,2:2:6:1|1:82253_A_G:90,6,0	0/0:.:10:1
NW_004765938.1	90099	.	T	A	96.71	PASS	AC=2;AF=0.5;AN=4;DP=13;ExcessHet=3.0103;FS=0.000;MLEAC=2;MLEAF=1.00;MQ=51.96;QD=32.24;SOR=2.833	GT:AD:DP:GQ:PGT:PID:PL	1/1:0,3:3:9:1|1:90099_T_A:123,9,0	0/0:.:10:1
NW_004765938.1	90105	.	C	A	96.71	PASS	AC=2;AF=0.5;AN=4;DP=13;ExcessHet=3.0103;FS=0.000;MLEAC=2;MLEAF=1.00;MQ=51.96;QD=32.24;SOR=2.833	GT:AD:DP:GQ:PGT:PID:PL	1/1:0,3:3:9:1|1:90099_T_A:123,9,0	0/0:.:10:1
NW_004765938.1	121623	.	T	A	108.19	PASS	AC=1;AF=0.25;AN=4;BaseQRankSum=-4.101e+00;ClippingRankSum=0.00;DP=38;ExcessHet=3.0103;FS=0.000;MLEAC=1;MLEAF=0.250;MQ=60.00;MQRankSum=0.00;QD=6.36;ReadPosRankSum=0.638;SOR=0.593	GT:AD:DP:GQ:PL	0/1:9,8:17:99:138,0,176	0/0:21,0:21:51:0,51,765
NW_004765938.1	121832	.	C	G	108.71	PASS	AC=2;AF=0.5;AN=4;DP=13;ExcessHet=3.0103;FS=0.000;MLEAC=2;MLEAF=1.00;MQ=60.00;QD=27.07;SOR=2.833	GT:AD:DP:GQ:PGT:PID:PL	0/0:.:10:1	1/1:0,3:3:9:1|1:121832_C_G:135,9,0
NW_004765938.1	121836	.	T	C	108.71	PASS	AC=2;AF=0.5;AN=4;DP=13;ExcessHet=3.0103;FS=0.000;MLEAC=2;MLEAF=1.00;MQ=60.00;QD=27.05;SOR=2.833	GT:AD:DP:GQ:PGT:PID:PL	0/0:.:10:1	1/1:0,3:3:9:1|1:121832_C_G:135,9,0
NW_004765938.1	122368	.	G	A	29.72	PASS	AC=2;AF=0.5;AN=4;DP=13;ExcessHet=3.0103;FS=0.000;MLEAC=2;MLEAF=1.00;MQ=60.00;QD=9.91;SOR=2.833	GT:AD:DP:GQ:PL	0/0:.:10:1	1/1:0,3:3:9:56,9,0
NW_004765938.1	122443	.	T	C	23.19	PASS	AC=2;AF=0.5;AN=4;DP=12;ExcessHet=3.0103;FS=0.000;MLEAC=2;MLEAF=1.00;MQ=48.99;QD=11.60;SOR=0.693	GT:AD:DP:GQ:PL	1/1:0,2:2:6:49,6,0	0/0:.:10:1
NW_004765938.1	135186	.	C	T	93.33	PASS	AC=2;AF=0.5;AN=4;DP=15;ExcessHet=3.0103;FS=0.000;MLEAC=2;MLEAF=1.00;MQ=54.77;QD=18.67;SOR=1.022	GT:AD:DP:GQ:PL	0/0:.:10:1	1/1:0,5:5:15:120,15,0
NW_004765938.1	135265	.	G	A	95.72	PASS	AC=2;AF=0.5;AN=4;DP=6;ExcessHet=0.7918;FS=0.000;MLEAC=3;MLEAF=0.750;MQ=60.00;QD=19.14;SOR=1.981	GT:AD:DP:GQ:PL	0/0:1,0:1:3:0,3,23	1/1:0,5:5:15:126,15,0
NW_004765938.1	135394	.	GTTTT	G	116.42	PASS	AC=2;AF=0.5;AN=4;DP=14;ExcessHet=3.0103;FS=0.000;MLEAC=2;MLEAF=1.00;MQ=53.67;QD=29.11;SOR=0.693	GT:AD:DP:GQ:PL	0/0:.:10:1	1/1:0,4:4:12:152,12,0
NW_004765938.1	137473	.	T	G	41.87	PASS	AC=1;AF=0.25;AN=4;BaseQRankSum=-2.655e+00;ClippingRankSum=0.00;DP=16;ExcessHet=3.0103;FS=0.000;MLEAC=2;MLEAF=0.500;MQ=60.00;MQRankSum=0.00;QD=4.65;ReadPosRankSum=-1.383e+00;SOR=0.527	GT:AD:DP:GQ:PL	0/0:7,0:7:0:0,0,125	0/1:5,4:9:68:68,0,97
NW_004765938.1	139370	.	T	C	90.67	PASS	AC=2;AF=0.5;AN=4;DP=11;ExcessHet=3.0103;FS=0.000;MLEAC=3;MLEAF=0.750;MQ=60.00;QD=18.13;SOR=3.611	GT:AD:DP:GQ:PL	0/0:6,0:6:0:0,0,52	1/1:0,5:5:15:119,15,0
NW_004765938.1	139510	.	T	C	54.46	PASS	AC=2;AF=0.5;AN=4;DP=14;ExcessHet=3.0103;FS=0.000;MLEAC=2;MLEAF=1.00;MQ=53.67;QD=13.62;SOR=1.609	GT:AD:DP:GQ:PL	0/0:.:10:1	1/1:0,4:4:12:81,12,0
NW_004765938.1	145820	.	A	G	166.21	PASS	AC=2;AF=0.5;AN=4;DP=18;ExcessHet=3.0103;FS=0.000;MLEAC=2;MLEAF=1.00;MQ=60.00;QD=20.78;SOR=4.407	GT:AD:DP:GQ:PL	0/0:.:10:1	1/1:0,8:8:24:193,24,0
NW_004765938.1	145920	.	T	TA	27.68	PASS	AC=2;AF=0.5;AN=4;DP=13;ExcessHet=3.0103;FS=0.000;MLEAC=2;MLEAF=1.00;MQ=70.00;QD=9.23;SOR=2.833	GT:AD:DP:GQ:PL	0/0:.:10:1	1/1:0,3:3:9:63,9,0
NW_004765938.1	146487	.	T	G	136.50	PASS	AC=2;AF=0.5;AN=4;DP=13;ExcessHet=3.0103;FS=0.000;MLEAC=3;MLEAF=0.750;MQ=60.00;QD=19.50;SOR=0.941	GT:AD:DP:GQ:PL	0/0:6,0:6:0:0,0,49	1/1:0,7:7:21:165,21,0
NW_004765938.1	146540	.	A	T	32.66	PASS	AC=1;AF=0.25;AN=4;BaseQRankSum=1.15;ClippingRankSum=0.00;DP=8;ExcessHet=3.0103;FS=0.000;MLEAC=1;MLEAF=0.250;MQ=60.00;MQRankSum=0.00;QD=8.17;ReadPosRankSum=-1.150e+00;SOR=1.609	GT:AD:DP:GQ:PL	0/1:1,3:4:11:62,0,11	0/0:4,0:4:12:0,12,82
NW_004765938.1	146646	.	A	G	64.46	PASS	AC=2;AF=0.5;AN=4;DP=14;ExcessHet=3.0103;FS=0.000;MLEAC=2;MLEAF=1.00;MQ=53.67;QD=16.12;SOR=3.258	GT:AD:DP:GQ:PL	1/1:0,4:4:12:91,12,0	0/0:.:10:1
NW_004765938.1	147131	.	G	T	944.19	PASS	AC=3;AF=0.75;AN=4;BaseQRankSum=3.34;ClippingRankSum=0.00;DP=64;ExcessHet=3.0103;FS=0.000;MLEAC=3;MLEAF=0.750;MQ=60.00;MQRankSum=0.00;QD=14.75;ReadPosRankSum=0.087;SOR=1.839	GT:AD:DP:GQ:PL	0/1:19,18:37:99:322,0,290	1/1:0,27:27:80:652,80,0
NW_004765938.1	147185	.	G	T	1226.19	PASS	AC=3;AF=0.75;AN=4;BaseQRankSum=4.46;ClippingRankSum=0.00;DP=53;ExcessHet=3.0103;FS=0.000;MLEAC=3;MLEAF=0.750;MQ=60.00;MQRankSum=0.00;QD=23.14;ReadPosRankSum=-9.140e-01;SOR=0.693	GT:AD:DP:GQ:PGT:PID:PL	0/1:17,12:29:99:.:.:212,0,309	1/1:0,24:24:78:1|1:147182_A_C:1044,78,0
NW_004765938.1	157839	.	A	AC	335.40	PASS	AC=2;AF=0.5;AN=4;DP=21;ExcessHet=3.0103;FS=0.000;MLEAC=3;MLEAF=0.750;MQ=67.48;QD=27.95;SOR=5.136	GT:AD:DP:GQ:PL	0/0:9,0:9:0:0,0,124	1/1:0,12:12:36:373,36,0
NW_004765938.1	158338	.	G	C	218.21	PASS	AC=1;AF=0.25;AN=4;BaseQRankSum=-3.198e+00;ClippingRankSum=0.00;DP=32;ExcessHet=3.0103;FS=0.000;MLEAC=1;MLEAF=0.250;MQ=60.00;MQRankSum=0.00;QD=13.64;ReadPosRankSum=0.934;SOR=1.292	GT:AD:DP:GQ:PL	0/1:3,13:16:28:248,0,28	0/0:16,0:16:25:0,25,336
NW_004765938.1	159455	.	A	T	273.20	PASS	AC=3;AF=0.75;AN=4;BaseQRankSum=0.00;ClippingRankSum=0.00;DP=15;ExcessHet=3.0103;FS=0.000;MLEAC=3;MLEAF=0.750;MQ=60.00;MQRankSum=0.00;QD=18.21;ReadPosRankSum=-4.310e-01;SOR=3.126	GT:AD:DP:GQ:PL	0/1:2,4:6:31:81,0,31	1/1:0,9:9:27:222,27,0
NW_004765938.1	159524	.	T	C	239.20	PASS	AC=2;AF=0.5;AN=4;DP=21;ExcessHet=3.0103;FS=0.000;MLEAC=2;MLEAF=1.00;MQ=60.00;QD=21.75;SOR=4.977	GT:AD:DP:GQ:PL	0/0:.:10:1	1/1:0,11:11:33:266,33,0
NW_004765938.1	159553	.	C	T	141.22	PASS	AC=2;AF=0.5;AN=4;DP=18;ExcessHet=3.0103;FS=0.000;MLEAC=2;MLEAF=1.00;MQ=60.00;QD=17.65;SOR=4.407	GT:AD:DP:GQ:PL	0/0:.:10:1	1/1:0,8:8:23:168,23,0
NW_004765938.1	160002	.	C	A	280.19	PASS	AC=1;AF=0.25;AN=4;BaseQRankSum=-1.037e+00;ClippingRankSum=0.00;DP=72;ExcessHet=3.0103;FS=0.000;MLEAC=1;MLEAF=0.250;MQ=60.00;MQRankSum=0.00;QD=9.04;ReadPosRankSum=0.705;SOR=0.892	GT:AD:DP:GQ:PGT:PID:PL	0/1:14,17:31:99:0|1:160000_T_A:310,0,243	0/0:41,0:41:99:.:.:0,111,1665
NW_004765939.1	15438	.	T	A	64.17	PASS	AC=2;AF=0.5;AN=4;DP=12;ExcessHet=3.0103;FS=0.000;MLEAC=2;MLEAF=1.00;MQ=48.99;QD=32.08;SOR=2.303	GT:AD:DP:GQ:PGT:PID:PL	1/1:0,2:2:6:1|1:15438_T_A:90,6,0	0/0:.:10:1
NW_004765939.1	15440	.	G	T	64.17	PASS	AC=2;AF=0.5;AN=4;DP=12;ExcessHet=3.0103;FS=0.000;MLEAC=2;MLEAF=1.00;MQ=48.99;QD=32.08;SOR=2.303	GT:AD:DP:GQ:PGT:PID:PL	1/1:0,2:2:6:1|1:15438_T_A:90,6,0	0/0:.:10:1
NW_004765939.1	42144	.	A	T	108.71	PASS	AC=2;AF=0.5;AN=4;DP=13;ExcessHet=3.0103;FS=0.000;MLEAC=2;MLEAF=1.00;MQ=60.00;QD=33.52;SOR=2.833	GT:AD:DP:GQ:PGT:PID:PL	0/0:.:10:1	1/1:0,3:3:9:1|1:42144_A_T:135,9,0
NW_004765939.1	42145	.	C	A	108.71	PASS	AC=2;AF=0.5;AN=4;DP=13;ExcessHet=3.0103;FS=0.000;MLEAC=2;MLEAF=1.00;MQ=60.00;QD=30.69;SOR=2.833	GT:AD:DP:GQ:PGT:PID:PL	0/0:.:10:1	1/1:0,3:3:9:1|1:42144_A_T:135,9,0
NW_004765939.1	44268	.	G	T	47.71	PASS	AC=2;AF=0.5;AN=4;DP=13;ExcessHet=3.0103;FS=0.000;MLEAC=2;MLEAF=1.00;MQ=51.96;QD=15.90;SOR=2.833	GT:AD:DP:GQ:PL	1/1:0,3:3:9:74,9,0	0/0:.:10:1
NW_004765939.1	50597	.	G	A	23.19	PASS	AC=2;AF=0.5;AN=4;DP=12;ExcessHet=3.0103;FS=0.000;MLEAC=2;MLEAF=1.00;MQ=60.00;QD=11.60;SOR=2.303	GT:AD:DP:GQ:PL	0/0:.:10:1	1/1:0,2:2:6:49,6,0
NW_004765939.1	51189	.	C	T	55.12	PASS	AC=1;AF=0.25;AN=4;BaseQRankSum=1.28;ClippingRankSum=0.00;DP=8;ExcessHet=3.0103;FS=0.000;MLEAC=1;MLEAF=0.250;MQ=60.00;MQRankSum=0.00;QD=11.02;ReadPosRankSum=-5.240e-01;SOR=1.981	GT:AD:DP:GQ:PL	0/0:3,0:3:9:0,9,56	0/1:1,4:5:8:84,0,8
NW_004765939.1	68894	.	A	T	23.19	PASS	AC=2;AF=0.5;AN=4;DP=12;ExcessHet=3.0103;FS=0.000;MLEAC=2;MLEAF=1.00;MQ=60.00;QD=11.60;SOR=2.303	GT:AD:DP:GQ:PL	0/0:.:10:1	1/1:0,2:2:6:49,6,0
NW_004765939.1	79377	.	G	A	42.71	PASS	AC=2;AF=0.5;AN=4;DP=13;ExcessHet=3.0103;FS=0.000;MLEAC=2;MLEAF=1.00;MQ=60.00;QD=14.24;SOR=2.833	GT:AD:DP:GQ:PL	1/1:0,3:3:9:69,9,0	0/0:.:10:1
NW_004765939.1	81583	.	T	G	96.71	PASS	AC=2;AF=0.5;AN=4;DP=13;ExcessHet=3.0103;FS=0.000;MLEAC=2;MLEAF=1.00;MQ=60.00;QD=32.24;SOR=1.179	GT:AD:DP:GQ:PGT:PID:PL	0/0:.:10:1	1/1:0,3:3:9:1|1:81583_T_G:123,9,0
NW_004765939.1	81584	.	T	C	96.71	PASS	AC=2;AF=0.5;AN=4;DP=13;ExcessHet=3.0103;FS=0.000;MLEAC=2;MLEAF=1.00;MQ=60.00;QD=32.24;SOR=1.179	GT:AD:DP:GQ:PGT:PID:PL	0/0:.:10:1	1/1:0,3:3:9:1|1:81583_T_G:123,9,0
NW_004765939.1	81774	.	C	T	87.71	PASS	AC=2;AF=0.5;AN=4;DP=12;ExcessHet=3.0103;FS=0.000;MLEAC=2;MLEAF=1.00;MQ=60.00;QD=37.30;SOR=2.303	GT:AD:DP:GQ:PGT:PID:PL	0/0:.:10:1	1/1:0,2:2:9:1|1:81774_C_T:114,9,0
NW_004765939.1	81795	.	A	T	110.46	PASS	AC=2;AF=0.5;AN=4;DP=14;ExcessHet=3.0103;FS=0.000;MLEAC=2;MLEAF=1.00;MQ=53.67;QD=27.62;SOR=3.258	GT:AD:DP:GQ:PGT:PID:PL	0/0:.:10:1	1/1:0,4:4:12:1|1:81774_C_T:137,12,0
NW_004765939.1	81842	.	C	T	21.20	PASS	AC=2;AF=0.5;AN=4;DP=12;ExcessHet=3.0103;FS=0.000;MLEAC=2;MLEAF=1.00;MQ=60.00;QD=10.60;SOR=2.303	GT:AD:DP:GQ:PL	0/0:.:10:1	1/1:0,2:2:6:47,6,0
NW_004765939.1	81875	.	C	T	108.71	PASS	AC=2;AF=0.5;AN=4;DP=13;ExcessHet=3.0103;FS=0.000;MLEAC=2;MLEAF=1.00;MQ=51.96;QD=31.63;SOR=2.833	GT:AD:DP:GQ:PGT:PID:PL	0/0:.:10:1	1/1:0,3:3:9:1|1:81875_C_T:135,9,0
NW_004765939.1	81889	.	G	A	131.46	PASS	AC=2;AF=0.5;AN=4;DP=14;ExcessHet=3.0103;FS=0.000;MLEAC=2;MLEAF=1.00;MQ=53.67;QD=32.87;SOR=3.258	GT:AD:DP:GQ:PGT:PID:PL	0/0:.:10:1	1/1:0,4:4:12:1|1:81875_C_T:158,12,0
NW_004765939.1	82051	.	T	G	21.20	PASS	AC=2;AF=0.5;AN=4;DP=12;ExcessHet=3.0103;FS=0.000;MLEAC=2;MLEAF=1.00;MQ=48.99;QD=10.60;SOR=2.303	GT:AD:DP:GQ:PL	0/0:.:10:1	1/1:0,2:2:6:47,6,0
NW_004765939.1	123401	.	TA	T	21.16	PASS	AC=2;AF=0.5;AN=4;DP=12;ExcessHet=3.0103;FS=0.000;MLEAC=2;MLEAF=1.00;MQ=60.00;QD=10.58;SOR=2.303	GT:AD:DP:GQ:PL	0/0:.:10:1	1/1:0,2:2:6:56,6,0
NW_004765940.1	66968	.	G	A	25.18	PASS	AC=2;AF=0.5;AN=4;DP=12;ExcessHet=3.0103;FS=0.000;MLEAC=2;MLEAF=1.00;MQ=48.99;QD=12.59;SOR=2.303	GT:AD:DP:GQ:PL	0/0:.:10:1	1/1:0,2:2:6:51,6,0
NW_004765941.1	22530	.	A	T	23.19	PASS	AC=2;AF=0.5;AN=4;DP=12;ExcessHet=3.0103;FS=0.000;MLEAC=2;MLEAF=1.00;MQ=60.00;QD=11.60;SOR=2.303	GT:AD:DP:GQ:PL	1/1:0,2:2:6:49,6,0	0/0:.:10:1
NW_004765942.1	2763	.	G	A	21.20	PASS	AC=2;AF=0.5;AN=4;DP=12;ExcessHet=3.0103;FS=0.000;MLEAC=2;MLEAF=1.00;MQ=60.00;QD=10.60;SOR=2.303	GT:AD:DP:GQ:PL	0/0:.:10:1	1/1:0,2:2:6:47,6,0
NW_004765942.1	2947	.	C	A	425.24	PASS	AC=3;AF=0.75;AN=4;BaseQRankSum=-3.474e+00;ClippingRankSum=0.00;DP=37;ExcessHet=3.0103;FS=0.000;MLEAC=3;MLEAF=0.750;MQ=60.00;MQRankSum=0.00;QD=11.49;ReadPosRankSum=2.01;SOR=0.551	GT:AD:DP:GQ:PL	1/1:1,14:15:20:293,20,0	0/1:12,10:22:99:162,0,224
NW_004765942.1	2989	.	A	G	622.84	PASS	AC=3;AF=0.75;AN=4;BaseQRankSum=1.51;ClippingRankSum=0.00;DP=45;ExcessHet=3.0103;FS=0.000;MLEAC=3;MLEAF=0.750;MQ=60.00;MQRankSum=0.00;QD=13.84;ReadPosRankSum=-5.660e-01;SOR=0.610	GT:AD:DP:GQ:PL	1/1:3,17:20:2:337,2,0	0/1:8,17:25:99:313,0,102
NW_004765942.1	7393	.	G	T	99.33	PASS	AC=2;AF=0.5;AN=4;DP=15;ExcessHet=3.0103;FS=0.000;MLEAC=2;MLEAF=1.00;MQ=54.77;QD=19.87;SOR=3.611	GT:AD:DP:GQ:PL	0/0:.:10:1	1/1:0,5:5:15:126,15,0
NW_004765942.1	7491	.	A	T	23.19	PASS	AC=2;AF=0.5;AN=4;DP=12;ExcessHet=3.0103;FS=0.000;MLEAC=2;MLEAF=1.00;MQ=60.00;QD=11.60;SOR=2.303	GT:AD:DP:GQ:PL	1/1:0,2:2:6:49,6,0	0/0:.:10:1
NW_004765942.1	7618	.	G	T	153.46	PASS	AC=2;AF=0.5;AN=4;DP=14;ExcessHet=3.0103;FS=0.000;MLEAC=2;MLEAF=1.00;MQ=60.00;QD=34.56;SOR=3.258	GT:AD:DP:GQ:PGT:PID:PL	1/1:0,4:4:12:1|1:7608_G_T:180,12,0	0/0:.:10:1
NW_004765942.1	7882	.	A	C	68.46	PASS	AC=2;AF=0.5;AN=4;DP=14;ExcessHet=3.0103;FS=0.000;MLEAC=2;MLEAF=1.00;MQ=54.77;QD=17.12;SOR=3.258	GT:AD:DP:GQ:PL	0/0:.:10:1	1/1:0,4:4:12:95,12,0
NW_004765942.1	12632	.	T	C	130.50	PASS	AC=2;AF=0.5;AN=4;DP=14;ExcessHet=3.0103;FS=0.000;MLEAC=3;MLEAF=0.750;MQ=60.00;QD=18.64;SOR=4.174	GT:AD:DP:GQ:PL	0/0:7,0:7:0:0,0,70	1/1:0,7:7:21:159,21,0
NW_004765942.1	13623	.	T	A	23.19	PASS	AC=2;AF=0.5;AN=4;DP=12;ExcessHet=3.0103;FS=0.000;MLEAC=2;MLEAF=1.00;MQ=42.43;QD=11.60;SOR=0.693	GT:AD:DP:GQ:PL	0/0:.:10:1	1/1:0,2:2:6:49,6,0
NW_004765942.1	13737	.	AC	A	52.83	PASS	AC=1;AF=0.25;AN=4;BaseQRankSum=2.45;ClippingRankSum=0.00;DP=13;ExcessHet=3.0103;FS=0.000;MLEAC=2;MLEAF=0.500;MQ=60.00;MQRankSum=0.00;QD=6.60;ReadPosRankSum=-1.282e+00;SOR=0.148	GT:AD:DP:GQ:PL	0/0:5,0:5:0:0,0,60	0/1:4,4:8:88:88,0,111
NW_004765942.1	14516	.	C	T	473.21	PASS	AC=3;AF=0.75;AN=4;BaseQRankSum=-1.001e+00;ClippingRankSum=0.00;DP=43;ExcessHet=3.0103;FS=0.000;MLEAC=3;MLEAF=0.750;MQ=60.00;MQRankSum=0.00;QD=11.00;ReadPosRankSum=0.594;SOR=1.312	GT:AD:DP:GQ:PL	0/1:14,9:23:99:128,0,503	1/1:2,18:20:7:374,7,0
NW_004765942.1	15130	.	A	T	456.02	PASS	AC=3;AF=0.75;AN=4;BaseQRankSum=-2.111e+00;ClippingRankSum=0.00;DP=30;ExcessHet=3.0103;FS=0.000;MLEAC=3;MLEAF=0.750;MQ=60.00;MQRankSum=0.00;QD=15.20;ReadPosRankSum=-5.490e-01;SOR=2.621	GT:AD:DP:GQ:PL	1/1:1,10:11:8:211,8,0	0/1:5,14:19:67:274,0,67
NW_004765942.1	15332	.	A	T	54.37	PASS	AC=1;AF=0.25;AN=4;BaseQRankSum=0.967;ClippingRankSum=0.00;DP=13;ExcessHet=3.0103;FS=0.000;MLEAC=1;MLEAF=0.500;MQ=60.00;MQRankSum=0.00;QD=18.12;ReadPosRankSum=0.967;SOR=0.223	GT:AD:DP:GQ:PGT:PID:PL	0/1:1,2:3:14:0|1:15332_A_T:81,0,14	0/0:.:10:1
NW_004765942.1	15342	.	C	A	54.25	PASS	AC=1;AF=0.25;AN=4;BaseQRankSum=-9.670e-01;ClippingRankSum=0.00;DP=13;ExcessHet=3.0103;FS=0.000;MLEAC=1;MLEAF=0.500;MQ=60.00;MQRankSum=0.00;QD=18.08;ReadPosRankSum=0.967;SOR=0.223	GT:AD:DP:GQ:PGT:PID:PL	0/1:1,2:3:19:0|1:15332_A_T:81,0,19	0/0:.:10:1
NW_004765942.1	15751	.	A	G	939.19	PASS	AC=3;AF=0.75;AN=4;BaseQRankSum=-3.910e+00;ClippingRankSum=0.00;DP=60;ExcessHet=3.0103;FS=0.000;MLEAC=3;MLEAF=0.750;MQ=60.00;MQRankSum=0.00;QD=15.65;ReadPosRankSum=0.383;SOR=1.022	GT:AD:DP:GQ:PL	0/1:11,22:33:99:380,0,159	1/1:0,27:27:80:589,80,0
NW_004765942.1	16266	.	A	G	72.19	PASS	AC=1;AF=0.25;AN=4;BaseQRankSum=-1.977e+00;ClippingRankSum=0.00;DP=27;ExcessHet=3.0103;FS=0.000;MLEAC=1;MLEAF=0.250;MQ=60.00;MQRankSum=0.00;QD=4.81;ReadPosRankSum=-1.633e+00;SOR=0.582	GT:AD:DP:GQ:PL	0/1:8,7:15:99:102,0,124	0/0:12,0:12:36:0,36,274
NW_004765942.1	16350	.	G	A	66.19	PASS	AC=1;AF=0.25;AN=4;BaseQRankSum=3.77;ClippingRankSum=0.00;DP=40;ExcessHet=3.0103;FS=0.000;MLEAC=1;MLEAF=0.250;MQ=60.00;MQRankSum=0.00;QD=3.48;ReadPosRankSum=-1.188e+00;SOR=0.223	GT:AD:DP:GQ:PL	0/1:13,6:19:96:96,0,200	0/0:21,0:21:54:0,54,810
NW_004765942.1	16734	.	G	A	38.19	PASS	AC=1;AF=0.25;AN=4;BaseQRankSum=3.85;ClippingRankSum=0.00;DP=35;ExcessHet=3.0103;FS=0.000;MLEAC=1;MLEAF=0.250;MQ=60.00;MQRankSum=0.00;QD=2.01;ReadPosRankSum=-6.700e-01;SOR=0.148	GT:AD:DP:GQ:PL	0/1:14,5:19:68:68,0,235	0/0:16,0:16:42:0,42,630
NW_004765942.1	17522	.	T	C	312.71	PASS	AC=3;AF=0.75;AN=4;BaseQRankSum=-1.645e+00;ClippingRankSum=0.00;DP=21;ExcessHet=3.0103;FS=0.000;MLEAC=3;MLEAF=0.750;MQ=60.00;MQRankSum=0.00;QD=14.89;ReadPosRankSum=0.369;SOR=2.200	GT:AD:DP:GQ:PL	1/1:1,9:10:5:208,5,0	0/1:4,7:11:66:133,0,66
NW_004765942.1	17537	.	T	C	332.20	PASS	AC=3;AF=0.75;AN=4;BaseQRankSum=-3.361e+00;ClippingRankSum=0.00;DP=22;ExcessHet=3.0103;FS=0.000;MLEAC=3;MLEAF=0.750;MQ=60.00;MQRankSum=0.00;QD=15.10;ReadPosRankSum=1.76;SOR=2.303	GT:AD:DP:GQ:PL	1/1:0,9:9:27:211,27,0	0/1:5,8:13:86:151,0,86
NW_004765942.1	17585	.	A	G	364.02	PASS	AC=3;AF=0.75;AN=4;BaseQRankSum=-2.111e+00;ClippingRankSum=0.00;DP=29;ExcessHet=3.0103;FS=0.000;MLEAC=3;MLEAF=0.750;MQ=60.00;MQRankSum=0.00;QD=12.55;ReadPosRankSum=-1.480e-01;SOR=2.546	GT:AD:DP:GQ:PL	1/1:1,10:11:8:189,8,0	0/1:5,13:18:56:204,0,56
NW_004765942.1	17654	.	T	C	539.49	PASS	AC=3;AF=0.75;AN=4;BaseQRankSum=0.596;ClippingRankSum=0.00;DP=31;ExcessHet=3.0103;FS=0.000;MLEAC=3;MLEAF=0.750;MQ=60.00;MQRankSum=0.00;QD=17.40;ReadPosRankSum=1.08;SOR=3.477	GT:AD:DP:GQ:PL	0/1:3,15:18:20:321,0,20	1/1:1,12:13:14:248,14,0
NW_004765942.1	17795	.	G	A	258.33	PASS	AC=3;AF=0.75;AN=4;BaseQRankSum=3.48;ClippingRankSum=0.00;DP=15;ExcessHet=3.0103;FS=0.000;MLEAC=3;MLEAF=0.750;MQ=60.00;MQRankSum=0.00;QD=17.22;ReadPosRankSum=0.319;SOR=3.126	GT:AD:DP:GQ:PL	0/1:1,3:4:11:62,0,11	1/1:1,10:11:10:225,10,0
NW_004765942.1	17836	.	C	T	93.32	PASS	AC=1;AF=0.25;AN=4;BaseQRankSum=1.15;ClippingRankSum=0.00;DP=17;ExcessHet=3.0103;FS=0.000;MLEAC=1;MLEAF=0.250;MQ=60.00;MQRankSum=0.00;QD=23.33;ReadPosRankSum=1.15;SOR=1.609	GT:AD:DP:GQ:PGT:PID:PL	0/1:1,3:4:12:0|1:17836_C_T:123,0,12	0/0:13,0:13:21:.:.:0,21,315
NW_004765942.1	17846	.	A	G	266.37	PASS	AC=3;AF=0.75;AN=4;BaseQRankSum=2.52;ClippingRankSum=0.00;DP=14;ExcessHet=3.0103;FS=0.000;MLEAC=3;MLEAF=0.750;MQ=60.72;MQRankSum=0.431;QD=19.03;ReadPosRankSum=-1.180e+00;SOR=2.303	GT:AD:DP:GQ:PGT:PID:PL	1/1:0,5:5:15:1|1:17836_C_T:182,15,0	0/1:3,6:9:41:.:.:114,0,41
NW_004765942.1	18400	.	C	T	795.83	PASS	AC=3;AF=0.75;AN=4;BaseQRankSum=2.40;ClippingRankSum=0.00;DP=25;ExcessHet=3.0103;FS=0.000;MLEAC=3;MLEAF=0.750;MQ=60.00;MQRankSum=0.00;QD=31.83;ReadPosRankSum=-4.950e-01;SOR=4.174	GT:AD:DP:GQ:PL	0/1:2,10:12:11:341,0,11	1/1:0,13:13:42:484,42,0
NW_004765942.1	18650	.	C	T	218.06	PASS	AC=3;AF=0.75;AN=4;BaseQRankSum=0.887;ClippingRankSum=0.00;DP=13;ExcessHet=3.0103;FS=0.000;MLEAC=4;MLEAF=1.00;MQ=60.00;MQRankSum=0.00;QD=16.77;ReadPosRankSum=-1.570e-01;SOR=2.303	GT:AD:DP:GQ:PL	0/1:1,7:8:0:135,0,0	1/1:0,5:5:15:108,15,0
NW_004765942.1	18761	.	C	T	358.86	PASS	AC=3;AF=0.75;AN=4;BaseQRankSum=0.00;ClippingRankSum=0.00;DP=24;ExcessHet=3.0103;FS=0.000;MLEAC=3;MLEAF=0.750;MQ=60.00;MQRankSum=0.00;QD=14.95;ReadPosRankSum=1.55;SOR=2.494	GT:AD:DP:GQ:PL	1/1:1,10:11:9:213,9,0	0/1:4,9:13:56:175,0,56
NW_004765942.1	19397	.	A	T	184.62	PASS	AC=3;AF=0.75;AN=4;BaseQRankSum=1.03;ClippingRankSum=0.00;DP=13;ExcessHet=3.0103;FS=0.000;MLEAC=3;MLEAF=0.750;MQ=60.00;MQRankSum=0.00;QD=14.20;ReadPosRankSum=-8.120e-01;SOR=2.833	GT:AD:DP:GQ:PL	0/1:2,7:9:20:117,0,20	1/1:0,4:4:12:97,12,0
NW_004765942.1	19479	.	A	T	63.87	PASS	AC=1;AF=0.25;AN=4;BaseQRankSum=-7.480e-01;ClippingRankSum=0.00;DP=17;ExcessHet=3.0103;FS=0.000;MLEAC=2;MLEAF=0.500;MQ=60.00;MQRankSum=0.00;QD=5.81;ReadPosRankSum=-9.380e-01;SOR=0.551	GT:AD:DP:GQ:PL	0/0:6,0:6:0:0,0,54	0/1:6,5:11:90:90,0,115
NW_004765942.1	20083	.	A	G	303.48	PASS	AC=3;AF=0.75;AN=4;BaseQRankSum=-1.567e+00;ClippingRankSum=0.00;DP=21;ExcessHet=3.0103;FS=0.000;MLEAC=3;MLEAF=0.750;MQ=60.00;MQRankSum=0.00;QD=14.45;ReadPosRankSum=1.69;SOR=3.816	GT:AD:DP:GQ:PL	0/1:2,11:13:15:181,0,15	1/1:0,8:8:23:152,23,0
NW_004765942.1	20630	.	AT	A	20.20	PASS	AC=1;AF=0.25;AN=4;BaseQRankSum=0.00;ClippingRankSum=0.00;DP=14;ExcessHet=3.0103;FS=0.000;MLEAC=1;MLEAF=0.500;MQ=60.00;MQRankSum=0.00;QD=5.05;ReadPosRankSum=-6.740e-01;SOR=0.693	GT:AD:DP:GQ:PGT:PID:PL	0/1:2,2:4:37:0|1:20630_AT_A:56,0,37	0/0:.:10:1
NW_004765942.1	20952	.	T	A	23.19	PASS	AC=2;AF=0.5;AN=4;DP=12;ExcessHet=3.0103;FS=0.000;MLEAC=2;MLEAF=1.00;MQ=60.00;QD=11.60;SOR=2.303	GT:AD:DP:GQ:PL	1/1:0,2:2:6:49,6,0	0/0:.:10:1
NW_004765942.1	20986	.	A	G	64.17	PASS	AC=2;AF=0.5;AN=4;DP=12;ExcessHet=3.0103;FS=0.000;MLEAC=2;MLEAF=1.00;MQ=48.99;QD=32.08;SOR=2.303	GT:AD:DP:GQ:PGT:PID:PL	1/1:0,2:2:6:1|1:20986_A_G:90,6,0	0/0:.:10:1
NW_004765942.1	20995	.	C	T	64.17	PASS	AC=2;AF=0.5;AN=4;DP=12;ExcessHet=3.0103;FS=0.000;MLEAC=2;MLEAF=1.00;MQ=48.99;QD=32.08;SOR=2.303	GT:AD:DP:GQ:PGT:PID:PL	1/1:0,2:2:6:1|1:20986_A_G:90,6,0	0/0:.:10:1
NW_004765942.1	24536	.	G	A	34.19	PASS	AC=1;AF=0.25;AN=4;BaseQRankSum=0.398;ClippingRankSum=0.00;DP=33;ExcessHet=3.0103;FS=0.000;MLEAC=1;MLEAF=0.250;MQ=60.00;MQRankSum=0.00;QD=2.85;ReadPosRankSum=-1.140e-01;SOR=0.269	GT:AD:DP:GQ:PL	0/1:8,4:12:64:64,0,165	0/0:21,0:21:60:0,60,463
NW_004765942.1	24970	.	A	G	52.19	PASS	AC=1;AF=0.25;AN=4;BaseQRankSum=-8.130e-01;ClippingRankSum=0.00;DP=52;ExcessHet=3.0103;FS=0.000;MLEAC=1;MLEAF=0.250;MQ=60.00;MQRankSum=0.00;QD=2.37;ReadPosRankSum=1.15;SOR=0.157	GT:AD:DP:GQ:PL	0/1:16,6:22:82:82,0,331	0/0:30,0:30:75:0,75,1125
NW_004765942.1	25607	.	C	T	38.44	PASS	AC=1;AF=0.25;AN=4;BaseQRankSum=0.210;ClippingRankSum=0.00;DP=11;ExcessHet=3.0103;FS=0.000;MLEAC=1;MLEAF=0.250;MQ=60.00;MQRankSum=0.00;QD=4.27;ReadPosRankSum=0.366;SOR=1.609	GT:AD:DP:GQ:PL	0/0:2,0:2:6:0,6,41	0/1:5,4:9:67:67,0,78
NW_004765942.1	26366	.	C	T	933.19	PASS	AC=3;AF=0.75;AN=4;BaseQRankSum=3.33;ClippingRankSum=0.00;DP=50;ExcessHet=3.0103;FS=0.000;MLEAC=3;MLEAF=0.750;MQ=60.00;MQRankSum=0.00;QD=18.66;ReadPosRankSum=0.738;SOR=3.745	GT:AD:DP:GQ:PL	0/1:6,15:21:74:291,0,74	1/1:0,29:29:86:672,86,0
NW_004765942.1	26631	.	A	C	60.19	PASS	AC=1;AF=0.25;AN=4;BaseQRankSum=-2.618e+00;ClippingRankSum=0.00;DP=66;ExcessHet=3.0103;FS=0.000;MLEAC=1;MLEAF=0.250;MQ=60.00;MQRankSum=0.00;QD=2.15;ReadPosRankSum=1.61;SOR=0.169	GT:AD:DP:GQ:PL	0/1:20,8:28:90:90,0,378	0/0:38,0:38:99:0,99,1485
NW_004765942.1	26866	.	AAC	A	87.15	PASS	AC=1;AF=0.25;AN=4;BaseQRankSum=-8.670e-01;ClippingRankSum=0.00;DP=63;ExcessHet=3.0103;FS=0.000;MLEAC=1;MLEAF=0.250;MQ=60.00;MQRankSum=0.00;QD=3.01;ReadPosRankSum=-6.070e-01;SOR=0.056	GT:AD:DP:GQ:PGT:PID:PL	0/1:24,5:29:99:0|1:26866_AAC_A:126,0,962	0/0:34,0:34:99:.:.:0,99,994
NW_004765942.1	26878	.	GC	G	84.15	PASS	AC=1;AF=0.25;AN=4;BaseQRankSum=-1.830e-01;ClippingRankSum=0.00;DP=63;ExcessHet=3.0103;FS=0.000;MLEAC=1;MLEAF=0.250;MQ=60.00;MQRankSum=0.00;QD=2.90;ReadPosRankSum=-3.470e-01;SOR=0.056	GT:AD:DP:GQ:PGT:PID:PL	0/1:24,5:29:99:0|1:26866_AAC_A:123,0,986	0/0:34,0:34:99:.:.:0,99,994
NW_004765942.1	27005	.	T	G	109.19	PASS	AC=1;AF=0.25;AN=4;BaseQRankSum=-3.390e+00;ClippingRankSum=0.00;DP=38;ExcessHet=3.0103;FS=0.000;MLEAC=1;MLEAF=0.250;MQ=60.00;MQRankSum=0.00;QD=6.42;ReadPosRankSum=1.19;SOR=0.593	GT:AD:DP:GQ:PL	0/1:9,8:17:99:139,0,169	0/0:21,0:21:60:0,60,900
NW_004765942.1	29080	.	T	G	399.32	PASS	AC=3;AF=0.75;AN=4;BaseQRankSum=-1.645e+00;ClippingRankSum=0.00;DP=23;ExcessHet=3.0103;FS=0.000;MLEAC=2;MLEAF=0.500;MQ=60.00;MQRankSum=0.00;QD=17.36;ReadPosRankSum=1.65;SOR=1.528	GT:AD:DP:GQ:PGT:PID:PL	1/1:1,9:10:1:.:.:185,1,0	0/1:3,10:13:39:0|1:29080_T_G:241,0,39
NW_004765942.1	29102	.	C	T	115.99	PASS	AC=1;AF=0.25;AN=4;BaseQRankSum=0.431;ClippingRankSum=0.00;DP=13;ExcessHet=3.0103;FS=0.000;MLEAC=1;MLEAF=0.500;MQ=60.00;MQRankSum=0.00;QD=28.86;ReadPosRankSum=0.967;SOR=0.223	GT:AD:DP:GQ:PGT:PID:PL	0/0:.:10:1	0/1:1,2:3:7:0|1:29080_T_G:142,0,7
NW_004765942.1	31416	.	C	T	25.60	PASS	AC=2;AF=0.5;AN=4;DP=4;ExcessHet=0.7918;FS=0.000;MLEAC=3;MLEAF=0.750;MQ=60.00;QD=8.53;SOR=2.833	GT:AD:DP:GQ:PL	1/1:0,3:3:9:55,9,0	0/0:1,0:1:3:0,3,16
NW_004765942.1	31429	.	G	T	47.71	PASS	AC=2;AF=0.5;AN=4;DP=13;ExcessHet=3.0103;FS=0.000;MLEAC=2;MLEAF=1.00;MQ=60.00;QD=15.90;SOR=2.833	GT:AD:DP:GQ:PL	1/1:0,3:3:9:74,9,0	0/0:.:10:1
NW_004765942.1	34384	.	GTTT	G	45.16	PASS	AC=1;AF=0.25;AN=4;BaseQRankSum=0.967;ClippingRankSum=0.00;DP=13;ExcessHet=3.0103;FS=0.000;MLEAC=1;MLEAF=0.500;MQ=60.00;MQRankSum=0.00;QD=15.05;ReadPosRankSum=0.967;SOR=1.179	GT:AD:DP:GQ:PGT:PID:PL	0/0:.:10:1	0/1:1,2:3:63:0|1:34384_GTTT_G:81,0,63
NW_004765942.1	34389	.	T	TGC	45.16	PASS	AC=1;AF=0.25;AN=4;BaseQRankSum=0.00;ClippingRankSum=0.00;DP=13;ExcessHet=3.0103;FS=0.000;MLEAC=1;MLEAF=0.500;MQ=60.00;MQRankSum=0.00;QD=15.05;SOR=1.179	GT:AD:DP:GQ:PGT:PID:PL	0/0:.:10:1	0/1:1,2:3:63:0|1:34384_GTTT_G:81,0,63
NW_004765942.1	35287	.	C	G	842.20	PASS	AC=3;AF=0.75;AN=4;BaseQRankSum=-1.071e+00;ClippingRankSum=0.00;DP=59;ExcessHet=3.0103;FS=0.000;MLEAC=3;MLEAF=0.750;MQ=60.00;MQRankSum=0.00;QD=14.27;ReadPosRankSum=2.04;SOR=1.308	GT:AD:DP:GQ:PL	0/1:10,15:25:99:240,0,151	1/1:3,31:34:28:632,28,0
NW_004765942.1	35385	.	AT	A	337.25	PASS	AC=3;AF=0.75;AN=4;BaseQRankSum=0.253;ClippingRankSum=0.00;DP=9;ExcessHet=3.0103;FS=0.000;MLEAC=3;MLEAF=0.750;MQ=61.07;MQRankSum=0.00;QD=25.94;ReadPosRankSum=1.28;SOR=3.056	GT:AD:DP:GQ:PGT:PID:PL	0/1:1,4:5:30:0|1:35385_AT_A:157,0,30	1/1:0,4:4:18:1|1:35385_AT_A:219,18,0
NW_004765942.1	35394	.	T	A	346.29	PASS	AC=3;AF=0.75;AN=4;BaseQRankSum=1.28;ClippingRankSum=0.00;DP=11;ExcessHet=3.0103;FS=0.000;MLEAC=3;MLEAF=0.750;MQ=60.98;MQRankSum=0.00;QD=31.48;ReadPosRankSum=1.28;SOR=3.442	GT:AD:DP:GQ:PGT:PID:PL	0/1:1,4:5:30:0|1:35385_AT_A:157,0,30	1/1:0,6:6:18:1|1:35385_AT_A:219,18,0
NW_004765942.1	36960	.	C	T	47.71	PASS	AC=2;AF=0.5;AN=4;DP=13;ExcessHet=3.0103;FS=0.000;MLEAC=2;MLEAF=1.00;MQ=60.00;QD=15.90;SOR=2.833	GT:AD:DP:GQ:PL	0/0:.:10:1	1/1:0,3:3:9:74,9,0
NW_004765942.1	37584	.	A	T	38.17	PASS	AC=2;AF=0.5;AN=4;DP=12;ExcessHet=3.0103;FS=0.000;MLEAC=2;MLEAF=1.00;MQ=60.00;QD=19.09;SOR=2.303	GT:AD:DP:GQ:PGT:PID:PL	0/0:.:10:1	1/1:0,2:2:6:1|1:37584_A_T:64,6,0
NW_004765942.1	37587	.	A	G	38.17	PASS	AC=2;AF=0.5;AN=4;DP=12;ExcessHet=3.0103;FS=0.000;MLEAC=2;MLEAF=1.00;MQ=60.00;QD=19.09;SOR=2.303	GT:AD:DP:GQ:PGT:PID:PL	0/0:.:10:1	1/1:0,2:2:6:1|1:37584_A_T:64,6,0
NW_004765942.1	37629	.	T	G	38.17	PASS	AC=2;AF=0.5;AN=4;DP=12;ExcessHet=3.0103;FS=0.000;MLEAC=2;MLEAF=1.00;MQ=60.00;QD=19.09;SOR=2.303	GT:AD:DP:GQ:PGT:PID:PL	0/0:.:10:1	1/1:0,2:2:6:1|1:37629_T_G:64,6,0
NW_004765942.1	37630	.	A	T	38.17	PASS	AC=2;AF=0.5;AN=4;DP=12;ExcessHet=3.0103;FS=0.000;MLEAC=2;MLEAF=1.00;MQ=60.00;QD=19.09;SOR=2.303	GT:AD:DP:GQ:PGT:PID:PL	0/0:.:10:1	1/1:0,2:2:6:1|1:37629_T_G:64,6,0
NW_004765942.1	38433	.	A	G	51.20	PASS	AC=1;AF=0.25;AN=4;BaseQRankSum=-9.670e-01;ClippingRankSum=0.00;DP=13;ExcessHet=3.0103;FS=4.771;MLEAC=1;MLEAF=0.500;MQ=60.00;MQRankSum=0.00;QD=17.07;ReadPosRankSum=0.967;SOR=2.225	GT:AD:DP:GQ:PGT:PID:PL	0/0:.:10:1	0/1:1,2:3:58:0|1:38433_A_G:78,0,58
NW_004765942.1	38442	.	T	A	51.20	PASS	AC=1;AF=0.25;AN=4;BaseQRankSum=-1.383e+00;ClippingRankSum=0.00;DP=14;ExcessHet=3.0103;FS=4.771;MLEAC=1;MLEAF=0.500;MQ=60.00;MQRankSum=0.00;QD=12.80;ReadPosRankSum=0.674;SOR=2.209	GT:AD:DP:GQ:PGT:PID:PL	0/0:.:10:1	0/1:2,2:4:58:0|1:38433_A_G:78,0,58
NW_004765942.1	40583	.	GTTTTTT	G	211.50	PASS	AC=3;AF=0.75;AN=4;BaseQRankSum=-7.200e-02;ClippingRankSum=0.00;DP=12;ExcessHet=3.0103;FS=0.000;MLEAC=3;MLEAF=0.750;MQ=62.13;MQRankSum=1.24;QD=17.62;ReadPosRankSum=0.00;SOR=1.445	GT:AD:DP:GQ:PL	0/1:4,4:8:99:113,0,138	1/1:0,4:4:12:137,12,0
NW_004765942.1	40998	.	A	G	148.19	PASS	AC=1;AF=0.25;AN=4;BaseQRankSum=-5.587e+00;ClippingRankSum=0.00;DP=76;ExcessHet=3.0103;FS=0.000;MLEAC=1;MLEAF=0.250;MQ=60.00;MQRankSum=0.00;QD=3.80;ReadPosRankSum=1.97;SOR=0.238	GT:AD:DP:GQ:PL	0/1:26,13:39:99:178,0,533	0/0:37,0:37:90:0,90,1350
NW_004765942.1	41173	.	C	A	120.19	PASS	AC=1;AF=0.25;AN=4;BaseQRankSum=-3.932e+00;ClippingRankSum=0.00;DP=49;ExcessHet=3.0103;FS=0.000;MLEAC=1;MLEAF=0.250;MQ=60.00;MQRankSum=0.00;QD=4.62;ReadPosRankSum=0.026;SOR=0.350	GT:AD:DP:GQ:PL	0/1:16,10:26:99:150,0,306	0/0:23,0:23:57:0,57,855
NW_004765942.1	41437	.	A	G	151.19	PASS	AC=1;AF=0.25;AN=4;BaseQRankSum=-3.037e+00;ClippingRankSum=0.00;DP=47;ExcessHet=3.0103;FS=0.000;MLEAC=1;MLEAF=0.250;MQ=60.00;MQRankSum=0.00;QD=7.20;ReadPosRankSum=-2.100e-01;SOR=0.627	GT:AD:DP:GQ:PGT:PID:PL	0/1:15,6:21:99:0|1:41437_A_G:181,0,599	0/0:26,0:26:57:.:.:0,57,855
NW_004765942.1	41438	.	T	C	151.19	PASS	AC=1;AF=0.25;AN=4;BaseQRankSum=-3.347e+00;ClippingRankSum=0.00;DP=47;ExcessHet=3.0103;FS=0.000;MLEAC=1;MLEAF=0.250;MQ=60.00;MQRankSum=0.00;QD=7.20;ReadPosRankSum=-2.010e-01;SOR=0.627	GT:AD:DP:GQ:PGT:PID:PL	0/1:15,6:21:99:0|1:41437_A_G:181,0,599	0/0:26,0:26:57:.:.:0,57,855
NW_004765942.1	41520	.	G	C	70.19	PASS	AC=1;AF=0.25;AN=4;BaseQRankSum=3.99;ClippingRankSum=0.00;DP=59;ExcessHet=3.0103;FS=0.000;MLEAC=1;MLEAF=0.250;MQ=60.00;MQRankSum=0.00;QD=2.34;ReadPosRankSum=0.897;SOR=0.142	GT:AD:DP:GQ:PL	0/1:22,8:30:99:100,0,410	0/0:29,0:29:62:0,62,622
NW_004765942.1	41988	.	C	A	1114.26	PASS	AC=3;AF=0.75;AN=4;BaseQRankSum=4.28;ClippingRankSum=0.00;DP=65;ExcessHet=3.0103;FS=0.000;MLEAC=3;MLEAF=0.750;MQ=60.00;MQRankSum=0.00;QD=17.14;ReadPosRankSum=-2.200e-02;SOR=2.412	GT:AD:DP:GQ:PL	1/1:4,32:36:19:813,19,0	0/1:11,18:29:99:331,0,172
NW_004765942.1	42630	.	TA	T	31.24	PASS	AC=1;AF=0.25;AN=4;BaseQRankSum=-3.850e-01;ClippingRankSum=0.00;DP=16;ExcessHet=3.0103;FS=0.000;MLEAC=1;MLEAF=0.250;MQ=60.00;MQRankSum=0.00;QD=3.12;ReadPosRankSum=1.00;SOR=0.223	GT:AD:DP:GQ:PL	0/1:7,3:10:70:70,0,205	0/0:6,0:6:18:0,18,142
NW_004765942.1	42731	.	A	G	75.19	PASS	AC=1;AF=0.25;AN=4;BaseQRankSum=2.93;ClippingRankSum=0.00;DP=40;ExcessHet=3.0103;FS=0.000;MLEAC=1;MLEAF=0.250;MQ=60.00;MQRankSum=0.00;QD=3.58;ReadPosRankSum=0.821;SOR=0.250	GT:AD:DP:GQ:PL	0/1:14,7:21:99:105,0,235	0/0:19,0:19:42:0,42,630
NW_004765942.1	42772	.	G	A	255.20	PASS	AC=1;AF=0.25;AN=4;BaseQRankSum=-3.450e-01;ClippingRankSum=0.00;DP=45;ExcessHet=3.0103;FS=0.000;MLEAC=1;MLEAF=0.250;MQ=60.00;MQRankSum=0.00;QD=9.82;ReadPosRankSum=1.19;SOR=0.350	GT:AD:DP:GQ:PL	0/1:16,10:26:99:285,0,554	0/0:19,0:19:27:0,27,405
NW_004765942.1	42779	.	TAAAAA	T,TAAA	486.15	PASS	AC=1,2;AF=0.25,0.5;AN=4;BaseQRankSum=0.623;ClippingRankSum=0.00;DP=31;ExcessHet=3.0103;FS=0.000;MLEAC=1,1;MLEAF=0.250,0.250;MQ=60.00;MQRankSum=0.00;QD=16.76;ReadPosRankSum=1.07;SOR=2.694	GT:AD:DP:GQ:PL	1/2:2,10,5:19:21:309,21,421,209,0,288	0/2:4,0,8:12:67:191,203,293,0,91,67
NW_004765942.1	42878	.	T	G	171.87	PASS	AC=1;AF=0.25;AN=4;BaseQRankSum=-4.868e+00;ClippingRankSum=0.00;DP=44;ExcessHet=3.9794;FS=0.000;MLEAC=2;MLEAF=0.500;MQ=60.00;MQRankSum=0.00;QD=6.87;ReadPosRankSum=-5.180e-01;SOR=0.622	GT:AD:DP:GQ:PL	0/1:13,12:25:99:198,0,267	0/0:19,0:19:0:0,0,229
NW_004765942.1	42906	.	TTTTTTAAG	T	102.15	PASS	AC=1;AF=0.25;AN=4;BaseQRankSum=-6.290e-01;ClippingRankSum=0.00;DP=56;ExcessHet=3.0103;FS=0.000;MLEAC=1;MLEAF=0.250;MQ=60.00;MQRankSum=0.00;QD=3.65;ReadPosRankSum=2.23;SOR=0.061	GT:AD:DP:GQ:PL	0/1:23,5:28:99:141,0,950	0/0:28,0:28:66:0,66,990
NW_004765942.1	43200	.	A	AT	58.15	PASS	AC=1;AF=0.25;AN=4;BaseQRankSum=-3.440e-01;ClippingRankSum=0.00;DP=42;ExcessHet=3.0103;FS=0.000;MLEAC=1;MLEAF=0.250;MQ=61.19;MQRankSum=4.03;QD=2.53;ReadPosRankSum=2.23;SOR=0.245	GT:AD:DP:GQ:PGT:PID:PL	0/1:19,4:23:97:0|1:43200_A_AT:97,0,679	0/0:19,0:19:42:.:.:0,42,630
NW_004765942.1	43209	.	A	C	67.19	PASS	AC=1;AF=0.25;AN=4;BaseQRankSum=-1.826e+00;ClippingRankSum=0.00;DP=35;ExcessHet=3.0103;FS=0.000;MLEAC=1;MLEAF=0.250;MQ=61.60;MQRankSum=3.74;QD=3.36;ReadPosRankSum=1.61;SOR=0.083	GT:AD:DP:GQ:PGT:PID:PL	0/1:16,4:20:97:0|1:43200_A_AT:97,0,679	0/0:15,0:15:39:.:.:0,39,585
NW_004765942.1	43246	.	TTGCACTGAA	T	51.16	PASS	AC=1;AF=0.25;AN=4;BaseQRankSum=-1.400e+00;ClippingRankSum=0.00;DP=25;ExcessHet=3.0103;FS=0.000;MLEAC=1;MLEAF=0.250;MQ=60.67;MQRankSum=0.00;QD=3.41;ReadPosRankSum=2.74;SOR=0.090	GT:AD:DP:GQ:PL	0/1:12,3:15:90:90,0,461	0/0:10,0:10:27:0,27,405
NW_004765942.1	43392	.	C	A	122.19	PASS	AC=1;AF=0.25;AN=4;BaseQRankSum=-3.085e+00;ClippingRankSum=0.00;DP=38;ExcessHet=3.0103;FS=0.000;MLEAC=1;MLEAF=0.250;MQ=60.00;MQRankSum=0.00;QD=6.11;ReadPosRankSum=0.568;SOR=0.132	GT:AD:DP:GQ:PGT:PID:PL	0/1:15,5:20:99:0|1:43392_C_A:152,0,571	0/0:18,0:18:54:.:.:0,54,418
NW_004765942.1	43402	.	T	C	122.19	PASS	AC=1;AF=0.25;AN=4;BaseQRankSum=-4.272e+00;ClippingRankSum=0.00;DP=39;ExcessHet=3.0103;FS=0.000;MLEAC=1;MLEAF=0.250;MQ=60.00;MQRankSum=0.00;QD=6.11;ReadPosRankSum=1.36;SOR=0.132	GT:AD:DP:GQ:PGT:PID:PL	0/1:15,5:20:99:0|1:43392_C_A:152,0,565	0/0:19,0:19:54:.:.:0,54,810
NW_004765942.1	44787	.	T	C	413.02	PASS	AC=3;AF=0.75;AN=4;BaseQRankSum=-1.645e+00;ClippingRankSum=0.00;DP=26;ExcessHet=3.0103;FS=0.000;MLEAC=3;MLEAF=0.750;MQ=60.00;MQRankSum=0.00;QD=15.89;ReadPosRankSum=1.81;SOR=1.697	GT:AD:DP:GQ:PL	1/1:1,9:10:8:277,8,0	0/1:7,9:16:99:165,0,116
NW_004765942.1	44817	.	ATT	A	81.16	PASS	AC=1;AF=0.25;AN=4;BaseQRankSum=0.00;ClippingRankSum=0.00;DP=16;ExcessHet=3.0103;FS=0.000;MLEAC=1;MLEAF=0.500;MQ=56.12;MQRankSum=0.00;QD=13.53;ReadPosRankSum=-5.980e-01;SOR=0.693	GT:AD:DP:GQ:PGT:PID:PL	0/0:.:10:1	0/1:3,3:6:99:0|1:44817_ATT_A:117,0,158
NW_004765942.1	44829	.	C	CTT	82.27	PASS	AC=1;AF=0.25;AN=4;BaseQRankSum=-3.850e-01;ClippingRankSum=0.00;DP=8;ExcessHet=3.0103;FS=0.000;MLEAC=2;MLEAF=0.500;MQ=60.00;MQRankSum=0.00;QD=13.71;ReadPosRankSum=0.189;SOR=0.693	GT:AD:DP:GQ:PGT:PID:PL	0/0:2,0:2:0:.:.:0,0,6	0/1:3,3:6:99:0|1:44817_ATT_A:117,0,158
NW_004765942.1	101166	.	T	C	21.20	PASS	AC=2;AF=0.5;AN=4;DP=12;ExcessHet=3.0103;FS=0.000;MLEAC=2;MLEAF=1.00;MQ=48.99;QD=10.60;SOR=2.303	GT:AD:DP:GQ:PL	1/1:0,2:2:6:47,6,0	0/0:.:10:1
NW_004765942.1	106130	.	TA	T	55.13	PASS	AC=2;AF=0.5;AN=4;DP=12;ExcessHet=3.0103;FS=0.000;MLEAC=2;MLEAF=1.00;MQ=37.95;QD=27.57;SOR=2.303	GT:AD:DP:GQ:PGT:PID:PL	0/0:.:10:1	1/1:0,2:2:6:1|1:106130_TA_T:90,6,0
NW_004765942.1	106132	.	A	G	64.17	PASS	AC=2;AF=0.5;AN=4;DP=12;ExcessHet=3.0103;FS=0.000;MLEAC=2;MLEAF=1.00;MQ=37.95;QD=32.08;SOR=2.303	GT:AD:DP:GQ:PGT:PID:PL	0/0:.:10:1	1/1:0,2:2:6:1|1:106130_TA_T:90,6,0
NW_004765942.1	146099	.	T	G	20.21	PASS	AC=2;AF=0.5;AN=4;DP=12;ExcessHet=3.0103;FS=0.000;MLEAC=2;MLEAF=1.00;MQ=60.00;QD=10.11;SOR=2.303	GT:AD:DP:GQ:PL	1/1:0,2:2:6:46,6,0	0/0:.:10:1
NW_004765943.1	1285	.	A	G	1077.19	PASS	AC=3;AF=0.75;AN=4;BaseQRankSum=-4.320e-01;ClippingRankSum=0.00;DP=69;ExcessHet=3.0103;FS=0.000;MLEAC=3;MLEAF=0.750;MQ=60.00;MQRankSum=0.00;QD=15.61;ReadPosRankSum=-9.130e-01;SOR=2.406	GT:AD:DP:GQ:PL	0/1:16,15:31:99:249,0,273	1/1:0,38:38:99:858,112,0
NW_004765943.1	1375	.	G	A	972.19	PASS	AC=3;AF=0.75;AN=4;BaseQRankSum=2.79;ClippingRankSum=0.00;DP=55;ExcessHet=3.0103;FS=0.000;MLEAC=3;MLEAF=0.750;MQ=60.00;MQRankSum=0.00;QD=17.68;ReadPosRankSum=1.66;SOR=2.917	GT:AD:DP:GQ:PL	0/1:10,15:25:99:267,0,143	1/1:0,30:30:89:735,89,0
NW_004765943.1	1393	.	G	A	722.19	PASS	AC=3;AF=0.75;AN=4;BaseQRankSum=-2.619e+00;ClippingRankSum=0.00;DP=59;ExcessHet=3.0103;FS=0.000;MLEAC=3;MLEAF=0.750;MQ=60.00;MQRankSum=0.00;QD=12.24;ReadPosRankSum=2.38;SOR=2.342	GT:AD:DP:GQ:PL	0/1:12,16:28:99:222,0,214	1/1:2,29:31:32:530,32,0
NW_004765943.1	1426	.	C	A	1141.19	PASS	AC=3;AF=0.75;AN=4;BaseQRankSum=3.16;ClippingRankSum=0.00;DP=66;ExcessHet=3.0103;FS=0.000;MLEAC=3;MLEAF=0.750;MQ=60.00;MQRankSum=0.00;QD=17.29;ReadPosRankSum=0.793;SOR=2.765	GT:AD:DP:GQ:PL	0/1:12,19:31:99:368,0,199	1/1:1,34:35:94:803,94,0
NW_004765943.1	1455	.	G	T	1178.19	PASS	AC=3;AF=0.75;AN=4;BaseQRankSum=4.58;ClippingRankSum=0.00;DP=64;ExcessHet=3.0103;FS=0.000;MLEAC=3;MLEAF=0.750;MQ=60.00;MQRankSum=0.00;QD=18.41;ReadPosRankSum=1.52;SOR=3.056	GT:AD:DP:GQ:PL	0/1:11,19:30:99:366,0,170	1/1:0,34:34:99:842,102,0
NW_004765943.1	1864	.	T	C	520.19	PASS	AC=3;AF=0.75;AN=4;BaseQRankSum=0.00;ClippingRankSum=0.00;DP=27;ExcessHet=3.0103;FS=0.000;MLEAC=3;MLEAF=0.750;MQ=60.00;MQRankSum=0.00;QD=19.27;ReadPosRankSum=0.090;SOR=3.690	GT:AD:DP:GQ:PL	0/1:3,5:8:47:95,0,47	1/1:0,19:19:57:455,57,0
NW_004765943.1	1899	.	A	G	38.17	PASS	AC=2;AF=0.5;AN=4;DP=12;ExcessHet=3.0103;FS=0.000;MLEAC=2;MLEAF=1.00;MQ=60.00;QD=19.09;SOR=2.303	GT:AD:DP:GQ:PGT:PID:PL	0/0:.:10:1	1/1:0,2:2:6:1|1:1899_A_G:64,6,0
NW_004765943.1	1905	.	G	A	38.17	PASS	AC=2;AF=0.5;AN=4;DP=12;ExcessHet=3.0103;FS=0.000;MLEAC=2;MLEAF=1.00;MQ=60.00;QD=19.09;SOR=2.303	GT:AD:DP:GQ:PGT:PID:PL	0/0:.:10:1	1/1:0,2:2:6:1|1:1899_A_G:64,6,0
NW_004765943.1	11229	.	G	A	530.19	PASS	AC=3;AF=0.75;AN=4;BaseQRankSum=-7.930e-01;ClippingRankSum=0.00;DP=39;ExcessHet=3.0103;FS=0.000;MLEAC=3;MLEAF=0.750;MQ=60.00;MQRankSum=0.00;QD=13.59;ReadPosRankSum=-7.840e-01;SOR=1.730	GT:AD:DP:GQ:PL	0/1:12,6:18:75:75,0,236	1/1:0,21:21:62:485,62,0
NW_004765943.1	15743	.	G	A	546.19	PASS	AC=3;AF=0.75;AN=4;BaseQRankSum=0.057;ClippingRankSum=0.00;DP=30;ExcessHet=3.0103;FS=0.000;MLEAC=3;MLEAF=0.750;MQ=60.00;MQRankSum=0.00;QD=18.21;ReadPosRankSum=-4.810e-01;SOR=3.407	GT:AD:DP:GQ:PL	0/1:4,7:11:68:137,0,68	1/1:0,19:19:56:439,56,0
NW_004765943.1	21212	.	G	A	647.19	PASS	AC=3;AF=0.75;AN=4;BaseQRankSum=-2.670e-01;ClippingRankSum=0.00;DP=39;ExcessHet=3.0103;FS=0.000;MLEAC=3;MLEAF=0.750;MQ=60.00;MQRankSum=0.00;QD=16.59;ReadPosRankSum=0.298;SOR=2.613	GT:AD:DP:GQ:PL	0/1:8,11:19:99:203,0,125	1/1:0,20:20:60:474,60,0
NW_004765943.1	21257	.	A	C	94.19	PASS	AC=1;AF=0.25;AN=4;BaseQRankSum=-2.938e+00;ClippingRankSum=0.00;DP=45;ExcessHet=3.0103;FS=0.000;MLEAC=1;MLEAF=0.250;MQ=60.00;MQRankSum=0.00;QD=4.71;ReadPosRankSum=2.60;SOR=0.392	GT:AD:DP:GQ:PL	0/1:12,8:20:99:124,0,238	0/0:25,0:25:72:0,72,1080
NW_004765943.1	21555	.	A	C	99.19	PASS	AC=1;AF=0.25;AN=4;BaseQRankSum=-7.410e-01;ClippingRankSum=0.00;DP=37;ExcessHet=3.0103;FS=0.000;MLEAC=1;MLEAF=0.250;MQ=60.00;MQRankSum=0.00;QD=5.83;ReadPosRankSum=0.375;SOR=0.593	GT:AD:DP:GQ:PL	0/1:9,8:17:99:129,0,170	0/0:20,0:20:57:0,57,855
NW_004765943.1	21612	.	C	T	198.19	PASS	AC=1;AF=0.25;AN=4;BaseQRankSum=2.93;ClippingRankSum=0.00;DP=37;ExcessHet=3.0103;FS=0.000;MLEAC=1;MLEAF=0.250;MQ=60.00;MQRankSum=0.00;QD=8.62;ReadPosRankSum=1.12;SOR=0.776	GT:AD:DP:GQ:PL	0/1:11,12:23:99:228,0,191	0/0:14,0:14:39:0,39,585
NW_004765943.1	21618	.	C	T	437.19	PASS	AC=3;AF=0.75;AN=4;BaseQRankSum=4.68;ClippingRankSum=0.00;DP=38;ExcessHet=3.0103;FS=0.000;MLEAC=3;MLEAF=0.750;MQ=60.00;MQRankSum=0.00;QD=11.50;ReadPosRankSum=0.817;SOR=1.179	GT:AD:DP:GQ:PL	0/1:15,9:24:99:151,0,256	1/1:0,14:14:41:316,41,0
NW_004765943.1	25971	.	C	A	829.19	PASS	AC=3;AF=0.75;AN=4;BaseQRankSum=2.33;ClippingRankSum=0.00;DP=53;ExcessHet=3.0103;FS=0.000;MLEAC=3;MLEAF=0.750;MQ=60.00;MQRankSum=0.00;QD=15.65;ReadPosRankSum=0.869;SOR=2.093	GT:AD:DP:GQ:PL	0/1:14,11:25:99:188,0,230	1/1:0,28:28:84:671,84,0
NW_004765943.1	26051	.	T	TA	169.24	PASS	AC=2;AF=0.5;AN=4;BaseQRankSum=0.00;ClippingRankSum=0.00;DP=14;ExcessHet=3.0103;FS=0.000;MLEAC=2;MLEAF=1.00;MQ=45.65;MQRankSum=0.00;QD=30.64;ReadPosRankSum=1.15;SOR=1.609	GT:AD:DP:GQ:PGT:PID:PL	0/0:.:10:1	1/1:1,3:4:17:1|1:26051_T_TA:205,17,0
NW_004765943.1	31199	.	T	C	46.33	PASS	AC=1;AF=0.25;AN=4;BaseQRankSum=-1.282e+00;ClippingRankSum=0.00;DP=15;ExcessHet=3.0103;FS=0.000;MLEAC=1;MLEAF=0.250;MQ=60.00;MQRankSum=0.00;QD=9.27;ReadPosRankSum=-5.240e-01;SOR=1.981	GT:AD:DP:GQ:PL	0/1:1,4:5:10:76,0,10	0/0:10,0:10:30:0,30,222
NW_004765943.1	31463	.	G	A	87.71	PASS	AC=2;AF=0.5;AN=4;DP=13;ExcessHet=3.0103;FS=0.000;MLEAC=2;MLEAF=1.00;MQ=51.96;QD=29.24;SOR=2.833	GT:AD:DP:GQ:PGT:PID:PL	0/0:.:10:1	1/1:0,3:3:9:1|1:31463_G_A:114,9,0
NW_004765943.1	31484	.	G	A	157.33	PASS	AC=2;AF=0.5;AN=4;DP=13;ExcessHet=3.0103;FS=0.000;MLEAC=2;MLEAF=1.00;MQ=51.96;QD=24.89;SOR=2.833	GT:AD:DP:GQ:PGT:PID:PL	0/0:.:10:1	1/1:0,3:3:15:1|1:31463_G_A:184,15,0
NW_004765943.1	31722	.	G	A	20	PASS	AC=2;AF=0.5;AN=4;DP=11;ExcessHet=3.0103;FS=0.000;MLEAC=2;MLEAF=1.00;MQ=42.43;QD=20.00;SOR=1.609	GT:AD:DP:GQ:PGT:PID:PL	1/1:0,1:1:3:1|1:31698_AT_A:45,3,0	0/0:.:10:1
NW_004765943.1	31730	.	T	G	20	PASS	AC=2;AF=0.5;AN=4;DP=11;ExcessHet=3.0103;FS=0.000;MLEAC=2;MLEAF=1.00;MQ=42.43;QD=20.00;SOR=1.609	GT:AD:DP:GQ:PGT:PID:PL	1/1:0,1:1:3:1|1:31698_AT_A:45,3,0	0/0:.:10:1
NW_004765943.1	34851	.	C	A	266.50	PASS	AC=2;AF=0.5;AN=4;DP=18;ExcessHet=3.0103;FS=0.000;MLEAC=3;MLEAF=0.750;MQ=60.00;QD=30.66;SOR=3.912	GT:AD:DP:GQ:PGT:PID:PL	0/0:12,0:12:0:.:.:0,0,138	1/1:0,6:6:21:1|1:34851_C_A:295,21,0
NW_004765943.1	34854	.	A	T	266.50	PASS	AC=2;AF=0.5;AN=4;DP=19;ExcessHet=3.0103;FS=0.000;MLEAC=3;MLEAF=0.750;MQ=60.00;QD=31.07;SOR=4.174	GT:AD:DP:GQ:PGT:PID:PL	0/0:12,0:12:0:.:.:0,0,148	1/1:0,7:7:21:1|1:34851_C_A:295,21,0
NW_004765943.1	39739	.	C	T	235.19	PASS	AC=1;AF=0.25;AN=4;BaseQRankSum=4.14;ClippingRankSum=0.00;DP=51;ExcessHet=3.0103;FS=3.358;MLEAC=1;MLEAF=0.250;MQ=60.00;MQRankSum=0.00;QD=9.05;ReadPosRankSum=1.00;SOR=1.981	GT:AD:DP:GQ:PL	0/1:12,14:26:99:265,0,197	0/0:25,0:25:60:0,60,604
NW_004765943.1	39980	.	T	C	576.20	PASS	AC=2;AF=0.5;AN=4;DP=37;ExcessHet=3.0103;FS=0.000;MLEAC=2;MLEAF=1.00;MQ=44.09;QD=21.34;SOR=6.666	GT:AD:DP:GQ:PL	1/1:0,27:27:80:603,80,0	0/0:.:10:1
NW_004765943.1	50348	.	C	T	272.19	PASS	AC=1;AF=0.25;AN=4;BaseQRankSum=-4.812e+00;ClippingRankSum=0.00;DP=73;ExcessHet=3.0103;FS=0.000;MLEAC=1;MLEAF=0.250;MQ=60.00;MQRankSum=0.00;QD=7.56;ReadPosRankSum=0.594;SOR=1.697	GT:AD:DP:GQ:PL	0/1:18,18:36:99:302,0,320	0/0:37,0:37:99:0,101,930
NW_004765943.1	50391	.	T	C	1172.19	PASS	AC=3;AF=0.75;AN=4;BaseQRankSum=-5.629e+00;ClippingRankSum=0.00;DP=84;ExcessHet=3.0103;FS=10.087;MLEAC=3;MLEAF=0.750;MQ=60.00;MQRankSum=0.00;QD=13.95;ReadPosRankSum=0.071;SOR=0.054	GT:AD:DP:GQ:PL	0/1:24,20:44:99:326,0,450	1/1:0,40:40:99:876,118,0
NW_004765943.1	50424	.	C	G	2459.19	PASS	AC=3;AF=0.75;AN=4;BaseQRankSum=4.00;ClippingRankSum=0.00;DP=77;ExcessHet=3.0103;FS=4.648;MLEAC=3;MLEAF=0.750;MQ=60.00;MQRankSum=0.00;QD=31.94;ReadPosRankSum=0.985;SOR=0.148	GT:AD:DP:GQ:PGT:PID:PL	0/1:13,25:38:99:0|1:50424_C_G:916,0,359	1/1:0,39:39:99:1|1:50424_C_G:1573,120,0
NW_004765943.1	50439	.	C	A	2420.19	PASS	AC=3;AF=0.75;AN=4;BaseQRankSum=5.00;ClippingRankSum=0.00;DP=77;ExcessHet=3.0103;FS=4.710;MLEAC=3;MLEAF=0.750;MQ=60.00;MQRankSum=0.00;QD=31.43;ReadPosRankSum=2.84;SOR=0.159	GT:AD:DP:GQ:PGT:PID:PL	0/1:14,23:37:99:0|1:50424_C_G:839,0,370	1/1:0,40:40:99:1|1:50424_C_G:1611,123,0
NW_004765943.1	50469	.	G	C	1224.19	PASS	AC=3;AF=0.75;AN=4;BaseQRankSum=-3.634e+00;ClippingRankSum=0.00;DP=74;ExcessHet=3.0103;FS=7.252;MLEAC=3;MLEAF=0.750;MQ=60.00;MQRankSum=0.00;QD=16.54;ReadPosRankSum=-1.800e-01;SOR=0.105	GT:AD:DP:GQ:PL	0/1:16,20:36:99:354,0,260	1/1:0,38:38:99:900,114,0
NW_004765943.1	50574	.	C	T	1308.19	PASS	AC=3;AF=0.75;AN=4;BaseQRankSum=5.10;ClippingRankSum=0.00;DP=85;ExcessHet=3.0103;FS=2.581;MLEAC=3;MLEAF=0.750;MQ=60.00;MQRankSum=0.00;QD=15.39;ReadPosRankSum=-1.244e+00;SOR=0.271	GT:AD:DP:GQ:PL	0/1:25,18:43:99:317,0,413	1/1:0,42:42:99:1021,125,0
NW_004765943.1	50833	.	T	G	291.20	PASS	AC=2;AF=0.5;AN=4;DP=24;ExcessHet=3.0103;FS=0.000;MLEAC=2;MLEAF=1.00;MQ=60.00;QD=20.80;SOR=5.421	GT:AD:DP:GQ:PL	1/1:0,14:14:41:318,41,0	0/0:.:10:1
NW_004765943.1	54914	.	T	A	119.24	PASS	AC=2;AF=0.5;AN=4;DP=17;ExcessHet=3.0103;FS=0.000;MLEAC=2;MLEAF=1.00;MQ=37.42;QD=17.03;SOR=4.174	GT:AD:DP:GQ:PL	1/1:0,7:7:20:146,20,0	0/0:.:10:1
NW_004765943.1	54943	.	G	A	839.42	PASS	AC=2;AF=0.5;AN=4;DP=40;ExcessHet=0.7918;FS=0.000;MLEAC=2;MLEAF=0.500;MQ=60.00;QD=26.54;SOR=6.091	GT:AD:DP:GQ:PGT:PID:PL	1/1:0,20:20:60:1|1:54943_G_A:874,60,0	0/0:20,0:20:60:.:.:0,60,473
NW_004765943.1	54951	.	C	A	839.42	PASS	AC=2;AF=0.5;AN=4;DP=41;ExcessHet=0.7918;FS=0.000;MLEAC=2;MLEAF=0.500;MQ=60.00;QD=30.30;SOR=6.091	GT:AD:DP:GQ:PGT:PID:PL	1/1:0,20:20:60:1|1:54943_G_A:874,60,0	0/0:21,0:21:63:.:.:0,63,479
NW_004765943.1	55267	.	A	G	21.20	PASS	AC=2;AF=0.5;AN=4;DP=12;ExcessHet=3.0103;FS=0.000;MLEAC=2;MLEAF=1.00;MQ=60.00;QD=10.60;SOR=2.303	GT:AD:DP:GQ:PL	1/1:0,2:2:6:47,6,0	0/0:.:10:1
NW_004765943.1	56469	.	C	A	78.19	PASS	AC=1;AF=0.25;AN=4;BaseQRankSum=-3.625e+00;ClippingRankSum=0.00;DP=40;ExcessHet=3.0103;FS=0.000;MLEAC=1;MLEAF=0.250;MQ=60.00;MQRankSum=0.00;QD=4.60;ReadPosRankSum=-2.930e-01;SOR=0.425	GT:AD:DP:GQ:PL	0/1:10,7:17:99:108,0,211	0/0:23,0:23:57:0,57,855
NW_004765943.1	56614	.	G	A	1127.19	PASS	AC=3;AF=0.75;AN=4;BaseQRankSum=2.43;ClippingRankSum=0.00;DP=39;ExcessHet=3.0103;FS=0.000;MLEAC=3;MLEAF=0.750;MQ=60.00;MQRankSum=0.00;QD=28.90;ReadPosRankSum=-8.300e-02;SOR=2.362	GT:AD:DP:GQ:PGT:PID:PL	0/1:9,10:19:99:0|1:56614_G_A:367,0,342	1/1:0,20:20:33:1|1:56614_G_A:790,33,0
NW_004765943.1	56615	.	C	G	1127.19	PASS	AC=3;AF=0.75;AN=4;BaseQRankSum=-1.878e+00;ClippingRankSum=0.00;DP=40;ExcessHet=3.0103;FS=0.000;MLEAC=3;MLEAF=0.750;MQ=60.00;MQRankSum=0.00;QD=28.18;ReadPosRankSum=1.74;SOR=2.191	GT:AD:DP:GQ:PGT:PID:PL	0/1:9,10:19:99:0|1:56614_G_A:367,0,342	1/1:1,20:21:33:1|1:56614_G_A:790,33,0
NW_004765943.1	57129	.	A	G	233.21	PASS	AC=1;AF=0.25;AN=4;BaseQRankSum=2.52;ClippingRankSum=0.00;DP=20;ExcessHet=3.0103;FS=0.000;MLEAC=1;MLEAF=0.250;MQ=60.00;MQRankSum=0.00;QD=25.91;ReadPosRankSum=-4.140e-01;SOR=1.402	GT:AD:DP:GQ:PGT:PID:PL	0/1:3,6:9:99:0|1:57129_A_G:263,0,105	0/0:11,0:11:24:.:.:0,24,360
NW_004765943.1	57132	.	T	G	233.23	PASS	AC=1;AF=0.25;AN=4;BaseQRankSum=-2.638e+00;ClippingRankSum=0.00;DP=20;ExcessHet=3.0103;FS=0.000;MLEAC=1;MLEAF=0.250;MQ=60.00;MQRankSum=0.00;QD=23.32;ReadPosRankSum=-3.080e-01;SOR=1.609	GT:AD:DP:GQ:PGT:PID:PL	0/1:3,7:10:99:0|1:57129_A_G:263,0,105	0/0:10,0:10:21:.:.:0,21,315
NW_004765943.1	58002	.	A	G	240.19	PASS	AC=1;AF=0.25;AN=4;BaseQRankSum=-4.583e+00;ClippingRankSum=0.00;DP=61;ExcessHet=3.0103;FS=0.000;MLEAC=1;MLEAF=0.250;MQ=60.00;MQRankSum=0.00;QD=8.90;ReadPosRankSum=-6.750e-01;SOR=1.101	GT:AD:DP:GQ:PL	0/1:11,16:27:99:270,0,190	0/0:34,0:34:93:0,93,1395
NW_004765943.1	58057	.	GTTTTT	G,GTTTTTTTTT	2052.16	PASS	AC=1,2;AF=0.25,0.5;AN=4;DP=52;ExcessHet=3.0103;FS=0.000;MLEAC=1,2;MLEAF=0.250,0.500;MQ=60.00;QD=30.68;SOR=7.941	GT:AD:DP:GQ:PL	0/1:0,29,0:32:99:1090,0,120,1116,113,1231	2/2:0,0,20:20:69:893,893,894,69,70,0
NW_004765943.1	58103	.	GT	G,GTTTT	1547.16	PASS	AC=1,3;AF=0.25,0.75;AN=4;BaseQRankSum=-1.410e-01;ClippingRankSum=0.00;DP=56;ExcessHet=3.0103;FS=0.000;MLEAC=1,3;MLEAF=0.250,0.750;MQ=60.00;MQRankSum=0.00;QD=28.65;ReadPosRankSum=1.58;SOR=4.407	GT:AD:DP:GQ:PL	1/2:2,16,9:27:99:530,290,355,263,0,796	2/2:0,0,27:29:86:1053,838,768,87,86,0
NW_004765943.1	58663	.	G	A	144.20	PASS	AC=1;AF=0.25;AN=4;BaseQRankSum=-4.388e+00;ClippingRankSum=0.00;DP=49;ExcessHet=3.0103;FS=0.000;MLEAC=1;MLEAF=0.500;MQ=60.00;MQRankSum=0.00;QD=3.70;ReadPosRankSum=-6.150e-01;SOR=0.238	GT:AD:DP:GQ:PL	0/1:26,13:39:99:171,0,501	0/0:.:10:1
NW_004765943.1	82545	.	T	C	21.20	PASS	AC=2;AF=0.5;AN=4;DP=12;ExcessHet=3.0103;FS=0.000;MLEAC=2;MLEAF=1.00;MQ=48.99;QD=10.60;SOR=2.303	GT:AD:DP:GQ:PL	0/0:.:10:1	1/1:0,2:2:6:47,6,0
NW_004765943.1	115018	.	C	T	1255.19	PASS	AC=3;AF=0.75;AN=4;BaseQRankSum=-5.100e-01;ClippingRankSum=0.00;DP=85;ExcessHet=3.0103;FS=0.000;MLEAC=3;MLEAF=0.750;MQ=60.00;MQRankSum=0.00;QD=14.77;ReadPosRankSum=1.16;SOR=0.786	GT:AD:DP:GQ:PL	0/1:26,19:45:99:300,0,945	1/1:0,40:40:99:985,120,0
NW_004765943.1	115195	.	A	C	115.26	PASS	AC=2;AF=0.5;AN=4;DP=16;ExcessHet=3.0103;FS=0.000;MLEAC=2;MLEAF=1.00;MQ=51.85;QD=19.21;SOR=3.912	GT:AD:DP:GQ:PL	0/0:.:10:1	1/1:0,6:6:18:142,18,0
NW_004765943.1	115326	.	G	A	23.19	PASS	AC=2;AF=0.5;AN=4;DP=12;ExcessHet=3.0103;FS=0.000;MLEAC=2;MLEAF=1.00;MQ=48.99;QD=11.60;SOR=2.303	GT:AD:DP:GQ:PL	0/0:.:10:1	1/1:0,2:2:6:49,6,0
NW_004765943.1	115434	.	A	T	52.37	PASS	AC=1;AF=0.25;AN=4;BaseQRankSum=0.140;ClippingRankSum=0.00;DP=14;ExcessHet=3.0103;FS=0.000;MLEAC=1;MLEAF=0.250;MQ=62.36;MQRankSum=-1.400e-01;QD=5.82;ReadPosRankSum=0.010;SOR=0.892	GT:AD:DP:GQ:PL	0/1:4,5:9:58:82,0,58	0/0:5,0:5:15:0,15,109
NW_004765943.1	127747	.	G	A	195.54	PASS	AC=3;AF=0.75;AN=4;BaseQRankSum=3.21;ClippingRankSum=0.00;DP=20;ExcessHet=3.0103;FS=3.468;MLEAC=3;MLEAF=0.750;MQ=61.07;MQRankSum=0.00;QD=9.78;ReadPosRankSum=-5.680e-01;SOR=2.093	GT:AD:DP:GQ:PL	0/1:9,7:16:99:126,0,141	1/1:0,4:4:12:99,12,0
NW_004765943.1	127932	.	G	A	285.20	PASS	AC=1;AF=0.25;AN=4;BaseQRankSum=-1.826e+00;ClippingRankSum=0.00;DP=26;ExcessHet=3.0103;FS=6.990;MLEAC=1;MLEAF=0.250;MQ=60.00;MQRankSum=0.00;QD=19.01;ReadPosRankSum=0.848;SOR=3.056	GT:AD:DP:GQ:PGT:PID:PL	0/1:7,8:15:99:0|1:127932_G_A:315,0,270	0/0:11,0:11:27:.:.:0,27,405
NW_004765943.1	127933	.	A	G	285.20	PASS	AC=1;AF=0.25;AN=4;BaseQRankSum=-3.310e+00;ClippingRankSum=0.00;DP=26;ExcessHet=3.0103;FS=6.990;MLEAC=1;MLEAF=0.250;MQ=60.00;MQRankSum=0.00;QD=19.01;ReadPosRankSum=0.792;SOR=3.056	GT:AD:DP:GQ:PGT:PID:PL	0/1:7,8:15:99:0|1:127932_G_A:315,0,270	0/0:11,0:11:27:.:.:0,27,405
NW_004765943.1	127994	.	ATAGTGG	A	205.16	PASS	AC=1;AF=0.25;AN=4;BaseQRankSum=0.903;ClippingRankSum=0.00;DP=19;ExcessHet=3.0103;FS=0.000;MLEAC=1;MLEAF=0.250;MQ=61.94;MQRankSum=0.728;QD=20.52;ReadPosRankSum=-1.111e+00;SOR=0.569	GT:AD:DP:GQ:PL	0/1:3,7:10:99:244,0,105	0/0:9,0:9:27:0,27,213
NW_004765943.1	128023	.	C	T	272.19	PASS	AC=3;AF=0.75;AN=4;BaseQRankSum=-2.515e+00;ClippingRankSum=0.00;DP=21;ExcessHet=3.0103;FS=0.000;MLEAC=3;MLEAF=0.750;MQ=60.00;MQRankSum=0.00;QD=12.96;ReadPosRankSum=0.398;SOR=0.765	GT:AD:DP:GQ:PL	0/1:6,3:9:41:41,0,222	1/1:0,12:12:35:261,35,0
NW_004765943.1	128175	.	A	G	61.23	PASS	AC=1;AF=0.25;AN=4;BaseQRankSum=0.00;ClippingRankSum=0.00;DP=22;ExcessHet=3.0103;FS=0.000;MLEAC=1;MLEAF=0.250;MQ=60.00;MQRankSum=0.00;QD=5.57;ReadPosRankSum=-1.910e-01;SOR=1.609	GT:AD:DP:GQ:PL	0/1:6,5:11:91:91,0,115	0/0:11,0:11:21:0,21,315
NW_004765943.1	128435	.	A	C	303.19	PASS	AC=1;AF=0.25;AN=4;BaseQRankSum=-3.848e+00;ClippingRankSum=0.00;DP=36;ExcessHet=3.0103;FS=0.000;MLEAC=1;MLEAF=0.250;MQ=60.00;MQRankSum=0.00;QD=13.18;ReadPosRankSum=-1.631e+00;SOR=1.426	GT:AD:DP:GQ:PL	0/1:6,17:23:80:333,0,80	0/0:13,0:13:33:0,33,495
NW_004765943.1	128580	.	A	T	129.21	PASS	AC=1;AF=0.25;AN=4;BaseQRankSum=1.11;ClippingRankSum=0.00;DP=26;ExcessHet=3.0103;FS=0.000;MLEAC=1;MLEAF=0.250;MQ=66.29;MQRankSum=-4.300e-01;QD=7.18;ReadPosRankSum=-3.450e-01;SOR=1.781	GT:AD:DP:GQ:PL	0/1:9,9:18:99:159,0,144	0/0:8,0:8:24:0,24,182
NW_004765943.1	129839	.	TTG	T	666.15	PASS	AC=3;AF=0.75;AN=4;BaseQRankSum=-9.670e-01;ClippingRankSum=0.00;DP=26;ExcessHet=3.0103;FS=0.000;MLEAC=3;MLEAF=0.750;MQ=60.00;MQRankSum=0.00;QD=25.62;ReadPosRankSum=0.390;SOR=3.611	GT:AD:DP:GQ:PGT:PID:PL	0/1:3,6:9:31:0|1:129817_T_A:176,0,31	1/1:0,17:17:51:1|1:129817_T_A:529,51,0
NW_004765944.1	70054	.	A	C	21.20	PASS	AC=2;AF=0.5;AN=4;DP=12;ExcessHet=3.0103;FS=0.000;MLEAC=2;MLEAF=1.00;MQ=60.00;QD=10.60;SOR=2.303	GT:AD:DP:GQ:PL	0/0:.:10:1	1/1:0,2:2:6:47,6,0
NW_004765945.1	1628	.	G	A	29.87	PASS	AC=1;AF=0.25;AN=4;BaseQRankSum=0.00;ClippingRankSum=0.00;DP=20;ExcessHet=3.0103;FS=0.000;MLEAC=2;MLEAF=0.500;MQ=63.25;MQRankSum=-1.352e+00;QD=2.30;ReadPosRankSum=-8.950e-01;SOR=0.223	GT:AD:DP:GQ:PL	0/0:7,0:7:0:0,0,64	0/1:9,4:13:56:56,0,165
NW_004765945.1	1746	.	G	A	186.87	PASS	AC=1;AF=0.25;AN=4;BaseQRankSum=0.044;ClippingRankSum=0.00;DP=33;ExcessHet=3.0103;FS=0.000;MLEAC=2;MLEAF=0.500;MQ=60.00;MQRankSum=0.00;QD=7.79;ReadPosRankSum=0.491;SOR=0.693	GT:AD:DP:GQ:PL	0/0:9,0:9:0:0,0,109	0/1:12,12:24:99:213,0,205
NW_004765945.1	1761	.	C	T	151.87	PASS	AC=1;AF=0.25;AN=4;BaseQRankSum=1.10;ClippingRankSum=0.00;DP=28;ExcessHet=3.0103;FS=0.000;MLEAC=2;MLEAF=0.500;MQ=60.00;MQRankSum=0.00;QD=7.59;ReadPosRankSum=-1.250e+00;SOR=0.693	GT:AD:DP:GQ:PL	0/0:8,0:8:0:0,0,95	0/1:10,10:20:99:178,0,164
NW_004765945.1	1787	.	T	A	507.20	PASS	AC=2;AF=0.5;AN=4;DP=27;ExcessHet=3.0103;FS=0.000;MLEAC=2;MLEAF=1.00;MQ=55.90;QD=29.84;SOR=5.784	GT:AD:DP:GQ:PL	0/0:.:10:1	1/1:0,17:17:51:534,51,0
NW_004765945.1	1998	.	T	C	172.20	PASS	AC=1;AF=0.25;AN=4;BaseQRankSum=-3.939e+00;ClippingRankSum=0.00;DP=27;ExcessHet=3.0103;FS=0.000;MLEAC=1;MLEAF=0.500;MQ=31.17;MQRankSum=0.00;QD=10.13;ReadPosRankSum=0.504;SOR=1.371	GT:AD:DP:GQ:PL	0/1:6,11:17:98:199,0,98	0/0:.:10:1
NW_004765945.1	2016	.	C	T	494.20	PASS	AC=2;AF=0.5;AN=4;DP=24;ExcessHet=3.0103;FS=0.000;MLEAC=2;MLEAF=1.00;MQ=29.23;QD=26.70;SOR=5.421	GT:AD:DP:GQ:PL	1/1:0,14:14:44:521,44,0	0/0:.:10:1
NW_004765945.1	2290	.	T	C	93.33	PASS	AC=2;AF=0.5;AN=4;DP=15;ExcessHet=3.0103;FS=0.000;MLEAC=2;MLEAF=1.00;MQ=54.77;QD=18.67;SOR=3.611	GT:AD:DP:GQ:PL	1/1:0,5:5:15:120,15,0	0/0:.:10:1
NW_004765945.1	2323	.	CTTG	C	55.13	PASS	AC=2;AF=0.5;AN=4;DP=12;ExcessHet=3.0103;FS=0.000;MLEAC=2;MLEAF=1.00;MQ=48.99;QD=27.57;SOR=2.303	GT:AD:DP:GQ:PL	1/1:0,2:2:6:90,6,0	0/0:.:10:1
NW_004765945.1	8533	.	A	G	87.33	PASS	AC=2;AF=0.5;AN=4;DP=15;ExcessHet=3.0103;FS=0.000;MLEAC=2;MLEAF=1.00;MQ=54.77;QD=17.47;SOR=3.611	GT:AD:DP:GQ:PL	0/0:.:10:1	1/1:0,5:5:15:114,15,0
NW_004765945.1	16186	.	A	C	38.17	PASS	AC=2;AF=0.5;AN=4;DP=12;ExcessHet=3.0103;FS=0.000;MLEAC=2;MLEAF=1.00;MQ=48.99;QD=19.09;SOR=2.303	GT:AD:DP:GQ:PGT:PID:PL	1/1:0,2:2:6:1|1:16186_A_C:64,6,0	0/0:.:10:1
NW_004765945.1	16210	.	A	T	38.17	PASS	AC=2;AF=0.5;AN=4;DP=12;ExcessHet=3.0103;FS=0.000;MLEAC=2;MLEAF=1.00;MQ=48.99;QD=19.09;SOR=2.303	GT:AD:DP:GQ:PGT:PID:PL	1/1:0,2:2:6:1|1:16186_A_C:64,6,0	0/0:.:10:1
NW_004765945.1	22542	.	A	T	97.19	PASS	AC=1;AF=0.25;AN=4;BaseQRankSum=-6.450e-01;ClippingRankSum=0.00;DP=38;ExcessHet=3.0103;FS=0.000;MLEAC=1;MLEAF=0.250;MQ=60.00;MQRankSum=0.00;QD=3.60;ReadPosRankSum=-1.212e+00;SOR=0.804	GT:AD:DP:GQ:PL	0/0:11,0:11:30:0,30,450	0/1:18,9:27:99:127,0,350
NW_004765945.1	22578	.	G	A	296.87	PASS	AC=1;AF=0.25;AN=4;BaseQRankSum=3.52;ClippingRankSum=0.00;DP=45;ExcessHet=3.9794;FS=0.000;MLEAC=2;MLEAF=0.500;MQ=60.00;MQRankSum=0.00;QD=9.90;ReadPosRankSum=1.45;SOR=0.242	GT:AD:DP:GQ:PGT:PID:PL	0/0:15,0:15:0:.:.:0,0,198	0/1:20,10:30:99:0|1:22578_G_A:323,0,810
NW_004765945.1	22579	.	C	T	296.87	PASS	AC=1;AF=0.25;AN=4;BaseQRankSum=2.22;ClippingRankSum=0.00;DP=45;ExcessHet=3.9794;FS=0.000;MLEAC=2;MLEAF=0.500;MQ=60.00;MQRankSum=0.00;QD=9.90;ReadPosRankSum=1.41;SOR=0.242	GT:AD:DP:GQ:PGT:PID:PL	0/0:15,0:15:0:.:.:0,0,198	0/1:20,10:30:99:0|1:22578_G_A:323,0,810
NW_004765945.1	25801	.	G	C	135.87	PASS	AC=1;AF=0.25;AN=4;BaseQRankSum=0.069;ClippingRankSum=0.00;DP=40;ExcessHet=3.9794;FS=0.000;MLEAC=2;MLEAF=0.500;MQ=60.00;MQRankSum=0.00;QD=5.03;ReadPosRankSum=0.365;SOR=0.066	GT:AD:DP:GQ:PGT:PID:PL	0/0:13,0:13:0:.:.:0,0,217	0/1:22,5:27:99:0|1:25801_G_C:162,0,854
NW_004765945.1	25811	.	G	A	126.24	PASS	AC=1;AF=0.25;AN=4;BaseQRankSum=2.91;ClippingRankSum=0.00;DP=46;ExcessHet=3.0103;FS=0.000;MLEAC=1;MLEAF=0.250;MQ=60.00;MQRankSum=0.00;QD=4.07;ReadPosRankSum=1.11;SOR=0.070	GT:AD:DP:GQ:PGT:PID:PL	0/0:15,0:15:20:.:.:0,20,293	0/1:25,6:31:99:0|1:25801_G_C:156,0,898
NW_004765945.1	29985	.	A	T	23.19	PASS	AC=2;AF=0.5;AN=4;DP=12;ExcessHet=3.0103;FS=0.000;MLEAC=2;MLEAF=1.00;MQ=48.99;QD=11.60;SOR=2.303	GT:AD:DP:GQ:PL	1/1:0,2:2:6:49,6,0	0/0:.:10:1
NW_004765945.1	36411	.	T	C	72.87	PASS	AC=1;AF=0.25;AN=4;BaseQRankSum=-1.645e+00;ClippingRankSum=0.00;DP=8;ExcessHet=3.0103;FS=0.000;MLEAC=2;MLEAF=0.500;MQ=62.13;MQRankSum=0.524;QD=14.57;ReadPosRankSum=-5.240e-01;SOR=1.022	GT:AD:DP:GQ:PGT:PID:PL	0/0:3,0:3:0:.:.:0,0,26	0/1:2,3:5:81:0|1:36411_T_C:99,0,81
NW_004765945.1	36429	.	CT	C	63.83	PASS	AC=1;AF=0.25;AN=4;BaseQRankSum=0.253;ClippingRankSum=0.00;DP=9;ExcessHet=3.0103;FS=0.000;MLEAC=2;MLEAF=0.500;MQ=62.13;MQRankSum=0.524;QD=12.77;ReadPosRankSum=-1.036e+00;SOR=1.022	GT:AD:DP:GQ:PGT:PID:PL	0/0:4,0:4:0:.:.:0,0,36	0/1:2,3:5:81:0|1:36411_T_C:99,0,81
NW_004765945.1	37087	.	C	A	29.72	PASS	AC=2;AF=0.5;AN=4;DP=13;ExcessHet=3.0103;FS=0.000;MLEAC=2;MLEAF=1.00;MQ=46.48;QD=9.91;SOR=2.833	GT:AD:DP:GQ:PL	1/1:0,3:3:9:56,9,0	0/0:.:10:1
NW_004765945.1	38227	.	C	T	78.87	PASS	AC=1;AF=0.25;AN=4;BaseQRankSum=2.64;ClippingRankSum=0.00;DP=19;ExcessHet=3.0103;FS=0.000;MLEAC=2;MLEAF=0.500;MQ=60.00;MQRankSum=0.00;QD=7.89;ReadPosRankSum=-4.540e-01;SOR=0.223	GT:AD:DP:GQ:PGT:PID:PL	0/1:7,3:10:99:0|1:38227_C_T:105,0,297	0/0:9,0:9:0:.:.:0,0,115
NW_004765945.1	38229	.	G	A	78.87	PASS	AC=1;AF=0.25;AN=4;BaseQRankSum=0.00;ClippingRankSum=0.00;DP=18;ExcessHet=3.0103;FS=0.000;MLEAC=2;MLEAF=0.500;MQ=60.00;MQRankSum=0.00;QD=7.89;ReadPosRankSum=-3.300e-01;SOR=0.223	GT:AD:DP:GQ:PGT:PID:PL	0/1:7,3:10:99:0|1:38227_C_T:105,0,297	0/0:8,0:8:0:.:.:0,0,93
NW_004765945.1	39557	.	A	T	23.89	PASS	AC=1;AF=0.25;AN=4;BaseQRankSum=0.00;ClippingRankSum=0.00;DP=13;ExcessHet=3.0103;FS=0.000;MLEAC=2;MLEAF=0.500;MQ=60.00;MQRankSum=0.00;QD=2.99;ReadPosRankSum=-7.920e-01;SOR=0.368	GT:AD:DP:GQ:PL	0/0:5,0:5:0:0,0,25	0/1:5,3:8:50:50,0,100
NW_004765945.1	39629	.	C	T	55.44	PASS	AC=3;AF=0.75;AN=4;BaseQRankSum=0.431;ClippingRankSum=0.00;DP=6;ExcessHet=3.0103;FS=0.000;MLEAC=3;MLEAF=0.750;MQ=60.00;MQRankSum=0.00;QD=9.24;ReadPosRankSum=1.38;SOR=1.329	GT:AD:DP:GQ:PL	0/1:2,2:4:34:35,0,34	1/1:0,2:2:6:49,6,0
NW_004765945.1	39898	.	G	T	20.25	PASS	AC=2;AF=0.5;AN=4;DP=3;ExcessHet=0.7918;FS=0.000;MLEAC=3;MLEAF=0.750;MQ=60.00;QD=10.12;SOR=2.303	GT:AD:DP:GQ:PL	0/0:1,0:1:3:0,3,23	1/1:0,2:2:6:49,6,0
NW_004765945.1	40001	.	T	A	34.90	PASS	AC=1;AF=0.25;AN=4;BaseQRankSum=-1.150e+00;ClippingRankSum=0.00;DP=13;ExcessHet=3.0103;FS=0.000;MLEAC=1;MLEAF=0.250;MQ=62.65;MQRankSum=0.319;QD=8.72;ReadPosRankSum=1.15;SOR=1.609	GT:AD:DP:GQ:PL	0/0:9,0:9:2:0,2,174	0/1:1,3:4:16:62,0,16
NW_004765945.1	40201	.	A	AT	74.83	PASS	AC=1;AF=0.25;AN=4;BaseQRankSum=0.00;ClippingRankSum=0.00;DP=18;ExcessHet=3.0103;FS=0.000;MLEAC=2;MLEAF=0.500;MQ=64.74;MQRankSum=3.07;QD=6.80;ReadPosRankSum=-2.630e-01;SOR=0.551	GT:AD:DP:GQ:PL	0/0:7,0:7:0:0,0,73	0/1:6,5:11:99:110,0,152
NW_004765945.1	40335	.	A	G	70.89	PASS	AC=2;AF=0.5;AN=4;DP=8;ExcessHet=3.0103;FS=0.000;MLEAC=3;MLEAF=0.750;MQ=60.00;QD=17.72;SOR=3.258	GT:AD:DP:GQ:PL	1/1:0,4:4:12:99,12,0	0/0:4,0:4:0:0,0,44
NW_004765945.1	40489	.	C	G	83.87	PASS	AC=1;AF=0.25;AN=4;BaseQRankSum=0.319;ClippingRankSum=0.00;DP=7;ExcessHet=3.0103;FS=0.000;MLEAC=2;MLEAF=0.500;MQ=60.00;MQRankSum=0.00;QD=20.97;ReadPosRankSum=1.15;SOR=1.609	GT:AD:DP:GQ:PGT:PID:PL	0/0:3,0:3:0:.:.:0,0,31	0/1:1,3:4:33:0|1:40489_C_G:110,0,33
NW_004765945.1	40492	.	T	C	83.87	PASS	AC=1;AF=0.25;AN=4;BaseQRankSum=-1.150e+00;ClippingRankSum=0.00;DP=7;ExcessHet=3.0103;FS=0.000;MLEAC=2;MLEAF=0.500;MQ=60.00;MQRankSum=0.00;QD=20.97;ReadPosRankSum=1.15;SOR=1.609	GT:AD:DP:GQ:PGT:PID:PL	0/0:3,0:3:0:.:.:0,0,25	0/1:1,3:4:33:0|1:40489_C_G:110,0,33
NW_004765945.1	42372	.	A	T	293.70	PASS	AC=3;AF=0.75;AN=4;BaseQRankSum=1.28;ClippingRankSum=0.00;DP=9;ExcessHet=3.0103;FS=0.000;MLEAC=3;MLEAF=0.750;MQ=60.00;MQRankSum=0.00;QD=32.63;ReadPosRankSum=1.28;SOR=3.056	GT:AD:DP:GQ:PGT:PID:PL	1/1:0,4:4:12:1|1:42372_A_T:158,12,0	0/1:1,4:5:17:0|1:42372_A_T:165,0,17
NW_004765945.1	42380	.	G	A	293.70	PASS	AC=3;AF=0.75;AN=4;BaseQRankSum=1.28;ClippingRankSum=0.00;DP=9;ExcessHet=3.0103;FS=0.000;MLEAC=3;MLEAF=0.750;MQ=60.00;MQRankSum=0.00;QD=32.63;ReadPosRankSum=-1.282e+00;SOR=3.056	GT:AD:DP:GQ:PGT:PID:PL	1/1:0,4:4:12:1|1:42372_A_T:158,12,0	0/1:1,4:5:17:0|1:42372_A_T:165,0,17
NW_004765945.1	42955	.	A	ATGACAGT	55.13	PASS	AC=2;AF=0.5;AN=4;DP=12;ExcessHet=3.0103;FS=0.000;MLEAC=2;MLEAF=1.00;MQ=53.23;QD=27.57;SOR=2.303	GT:AD:DP:GQ:PL	1/1:0,2:2:6:90,6,0	0/0:.:10:1
NW_004765945.1	43186	.	G	A	70.71	PASS	AC=2;AF=0.5;AN=4;DP=13;ExcessHet=3.0103;FS=0.000;MLEAC=2;MLEAF=1.00;MQ=51.96;QD=23.57;SOR=2.833	GT:AD:DP:GQ:PGT:PID:PL	1/1:0,3:3:9:1|1:43186_G_A:97,9,0	0/0:.:10:1
NW_004765945.1	43201	.	A	G	20	PASS	AC=2;AF=0.5;AN=4;DP=11;ExcessHet=3.0103;FS=0.000;MLEAC=2;MLEAF=1.00;MQ=34.64;QD=20.00;SOR=1.609	GT:AD:DP:GQ:PGT:PID:PL	1/1:0,1:1:3:1|1:43186_G_A:45,3,0	0/0:.:10:1
NW_004765945.1	46004	.	ATTTT	A	45.16	PASS	AC=1;AF=0.25;AN=4;BaseQRankSum=0.00;ClippingRankSum=0.00;DP=13;ExcessHet=3.0103;FS=0.000;MLEAC=1;MLEAF=0.500;MQ=46.48;MQRankSum=0.00;QD=15.05;ReadPosRankSum=0.967;SOR=1.179	GT:AD:DP:GQ:PL	0/1:1,2:3:40:81,0,40	0/0:.:10:1
NW_004765945.1	49039	.	T	C	48.87	PASS	AC=1;AF=0.25;AN=4;BaseQRankSum=0.730;ClippingRankSum=0.00;DP=22;ExcessHet=3.0103;FS=0.000;MLEAC=2;MLEAF=0.500;MQ=60.83;MQRankSum=2.01;QD=3.76;ReadPosRankSum=-5.080e-01;SOR=0.124	GT:AD:DP:GQ:PGT:PID:PL	0/0:9,0:9:0:.:.:0,0,119	0/1:10,3:13:75:0|1:49039_T_C:75,0,294
NW_004765945.1	49063	.	A	G	63.87	PASS	AC=1;AF=0.25;AN=4;BaseQRankSum=-2.369e+00;ClippingRankSum=0.00;DP=16;ExcessHet=3.0103;FS=0.000;MLEAC=2;MLEAF=0.500;MQ=60.00;MQRankSum=0.00;QD=7.98;ReadPosRankSum=-2.720e-01;SOR=0.368	GT:AD:DP:GQ:PGT:PID:PL	0/0:8,0:8:0:.:.:0,0,101	0/1:5,3:8:90:0|1:49039_T_C:90,0,190
NW_004765945.1	49131	.	TAAAAA	T	77.54	PASS	AC=1;AF=0.25;AN=4;BaseQRankSum=0.00;ClippingRankSum=0.00;DP=13;ExcessHet=3.0103;FS=0.000;MLEAC=1;MLEAF=0.500;MQ=61.53;MQRankSum=0.00;QD=25.85;ReadPosRankSum=0.967;SOR=1.179	GT:AD:DP:GQ:PGT:PID:PL	0/0:.:10:1	0/1:1,2:3:14:0|1:49131_TAAAAA_T:81,0,14
NW_004765945.1	49148	.	A	C	63.03	PASS	AC=2;AF=0.5;AN=4;DP=5;ExcessHet=3.0103;FS=0.000;MLEAC=3;MLEAF=0.750;MQ=63.51;QD=31.52;SOR=2.303	GT:AD:DP:GQ:PGT:PID:PL	0/0:3,0:3:0:.:.:0,0,26	1/1:0,2:2:6:1|1:49131_TAAAAA_T:90,6,0
NW_004765946.1	4942	.	T	C	229.05	PASS	AC=3;AF=0.75;AN=4;BaseQRankSum=1.47;ClippingRankSum=0.00;DP=14;ExcessHet=3.0103;FS=0.000;MLEAC=3;MLEAF=0.750;MQ=60.00;MQRankSum=0.00;QD=16.36;ReadPosRankSum=1.47;SOR=2.985	GT:AD:DP:GQ:PL	1/1:1,6:7:11:136,11,0	0/1:1,6:7:4:120,0,4
NW_004765946.1	9856	.	A	C	43.71	PASS	AC=2;AF=0.5;AN=4;DP=13;ExcessHet=3.0103;FS=0.000;MLEAC=2;MLEAF=1.00;MQ=46.48;QD=14.57;SOR=2.833	GT:AD:DP:GQ:PL	1/1:0,3:3:9:70,9,0	0/0:.:10:1
NW_004765946.1	12130	.	A	T	804.19	PASS	AC=3;AF=0.75;AN=4;BaseQRankSum=-2.744e+00;ClippingRankSum=0.00;DP=27;ExcessHet=3.0103;FS=0.000;MLEAC=3;MLEAF=0.750;MQ=60.00;MQRankSum=0.00;QD=29.78;ReadPosRankSum=0.980;SOR=3.690	GT:AD:DP:GQ:PGT:PID:PL	1/1:0,16:16:48:1|1:12124_T_C:698,48,0	0/1:3,8:11:42:0|1:12130_A_T:136,0,42
NW_004765946.1	12801	.	C	T	23.19	PASS	AC=2;AF=0.5;AN=4;DP=12;ExcessHet=3.0103;FS=0.000;MLEAC=2;MLEAF=1.00;MQ=60.00;QD=11.60;SOR=2.303	GT:AD:DP:GQ:PL	1/1:0,2:2:6:49,6,0	0/0:.:10:1
NW_004765946.1	18420	.	T	A	93.72	PASS	AC=2;AF=0.5;AN=4;DP=6;ExcessHet=0.7918;FS=0.000;MLEAC=3;MLEAF=0.750;MQ=60.00;QD=18.74;SOR=3.611	GT:AD:DP:GQ:PL	0/0:1,0:1:3:0,3,23	1/1:0,5:5:15:124,15,0
NW_004765946.1	18446	.	C	T	830.19	PASS	AC=3;AF=0.75;AN=4;BaseQRankSum=-5.660e-01;ClippingRankSum=0.00;DP=23;ExcessHet=3.0103;FS=0.000;MLEAC=3;MLEAF=0.750;MQ=60.00;MQRankSum=0.00;QD=24.70;ReadPosRankSum=0.108;SOR=2.833	GT:AD:DP:GQ:PGT:PID:PL	0/1:4,3:7:99:0|1:18446_C_T:114,0,159	1/1:0,16:16:54:1|1:18446_C_T:746,54,0
NW_004765946.1	18468	.	G	A	954.19	PASS	AC=3;AF=0.75;AN=4;BaseQRankSum=1.89;ClippingRankSum=0.00;DP=29;ExcessHet=3.0103;FS=0.000;MLEAC=3;MLEAF=0.750;MQ=60.00;MQRankSum=0.00;QD=32.90;ReadPosRankSum=1.83;SOR=2.226	GT:AD:DP:GQ:PGT:PID:PL	0/1:7,3:10:99:0|1:18446_C_T:105,0,226	1/1:0,19:19:60:1|1:18446_C_T:879,60,0
NW_004765946.1	18534	.	G	A	890.19	PASS	AC=1;AF=0.25;AN=4;BaseQRankSum=-4.250e-01;ClippingRankSum=0.00;DP=62;ExcessHet=3.0103;FS=0.000;MLEAC=1;MLEAF=0.250;MQ=60.00;MQRankSum=0.00;QD=32.97;ReadPosRankSum=0.386;SOR=3.690	GT:AD:DP:GQ:PGT:PID:PL	0/1:3,24:27:74:0|1:18534_G_A:920,0,74	0/0:35,0:35:99:.:.:0,99,902
NW_004765946.1	18552	.	C	A	867.19	PASS	AC=1;AF=0.25;AN=4;BaseQRankSum=5.02;ClippingRankSum=0.00;DP=71;ExcessHet=3.0103;FS=0.000;MLEAC=1;MLEAF=0.250;MQ=60.00;MQRankSum=0.00;QD=29.90;ReadPosRankSum=2.35;SOR=2.546	GT:AD:DP:GQ:PGT:PID:PL	0/1:6,23:29:99:0|1:18534_G_A:897,0,116	0/0:42,0:42:96:.:.:0,96,1440
NW_004765946.1	18582	.	G	A	450.19	PASS	AC=1;AF=0.25;AN=4;BaseQRankSum=5.14;ClippingRankSum=0.00;DP=63;ExcessHet=3.0103;FS=0.000;MLEAC=1;MLEAF=0.250;MQ=60.00;MQRankSum=0.00;QD=15.01;ReadPosRankSum=-1.800e+00;SOR=2.303	GT:AD:DP:GQ:PL	0/1:7,23:30:62:480,0,62	0/0:33,0:33:90:0,90,1350
NW_004765946.1	19144	.	T	G	21.20	PASS	AC=2;AF=0.5;AN=4;DP=12;ExcessHet=3.0103;FS=0.000;MLEAC=2;MLEAF=1.00;MQ=48.99;QD=10.60;SOR=2.303	GT:AD:DP:GQ:PL	1/1:0,2:2:6:47,6,0	0/0:.:10:1
NW_004765946.1	19435	.	C	T	729.19	PASS	AC=1;AF=0.25;AN=4;BaseQRankSum=2.48;ClippingRankSum=0.00;DP=70;ExcessHet=3.0103;FS=0.000;MLEAC=1;MLEAF=0.250;MQ=60.00;MQRankSum=0.00;QD=22.10;ReadPosRankSum=1.43;SOR=1.179	GT:AD:DP:GQ:PGT:PID:PL	0/1:13,20:33:99:0|1:19435_C_T:759,0,392	0/0:37,0:37:99:.:.:0,99,885
NW_004765946.1	19452	.	C	A	694.19	PASS	AC=1;AF=0.25;AN=4;BaseQRankSum=4.09;ClippingRankSum=0.00;DP=70;ExcessHet=3.0103;FS=0.000;MLEAC=1;MLEAF=0.250;MQ=60.00;MQRankSum=0.00;QD=21.04;ReadPosRankSum=-1.264e+00;SOR=1.542	GT:AD:DP:GQ:PGT:PID:PL	0/1:11,22:33:99:0|1:19435_C_T:724,0,350	0/0:37,0:37:99:.:.:0,99,885
NW_004765946.1	19626	.	C	T	710.20	PASS	AC=2;AF=0.5;AN=4;DP=35;ExcessHet=3.0103;FS=0.000;MLEAC=2;MLEAF=1.00;MQ=39.39;QD=28.41;SOR=6.518	GT:AD:DP:GQ:PL	1/1:0,25:25:74:737,74,0	0/0:.:10:1
NW_004765946.1	19635	.	C	T	77.20	PASS	AC=1;AF=0.25;AN=4;BaseQRankSum=-4.965e+00;ClippingRankSum=0.00;DP=36;ExcessHet=3.0103;FS=0.000;MLEAC=1;MLEAF=0.500;MQ=40.88;MQRankSum=0.00;QD=2.97;ReadPosRankSum=0.673;SOR=0.202	GT:AD:DP:GQ:PL	0/1:18,8:26:99:104,0,349	0/0:.:10:1
NW_004765946.1	27026	.	A	G	319.85	PASS	AC=2;AF=0.5;AN=4;BaseQRankSum=-1.810e+00;ClippingRankSum=0.00;DP=20;ExcessHet=0.7918;FS=0.000;MLEAC=2;MLEAF=0.500;MQ=60.00;MQRankSum=0.00;QD=29.08;ReadPosRankSum=1.74;SOR=3.442	GT:AD:DP:GQ:PGT:PID:PL	1/1:1,10:11:9:1|1:27021_C_G:353,9,0	0/0:9,0:9:24:.:.:0,24,360
NW_004765946.1	27138	.	G	A	67.96	PASS	AC=2;AF=0.5;AN=4;DP=5;ExcessHet=0.7918;FS=0.000;MLEAC=3;MLEAF=0.750;MQ=60.00;QD=16.99;SOR=3.258	GT:AD:DP:GQ:PL	0/0:1,0:1:3:0,3,23	1/1:0,4:4:12:98,12,0
NW_004765946.1	27171	.	G	A	58.73	PASS	AC=2;AF=0.5;AN=4;DP=9;ExcessHet=3.0103;FS=0.000;MLEAC=3;MLEAF=0.750;MQ=60.00;QD=11.75;SOR=3.611	GT:AD:DP:GQ:PL	0/0:4,0:4:0:0,0,48	1/1:0,5:5:14:87,14,0
NW_004765946.1	32035	.	G	A	344.45	PASS	AC=2;AF=0.5;AN=4;DP=16;ExcessHet=3.0103;FS=0.000;MLEAC=3;MLEAF=0.750;MQ=60.00;QD=28.88;SOR=4.615	GT:AD:DP:GQ:PGT:PID:PL	0/0:7,0:7:0:.:.:0,0,64	1/1:0,9:9:27:1|1:32035_G_A:373,27,0
NW_004765946.1	32056	.	C	T	319.47	PASS	AC=2;AF=0.5;AN=4;DP=16;ExcessHet=3.0103;FS=0.000;MLEAC=3;MLEAF=0.750;MQ=60.00;QD=28.70;SOR=4.407	GT:AD:DP:GQ:PGT:PID:PL	0/0:8,0:8:0:.:.:0,0,98	1/1:0,8:8:24:1|1:32035_G_A:348,24,0
NW_004765946.1	32269	.	G	A	104.54	PASS	AC=3;AF=0.75;AN=4;BaseQRankSum=1.65;ClippingRankSum=0.00;DP=9;ExcessHet=3.0103;FS=0.000;MLEAC=3;MLEAF=0.750;MQ=60.00;MQRankSum=0.00;QD=11.62;ReadPosRankSum=1.04;SOR=1.402	GT:AD:DP:GQ:PL	0/1:3,2:5:35:35,0,40	1/1:0,4:4:12:99,12,0
NW_004765946.1	32308	.	A	T	95.67	PASS	AC=2;AF=0.5;AN=4;DP=11;ExcessHet=3.0103;FS=0.000;MLEAC=3;MLEAF=0.750;MQ=60.00;QD=19.13;SOR=3.611	GT:AD:DP:GQ:PL	0/0:6,0:6:0:0,0,99	1/1:0,5:5:15:124,15,0
NW_004765946.1	32814	.	T	C	25.85	PASS	AC=2;AF=0.5;AN=4;DP=13;ExcessHet=3.0103;FS=0.000;MLEAC=2;MLEAF=1.00;MQ=46.48;QD=8.62;SOR=2.833	GT:AD:DP:GQ:PL	1/1:0,3:3:8:52,8,0	0/0:.:10:1
NW_004765946.1	35681	.	G	C	319.20	PASS	AC=1;AF=0.25;AN=4;BaseQRankSum=3.22;ClippingRankSum=0.00;DP=67;ExcessHet=3.0103;FS=7.999;MLEAC=1;MLEAF=0.500;MQ=46.23;MQRankSum=0.00;QD=5.60;ReadPosRankSum=0.786;SOR=0.043	GT:AD:DP:GQ:PL	0/1:34,23:57:99:346,0,601	0/0:.:10:1
NW_004765946.1	35708	.	G	A	2616.19	PASS	AC=3;AF=0.75;AN=4;BaseQRankSum=5.48;ClippingRankSum=0.00;DP=112;ExcessHet=3.0103;FS=4.977;MLEAC=3;MLEAF=0.750;MQ=60.00;MQRankSum=0.00;QD=23.36;ReadPosRankSum=2.26;SOR=0.182	GT:AD:DP:GQ:PGT:PID:PL	0/1:33,27:60:99:.:.:507,0,594	1/1:0,52:52:99:1|1:35708_G_A:2139,165,0
NW_004765946.1	35723	.	T	C	2507.19	PASS	AC=3;AF=0.75;AN=4;BaseQRankSum=-1.352e+00;ClippingRankSum=0.00;DP=107;ExcessHet=3.0103;FS=4.961;MLEAC=3;MLEAF=0.750;MQ=60.00;MQRankSum=0.00;QD=23.43;ReadPosRankSum=0.079;SOR=0.121	GT:AD:DP:GQ:PGT:PID:PL	0/1:32,22:54:99:.:.:367,0,607	1/1:0,53:53:99:1|1:35708_G_A:2170,171,0
NW_004765946.1	35846	.	A	G	1738.19	PASS	AC=3;AF=0.75;AN=4;BaseQRankSum=6.45;ClippingRankSum=0.00;DP=116;ExcessHet=3.0103;FS=0.000;MLEAC=3;MLEAF=0.750;MQ=60.00;MQRankSum=0.00;QD=14.98;ReadPosRankSum=-2.409e+00;SOR=0.864	GT:AD:DP:GQ:PL	0/1:34,24:58:99:401,0,536	1/1:0,58:58:99:1367,173,0
NW_004765946.1	35969	.	T	A	1504.19	PASS	AC=3;AF=0.75;AN=4;BaseQRankSum=-5.355e+00;ClippingRankSum=0.00;DP=93;ExcessHet=3.0103;FS=6.897;MLEAC=3;MLEAF=0.750;MQ=60.00;MQRankSum=0.00;QD=16.17;ReadPosRankSum=0.771;SOR=4.148	GT:AD:DP:GQ:PL	0/1:19,24:43:99:420,0,331	1/1:0,50:50:99:1114,148,0
NW_004765946.1	36017	.	C	G	1268.19	PASS	AC=3;AF=0.75;AN=4;BaseQRankSum=-4.453e+00;ClippingRankSum=0.00;DP=80;ExcessHet=3.0103;FS=0.000;MLEAC=3;MLEAF=0.750;MQ=60.00;MQRankSum=0.00;QD=15.85;ReadPosRankSum=1.42;SOR=2.613	GT:AD:DP:GQ:PL	0/1:17,19:36:99:312,0,286	1/1:0,44:44:99:986,130,0
NW_004765946.1	36326	.	T	C	21.20	PASS	AC=2;AF=0.5;AN=4;DP=12;ExcessHet=3.0103;FS=0.000;MLEAC=2;MLEAF=1.00;MQ=60.00;QD=10.60;SOR=2.303	GT:AD:DP:GQ:PL	0/0:.:10:1	1/1:0,2:2:6:47,6,0
NW_004765946.1	36508	.	T	C	23.19	PASS	AC=2;AF=0.5;AN=4;DP=12;ExcessHet=3.0103;FS=0.000;MLEAC=2;MLEAF=1.00;MQ=37.95;QD=11.60;SOR=2.303	GT:AD:DP:GQ:PL	1/1:0,2:2:6:49,6,0	0/0:.:10:1
NW_004765946.1	36961	.	C	T	23.19	PASS	AC=2;AF=0.5;AN=4;DP=12;ExcessHet=3.0103;FS=0.000;MLEAC=2;MLEAF=1.00;MQ=60.00;QD=11.60;SOR=2.303	GT:AD:DP:GQ:PL	1/1:0,2:2:6:49,6,0	0/0:.:10:1
NW_004765946.1	37158	.	A	T	20	PASS	AC=2;AF=0.5;AN=4;DP=11;ExcessHet=3.0103;FS=0.000;MLEAC=2;MLEAF=1.00;MQ=60.00;QD=20.00;SOR=1.609	GT:AD:DP:GQ:PGT:PID:PL	1/1:0,1:1:3:1|1:37158_A_T:45,3,0	0/0:.:10:1
NW_004765946.1	37161	.	C	T	20	PASS	AC=2;AF=0.5;AN=4;DP=11;ExcessHet=3.0103;FS=0.000;MLEAC=2;MLEAF=1.00;MQ=60.00;QD=20.00;SOR=1.609	GT:AD:DP:GQ:PGT:PID:PL	1/1:0,1:1:3:1|1:37158_A_T:45,3,0	0/0:.:10:1
NW_004765946.1	39027	.	T	A	28.72	PASS	AC=2;AF=0.5;AN=4;DP=13;ExcessHet=3.0103;FS=0.000;MLEAC=2;MLEAF=1.00;MQ=60.00;QD=9.57;SOR=2.833	GT:AD:DP:GQ:PL	0/0:.:10:1	1/1:0,3:3:9:55,9,0
NW_004765946.1	39330	.	C	G	236.19	PASS	AC=1;AF=0.25;AN=4;BaseQRankSum=-5.455e+00;ClippingRankSum=0.00;DP=83;ExcessHet=3.0103;FS=0.000;MLEAC=1;MLEAF=0.250;MQ=60.00;MQRankSum=0.00;QD=6.56;ReadPosRankSum=0.024;SOR=1.524	GT:AD:DP:GQ:PL	0/1:19,17:36:99:266,0,348	0/0:47,0:47:99:0,120,1800
NW_004765946.1	39375	.	C	T	1466.19	PASS	AC=3;AF=0.75;AN=4;BaseQRankSum=-7.960e-01;ClippingRankSum=0.00;DP=94;ExcessHet=3.0103;FS=2.460;MLEAC=3;MLEAF=0.750;MQ=60.00;MQRankSum=0.00;QD=15.60;ReadPosRankSum=0.410;SOR=0.380	GT:AD:DP:GQ:PL	0/1:24,17:41:99:267,0,443	1/1:0,53:53:99:1229,158,0
NW_004765946.1	39438	.	A	G	349.19	PASS	AC=1;AF=0.25;AN=4;BaseQRankSum=-5.664e+00;ClippingRankSum=0.00;DP=77;ExcessHet=3.0103;FS=0.000;MLEAC=1;MLEAF=0.250;MQ=60.00;MQRankSum=0.00;QD=9.70;ReadPosRankSum=-5.060e-01;SOR=1.209	GT:AD:DP:GQ:PL	0/1:14,22:36:99:379,0,244	0/0:41,0:41:99:0,101,999
NW_004765946.1	39564	.	A	G	1223.19	PASS	AC=3;AF=0.75;AN=4;BaseQRankSum=4.75;ClippingRankSum=0.00;DP=81;ExcessHet=3.0103;FS=0.000;MLEAC=3;MLEAF=0.750;MQ=60.00;MQRankSum=0.00;QD=15.10;ReadPosRankSum=1.23;SOR=2.055	GT:AD:DP:GQ:PL	0/1:22,12:34:99:182,0,404	1/1:0,47:47:99:1071,139,0
NW_004765946.1	39654	.	G	T	1226.19	PASS	AC=3;AF=0.75;AN=4;BaseQRankSum=3.51;ClippingRankSum=0.00;DP=70;ExcessHet=3.0103;FS=0.000;MLEAC=3;MLEAF=0.750;MQ=60.00;MQRankSum=0.00;QD=17.52;ReadPosRankSum=0.059;SOR=2.899	GT:AD:DP:GQ:PL	0/1:13,19:32:99:354,0,195	1/1:0,38:38:99:902,114,0
NW_004765946.1	39714	.	C	T	1445.19	PASS	AC=3;AF=0.75;AN=4;BaseQRankSum=-9.000e-01;ClippingRankSum=0.00;DP=86;ExcessHet=3.0103;FS=0.000;MLEAC=3;MLEAF=0.750;MQ=60.00;MQRankSum=0.00;QD=16.80;ReadPosRankSum=0.833;SOR=2.652	GT:AD:DP:GQ:PL	0/1:18,19:37:99:341,0,330	1/1:0,49:49:99:1134,146,0
NW_004765946.1	39750	.	G	T	628.19	PASS	AC=1;AF=0.25;AN=4;BaseQRankSum=2.93;ClippingRankSum=0.00;DP=70;ExcessHet=3.0103;FS=0.000;MLEAC=1;MLEAF=0.250;MQ=60.00;MQRankSum=0.00;QD=20.26;ReadPosRankSum=1.21;SOR=0.892	GT:AD:DP:GQ:PL	0/1:14,17:31:99:658,0,530	0/0:39,0:39:99:0,102,1530
NW_004765946.1	39752	.	G	A	628.19	PASS	AC=1;AF=0.25;AN=4;BaseQRankSum=3.63;ClippingRankSum=0.00;DP=69;ExcessHet=3.0103;FS=0.000;MLEAC=1;MLEAF=0.250;MQ=60.00;MQRankSum=0.00;QD=20.94;ReadPosRankSum=0.880;SOR=0.976	GT:AD:DP:GQ:PL	0/1:13,17:30:99:658,0,530	0/0:39,0:39:99:0,102,1530
NW_004765946.1	39894	.	C	T	1389.19	PASS	AC=3;AF=0.75;AN=4;BaseQRankSum=-2.120e-01;ClippingRankSum=0.00;DP=78;ExcessHet=3.0103;FS=0.000;MLEAC=3;MLEAF=0.750;MQ=60.00;MQRankSum=0.00;QD=17.81;ReadPosRankSum=-2.670e-01;SOR=3.145	GT:AD:DP:GQ:PL	0/1:13,19:32:99:328,0,200	1/1:0,46:46:99:1091,138,0
NW_004765946.1	40425	.	G	A	223.19	PASS	AC=1;AF=0.25;AN=4;BaseQRankSum=-1.573e+00;ClippingRankSum=0.00;DP=61;ExcessHet=3.0103;FS=0.000;MLEAC=1;MLEAF=0.250;MQ=60.00;MQRankSum=0.00;QD=8.93;ReadPosRankSum=-2.500e-01;SOR=1.136	GT:AD:DP:GQ:PL	0/1:10,15:25:99:253,0,167	0/0:36,0:36:99:0,99,898
NW_004765946.1	40602	.	C	T	393.19	PASS	AC=3;AF=0.75;AN=4;BaseQRankSum=-2.560e-01;ClippingRankSum=0.00;DP=33;ExcessHet=3.0103;FS=0.000;MLEAC=3;MLEAF=0.750;MQ=60.00;MQRankSum=0.00;QD=11.91;ReadPosRankSum=0.245;SOR=1.179	GT:AD:DP:GQ:PL	0/1:13,4:17:44:44,0,255	1/1:0,16:16:48:379,48,0
NW_004765946.1	42640	.	GA	G	49.42	PASS	AC=2;AF=0.5;AN=4;DP=14;ExcessHet=3.0103;FS=0.000;MLEAC=2;MLEAF=1.00;MQ=50.71;QD=12.36;SOR=3.258	GT:AD:DP:GQ:PL	1/1:0,4:4:12:85,12,0	0/0:.:10:1
NW_004765946.1	42668	.	C	A	105.37	PASS	AC=2;AF=0.5;AN=4;DP=15;ExcessHet=3.0103;FS=0.000;MLEAC=2;MLEAF=1.00;MQ=60.00;QD=21.07;SOR=3.611	GT:AD:DP:GQ:PGT:PID:PL	1/1:0,5:5:14:1|1:42668_C_A:132,14,0	0/0:.:10:1
NW_004765946.1	42692	.	T	C	104.45	PASS	AC=2;AF=0.5;AN=4;DP=7;ExcessHet=0.7918;FS=0.000;MLEAC=2;MLEAF=0.500;MQ=60.00;QD=26.11;SOR=3.258	GT:AD:DP:GQ:PGT:PID:PL	1/1:0,4:4:12:1|1:42668_C_A:137,12,0	0/0:3,0:3:9:.:.:0,9,63
NW_004765946.1	43500	.	G	T	108.71	PASS	AC=2;AF=0.5;AN=4;DP=13;ExcessHet=3.0103;FS=0.000;MLEAC=2;MLEAF=1.00;MQ=51.96;QD=29.95;SOR=2.833	GT:AD:DP:GQ:PGT:PID:PL	1/1:0,3:3:9:1|1:43500_G_T:135,9,0	0/0:.:10:1
NW_004765946.1	43519	.	T	G	132.46	PASS	AC=2;AF=0.5;AN=4;DP=14;ExcessHet=3.0103;FS=0.000;MLEAC=2;MLEAF=1.00;MQ=53.67;QD=33.12;SOR=3.258	GT:AD:DP:GQ:PGT:PID:PL	1/1:0,4:4:12:1|1:43500_G_T:159,12,0	0/0:.:10:1
NW_004765946.1	43783	.	A	T	23.19	PASS	AC=2;AF=0.5;AN=4;DP=12;ExcessHet=3.0103;FS=0.000;MLEAC=2;MLEAF=1.00;MQ=48.99;QD=11.60;SOR=2.303	GT:AD:DP:GQ:PL	1/1:0,2:2:6:49,6,0	0/0:.:10:1
NW_004765946.1	43838	.	T	C	44.71	PASS	AC=2;AF=0.5;AN=4;DP=13;ExcessHet=3.0103;FS=0.000;MLEAC=2;MLEAF=1.00;MQ=46.48;QD=14.90;SOR=2.833	GT:AD:DP:GQ:PL	1/1:0,3:3:9:71,9,0	0/0:.:10:1
NW_004765946.1	44100	.	A	C	38.01	PASS	AC=2;AF=0.5;AN=4;DP=6;ExcessHet=0.7918;FS=0.000;MLEAC=2;MLEAF=0.500;MQ=60.00;QD=12.67;SOR=2.833	GT:AD:DP:GQ:PL	1/1:0,3:3:9:70,9,0	0/0:3,0:3:9:0,9,67
NW_004765946.1	44179	.	A	C	65.04	PASS	AC=2;AF=0.5;AN=4;DP=5;ExcessHet=0.7918;FS=0.000;MLEAC=3;MLEAF=0.750;MQ=60.00;QD=16.26;SOR=3.258	GT:AD:DP:GQ:PL	1/1:0,4:4:12:95,12,0	0/0:1,0:1:3:0,3,19
NW_004765946.1	44233	.	A	G	21.20	PASS	AC=2;AF=0.5;AN=4;DP=12;ExcessHet=3.0103;FS=0.000;MLEAC=2;MLEAF=1.00;MQ=48.99;QD=10.60;SOR=2.303	GT:AD:DP:GQ:PL	1/1:0,2:2:6:47,6,0	0/0:.:10:1
NW_004765946.1	44414	.	G	A	39.01	PASS	AC=2;AF=0.5;AN=4;DP=6;ExcessHet=0.7918;FS=0.000;MLEAC=2;MLEAF=0.500;MQ=60.00;QD=13.00;SOR=2.833	GT:AD:DP:GQ:PL	1/1:0,3:3:9:71,9,0	0/0:3,0:3:9:0,9,70
NW_004765946.1	44883	.	C	T	153.46	PASS	AC=2;AF=0.5;AN=4;DP=14;ExcessHet=3.0103;FS=0.000;MLEAC=2;MLEAF=1.00;MQ=53.67;QD=33.06;SOR=0.693	GT:AD:DP:GQ:PGT:PID:PL	1/1:0,4:4:12:1|1:44883_C_T:180,12,0	0/0:.:10:1
NW_004765946.1	44893	.	T	G	153.46	PASS	AC=2;AF=0.5;AN=4;DP=14;ExcessHet=3.0103;FS=0.000;MLEAC=2;MLEAF=1.00;MQ=53.67;QD=28.90;SOR=0.693	GT:AD:DP:GQ:PGT:PID:PL	1/1:0,4:4:12:1|1:44883_C_T:180,12,0	0/0:.:10:1
NW_004765946.1	44926	.	C	T	24.21	PASS	AC=1;AF=0.25;AN=4;BaseQRankSum=1.80;ClippingRankSum=0.00;DP=18;ExcessHet=3.0103;FS=0.000;MLEAC=1;MLEAF=0.500;MQ=56.57;MQRankSum=0.00;QD=3.03;ReadPosRankSum=-1.699e+00;SOR=0.307	GT:AD:DP:GQ:PL	0/1:5,3:8:51:51,0,67	0/0:.:10:1
NW_004765946.1	45226	.	C	T	45.44	PASS	AC=3;AF=0.75;AN=4;BaseQRankSum=1.47;ClippingRankSum=0.00;DP=9;ExcessHet=3.0103;FS=0.000;MLEAC=3;MLEAF=0.750;MQ=60.00;MQRankSum=0.00;QD=5.05;ReadPosRankSum=0.00;SOR=0.105	GT:AD:DP:GQ:PL	0/1:5,2:7:28:28,0,55	1/1:0,2:2:6:46,6,0
NW_004765946.1	45463	.	G	C	74.86	PASS	AC=3;AF=0.75;AN=4;BaseQRankSum=0.00;ClippingRankSum=0.00;DP=11;ExcessHet=3.0103;FS=0.000;MLEAC=3;MLEAF=0.750;MQ=60.00;MQRankSum=0.00;QD=6.81;ReadPosRankSum=-1.930e+00;SOR=0.859	GT:AD:DP:GQ:PL	0/1:5,3:8:47:47,0,95	1/1:0,3:3:9:57,9,0
NW_004765946.1	45482	.	A	T	73.20	PASS	AC=1;AF=0.25;AN=4;BaseQRankSum=0.887;ClippingRankSum=0.00;DP=18;ExcessHet=3.0103;FS=0.000;MLEAC=1;MLEAF=0.500;MQ=53.67;MQRankSum=0.00;QD=9.15;ReadPosRankSum=-9.210e-01;SOR=1.179	GT:AD:DP:GQ:PL	0/1:3,5:8:35:100,0,35	0/0:.:10:1
NW_004765946.1	45879	.	A	T	42.95	PASS	AC=2;AF=0.5;AN=4;DP=5;ExcessHet=0.7918;FS=0.000;MLEAC=2;MLEAF=0.500;MQ=60.00;QD=14.32;SOR=2.833	GT:AD:DP:GQ:PL	1/1:0,3:3:9:74,9,0	0/0:2,0:2:6:0,6,45
NW_004765946.1	46399	.	G	C	20.06	PASS	AC=2;AF=0.5;AN=4;DP=6;ExcessHet=3.0103;FS=0.000;MLEAC=3;MLEAF=0.750;MQ=60.00;QD=10.03;SOR=2.303	GT:AD:DP:GQ:PL	0/0:4,0:4:0:0,0,46	1/1:0,2:2:6:47,6,0
NW_004765946.1	48248	.	T	C	117.26	PASS	AC=2;AF=0.5;AN=4;DP=16;ExcessHet=3.0103;FS=0.000;MLEAC=2;MLEAF=1.00;MQ=60.00;QD=19.54;SOR=1.329	GT:AD:DP:GQ:PL	1/1:0,6:6:18:144,18,0	0/0:.:10:1
NW_004765946.1	48262	.	TGA	T	179.29	PASS	AC=2;AF=0.5;AN=4;DP=15;ExcessHet=3.0103;FS=0.000;MLEAC=2;MLEAF=1.00;MQ=60.00;QD=27.81;SOR=1.022	GT:AD:DP:GQ:PL	1/1:0,5:5:15:215,15,0	0/0:.:10:1
NW_004765946.1	48666	.	T	TG	176.29	PASS	AC=2;AF=0.5;AN=4;DP=14;ExcessHet=3.0103;FS=0.000;MLEAC=2;MLEAF=1.00;MQ=60.00;QD=35.19;SOR=3.258	GT:AD:DP:GQ:PGT:PID:PL	1/1:0,4:4:15:1|1:48666_T_TG:212,15,0	0/0:.:10:1
NW_004765946.1	48748	.	T	C	64.17	PASS	AC=2;AF=0.5;AN=4;DP=12;ExcessHet=3.0103;FS=0.000;MLEAC=2;MLEAF=1.00;MQ=60.00;QD=32.08;SOR=2.303	GT:AD:DP:GQ:PGT:PID:PL	1/1:0,2:2:6:1|1:48748_T_C:90,6,0	0/0:.:10:1
NW_004765946.1	48762	.	G	A	108.46	PASS	AC=2;AF=0.5;AN=4;DP=14;ExcessHet=3.0103;FS=0.000;MLEAC=2;MLEAF=1.00;MQ=60.00;QD=27.12;SOR=3.258	GT:AD:DP:GQ:PGT:PID:PL	1/1:0,4:4:12:1|1:48748_T_C:135,12,0	0/0:.:10:1
NW_004765946.1	48816	.	G	A	88.33	PASS	AC=2;AF=0.5;AN=4;DP=15;ExcessHet=3.0103;FS=0.000;MLEAC=2;MLEAF=1.00;MQ=60.00;QD=17.67;SOR=1.981	GT:AD:DP:GQ:PL	1/1:0,5:5:15:115,15,0	0/0:.:10:1
NW_004765946.1	48938	.	A	T	149.23	PASS	AC=2;AF=0.5;AN=4;DP=17;ExcessHet=3.0103;FS=0.000;MLEAC=2;MLEAF=1.00;MQ=60.00;QD=21.32;SOR=4.174	GT:AD:DP:GQ:PL	1/1:0,7:7:21:176,21,0	0/0:.:10:1
NW_004765946.1	48957	.	T	C	119.24	PASS	AC=2;AF=0.5;AN=4;DP=17;ExcessHet=3.0103;FS=0.000;MLEAC=2;MLEAF=1.00;MQ=60.00;QD=17.03;SOR=4.174	GT:AD:DP:GQ:PL	1/1:0,7:7:20:146,20,0	0/0:.:10:1
NW_004765946.1	48996	.	G	A	173.21	PASS	AC=2;AF=0.5;AN=4;DP=18;ExcessHet=3.0103;FS=0.000;MLEAC=2;MLEAF=1.00;MQ=60.00;QD=21.65;SOR=4.407	GT:AD:DP:GQ:PL	1/1:0,8:8:24:200,24,0	0/0:.:10:1
NW_004765946.1	52200	.	C	G	29.18	PASS	AC=2;AF=0.5;AN=4;DP=12;ExcessHet=3.0103;FS=0.000;MLEAC=2;MLEAF=1.00;MQ=48.99;QD=14.59;SOR=2.303	GT:AD:DP:GQ:PGT:PID:PL	0/0:.:10:1	1/1:0,2:2:6:1|1:52192_G_A:55,6,0
NW_004765946.1	53029	.	A	G	76.86	PASS	AC=3;AF=0.75;AN=4;BaseQRankSum=1.38;ClippingRankSum=0.00;DP=7;ExcessHet=3.0103;FS=0.000;MLEAC=3;MLEAF=0.750;MQ=60.00;MQRankSum=0.00;QD=10.98;ReadPosRankSum=0.431;SOR=1.609	GT:AD:DP:GQ:PL	0/1:2,2:4:33:35,0,33	1/1:0,3:3:9:71,9,0
NW_004765946.1	53047	.	T	A	60.67	PASS	AC=3;AF=0.75;AN=4;BaseQRankSum=0.967;ClippingRankSum=0.00;DP=5;ExcessHet=3.0103;FS=0.000;MLEAC=3;MLEAF=0.750;MQ=60.00;MQRankSum=0.00;QD=12.13;ReadPosRankSum=0.00;SOR=1.981	GT:AD:DP:GQ:PL	0/1:1,2:3:15:40,0,15	1/1:0,2:2:6:49,6,0
NW_004765946.1	53546	.	A	G	51.46	PASS	AC=2;AF=0.5;AN=4;DP=14;ExcessHet=3.0103;FS=0.000;MLEAC=2;MLEAF=1.00;MQ=60.00;QD=12.87;SOR=3.258	GT:AD:DP:GQ:PL	0/0:.:10:1	1/1:0,4:4:12:78,12,0
NW_004765946.1	53685	.	A	G	49.21	PASS	AC=2;AF=0.5;AN=4;DP=3;ExcessHet=0.7918;FS=0.000;MLEAC=3;MLEAF=0.750;MQ=60.00;QD=24.60;SOR=0.693	GT:AD:DP:GQ:PL	0/0:1,0:1:3:0,3,23	1/1:0,2:2:6:78,6,0
NW_004765946.1	53688	.	A	G	49.21	PASS	AC=2;AF=0.5;AN=4;DP=3;ExcessHet=0.7918;FS=0.000;MLEAC=3;MLEAF=0.750;MQ=60.00;QD=24.60;SOR=0.693	GT:AD:DP:GQ:PL	0/0:1,0:1:3:0,3,23	1/1:0,2:2:6:78,6,0
NW_004765946.1	54414	.	G	T	64.17	PASS	AC=2;AF=0.5;AN=4;DP=12;ExcessHet=3.0103;FS=0.000;MLEAC=2;MLEAF=1.00;MQ=60.00;QD=32.08;SOR=2.303	GT:AD:DP:GQ:PGT:PID:PL	0/0:.:10:1	1/1:0,2:2:6:1|1:54414_G_T:90,6,0
NW_004765946.1	54422	.	G	T	64.17	PASS	AC=2;AF=0.5;AN=4;DP=12;ExcessHet=3.0103;FS=0.000;MLEAC=2;MLEAF=1.00;MQ=60.00;QD=32.08;SOR=2.303	GT:AD:DP:GQ:PGT:PID:PL	0/0:.:10:1	1/1:0,2:2:6:1|1:54414_G_T:90,6,0
NW_004765946.1	55392	.	T	G	64.17	PASS	AC=2;AF=0.5;AN=4;DP=12;ExcessHet=3.0103;FS=0.000;MLEAC=2;MLEAF=1.00;MQ=48.99;QD=32.08;SOR=0.693	GT:AD:DP:GQ:PGT:PID:PL	0/0:.:10:1	1/1:0,2:2:6:1|1:55392_T_G:90,6,0
NW_004765946.1	55401	.	G	A	64.17	PASS	AC=2;AF=0.5;AN=4;DP=12;ExcessHet=3.0103;FS=0.000;MLEAC=2;MLEAF=1.00;MQ=60.00;QD=32.08;SOR=0.693	GT:AD:DP:GQ:PGT:PID:PL	0/0:.:10:1	1/1:0,2:2:6:1|1:55392_T_G:90,6,0
NW_004765946.1	56068	.	A	G	64.17	PASS	AC=2;AF=0.5;AN=4;DP=12;ExcessHet=3.0103;FS=0.000;MLEAC=2;MLEAF=1.00;MQ=60.00;QD=32.08;SOR=2.303	GT:AD:DP:GQ:PGT:PID:PL	0/0:.:10:1	1/1:0,2:2:6:1|1:56068_A_G:90,6,0
NW_004765946.1	56070	.	G	A	64.17	PASS	AC=2;AF=0.5;AN=4;DP=12;ExcessHet=3.0103;FS=0.000;MLEAC=2;MLEAF=1.00;MQ=60.00;QD=32.08;SOR=2.303	GT:AD:DP:GQ:PGT:PID:PL	0/0:.:10:1	1/1:0,2:2:6:1|1:56068_A_G:90,6,0
NW_004765946.1	56191	.	A	G	92.33	PASS	AC=2;AF=0.5;AN=4;DP=15;ExcessHet=3.0103;FS=0.000;MLEAC=2;MLEAF=1.00;MQ=60.00;QD=18.47;SOR=3.611	GT:AD:DP:GQ:PL	0/0:.:10:1	1/1:0,5:5:15:119,15,0
NW_004765946.1	57318	.	T	C	278.19	PASS	AC=1;AF=0.25;AN=4;BaseQRankSum=0.665;ClippingRankSum=0.00;DP=60;ExcessHet=3.0103;FS=0.000;MLEAC=1;MLEAF=0.250;MQ=60.00;MQRankSum=0.00;QD=11.13;ReadPosRankSum=1.14;SOR=1.358	GT:AD:DP:GQ:PL	0/1:9,16:25:99:308,0,126	0/0:35,0:35:99:0,99,802
NW_004765946.1	57465	.	C	T	862.19	PASS	AC=3;AF=0.75;AN=4;BaseQRankSum=-4.326e+00;ClippingRankSum=0.00;DP=73;ExcessHet=3.0103;FS=0.000;MLEAC=3;MLEAF=0.750;MQ=60.00;MQRankSum=0.00;QD=11.81;ReadPosRankSum=0.788;SOR=1.257	GT:AD:DP:GQ:PL	0/1:28,9:37:82:82,0,573	1/1:0,36:36:99:810,107,0
NW_004765946.1	57531	.	C	G	300.19	PASS	AC=1;AF=0.25;AN=4;BaseQRankSum=3.28;ClippingRankSum=0.00;DP=63;ExcessHet=3.0103;FS=0.000;MLEAC=1;MLEAF=0.250;MQ=60.00;MQRankSum=0.00;QD=11.12;ReadPosRankSum=-6.290e-01;SOR=1.528	GT:AD:DP:GQ:PL	0/1:9,18:27:99:330,0,125	0/0:36,0:36:90:0,90,1350
NW_004765946.1	57588	.	C	T	827.19	PASS	AC=3;AF=0.75;AN=4;BaseQRankSum=4.10;ClippingRankSum=0.00;DP=61;ExcessHet=3.0103;FS=0.000;MLEAC=3;MLEAF=0.750;MQ=60.00;MQRankSum=0.00;QD=13.56;ReadPosRankSum=0.125;SOR=1.392	GT:AD:DP:GQ:PL	0/1:22,8:30:99:106,0,403	1/1:0,31:31:92:751,92,0
NW_004765946.1	57737	.	A	T	988.19	PASS	AC=3;AF=0.75;AN=4;BaseQRankSum=-5.070e-01;ClippingRankSum=0.00;DP=75;ExcessHet=3.0103;FS=4.601;MLEAC=3;MLEAF=0.750;MQ=60.00;MQRankSum=0.00;QD=13.18;ReadPosRankSum=-9.250e-01;SOR=2.760	GT:AD:DP:GQ:PL	0/1:26,13:39:99:190,0,526	1/1:0,36:36:99:828,106,0
NW_004765946.1	58142	.	C	T	46.32	PASS	AC=2;AF=0.5;AN=4;DP=6;ExcessHet=3.0103;FS=0.000;MLEAC=3;MLEAF=0.750;MQ=60.00;QD=15.44;SOR=2.833	GT:AD:DP:GQ:PL	0/0:3,0:3:0:0,0,25	1/1:0,3:3:9:74,9,0
NW_004765946.1	58346	.	AT	A	116.52	PASS	AC=3;AF=0.75;AN=4;BaseQRankSum=1.98;ClippingRankSum=0.00;DP=11;ExcessHet=3.0103;FS=0.000;MLEAC=3;MLEAF=0.750;MQ=60.00;MQRankSum=0.00;QD=10.59;ReadPosRankSum=1.98;SOR=2.494	GT:AD:DP:GQ:PL	0/1:2,5:7:25:75,0,25	1/1:0,4:4:12:80,12,0
NW_004765946.1	58506	.	A	T	1155.19	PASS	AC=3;AF=0.75;AN=4;BaseQRankSum=1.97;ClippingRankSum=0.00;DP=42;ExcessHet=3.0103;FS=0.000;MLEAC=3;MLEAF=0.750;MQ=60.00;MQRankSum=0.00;QD=27.50;ReadPosRankSum=1.61;SOR=2.780	GT:AD:DP:GQ:PGT:PID:PL	0/1:8,11:19:99:.:.:191,0,104	1/1:0,23:23:78:1|1:58506_A_T:994,78,0
NW_004765946.1	58664	.	C	A,T	1951.20	PASS	AC=1,3;AF=0.25,0.75;AN=4;DP=72;ExcessHet=3.0103;FS=0.000;MLEAC=1,3;MLEAF=0.250,0.750;MQ=60.00;QD=27.10;SOR=8.581	GT:AD:DP:GQ:PL	1/2:0,15,21:36:99:1083,512,770,621,0,558	2/2:0,0,36:36:99:895,895,895,108,108,0
NW_004765946.1	58672	.	T	A	554.19	PASS	AC=1;AF=0.25;AN=4;BaseQRankSum=-4.366e+00;ClippingRankSum=0.00;DP=73;ExcessHet=3.0103;FS=0.000;MLEAC=1;MLEAF=0.250;MQ=60.00;MQRankSum=0.00;QD=15.83;ReadPosRankSum=-6.570e-01;SOR=0.641	GT:AD:DP:GQ:PL	0/1:18,17:35:99:584,0,717	0/0:38,0:38:99:0,99,898
NW_004765946.1	58828	.	C	T	1203.19	PASS	AC=3;AF=0.75;AN=4;BaseQRankSum=0.595;ClippingRankSum=0.00;DP=76;ExcessHet=3.0103;FS=0.000;MLEAC=3;MLEAF=0.750;MQ=60.00;MQRankSum=0.00;QD=15.83;ReadPosRankSum=-2.300e-01;SOR=0.627	GT:AD:DP:GQ:PL	0/1:19,17:36:99:296,0,334	1/1:0,40:40:99:937,119,0
NW_004765946.1	58897	.	G	A	1005.19	PASS	AC=3;AF=0.75;AN=4;BaseQRankSum=-4.543e+00;ClippingRankSum=0.00;DP=76;ExcessHet=3.0103;FS=5.286;MLEAC=3;MLEAF=0.750;MQ=60.00;MQRankSum=0.00;QD=13.23;ReadPosRankSum=0.862;SOR=0.128	GT:AD:DP:GQ:PL	0/1:25,13:38:99:186,0,502	1/1:0,38:38:99:849,113,0
NW_004765946.1	58924	.	G	A	871.19	PASS	AC=3;AF=0.75;AN=4;BaseQRankSum=-5.207e+00;ClippingRankSum=0.00;DP=70;ExcessHet=3.0103;FS=0.000;MLEAC=3;MLEAF=0.750;MQ=60.00;MQRankSum=0.00;QD=12.45;ReadPosRankSum=-1.526e+00;SOR=1.418	GT:AD:DP:GQ:PL	0/1:25,12:37:99:149,0,471	1/1:0,33:33:99:752,99,0
NW_004765946.1	60256	.	T	C	966.19	PASS	AC=3;AF=0.75;AN=4;BaseQRankSum=-9.840e-01;ClippingRankSum=0.00;DP=62;ExcessHet=3.0103;FS=0.000;MLEAC=3;MLEAF=0.750;MQ=60.00;MQRankSum=0.00;QD=15.58;ReadPosRankSum=0.269;SOR=2.457	GT:AD:DP:GQ:PL	0/1:14,15:29:99:256,0,248	1/1:0,33:33:97:740,97,0
NW_004765946.1	60495	.	G	A	121.19	PASS	AC=1;AF=0.25;AN=4;BaseQRankSum=2.07;ClippingRankSum=0.00;DP=66;ExcessHet=3.0103;FS=0.000;MLEAC=1;MLEAF=0.250;MQ=60.00;MQRankSum=0.00;QD=4.04;ReadPosRankSum=1.94;SOR=0.307	GT:AD:DP:GQ:PL	0/1:19,11:30:99:151,0,367	0/0:36,0:36:90:0,90,1350
NW_004765946.1	60561	.	A	G	198.20	PASS	AC=1;AF=0.25;AN=4;BaseQRankSum=-5.356e+00;ClippingRankSum=0.00;DP=41;ExcessHet=3.0103;FS=0.000;MLEAC=1;MLEAF=0.500;MQ=41.44;MQRankSum=0.00;QD=6.39;ReadPosRankSum=-9.200e-01;SOR=0.527	GT:AD:DP:GQ:PL	0/1:17,14:31:99:225,0,327	0/0:.:10:1
NW_004765946.1	60658	.	A	G	1138.19	PASS	AC=3;AF=0.75;AN=4;BaseQRankSum=-4.655e+00;ClippingRankSum=0.00;DP=70;ExcessHet=3.0103;FS=0.000;MLEAC=3;MLEAF=0.750;MQ=60.00;MQRankSum=0.00;QD=16.26;ReadPosRankSum=-6.490e-01;SOR=3.073	GT:AD:DP:GQ:PL	0/1:12,21:33:99:379,0,183	1/1:0,37:37:99:789,109,0
NW_004765946.1	60703	.	C	T	1091.19	PASS	AC=3;AF=0.75;AN=4;BaseQRankSum=4.40;ClippingRankSum=0.00;DP=61;ExcessHet=3.0103;FS=0.000;MLEAC=3;MLEAF=0.750;MQ=60.00;MQRankSum=0.00;QD=17.89;ReadPosRankSum=-2.530e-01;SOR=2.760	GT:AD:DP:GQ:PL	0/1:12,20:32:99:402,0,181	1/1:0,29:29:87:719,87,0
NW_004765946.1	60718	.	A	G	924.19	PASS	AC=3;AF=0.75;AN=4;BaseQRankSum=1.57;ClippingRankSum=0.00;DP=57;ExcessHet=3.0103;FS=0.000;MLEAC=3;MLEAF=0.750;MQ=60.00;MQRankSum=0.00;QD=16.21;ReadPosRankSum=-4.760e-01;SOR=2.794	GT:AD:DP:GQ:PL	0/1:11,21:32:99:404,0,163	1/1:0,25:25:73:550,73,0
NW_004765946.1	60751	.	A	G	186.19	PASS	AC=1;AF=0.25;AN=4;BaseQRankSum=-5.296e+00;ClippingRankSum=0.00;DP=63;ExcessHet=3.0103;FS=0.000;MLEAC=1;MLEAF=0.250;MQ=60.00;MQRankSum=0.00;QD=5.48;ReadPosRankSum=1.71;SOR=0.412	GT:AD:DP:GQ:PL	0/1:20,14:34:99:216,0,394	0/0:29,0:29:81:0,81,770
NW_004765946.1	64375	.	A	G	107.56	PASS	AC=2;AF=0.5;AN=4;DP=9;ExcessHet=3.0103;FS=0.000;MLEAC=3;MLEAF=0.750;MQ=60.00;QD=17.93;SOR=3.912	GT:AD:DP:GQ:PL	0/0:3,0:3:0:0,0,30	1/1:0,6:6:18:136,18,0
NW_004765946.1	71140	.	C	T	23.19	PASS	AC=2;AF=0.5;AN=4;DP=12;ExcessHet=3.0103;FS=0.000;MLEAC=2;MLEAF=1.00;MQ=48.99;QD=11.60;SOR=2.303	GT:AD:DP:GQ:PL	1/1:0,2:2:6:49,6,0	0/0:.:10:1
NW_004765946.1	71716	.	C	T	32.71	PASS	AC=2;AF=0.5;AN=4;DP=13;ExcessHet=3.0103;FS=0.000;MLEAC=2;MLEAF=1.00;MQ=46.48;QD=10.90;SOR=2.833	GT:AD:DP:GQ:PL	0/0:.:10:1	1/1:0,3:3:9:59,9,0
NW_004765946.1	72016	.	G	A	76.33	PASS	AC=2;AF=0.5;AN=4;DP=15;ExcessHet=3.0103;FS=0.000;MLEAC=2;MLEAF=1.00;MQ=60.00;QD=15.27;SOR=3.611	GT:AD:DP:GQ:PL	1/1:0,5:5:15:103,15,0	0/0:.:10:1
NW_004765946.1	72151	.	CACA	C	35.16	PASS	AC=1;AF=0.25;AN=4;BaseQRankSum=0.00;ClippingRankSum=0.00;DP=13;ExcessHet=3.0103;FS=0.000;MLEAC=1;MLEAF=0.500;MQ=60.00;MQRankSum=0.00;QD=11.72;ReadPosRankSum=0.967;SOR=1.179	GT:AD:DP:GQ:PL	0/1:1,2:3:35:71,0,35	0/0:.:10:1
NW_004765946.1	73015	.	A	T	44.71	PASS	AC=2;AF=0.5;AN=4;DP=13;ExcessHet=3.0103;FS=0.000;MLEAC=2;MLEAF=1.00;MQ=60.00;QD=14.90;SOR=2.833	GT:AD:DP:GQ:PL	0/0:.:10:1	1/1:0,3:3:9:71,9,0
NW_004765946.1	73029	.	T	C	41.71	PASS	AC=2;AF=0.5;AN=4;DP=13;ExcessHet=3.0103;FS=0.000;MLEAC=2;MLEAF=1.00;MQ=60.00;QD=13.90;SOR=2.833	GT:AD:DP:GQ:PL	0/0:.:10:1	1/1:0,3:3:9:68,9,0
NW_004765946.1	73335	.	G	T	43.17	PASS	AC=2;AF=0.5;AN=4;DP=12;ExcessHet=3.0103;FS=0.000;MLEAC=2;MLEAF=1.00;MQ=60.00;QD=21.59;SOR=2.303	GT:AD:DP:GQ:PGT:PID:PL	1/1:0,2:2:6:1|1:73316_T_G:69,6,0	0/0:.:10:1
NW_004765946.1	73889	.	T	C	21.20	PASS	AC=2;AF=0.5;AN=4;DP=12;ExcessHet=3.0103;FS=0.000;MLEAC=2;MLEAF=1.00;MQ=60.00;QD=10.60;SOR=2.303	GT:AD:DP:GQ:PL	1/1:0,2:2:6:47,6,0	0/0:.:10:1
NW_004765946.1	73928	.	A	T	23.88	PASS	AC=1;AF=0.25;AN=4;BaseQRankSum=-1.282e+00;ClippingRankSum=0.00;DP=9;ExcessHet=3.0103;FS=0.000;MLEAC=1;MLEAF=0.250;MQ=60.00;MQRankSum=0.00;QD=3.98;ReadPosRankSum=-5.980e-01;SOR=0.693	GT:AD:DP:GQ:PL	0/1:3,3:6:53:53,0,56	0/0:3,0:3:9:0,9,63
NW_004765946.1	74052	.	G	A	22.29	PASS	AC=2;AF=0.5;AN=4;DP=5;ExcessHet=3.0103;FS=0.000;MLEAC=3;MLEAF=0.750;MQ=60.00;QD=11.15;SOR=2.303	GT:AD:DP:GQ:PL	0/0:3,0:3:0:0,0,13	1/1:0,2:2:6:49,6,0
NW_004765946.1	75275	.	T	A	23.19	PASS	AC=2;AF=0.5;AN=4;DP=12;ExcessHet=3.0103;FS=0.000;MLEAC=2;MLEAF=1.00;MQ=34.64;QD=11.60;SOR=2.303	GT:AD:DP:GQ:PL	0/0:.:10:1	1/1:0,2:2:6:49,6,0
NW_004765946.1	76518	.	G	C	137.50	PASS	AC=2;AF=0.5;AN=4;DP=15;ExcessHet=3.0103;FS=0.000;MLEAC=3;MLEAF=0.750;MQ=60.00;QD=19.64;SOR=4.174	GT:AD:DP:GQ:PL	0/0:8,0:8:0:0,0,99	1/1:0,7:7:21:166,21,0
NW_004765946.1	76768	.	G	A	43.30	PASS	AC=2;AF=0.5;AN=4;DP=9;ExcessHet=3.0103;FS=0.000;MLEAC=3;MLEAF=0.750;MQ=60.00;QD=14.43;SOR=2.833	GT:AD:DP:GQ:PL	0/0:6,0:6:0:0,0,47	1/1:0,3:3:9:71,9,0
NW_004765946.1	77354	.	AAAACAAC	A	99.67	PASS	AC=2;AF=0.5;AN=4;DP=13;ExcessHet=3.0103;FS=0.000;MLEAC=2;MLEAF=1.00;MQ=40.76;QD=33.22;SOR=2.833	GT:AD:DP:GQ:PL	0/0:.:10:1	1/1:0,3:3:9:135,9,0
NW_004765946.1	78384	.	T	A	61.47	PASS	AC=2;AF=0.5;AN=4;DP=3;ExcessHet=0.7918;FS=0.000;MLEAC=3;MLEAF=0.750;MQ=60.00;QD=30.73;SOR=2.303	GT:AD:DP:GQ:PGT:PID:PL	1/1:0,2:2:6:1|1:78384_T_A:90,6,0	0/0:1,0:1:3:.:.:0,3,14
NW_004765946.1	78390	.	C	T	61.47	PASS	AC=2;AF=0.5;AN=4;DP=3;ExcessHet=0.7918;FS=0.000;MLEAC=3;MLEAF=0.750;MQ=60.00;QD=30.73;SOR=2.303	GT:AD:DP:GQ:PGT:PID:PL	1/1:0,2:2:6:1|1:78384_T_A:90,6,0	0/0:1,0:1:3:.:.:0,3,14
NW_004765946.1	79387	.	A	G	68.46	PASS	AC=2;AF=0.5;AN=4;DP=14;ExcessHet=3.0103;FS=0.000;MLEAC=2;MLEAF=1.00;MQ=60.00;QD=17.12;SOR=3.258	GT:AD:DP:GQ:PL	0/0:.:10:1	1/1:0,4:4:12:95,12,0
NW_004765946.1	79819	.	T	C	41.71	PASS	AC=2;AF=0.5;AN=4;DP=13;ExcessHet=3.0103;FS=0.000;MLEAC=2;MLEAF=1.00;MQ=60.00;QD=13.90;SOR=2.833	GT:AD:DP:GQ:PL	0/0:.:10:1	1/1:0,3:3:9:68,9,0
NW_004765946.1	79982	.	C	A	70.92	PASS	AC=2;AF=0.5;AN=4;DP=7;ExcessHet=3.0103;FS=0.000;MLEAC=3;MLEAF=0.750;MQ=60.00;QD=17.73;SOR=3.258	GT:AD:DP:GQ:PL	0/0:3,0:3:0:0,0,23	1/1:0,4:4:12:99,12,0
NW_004765946.1	80052	.	T	G	117.26	PASS	AC=2;AF=0.5;AN=4;DP=16;ExcessHet=3.0103;FS=0.000;MLEAC=2;MLEAF=1.00;MQ=60.00;QD=19.54;SOR=3.912	GT:AD:DP:GQ:PL	0/0:.:10:1	1/1:0,6:6:18:144,18,0
NW_004765946.1	80218	.	T	C	132.20	PASS	AC=1;AF=0.25;AN=4;BaseQRankSum=0.00;ClippingRankSum=0.00;DP=15;ExcessHet=3.0103;FS=0.000;MLEAC=1;MLEAF=0.250;MQ=61.78;MQRankSum=-9.670e-01;QD=22.03;ReadPosRankSum=0.967;SOR=1.329	GT:AD:DP:GQ:PGT:PID:PL	0/1:2,4:6:61:0|1:80218_T_C:162,0,61	0/0:9,0:9:27:.:.:0,27,215
NW_004765946.1	80220	.	T	C	132.19	PASS	AC=1;AF=0.25;AN=4;BaseQRankSum=-1.834e+00;ClippingRankSum=0.00;DP=17;ExcessHet=3.0103;FS=0.000;MLEAC=1;MLEAF=0.250;MQ=61.78;MQRankSum=-9.670e-01;QD=22.03;ReadPosRankSum=0.967;SOR=1.329	GT:AD:DP:GQ:PGT:PID:PL	0/1:2,4:6:61:0|1:80218_T_C:162,0,61	0/0:11,0:11:30:.:.:0,30,450
NW_004765946.1	80345	.	T	A	208.70	PASS	AC=3;AF=0.75;AN=4;BaseQRankSum=-1.150e+00;ClippingRankSum=0.00;DP=8;ExcessHet=3.0103;FS=0.000;MLEAC=3;MLEAF=0.750;MQ=60.00;MQRankSum=0.00;QD=26.09;ReadPosRankSum=1.15;SOR=2.833	GT:AD:DP:GQ:PGT:PID:PL	0/1:1,3:4:17:0|1:80337_C_T:85,0,17	1/1:0,4:4:12:1|1:80337_C_T:153,12,0
NW_004765946.1	80517	.	T	C	122.38	PASS	AC=2;AF=0.5;AN=4;DP=9;ExcessHet=3.0103;FS=0.000;MLEAC=4;MLEAF=1.00;MQ=60.00;QD=17.48;SOR=4.174	GT:AD:DP:GQ:PL	0/0:2,0:2:0:0,0,2	1/1:0,7:7:20:148,20,0
NW_004765946.1	80705	.	TTTG	T	79.67	PASS	AC=2;AF=0.5;AN=4;DP=13;ExcessHet=3.0103;FS=0.000;MLEAC=2;MLEAF=1.00;MQ=63.51;QD=26.56;SOR=2.833	GT:AD:DP:GQ:PL	1/1:0,3:3:9:115,9,0	0/0:.:10:1
NW_004765946.1	81850	.	C	T	355.19	PASS	AC=3;AF=0.75;AN=4;BaseQRankSum=-2.429e+00;ClippingRankSum=0.00;DP=26;ExcessHet=3.0103;FS=0.000;MLEAC=3;MLEAF=0.750;MQ=60.00;MQRankSum=0.00;QD=13.66;ReadPosRankSum=-1.140e-01;SOR=1.981	GT:AD:DP:GQ:PL	0/1:7,4:11:58:58,0,132	1/1:0,15:15:44:327,44,0
NW_004765946.1	82085	.	CAT	C	34.13	PASS	AC=2;AF=0.5;AN=4;DP=12;ExcessHet=3.0103;FS=0.000;MLEAC=2;MLEAF=1.00;MQ=51.96;QD=17.07;SOR=0.693	GT:AD:DP:GQ:PL	0/0:.:10:1	1/1:0,2:2:6:69,6,0
NW_004765946.1	82436	.	ATT	A	25.14	PASS	AC=2;AF=0.5;AN=4;DP=12;ExcessHet=3.0103;FS=0.000;MLEAC=2;MLEAF=1.00;MQ=51.96;QD=12.57;SOR=2.303	GT:AD:DP:GQ:PL	1/1:0,2:2:6:60,6,0	0/0:.:10:1
NW_004765946.1	82565	.	G	T	228.44	PASS	AC=2;AF=0.5;AN=4;DP=20;ExcessHet=3.0103;FS=0.000;MLEAC=3;MLEAF=0.750;MQ=60.00;QD=20.77;SOR=4.977	GT:AD:DP:GQ:PL	0/0:9,0:9:0:0,0,107	1/1:0,11:11:33:257,33,0
NW_004765946.1	82725	.	G	A	90.67	PASS	AC=2;AF=0.5;AN=4;DP=12;ExcessHet=3.0103;FS=0.000;MLEAC=3;MLEAF=0.750;MQ=60.00;QD=18.13;SOR=3.611	GT:AD:DP:GQ:PL	0/0:7,0:7:0:0,0,118	1/1:0,5:5:15:119,15,0
NW_004765946.1	83039	.	C	A	33.61	PASS	AC=1;AF=0.25;AN=4;BaseQRankSum=1.15;ClippingRankSum=0.00;DP=14;ExcessHet=3.0103;FS=0.000;MLEAC=1;MLEAF=0.500;MQ=53.67;MQRankSum=0.00;QD=8.40;ReadPosRankSum=-1.150e+00;SOR=1.609	GT:AD:DP:GQ:PL	0/1:1,3:4:10:60,0,10	0/0:.:10:1
NW_004765946.1	83172	.	T	TCACA	415.16	PASS	AC=3;AF=0.75;AN=4;BaseQRankSum=0.728;ClippingRankSum=0.00;DP=18;ExcessHet=3.0103;FS=0.000;MLEAC=3;MLEAF=0.750;MQ=61.60;MQRankSum=2.64;QD=23.06;ReadPosRankSum=-5.360e-01;SOR=1.179	GT:AD:DP:GQ:PL	0/1:7,3:10:99:120,0,324	1/1:0,8:8:28:334,28,0
NW_004765946.1	83185	.	T	C	221.87	PASS	AC=1;AF=0.25;AN=4;BaseQRankSum=3.89;ClippingRankSum=0.00;DP=42;ExcessHet=3.9794;FS=0.000;MLEAC=2;MLEAF=0.500;MQ=62.03;MQRankSum=-2.712e+00;QD=10.57;ReadPosRankSum=-4.740e-01;SOR=1.230	GT:AD:DP:GQ:PL	0/1:8,13:21:99:248,0,185	0/0:21,0:21:0:0,0,210
NW_004765946.1	83239	.	A	G	415.28	PASS	AC=1;AF=0.25;AN=4;BaseQRankSum=-1.909e+00;ClippingRankSum=0.00;DP=41;ExcessHet=3.0103;FS=0.000;MLEAC=1;MLEAF=0.250;MQ=60.49;MQRankSum=-1.228e+00;QD=18.88;ReadPosRankSum=0.034;SOR=1.329	GT:AD:DP:GQ:PGT:PID:PL	0/1:8,14:22:99:0|1:83239_A_G:445,0,123	0/0:19,0:19:18:.:.:0,18,270
NW_004765946.1	83256	.	GA	G	534.16	PASS	AC=3;AF=0.75;AN=4;BaseQRankSum=-3.170e-01;ClippingRankSum=0.00;DP=27;ExcessHet=3.0103;FS=0.000;MLEAC=3;MLEAF=0.750;MQ=60.00;MQRankSum=0.00;QD=19.78;ReadPosRankSum=1.39;SOR=3.180	GT:AD:DP:GQ:PGT:PID:PL	0/1:4,14:18:45:0|1:83239_A_G:390,0,45	1/1:0,9:9:27:.:.:183,27,0
NW_004765946.1	83303	.	G	GAAC	191.68	PASS	AC=2;AF=0.5;AN=4;DP=20;ExcessHet=0.7918;FS=0.000;MLEAC=2;MLEAF=0.500;MQ=60.00;QD=27.26;SOR=3.611	GT:AD:DP:GQ:PL	0/0:15,0:15:21:0,21,316	1/1:0,5:5:18:235,18,0
NW_004765946.1	83811	.	T	A	45.71	PASS	AC=2;AF=0.5;AN=4;DP=13;ExcessHet=3.0103;FS=0.000;MLEAC=2;MLEAF=1.00;MQ=46.48;QD=15.24;SOR=2.833	GT:AD:DP:GQ:PL	0/0:.:10:1	1/1:0,3:3:9:72,9,0
NW_004765946.1	84035	.	T	G	90.33	PASS	AC=2;AF=0.5;AN=4;DP=15;ExcessHet=3.0103;FS=0.000;MLEAC=2;MLEAF=1.00;MQ=54.77;QD=18.07;SOR=3.611	GT:AD:DP:GQ:PL	0/0:.:10:1	1/1:0,5:5:15:117,15,0
NW_004765946.1	84074	.	T	A	97.33	PASS	AC=2;AF=0.5;AN=4;DP=15;ExcessHet=3.0103;FS=0.000;MLEAC=2;MLEAF=1.00;MQ=50.71;QD=19.47;SOR=3.611	GT:AD:DP:GQ:PL	0/0:.:10:1	1/1:0,5:5:15:124,15,0
NW_004765946.1	84134	.	G	A	121.26	PASS	AC=2;AF=0.5;AN=4;DP=16;ExcessHet=3.0103;FS=0.000;MLEAC=2;MLEAF=1.00;MQ=55.55;QD=20.21;SOR=3.912	GT:AD:DP:GQ:PL	0/0:.:10:1	1/1:0,6:6:18:148,18,0
NW_004765946.1	84214	.	C	G	43.34	PASS	AC=2;AF=0.5;AN=4;DP=6;ExcessHet=3.0103;FS=0.000;MLEAC=3;MLEAF=0.750;MQ=60.00;QD=14.45;SOR=2.833	GT:AD:DP:GQ:PL	0/0:3,0:3:0:0,0,22	1/1:0,3:3:9:71,9,0
NW_004765946.1	84277	.	A	T	43.53	PASS	AC=2;AF=0.5;AN=4;DP=5;ExcessHet=3.0103;FS=0.000;MLEAC=3;MLEAF=0.750;MQ=60.00;QD=14.51;SOR=1.179	GT:AD:DP:GQ:PL	0/0:2,0:2:0:0,0,6	1/1:0,3:3:9:70,9,0
NW_004765946.1	84772	.	G	A	67.14	PASS	AC=2;AF=0.5;AN=4;DP=9;ExcessHet=0.7918;FS=0.000;MLEAC=2;MLEAF=0.500;MQ=60.00;QD=22.38;SOR=2.833	GT:AD:DP:GQ:PGT:PID:PL	1/1:0,3:3:9:1|1:84769_T_C:100,9,0	0/0:6,0:6:15:.:.:0,15,225
NW_004765946.1	85376	.	C	G	167.37	PASS	AC=3;AF=0.75;AN=4;BaseQRankSum=1.47;ClippingRankSum=0.00;DP=12;ExcessHet=3.0103;FS=0.000;MLEAC=3;MLEAF=0.750;MQ=60.00;MQRankSum=0.00;QD=13.95;ReadPosRankSum=0.842;SOR=1.981	GT:AD:DP:GQ:PL	0/1:3,4:7:51:78,0,51	1/1:0,5:5:15:119,15,0
NW_004765946.1	85440	.	T	C	23.30	PASS	AC=1;AF=0.25;AN=4;BaseQRankSum=-1.645e+00;ClippingRankSum=0.00;DP=11;ExcessHet=3.0103;FS=0.000;MLEAC=1;MLEAF=0.250;MQ=60.00;MQRankSum=0.00;QD=4.66;ReadPosRankSum=-2.530e-01;SOR=1.022	GT:AD:DP:GQ:PL	0/1:2,3:5:35:53,0,35	0/0:6,0:6:18:0,18,150
NW_004765946.1	85496	.	C	T	86.71	PASS	AC=2;AF=0.5;AN=4;DP=13;ExcessHet=3.0103;FS=0.000;MLEAC=2;MLEAF=1.00;MQ=34.64;QD=28.90;SOR=2.833	GT:AD:DP:GQ:PGT:PID:PL	0/0:.:10:1	1/1:0,3:3:9:1|1:85496_C_T:113,9,0
NW_004765946.1	85508	.	T	C	64.17	PASS	AC=2;AF=0.5;AN=4;DP=12;ExcessHet=3.0103;FS=0.000;MLEAC=2;MLEAF=1.00;MQ=30.00;QD=32.08;SOR=2.303	GT:AD:DP:GQ:PGT:PID:PL	0/0:.:10:1	1/1:0,2:2:6:1|1:85496_C_T:90,6,0
NW_004765946.1	85677	.	T	C	126.47	PASS	AC=2;AF=0.5;AN=4;DP=12;ExcessHet=3.0103;FS=0.000;MLEAC=3;MLEAF=0.750;MQ=60.00;QD=15.81;SOR=4.407	GT:AD:DP:GQ:PL	0/0:4,0:4:0:0,0,51	1/1:0,8:8:23:155,23,0
NW_004765946.1	85821	.	C	A	247.20	PASS	AC=3;AF=0.75;AN=4;BaseQRankSum=-5.240e-01;ClippingRankSum=0.00;DP=19;ExcessHet=3.0103;FS=0.000;MLEAC=3;MLEAF=0.750;MQ=60.00;MQRankSum=0.00;QD=13.01;ReadPosRankSum=-3.160e-01;SOR=1.609	GT:AD:DP:GQ:PL	0/1:6,4:10:64:64,0,115	1/1:0,9:9:27:213,27,0
NW_004765946.1	85840	.	G	A	242.21	PASS	AC=3;AF=0.75;AN=4;BaseQRankSum=-3.660e-01;ClippingRankSum=0.00;DP=16;ExcessHet=3.0103;FS=0.000;MLEAC=3;MLEAF=0.750;MQ=60.00;MQRankSum=0.00;QD=15.14;ReadPosRankSum=0.144;SOR=2.049	GT:AD:DP:GQ:PL	0/1:4,4:8:74:74,0,78	1/1:0,8:8:24:198,24,0
NW_004765946.1	85900	.	T	G	252.61	PASS	AC=3;AF=0.75;AN=4;BaseQRankSum=-1.150e+00;ClippingRankSum=0.00;DP=14;ExcessHet=3.0103;FS=0.000;MLEAC=3;MLEAF=0.750;MQ=60.00;MQRankSum=0.00;QD=18.04;ReadPosRankSum=-6.740e-01;SOR=3.912	GT:AD:DP:GQ:PL	0/1:1,3:4:13:59,0,13	1/1:0,10:10:29:223,29,0
NW_004765946.1	86689	.	G	A	521.19	PASS	AC=3;AF=0.75;AN=4;BaseQRankSum=2.85;ClippingRankSum=0.00;DP=24;ExcessHet=3.0103;FS=0.000;MLEAC=3;MLEAF=0.750;MQ=60.00;MQRankSum=0.00;QD=21.72;ReadPosRankSum=0.844;SOR=1.519	GT:AD:DP:GQ:PGT:PID:PL	0/1:8,6:14:99:.:.:106,0,153	1/1:0,10:10:33:1|1:86684_G_A:445,33,0
NW_004765946.1	86821	.	A	G	532.19	PASS	AC=3;AF=0.75;AN=4;BaseQRankSum=0.825;ClippingRankSum=0.00;DP=38;ExcessHet=3.0103;FS=0.000;MLEAC=3;MLEAF=0.750;MQ=60.00;MQRankSum=0.00;QD=14.00;ReadPosRankSum=0.564;SOR=1.670	GT:AD:DP:GQ:PL	0/1:12,6:18:89:89,0,217	1/1:0,20:20:60:473,60,0
NW_004765946.1	86875	.	TAGCGAAA	T	427.17	PASS	AC=3;AF=0.75;AN=4;BaseQRankSum=0.385;ClippingRankSum=0.00;DP=18;ExcessHet=3.0103;FS=0.000;MLEAC=3;MLEAF=0.750;MQ=60.00;MQRankSum=0.00;QD=23.73;ReadPosRankSum=1.00;SOR=1.179	GT:AD:DP:GQ:PL	0/1:7,3:10:99:105,0,250	1/1:0,8:8:24:361,24,0
NW_004765946.1	87107	.	A	G	694.19	PASS	AC=3;AF=0.75;AN=4;BaseQRankSum=-3.623e+00;ClippingRankSum=0.00;DP=31;ExcessHet=3.0103;FS=0.000;MLEAC=3;MLEAF=0.750;MQ=60.00;MQRankSum=0.00;QD=22.39;ReadPosRankSum=0.478;SOR=2.376	GT:AD:DP:GQ:PGT:PID:PL	0/1:7,7:14:99:.:.:124,0,131	1/1:0,17:17:53:1|1:87107_A_G:600,53,0
NW_004765946.1	87129	.	A	G	717.19	PASS	AC=3;AF=0.75;AN=4;BaseQRankSum=-2.137e+00;ClippingRankSum=0.00;DP=35;ExcessHet=3.0103;FS=0.000;MLEAC=3;MLEAF=0.750;MQ=60.00;MQRankSum=0.00;QD=20.49;ReadPosRankSum=0.145;SOR=2.368	GT:AD:DP:GQ:PGT:PID:PL	0/1:8,9:17:99:.:.:133,0,145	1/1:0,18:18:54:1|1:87107_A_G:614,54,0
NW_004765946.1	87405	.	G	A	43.33	PASS	AC=2;AF=0.5;AN=4;DP=6;ExcessHet=3.0103;FS=0.000;MLEAC=3;MLEAF=0.750;MQ=60.00;QD=14.44;SOR=2.833	GT:AD:DP:GQ:PL	0/0:3,0:3:0:0,0,23	1/1:0,3:3:9:71,9,0
NW_004765946.1	87510	.	C	A	215.44	PASS	AC=2;AF=0.5;AN=4;DP=17;ExcessHet=3.0103;FS=0.000;MLEAC=3;MLEAF=0.750;MQ=60.00;QD=21.54;SOR=4.804	GT:AD:DP:GQ:PL	0/0:7,0:7:0:0,0,118	1/1:0,10:10:30:244,30,0
NW_004765946.1	87557	.	C	T	23.23	PASS	AC=1;AF=0.25;AN=4;BaseQRankSum=-1.645e+00;ClippingRankSum=0.00;DP=13;ExcessHet=3.0103;FS=0.000;MLEAC=1;MLEAF=0.250;MQ=60.00;MQRankSum=0.00;QD=4.65;ReadPosRankSum=0.674;SOR=1.022	GT:AD:DP:GQ:PL	0/1:2,3:5:33:53,0,33	0/0:8,0:8:24:0,24,192
NW_004765946.1	87595	.	C	T	54.67	PASS	AC=3;AF=0.75;AN=4;BaseQRankSum=0.00;ClippingRankSum=0.00;DP=5;ExcessHet=3.0103;FS=0.000;MLEAC=3;MLEAF=0.750;MQ=60.00;MQRankSum=0.00;QD=10.93;ReadPosRankSum=0.967;SOR=1.981	GT:AD:DP:GQ:PL	0/1:1,2:3:15:38,0,15	1/1:0,2:2:6:45,6,0
NW_004765946.1	87709	.	A	G	113.37	PASS	AC=3;AF=0.75;AN=4;BaseQRankSum=-1.834e+00;ClippingRankSum=0.00;DP=11;ExcessHet=3.0103;FS=0.000;MLEAC=3;MLEAF=0.750;MQ=60.00;MQRankSum=0.00;QD=10.31;ReadPosRankSum=0.00;SOR=1.270	GT:AD:DP:GQ:PGT:PID:PL	0/1:4,2:6:29:.:.:29,0,81	1/1:0,5:5:15:1|1:87709_A_G:114,15,0
NW_004765946.1	87760	.	A	G	66.19	PASS	AC=1;AF=0.25;AN=4;BaseQRankSum=-7.270e-01;ClippingRankSum=0.00;DP=28;ExcessHet=3.0103;FS=0.000;MLEAC=1;MLEAF=0.250;MQ=60.00;MQRankSum=0.00;QD=4.73;ReadPosRankSum=-9.100e-01;SOR=0.307	GT:AD:DP:GQ:PGT:PID:PL	0/1:9,5:14:96:0|1:87760_A_G:96,0,311	0/0:14,0:14:39:.:.:0,39,585
NW_004765946.1	87785	.	G	A	44.19	PASS	AC=1;AF=0.25;AN=4;BaseQRankSum=-5.890e-01;ClippingRankSum=0.00;DP=30;ExcessHet=3.0103;FS=0.000;MLEAC=1;MLEAF=0.250;MQ=60.00;MQRankSum=0.00;QD=3.16;ReadPosRankSum=1.02;SOR=0.188	GT:AD:DP:GQ:PGT:PID:PL	0/1:10,4:14:74:0|1:87760_A_G:74,0,349	0/0:16,0:16:39:.:.:0,39,585
NW_004765946.1	90299	.	C	T	23.19	PASS	AC=2;AF=0.5;AN=4;DP=12;ExcessHet=3.0103;FS=0.000;MLEAC=2;MLEAF=1.00;MQ=48.99;QD=11.60;SOR=2.303	GT:AD:DP:GQ:PL	1/1:0,2:2:6:49,6,0	0/0:.:10:1
NW_004765946.1	91025	.	G	A	928.19	PASS	AC=3;AF=0.75;AN=4;BaseQRankSum=3.11;ClippingRankSum=0.00;DP=49;ExcessHet=3.0103;FS=0.000;MLEAC=3;MLEAF=0.750;MQ=60.00;MQRankSum=0.00;QD=18.94;ReadPosRankSum=1.95;SOR=3.398	GT:AD:DP:GQ:PL	0/1:7,16:23:99:329,0,102	1/1:0,26:26:77:629,77,0
NW_004765946.1	91196	.	A	C	174.19	PASS	AC=1;AF=0.25;AN=4;BaseQRankSum=-2.333e+00;ClippingRankSum=0.00;DP=45;ExcessHet=3.0103;FS=0.000;MLEAC=1;MLEAF=0.250;MQ=60.00;MQRankSum=0.00;QD=7.57;ReadPosRankSum=1.04;SOR=0.963	GT:AD:DP:GQ:PL	0/1:10,13:23:99:204,0,148	0/0:22,0:22:57:0,57,855
NW_004765946.1	91243	.	C	T	118.19	PASS	AC=1;AF=0.25;AN=4;BaseQRankSum=-2.110e+00;ClippingRankSum=0.00;DP=47;ExcessHet=3.0103;FS=0.000;MLEAC=1;MLEAF=0.250;MQ=60.00;MQRankSum=0.00;QD=5.91;ReadPosRankSum=-3.030e-01;SOR=0.693	GT:AD:DP:GQ:PL	0/1:10,10:20:99:148,0,178	0/0:27,0:27:72:0,72,1080
NW_004765946.1	91566	.	C	T	569.19	PASS	AC=3;AF=0.75;AN=4;BaseQRankSum=1.43;ClippingRankSum=0.00;DP=38;ExcessHet=3.0103;FS=0.000;MLEAC=3;MLEAF=0.750;MQ=60.00;MQRankSum=0.00;QD=14.98;ReadPosRankSum=-3.400e-02;SOR=2.073	GT:AD:DP:GQ:PL	0/1:9,7:16:99:123,0,155	1/1:1,21:22:42:476,42,0
NW_004765946.1	91604	.	A	G	121.19	PASS	AC=1;AF=0.25;AN=4;BaseQRankSum=-3.190e-01;ClippingRankSum=0.00;DP=43;ExcessHet=3.0103;FS=0.000;MLEAC=1;MLEAF=0.250;MQ=60.00;MQRankSum=0.00;QD=7.57;ReadPosRankSum=-1.790e-01;SOR=0.941	GT:AD:DP:GQ:PL	0/1:7,9:16:99:151,0,105	0/0:27,0:27:66:0,66,990
NW_004765946.1	91902	.	C	T	95.19	PASS	AC=1;AF=0.25;AN=4;BaseQRankSum=-4.289e+00;ClippingRankSum=0.00;DP=55;ExcessHet=3.0103;FS=0.000;MLEAC=1;MLEAF=0.250;MQ=60.00;MQRankSum=0.00;QD=3.53;ReadPosRankSum=0.634;SOR=0.245	GT:AD:DP:GQ:PL	0/1:18,9:27:99:125,0,358	0/0:28,0:28:70:0,70,669
NW_004765946.1	92042	.	A	T	914.19	PASS	AC=3;AF=0.75;AN=4;BaseQRankSum=3.77;ClippingRankSum=0.00;DP=55;ExcessHet=3.0103;FS=0.000;MLEAC=3;MLEAF=0.750;MQ=60.00;MQRankSum=0.00;QD=16.62;ReadPosRankSum=0.449;SOR=1.179	GT:AD:DP:GQ:PL	0/1:13,14:27:99:267,0,206	1/1:0,28:28:83:677,83,0
NW_004765946.1	92147	.	AGGATGATGATGATACAG	A	312.15	PASS	AC=1;AF=0.25;AN=4;BaseQRankSum=1.95;ClippingRankSum=0.00;DP=85;ExcessHet=3.0103;FS=3.796;MLEAC=1;MLEAF=0.250;MQ=60.00;MQRankSum=0.00;QD=6.64;ReadPosRankSum=-1.911e+00;SOR=0.089	GT:AD:DP:GQ:PGT:PID:PL	0/1:36,11:47:99:0|1:92147_AGGATGATGATGATACAG_A:351,0,1503	0/0:38,0:38:99:.:.:0,99,980
NW_004765946.1	92166	.	AAATG	A	328.15	PASS	AC=1;AF=0.25;AN=4;BaseQRankSum=0.024;ClippingRankSum=0.00;DP=80;ExcessHet=3.0103;FS=3.373;MLEAC=1;MLEAF=0.250;MQ=60.00;MQRankSum=0.00;QD=7.81;SOR=0.119	GT:AD:DP:GQ:PGT:PID:PL	0/1:31,11:42:99:0|1:92147_AGGATGATGATGATACAG_A:367,0,1309	0/0:38,0:38:99:.:.:0,99,980
NW_004765946.1	92408	.	C	T	112.19	PASS	AC=1;AF=0.25;AN=4;BaseQRankSum=-3.503e+00;ClippingRankSum=0.00;DP=44;ExcessHet=3.0103;FS=0.000;MLEAC=1;MLEAF=0.250;MQ=60.51;MQRankSum=-7.700e-01;QD=5.34;ReadPosRankSum=-9.980e-01;SOR=0.465	GT:AD:DP:GQ:PL	0/1:12,9:21:99:142,0,212	0/0:23,0:23:54:0,54,810
NW_004765946.1	92512	.	G	A	131.03	PASS	AC=3;AF=0.75;AN=4;BaseQRankSum=0.674;ClippingRankSum=0.00;DP=8;ExcessHet=3.0103;FS=0.000;MLEAC=3;MLEAF=0.750;MQ=60.00;MQRankSum=0.00;QD=16.38;ReadPosRankSum=1.15;SOR=1.402	GT:AD:DP:GQ:PL	0/1:1,3:4:12:61,0,12	1/1:0,4:4:12:99,12,0
NW_004765946.1	92737	.	G	A	76.71	PASS	AC=2;AF=0.5;AN=4;DP=13;ExcessHet=3.0103;FS=0.000;MLEAC=2;MLEAF=1.00;MQ=60.00;QD=25.57;SOR=2.833	GT:AD:DP:GQ:PGT:PID:PL	0/0:.:10:1	1/1:0,3:3:9:1|1:92737_G_A:103,9,0
NW_004765946.1	92746	.	T	C	76.71	PASS	AC=2;AF=0.5;AN=4;DP=12;ExcessHet=3.0103;FS=0.000;MLEAC=2;MLEAF=1.00;MQ=60.00;QD=25.69;SOR=2.303	GT:AD:DP:GQ:PGT:PID:PL	0/0:.:10:1	1/1:0,2:2:9:1|1:92737_G_A:103,9,0
NW_004765946.1	93527	.	C	T	23.19	PASS	AC=2;AF=0.5;AN=4;DP=12;ExcessHet=3.0103;FS=0.000;MLEAC=2;MLEAF=1.00;MQ=60.00;QD=11.60;SOR=2.303	GT:AD:DP:GQ:PL	1/1:0,2:2:6:49,6,0	0/0:.:10:1
NW_004765946.1	93663	.	T	G	20.06	PASS	AC=2;AF=0.5;AN=4;DP=6;ExcessHet=3.0103;FS=0.000;MLEAC=3;MLEAF=0.750;MQ=60.00;QD=10.03;SOR=2.303	GT:AD:DP:GQ:PL	0/0:4,0:4:0:0,0,48	1/1:0,2:2:6:47,6,0
NW_004765946.1	93676	.	T	C	43.30	PASS	AC=2;AF=0.5;AN=4;DP=8;ExcessHet=3.0103;FS=0.000;MLEAC=3;MLEAF=0.750;MQ=60.00;QD=14.43;SOR=2.833	GT:AD:DP:GQ:PL	0/0:5,0:5:0:0,0,67	1/1:0,3:3:9:71,9,0
NW_004765946.1	93806	.	A	G	101.26	PASS	AC=2;AF=0.5;AN=4;DP=16;ExcessHet=3.0103;FS=0.000;MLEAC=2;MLEAF=1.00;MQ=44.31;QD=16.88;SOR=3.912	GT:AD:DP:GQ:PL	0/0:.:10:1	1/1:0,6:6:18:128,18,0
NW_004765946.1	93880	.	C	T	42.95	PASS	AC=2;AF=0.5;AN=4;DP=5;ExcessHet=0.7918;FS=0.000;MLEAC=2;MLEAF=0.500;MQ=60.00;QD=14.32;SOR=2.833	GT:AD:DP:GQ:PL	0/0:2,0:2:6:0,6,45	1/1:0,3:3:9:74,9,0
NW_004765946.1	95325	.	C	T	23.19	PASS	AC=2;AF=0.5;AN=4;DP=12;ExcessHet=3.0103;FS=0.000;MLEAC=2;MLEAF=1.00;MQ=60.00;QD=11.60;SOR=2.303	GT:AD:DP:GQ:PL	0/0:.:10:1	1/1:0,2:2:6:49,6,0
NW_004765946.1	95714	.	G	C	29.53	PASS	AC=1;AF=0.25;AN=4;BaseQRankSum=0.00;ClippingRankSum=0.00;DP=14;ExcessHet=3.0103;FS=0.000;MLEAC=1;MLEAF=0.500;MQ=60.00;MQRankSum=0.00;QD=7.38;ReadPosRankSum=0.00;SOR=1.609	GT:AD:DP:GQ:PL	0/1:1,3:4:11:56,0,11	0/0:.:10:1
NW_004765946.1	95752	.	C	T	23.19	PASS	AC=2;AF=0.5;AN=4;DP=12;ExcessHet=3.0103;FS=0.000;MLEAC=2;MLEAF=1.00;MQ=60.00;QD=11.60;SOR=2.303	GT:AD:DP:GQ:PL	1/1:0,2:2:6:49,6,0	0/0:.:10:1
NW_004765946.1	96523	.	C	G	20.06	PASS	AC=2;AF=0.5;AN=4;DP=8;ExcessHet=3.0103;FS=0.000;MLEAC=3;MLEAF=0.750;MQ=60.00;QD=10.03;SOR=2.303	GT:AD:DP:GQ:PL	0/0:6,0:6:0:0,0,106	1/1:0,2:2:6:47,6,0
NW_004765946.1	96619	.	A	G	153.28	PASS	AC=1;AF=0.25;AN=4;BaseQRankSum=-1.180e+00;ClippingRankSum=0.00;DP=13;ExcessHet=3.0103;FS=0.000;MLEAC=1;MLEAF=0.250;MQ=60.00;MQRankSum=0.00;QD=21.90;ReadPosRankSum=0.366;SOR=1.609	GT:AD:DP:GQ:PGT:PID:PL	0/1:2,5:7:53:0|1:96619_A_G:183,0,53	0/0:6,0:6:18:.:.:0,18,140
NW_004765946.1	96627	.	G	C	150.37	PASS	AC=1;AF=0.25;AN=4;BaseQRankSum=-8.540e-01;ClippingRankSum=0.00;DP=14;ExcessHet=3.0103;FS=4.260;MLEAC=1;MLEAF=0.250;MQ=60.00;MQRankSum=0.00;QD=18.80;ReadPosRankSum=0.414;SOR=2.833	GT:AD:DP:GQ:PGT:PID:PL	0/1:3,5:8:97:0|1:96619_A_G:180,0,97	0/0:6,0:6:15:.:.:0,15,225
NW_004765946.1	97433	.	A	G	232.28	PASS	AC=3;AF=0.75;AN=4;BaseQRankSum=-3.588e+00;ClippingRankSum=0.00;DP=20;ExcessHet=3.0103;FS=0.000;MLEAC=3;MLEAF=0.750;MQ=60.00;MQRankSum=0.00;QD=11.61;ReadPosRankSum=-8.320e-01;SOR=0.368	GT:AD:DP:GQ:PGT:PID:PL	0/1:8,6:14:99:0|1:97433_A_G:119,0,156	1/1:0,6:6:18:.:.:143,18,0
NW_004765946.1	97724	.	A	T	23.19	PASS	AC=2;AF=0.5;AN=4;DP=12;ExcessHet=3.0103;FS=0.000;MLEAC=2;MLEAF=1.00;MQ=48.99;QD=11.60;SOR=2.303	GT:AD:DP:GQ:PL	0/0:.:10:1	1/1:0,2:2:6:49,6,0
NW_004765946.1	99845	.	T	C	87.71	PASS	AC=2;AF=0.5;AN=4;DP=13;ExcessHet=3.0103;FS=0.000;MLEAC=2;MLEAF=1.00;MQ=51.96;QD=29.24;SOR=2.833	GT:AD:DP:GQ:PGT:PID:PL	0/0:.:10:1	1/1:0,3:3:9:1|1:99845_T_C:114,9,0
NW_004765946.1	99859	.	G	T	87.71	PASS	AC=2;AF=0.5;AN=4;DP=13;ExcessHet=3.0103;FS=0.000;MLEAC=2;MLEAF=1.00;MQ=51.96;QD=29.24;SOR=2.833	GT:AD:DP:GQ:PGT:PID:PL	0/0:.:10:1	1/1:0,3:3:9:1|1:99845_T_C:114,9,0
NW_004765946.1	100343	.	CA	C,CAAAAA	1047.16	PASS	AC=1,3;AF=0.25,0.75;AN=4;DP=35;ExcessHet=3.0103;FS=0.000;MLEAC=1,3;MLEAF=0.250,0.750;MQ=62.98;QD=30.80;SOR=7.168	GT:AD:DP:GQ:PL	1/2:0,16,5:21:99:482,207,162,324,0,657	2/2:0,0,13:14:42:601,461,422,42,42,0
NW_004765946.1	100597	.	T	A	94.19	PASS	AC=1;AF=0.25;AN=4;BaseQRankSum=-3.782e+00;ClippingRankSum=0.00;DP=34;ExcessHet=3.0103;FS=0.000;MLEAC=1;MLEAF=0.250;MQ=60.00;MQRankSum=0.00;QD=6.28;ReadPosRankSum=1.13;SOR=0.818	GT:AD:DP:GQ:PL	0/1:7,8:15:99:124,0,129	0/0:19,0:19:57:0,57,468
NW_004765946.1	100744	.	C	T	179.19	PASS	AC=1;AF=0.25;AN=4;BaseQRankSum=1.14;ClippingRankSum=0.00;DP=51;ExcessHet=3.0103;FS=0.000;MLEAC=1;MLEAF=0.250;MQ=60.00;MQRankSum=0.00;QD=8.53;ReadPosRankSum=-1.194e+00;SOR=0.223	GT:AD:DP:GQ:PL	0/1:10,11:21:99:209,0,182	0/0:30,0:30:90:0,90,711
NW_004765946.1	100861	.	A	C	624.19	PASS	AC=3;AF=0.75;AN=4;BaseQRankSum=3.42;ClippingRankSum=0.00;DP=38;ExcessHet=3.0103;FS=0.000;MLEAC=3;MLEAF=0.750;MQ=60.00;MQRankSum=0.00;QD=16.43;ReadPosRankSum=1.44;SOR=2.554	GT:AD:DP:GQ:PL	0/1:8,8:16:99:147,0,121	1/1:0,22:22:65:507,65,0
NW_004765946.1	100970	.	C	T	451.19	PASS	AC=3;AF=0.75;AN=4;BaseQRankSum=0.688;ClippingRankSum=0.00;DP=33;ExcessHet=3.0103;FS=0.000;MLEAC=3;MLEAF=0.750;MQ=60.00;MQRankSum=0.00;QD=13.67;ReadPosRankSum=-2.290e-01;SOR=1.352	GT:AD:DP:GQ:PL	0/1:12,3:15:33:33,0,257	1/1:0,18:18:54:448,54,0
NW_004765946.1	101121	.	ATT	A	432.16	PASS	AC=3;AF=0.75;AN=4;DP=19;ExcessHet=3.0103;FS=0.000;MLEAC=3;MLEAF=0.750;MQ=60.42;QD=30.87;SOR=5.994	GT:AD:DP:GQ:PL	0/1:0,3:8:2:66,0,2	1/1:0,11:11:33:319,33,0
NW_004765946.1	101289	.	A	G	193.19	PASS	AC=1;AF=0.25;AN=4;BaseQRankSum=-4.688e+00;ClippingRankSum=0.00;DP=53;ExcessHet=3.0103;FS=0.000;MLEAC=1;MLEAF=0.250;MQ=60.00;MQRankSum=0.00;QD=8.05;ReadPosRankSum=0.852;SOR=0.859	GT:AD:DP:GQ:PL	0/1:11,13:24:99:223,0,206	0/0:29,0:29:81:0,81,1215
NW_004765946.1	101651	.	G	A	638.19	PASS	AC=3;AF=0.75;AN=4;BaseQRankSum=-1.577e+00;ClippingRankSum=0.00;DP=44;ExcessHet=3.0103;FS=0.000;MLEAC=3;MLEAF=0.750;MQ=60.00;MQRankSum=0.00;QD=14.50;ReadPosRankSum=1.73;SOR=2.007	GT:AD:DP:GQ:PL	0/1:12,9:21:99:137,0,232	1/1:0,23:23:68:531,68,0
NW_004765946.1	102605	.	G	T	671.19	PASS	AC=3;AF=0.75;AN=4;BaseQRankSum=4.07;ClippingRankSum=0.00;DP=48;ExcessHet=3.0103;FS=0.000;MLEAC=3;MLEAF=0.750;MQ=60.00;MQRankSum=0.00;QD=13.98;ReadPosRankSum=0.630;SOR=1.562	GT:AD:DP:GQ:PGT:PID:PL	0/1:16,10:26:99:0|1:102605_G_T:171,0,589	1/1:0,22:22:65:.:.:530,65,0
NW_004765946.1	102606	.	G	A	218.19	PASS	AC=1;AF=0.25;AN=4;BaseQRankSum=-2.286e+00;ClippingRankSum=0.00;DP=51;ExcessHet=3.0103;FS=0.000;MLEAC=1;MLEAF=0.250;MQ=60.00;MQRankSum=0.00;QD=8.39;ReadPosRankSum=-1.080e-01;SOR=1.022	GT:AD:DP:GQ:PGT:PID:PL	0/1:11,15:26:99:1|0:102605_G_T:248,0,402	0/0:25,0:25:72:.:.:0,72,1080
NW_004765946.1	103405	.	C	T	47.71	PASS	AC=2;AF=0.5;AN=4;DP=13;ExcessHet=3.0103;FS=0.000;MLEAC=2;MLEAF=1.00;MQ=60.00;QD=15.90;SOR=2.833	GT:AD:DP:GQ:PL	0/0:.:10:1	1/1:0,3:3:9:74,9,0
NW_004765946.1	103550	.	C	T	47.71	PASS	AC=2;AF=0.5;AN=4;DP=13;ExcessHet=3.0103;FS=0.000;MLEAC=2;MLEAF=1.00;MQ=60.00;QD=15.90;SOR=2.833	GT:AD:DP:GQ:PL	1/1:0,3:3:9:74,9,0	0/0:.:10:1
NW_004765946.1	104654	.	G	C	152.19	PASS	AC=1;AF=0.25;AN=4;BaseQRankSum=1.11;ClippingRankSum=0.00;DP=40;ExcessHet=3.0103;FS=0.000;MLEAC=1;MLEAF=0.250;MQ=60.00;MQRankSum=0.00;QD=9.51;ReadPosRankSum=0.00;SOR=2.049	GT:AD:DP:GQ:PL	0/1:4,12:16:45:182,0,45	0/0:24,0:24:63:0,63,945
NW_004765946.1	104940	.	A	G	620.19	PASS	AC=3;AF=0.75;AN=4;BaseQRankSum=-2.670e+00;ClippingRankSum=0.00;DP=39;ExcessHet=3.0103;FS=7.460;MLEAC=3;MLEAF=0.750;MQ=60.00;MQRankSum=0.00;QD=15.90;ReadPosRankSum=-1.390e-01;SOR=4.499	GT:AD:DP:GQ:PL	0/1:7,11:18:99:198,0,104	1/1:0,21:21:62:452,62,0
NW_004765946.1	105212	.	C	A	380.19	PASS	AC=3;AF=0.75;AN=4;BaseQRankSum=2.67;ClippingRankSum=0.00;DP=25;ExcessHet=3.0103;FS=0.000;MLEAC=3;MLEAF=0.750;MQ=60.00;MQRankSum=0.00;QD=15.21;ReadPosRankSum=1.17;SOR=1.893	GT:AD:DP:GQ:PL	0/1:7,5:12:88:88,0,131	1/1:0,13:13:39:322,39,0
NW_004765946.1	105621	.	T	TTGA	595.16	PASS	AC=3;AF=0.75;AN=4;BaseQRankSum=0.748;ClippingRankSum=0.00;DP=20;ExcessHet=3.0103;FS=0.000;MLEAC=3;MLEAF=0.750;MQ=65.19;MQRankSum=3.07;QD=29.76;ReadPosRankSum=-1.072e+00;SOR=2.093	GT:AD:DP:GQ:PL	0/1:5,6:11:99:234,0,186	1/1:0,9:9:27:400,27,0
NW_004765946.1	105695	.	A	T	519.19	PASS	AC=3;AF=0.75;AN=4;BaseQRankSum=-5.660e-01;ClippingRankSum=0.00;DP=26;ExcessHet=3.0103;FS=0.000;MLEAC=3;MLEAF=0.750;MQ=60.00;MQRankSum=0.00;QD=19.97;ReadPosRankSum=2.37;SOR=3.611	GT:AD:DP:GQ:PL	0/1:3,5:8:51:99,0,51	1/1:0,18:18:54:450,54,0
NW_004765946.1	105735	.	A	G	231.20	PASS	AC=3;AF=0.75;AN=4;BaseQRankSum=1.61;ClippingRankSum=0.00;DP=17;ExcessHet=3.0103;FS=0.000;MLEAC=3;MLEAF=0.750;MQ=60.00;MQRankSum=0.00;QD=13.60;ReadPosRankSum=-7.030e-01;SOR=1.739	GT:AD:DP:GQ:PL	0/1:5,3:8:46:46,0,90	1/1:0,9:9:27:215,27,0
NW_004765946.1	105772	.	G	A	327.30	PASS	AC=3;AF=0.75;AN=4;BaseQRankSum=-3.660e-01;ClippingRankSum=0.00;DP=18;ExcessHet=3.0103;FS=0.000;MLEAC=3;MLEAF=0.750;MQ=60.00;MQRankSum=0.00;QD=18.18;ReadPosRankSum=-4.640e-01;SOR=1.493	GT:AD:DP:GQ:PGT:PID:PL	0/1:6,2:8:11:.:.:11,0,109	1/1:0,10:10:32:1|1:105772_G_A:346,32,0
NW_004765946.1	105795	.	GC	G	372.14	PASS	AC=2;AF=0.5;AN=4;DP=13;ExcessHet=0.7918;FS=0.000;MLEAC=2;MLEAF=0.500;MQ=61.19;QD=30.07;SOR=4.615	GT:AD:DP:GQ:PGT:PID:PL	0/0:4,0:4:12:.:.:0,12,95	1/1:0,9:9:30:1|1:105772_G_A:415,30,0
NW_004765946.1	105816	.	G	T	459.81	PASS	AC=2;AF=0.5;AN=4;DP=16;ExcessHet=0.7918;FS=0.000;MLEAC=2;MLEAF=0.500;MQ=60.98;QD=27.61;SOR=4.977	GT:AD:DP:GQ:PGT:PID:PL	0/0:5,0:5:15:.:.:0,15,112	1/1:0,11:11:33:1|1:105772_G_A:494,33,0
NW_004765946.1	105841	.	G	C	407.44	PASS	AC=2;AF=0.5;AN=4;DP=15;ExcessHet=3.0103;FS=0.000;MLEAC=3;MLEAF=0.750;MQ=61.19;QD=35.28;SOR=4.615	GT:AD:DP:GQ:PGT:PID:PL	0/0:6,0:6:0:.:.:0,0,46	1/1:0,9:9:33:1|1:105772_G_A:436,33,0
NW_004765946.1	105865	.	G	A	291.45	PASS	AC=2;AF=0.5;AN=4;DP=19;ExcessHet=3.0103;FS=0.000;MLEAC=3;MLEAF=0.750;MQ=60.00;QD=29.14;SOR=4.804	GT:AD:DP:GQ:PGT:PID:PL	0/0:9,0:9:0:.:.:0,0,37	1/1:0,10:10:29:1|1:105772_G_A:320,29,0
NW_004765946.1	107616	.	A	T	48.71	PASS	AC=2;AF=0.5;AN=4;DP=13;ExcessHet=3.0103;FS=0.000;MLEAC=2;MLEAF=1.00;MQ=60.00;QD=16.24;SOR=2.833	GT:AD:DP:GQ:PL	0/0:.:10:1	1/1:0,3:3:9:75,9,0
NW_004765946.1	115200	.	T	G	54.46	PASS	AC=2;AF=0.5;AN=4;DP=14;ExcessHet=3.0103;FS=0.000;MLEAC=2;MLEAF=1.00;MQ=60.00;QD=13.62;SOR=1.609	GT:AD:DP:GQ:PL	0/0:.:10:1	1/1:0,4:4:12:81,12,0
NW_004765946.1	115224	.	T	A	103.26	PASS	AC=2;AF=0.5;AN=4;DP=16;ExcessHet=3.0103;FS=0.000;MLEAC=2;MLEAF=1.00;MQ=60.00;QD=17.21;SOR=0.693	GT:AD:DP:GQ:PL	0/0:.:10:1	1/1:0,6:6:18:130,18,0
NW_004765946.1	115816	.	C	T	23.19	PASS	AC=2;AF=0.5;AN=4;DP=12;ExcessHet=3.0103;FS=0.000;MLEAC=2;MLEAF=1.00;MQ=60.00;QD=11.60;SOR=2.303	GT:AD:DP:GQ:PL	0/0:.:10:1	1/1:0,2:2:6:49,6,0
NW_004765946.1	116189	.	T	C	23.19	PASS	AC=2;AF=0.5;AN=4;DP=12;ExcessHet=3.0103;FS=0.000;MLEAC=2;MLEAF=1.00;MQ=60.00;QD=11.60;SOR=2.303	GT:AD:DP:GQ:PL	0/0:.:10:1	1/1:0,2:2:6:49,6,0
NW_004765946.1	116303	.	G	C	20.21	PASS	AC=2;AF=0.5;AN=4;DP=12;ExcessHet=3.0103;FS=0.000;MLEAC=2;MLEAF=1.00;MQ=60.00;QD=10.11;SOR=0.693	GT:AD:DP:GQ:PL	0/0:.:10:1	1/1:0,2:2:6:46,6,0
NW_004765946.1	116314	.	A	G	20.21	PASS	AC=2;AF=0.5;AN=4;DP=12;ExcessHet=3.0103;FS=0.000;MLEAC=2;MLEAF=1.00;MQ=60.00;QD=10.11;SOR=0.693	GT:AD:DP:GQ:PL	0/0:.:10:1	1/1:0,2:2:6:46,6,0
NW_004765946.1	116434	.	G	A	21.20	PASS	AC=2;AF=0.5;AN=4;DP=12;ExcessHet=3.0103;FS=0.000;MLEAC=2;MLEAF=1.00;MQ=60.00;QD=10.60;SOR=2.303	GT:AD:DP:GQ:PL	1/1:0,2:2:6:47,6,0	0/0:.:10:1
NW_004765946.1	116885	.	G	A	23.19	PASS	AC=2;AF=0.5;AN=4;DP=12;ExcessHet=3.0103;FS=0.000;MLEAC=2;MLEAF=1.00;MQ=48.99;QD=11.60;SOR=0.693	GT:AD:DP:GQ:PL	1/1:0,2:2:6:49,6,0	0/0:.:10:1
NW_004765946.1	123802	.	A	T	47.71	PASS	AC=2;AF=0.5;AN=4;DP=13;ExcessHet=3.0103;FS=0.000;MLEAC=2;MLEAF=1.00;MQ=51.96;QD=15.90;SOR=1.179	GT:AD:DP:GQ:PL	0/0:.:10:1	1/1:0,3:3:9:74,9,0
NW_004765946.1	124036	.	T	A	44.17	PASS	AC=2;AF=0.5;AN=4;DP=12;ExcessHet=3.0103;FS=0.000;MLEAC=2;MLEAF=1.00;MQ=60.00;QD=22.09;SOR=2.303	GT:AD:DP:GQ:PGT:PID:PL	1/1:0,2:2:6:1|1:124018_C_T:70,6,0	0/0:.:10:1
NW_004765946.1	124609	.	T	C	214.19	PASS	AC=1;AF=0.25;AN=4;BaseQRankSum=-4.229e+00;ClippingRankSum=0.00;DP=52;ExcessHet=3.0103;FS=0.000;MLEAC=1;MLEAF=0.250;MQ=60.00;MQRankSum=0.00;QD=10.20;ReadPosRankSum=1.09;SOR=1.230	GT:AD:DP:GQ:PL	0/1:8,13:21:99:244,0,135	0/0:31,0:31:93:0,93,776
NW_004765946.1	124710	.	G	A	602.19	PASS	AC=3;AF=0.75;AN=4;BaseQRankSum=-9.750e-01;ClippingRankSum=0.00;DP=39;ExcessHet=3.0103;FS=0.000;MLEAC=3;MLEAF=0.750;MQ=60.00;MQRankSum=0.00;QD=15.44;ReadPosRankSum=-1.944e+00;SOR=1.378	GT:AD:DP:GQ:PL	0/1:8,6:14:86:86,0,147	1/1:0,25:25:73:546,73,0
NW_004765946.1	126668	.	C	A	271.19	PASS	AC=1;AF=0.25;AN=4;BaseQRankSum=3.48;ClippingRankSum=0.00;DP=28;ExcessHet=3.0103;FS=0.000;MLEAC=1;MLEAF=0.250;MQ=60.00;MQRankSum=0.00;QD=19.37;ReadPosRankSum=9.000e-03;SOR=1.329	GT:AD:DP:GQ:PGT:PID:PL	0/1:5,9:14:99:0|1:126668_C_A:301,0,183	0/0:14,0:14:33:.:.:0,33,495
NW_004765946.1	126673	.	C	G	243.19	PASS	AC=1;AF=0.25;AN=4;BaseQRankSum=-3.623e+00;ClippingRankSum=0.00;DP=27;ExcessHet=3.0103;FS=0.000;MLEAC=1;MLEAF=0.250;MQ=60.00;MQRankSum=0.00;QD=17.37;ReadPosRankSum=2.00;SOR=0.693	GT:AD:DP:GQ:PGT:PID:PL	0/1:7,7:14:99:0|1:126668_C_A:273,0,233	0/0:13,0:13:36:.:.:0,36,540
NW_004765946.1	126721	.	A	T	168.21	PASS	AC=1;AF=0.25;AN=4;BaseQRankSum=2.01;ClippingRankSum=0.00;DP=21;ExcessHet=3.0103;FS=0.000;MLEAC=1;MLEAF=0.250;MQ=60.00;MQRankSum=0.00;QD=12.94;ReadPosRankSum=-1.947e+00;SOR=2.147	GT:AD:DP:GQ:PL	0/1:3,10:13:31:198,0,31	0/0:8,0:8:24:0,24,186
NW_004765946.1	126796	.	A	G	125.19	PASS	AC=1;AF=0.25;AN=4;BaseQRankSum=3.36;ClippingRankSum=0.00;DP=27;ExcessHet=3.0103;FS=0.000;MLEAC=1;MLEAF=0.250;MQ=60.00;MQRankSum=0.00;QD=9.63;ReadPosRankSum=-4.200e-01;SOR=1.179	GT:AD:DP:GQ:PL	0/1:5,8:13:62:155,0,62	0/0:14,0:14:33:0,33,495
NW_004765946.1	126985	.	A	G	400.19	PASS	AC=3;AF=0.75;AN=4;BaseQRankSum=-2.159e+00;ClippingRankSum=0.00;DP=30;ExcessHet=3.0103;FS=0.000;MLEAC=3;MLEAF=0.750;MQ=60.00;MQRankSum=0.00;QD=13.34;ReadPosRankSum=0.491;SOR=2.303	GT:AD:DP:GQ:PL	0/1:7,6:13:82:82,0,272	1/1:0,17:17:49:348,49,0
NW_004765946.1	127114	.	A	G	35.20	PASS	AC=1;AF=0.25;AN=4;BaseQRankSum=-2.655e+00;ClippingRankSum=0.00;DP=20;ExcessHet=3.0103;FS=0.000;MLEAC=1;MLEAF=0.250;MQ=60.00;MQRankSum=0.00;QD=3.91;ReadPosRankSum=-8.470e-01;SOR=1.609	GT:AD:DP:GQ:PL	0/1:5,4:9:65:65,0,97	0/0:11,0:11:27:0,27,405
NW_004765946.1	127306	.	T	G	130.21	PASS	AC=1;AF=0.25;AN=4;BaseQRankSum=-2.287e+00;ClippingRankSum=0.00;DP=20;ExcessHet=3.0103;FS=0.000;MLEAC=1;MLEAF=0.250;MQ=60.00;MQRankSum=0.00;QD=13.02;ReadPosRankSum=-2.530e-01;SOR=2.303	GT:AD:DP:GQ:PL	0/1:2,8:10:20:160,0,20	0/0:10,0:10:30:0,30,198
NW_004765946.1	129337	.	C	G	1458.19	PASS	AC=3;AF=0.75;AN=4;BaseQRankSum=4.25;ClippingRankSum=0.00;DP=93;ExcessHet=3.0103;FS=0.000;MLEAC=3;MLEAF=0.750;MQ=60.00;MQRankSum=0.00;QD=15.68;ReadPosRankSum=0.00;SOR=0.553	GT:AD:DP:GQ:PL	0/1:25,16:41:99:269,0,472	1/1:0,52:52:99:1219,155,0
NW_004765946.1	129528	.	A	T	46.30	PASS	AC=2;AF=0.5;AN=4;DP=9;ExcessHet=3.0103;FS=0.000;MLEAC=3;MLEAF=0.750;MQ=60.00;QD=15.43;SOR=2.833	GT:AD:DP:GQ:PL	0/0:6,0:6:0:0,0,97	1/1:0,3:3:9:74,9,0
NW_004765946.1	130032	.	A	G	162.19	PASS	AC=1;AF=0.25;AN=4;BaseQRankSum=1.58;ClippingRankSum=0.00;DP=39;ExcessHet=3.0103;FS=0.000;MLEAC=1;MLEAF=0.250;MQ=60.00;MQRankSum=0.00;QD=10.14;ReadPosRankSum=-1.035e+00;SOR=1.244	GT:AD:DP:GQ:PL	0/1:6,10:16:80:192,0,80	0/0:23,0:23:55:0,55,493
NW_004765946.1	130416	.	G	T	901.19	PASS	AC=3;AF=0.75;AN=4;BaseQRankSum=1.59;ClippingRankSum=0.00;DP=52;ExcessHet=3.0103;FS=0.000;MLEAC=3;MLEAF=0.750;MQ=60.00;MQRankSum=0.00;QD=17.33;ReadPosRankSum=0.030;SOR=3.014	GT:AD:DP:GQ:PL	0/1:9,15:24:99:284,0,150	1/1:0,28:28:83:647,83,0
NW_004765946.1	130428	.	C	T	89.19	PASS	AC=1;AF=0.25;AN=4;BaseQRankSum=-1.415e+00;ClippingRankSum=0.00;DP=57;ExcessHet=3.0103;FS=0.000;MLEAC=1;MLEAF=0.250;MQ=60.00;MQRankSum=0.00;QD=3.30;ReadPosRankSum=0.170;SOR=0.245	GT:AD:DP:GQ:PL	0/1:18,9:27:99:119,0,353	0/0:30,0:30:65:0,65,630
NW_004765946.1	130900	.	A	G	80.19	PASS	AC=1;AF=0.25;AN=4;BaseQRankSum=-3.203e+00;ClippingRankSum=0.00;DP=49;ExcessHet=3.0103;FS=0.000;MLEAC=1;MLEAF=0.250;MQ=60.00;MQRankSum=0.00;QD=4.01;ReadPosRankSum=0.541;SOR=0.392	GT:AD:DP:GQ:PL	0/1:12,8:20:99:110,0,223	0/0:29,0:29:72:0,72,1080
NW_004765947.1	58608	.	C	T	41.71	PASS	AC=2;AF=0.5;AN=4;DP=13;ExcessHet=3.0103;FS=0.000;MLEAC=2;MLEAF=1.00;MQ=51.96;QD=13.90;SOR=2.833	GT:AD:DP:GQ:PL	1/1:0,3:3:9:68,9,0	0/0:.:10:1
NW_004765947.1	97134	.	T	G	108.71	PASS	AC=2;AF=0.5;AN=4;DP=13;ExcessHet=3.0103;FS=0.000;MLEAC=2;MLEAF=1.00;MQ=51.96;QD=24.40;SOR=2.833	GT:AD:DP:GQ:PGT:PID:PL	0/0:.:10:1	1/1:0,3:3:9:1|1:97134_T_G:135,9,0
NW_004765947.1	97139	.	C	T	108.71	PASS	AC=2;AF=0.5;AN=4;DP=13;ExcessHet=3.0103;FS=0.000;MLEAC=2;MLEAF=1.00;MQ=51.96;QD=25.41;SOR=2.833	GT:AD:DP:GQ:PGT:PID:PL	0/0:.:10:1	1/1:0,3:3:9:1|1:97134_T_G:135,9,0
NW_004765948.1	42554	.	T	G	153.46	PASS	AC=2;AF=0.5;AN=4;DP=14;ExcessHet=3.0103;FS=0.000;MLEAC=2;MLEAF=1.00;MQ=60.00;QD=30.06;SOR=3.258	GT:AD:DP:GQ:PGT:PID:PL	0/0:.:10:1	1/1:0,4:4:12:1|1:42554_T_G:180,12,0
NW_004765948.1	42557	.	G	A	153.46	PASS	AC=2;AF=0.5;AN=4;DP=14;ExcessHet=3.0103;FS=0.000;MLEAC=2;MLEAF=1.00;MQ=60.00;QD=29.00;SOR=3.258	GT:AD:DP:GQ:PGT:PID:PL	0/0:.:10:1	1/1:0,4:4:12:1|1:42554_T_G:180,12,0
NW_004765948.1	42595	.	C	A	87.71	PASS	AC=2;AF=0.5;AN=4;DP=13;ExcessHet=3.0103;FS=0.000;MLEAC=2;MLEAF=1.00;MQ=60.00;QD=29.24;SOR=2.833	GT:AD:DP:GQ:PGT:PID:PL	0/0:.:10:1	1/1:0,3:3:9:1|1:42595_C_A:114,9,0
NW_004765948.1	42604	.	A	T	87.71	PASS	AC=2;AF=0.5;AN=4;DP=13;ExcessHet=3.0103;FS=0.000;MLEAC=2;MLEAF=1.00;MQ=60.00;QD=29.24;SOR=2.833	GT:AD:DP:GQ:PGT:PID:PL	0/0:.:10:1	1/1:0,3:3:9:1|1:42595_C_A:114,9,0
NW_004765948.1	123699	.	A	T	92.33	PASS	AC=2;AF=0.5;AN=4;DP=15;ExcessHet=3.0103;FS=0.000;MLEAC=2;MLEAF=1.00;MQ=42.43;QD=18.47;SOR=3.611	GT:AD:DP:GQ:PL	0/0:.:10:1	1/1:0,5:5:15:119,15,0
NW_004765949.1	13365	.	T	A	23.19	PASS	AC=2;AF=0.5;AN=4;DP=12;ExcessHet=3.0103;FS=0.000;MLEAC=2;MLEAF=1.00;MQ=48.99;QD=11.60;SOR=2.303	GT:AD:DP:GQ:PL	0/0:.:10:1	1/1:0,2:2:6:49,6,0
NW_004765949.1	13876	.	A	T	44.71	PASS	AC=2;AF=0.5;AN=4;DP=13;ExcessHet=3.0103;FS=0.000;MLEAC=2;MLEAF=1.00;MQ=60.00;QD=14.90;SOR=2.833	GT:AD:DP:GQ:PL	1/1:0,3:3:9:71,9,0	0/0:.:10:1
NW_004765949.1	14039	.	T	C	21.20	PASS	AC=2;AF=0.5;AN=4;DP=12;ExcessHet=3.0103;FS=0.000;MLEAC=2;MLEAF=1.00;MQ=60.00;QD=10.60;SOR=2.303	GT:AD:DP:GQ:PL	1/1:0,2:2:6:47,6,0	0/0:.:10:1
NW_004765949.1	14075	.	T	A	23.19	PASS	AC=2;AF=0.5;AN=4;DP=12;ExcessHet=3.0103;FS=0.000;MLEAC=2;MLEAF=1.00;MQ=60.00;QD=11.60;SOR=2.303	GT:AD:DP:GQ:PL	1/1:0,2:2:6:49,6,0	0/0:.:10:1
NW_004765949.1	14120	.	G	A	21.20	PASS	AC=2;AF=0.5;AN=4;DP=12;ExcessHet=3.0103;FS=0.000;MLEAC=2;MLEAF=1.00;MQ=60.00;QD=10.60;SOR=2.303	GT:AD:DP:GQ:PL	1/1:0,2:2:6:47,6,0	0/0:.:10:1
NW_004765949.1	14147	.	T	C	44.71	PASS	AC=2;AF=0.5;AN=4;DP=13;ExcessHet=3.0103;FS=0.000;MLEAC=2;MLEAF=1.00;MQ=60.00;QD=14.90;SOR=2.833	GT:AD:DP:GQ:PL	1/1:0,3:3:9:71,9,0	0/0:.:10:1
NW_004765949.1	18919	.	T	C	21.20	PASS	AC=2;AF=0.5;AN=4;DP=12;ExcessHet=3.0103;FS=0.000;MLEAC=2;MLEAF=1.00;MQ=60.00;QD=10.60;SOR=2.303	GT:AD:DP:GQ:PL	0/0:.:10:1	1/1:0,2:2:6:47,6,0
NW_004765949.1	40205	.	A	G	44.71	PASS	AC=2;AF=0.5;AN=4;DP=13;ExcessHet=3.0103;FS=0.000;MLEAC=2;MLEAF=1.00;MQ=60.00;QD=14.90;SOR=2.833	GT:AD:DP:GQ:PL	1/1:0,3:3:9:71,9,0	0/0:.:10:1
NW_004765949.1	40255	.	G	A	24.19	PASS	AC=2;AF=0.5;AN=4;DP=12;ExcessHet=3.0103;FS=0.000;MLEAC=2;MLEAF=1.00;MQ=60.00;QD=12.09;SOR=2.303	GT:AD:DP:GQ:PL	1/1:0,2:2:6:50,6,0	0/0:.:10:1
NW_004765949.1	41298	.	TC	T	24.15	PASS	AC=2;AF=0.5;AN=4;DP=12;ExcessHet=3.0103;FS=0.000;MLEAC=2;MLEAF=1.00;MQ=65.19;QD=12.07;SOR=2.303	GT:AD:DP:GQ:PL	1/1:0,2:2:6:59,6,0	0/0:.:10:1
NW_004765949.1	48822	.	C	T	21.20	PASS	AC=2;AF=0.5;AN=4;DP=12;ExcessHet=3.0103;FS=0.000;MLEAC=2;MLEAF=1.00;MQ=60.00;QD=10.60;SOR=2.303	GT:AD:DP:GQ:PL	1/1:0,2:2:6:47,6,0	0/0:.:10:1
NW_004765949.1	51564	.	C	G	48.37	PASS	AC=1;AF=0.25;AN=4;BaseQRankSum=0.00;ClippingRankSum=0.00;DP=9;ExcessHet=3.0103;FS=0.000;MLEAC=1;MLEAF=0.250;MQ=60.00;MQRankSum=0.00;QD=12.09;ReadPosRankSum=0.00;SOR=0.693	GT:AD:DP:GQ:PGT:PID:PL	0/0:5,0:5:15:.:.:0,15,107	0/1:2,2:4:78:0|1:51564_C_G:78,0,78
NW_004765949.1	51565	.	G	C	48.37	PASS	AC=1;AF=0.25;AN=4;BaseQRankSum=1.38;ClippingRankSum=0.00;DP=9;ExcessHet=3.0103;FS=0.000;MLEAC=1;MLEAF=0.250;MQ=60.00;MQRankSum=0.00;QD=12.09;ReadPosRankSum=0.00;SOR=0.693	GT:AD:DP:GQ:PGT:PID:PL	0/0:5,0:5:15:.:.:0,15,107	0/1:2,2:4:78:0|1:51564_C_G:78,0,78
NW_004765949.1	51774	.	G	A	120.26	PASS	AC=2;AF=0.5;AN=4;DP=16;ExcessHet=3.0103;FS=0.000;MLEAC=2;MLEAF=1.00;MQ=55.55;QD=20.04;SOR=3.912	GT:AD:DP:GQ:PL	1/1:0,6:6:18:147,18,0	0/0:.:10:1
NW_004765949.1	51962	.	A	T	92.33	PASS	AC=2;AF=0.5;AN=4;DP=15;ExcessHet=3.0103;FS=0.000;MLEAC=2;MLEAF=1.00;MQ=50.71;QD=18.47;SOR=3.611	GT:AD:DP:GQ:PL	1/1:0,5:5:15:119,15,0	0/0:.:10:1
NW_004765949.1	51977	.	G	T	74.46	PASS	AC=2;AF=0.5;AN=4;DP=14;ExcessHet=3.0103;FS=0.000;MLEAC=2;MLEAF=1.00;MQ=53.67;QD=18.62;SOR=3.258	GT:AD:DP:GQ:PL	1/1:0,4:4:12:101,12,0	0/0:.:10:1
NW_004765949.1	53043	.	C	T	121.46	PASS	AC=2;AF=0.5;AN=4;DP=14;ExcessHet=3.0103;FS=0.000;MLEAC=2;MLEAF=1.00;MQ=48.99;QD=30.37;SOR=3.258	GT:AD:DP:GQ:PGT:PID:PL	1/1:0,4:4:12:1|1:53043_C_T:148,12,0	0/0:.:10:1
NW_004765949.1	53049	.	T	C	121.46	PASS	AC=2;AF=0.5;AN=4;DP=13;ExcessHet=3.0103;FS=0.000;MLEAC=2;MLEAF=1.00;MQ=51.96;QD=33.97;SOR=2.833	GT:AD:DP:GQ:PGT:PID:PL	1/1:0,3:3:12:1|1:53043_C_T:148,12,0	0/0:.:10:1
NW_004765949.1	53580	.	T	G	73.37	PASS	AC=2;AF=0.5;AN=4;DP=15;ExcessHet=3.0103;FS=0.000;MLEAC=2;MLEAF=1.00;MQ=54.77;QD=14.67;SOR=3.611	GT:AD:DP:GQ:PL	1/1:0,5:5:14:100,14,0	0/0:.:10:1
NW_004765949.1	53608	.	A	G	139.23	PASS	AC=2;AF=0.5;AN=4;DP=17;ExcessHet=3.0103;FS=0.000;MLEAC=2;MLEAF=1.00;MQ=56.12;QD=19.89;SOR=4.174	GT:AD:DP:GQ:PL	1/1:0,7:7:21:166,21,0	0/0:.:10:1
NW_004765949.1	62416	.	T	C	267.23	PASS	AC=2;AF=0.5;AN=4;DP=16;ExcessHet=3.0103;FS=0.000;MLEAC=2;MLEAF=1.00;MQ=36.74;QD=28.31;SOR=3.912	GT:AD:DP:GQ:PGT:PID:PL	0/0:.:10:1	1/1:0,6:6:21:1|1:62416_T_C:294,21,0
NW_004765949.1	62421	.	G	A	289.47	PASS	AC=2;AF=0.5;AN=4;DP=21;ExcessHet=3.0103;FS=0.000;MLEAC=3;MLEAF=0.750;MQ=60.00;QD=29.83;SOR=4.407	GT:AD:DP:GQ:PGT:PID:PL	0/0:13,0:13:0:.:.:0,0,112	1/1:0,8:8:24:1|1:62416_T_C:318,24,0
NW_004765949.1	62886	.	T	C	267.51	PASS	AC=2;AF=0.5;AN=4;BaseQRankSum=-4.290e-01;ClippingRankSum=0.00;DP=30;ExcessHet=0.7918;FS=0.000;MLEAC=2;MLEAF=0.500;MQ=60.00;MQRankSum=0.00;QD=16.72;ReadPosRankSum=0.00;SOR=4.174	GT:AD:DP:GQ:PL	0/0:14,0:14:27:0,27,294	1/1:1,15:16:23:302,23,0
NW_004765949.1	62900	.	G	C	210.43	PASS	AC=2;AF=0.5;AN=4;DP=29;ExcessHet=0.7918;FS=0.000;MLEAC=2;MLEAF=0.500;MQ=60.00;QD=21.04;SOR=4.804	GT:AD:DP:GQ:PL	1/1:0,10:10:30:245,30,0	0/0:19,0:19:33:0,33,409
NW_004765949.1	63022	.	G	A	79.42	PASS	AC=1;AF=0.25;AN=4;BaseQRankSum=1.24;ClippingRankSum=0.00;DP=21;ExcessHet=3.0103;FS=0.000;MLEAC=1;MLEAF=0.250;MQ=60.00;MQRankSum=0.00;QD=9.93;ReadPosRankSum=-1.242e+00;SOR=1.863	GT:AD:DP:GQ:PL	0/1:2,6:8:22:109,0,22	0/0:13,0:13:14:0,14,252
NW_004765949.1	63468	.	G	A	108.71	PASS	AC=2;AF=0.5;AN=4;DP=13;ExcessHet=3.0103;FS=0.000;MLEAC=2;MLEAF=1.00;MQ=46.48;QD=29.14;SOR=2.833	GT:AD:DP:GQ:PGT:PID:PL	0/0:.:10:1	1/1:0,3:3:9:1|1:63468_G_A:135,9,0
NW_004765949.1	63484	.	G	A	138.73	PASS	AC=2;AF=0.5;AN=4;DP=6;ExcessHet=0.7918;FS=0.000;MLEAC=3;MLEAF=0.750;MQ=60.00;QD=27.75;SOR=3.611	GT:AD:DP:GQ:PGT:PID:PL	0/0:1,0:1:3:.:.:0,3,22	1/1:0,5:5:15:1|1:63468_G_A:169,15,0
NW_004765949.1	63698	.	A	C	43.71	PASS	AC=2;AF=0.5;AN=4;DP=13;ExcessHet=3.0103;FS=0.000;MLEAC=2;MLEAF=1.00;MQ=60.00;QD=14.57;SOR=2.833	GT:AD:DP:GQ:PL	0/0:.:10:1	1/1:0,3:3:9:70,9,0
NW_004765949.1	63909	.	T	C	44.71	PASS	AC=2;AF=0.5;AN=4;DP=13;ExcessHet=3.0103;FS=0.000;MLEAC=2;MLEAF=1.00;MQ=60.00;QD=14.90;SOR=2.833	GT:AD:DP:GQ:PL	0/0:.:10:1	1/1:0,3:3:9:71,9,0
NW_004765949.1	63952	.	A	C	30.72	PASS	AC=2;AF=0.5;AN=4;DP=13;ExcessHet=3.0103;FS=0.000;MLEAC=2;MLEAF=1.00;MQ=60.00;QD=10.24;SOR=2.833	GT:AD:DP:GQ:PL	0/0:.:10:1	1/1:0,3:3:9:57,9,0
NW_004765949.1	64175	.	A	G	108.71	PASS	AC=2;AF=0.5;AN=4;DP=13;ExcessHet=3.0103;FS=0.000;MLEAC=2;MLEAF=1.00;MQ=60.00;QD=29.78;SOR=2.833	GT:AD:DP:GQ:PGT:PID:PL	0/0:.:10:1	1/1:0,3:3:9:1|1:64175_A_G:135,9,0
NW_004765949.1	64195	.	T	C	108.71	PASS	AC=2;AF=0.5;AN=4;DP=13;ExcessHet=3.0103;FS=0.000;MLEAC=2;MLEAF=1.00;MQ=60.00;QD=37.71;SOR=2.833	GT:AD:DP:GQ:PGT:PID:PL	0/0:.:10:1	1/1:0,3:3:9:1|1:64175_A_G:135,9,0
NW_004765949.1	64567	.	A	C	44.71	PASS	AC=2;AF=0.5;AN=4;DP=13;ExcessHet=3.0103;FS=0.000;MLEAC=2;MLEAF=1.00;MQ=60.00;QD=14.90;SOR=2.833	GT:AD:DP:GQ:PL	0/0:.:10:1	1/1:0,3:3:9:71,9,0
NW_004765949.1	64942	.	C	T	22.20	PASS	AC=2;AF=0.5;AN=4;DP=12;ExcessHet=3.0103;FS=0.000;MLEAC=2;MLEAF=1.00;MQ=60.00;QD=11.10;SOR=2.303	GT:AD:DP:GQ:PL	0/0:.:10:1	1/1:0,2:2:6:48,6,0
NW_004765949.1	66839	.	T	C	20.21	PASS	AC=2;AF=0.5;AN=4;DP=12;ExcessHet=3.0103;FS=0.000;MLEAC=2;MLEAF=1.00;MQ=60.00;QD=10.11;SOR=2.303	GT:AD:DP:GQ:PL	0/0:.:10:1	1/1:0,2:2:6:46,6,0
NW_004765949.1	66940	.	T	C	70.71	PASS	AC=2;AF=0.5;AN=4;DP=12;ExcessHet=3.0103;FS=0.000;MLEAC=2;MLEAF=1.00;MQ=60.00;QD=24.91;SOR=2.303	GT:AD:DP:GQ:PGT:PID:PL	0/0:.:10:1	1/1:0,2:2:9:1|1:66940_T_C:97,9,0
NW_004765949.1	66947	.	C	A	66.71	PASS	AC=2;AF=0.5;AN=4;DP=13;ExcessHet=3.0103;FS=0.000;MLEAC=2;MLEAF=1.00;MQ=60.00;QD=22.24;SOR=2.833	GT:AD:DP:GQ:PGT:PID:PL	0/0:.:10:1	1/1:0,3:3:9:1|1:66940_T_C:93,9,0
NW_004765949.1	66997	.	A	G	64.46	PASS	AC=2;AF=0.5;AN=4;DP=14;ExcessHet=3.0103;FS=0.000;MLEAC=2;MLEAF=1.00;MQ=54.77;QD=16.12;SOR=3.258	GT:AD:DP:GQ:PL	0/0:.:10:1	1/1:0,4:4:12:91,12,0
NW_004765949.1	67028	.	A	T	94.67	PASS	AC=2;AF=0.5;AN=4;DP=9;ExcessHet=3.0103;FS=0.000;MLEAC=3;MLEAF=0.750;MQ=60.00;QD=18.93;SOR=3.611	GT:AD:DP:GQ:PL	0/0:4,0:4:0:0,0,43	1/1:0,5:5:15:123,15,0
NW_004765949.1	67066	.	A	G	34.85	PASS	AC=2;AF=0.5;AN=4;DP=11;ExcessHet=0.7918;FS=0.000;MLEAC=2;MLEAF=0.500;MQ=60.00;QD=11.62;SOR=2.833	GT:AD:DP:GQ:PL	1/1:0,3:3:9:68,9,0	0/0:8,0:8:24:0,24,191
NW_004765949.1	67239	.	G	T	121.26	PASS	AC=2;AF=0.5;AN=4;DP=16;ExcessHet=3.0103;FS=0.000;MLEAC=2;MLEAF=1.00;MQ=55.55;QD=20.21;SOR=3.912	GT:AD:DP:GQ:PL	0/0:.:10:1	1/1:0,6:6:18:148,18,0
NW_004765949.1	67362	.	T	G	123.37	PASS	AC=3;AF=0.75;AN=4;BaseQRankSum=-1.383e+00;ClippingRankSum=0.00;DP=9;ExcessHet=3.0103;FS=0.000;MLEAC=3;MLEAF=0.750;MQ=60.00;MQRankSum=0.00;QD=13.71;ReadPosRankSum=0.674;SOR=2.093	GT:AD:DP:GQ:PL	0/1:2,2:4:34:34,0,37	1/1:0,5:5:15:119,15,0
NW_004765949.1	67386	.	A	G	42.30	PASS	AC=2;AF=0.5;AN=4;DP=8;ExcessHet=3.0103;FS=0.000;MLEAC=3;MLEAF=0.750;MQ=60.00;QD=14.10;SOR=2.833	GT:AD:DP:GQ:PL	0/0:5,0:5:0:0,0,77	1/1:0,3:3:9:70,9,0
NW_004765949.1	67514	.	G	A	72.87	PASS	AC=1;AF=0.25;AN=4;BaseQRankSum=-8.400e-02;ClippingRankSum=0.00;DP=16;ExcessHet=3.0103;FS=0.000;MLEAC=2;MLEAF=0.500;MQ=60.00;MQRankSum=0.00;QD=7.29;ReadPosRankSum=-5.240e-01;SOR=1.085	GT:AD:DP:GQ:PL	0/1:4,6:10:64:99,0,64	0/0:6,0:6:0:0,0,93
NW_004765949.1	67562	.	A	T	175.29	PASS	AC=3;AF=0.75;AN=4;BaseQRankSum=0.00;ClippingRankSum=0.00;DP=12;ExcessHet=3.0103;FS=0.000;MLEAC=3;MLEAF=0.750;MQ=60.00;MQRankSum=0.00;QD=14.61;ReadPosRankSum=-2.530e-01;SOR=2.670	GT:AD:DP:GQ:PL	0/1:2,4:6:29:77,0,29	1/1:0,6:6:18:128,18,0
NW_004765949.1	67586	.	C	T	123.26	PASS	AC=2;AF=0.5;AN=4;DP=16;ExcessHet=3.0103;FS=0.000;MLEAC=2;MLEAF=1.00;MQ=60.00;QD=20.54;SOR=3.912	GT:AD:DP:GQ:PL	0/0:.:10:1	1/1:0,6:6:18:150,18,0
NW_004765949.1	67622	.	A	T	409.51	PASS	AC=2;AF=0.5;AN=4;DP=13;ExcessHet=3.0103;FS=0.000;MLEAC=3;MLEAF=0.750;MQ=60.00;QD=33.81;SOR=4.804	GT:AD:DP:GQ:PGT:PID:PL	0/0:3,0:3:0:.:.:0,0,20	1/1:0,10:10:30:1|1:67621_T_C:438,30,0
NW_004765949.1	72728	.	G	T	169.26	PASS	AC=2;AF=0.5;AN=4;DP=16;ExcessHet=3.0103;FS=0.000;MLEAC=2;MLEAF=1.00;MQ=55.55;QD=28.21;SOR=3.912	GT:AD:DP:GQ:PGT:PID:PL	0/0:.:10:1	1/1:0,6:6:18:1|1:72728_G_T:196,18,0
NW_004765949.1	72735	.	T	C	169.26	PASS	AC=2;AF=0.5;AN=4;DP=13;ExcessHet=3.0103;FS=0.000;MLEAC=2;MLEAF=1.00;MQ=51.96;QD=26.69;SOR=2.833	GT:AD:DP:GQ:PGT:PID:PL	0/0:.:10:1	1/1:0,3:3:18:1|1:72728_G_T:196,18,0
NW_004765949.1	74601	.	G	A	60.71	PASS	AC=2;AF=0.5;AN=4;DP=13;ExcessHet=3.0103;FS=0.000;MLEAC=2;MLEAF=1.00;MQ=63.51;QD=20.24;SOR=2.833	GT:AD:DP:GQ:PGT:PID:PL	0/0:.:10:1	1/1:0,3:3:9:1|1:74601_G_A:87,9,0
NW_004765949.1	74625	.	A	C	61.71	PASS	AC=2;AF=0.5;AN=4;DP=13;ExcessHet=3.0103;FS=0.000;MLEAC=2;MLEAF=1.00;MQ=55.00;QD=20.57;SOR=2.833	GT:AD:DP:GQ:PGT:PID:PL	0/0:.:10:1	1/1:0,3:3:9:1|1:74601_G_A:88,9,0
NW_004765949.1	74712	.	T	C	64.17	PASS	AC=2;AF=0.5;AN=4;DP=12;ExcessHet=3.0103;FS=0.000;MLEAC=2;MLEAF=1.00;MQ=48.99;QD=32.08;SOR=2.303	GT:AD:DP:GQ:PGT:PID:PL	0/0:.:10:1	1/1:0,2:2:6:1|1:74661_G_A:90,6,0
NW_004765949.1	78276	.	A	ATTTT	94.67	PASS	AC=2;AF=0.5;AN=4;DP=13;ExcessHet=3.0103;FS=0.000;MLEAC=2;MLEAF=1.00;MQ=58.23;QD=31.56;SOR=2.833	GT:AD:DP:GQ:PL	0/0:.:10:1	1/1:0,3:3:9:130,9,0
NW_004765949.1	78303	.	C	T	87.71	PASS	AC=2;AF=0.5;AN=4;DP=13;ExcessHet=3.0103;FS=0.000;MLEAC=2;MLEAF=1.00;MQ=61.07;QD=29.24;SOR=2.833	GT:AD:DP:GQ:PGT:PID:PL	0/0:.:10:1	1/1:0,3:3:9:1|1:78303_C_T:114,9,0
NW_004765949.1	78319	.	C	G	64.17	PASS	AC=2;AF=0.5;AN=4;DP=12;ExcessHet=3.0103;FS=0.000;MLEAC=2;MLEAF=1.00;MQ=61.19;QD=32.08;SOR=2.303	GT:AD:DP:GQ:PGT:PID:PL	0/0:.:10:1	1/1:0,2:2:6:1|1:78303_C_T:90,6,0
NW_004765949.1	78718	.	T	A	69.04	PASS	AC=2;AF=0.5;AN=4;DP=5;ExcessHet=0.7918;FS=0.000;MLEAC=3;MLEAF=0.750;MQ=60.00;QD=17.26;SOR=3.258	GT:AD:DP:GQ:PL	0/0:1,0:1:3:0,3,19	1/1:0,4:4:12:99,12,0
NW_004765949.1	78807	.	C	T	144.24	PASS	AC=1;AF=0.25;AN=4;BaseQRankSum=-1.374e+00;ClippingRankSum=0.00;DP=62;ExcessHet=3.0103;FS=0.000;MLEAC=1;MLEAF=0.250;MQ=70.77;MQRankSum=0.00;QD=3.28;ReadPosRankSum=2.14;SOR=0.826	GT:AD:DP:GQ:PL	0/0:16,2:18:20:0,20,350	0/1:30,14:44:99:174,0,573
NW_004765949.1	79722	.	C	T	625.65	PASS	AC=1;AF=0.25;AN=4;BaseQRankSum=4.17;ClippingRankSum=0.00;DP=47;ExcessHet=3.0103;FS=0.000;MLEAC=1;MLEAF=0.500;MQ=36.14;MQRankSum=0.00;QD=16.91;ReadPosRankSum=-1.350e+00;SOR=3.442	GT:AD:DP:GQ:PL	0/1:5,32:37:4:651,0,4	0/0:.:10:1
NW_004765949.1	79824	.	T	C	44.71	PASS	AC=2;AF=0.5;AN=4;DP=13;ExcessHet=3.0103;FS=0.000;MLEAC=2;MLEAF=1.00;MQ=60.00;QD=14.90;SOR=2.833	GT:AD:DP:GQ:PL	0/0:.:10:1	1/1:0,3:3:9:71,9,0
NW_004765949.1	85664	.	C	A	21.20	PASS	AC=2;AF=0.5;AN=4;DP=12;ExcessHet=3.0103;FS=0.000;MLEAC=2;MLEAF=1.00;MQ=60.00;QD=10.60;SOR=2.303	GT:AD:DP:GQ:PL	0/0:.:10:1	1/1:0,2:2:6:47,6,0
NW_004765949.1	87135	.	T	A	119.87	PASS	AC=1;AF=0.25;AN=4;BaseQRankSum=-1.039e+00;ClippingRankSum=0.00;DP=42;ExcessHet=3.9794;FS=0.000;MLEAC=2;MLEAF=0.500;MQ=60.00;MQRankSum=0.00;QD=6.31;ReadPosRankSum=0.603;SOR=0.148	GT:AD:DP:GQ:PGT:PID:PL	0/1:14,5:19:99:0|1:87135_T_A:146,0,524	0/0:23,0:23:0:.:.:0,0,414
NW_004765949.1	87141	.	C	A	122.87	PASS	AC=1;AF=0.25;AN=4;BaseQRankSum=1.95;ClippingRankSum=0.00;DP=37;ExcessHet=3.9794;FS=0.000;MLEAC=2;MLEAF=0.500;MQ=60.00;MQRankSum=0.00;QD=7.68;ReadPosRankSum=1.03;SOR=0.138	GT:AD:DP:GQ:PGT:PID:PL	0/1:12,4:16:99:0|1:87135_T_A:149,0,499	0/0:21,0:21:0:.:.:0,0,362
NW_004765949.1	99003	.	A	G	64.89	PASS	AC=2;AF=0.5;AN=4;DP=11;ExcessHet=0.7918;FS=0.000;MLEAC=2;MLEAF=0.500;MQ=60.00;QD=21.63;SOR=2.833	GT:AD:DP:GQ:PGT:PID:PL	1/1:0,3:3:9:1|1:99000_G_A:98,9,0	0/0:8,0:8:21:.:.:0,21,315
NW_004765949.1	99499	.	A	T	31.75	PASS	AC=1;AF=0.25;AN=4;BaseQRankSum=1.65;ClippingRankSum=0.00;DP=15;ExcessHet=3.0103;FS=0.000;MLEAC=1;MLEAF=0.250;MQ=60.00;MQRankSum=0.00;QD=6.35;ReadPosRankSum=-5.240e-01;SOR=1.022	GT:AD:DP:GQ:PL	0/1:2,3:5:18:60,0,18	0/0:10,0:10:5:0,5,177
NW_004765949.1	101703	.	T	G	43.71	PASS	AC=2;AF=0.5;AN=4;DP=13;ExcessHet=3.0103;FS=0.000;MLEAC=2;MLEAF=1.00;MQ=60.00;QD=14.57;SOR=2.833	GT:AD:DP:GQ:PL	1/1:0,3:3:9:70,9,0	0/0:.:10:1
NW_004765949.1	120794	.	CGGT	C	55.13	PASS	AC=2;AF=0.5;AN=4;DP=12;ExcessHet=3.0103;FS=0.000;MLEAC=2;MLEAF=1.00;MQ=48.99;QD=27.57;SOR=2.303	GT:AD:DP:GQ:PGT:PID:PL	1/1:0,2:2:6:1|1:120794_CGGT_C:90,6,0	0/0:.:10:1
NW_004765949.1	120799	.	G	A	64.17	PASS	AC=2;AF=0.5;AN=4;DP=12;ExcessHet=3.0103;FS=0.000;MLEAC=2;MLEAF=1.00;MQ=48.99;QD=32.08;SOR=2.303	GT:AD:DP:GQ:PGT:PID:PL	1/1:0,2:2:6:1|1:120794_CGGT_C:90,6,0	0/0:.:10:1
NW_004765950.1	23173	.	G	T	38.87	PASS	AC=1;AF=0.25;AN=4;BaseQRankSum=0.00;ClippingRankSum=0.00;DP=14;ExcessHet=3.0103;FS=0.000;MLEAC=2;MLEAF=0.500;MQ=62.13;MQRankSum=1.50;QD=3.89;ReadPosRankSum=-2.040e-01;SOR=0.412	GT:AD:DP:GQ:PL	0/1:6,4:10:65:65,0,105	0/0:4,0:4:0:0,0,37
NW_004765950.1	23487	.	A	G	48.87	PASS	AC=1;AF=0.25;AN=4;BaseQRankSum=-6.740e-01;ClippingRankSum=0.00;DP=17;ExcessHet=3.0103;FS=0.000;MLEAC=2;MLEAF=0.500;MQ=60.00;MQRankSum=0.00;QD=4.89;ReadPosRankSum=0.075;SOR=0.693	GT:AD:DP:GQ:PL	0/1:5,5:10:75:75,0,89	0/0:7,0:7:0:0,0,24
NW_004765950.1	23739	.	A	C	48.87	PASS	AC=1;AF=0.25;AN=4;BaseQRankSum=-2.329e+00;ClippingRankSum=0.00;DP=16;ExcessHet=3.0103;FS=0.000;MLEAC=2;MLEAF=0.500;MQ=60.00;MQRankSum=0.00;QD=4.89;ReadPosRankSum=0.409;SOR=0.693	GT:AD:DP:GQ:PL	0/0:6,0:6:0:0,0,47	0/1:5,5:10:75:75,0,94
NW_004765950.1	48467	.	G	T	109.87	PASS	AC=1;AF=0.25;AN=4;BaseQRankSum=0.00;ClippingRankSum=0.00;DP=23;ExcessHet=3.9794;FS=0.000;MLEAC=2;MLEAF=0.500;MQ=60.00;MQRankSum=0.00;QD=10.99;ReadPosRankSum=-5.240e-01;SOR=1.609	GT:AD:DP:GQ:PL	0/1:3,7:10:41:136,0,41	0/0:13,0:13:0:0,0,228
NW_004765950.1	49024	.	ATTT	A	51.13	PASS	AC=2;AF=0.5;AN=4;DP=12;ExcessHet=3.0103;FS=0.000;MLEAC=2;MLEAF=1.00;MQ=54.77;QD=25.57;SOR=2.303	GT:AD:DP:GQ:PL	0/0:.:10:1	1/1:0,2:2:6:86,6,0
NW_004765950.1	51009	.	T	A	29.44	PASS	AC=1;AF=0.25;AN=4;BaseQRankSum=0.00;ClippingRankSum=0.00;DP=6;ExcessHet=3.0103;FS=0.000;MLEAC=1;MLEAF=0.250;MQ=60.00;MQRankSum=0.00;QD=5.89;ReadPosRankSum=-1.645e+00;SOR=1.022	GT:AD:DP:GQ:PL	0/0:1,0:1:3:0,3,25	0/1:2,3:5:20:57,0,20
NW_004765950.1	51388	.	G	A	38.62	PASS	AC=1;AF=0.25;AN=4;BaseQRankSum=-1.180e+00;ClippingRankSum=0.00;DP=22;ExcessHet=3.0103;FS=0.000;MLEAC=1;MLEAF=0.250;MQ=64.19;MQRankSum=-1.803e+00;QD=3.86;ReadPosRankSum=1.94;SOR=0.412	GT:AD:DP:GQ:PL	0/1:6,4:10:68:68,0,128	0/0:12,0:12:11:0,11,242
NW_004765950.1	51549	.	A	C	63.02	PASS	AC=2;AF=0.5;AN=4;DP=6;ExcessHet=3.0103;FS=0.000;MLEAC=3;MLEAF=0.750;MQ=60.00;QD=31.51;SOR=2.303	GT:AD:DP:GQ:PGT:PID:PL	1/1:0,2:2:6:1|1:51549_A_C:90,6,0	0/0:4,0:4:0:.:.:0,0,52
NW_004765950.1	51555	.	T	C	64.17	PASS	AC=2;AF=0.5;AN=4;DP=12;ExcessHet=3.0103;FS=0.000;MLEAC=2;MLEAF=1.00;MQ=34.64;QD=32.08;SOR=2.303	GT:AD:DP:GQ:PGT:PID:PL	1/1:0,2:2:6:1|1:51549_A_C:90,6,0	0/0:.:10:1
NW_004765950.1	52469	.	G	T	120.26	PASS	AC=2;AF=0.5;AN=4;DP=16;ExcessHet=3.0103;FS=0.000;MLEAC=2;MLEAF=1.00;MQ=58.80;QD=20.04;SOR=3.912	GT:AD:DP:GQ:PL	0/0:.:10:1	1/1:0,6:6:18:147,18,0
NW_004765950.1	52777	.	C	T	57.46	PASS	AC=2;AF=0.5;AN=4;DP=14;ExcessHet=3.0103;FS=0.000;MLEAC=2;MLEAF=1.00;MQ=53.67;QD=14.37;SOR=3.258	GT:AD:DP:GQ:PL	1/1:0,4:4:12:84,12,0	0/0:.:10:1
NW_004765950.1	53719	.	T	C	84.87	PASS	AC=1;AF=0.25;AN=4;BaseQRankSum=2.26;ClippingRankSum=0.00;DP=15;ExcessHet=3.0103;FS=0.000;MLEAC=2;MLEAF=0.500;MQ=60.00;MQRankSum=0.00;QD=8.49;ReadPosRankSum=-1.338e+00;SOR=1.085	GT:AD:DP:GQ:PL	0/0:5,0:5:0:0,0,59	0/1:4,6:10:61:111,0,61
NW_004765950.1	53754	.	G	A	51.20	PASS	AC=1;AF=0.25;AN=4;BaseQRankSum=1.38;ClippingRankSum=0.00;DP=14;ExcessHet=3.0103;FS=0.000;MLEAC=1;MLEAF=0.500;MQ=60.00;MQRankSum=0.00;QD=12.80;ReadPosRankSum=1.38;SOR=0.693	GT:AD:DP:GQ:PGT:PID:PL	0/0:.:10:1	0/1:2,2:4:35:0|1:53754_G_A:78,0,35
NW_004765950.1	53761	.	C	G	51.20	PASS	AC=1;AF=0.25;AN=4;DP=12;ExcessHet=3.0103;FS=0.000;MLEAC=1;MLEAF=0.500;MQ=60.00;QD=25.60;SOR=2.303	GT:AD:DP:GQ:PGT:PID:PL	0/0:.:10:1	0/1:0,2:2:35:0|1:53754_G_A:78,0,35
NW_004765950.1	77587	.	C	CA	52.13	PASS	AC=2;AF=0.5;AN=4;DP=12;ExcessHet=3.0103;FS=0.000;MLEAC=2;MLEAF=1.00;MQ=70.00;QD=26.07;SOR=2.303	GT:AD:DP:GQ:PGT:PID:PL	0/0:.:10:1	1/1:0,2:2:6:1|1:77587_C_CA:87,6,0
NW_004765950.1	77589	.	T	A	61.17	PASS	AC=2;AF=0.5;AN=4;DP=12;ExcessHet=3.0103;FS=0.000;MLEAC=2;MLEAF=1.00;MQ=70.00;QD=30.58;SOR=2.303	GT:AD:DP:GQ:PGT:PID:PL	0/0:.:10:1	1/1:0,2:2:6:1|1:77587_C_CA:87,6,0
NW_004765950.1	141202	.	A	G	23.19	PASS	AC=2;AF=0.5;AN=4;DP=12;ExcessHet=3.0103;FS=0.000;MLEAC=2;MLEAF=1.00;MQ=60.00;QD=11.60;SOR=2.303	GT:AD:DP:GQ:PL	1/1:0,2:2:6:49,6,0	0/0:.:10:1
NW_004765951.1	88376	.	T	C	20	PASS	AC=2;AF=0.5;AN=4;DP=11;ExcessHet=3.0103;FS=0.000;MLEAC=2;MLEAF=1.00;MQ=60.00;QD=20.00;SOR=1.609	GT:AD:DP:GQ:PGT:PID:PL	0/0:.:10:1	1/1:0,1:1:3:1|1:88376_T_C:45,3,0
NW_004765951.1	88380	.	G	T	20	PASS	AC=2;AF=0.5;AN=4;DP=11;ExcessHet=3.0103;FS=0.000;MLEAC=2;MLEAF=1.00;MQ=60.00;QD=20.00;SOR=1.609	GT:AD:DP:GQ:PGT:PID:PL	0/0:.:10:1	1/1:0,1:1:3:1|1:88376_T_C:45,3,0
NW_004765952.1	21797	.	C	A	66.89	PASS	AC=2;AF=0.5;AN=4;DP=16;ExcessHet=3.0103;FS=0.000;MLEAC=3;MLEAF=0.750;MQ=70.00;QD=16.72;SOR=3.258	GT:AD:DP:GQ:PL	1/1:0,4:4:12:95,12,0	0/0:12,0:12:0:0,0,93
NW_004765952.1	22242	.	A	C	78.17	PASS	AC=1;AF=0.25;AN=4;BaseQRankSum=-1.383e+00;ClippingRankSum=0.00;DP=16;ExcessHet=3.0103;FS=0.000;MLEAC=1;MLEAF=0.500;MQ=54.26;MQRankSum=0.210;QD=13.03;ReadPosRankSum=1.38;SOR=2.303	GT:AD:DP:GQ:PL	0/0:.:10:1	0/1:1,5:6:6:104,0,6
NW_004765952.1	22293	.	CCCACCA	C	78.16	PASS	AC=1;AF=0.25;AN=4;BaseQRankSum=0.00;ClippingRankSum=0.00;DP=17;ExcessHet=3.0103;FS=0.000;MLEAC=1;MLEAF=0.500;MQ=57.83;MQRankSum=-7.920e-01;QD=11.17;ReadPosRankSum=-1.068e+00;SOR=0.941	GT:AD:DP:GQ:PGT:PID:PL	0/0:.:10:1	0/1:3,4:7:99:0|1:22293_CCCACCA_C:114,0,111
NW_004765952.1	22316	.	C	A	90.20	PASS	AC=1;AF=0.25;AN=4;BaseQRankSum=0.00;ClippingRankSum=0.00;DP=14;ExcessHet=3.0103;FS=0.000;MLEAC=1;MLEAF=0.500;MQ=50.71;MQRankSum=0.00;QD=22.55;ReadPosRankSum=0.00;SOR=0.693	GT:AD:DP:GQ:PGT:PID:PL	0/0:.:10:1	0/1:2,2:4:69:0|1:22293_CCCACCA_C:117,0,69
NW_004765952.1	22421	.	G	T	21.05	PASS	AC=2;AF=0.5;AN=4;DP=6;ExcessHet=3.0103;FS=0.000;MLEAC=3;MLEAF=0.750;MQ=60.00;QD=10.53;SOR=2.303	GT:AD:DP:GQ:PL	1/1:0,2:2:6:48,6,0	0/0:4,0:4:0:0,0,43
NW_004765952.1	22537	.	C	A	108.71	PASS	AC=2;AF=0.5;AN=4;DP=13;ExcessHet=3.0103;FS=0.000;MLEAC=2;MLEAF=1.00;MQ=51.96;QD=28.77;SOR=2.833	GT:AD:DP:GQ:PGT:PID:PL	0/0:.:10:1	1/1:0,3:3:9:1|1:22537_C_A:135,9,0
NW_004765952.1	22545	.	ACCC	A	99.67	PASS	AC=2;AF=0.5;AN=4;DP=13;ExcessHet=3.0103;FS=0.000;MLEAC=2;MLEAF=1.00;MQ=51.96;QD=33.22;SOR=2.833	GT:AD:DP:GQ:PGT:PID:PL	0/0:.:10:1	1/1:0,3:3:9:1|1:22537_C_A:135,9,0
NW_004765952.1	22660	.	A	T	135.54	PASS	AC=3;AF=0.75;AN=4;BaseQRankSum=-2.655e+00;ClippingRankSum=0.00;DP=13;ExcessHet=3.0103;FS=0.000;MLEAC=3;MLEAF=0.750;MQ=60.00;MQRankSum=0.00;QD=10.43;ReadPosRankSum=0.819;SOR=1.609	GT:AD:DP:GQ:PL	1/1:0,4:4:12:91,12,0	0/1:4,5:9:72:74,0,72
NW_004765952.1	22718	.	A	T	37.53	PASS	AC=2;AF=0.5;AN=4;DP=14;ExcessHet=3.0103;FS=0.000;MLEAC=2;MLEAF=1.00;MQ=53.67;QD=9.38;SOR=3.258	GT:AD:DP:GQ:PL	0/0:.:10:1	1/1:0,4:4:11:64,11,0
NW_004765952.1	23016	.	C	CAA	55.13	PASS	AC=2;AF=0.5;AN=4;DP=12;ExcessHet=3.0103;FS=0.000;MLEAC=2;MLEAF=1.00;MQ=49.50;QD=27.57;SOR=2.303	GT:AD:DP:GQ:PGT:PID:PL	1/1:0,2:2:6:1|1:23016_C_CAA:90,6,0	0/0:.:10:1
NW_004765952.1	23033	.	C	T	64.17	PASS	AC=2;AF=0.5;AN=4;DP=12;ExcessHet=3.0103;FS=0.000;MLEAC=2;MLEAF=1.00;MQ=44.27;QD=32.08;SOR=2.303	GT:AD:DP:GQ:PGT:PID:PL	1/1:0,2:2:6:1|1:23016_C_CAA:90,6,0	0/0:.:10:1
NW_004765952.1	23792	.	CACAACA	C,CACA	644.32	PASS	AC=1,2;AF=0.25,0.5;AN=4;BaseQRankSum=0.00;ClippingRankSum=0.00;DP=21;ExcessHet=3.0103;FS=0.000;MLEAC=1,2;MLEAF=0.250,0.500;MQ=60.00;MQRankSum=0.00;QD=30.68;ReadPosRankSum=1.59;SOR=3.816	GT:AD:DP:GQ:PGT:PID:PL	1/2:0,3,8:11:99:.:.:395,276,305,126,0,120	0/2:2,0,8:10:17:0|1:23792_CACA_C:288,294,335,0,41,17
NW_004765952.1	24897	.	A	G	30.72	PASS	AC=2;AF=0.5;AN=4;DP=13;ExcessHet=3.0103;FS=0.000;MLEAC=2;MLEAF=1.00;MQ=60.00;QD=10.24;SOR=2.833	GT:AD:DP:GQ:PL	0/0:.:10:1	1/1:0,3:3:9:57,9,0
NW_004765952.1	25001	.	G	GCAC	37.37	PASS	AC=1;AF=0.25;AN=4;BaseQRankSum=-6.740e-01;ClippingRankSum=0.00;DP=6;ExcessHet=3.0103;FS=0.000;MLEAC=1;MLEAF=0.250;MQ=65.19;MQRankSum=1.38;QD=9.34;ReadPosRankSum=-1.383e+00;SOR=0.693	GT:AD:DP:GQ:PL	0/0:2,0:2:3:0,3,45	0/1:2,2:4:74:74,0,74
NW_004765952.1	28776	.	A	G	64.17	PASS	AC=2;AF=0.5;AN=4;DP=12;ExcessHet=3.0103;FS=0.000;MLEAC=2;MLEAF=1.00;MQ=60.00;QD=32.08;SOR=2.303	GT:AD:DP:GQ:PGT:PID:PL	0/0:.:10:1	1/1:0,2:2:6:1|1:28776_A_G:90,6,0
NW_004765952.1	28777	.	C	A	64.17	PASS	AC=2;AF=0.5;AN=4;DP=12;ExcessHet=3.0103;FS=0.000;MLEAC=2;MLEAF=1.00;MQ=60.00;QD=32.08;SOR=2.303	GT:AD:DP:GQ:PGT:PID:PL	0/0:.:10:1	1/1:0,2:2:6:1|1:28776_A_G:90,6,0
NW_004765952.1	29542	.	T	C	87.71	PASS	AC=2;AF=0.5;AN=4;DP=13;ExcessHet=3.0103;FS=0.000;MLEAC=2;MLEAF=1.00;MQ=51.96;QD=29.24;SOR=2.833	GT:AD:DP:GQ:PGT:PID:PL	0/0:.:10:1	1/1:0,3:3:9:1|1:29542_T_C:114,9,0
NW_004765952.1	29559	.	G	T	87.71	PASS	AC=2;AF=0.5;AN=4;DP=12;ExcessHet=3.0103;FS=0.000;MLEAC=2;MLEAF=1.00;MQ=60.00;QD=28.90;SOR=2.303	GT:AD:DP:GQ:PGT:PID:PL	0/0:.:10:1	1/1:0,2:2:9:1|1:29542_T_C:114,9,0
NW_004765952.1	29659	.	T	G	21.20	PASS	AC=2;AF=0.5;AN=4;DP=12;ExcessHet=3.0103;FS=0.000;MLEAC=2;MLEAF=1.00;MQ=48.99;QD=10.60;SOR=2.303	GT:AD:DP:GQ:PL	1/1:0,2:2:6:47,6,0	0/0:.:10:1
NW_004765953.1	14050	.	G	A	131.46	PASS	AC=2;AF=0.5;AN=4;DP=14;ExcessHet=3.0103;FS=0.000;MLEAC=2;MLEAF=1.00;MQ=60.00;QD=32.87;SOR=3.258	GT:AD:DP:GQ:PGT:PID:PL	0/0:.:10:1	1/1:0,4:4:12:1|1:14050_G_A:158,12,0
NW_004765953.1	14053	.	G	A	131.46	PASS	AC=2;AF=0.5;AN=4;DP=13;ExcessHet=3.0103;FS=0.000;MLEAC=2;MLEAF=1.00;MQ=60.00;QD=30.35;SOR=2.833	GT:AD:DP:GQ:PGT:PID:PL	0/0:.:10:1	1/1:0,3:3:12:1|1:14050_G_A:158,12,0
NW_004765953.1	68825	.	A	C	51.46	PASS	AC=2;AF=0.5;AN=4;DP=14;ExcessHet=3.0103;FS=0.000;MLEAC=2;MLEAF=1.00;MQ=60.00;QD=12.87;SOR=3.258	GT:AD:DP:GQ:PL	0/0:.:10:1	1/1:0,4:4:12:78,12,0
NW_004765953.1	103773	.	C	A	68.71	PASS	AC=2;AF=0.5;AN=4;DP=13;ExcessHet=3.0103;FS=0.000;MLEAC=2;MLEAF=1.00;MQ=51.96;QD=22.90;SOR=2.833	GT:AD:DP:GQ:PGT:PID:PL	1/1:0,3:3:9:1|1:103773_C_A:95,9,0	0/0:.:10:1
NW_004765953.1	103782	.	A	C	20	PASS	AC=2;AF=0.5;AN=4;DP=11;ExcessHet=3.0103;FS=0.000;MLEAC=2;MLEAF=1.00;MQ=42.43;QD=20.00;SOR=1.609	GT:AD:DP:GQ:PGT:PID:PL	1/1:0,1:1:3:1|1:103773_C_A:45,3,0	0/0:.:10:1
NW_004765953.1	104271	.	G	T	23.19	PASS	AC=2;AF=0.5;AN=4;DP=12;ExcessHet=3.0103;FS=0.000;MLEAC=2;MLEAF=1.00;MQ=60.00;QD=11.60;SOR=2.303	GT:AD:DP:GQ:PL	1/1:0,2:2:6:49,6,0	0/0:.:10:1
NW_004765953.1	104602	.	C	A	64.17	PASS	AC=2;AF=0.5;AN=4;DP=12;ExcessHet=3.0103;FS=0.000;MLEAC=2;MLEAF=1.00;MQ=60.00;QD=32.08;SOR=2.303	GT:AD:DP:GQ:PGT:PID:PL	1/1:0,2:2:6:1|1:104602_C_A:90,6,0	0/0:.:10:1
NW_004765953.1	104619	.	C	A	64.17	PASS	AC=2;AF=0.5;AN=4;DP=12;ExcessHet=3.0103;FS=0.000;MLEAC=2;MLEAF=1.00;MQ=60.00;QD=32.08;SOR=2.303	GT:AD:DP:GQ:PGT:PID:PL	1/1:0,2:2:6:1|1:104602_C_A:90,6,0	0/0:.:10:1
NW_004765953.1	106833	.	T	A	41.71	PASS	AC=2;AF=0.5;AN=4;DP=13;ExcessHet=3.0103;FS=0.000;MLEAC=2;MLEAF=1.00;MQ=60.00;QD=13.90;SOR=2.833	GT:AD:DP:GQ:PL	0/0:.:10:1	1/1:0,3:3:9:68,9,0
NW_004765953.1	127712	.	A	C	54.46	PASS	AC=2;AF=0.5;AN=4;DP=14;ExcessHet=3.0103;FS=0.000;MLEAC=2;MLEAF=1.00;MQ=60.00;QD=13.62;SOR=3.258	GT:AD:DP:GQ:PL	0/0:.:10:1	1/1:0,4:4:12:81,12,0
NW_004765953.1	127755	.	T	A	108.71	PASS	AC=2;AF=0.5;AN=4;DP=13;ExcessHet=3.0103;FS=0.000;MLEAC=2;MLEAF=1.00;MQ=60.00;QD=30.30;SOR=2.833	GT:AD:DP:GQ:PGT:PID:PL	0/0:.:10:1	1/1:0,3:3:9:1|1:127755_T_A:135,9,0
NW_004765953.1	127759	.	T	A	108.71	PASS	AC=2;AF=0.5;AN=4;DP=13;ExcessHet=3.0103;FS=0.000;MLEAC=2;MLEAF=1.00;MQ=60.00;QD=30.27;SOR=2.833	GT:AD:DP:GQ:PGT:PID:PL	0/0:.:10:1	1/1:0,3:3:9:1|1:127755_T_A:135,9,0
NW_004765954.1	1066	.	TTTG	T	33.41	PASS	AC=1;AF=0.25;AN=4;BaseQRankSum=0.00;ClippingRankSum=0.00;DP=5;ExcessHet=3.0103;FS=0.000;MLEAC=1;MLEAF=0.250;MQ=60.00;MQRankSum=0.00;QD=11.14;ReadPosRankSum=0.00;SOR=1.179	GT:AD:DP:GQ:PL	0/0:2,0:2:6:0,6,49	0/1:1,2:3:32:71,0,32
NW_004765954.1	1252	.	A	G	20	PASS	AC=2;AF=0.5;AN=4;DP=11;ExcessHet=3.0103;FS=0.000;MLEAC=2;MLEAF=1.00;MQ=60.00;QD=20.00;SOR=1.609	GT:AD:DP:GQ:PGT:PID:PL	1/1:0,1:1:3:1|1:1252_A_G:45,3,0	0/0:.:10:1
NW_004765954.1	45315	.	G	A	62.96	PASS	AC=2;AF=0.5;AN=4;DP=4;ExcessHet=0.7918;FS=0.000;MLEAC=3;MLEAF=0.750;MQ=60.00;QD=20.99;SOR=2.833	GT:AD:DP:GQ:PGT:PID:PL	1/1:0,3:3:7:1|1:45315_G_A:92,7,0	0/0:1,0:1:3:.:.:0,3,19
NW_004765954.1	45319	.	T	A	65.99	PASS	AC=2;AF=0.5;AN=4;DP=13;ExcessHet=3.0103;FS=0.000;MLEAC=2;MLEAF=1.00;MQ=51.96;QD=22.00;SOR=2.833	GT:AD:DP:GQ:PGT:PID:PL	1/1:0,3:3:7:1|1:45315_G_A:92,7,0	0/0:.:10:1
NW_004765954.1	52165	.	G	C	21.20	PASS	AC=2;AF=0.5;AN=4;DP=12;ExcessHet=3.0103;FS=0.000;MLEAC=2;MLEAF=1.00;MQ=37.64;QD=10.60;SOR=2.303	GT:AD:DP:GQ:PL	0/0:.:10:1	1/1:0,2:2:6:47,6,0
NW_004765954.1	52290	.	G	A	51.20	PASS	AC=1;AF=0.25;AN=4;BaseQRankSum=2.19;ClippingRankSum=0.00;DP=17;ExcessHet=3.0103;FS=0.000;MLEAC=1;MLEAF=0.500;MQ=60.00;MQRankSum=0.00;QD=7.31;ReadPosRankSum=0.00;SOR=0.941	GT:AD:DP:GQ:PL	0/1:3,4:7:47:78,0,47	0/0:.:10:1
NW_004765954.1	56174	.	G	A	87.20	PASS	AC=1;AF=0.25;AN=4;BaseQRankSum=-1.282e+00;ClippingRankSum=0.00;DP=16;ExcessHet=3.0103;FS=0.000;MLEAC=1;MLEAF=0.500;MQ=60.00;MQRankSum=0.00;QD=14.53;ReadPosRankSum=1.28;SOR=1.329	GT:AD:DP:GQ:PGT:PID:PL	0/1:2,4:6:29:0|1:56174_G_A:114,0,29	0/0:.:10:1
NW_004765954.1	56181	.	A	G	70.46	PASS	AC=1;AF=0.25;AN=4;DP=13;ExcessHet=3.0103;FS=0.000;MLEAC=1;MLEAF=0.500;MQ=60.00;QD=23.49;SOR=2.833	GT:AD:DP:GQ:PGT:PID:PL	0/1:0,3:3:12:0|1:56174_G_A:97,0,12	0/0:.:10:1
NW_004765954.1	56290	.	C	T	46.71	PASS	AC=2;AF=0.5;AN=4;DP=13;ExcessHet=3.0103;FS=0.000;MLEAC=2;MLEAF=1.00;MQ=60.00;QD=15.57;SOR=2.833	GT:AD:DP:GQ:PL	0/0:.:10:1	1/1:0,3:3:9:73,9,0
NW_004765954.1	113996	.	T	G	96.71	PASS	AC=2;AF=0.5;AN=4;DP=13;ExcessHet=3.0103;FS=0.000;MLEAC=2;MLEAF=1.00;MQ=60.00;QD=32.24;SOR=2.833	GT:AD:DP:GQ:PGT:PID:PL	1/1:0,3:3:9:1|1:113996_T_G:123,9,0	0/0:.:10:1
NW_004765954.1	114000	.	A	T	96.71	PASS	AC=2;AF=0.5;AN=4;DP=13;ExcessHet=3.0103;FS=0.000;MLEAC=2;MLEAF=1.00;MQ=60.00;QD=32.24;SOR=2.833	GT:AD:DP:GQ:PGT:PID:PL	1/1:0,3:3:9:1|1:113996_T_G:123,9,0	0/0:.:10:1
NW_004765954.1	125798	.	C	T	86.16	PASS	AC=3;AF=0.75;AN=4;BaseQRankSum=0.967;ClippingRankSum=0.00;DP=6;ExcessHet=3.0103;FS=7.782;MLEAC=3;MLEAF=0.750;MQ=60.00;MQRankSum=0.00;QD=14.36;ReadPosRankSum=0.431;SOR=3.590	GT:AD:DP:GQ:PL	1/1:0,3:3:9:75,9,0	0/1:1,2:3:14:40,0,14
NW_004765955.1	28002	.	G	C	278.20	PASS	AC=2;AF=0.5;AN=4;DP=20;ExcessHet=3.0103;FS=0.000;MLEAC=2;MLEAF=1.00;MQ=60.00;QD=27.82;SOR=4.804	GT:AD:DP:GQ:PGT:PID:PL	1/1:0,10:10:30:1|1:28002_G_C:305,30,0	0/0:.:10:1
NW_004765955.1	28012	.	C	T	206.23	PASS	AC=2;AF=0.5;AN=4;DP=13;ExcessHet=3.0103;FS=0.000;MLEAC=2;MLEAF=1.00;MQ=60.00;QD=23.57;SOR=2.833	GT:AD:DP:GQ:PGT:PID:PL	1/1:0,3:3:21:1|1:28002_G_C:233,21,0	0/0:.:10:1
NW_004765955.1	55904	.	G	A	68.46	PASS	AC=2;AF=0.5;AN=4;DP=14;ExcessHet=3.0103;FS=0.000;MLEAC=2;MLEAF=1.00;MQ=60.00;QD=17.12;SOR=3.258	GT:AD:DP:GQ:PL	1/1:0,4:4:12:95,12,0	0/0:.:10:1
NW_004765955.1	84176	.	T	C	20	PASS	AC=2;AF=0.5;AN=4;DP=11;ExcessHet=3.0103;FS=0.000;MLEAC=2;MLEAF=1.00;MQ=60.00;QD=20.00;SOR=1.609	GT:AD:DP:GQ:PGT:PID:PL	1/1:0,1:1:3:1|1:84176_T_C:45,3,0	0/0:.:10:1
NW_004765955.1	84180	.	G	C	20	PASS	AC=2;AF=0.5;AN=4;DP=11;ExcessHet=3.0103;FS=0.000;MLEAC=2;MLEAF=1.00;MQ=60.00;QD=20.00;SOR=1.609	GT:AD:DP:GQ:PGT:PID:PL	1/1:0,1:1:3:1|1:84176_T_C:45,3,0	0/0:.:10:1
NW_004765955.1	132720	.	G	A	23.19	PASS	AC=2;AF=0.5;AN=4;DP=12;ExcessHet=3.0103;FS=0.000;MLEAC=2;MLEAF=1.00;MQ=60.00;QD=11.60;SOR=2.303	GT:AD:DP:GQ:PL	1/1:0,2:2:6:49,6,0	0/0:.:10:1
NW_004765956.1	40733	.	G	T	21.20	PASS	AC=2;AF=0.5;AN=4;DP=12;ExcessHet=3.0103;FS=0.000;MLEAC=2;MLEAF=1.00;MQ=60.00;QD=10.60;SOR=2.303	GT:AD:DP:GQ:PL	0/0:.:10:1	1/1:0,2:2:6:47,6,0
NW_004765956.1	81028	.	C	T	64.17	PASS	AC=2;AF=0.5;AN=4;DP=12;ExcessHet=3.0103;FS=0.000;MLEAC=2;MLEAF=1.00;MQ=48.99;QD=32.08;SOR=2.303	GT:AD:DP:GQ:PGT:PID:PL	0/0:.:10:1	1/1:0,2:2:6:1|1:81028_C_T:90,6,0
NW_004765956.1	81043	.	T	G	64.17	PASS	AC=2;AF=0.5;AN=4;DP=12;ExcessHet=3.0103;FS=0.000;MLEAC=2;MLEAF=1.00;MQ=48.99;QD=32.08;SOR=2.303	GT:AD:DP:GQ:PGT:PID:PL	0/0:.:10:1	1/1:0,2:2:6:1|1:81028_C_T:90,6,0
NW_004765956.1	88094	.	T	G	44.71	PASS	AC=2;AF=0.5;AN=4;DP=13;ExcessHet=3.0103;FS=0.000;MLEAC=2;MLEAF=1.00;MQ=60.00;QD=14.90;SOR=2.833	GT:AD:DP:GQ:PL	0/0:.:10:1	1/1:0,3:3:9:71,9,0
NW_004765956.1	89226	.	C	T	300.83	PASS	AC=3;AF=0.75;AN=4;BaseQRankSum=0.319;ClippingRankSum=0.00;DP=16;ExcessHet=3.0103;FS=0.000;MLEAC=3;MLEAF=0.750;MQ=60.00;MQRankSum=0.00;QD=18.80;ReadPosRankSum=0.319;SOR=4.174	GT:AD:DP:GQ:PL	0/1:1,3:4:11:47,0,11	1/1:0,12:12:36:283,36,0
NW_004765956.1	89285	.	T	C	64.46	PASS	AC=2;AF=0.5;AN=4;DP=14;ExcessHet=3.0103;FS=0.000;MLEAC=2;MLEAF=1.00;MQ=53.67;QD=16.12;SOR=3.258	GT:AD:DP:GQ:PL	0/0:.:10:1	1/1:0,4:4:12:91,12,0
NW_004765956.1	89462	.	T	C	51.46	PASS	AC=2;AF=0.5;AN=4;DP=14;ExcessHet=3.0103;FS=0.000;MLEAC=2;MLEAF=1.00;MQ=53.67;QD=12.87;SOR=3.258	GT:AD:DP:GQ:PL	0/0:.:10:1	1/1:0,4:4:12:78,12,0
NW_004765956.1	90691	.	C	T	64.17	PASS	AC=2;AF=0.5;AN=4;DP=12;ExcessHet=3.0103;FS=0.000;MLEAC=2;MLEAF=1.00;MQ=60.00;QD=32.08;SOR=2.303	GT:AD:DP:GQ:PGT:PID:PL	0/0:.:10:1	1/1:0,2:2:6:1|1:90691_C_T:90,6,0
NW_004765956.1	90692	.	A	G	64.17	PASS	AC=2;AF=0.5;AN=4;DP=12;ExcessHet=3.0103;FS=0.000;MLEAC=2;MLEAF=1.00;MQ=60.00;QD=32.08;SOR=2.303	GT:AD:DP:GQ:PGT:PID:PL	0/0:.:10:1	1/1:0,2:2:6:1|1:90691_C_T:90,6,0
NW_004765956.1	103354	.	T	G	42.17	PASS	AC=2;AF=0.5;AN=4;DP=11;ExcessHet=3.0103;FS=0.000;MLEAC=2;MLEAF=1.00;MQ=60.00;QD=27.85;SOR=1.609	GT:AD:DP:GQ:PGT:PID:PL	1/1:0,1:1:6:1|1:103354_T_G:68,6,0	0/0:.:10:1
NW_004765956.1	103359	.	A	T	42.17	PASS	AC=2;AF=0.5;AN=4;DP=12;ExcessHet=3.0103;FS=0.000;MLEAC=2;MLEAF=1.00;MQ=48.99;QD=21.09;SOR=2.303	GT:AD:DP:GQ:PGT:PID:PL	1/1:0,2:2:6:1|1:103354_T_G:68,6,0	0/0:.:10:1
NW_004765956.1	107032	.	G	A	23.19	PASS	AC=2;AF=0.5;AN=4;DP=12;ExcessHet=3.0103;FS=0.000;MLEAC=2;MLEAF=1.00;MQ=60.00;QD=11.60;SOR=2.303	GT:AD:DP:GQ:PL	1/1:0,2:2:6:49,6,0	0/0:.:10:1
NW_004765956.1	113003	.	T	C	21.20	PASS	AC=2;AF=0.5;AN=4;DP=12;ExcessHet=3.0103;FS=0.000;MLEAC=2;MLEAF=1.00;MQ=48.99;QD=10.60;SOR=2.303	GT:AD:DP:GQ:PL	0/0:.:10:1	1/1:0,2:2:6:47,6,0
NW_004765956.1	113066	.	T	C	64.46	PASS	AC=2;AF=0.5;AN=4;DP=14;ExcessHet=3.0103;FS=0.000;MLEAC=2;MLEAF=1.00;MQ=60.00;QD=16.12;SOR=3.258	GT:AD:DP:GQ:PL	0/0:.:10:1	1/1:0,4:4:12:91,12,0
NW_004765956.1	113647	.	T	A	108.71	PASS	AC=2;AF=0.5;AN=4;DP=13;ExcessHet=3.0103;FS=0.000;MLEAC=2;MLEAF=1.00;MQ=48.99;QD=32.95;SOR=2.833	GT:AD:DP:GQ:PGT:PID:PL	1/1:0,3:3:9:1|1:113647_T_A:135,9,0	0/0:.:10:1
NW_004765956.1	113648	.	G	A	108.71	PASS	AC=2;AF=0.5;AN=4;DP=13;ExcessHet=3.0103;FS=0.000;MLEAC=2;MLEAF=1.00;MQ=48.99;QD=29.11;SOR=2.833	GT:AD:DP:GQ:PGT:PID:PL	1/1:0,3:3:9:1|1:113647_T_A:135,9,0	0/0:.:10:1
NW_004765956.1	113746	.	T	G	132.28	PASS	AC=3;AF=0.75;AN=4;BaseQRankSum=-6.740e-01;ClippingRankSum=0.00;DP=10;ExcessHet=3.0103;FS=0.000;MLEAC=3;MLEAF=0.750;MQ=60.00;MQRankSum=0.00;QD=13.23;ReadPosRankSum=0.431;SOR=2.303	GT:AD:DP:GQ:PL	0/1:2,2:4:35:35,0,36	1/1:0,6:6:18:127,18,0
NW_004765956.1	113807	.	C	G	45.71	PASS	AC=2;AF=0.5;AN=4;DP=13;ExcessHet=3.0103;FS=0.000;MLEAC=2;MLEAF=1.00;MQ=46.48;QD=15.24;SOR=2.833	GT:AD:DP:GQ:PL	1/1:0,3:3:9:72,9,0	0/0:.:10:1
NW_004765956.1	114109	.	T	C	64.17	PASS	AC=2;AF=0.5;AN=4;DP=12;ExcessHet=3.0103;FS=0.000;MLEAC=2;MLEAF=1.00;MQ=48.99;QD=32.08;SOR=2.303	GT:AD:DP:GQ:PGT:PID:PL	0/0:.:10:1	1/1:0,2:2:6:1|1:114109_T_C:90,6,0
NW_004765956.1	114118	.	C	T	64.17	PASS	AC=2;AF=0.5;AN=4;DP=12;ExcessHet=3.0103;FS=0.000;MLEAC=2;MLEAF=1.00;MQ=48.99;QD=32.08;SOR=2.303	GT:AD:DP:GQ:PGT:PID:PL	0/0:.:10:1	1/1:0,2:2:6:1|1:114109_T_C:90,6,0
NW_004765956.1	114699	.	T	G	30.72	PASS	AC=2;AF=0.5;AN=4;DP=13;ExcessHet=3.0103;FS=0.000;MLEAC=2;MLEAF=1.00;MQ=46.48;QD=10.24;SOR=2.833	GT:AD:DP:GQ:PL	1/1:0,3:3:9:57,9,0	0/0:.:10:1
NW_004765956.1	115290	.	C	A	119.26	PASS	AC=2;AF=0.5;AN=4;DP=16;ExcessHet=3.0103;FS=0.000;MLEAC=2;MLEAF=1.00;MQ=55.55;QD=19.88;SOR=3.912	GT:AD:DP:GQ:PL	0/0:.:10:1	1/1:0,6:6:18:146,18,0
NW_004765956.1	116800	.	C	T	51.71	PASS	AC=2;AF=0.5;AN=4;DP=13;ExcessHet=3.0103;FS=0.000;MLEAC=2;MLEAF=1.00;MQ=60.00;QD=17.24;SOR=2.833	GT:AD:DP:GQ:PL	0/0:.:10:1	1/1:0,3:3:9:78,9,0
NW_004765956.1	120070	.	G	A	30.72	PASS	AC=2;AF=0.5;AN=4;DP=13;ExcessHet=3.0103;FS=0.000;MLEAC=2;MLEAF=1.00;MQ=51.96;QD=10.24;SOR=2.833	GT:AD:DP:GQ:PL	0/0:.:10:1	1/1:0,3:3:9:57,9,0
NW_004765956.1	120250	.	A	T	345.19	PASS	AC=3;AF=0.75;AN=4;BaseQRankSum=-2.823e+00;ClippingRankSum=0.00;DP=25;ExcessHet=3.0103;FS=0.000;MLEAC=3;MLEAF=0.750;MQ=60.00;MQRankSum=0.00;QD=13.81;ReadPosRankSum=0.552;SOR=2.215	GT:AD:DP:GQ:PL	0/1:6,4:10:48:48,0,119	1/1:0,15:15:44:327,44,0
NW_004765956.1	120331	.	T	G	216.54	PASS	AC=3;AF=0.75;AN=4;BaseQRankSum=-6.740e-01;ClippingRankSum=0.00;DP=8;ExcessHet=3.0103;FS=0.000;MLEAC=3;MLEAF=0.750;MQ=60.00;MQRankSum=0.00;QD=27.07;ReadPosRankSum=-4.310e-01;SOR=1.863	GT:AD:DP:GQ:PGT:PID:PL	0/1:2,2:4:78:0|1:120331_T_G:78,0,78	1/1:0,4:4:12:1|1:120331_T_G:168,12,0
NW_004765956.1	120337	.	C	A	216.54	PASS	AC=3;AF=0.75;AN=4;BaseQRankSum=1.38;ClippingRankSum=0.00;DP=8;ExcessHet=3.0103;FS=0.000;MLEAC=3;MLEAF=0.750;MQ=60.00;MQRankSum=0.00;QD=27.07;ReadPosRankSum=0.00;SOR=1.863	GT:AD:DP:GQ:PGT:PID:PL	0/1:2,2:4:78:0|1:120331_T_G:78,0,78	1/1:0,4:4:12:1|1:120331_T_G:168,12,0
NW_004765956.1	120511	.	T	G	29.72	PASS	AC=2;AF=0.5;AN=4;DP=13;ExcessHet=3.0103;FS=0.000;MLEAC=2;MLEAF=1.00;MQ=51.96;QD=9.91;SOR=2.833	GT:AD:DP:GQ:PL	1/1:0,3:3:9:56,9,0	0/0:.:10:1
NW_004765956.1	121893	.	C	CTTT	42.13	PASS	AC=2;AF=0.5;AN=4;DP=12;ExcessHet=3.0103;FS=0.000;MLEAC=2;MLEAF=1.00;MQ=49.28;QD=21.07;SOR=2.303	GT:AD:DP:GQ:PL	0/0:.:10:1	1/1:0,2:2:6:77,6,0
NW_004765956.1	122015	.	C	T	87.19	PASS	AC=1;AF=0.25;AN=4;BaseQRankSum=3.22;ClippingRankSum=0.00;DP=43;ExcessHet=3.0103;FS=0.000;MLEAC=1;MLEAF=0.250;MQ=60.00;MQRankSum=0.00;QD=4.36;ReadPosRankSum=0.208;SOR=0.283	GT:AD:DP:GQ:PL	0/1:13,7:20:99:117,0,242	0/0:23,0:23:60:0,60,900
NW_004765956.1	122129	.	T	A,C	484.20	PASS	AC=3,1;AF=0.75,0.25;AN=4;DP=24;ExcessHet=3.0103;FS=0.000;MLEAC=3,1;MLEAF=0.750,0.250;MQ=60.00;QD=20.17;SOR=6.439	GT:AD:DP:GQ:PL	1/2:0,5,7:12:73:237,143,129,94,0,73	1/1:0,12,0:12:35:274,35,0,274,35,274
NW_004765956.1	122157	.	T	G	103.19	PASS	AC=1;AF=0.25;AN=4;BaseQRankSum=-3.768e+00;ClippingRankSum=0.00;DP=40;ExcessHet=3.0103;FS=0.000;MLEAC=1;MLEAF=0.250;MQ=60.00;MQRankSum=0.00;QD=5.73;ReadPosRankSum=-5.610e-01;SOR=0.693	GT:AD:DP:GQ:PL	0/1:9,9:18:99:133,0,177	0/0:22,0:22:60:0,60,900
NW_004765956.1	122196	.	C	T	147.19	PASS	AC=1;AF=0.25;AN=4;BaseQRankSum=3.05;ClippingRankSum=0.00;DP=39;ExcessHet=3.0103;FS=0.000;MLEAC=1;MLEAF=0.250;MQ=60.00;MQRankSum=0.00;QD=9.20;ReadPosRankSum=0.826;SOR=0.223	GT:AD:DP:GQ:PGT:PID:PL	0/1:11,5:16:99:0|1:122196_C_T:177,0,447	0/0:23,0:23:54:.:.:0,54,810
NW_004765956.1	122197	.	C	T	147.19	PASS	AC=1;AF=0.25;AN=4;BaseQRankSum=-3.585e+00;ClippingRankSum=0.00;DP=39;ExcessHet=3.0103;FS=0.000;MLEAC=1;MLEAF=0.250;MQ=60.00;MQRankSum=0.00;QD=9.20;ReadPosRankSum=0.826;SOR=0.223	GT:AD:DP:GQ:PGT:PID:PL	0/1:11,5:16:99:0|1:122196_C_T:177,0,447	0/0:23,0:23:54:.:.:0,54,810
NW_004765956.1	122608	.	T	A	592.19	PASS	AC=3;AF=0.75;AN=4;BaseQRankSum=0.00;ClippingRankSum=0.00;DP=18;ExcessHet=3.0103;FS=0.000;MLEAC=3;MLEAF=0.750;MQ=60.00;MQRankSum=0.00;QD=32.90;ReadPosRankSum=0.253;SOR=2.833	GT:AD:DP:GQ:PGT:PID:PL	0/1:3,2:5:54:0|1:122608_T_A:54,0,99	1/1:0,13:13:42:1|1:122608_T_A:568,42,0
NW_004765956.1	122611	.	C	T	592.19	PASS	AC=3;AF=0.75;AN=4;BaseQRankSum=0.967;ClippingRankSum=0.00;DP=16;ExcessHet=3.0103;FS=0.000;MLEAC=3;MLEAF=0.750;MQ=60.00;MQRankSum=0.00;QD=28.45;ReadPosRankSum=0.967;SOR=3.258	GT:AD:DP:GQ:PGT:PID:PL	0/1:2,1:3:54:0|1:122608_T_A:54,0,99	1/1:0,13:13:42:1|1:122608_T_A:568,42,0
NW_004765957.1	719	.	G	C	52.17	PASS	AC=2;AF=0.5;AN=4;DP=12;ExcessHet=3.0103;FS=0.000;MLEAC=2;MLEAF=1.00;MQ=48.99;QD=26.08;SOR=2.303	GT:AD:DP:GQ:PGT:PID:PL	0/0:.:10:1	1/1:0,2:2:6:1|1:719_G_C:78,6,0
NW_004765957.1	720	.	T	G	52.17	PASS	AC=2;AF=0.5;AN=4;DP=12;ExcessHet=3.0103;FS=0.000;MLEAC=2;MLEAF=1.00;MQ=48.99;QD=26.08;SOR=2.303	GT:AD:DP:GQ:PGT:PID:PL	0/0:.:10:1	1/1:0,2:2:6:1|1:719_G_C:78,6,0
NW_004765957.1	145683	.	C	T	21.20	PASS	AC=2;AF=0.5;AN=4;DP=12;ExcessHet=3.0103;FS=0.000;MLEAC=2;MLEAF=1.00;MQ=60.00;QD=10.60;SOR=2.303	GT:AD:DP:GQ:PL	0/0:.:10:1	1/1:0,2:2:6:47,6,0
NW_004765958.1	134194	.	C	G	29.59	PASS	AC=1;AF=0.25;AN=4;BaseQRankSum=0.674;ClippingRankSum=0.00;DP=6;ExcessHet=3.0103;FS=0.000;MLEAC=1;MLEAF=0.250;MQ=60.00;MQRankSum=0.00;QD=7.40;ReadPosRankSum=1.15;SOR=1.609	GT:AD:DP:GQ:PL	0/1:1,3:4:11:58,0,11	0/0:2,0:2:6:0,6,37
NW_004765959.1	70092	.	C	A	108.71	PASS	AC=2;AF=0.5;AN=4;DP=13;ExcessHet=3.0103;FS=0.000;MLEAC=2;MLEAF=1.00;MQ=60.00;QD=29.59;SOR=2.833	GT:AD:DP:GQ:PGT:PID:PL	0/0:.:10:1	1/1:0,3:3:9:1|1:70092_C_A:135,9,0
NW_004765959.1	70099	.	A	G	108.71	PASS	AC=2;AF=0.5;AN=4;DP=13;ExcessHet=3.0103;FS=0.000;MLEAC=2;MLEAF=1.00;MQ=60.00;QD=30.09;SOR=2.833	GT:AD:DP:GQ:PGT:PID:PL	0/0:.:10:1	1/1:0,3:3:9:1|1:70092_C_A:135,9,0
NW_004765959.1	81653	.	G	A	130.89	PASS	AC=2;AF=0.5;AN=4;DP=7;ExcessHet=3.0103;FS=0.000;MLEAC=3;MLEAF=0.750;MQ=60.00;QD=29.58;SOR=1.179	GT:AD:DP:GQ:PGT:PID:PL	0/0:4,0:4:0:.:.:0,0,34	1/1:0,3:3:12:1|1:81653_G_A:159,12,0
NW_004765959.1	81656	.	T	C	130.97	PASS	AC=2;AF=0.5;AN=4;DP=9;ExcessHet=3.0103;FS=0.000;MLEAC=3;MLEAF=0.750;MQ=60.00;QD=32.74;SOR=1.609	GT:AD:DP:GQ:PGT:PID:PL	0/0:5,0:5:0:.:.:0,0,19	1/1:0,4:4:12:1|1:81653_G_A:159,12,0
NW_004765959.1	81878	.	T	C	239.21	PASS	AC=3;AF=0.75;AN=4;BaseQRankSum=-1.710e+00;ClippingRankSum=0.00;DP=17;ExcessHet=3.0103;FS=0.000;MLEAC=3;MLEAF=0.750;MQ=60.00;MQRankSum=0.00;QD=14.07;ReadPosRankSum=0.231;SOR=2.179	GT:AD:DP:GQ:PL	0/1:4,5:9:57:87,0,57	1/1:0,8:8:24:182,24,0
NW_004765959.1	82066	.	T	A	340.19	PASS	AC=3;AF=0.75;AN=4;BaseQRankSum=2.52;ClippingRankSum=0.00;DP=19;ExcessHet=3.0103;FS=0.000;MLEAC=3;MLEAF=0.750;MQ=60.00;MQRankSum=0.00;QD=17.90;ReadPosRankSum=0.015;SOR=2.948	GT:AD:DP:GQ:PL	0/1:3,6:9:41:123,0,41	1/1:0,10:10:30:247,30,0
NW_004765959.1	82273	.	C	T	374.99	PASS	AC=3;AF=0.75;AN=4;BaseQRankSum=2.40;ClippingRankSum=0.00;DP=21;ExcessHet=3.0103;FS=0.000;MLEAC=3;MLEAF=0.750;MQ=60.00;MQRankSum=0.00;QD=17.86;ReadPosRankSum=-8.030e-01;SOR=3.816	GT:AD:DP:GQ:PL	0/1:2,10:12:10:197,0,10	1/1:0,9:9:27:207,27,0
NW_004765959.1	85863	.	T	A	66.46	PASS	AC=2;AF=0.5;AN=4;DP=14;ExcessHet=3.0103;FS=0.000;MLEAC=2;MLEAF=1.00;MQ=60.00;QD=16.62;SOR=3.258	GT:AD:DP:GQ:PL	0/0:.:10:1	1/1:0,4:4:12:93,12,0
NW_004765959.1	92226	.	G	GT	123.83	PASS	AC=1;AF=0.25;AN=4;BaseQRankSum=0.566;ClippingRankSum=0.00;DP=12;ExcessHet=3.0103;FS=0.000;MLEAC=2;MLEAF=0.500;MQ=63.93;MQRankSum=1.58;QD=17.69;ReadPosRankSum=1.72;SOR=0.941	GT:AD:DP:GQ:PGT:PID:PL	0/1:3,4:7:99:0|1:92226_G_GT:159,0,114	0/0:5,0:5:0:.:.:0,0,67
NW_004765959.1	92264	.	GT	G	29.17	PASS	AC=1;AF=0.25;AN=4;BaseQRankSum=-4.310e-01;ClippingRankSum=0.00;DP=16;ExcessHet=3.0103;FS=0.000;MLEAC=1;MLEAF=0.500;MQ=44.31;MQRankSum=0.00;QD=4.86;ReadPosRankSum=0.431;SOR=1.329	GT:AD:DP:GQ:PL	0/0:.:10:1	0/1:2,4:6:28:65,0,28
NW_004765959.1	92481	.	A	G	54.24	PASS	AC=1;AF=0.25;AN=4;BaseQRankSum=1.28;ClippingRankSum=0.00;DP=12;ExcessHet=3.0103;FS=0.000;MLEAC=2;MLEAF=0.500;MQ=62.13;MQRankSum=0.253;QD=10.85;ReadPosRankSum=-8.420e-01;SOR=1.981	GT:AD:DP:GQ:PL	0/0:7,0:7:0:0,0,110	0/1:1,4:5:8:80,0,8
NW_004765959.1	92646	.	TAAA	T	1024.16	PASS	AC=3;AF=0.75;AN=4;BaseQRankSum=3.24;ClippingRankSum=0.00;DP=43;ExcessHet=3.0103;FS=0.000;MLEAC=2;MLEAF=0.500;MQ=60.15;MQRankSum=0.487;QD=33.04;ReadPosRankSum=-8.670e-01;SOR=4.664	GT:AD:DP:GQ:PL	0/1:2,13:21:99:409,0,173	1/1:1,15:22:5:557,5,0
NW_004765959.1	95720	.	A	C	64.17	PASS	AC=2;AF=0.5;AN=4;DP=12;ExcessHet=3.0103;FS=0.000;MLEAC=2;MLEAF=1.00;MQ=34.64;QD=32.08;SOR=2.303	GT:AD:DP:GQ:PGT:PID:PL	1/1:0,2:2:6:1|1:95720_A_C:90,6,0	0/0:.:10:1
NW_004765959.1	95735	.	A	G	64.17	PASS	AC=2;AF=0.5;AN=4;DP=12;ExcessHet=3.0103;FS=0.000;MLEAC=2;MLEAF=1.00;MQ=32.07;QD=32.08;SOR=2.303	GT:AD:DP:GQ:PGT:PID:PL	1/1:0,2:2:6:1|1:95720_A_C:90,6,0	0/0:.:10:1
NW_004765959.1	95804	.	C	T	103.71	PASS	AC=2;AF=0.5;AN=4;DP=13;ExcessHet=3.0103;FS=0.000;MLEAC=2;MLEAF=1.00;MQ=39.28;QD=34.57;SOR=2.833	GT:AD:DP:GQ:PGT:PID:PL	1/1:0,3:3:9:1|1:95787_A_C:130,9,0	0/0:.:10:1
NW_004765959.1	95873	.	T	G	49.16	PASS	AC=2;AF=0.5;AN=4;DP=7;ExcessHet=0.7918;FS=0.000;MLEAC=2;MLEAF=0.500;MQ=60.00;QD=24.58;SOR=2.303	GT:AD:DP:GQ:PGT:PID:PL	1/1:0,2:2:6:1|1:95869_TC_T:81,6,0	0/0:5,0:5:15:.:.:0,15,101
NW_004765959.1	96215	.	TG	T	496.22	PASS	AC=1;AF=0.25;AN=4;BaseQRankSum=0.073;ClippingRankSum=0.00;DP=44;ExcessHet=3.0103;FS=0.000;MLEAC=1;MLEAF=0.250;MQ=60.00;MQRankSum=0.00;QD=23.63;ReadPosRankSum=1.82;SOR=1.508	GT:AD:DP:GQ:PGT:PID:PL	0/0:23,0:23:19:.:.:0,19,471	0/1:7,14:21:99:0|1:96215_TG_T:535,0,252
NW_004765959.1	96217	.	T	C	505.26	PASS	AC=1;AF=0.25;AN=4;BaseQRankSum=-1.688e+00;ClippingRankSum=0.00;DP=44;ExcessHet=3.0103;FS=0.000;MLEAC=1;MLEAF=0.250;MQ=60.00;MQRankSum=0.00;QD=24.06;ReadPosRankSum=1.84;SOR=1.508	GT:AD:DP:GQ:PGT:PID:PL	0/0:23,0:23:19:.:.:0,19,445	0/1:7,14:21:99:0|1:96215_TG_T:535,0,252
NW_004765959.1	97380	.	G	C	123.15	PASS	AC=1;AF=0.25;AN=4;BaseQRankSum=-1.150e+00;ClippingRankSum=0.00;DP=8;ExcessHet=3.0103;FS=0.000;MLEAC=2;MLEAF=0.500;MQ=60.00;MQRankSum=0.00;QD=30.79;ReadPosRankSum=1.15;SOR=1.609	GT:AD:DP:GQ:PGT:PID:PL	0/0:4,0:4:0:.:.:0,0,8	0/1:1,3:4:30:0|1:97380_G_C:149,0,30
NW_004765959.1	97398	.	AG	A	161.16	PASS	AC=1;AF=0.25;AN=4;BaseQRankSum=0.00;ClippingRankSum=0.00;DP=18;ExcessHet=3.0103;FS=0.000;MLEAC=1;MLEAF=0.500;MQ=45.52;MQRankSum=0.319;QD=20.14;ReadPosRankSum=0.319;SOR=1.863	GT:AD:DP:GQ:PGT:PID:PL	0/0:.:10:1	0/1:2,6:8:57:0|1:97380_G_C:197,0,57
NW_004765959.1	97447	.	CAATAAT	C	259.17	PASS	AC=1;AF=0.25;AN=4;BaseQRankSum=3.44;ClippingRankSum=0.00;DP=29;ExcessHet=3.0103;FS=0.000;MLEAC=1;MLEAF=0.250;MQ=60.49;MQRankSum=0.00;QD=16.20;ReadPosRankSum=-8.880e-01;SOR=1.609	GT:AD:DP:GQ:PL	0/0:13,0:13:24:0,24,249	0/1:5,11:16:99:298,0,159
NW_004765959.1	116627	.	A	T	77.33	PASS	AC=2;AF=0.5;AN=4;DP=15;ExcessHet=3.0103;FS=0.000;MLEAC=2;MLEAF=1.00;MQ=60.00;QD=15.47;SOR=3.611	GT:AD:DP:GQ:PL	0/0:.:10:1	1/1:0,5:5:15:104,15,0
NW_004765960.1	9271	.	CA	C	225.23	PASS	AC=2;AF=0.5;AN=4;DP=16;ExcessHet=3.0103;FS=0.000;MLEAC=2;MLEAF=1.00;MQ=60.00;QD=21.29;SOR=3.912	GT:AD:DP:GQ:PGT:PID:PL	1/1:0,6:6:18:1|1:9271_CA_C:261,18,0	0/0:.:10:1
NW_004765960.1	9281	.	CT	C	225.23	PASS	AC=2;AF=0.5;AN=4;DP=16;ExcessHet=3.0103;FS=0.000;MLEAC=2;MLEAF=1.00;MQ=60.00;QD=30.42;SOR=3.912	GT:AD:DP:GQ:PGT:PID:PL	1/1:0,6:6:18:1|1:9271_CA_C:261,18,0	0/0:.:10:1
NW_004765960.1	9316	.	TC	T	97.42	PASS	AC=2;AF=0.5;AN=4;DP=14;ExcessHet=3.0103;FS=0.000;MLEAC=2;MLEAF=1.00;MQ=60.00;QD=24.36;SOR=3.258	GT:AD:DP:GQ:PL	1/1:0,4:4:12:133,12,0	0/0:.:10:1
NW_004765960.1	9340	.	CTTGGT	C	279.19	PASS	AC=2;AF=0.5;AN=4;DP=16;ExcessHet=3.0103;FS=0.000;MLEAC=2;MLEAF=1.00;MQ=60.00;QD=29.22;SOR=3.912	GT:AD:DP:GQ:PGT:PID:PL	1/1:0,6:6:21:1|1:9340_CTTGGT_C:315,21,0	0/0:.:10:1
NW_004765960.1	45727	.	A	C	30.17	PASS	AC=2;AF=0.5;AN=4;DP=12;ExcessHet=3.0103;FS=0.000;MLEAC=2;MLEAF=1.00;MQ=60.00;QD=15.09;SOR=2.303	GT:AD:DP:GQ:PGT:PID:PL	1/1:0,2:2:6:1|1:45702_A_G:56,6,0	0/0:.:10:1
NW_004765960.1	48826	.	T	A	121.26	PASS	AC=2;AF=0.5;AN=4;DP=16;ExcessHet=3.0103;FS=0.000;MLEAC=2;MLEAF=1.00;MQ=55.55;QD=20.21;SOR=3.912	GT:AD:DP:GQ:PL	0/0:.:10:1	1/1:0,6:6:18:148,18,0
NW_004765960.1	49653	.	C	A	105.45	PASS	AC=3;AF=0.75;AN=4;BaseQRankSum=1.15;ClippingRankSum=0.00;DP=7;ExcessHet=3.0103;FS=0.000;MLEAC=3;MLEAF=0.750;MQ=60.00;MQRankSum=0.00;QD=15.06;ReadPosRankSum=-6.740e-01;SOR=1.179	GT:AD:DP:GQ:PL	0/1:1,3:4:11:62,0,11	1/1:0,3:3:9:72,9,0
NW_004765960.1	49833	.	G	A	47.71	PASS	AC=2;AF=0.5;AN=4;DP=13;ExcessHet=3.0103;FS=0.000;MLEAC=2;MLEAF=1.00;MQ=51.96;QD=15.90;SOR=2.833	GT:AD:DP:GQ:PL	1/1:0,3:3:9:74,9,0	0/0:.:10:1
NW_004765960.1	50156	.	T	G	206.20	PASS	AC=2;AF=0.5;AN=4;DP=21;ExcessHet=3.0103;FS=0.000;MLEAC=2;MLEAF=1.00;MQ=57.45;QD=18.75;SOR=4.977	GT:AD:DP:GQ:PL	1/1:0,11:11:32:233,32,0	0/0:.:10:1
NW_004765960.1	50289	.	C	A	101.26	PASS	AC=2;AF=0.5;AN=4;DP=16;ExcessHet=3.0103;FS=0.000;MLEAC=2;MLEAF=1.00;MQ=55.55;QD=16.88;SOR=3.912	GT:AD:DP:GQ:PL	1/1:0,6:6:18:128,18,0	0/0:.:10:1
NW_004765960.1	50379	.	T	A	142.86	PASS	AC=3;AF=0.75;AN=4;BaseQRankSum=2.37;ClippingRankSum=0.00;DP=11;ExcessHet=3.0103;FS=0.000;MLEAC=3;MLEAF=0.750;MQ=60.00;MQRankSum=0.00;QD=12.99;ReadPosRankSum=-9.210e-01;SOR=1.802	GT:AD:DP:GQ:PL	0/1:3,5:8:44:100,0,44	1/1:0,3:3:9:72,9,0
NW_004765960.1	50749	.	C	T	240.24	PASS	AC=2;AF=0.5;AN=4;BaseQRankSum=-1.490e-01;ClippingRankSum=0.00;DP=25;ExcessHet=3.0103;FS=0.000;MLEAC=2;MLEAF=1.00;MQ=56.36;MQRankSum=0.00;QD=16.02;ReadPosRankSum=-1.062e+00;SOR=4.047	GT:AD:DP:GQ:PL	1/1:1,14:15:20:267,20,0	0/0:.:10:1
NW_004765960.1	50956	.	G	C	381.20	PASS	AC=3;AF=0.75;AN=4;BaseQRankSum=-3.309e+00;ClippingRankSum=0.00;DP=28;ExcessHet=3.0103;FS=0.000;MLEAC=3;MLEAF=0.750;MQ=60.00;MQRankSum=0.00;QD=13.61;ReadPosRankSum=-1.561e+00;SOR=3.258	GT:AD:DP:GQ:PL	0/1:4,15:19:40:233,0,40	1/1:0,9:9:26:178,26,0
NW_004765960.1	50995	.	C	T	297.24	PASS	AC=3;AF=0.75;AN=4;BaseQRankSum=-2.000e+00;ClippingRankSum=0.00;DP=19;ExcessHet=3.0103;FS=0.000;MLEAC=3;MLEAF=0.750;MQ=60.00;MQRankSum=0.00;QD=15.64;ReadPosRankSum=2.47;SOR=2.948	GT:AD:DP:GQ:PL	0/1:3,9:12:34:168,0,34	1/1:0,7:7:21:159,21,0
NW_004765960.1	51302	.	AT	A	153.23	PASS	AC=2;AF=0.5;AN=4;DP=14;ExcessHet=3.0103;FS=0.000;MLEAC=2;MLEAF=1.00;MQ=42.43;QD=30.02;SOR=3.258	GT:AD:DP:GQ:PGT:PID:PL	0/0:.:10:1	1/1:0,4:4:18:1|1:51286_T_A:189,18,0
NW_004765960.1	64867	.	A	G	21.20	PASS	AC=2;AF=0.5;AN=4;DP=12;ExcessHet=3.0103;FS=0.000;MLEAC=2;MLEAF=1.00;MQ=60.00;QD=10.60;SOR=2.303	GT:AD:DP:GQ:PL	1/1:0,2:2:6:47,6,0	0/0:.:10:1
NW_004765960.1	74251	.	G	T	23.19	PASS	AC=2;AF=0.5;AN=4;DP=12;ExcessHet=3.0103;FS=0.000;MLEAC=2;MLEAF=1.00;MQ=34.64;QD=11.60;SOR=2.303	GT:AD:DP:GQ:PL	0/0:.:10:1	1/1:0,2:2:6:49,6,0
NW_004765960.1	74595	.	G	T	1054.24	PASS	AC=3;AF=0.75;AN=4;BaseQRankSum=3.25;ClippingRankSum=0.00;DP=61;ExcessHet=3.0103;FS=0.000;MLEAC=3;MLEAF=0.750;MQ=60.00;MQRankSum=0.00;QD=17.28;ReadPosRankSum=0.630;SOR=3.611	GT:AD:DP:GQ:PL	0/1:5,25:30:34:482,0,34	1/1:3,28:31:21:602,21,0
NW_004765960.1	74661	.	C	T	982.27	PASS	AC=3;AF=0.75;AN=4;BaseQRankSum=4.22;ClippingRankSum=0.00;DP=53;ExcessHet=3.0103;FS=0.000;MLEAC=3;MLEAF=0.750;MQ=60.00;MQRankSum=0.00;QD=18.53;ReadPosRankSum=-8.680e-01;SOR=3.872	GT:AD:DP:GQ:PL	0/1:4,21:25:20:446,0,20	1/1:2,26:28:36:566,36,0
NW_004765960.1	74931	.	A	G	1008.24	PASS	AC=3;AF=0.75;AN=4;BaseQRankSum=-4.333e+00;ClippingRankSum=0.00;DP=61;ExcessHet=3.0103;FS=0.000;MLEAC=3;MLEAF=0.750;MQ=60.00;MQRankSum=0.00;QD=16.53;ReadPosRankSum=-3.190e-01;SOR=3.877	GT:AD:DP:GQ:PL	1/1:3,28:31:18:535,18,0	0/1:4,26:30:9:502,0,9
NW_004765960.1	75168	.	A	G	657.64	PASS	AC=3;AF=0.75;AN=4;BaseQRankSum=3.66;ClippingRankSum=0.00;DP=40;ExcessHet=3.0103;FS=0.000;MLEAC=3;MLEAF=0.750;MQ=60.00;MQRankSum=0.00;QD=16.44;ReadPosRankSum=-2.760e-01;SOR=1.244	GT:AD:DP:GQ:PL	0/1:4,17:21:28:328,0,28	1/1:2,17:19:11:359,11,0
NW_004765960.1	75267	.	G	A	743.18	PASS	AC=3;AF=0.75;AN=4;BaseQRankSum=0.513;ClippingRankSum=0.00;DP=49;ExcessHet=3.0103;FS=0.000;MLEAC=3;MLEAF=0.750;MQ=60.00;MQRankSum=0.00;QD=15.17;ReadPosRankSum=2.63;SOR=3.702	GT:AD:DP:GQ:PL	1/1:3,25:28:24:452,24,0	0/1:3,18:21:9:320,0,9
NW_004765960.1	75302	.	A	G	658.37	PASS	AC=3;AF=0.75;AN=4;BaseQRankSum=0.097;ClippingRankSum=0.00;DP=42;ExcessHet=3.0103;FS=0.000;MLEAC=4;MLEAF=1.00;MQ=60.00;MQRankSum=0.00;QD=15.68;ReadPosRankSum=-2.190e-01;SOR=3.716	GT:AD:DP:GQ:PL	0/1:3,21:24:1:381,0,1	1/1:2,16:18:18:303,18,0
NW_004765960.1	77878	.	C	A	661.22	PASS	AC=3;AF=0.75;AN=4;BaseQRankSum=-1.554e+00;ClippingRankSum=0.00;DP=41;ExcessHet=3.0103;FS=0.000;MLEAC=3;MLEAF=0.750;MQ=60.00;MQRankSum=0.00;QD=16.13;ReadPosRankSum=1.23;SOR=2.303	GT:AD:DP:GQ:PL	0/1:4,20:24:30:374,0,30	1/1:1,16:17:24:317,24,0
NW_004765960.1	78262	.	C	T	1505.19	PASS	AC=3;AF=0.75;AN=4;BaseQRankSum=1.44;ClippingRankSum=0.00;DP=41;ExcessHet=3.0103;FS=0.000;MLEAC=3;MLEAF=0.750;MQ=60.00;MQRankSum=0.00;QD=28.07;ReadPosRankSum=-4.790e-01;SOR=4.565	GT:AD:DP:GQ:PGT:PID:PL	0/1:3,19:22:69:0|1:78262_C_T:708,0,69	1/1:0,19:19:60:1|1:78262_C_T:827,60,0
NW_004765960.1	78271	.	A	T	1506.19	PASS	AC=3;AF=0.75;AN=4;BaseQRankSum=3.38;ClippingRankSum=0.00;DP=38;ExcessHet=3.0103;FS=0.000;MLEAC=3;MLEAF=0.750;MQ=60.00;MQRankSum=0.00;QD=26.87;ReadPosRankSum=-2.800e-01;SOR=4.407	GT:AD:DP:GQ:PGT:PID:PL	0/1:3,16:19:72:0|1:78262_C_T:685,0,72	1/1:0,19:19:63:1|1:78262_C_T:851,63,0
NW_004765960.1	79002	.	C	CT	104.16	PASS	AC=1;AF=0.25;AN=4;DP=11;ExcessHet=3.0103;FS=0.000;MLEAC=1;MLEAF=0.500;MQ=60.72;QD=28.61;SOR=1.609	GT:AD:DP:GQ:PGT:PID:PL	0/0:.:10:1	0/1:0,1:1:44:0|1:79002_C_CT:140,0,44
NW_004765960.1	79023	.	G	T	514.04	PASS	AC=3;AF=0.75;AN=4;BaseQRankSum=2.52;ClippingRankSum=0.00;DP=31;ExcessHet=3.0103;FS=0.000;MLEAC=3;MLEAF=0.750;MQ=60.28;MQRankSum=0.791;QD=16.58;ReadPosRankSum=0.752;SOR=2.694	GT:AD:DP:GQ:PGT:PID:PL	1/1:2,15:17:4:.:.:320,4,0	0/1:4,10:14:53:0|1:79002_C_CT:222,0,53
NW_004765960.1	79398	.	ATTT	A	99.67	PASS	AC=2;AF=0.5;AN=4;DP=13;ExcessHet=3.0103;FS=0.000;MLEAC=2;MLEAF=1.00;MQ=51.96;QD=33.22;SOR=2.833	GT:AD:DP:GQ:PGT:PID:PL	1/1:0,3:3:9:1|1:79398_ATTT_A:135,9,0	0/0:.:10:1
NW_004765960.1	79470	.	A	G	139.23	PASS	AC=2;AF=0.5;AN=4;DP=17;ExcessHet=3.0103;FS=0.000;MLEAC=2;MLEAF=1.00;MQ=50.20;QD=19.89;SOR=4.174	GT:AD:DP:GQ:PL	1/1:0,7:7:21:166,21,0	0/0:.:10:1
NW_004765960.1	82413	.	T	C	21.20	PASS	AC=2;AF=0.5;AN=4;DP=12;ExcessHet=3.0103;FS=0.000;MLEAC=2;MLEAF=1.00;MQ=60.00;QD=10.60;SOR=2.303	GT:AD:DP:GQ:PL	1/1:0,2:2:6:47,6,0	0/0:.:10:1
NW_004765960.1	84234	.	G	T	39.87	PASS	AC=1;AF=0.25;AN=4;BaseQRankSum=1.61;ClippingRankSum=0.00;DP=21;ExcessHet=3.9794;FS=0.000;MLEAC=2;MLEAF=0.500;MQ=61.34;MQRankSum=-3.190e-01;QD=4.98;ReadPosRankSum=-5.660e-01;SOR=0.169	GT:AD:DP:GQ:PGT:PID:PL	0/0:13,0:13:0:.:.:0,0,216	0/1:6,2:8:66:0|1:84234_G_T:66,0,246
NW_004765960.1	84253	.	C	A	70.87	PASS	AC=1;AF=0.25;AN=4;BaseQRankSum=2.53;ClippingRankSum=0.00;DP=34;ExcessHet=3.9794;FS=0.000;MLEAC=2;MLEAF=0.500;MQ=61.53;MQRankSum=-8.150e-01;QD=5.06;ReadPosRankSum=0.00;SOR=0.188	GT:AD:DP:GQ:PGT:PID:PL	0/0:20,0:20:0:.:.:0,0,343	0/1:10,4:14:97:0|1:84234_G_T:97,0,342
NW_004765960.1	84320	.	A	T	618.19	PASS	AC=3;AF=0.75;AN=4;BaseQRankSum=-2.824e+00;ClippingRankSum=0.00;DP=42;ExcessHet=3.0103;FS=0.000;MLEAC=3;MLEAF=0.750;MQ=60.77;MQRankSum=1.11;QD=14.72;ReadPosRankSum=0.597;SOR=3.056	GT:AD:DP:GQ:PL	1/1:1,17:18:30:349,30,0	0/1:6,18:24:76:299,0,76
NW_004765960.1	84347	.	T	C	359.02	PASS	AC=3;AF=0.75;AN=4;BaseQRankSum=-2.111e+00;ClippingRankSum=0.00;DP=27;ExcessHet=3.0103;FS=0.000;MLEAC=3;MLEAF=0.750;MQ=60.40;MQRankSum=0.722;QD=13.30;ReadPosRankSum=1.58;SOR=2.753	GT:AD:DP:GQ:PL	1/1:1,10:11:8:189,8,0	0/1:4,12:16:55:199,0,55
NW_004765960.1	88889	.	G	A	24.19	PASS	AC=2;AF=0.5;AN=4;DP=12;ExcessHet=3.0103;FS=0.000;MLEAC=2;MLEAF=1.00;MQ=60.00;QD=12.09;SOR=2.303	GT:AD:DP:GQ:PL	0/0:.:10:1	1/1:0,2:2:6:50,6,0
NW_004765960.1	89242	.	A	C	20	PASS	AC=2;AF=0.5;AN=4;DP=11;ExcessHet=3.0103;FS=0.000;MLEAC=2;MLEAF=1.00;MQ=60.00;QD=20.00;SOR=1.609	GT:AD:DP:GQ:PGT:PID:PL	1/1:0,1:1:3:1|1:89242_A_C:45,3,0	0/0:.:10:1
NW_004765960.1	89251	.	C	T	43.17	PASS	AC=2;AF=0.5;AN=4;DP=12;ExcessHet=3.0103;FS=0.000;MLEAC=2;MLEAF=1.00;MQ=60.00;QD=21.59;SOR=2.303	GT:AD:DP:GQ:PGT:PID:PL	1/1:0,2:2:6:1|1:89242_A_C:69,6,0	0/0:.:10:1
NW_004765960.1	96944	.	G	A	21.20	PASS	AC=2;AF=0.5;AN=4;DP=12;ExcessHet=3.0103;FS=0.000;MLEAC=2;MLEAF=1.00;MQ=60.00;QD=10.60;SOR=2.303	GT:AD:DP:GQ:PL	0/0:.:10:1	1/1:0,2:2:6:47,6,0
NW_004765960.1	97446	.	G	A	23.19	PASS	AC=2;AF=0.5;AN=4;DP=12;ExcessHet=3.0103;FS=0.000;MLEAC=2;MLEAF=1.00;MQ=60.00;QD=11.60;SOR=2.303	GT:AD:DP:GQ:PL	0/0:.:10:1	1/1:0,2:2:6:49,6,0
NW_004765960.1	98884	.	C	T	1204.22	PASS	AC=3;AF=0.75;AN=4;BaseQRankSum=-2.569e+00;ClippingRankSum=0.00;DP=76;ExcessHet=3.0103;FS=0.000;MLEAC=3;MLEAF=0.750;MQ=60.00;MQRankSum=0.00;QD=15.84;ReadPosRankSum=-4.160e-01;SOR=3.640	GT:AD:DP:GQ:PL	0/1:6,29:35:27:522,0,27	1/1:4,37:41:27:712,27,0
NW_004765960.1	99595	.	G	A	1506.65	PASS	AC=3;AF=0.75;AN=4;BaseQRankSum=2.82;ClippingRankSum=0.00;DP=80;ExcessHet=3.0103;FS=0.000;MLEAC=3;MLEAF=0.750;MQ=60.00;MQRankSum=0.00;QD=18.83;ReadPosRankSum=0.321;SOR=2.610	GT:AD:DP:GQ:PL	0/1:5,34:39:7:707,0,7	1/1:4,37:41:37:828,37,0
NW_004765960.1	103465	.	GT	G	374.28	PASS	AC=3;AF=0.75;AN=4;BaseQRankSum=0.00;ClippingRankSum=0.00;DP=25;ExcessHet=3.0103;FS=0.000;MLEAC=3;MLEAF=0.750;MQ=60.42;MQRankSum=0.671;QD=14.97;ReadPosRankSum=-3.240e-01;SOR=4.174	GT:AD:DP:GQ:PL	0/1:2,10:12:5:156,0,5	1/1:0,13:13:39:255,39,0
NW_004765960.1	103957	.	CAA	C	1130.16	PASS	AC=3;AF=0.75;AN=4;BaseQRankSum=1.55;ClippingRankSum=0.00;DP=69;ExcessHet=3.0103;FS=0.000;MLEAC=3;MLEAF=0.750;MQ=60.00;MQRankSum=0.00;QD=21.32;ReadPosRankSum=3.28;SOR=3.881	GT:AD:DP:GQ:PL	1/1:1,22:28:47:596,47,0	0/1:7,23:41:91:535,0,91
NW_004765960.1	106098	.	C	T	20.40	PASS	AC=2;AF=0.5;AN=4;DP=3;ExcessHet=0.7918;FS=0.000;MLEAC=3;MLEAF=0.750;MQ=60.00;QD=10.20;SOR=2.303	GT:AD:DP:GQ:PL	0/0:1,0:1:3:0,3,16	1/1:0,2:2:6:49,6,0
NW_004765960.1	114921	.	G	A	1238.41	PASS	AC=3;AF=0.75;AN=4;BaseQRankSum=2.39;ClippingRankSum=0.00;DP=41;ExcessHet=3.0103;FS=0.000;MLEAC=3;MLEAF=0.750;MQ=61.05;MQRankSum=0.656;QD=30.21;ReadPosRankSum=-1.090e-01;SOR=3.003	GT:AD:DP:GQ:PGT:PID:PL	1/1:1,15:16:3:1|1:114921_G_A:588,3,0	0/1:6,19:25:99:0|1:114921_G_A:678,0,195
NW_004765960.1	115195	.	T	G	21.20	PASS	AC=2;AF=0.5;AN=4;DP=12;ExcessHet=3.0103;FS=0.000;MLEAC=2;MLEAF=1.00;MQ=48.99;QD=10.60;SOR=2.303	GT:AD:DP:GQ:PL	1/1:0,2:2:6:47,6,0	0/0:.:10:1
NW_004765960.1	115457	.	T	C	21.20	PASS	AC=2;AF=0.5;AN=4;DP=12;ExcessHet=3.0103;FS=0.000;MLEAC=2;MLEAF=1.00;MQ=60.00;QD=10.60;SOR=2.303	GT:AD:DP:GQ:PL	0/0:.:10:1	1/1:0,2:2:6:47,6,0
NW_004765960.1	115652	.	A	G	108.71	PASS	AC=2;AF=0.5;AN=4;DP=13;ExcessHet=3.0103;FS=0.000;MLEAC=2;MLEAF=1.00;MQ=60.00;QD=27.43;SOR=2.833	GT:AD:DP:GQ:PGT:PID:PL	0/0:.:10:1	1/1:0,3:3:9:1|1:115652_A_G:135,9,0
NW_004765960.1	115655	.	G	T	108.71	PASS	AC=2;AF=0.5;AN=4;DP=13;ExcessHet=3.0103;FS=0.000;MLEAC=2;MLEAF=1.00;MQ=60.00;QD=28.63;SOR=2.833	GT:AD:DP:GQ:PGT:PID:PL	0/0:.:10:1	1/1:0,3:3:9:1|1:115652_A_G:135,9,0
NW_004765960.1	115688	.	A	T	44.71	PASS	AC=2;AF=0.5;AN=4;DP=13;ExcessHet=3.0103;FS=0.000;MLEAC=2;MLEAF=1.00;MQ=46.48;QD=14.90;SOR=2.833	GT:AD:DP:GQ:PL	0/0:.:10:1	1/1:0,3:3:9:71,9,0
NW_004765960.1	115908	.	G	A	107.26	PASS	AC=2;AF=0.5;AN=4;DP=16;ExcessHet=3.0103;FS=0.000;MLEAC=2;MLEAF=1.00;MQ=55.55;QD=17.88;SOR=3.912	GT:AD:DP:GQ:PL	0/0:.:10:1	1/1:0,6:6:18:134,18,0
NW_004765960.1	118251	.	C	T	96.71	PASS	AC=2;AF=0.5;AN=4;DP=13;ExcessHet=3.0103;FS=0.000;MLEAC=2;MLEAF=1.00;MQ=51.96;QD=32.24;SOR=2.833	GT:AD:DP:GQ:PGT:PID:PL	0/0:.:10:1	1/1:0,3:3:9:1|1:118251_C_T:123,9,0
NW_004765960.1	118258	.	A	G	96.71	PASS	AC=2;AF=0.5;AN=4;DP=13;ExcessHet=3.0103;FS=0.000;MLEAC=2;MLEAF=1.00;MQ=51.96;QD=32.24;SOR=2.833	GT:AD:DP:GQ:PGT:PID:PL	0/0:.:10:1	1/1:0,3:3:9:1|1:118251_C_T:123,9,0
NW_004765960.1	118598	.	G	T	92.33	PASS	AC=2;AF=0.5;AN=4;DP=15;ExcessHet=3.0103;FS=0.000;MLEAC=2;MLEAF=1.00;MQ=54.77;QD=18.47;SOR=3.611	GT:AD:DP:GQ:PL	0/0:.:10:1	1/1:0,5:5:15:119,15,0
NW_004765960.1	118981	.	G	C	73	PASS	AC=1;AF=0.25;AN=4;BaseQRankSum=1.38;ClippingRankSum=0.00;DP=8;ExcessHet=3.0103;FS=0.000;MLEAC=1;MLEAF=0.250;MQ=60.00;MQRankSum=0.00;QD=12.17;ReadPosRankSum=-2.100e-01;SOR=2.303	GT:AD:DP:GQ:PL	0/0:2,0:2:6:0,6,45	0/1:1,5:6:5:101,0,5
NW_004765960.1	119443	.	A	G	633.31	PASS	AC=3;AF=0.75;AN=4;BaseQRankSum=-2.522e+00;ClippingRankSum=0.00;DP=34;ExcessHet=3.0103;FS=0.000;MLEAC=3;MLEAF=0.750;MQ=60.00;MQRankSum=0.00;QD=18.63;ReadPosRankSum=0.352;SOR=4.804	GT:AD:DP:GQ:PL	0/1:2,13:15:5:253,0,5	1/1:0,19:19:56:408,56,0
NW_004765960.1	120100	.	A	G	486.19	PASS	AC=3;AF=0.75;AN=4;BaseQRankSum=1.83;ClippingRankSum=0.00;DP=29;ExcessHet=3.0103;FS=0.000;MLEAC=3;MLEAF=0.750;MQ=60.00;MQRankSum=0.00;QD=16.77;ReadPosRankSum=-3.040e-01;SOR=3.334	GT:AD:DP:GQ:PL	1/1:0,13:13:39:309,39,0	0/1:4,12:16:31:207,0,31
NW_004765960.1	120130	.	C	T	41.87	PASS	AC=1;AF=0.25;AN=4;BaseQRankSum=0.330;ClippingRankSum=0.00;DP=28;ExcessHet=3.9794;FS=0.000;MLEAC=2;MLEAF=0.500;MQ=60.00;MQRankSum=0.00;QD=2.62;ReadPosRankSum=0.777;SOR=0.340	GT:AD:DP:GQ:PL	0/0:12,0:12:0:0,0,175	0/1:10,6:16:68:68,0,177
NW_004765960.1	120253	.	C	T	20.45	PASS	AC=1;AF=0.25;AN=4;BaseQRankSum=2.37;ClippingRankSum=0.00;DP=21;ExcessHet=3.0103;FS=0.000;MLEAC=1;MLEAF=0.250;MQ=60.00;MQRankSum=0.00;QD=2.56;ReadPosRankSum=-3.660e-01;SOR=0.368	GT:AD:DP:GQ:PL	0/1:5,3:8:50:50,0,95	0/0:13,0:13:14:0,14,260
NW_004765960.1	120349	.	C	T	324.21	PASS	AC=3;AF=0.75;AN=4;BaseQRankSum=1.98;ClippingRankSum=0.00;DP=17;ExcessHet=3.0103;FS=0.000;MLEAC=3;MLEAF=0.750;MQ=60.00;MQRankSum=0.00;QD=19.07;ReadPosRankSum=-8.760e-01;SOR=3.383	GT:AD:DP:GQ:PL	0/1:2,5:7:26:104,0,26	1/1:0,10:10:30:250,30,0
NW_004765960.1	121562	.	G	A	234.44	PASS	AC=3;AF=0.75;AN=4;BaseQRankSum=1.59;ClippingRankSum=0.00;DP=16;ExcessHet=3.0103;FS=0.000;MLEAC=3;MLEAF=0.750;MQ=60.00;MQRankSum=0.00;QD=14.65;ReadPosRankSum=-5.890e-01;SOR=2.584	GT:AD:DP:GQ:PL	0/1:2,5:7:12:88,0,12	1/1:1,8:9:4:174,4,0
NW_004765960.1	121589	.	G	C	221.22	PASS	AC=3;AF=0.75;AN=4;BaseQRankSum=1.28;ClippingRankSum=0.00;DP=15;ExcessHet=3.0103;FS=0.000;MLEAC=3;MLEAF=0.750;MQ=60.00;MQRankSum=0.00;QD=14.75;ReadPosRankSum=0.524;SOR=2.448	GT:AD:DP:GQ:PL	0/1:2,3:5:31:60,0,31	1/1:1,9:10:7:190,7,0
NW_004765960.1	122087	.	G	T	45.87	PASS	AC=1;AF=0.25;AN=4;BaseQRankSum=1.83;ClippingRankSum=0.00;DP=12;ExcessHet=3.0103;FS=0.000;MLEAC=2;MLEAF=0.500;MQ=60.00;MQRankSum=0.00;QD=7.64;ReadPosRankSum=-5.240e-01;SOR=0.307	GT:AD:DP:GQ:PGT:PID:PL	0/0:6,0:6:0:.:.:0,0,90	0/1:4,2:6:72:0|1:122087_G_T:72,0,139
NW_004765960.1	122090	.	A	G	45.87	PASS	AC=1;AF=0.25;AN=4;BaseQRankSum=0.842;ClippingRankSum=0.00;DP=12;ExcessHet=3.0103;FS=0.000;MLEAC=2;MLEAF=0.500;MQ=60.00;MQRankSum=0.00;QD=7.64;ReadPosRankSum=-5.240e-01;SOR=0.307	GT:AD:DP:GQ:PGT:PID:PL	0/0:6,0:6:0:.:.:0,0,95	0/1:4,2:6:72:0|1:122087_G_T:72,0,139
NW_004765960.1	124191	.	C	T	144.48	PASS	AC=2;AF=0.5;AN=4;DP=9;ExcessHet=0.7918;FS=0.000;MLEAC=3;MLEAF=0.750;MQ=60.00;QD=18.06;SOR=4.407	GT:AD:DP:GQ:PL	0/0:1,0:1:3:0,3,24	1/1:0,8:8:23:175,23,0
NW_004765960.1	124881	.	T	C	71.21	PASS	AC=1;AF=0.25;AN=4;BaseQRankSum=0.00;ClippingRankSum=0.00;DP=17;ExcessHet=3.0103;FS=0.000;MLEAC=1;MLEAF=0.500;MQ=52.92;MQRankSum=0.00;QD=10.17;ReadPosRankSum=-3.030e-01;SOR=1.609	GT:AD:DP:GQ:PL	0/0:.:10:1	0/1:2,5:7:26:98,0,26
NW_004765960.1	128643	.	G	A	20.21	PASS	AC=2;AF=0.5;AN=4;DP=12;ExcessHet=3.0103;FS=0.000;MLEAC=2;MLEAF=1.00;MQ=48.99;QD=10.11;SOR=2.303	GT:AD:DP:GQ:PL	1/1:0,2:2:6:46,6,0	0/0:.:10:1
NW_004765960.1	129212	.	T	C	25.38	PASS	AC=1;AF=0.25;AN=4;BaseQRankSum=-1.282e+00;ClippingRankSum=0.00;DP=15;ExcessHet=3.0103;FS=0.000;MLEAC=1;MLEAF=0.500;MQ=50.71;MQRankSum=0.00;QD=5.08;ReadPosRankSum=1.28;SOR=1.981	GT:AD:DP:GQ:PL	0/0:.:10:1	0/1:1,4:5:14:52,0,14
NW_004765960.1	129565	.	T	C	68.46	PASS	AC=2;AF=0.5;AN=4;DP=14;ExcessHet=3.0103;FS=0.000;MLEAC=2;MLEAF=1.00;MQ=48.99;QD=17.12;SOR=3.258	GT:AD:DP:GQ:PL	1/1:0,4:4:12:95,12,0	0/0:.:10:1
NW_004765960.1	129719	.	T	A	73.37	PASS	AC=2;AF=0.5;AN=4;DP=15;ExcessHet=3.0103;FS=0.000;MLEAC=2;MLEAF=1.00;MQ=50.71;QD=14.67;SOR=3.611	GT:AD:DP:GQ:PL	0/0:.:10:1	1/1:0,5:5:14:100,14,0
NW_004765960.1	130052	.	A	G	173.08	PASS	AC=3;AF=0.75;AN=4;BaseQRankSum=-8.420e-01;ClippingRankSum=0.00;DP=11;ExcessHet=3.0103;FS=0.000;MLEAC=3;MLEAF=0.750;MQ=60.00;MQRankSum=0.00;QD=15.73;ReadPosRankSum=-5.240e-01;SOR=3.442	GT:AD:DP:GQ:PL	1/1:0,6:6:17:123,17,0	0/1:1,4:5:10:79,0,10
NW_004765960.1	130270	.	G	A	32.71	PASS	AC=2;AF=0.5;AN=4;DP=13;ExcessHet=3.0103;FS=0.000;MLEAC=2;MLEAF=1.00;MQ=51.96;QD=10.90;SOR=2.833	GT:AD:DP:GQ:PL	0/0:.:10:1	1/1:0,3:3:9:59,9,0
NW_004765960.1	130352	.	G	A	47.71	PASS	AC=2;AF=0.5;AN=4;DP=13;ExcessHet=3.0103;FS=0.000;MLEAC=2;MLEAF=1.00;MQ=60.00;QD=15.90;SOR=2.833	GT:AD:DP:GQ:PL	0/0:.:10:1	1/1:0,3:3:9:74,9,0
NW_004765960.1	130448	.	G	A	47.71	PASS	AC=2;AF=0.5;AN=4;DP=13;ExcessHet=3.0103;FS=0.000;MLEAC=2;MLEAF=1.00;MQ=51.96;QD=15.90;SOR=2.833	GT:AD:DP:GQ:PL	1/1:0,3:3:9:74,9,0	0/0:.:10:1
NW_004765960.1	130523	.	C	T	24.19	PASS	AC=2;AF=0.5;AN=4;DP=12;ExcessHet=3.0103;FS=0.000;MLEAC=2;MLEAF=1.00;MQ=48.99;QD=12.09;SOR=2.303	GT:AD:DP:GQ:PL	0/0:.:10:1	1/1:0,2:2:6:50,6,0
NW_004765960.1	131108	.	A	C	34.20	PASS	AC=1;AF=0.25;AN=4;BaseQRankSum=0.967;ClippingRankSum=0.00;DP=13;ExcessHet=3.0103;FS=0.000;MLEAC=1;MLEAF=0.500;MQ=60.00;MQRankSum=0.00;QD=11.40;ReadPosRankSum=0.00;SOR=1.179	GT:AD:DP:GQ:PGT:PID:PL	0/0:.:10:1	0/1:1,2:3:37:0|1:131108_A_C:61,0,37
NW_004765960.1	131111	.	C	T	34.20	PASS	AC=1;AF=0.25;AN=4;BaseQRankSum=0.00;ClippingRankSum=0.00;DP=12;ExcessHet=3.0103;FS=0.000;MLEAC=1;MLEAF=0.500;MQ=60.00;MQRankSum=0.00;QD=17.10;ReadPosRankSum=0.674;SOR=0.693	GT:AD:DP:GQ:PGT:PID:PL	0/0:.:10:1	0/1:1,1:2:37:0|1:131108_A_C:61,0,37
NW_004765960.1	131159	.	C	T	58.71	PASS	AC=1;AF=0.25;AN=4;BaseQRankSum=1.28;ClippingRankSum=0.00;DP=15;ExcessHet=3.0103;FS=0.000;MLEAC=1;MLEAF=0.500;MQ=54.77;MQRankSum=0.00;QD=11.74;ReadPosRankSum=0.524;SOR=1.981	GT:AD:DP:GQ:PL	0/0:.:10:1	0/1:1,4:5:9:85,0,9
NW_004765960.1	131927	.	T	A	34.71	PASS	AC=2;AF=0.5;AN=4;DP=13;ExcessHet=3.0103;FS=0.000;MLEAC=2;MLEAF=1.00;MQ=42.43;QD=11.57;SOR=2.833	GT:AD:DP:GQ:PL	0/0:.:10:1	1/1:0,3:3:9:61,9,0
NW_004765960.1	131972	.	G	C	63.37	PASS	AC=2;AF=0.5;AN=4;DP=15;ExcessHet=3.0103;FS=0.000;MLEAC=2;MLEAF=1.00;MQ=60.00;QD=12.67;SOR=3.611	GT:AD:DP:GQ:PL	1/1:0,5:5:14:90,14,0	0/0:.:10:1
NW_004765960.1	132476	.	G	T	32.20	PASS	AC=1;AF=0.25;AN=4;BaseQRankSum=0.00;ClippingRankSum=0.00;DP=15;ExcessHet=3.0103;FS=0.000;MLEAC=1;MLEAF=0.500;MQ=60.00;MQRankSum=0.00;QD=6.44;ReadPosRankSum=1.04;SOR=1.022	GT:AD:DP:GQ:PL	0/0:.:10:1	0/1:2,3:5:37:59,0,37
NW_004765960.1	132530	.	A	T	67.46	PASS	AC=2;AF=0.5;AN=4;DP=14;ExcessHet=3.0103;FS=0.000;MLEAC=2;MLEAF=1.00;MQ=53.67;QD=16.87;SOR=3.258	GT:AD:DP:GQ:PL	0/0:.:10:1	1/1:0,4:4:12:94,12,0
NW_004765960.1	132698	.	C	T	90.12	PASS	AC=3;AF=0.75;AN=4;BaseQRankSum=-2.530e-01;ClippingRankSum=0.00;DP=7;ExcessHet=3.0103;FS=0.000;MLEAC=3;MLEAF=0.750;MQ=60.00;MQRankSum=0.00;QD=12.87;ReadPosRankSum=-8.420e-01;SOR=2.584	GT:AD:DP:GQ:PL	0/1:1,4:5:10:69,0,10	1/1:0,2:2:6:49,6,0
NW_004765960.1	132767	.	G	A	21.20	PASS	AC=2;AF=0.5;AN=4;DP=12;ExcessHet=3.0103;FS=0.000;MLEAC=2;MLEAF=1.00;MQ=48.99;QD=10.60;SOR=2.303	GT:AD:DP:GQ:PL	0/0:.:10:1	1/1:0,2:2:6:47,6,0
NW_004765960.1	132794	.	C	A	48.71	PASS	AC=2;AF=0.5;AN=4;DP=13;ExcessHet=3.0103;FS=0.000;MLEAC=2;MLEAF=1.00;MQ=46.48;QD=16.24;SOR=2.833	GT:AD:DP:GQ:PL	0/0:.:10:1	1/1:0,3:3:9:75,9,0
NW_004765960.1	132944	.	T	C	44.71	PASS	AC=2;AF=0.5;AN=4;DP=13;ExcessHet=3.0103;FS=0.000;MLEAC=2;MLEAF=1.00;MQ=60.00;QD=14.90;SOR=2.833	GT:AD:DP:GQ:PL	1/1:0,3:3:9:71,9,0	0/0:.:10:1
NW_004765960.1	133856	.	A	G	44.71	PASS	AC=2;AF=0.5;AN=4;DP=13;ExcessHet=3.0103;FS=0.000;MLEAC=2;MLEAF=1.00;MQ=60.00;QD=14.90;SOR=2.833	GT:AD:DP:GQ:PL	1/1:0,3:3:9:71,9,0	0/0:.:10:1
NW_004765960.1	134122	.	G	A	47.71	PASS	AC=2;AF=0.5;AN=4;DP=13;ExcessHet=3.0103;FS=0.000;MLEAC=2;MLEAF=1.00;MQ=51.96;QD=15.90;SOR=2.833	GT:AD:DP:GQ:PL	0/0:.:10:1	1/1:0,3:3:9:74,9,0
NW_004765960.1	134331	.	T	C	21.20	PASS	AC=2;AF=0.5;AN=4;DP=12;ExcessHet=3.0103;FS=0.000;MLEAC=2;MLEAF=1.00;MQ=37.95;QD=10.60;SOR=2.303	GT:AD:DP:GQ:PL	0/0:.:10:1	1/1:0,2:2:6:47,6,0
NW_004765960.1	134366	.	A	C	21.20	PASS	AC=2;AF=0.5;AN=4;DP=12;ExcessHet=3.0103;FS=0.000;MLEAC=2;MLEAF=1.00;MQ=48.99;QD=10.60;SOR=2.303	GT:AD:DP:GQ:PL	1/1:0,2:2:6:47,6,0	0/0:.:10:1
NW_004765960.1	134430	.	T	A	47.71	PASS	AC=2;AF=0.5;AN=4;DP=13;ExcessHet=3.0103;FS=0.000;MLEAC=2;MLEAF=1.00;MQ=60.00;QD=15.90;SOR=2.833	GT:AD:DP:GQ:PL	0/0:.:10:1	1/1:0,3:3:9:74,9,0
NW_004765960.1	134763	.	T	C	20.21	PASS	AC=2;AF=0.5;AN=4;DP=12;ExcessHet=3.0103;FS=0.000;MLEAC=2;MLEAF=1.00;MQ=60.00;QD=10.11;SOR=2.303	GT:AD:DP:GQ:PL	0/0:.:10:1	1/1:0,2:2:6:46,6,0
NW_004765960.1	134946	.	C	T	20.33	PASS	AC=2;AF=0.5;AN=4;DP=3;ExcessHet=0.7918;FS=0.000;MLEAC=3;MLEAF=0.750;MQ=60.00;QD=10.17;SOR=2.303	GT:AD:DP:GQ:PL	0/0:1,0:1:3:0,3,18	1/1:0,2:2:6:49,6,0
NW_004765960.1	135336	.	C	T	46.67	PASS	AC=3;AF=0.75;AN=4;BaseQRankSum=0.00;ClippingRankSum=0.00;DP=5;ExcessHet=3.0103;FS=0.000;MLEAC=3;MLEAF=0.750;MQ=60.00;MQRankSum=0.00;QD=9.33;ReadPosRankSum=0.967;SOR=1.981	GT:AD:DP:GQ:PL	0/1:1,2:3:15:26,0,15	1/1:0,2:2:6:49,6,0
NW_004765960.1	136457	.	C	T	21.20	PASS	AC=2;AF=0.5;AN=4;DP=12;ExcessHet=3.0103;FS=0.000;MLEAC=2;MLEAF=1.00;MQ=48.99;QD=10.60;SOR=2.303	GT:AD:DP:GQ:PL	0/0:.:10:1	1/1:0,2:2:6:47,6,0
NW_004765960.1	136532	.	A	G	41.71	PASS	AC=2;AF=0.5;AN=4;DP=13;ExcessHet=3.0103;FS=0.000;MLEAC=2;MLEAF=1.00;MQ=60.00;QD=13.90;SOR=2.833	GT:AD:DP:GQ:PL	1/1:0,3:3:9:68,9,0	0/0:.:10:1
NW_004765960.1	136553	.	T	A	21.20	PASS	AC=2;AF=0.5;AN=4;DP=12;ExcessHet=3.0103;FS=0.000;MLEAC=2;MLEAF=1.00;MQ=60.00;QD=10.60;SOR=2.303	GT:AD:DP:GQ:PL	1/1:0,2:2:6:47,6,0	0/0:.:10:1
NW_004765960.1	136728	.	G	A	20	PASS	AC=2;AF=0.5;AN=4;DP=11;ExcessHet=3.0103;FS=0.000;MLEAC=2;MLEAF=1.00;MQ=34.64;QD=20.00;SOR=1.609	GT:AD:DP:GQ:PGT:PID:PL	0/0:.:10:1	1/1:0,1:1:3:1|1:136728_G_A:45,3,0
NW_004765960.1	136732	.	G	A	20	PASS	AC=2;AF=0.5;AN=4;DP=11;ExcessHet=3.0103;FS=0.000;MLEAC=2;MLEAF=1.00;MQ=34.64;QD=20.00;SOR=1.609	GT:AD:DP:GQ:PGT:PID:PL	0/0:.:10:1	1/1:0,1:1:3:1|1:136728_G_A:45,3,0
NW_004765960.1	136768	.	A	T	44.71	PASS	AC=2;AF=0.5;AN=4;DP=13;ExcessHet=3.0103;FS=0.000;MLEAC=2;MLEAF=1.00;MQ=60.00;QD=14.90;SOR=2.833	GT:AD:DP:GQ:PL	1/1:0,3:3:9:71,9,0	0/0:.:10:1
NW_004765960.1	136903	.	G	A	20.21	PASS	AC=2;AF=0.5;AN=4;DP=12;ExcessHet=3.0103;FS=0.000;MLEAC=2;MLEAF=1.00;MQ=60.00;QD=10.11;SOR=2.303	GT:AD:DP:GQ:PL	0/0:.:10:1	1/1:0,2:2:6:46,6,0
NW_004765961.1	1008	.	G	T	177.44	PASS	AC=3;AF=0.75;AN=4;BaseQRankSum=0.660;ClippingRankSum=0.00;DP=13;ExcessHet=3.0103;FS=0.000;MLEAC=3;MLEAF=0.750;MQ=60.00;MQRankSum=0.00;QD=13.65;ReadPosRankSum=-9.800e-01;SOR=2.147	GT:AD:DP:GQ:PL	1/1:0,2:2:6:48,6,0	0/1:3,8:11:37:158,0,37
NW_004765961.1	1079	.	C	T	280.20	PASS	AC=2;AF=0.5;AN=4;DP=23;ExcessHet=3.0103;FS=0.000;MLEAC=2;MLEAF=1.00;MQ=57.82;QD=21.55;SOR=5.283	GT:AD:DP:GQ:PL	0/0:.:10:1	1/1:0,13:13:38:307,38,0
NW_004765961.1	1201	.	T	A	304.43	PASS	AC=3;AF=0.75;AN=4;BaseQRankSum=1.73;ClippingRankSum=0.00;DP=18;ExcessHet=3.0103;FS=0.000;MLEAC=3;MLEAF=0.750;MQ=60.00;MQRankSum=0.00;QD=16.91;ReadPosRankSum=0.589;SOR=1.508	GT:AD:DP:GQ:PL	1/1:1,8:9:17:189,17,0	0/1:2,7:9:18:145,0,18
NW_004765961.1	1372	.	A	G	54.37	PASS	AC=1;AF=0.25;AN=4;BaseQRankSum=-3.208e+00;ClippingRankSum=0.00;DP=28;ExcessHet=3.0103;FS=0.000;MLEAC=1;MLEAF=0.250;MQ=60.00;MQRankSum=0.00;QD=3.20;ReadPosRankSum=0.782;SOR=0.069	GT:AD:DP:GQ:PGT:PID:PL	0/0:11,0:11:15:.:.:0,15,238	0/1:14,3:17:84:0|1:1372_A_G:84,0,529
NW_004765961.1	1617	.	C	T	73.19	PASS	AC=1;AF=0.25;AN=4;BaseQRankSum=1.09;ClippingRankSum=0.00;DP=33;ExcessHet=3.0103;FS=0.000;MLEAC=1;MLEAF=0.250;MQ=60.00;MQRankSum=0.00;QD=5.63;ReadPosRankSum=0.137;SOR=0.223	GT:AD:DP:GQ:PGT:PID:PL	0/1:9,4:13:99:0|1:1617_C_T:103,0,335	0/0:20,0:20:60:.:.:0,60,456
NW_004765961.1	1622	.	T	C	73.19	PASS	AC=1;AF=0.25;AN=4;BaseQRankSum=1.15;ClippingRankSum=0.00;DP=36;ExcessHet=3.0103;FS=0.000;MLEAC=1;MLEAF=0.250;MQ=60.00;MQRankSum=0.00;QD=5.63;ReadPosRankSum=0.682;SOR=0.124	GT:AD:DP:GQ:PGT:PID:PL	0/1:10,3:13:99:0|1:1617_C_T:103,0,335	0/0:23,0:23:41:.:.:0,41,485
NW_004765961.1	3599	.	C	A	23.19	PASS	AC=2;AF=0.5;AN=4;DP=12;ExcessHet=3.0103;FS=0.000;MLEAC=2;MLEAF=1.00;MQ=60.00;QD=11.60;SOR=2.303	GT:AD:DP:GQ:PL	1/1:0,2:2:6:49,6,0	0/0:.:10:1
NW_004765961.1	5000	.	A	T	376.19	PASS	AC=3;AF=0.75;AN=4;BaseQRankSum=-2.965e+00;ClippingRankSum=0.00;DP=25;ExcessHet=3.0103;FS=0.000;MLEAC=3;MLEAF=0.750;MQ=60.00;MQRankSum=0.00;QD=15.05;ReadPosRankSum=-1.030e+00;SOR=3.014	GT:AD:DP:GQ:PL	0/1:4,7:11:67:88,0,67	1/1:0,14:14:42:318,42,0
NW_004765961.1	5039	.	G	T	59.19	PASS	AC=1;AF=0.25;AN=4;BaseQRankSum=0.00;ClippingRankSum=0.00;DP=24;ExcessHet=3.0103;FS=0.000;MLEAC=1;MLEAF=0.250;MQ=60.00;MQRankSum=0.00;QD=5.92;ReadPosRankSum=-1.465e+00;SOR=0.693	GT:AD:DP:GQ:PL	0/1:5,5:10:89:89,0,89	0/0:14,0:14:30:0,30,450
NW_004765961.1	5657	.	A	C	451.68	PASS	AC=3;AF=0.75;AN=4;BaseQRankSum=0.101;ClippingRankSum=0.00;DP=31;ExcessHet=3.0103;FS=0.000;MLEAC=3;MLEAF=0.750;MQ=60.00;MQRankSum=0.00;QD=14.57;ReadPosRankSum=0.426;SOR=3.477	GT:AD:DP:GQ:PL	1/1:2,13:15:9:221,9,0	0/1:2,14:16:3:257,0,3
NW_004765961.1	5777	.	T	C	468.54	PASS	AC=3;AF=0.75;AN=4;BaseQRankSum=-3.630e-01;ClippingRankSum=0.00;DP=34;ExcessHet=3.0103;FS=0.000;MLEAC=3;MLEAF=0.750;MQ=60.00;MQRankSum=0.00;QD=13.78;ReadPosRankSum=0.315;SOR=2.303	GT:AD:DP:GQ:PL	0/1:6,8:14:99:134,0,101	1/1:2,18:20:12:364,12,0
NW_004765961.1	5889	.	G	C	928.16	PASS	AC=3;AF=0.75;AN=4;BaseQRankSum=0.102;ClippingRankSum=0.00;DP=34;ExcessHet=3.0103;FS=0.000;MLEAC=3;MLEAF=0.750;MQ=60.00;MQRankSum=0.00;QD=27.30;SOR=4.174	GT:AD:DP:GQ:PGT:PID:PL	1/1:0,14:14:42:1|1:5889_G_C:593,42,0	0/1:3,17:20:9:.:.:364,0,9
NW_004765961.1	7708	.	G	A	1020.95	PASS	AC=3;AF=0.75;AN=4;BaseQRankSum=-3.069e+00;ClippingRankSum=0.00;DP=62;ExcessHet=3.0103;FS=0.000;MLEAC=3;MLEAF=0.750;MQ=60.00;MQRankSum=0.00;QD=16.47;ReadPosRankSum=1.67;SOR=5.421	GT:AD:DP:GQ:PL	0/1:3,20:23:6:309,0,6	1/1:0,39:39:99:740,112,0
NW_004765961.1	7835	.	C	G	42.17	PASS	AC=2;AF=0.5;AN=4;DP=11;ExcessHet=3.0103;FS=0.000;MLEAC=2;MLEAF=1.00;MQ=16.64;QD=31.91;SOR=1.609	GT:AD:DP:GQ:PGT:PID:PL	1/1:0,1:1:6:1|1:7835_C_G:68,6,0	0/0:.:10:1
NW_004765961.1	7856	.	C	T	64.71	PASS	AC=2;AF=0.5;AN=4;DP=13;ExcessHet=3.0103;FS=0.000;MLEAC=2;MLEAF=1.00;MQ=22.16;QD=21.57;SOR=2.833	GT:AD:DP:GQ:PGT:PID:PL	1/1:0,3:3:9:1|1:7835_C_G:91,9,0	0/0:.:10:1
NW_004765961.1	7949	.	G	C	1871.96	PASS	AC=3;AF=0.75;AN=4;BaseQRankSum=2.75;ClippingRankSum=0.00;DP=47;ExcessHet=3.0103;FS=0.000;MLEAC=4;MLEAF=1.00;MQ=61.37;MQRankSum=0.535;QD=30.96;ReadPosRankSum=-1.507e+00;SOR=5.464	GT:AD:DP:GQ:PGT:PID:PL	0/1:1,14:15:0:0|1:7949_G_C:554,0,0	1/1:1,31:32:57:1|1:7949_G_C:1343,57,0
NW_004765961.1	7969	.	C	T	1935.20	PASS	AC=3;AF=0.75;AN=4;BaseQRankSum=0.325;ClippingRankSum=0.00;DP=50;ExcessHet=3.0103;FS=0.000;MLEAC=3;MLEAF=0.750;MQ=60.86;MQRankSum=0.449;QD=31.76;ReadPosRankSum=1.93;SOR=4.977	GT:AD:DP:GQ:PGT:PID:PL	0/1:2,13:15:27:0|1:7949_G_C:551,0,27	1/1:1,34:35:66:1|1:7949_G_C:1414,66,0
NW_004765961.1	8844	.	C	T	70.91	PASS	AC=2;AF=0.5;AN=4;DP=7;ExcessHet=3.0103;FS=0.000;MLEAC=3;MLEAF=0.750;MQ=60.00;QD=17.73;SOR=3.258	GT:AD:DP:GQ:PL	0/0:3,0:3:0:0,0,24	1/1:0,4:4:12:99,12,0
NW_004765961.1	10520	.	C	A	41.71	PASS	AC=2;AF=0.5;AN=4;DP=13;ExcessHet=3.0103;FS=0.000;MLEAC=2;MLEAF=1.00;MQ=46.48;QD=13.90;SOR=2.833	GT:AD:DP:GQ:PL	0/0:.:10:1	1/1:0,3:3:9:68,9,0
NW_004765961.1	11055	.	T	G	149.81	PASS	AC=3;AF=0.75;AN=4;BaseQRankSum=-1.150e+00;ClippingRankSum=0.00;DP=10;ExcessHet=3.0103;FS=0.000;MLEAC=3;MLEAF=0.750;MQ=60.00;MQRankSum=0.00;QD=14.98;ReadPosRankSum=1.15;SOR=3.258	GT:AD:DP:GQ:PGT:PID:PL	0/1:1,3:4:12:0|1:11055_T_G:56,0,12	1/1:0,6:6:17:.:.:123,17,0
NW_004765961.1	11987	.	A	G	107.19	PASS	AC=1;AF=0.25;AN=4;BaseQRankSum=-5.500e-01;ClippingRankSum=0.00;DP=68;ExcessHet=3.0103;FS=0.000;MLEAC=1;MLEAF=0.250;MQ=60.00;MQRankSum=0.00;QD=3.70;ReadPosRankSum=1.36;SOR=0.264	GT:AD:DP:GQ:PL	0/1:19,10:29:99:137,0,343	0/0:39,0:39:96:0,96,1440
NW_004765961.1	12013	.	A	C	1017.19	PASS	AC=3;AF=0.75;AN=4;BaseQRankSum=2.79;ClippingRankSum=0.00;DP=54;ExcessHet=3.0103;FS=0.000;MLEAC=3;MLEAF=0.750;MQ=60.00;MQRankSum=0.00;QD=18.84;ReadPosRankSum=0.039;SOR=2.019	GT:AD:DP:GQ:PL	0/1:8,12:20:99:237,0,115	1/1:0,34:34:99:810,102,0
NW_004765961.1	12123	.	A	AAAT	102.42	PASS	AC=2;AF=0.5;AN=4;DP=14;ExcessHet=3.0103;FS=0.000;MLEAC=2;MLEAF=1.00;MQ=61.94;QD=25.61;SOR=3.258	GT:AD:DP:GQ:PL	0/0:.:10:1	1/1:0,4:4:12:138,12,0
NW_004765961.1	12142	.	G	T	171.21	PASS	AC=2;AF=0.5;AN=4;DP=19;ExcessHet=3.0103;FS=0.000;MLEAC=2;MLEAF=1.00;MQ=61.53;QD=19.02;SOR=4.615	GT:AD:DP:GQ:PL	0/0:.:10:1	1/1:0,9:9:26:198,26,0
NW_004765961.1	12183	.	A	G	390.20	PASS	AC=2;AF=0.5;AN=4;DP=19;ExcessHet=3.0103;FS=0.000;MLEAC=2;MLEAF=1.00;MQ=60.00;QD=27.11;SOR=4.615	GT:AD:DP:GQ:PGT:PID:PL	0/0:.:10:1	1/1:0,9:9:30:1|1:12183_A_G:417,30,0
NW_004765961.1	12190	.	C	T	390.20	PASS	AC=2;AF=0.5;AN=4;DP=20;ExcessHet=3.0103;FS=0.000;MLEAC=2;MLEAF=1.00;MQ=60.00;QD=29.74;SOR=4.804	GT:AD:DP:GQ:PGT:PID:PL	0/0:.:10:1	1/1:0,10:10:30:1|1:12183_A_G:417,30,0
NW_004765961.1	12660	.	A	C	830.20	PASS	AC=2;AF=0.5;AN=4;DP=46;ExcessHet=3.0103;FS=0.000;MLEAC=2;MLEAF=1.00;MQ=60.00;QD=23.06;SOR=7.223	GT:AD:DP:GQ:PL	0/0:.:10:1	1/1:0,36:36:99:857,108,0
NW_004765961.1	12735	.	T	TA	40.13	PASS	AC=1;AF=0.25;AN=4;BaseQRankSum=0.00;ClippingRankSum=0.00;DP=15;ExcessHet=3.0103;FS=0.000;MLEAC=1;MLEAF=0.500;MQ=64.19;MQRankSum=1.28;QD=8.03;ReadPosRankSum=0.00;SOR=1.981	GT:AD:DP:GQ:PL	0/0:.:10:1	0/1:1,4:5:6:75,0,6
NW_004765961.1	14817	.	A	C	83.45	PASS	AC=1;AF=0.25;AN=4;BaseQRankSum=-2.200e+00;ClippingRankSum=0.00;DP=11;ExcessHet=3.0103;FS=0.000;MLEAC=1;MLEAF=0.250;MQ=60.00;MQRankSum=0.00;QD=9.27;ReadPosRankSum=-3.930e-01;SOR=2.093	GT:AD:DP:GQ:PL	0/0:2,0:2:6:0,6,45	0/1:2,7:9:23:112,0,23
NW_004765961.1	14829	.	T	C	110.80	PASS	AC=1;AF=0.25;AN=4;BaseQRankSum=1.15;ClippingRankSum=0.00;DP=11;ExcessHet=3.0103;FS=0.000;MLEAC=1;MLEAF=0.250;MQ=60.00;MQRankSum=0.00;QD=12.31;ReadPosRankSum=-1.085e+00;SOR=2.093	GT:AD:DP:GQ:PL	0/0:2,0:2:6:0,6,45	0/1:2,7:9:7:139,0,7
NW_004765961.1	14930	.	A	C	187.21	PASS	AC=2;AF=0.5;AN=4;DP=19;ExcessHet=3.0103;FS=0.000;MLEAC=2;MLEAF=1.00;MQ=56.92;QD=20.80;SOR=4.615	GT:AD:DP:GQ:PL	0/0:.:10:1	1/1:0,9:9:27:214,27,0
NW_004765961.1	15021	.	C	T	76.16	PASS	AC=2;AF=0.5;AN=4;DP=7;ExcessHet=0.7918;FS=0.000;MLEAC=2;MLEAF=0.500;MQ=60.00;QD=15.23;SOR=3.611	GT:AD:DP:GQ:PL	0/0:2,0:2:6:0,6,39	1/1:0,5:5:15:108,15,0
NW_004765961.1	15456	.	T	G	21.20	PASS	AC=2;AF=0.5;AN=4;DP=12;ExcessHet=3.0103;FS=0.000;MLEAC=2;MLEAF=1.00;MQ=48.99;QD=10.60;SOR=2.303	GT:AD:DP:GQ:PL	0/0:.:10:1	1/1:0,2:2:6:47,6,0
NW_004765961.1	15571	.	T	G	64.46	PASS	AC=2;AF=0.5;AN=4;DP=14;ExcessHet=3.0103;FS=0.000;MLEAC=2;MLEAF=1.00;MQ=53.67;QD=16.12;SOR=3.258	GT:AD:DP:GQ:PL	0/0:.:10:1	1/1:0,4:4:12:91,12,0
NW_004765961.1	15591	.	C	T	69.71	PASS	AC=2;AF=0.5;AN=4;DP=13;ExcessHet=3.0103;FS=0.000;MLEAC=2;MLEAF=1.00;MQ=60.00;QD=23.24;SOR=2.833	GT:AD:DP:GQ:PL	0/0:.:10:1	1/1:0,3:3:9:96,9,0
NW_004765961.1	15997	.	C	A	128.22	PASS	AC=2;AF=0.5;AN=4;DP=18;ExcessHet=3.0103;FS=0.000;MLEAC=2;MLEAF=1.00;MQ=60.00;QD=16.03;SOR=4.407	GT:AD:DP:GQ:PL	0/0:.:10:1	1/1:0,8:8:23:155,23,0
NW_004765961.1	16036	.	T	C	100.26	PASS	AC=2;AF=0.5;AN=4;DP=16;ExcessHet=3.0103;FS=0.000;MLEAC=2;MLEAF=1.00;MQ=60.00;QD=16.71;SOR=3.912	GT:AD:DP:GQ:PL	0/0:.:10:1	1/1:0,6:6:18:127,18,0
NW_004765961.1	113559	.	A	G	21.20	PASS	AC=2;AF=0.5;AN=4;DP=12;ExcessHet=3.0103;FS=0.000;MLEAC=2;MLEAF=1.00;MQ=60.00;QD=10.60;SOR=2.303	GT:AD:DP:GQ:PL	0/0:.:10:1	1/1:0,2:2:6:47,6,0
NW_004765962.1	12643	.	GA	G	1182.19	PASS	AC=3;AF=0.75;AN=4;BaseQRankSum=2.17;ClippingRankSum=0.00;DP=97;ExcessHet=3.0103;FS=23.979;MLEAC=3;MLEAF=0.750;MQ=60.00;MQRankSum=0.00;QD=12.44;ReadPosRankSum=1.98;SOR=4.321	GT:AD:DP:GQ:PL	0/1:10,34:44:99:435,0,184	1/1:5,46:53:49:777,49,0
NW_004765962.1	15268	.	C	A	44.71	PASS	AC=2;AF=0.5;AN=4;DP=13;ExcessHet=3.0103;FS=0.000;MLEAC=2;MLEAF=1.00;MQ=36.74;QD=14.90;SOR=2.833	GT:AD:DP:GQ:PL	1/1:0,3:3:9:71,9,0	0/0:.:10:1
NW_004765962.1	15324	.	T	C	187.20	PASS	AC=2;AF=0.5;AN=4;DP=20;ExcessHet=3.0103;FS=0.000;MLEAC=2;MLEAF=1.00;MQ=42.43;QD=18.72;SOR=4.804	GT:AD:DP:GQ:PL	1/1:0,10:10:29:214,29,0	0/0:.:10:1
NW_004765962.1	15364	.	C	T	234.20	PASS	AC=2;AF=0.5;AN=4;DP=21;ExcessHet=3.0103;FS=0.000;MLEAC=2;MLEAF=1.00;MQ=46.90;QD=21.29;SOR=4.977	GT:AD:DP:GQ:PL	1/1:0,11:11:33:261,33,0	0/0:.:10:1
NW_004765962.1	16264	.	C	G	105.74	PASS	AC=3;AF=0.75;AN=4;BaseQRankSum=0.00;ClippingRankSum=0.00;DP=7;ExcessHet=3.0103;FS=0.000;MLEAC=3;MLEAF=0.750;MQ=60.00;MQRankSum=0.00;QD=15.11;ReadPosRankSum=0.967;SOR=2.584	GT:AD:DP:GQ:PL	0/1:1,2:3:16:40,0,16	1/1:0,4:4:12:95,12,0
NW_004765962.1	16314	.	G	A	34.20	PASS	AC=1;AF=0.25;AN=4;BaseQRankSum=1.96;ClippingRankSum=0.00;DP=16;ExcessHet=3.0103;FS=0.000;MLEAC=1;MLEAF=0.500;MQ=55.55;MQRankSum=0.00;QD=5.70;ReadPosRankSum=-5.980e-01;SOR=2.093	GT:AD:DP:GQ:PL	0/1:3,3:6:39:61,0,39	0/0:.:10:1
NW_004765962.1	16533	.	G	T	196.87	PASS	AC=3;AF=0.75;AN=4;BaseQRankSum=1.15;ClippingRankSum=0.00;DP=9;ExcessHet=3.0103;FS=0.000;MLEAC=3;MLEAF=0.750;MQ=60.00;MQRankSum=0.00;QD=21.87;ReadPosRankSum=-1.150e+00;SOR=3.056	GT:AD:DP:GQ:PGT:PID:PL	1/1:0,5:5:15:1|1:16533_G_T:164,15,0	0/1:1,3:4:12:.:.:62,0,12
NW_004765962.1	17525	.	T	G	92.33	PASS	AC=2;AF=0.5;AN=4;DP=15;ExcessHet=3.0103;FS=0.000;MLEAC=2;MLEAF=1.00;MQ=60.00;QD=18.47;SOR=3.611	GT:AD:DP:GQ:PL	0/0:.:10:1	1/1:0,5:5:15:119,15,0
NW_004765962.1	17610	.	CA	C	55.13	PASS	AC=2;AF=0.5;AN=4;DP=12;ExcessHet=3.0103;FS=0.000;MLEAC=2;MLEAF=1.00;MQ=46.48;QD=27.57;SOR=2.303	GT:AD:DP:GQ:PGT:PID:PL	1/1:0,2:2:6:1|1:17610_CA_C:90,6,0	0/0:.:10:1
NW_004765962.1	17619	.	GATA	G	55.13	PASS	AC=2;AF=0.5;AN=4;DP=12;ExcessHet=3.0103;FS=0.000;MLEAC=2;MLEAF=1.00;MQ=42.43;QD=27.57;SOR=2.303	GT:AD:DP:GQ:PGT:PID:PL	1/1:0,2:2:6:1|1:17610_CA_C:90,6,0	0/0:.:10:1
NW_004765962.1	17657	.	T	TA	93.42	PASS	AC=2;AF=0.5;AN=4;DP=14;ExcessHet=3.0103;FS=0.000;MLEAC=2;MLEAF=1.00;MQ=62.65;QD=23.36;SOR=3.258	GT:AD:DP:GQ:PL	0/0:.:10:1	1/1:0,4:4:12:129,12,0
NW_004765962.1	19499	.	T	C	28.72	PASS	AC=2;AF=0.5;AN=4;DP=13;ExcessHet=3.0103;FS=0.000;MLEAC=2;MLEAF=1.00;MQ=51.96;QD=9.57;SOR=2.833	GT:AD:DP:GQ:PL	0/0:.:10:1	1/1:0,3:3:9:55,9,0
NW_004765962.1	23315	.	A	T	20.25	PASS	AC=2;AF=0.5;AN=4;DP=3;ExcessHet=0.7918;FS=0.000;MLEAC=3;MLEAF=0.750;MQ=60.00;QD=10.12;SOR=2.303	GT:AD:DP:GQ:PL	1/1:0,2:2:6:49,6,0	0/0:1,0:1:3:0,3,23
NW_004765962.1	24042	.	T	C	21.20	PASS	AC=2;AF=0.5;AN=4;DP=12;ExcessHet=3.0103;FS=0.000;MLEAC=2;MLEAF=1.00;MQ=60.00;QD=10.60;SOR=2.303	GT:AD:DP:GQ:PL	0/0:.:10:1	1/1:0,2:2:6:47,6,0
NW_004765962.1	25238	.	T	G	128.15	PASS	AC=3;AF=0.75;AN=4;BaseQRankSum=1.15;ClippingRankSum=0.00;DP=8;ExcessHet=3.0103;FS=0.000;MLEAC=3;MLEAF=0.750;MQ=60.00;MQRankSum=0.00;QD=16.02;ReadPosRankSum=-6.740e-01;SOR=2.833	GT:AD:DP:GQ:PL	0/1:1,3:4:11:62,0,11	1/1:0,4:4:12:95,12,0
NW_004765962.1	25287	.	T	C	41.71	PASS	AC=2;AF=0.5;AN=4;DP=13;ExcessHet=3.0103;FS=0.000;MLEAC=2;MLEAF=1.00;MQ=39.28;QD=13.90;SOR=2.833	GT:AD:DP:GQ:PL	0/0:.:10:1	1/1:0,3:3:9:68,9,0
NW_004765962.1	25408	.	G	C	28.72	PASS	AC=2;AF=0.5;AN=4;DP=13;ExcessHet=3.0103;FS=0.000;MLEAC=2;MLEAF=1.00;MQ=60.00;QD=9.57;SOR=2.833	GT:AD:DP:GQ:PL	0/0:.:10:1	1/1:0,3:3:9:55,9,0
NW_004765962.1	25508	.	A	T	48.22	PASS	AC=2;AF=0.5;AN=4;DP=3;ExcessHet=0.7918;FS=0.000;MLEAC=3;MLEAF=0.750;MQ=60.00;QD=24.11;SOR=2.303	GT:AD:DP:GQ:PGT:PID:PL	0/0:1,0:1:3:.:.:0,3,22	1/1:0,2:2:6:1|1:25508_A_T:77,6,0
NW_004765962.1	25518	.	A	T	51.17	PASS	AC=2;AF=0.5;AN=4;DP=12;ExcessHet=3.0103;FS=0.000;MLEAC=2;MLEAF=1.00;MQ=60.00;QD=25.58;SOR=2.303	GT:AD:DP:GQ:PGT:PID:PL	0/0:.:10:1	1/1:0,2:2:6:1|1:25508_A_T:77,6,0
```
