## Supplementary Data 1 for "Gene-level, but not chromosome-wide, divergence between a very young house fly proto-Y chromosome and its homologous proto-X chromosome": SuppData1_RNA-seq reads.vcf (part 34 of 43)

```
NW_004765962.1	25647	.	A	C	21.20	PASS	AC=2;AF=0.5;AN=4;DP=12;ExcessHet=3.0103;FS=0.000;MLEAC=2;MLEAF=1.00;MQ=48.99;QD=10.60;SOR=2.303	GT:AD:DP:GQ:PL	0/0:.:10:1	1/1:0,2:2:6:47,6,0
NW_004765962.1	27696	.	A	AC	32.13	PASS	AC=2;AF=0.5;AN=4;DP=12;ExcessHet=3.0103;FS=0.000;MLEAC=2;MLEAF=1.00;MQ=70.00;QD=16.07;SOR=2.303	GT:AD:DP:GQ:PL	0/0:.:10:1	1/1:0,2:2:6:67,6,0
NW_004765962.1	27894	.	A	AAAAGC	40.17	PASS	AC=1;AF=0.25;AN=4;BaseQRankSum=0.00;ClippingRankSum=0.00;DP=15;ExcessHet=3.0103;FS=0.000;MLEAC=1;MLEAF=0.250;MQ=61.78;MQRankSum=0.967;QD=6.70;ReadPosRankSum=1.83;SOR=0.307	GT:AD:DP:GQ:PGT:PID:PL	0/1:4,2:6:79:0|1:27894_A_AAAAGC:79,0,143	0/0:9,0:9:24:.:.:0,24,360
NW_004765962.1	27909	.	G	C	52.37	PASS	AC=1;AF=0.25;AN=4;BaseQRankSum=-6.740e-01;ClippingRankSum=0.00;DP=11;ExcessHet=3.0103;FS=0.000;MLEAC=1;MLEAF=0.250;MQ=61.78;MQRankSum=0.674;QD=8.73;ReadPosRankSum=-5.980e-01;SOR=0.693	GT:AD:DP:GQ:PGT:PID:PL	0/1:3,3:6:82:0|1:27894_A_AAAAGC:82,0,117	0/0:5,0:5:15:.:.:0,15,105
NW_004765962.1	28943	.	G	T	64.17	PASS	AC=2;AF=0.5;AN=4;DP=12;ExcessHet=3.0103;FS=0.000;MLEAC=2;MLEAF=1.00;MQ=60.00;QD=32.08;SOR=2.303	GT:AD:DP:GQ:PGT:PID:PL	0/0:.:10:1	1/1:0,2:2:6:1|1:28943_G_T:90,6,0
NW_004765962.1	28946	.	G	C	64.17	PASS	AC=2;AF=0.5;AN=4;DP=12;ExcessHet=3.0103;FS=0.000;MLEAC=2;MLEAF=1.00;MQ=60.00;QD=32.08;SOR=2.303	GT:AD:DP:GQ:PGT:PID:PL	0/0:.:10:1	1/1:0,2:2:6:1|1:28943_G_T:90,6,0
NW_004765962.1	28979	.	A	G	21.20	PASS	AC=2;AF=0.5;AN=4;DP=12;ExcessHet=3.0103;FS=0.000;MLEAC=2;MLEAF=1.00;MQ=60.00;QD=10.60;SOR=2.303	GT:AD:DP:GQ:PL	0/0:.:10:1	1/1:0,2:2:6:47,6,0
NW_004765962.1	29070	.	G	A	188.26	PASS	AC=2;AF=0.5;AN=4;DP=15;ExcessHet=3.0103;FS=0.000;MLEAC=2;MLEAF=1.00;MQ=50.71;QD=30.60;SOR=3.611	GT:AD:DP:GQ:PGT:PID:PL	1/1:0,5:5:18:1|1:29049_A_C:215,18,0	0/0:.:10:1
NW_004765962.1	29940	.	G	T	108.71	PASS	AC=2;AF=0.5;AN=4;DP=13;ExcessHet=3.0103;FS=0.000;MLEAC=2;MLEAF=1.00;MQ=46.48;QD=31.18;SOR=2.833	GT:AD:DP:GQ:PGT:PID:PL	0/0:.:10:1	1/1:0,3:3:9:1|1:29940_G_T:135,9,0
NW_004765962.1	29962	.	C	A	108.71	PASS	AC=2;AF=0.5;AN=4;DP=13;ExcessHet=3.0103;FS=0.000;MLEAC=2;MLEAF=1.00;MQ=60.00;QD=30.95;SOR=2.833	GT:AD:DP:GQ:PGT:PID:PL	0/0:.:10:1	1/1:0,3:3:9:1|1:29940_G_T:135,9,0
NW_004765962.1	30080	.	C	A	28.18	PASS	AC=2;AF=0.5;AN=4;DP=12;ExcessHet=3.0103;FS=0.000;MLEAC=2;MLEAF=1.00;MQ=60.00;QD=14.09;SOR=2.303	GT:AD:DP:GQ:PL	0/0:.:10:1	1/1:0,2:2:6:54,6,0
NW_004765962.1	30391	.	G	A	2691.19	PASS	AC=3;AF=0.75;AN=4;BaseQRankSum=-4.600e-01;ClippingRankSum=0.00;DP=138;ExcessHet=3.0103;FS=4.449;MLEAC=3;MLEAF=0.750;MQ=60.00;MQRankSum=0.00;QD=19.50;ReadPosRankSum=2.92;SOR=0.234	GT:AD:DP:GQ:PGT:PID:PL	0/1:15,45:60:99:0|1:30391_G_A:927,0,477	1/1:2,76:78:99:.:.:1794,181,0
NW_004765962.1	30400	.	A	G	149.19	PASS	AC=1;AF=0.25;AN=4;BaseQRankSum=-1.659e+00;ClippingRankSum=0.00;DP=134;ExcessHet=3.0103;FS=0.000;MLEAC=1;MLEAF=0.250;MQ=60.00;MQRankSum=0.00;QD=2.26;ReadPosRankSum=0.266;SOR=1.101	GT:AD:DP:GQ:PGT:PID:PL	0/1:50,16:66:99:1|0:30391_G_A:179,0,1921	0/0:68,0:68:99:.:.:0,120,1800
NW_004765962.1	30550	.	T	C	2526.19	PASS	AC=3;AF=0.75;AN=4;BaseQRankSum=5.85;ClippingRankSum=0.00;DP=133;ExcessHet=3.0103;FS=10.111;MLEAC=3;MLEAF=0.750;MQ=60.00;MQRankSum=0.00;QD=18.99;ReadPosRankSum=-1.840e-01;SOR=3.679	GT:AD:DP:GQ:PL	0/1:13,53:66:99:1053,0,100	1/1:2,65:67:99:1503,155,0
NW_004765962.1	30577	.	T	C	240.19	PASS	AC=1;AF=0.25;AN=4;BaseQRankSum=-6.721e+00;ClippingRankSum=0.00;DP=143;ExcessHet=3.0103;FS=2.393;MLEAC=1;MLEAF=0.250;MQ=60.00;MQRankSum=0.00;QD=3.38;ReadPosRankSum=-2.761e+00;SOR=0.154	GT:AD:DP:GQ:PL	0/1:50,21:71:99:270,0,1040	0/0:72,0:72:99:0,120,1800
NW_004765962.1	30619	.	G	A	2964.19	PASS	AC=3;AF=0.75;AN=4;BaseQRankSum=-2.200e-01;ClippingRankSum=0.00;DP=158;ExcessHet=3.0103;FS=1.575;MLEAC=3;MLEAF=0.750;MQ=60.00;MQRankSum=0.00;QD=18.76;ReadPosRankSum=1.44;SOR=0.414	GT:AD:DP:GQ:PL	0/1:25,55:80:99:1120,0,382	1/1:1,77:78:99:1874,209,0
NW_004765962.1	30656	.	A	G	2810.19	PASS	AC=3;AF=0.75;AN=4;BaseQRankSum=-4.898e+00;ClippingRankSum=0.00;DP=153;ExcessHet=3.0103;FS=0.000;MLEAC=3;MLEAF=0.750;MQ=60.00;MQRankSum=0.00;QD=18.37;ReadPosRankSum=0.274;SOR=0.906	GT:AD:DP:GQ:PL	0/1:21,59:80:99:1172,0,279	1/1:1,72:73:99:1668,193,0
NW_004765962.1	30702	.	C	A	192.19	PASS	AC=1;AF=0.25;AN=4;BaseQRankSum=5.86;ClippingRankSum=0.00;DP=147;ExcessHet=3.0103;FS=0.000;MLEAC=1;MLEAF=0.250;MQ=60.00;MQRankSum=0.00;QD=2.56;ReadPosRankSum=-6.000e-03;SOR=0.368	GT:AD:DP:GQ:PL	0/1:57,18:75:99:222,0,1138	0/0:72,0:72:99:0,120,1800
NW_004765962.1	30751	.	C	T	2464.19	PASS	AC=3;AF=0.75;AN=4;BaseQRankSum=-2.410e+00;ClippingRankSum=0.00;DP=141;ExcessHet=3.0103;FS=0.000;MLEAC=3;MLEAF=0.750;MQ=60.00;MQRankSum=0.00;QD=17.48;ReadPosRankSum=-1.163e+00;SOR=0.676	GT:AD:DP:GQ:PL	0/1:18,50:68:99:901,0,604	1/1:1,72:73:99:1593,173,0
NW_004765962.1	30758	.	T	C	431.19	PASS	AC=1;AF=0.25;AN=4;BaseQRankSum=-6.888e+00;ClippingRankSum=0.00;DP=139;ExcessHet=3.0103;FS=0.000;MLEAC=1;MLEAF=0.250;MQ=60.00;MQRankSum=0.00;QD=6.25;ReadPosRankSum=1.13;SOR=0.143	GT:AD:DP:GQ:PL	0/1:50,19:69:99:461,0,1939	0/0:70,0:70:99:0,120,1800
NW_004765962.1	31163	.	T	A	95.88	PASS	AC=1;AF=0.25;AN=4;BaseQRankSum=-2.260e-01;ClippingRankSum=0.00;DP=13;ExcessHet=3.0103;FS=0.000;MLEAC=2;MLEAF=0.500;MQ=61.34;MQRankSum=0.319;QD=11.98;ReadPosRankSum=1.80;SOR=1.863	GT:AD:DP:GQ:PL	0/0:5,0:5:0:0,0,74	0/1:2,6:8:24:122,0,24
NW_004765962.1	31353	.	T	A	21.20	PASS	AC=2;AF=0.5;AN=4;DP=12;ExcessHet=3.0103;FS=0.000;MLEAC=2;MLEAF=1.00;MQ=60.00;QD=10.60;SOR=2.303	GT:AD:DP:GQ:PL	0/0:.:10:1	1/1:0,2:2:6:47,6,0
NW_004765962.1	31674	.	C	T	101.26	PASS	AC=2;AF=0.5;AN=4;DP=16;ExcessHet=3.0103;FS=0.000;MLEAC=2;MLEAF=1.00;MQ=35.65;QD=16.88;SOR=3.912	GT:AD:DP:GQ:PL	1/1:0,6:6:18:128,18,0	0/0:.:10:1
NW_004765962.1	33015	.	C	T	163.19	PASS	AC=1;AF=0.25;AN=4;BaseQRankSum=-4.082e+00;ClippingRankSum=0.00;DP=147;ExcessHet=3.0103;FS=1.870;MLEAC=1;MLEAF=0.250;MQ=85.14;MQRankSum=0.00;QD=2.24;ReadPosRankSum=0.778;SOR=0.266	GT:AD:DP:GQ:PL	0/1:55,18:73:99:193,0,1112	0/0:67,7:74:73:0,73,1454
NW_004765962.1	47510	.	A	G	21.20	PASS	AC=2;AF=0.5;AN=4;DP=12;ExcessHet=3.0103;FS=0.000;MLEAC=2;MLEAF=1.00;MQ=60.00;QD=10.60;SOR=2.303	GT:AD:DP:GQ:PL	0/0:.:10:1	1/1:0,2:2:6:47,6,0
NW_004765962.1	50396	.	T	C	114.26	PASS	AC=2;AF=0.5;AN=4;DP=16;ExcessHet=3.0103;FS=0.000;MLEAC=2;MLEAF=1.00;MQ=51.96;QD=19.04;SOR=3.912	GT:AD:DP:GQ:PL	1/1:0,6:6:18:141,18,0	0/0:.:10:1
NW_004765962.1	51303	.	G	GCAA	464.83	PASS	AC=1;AF=0.25;AN=4;BaseQRankSum=0.358;ClippingRankSum=0.00;DP=154;ExcessHet=3.9794;FS=0.000;MLEAC=2;MLEAF=0.500;MQ=62.18;MQRankSum=8.55;QD=6.28;ReadPosRankSum=-8.740e-01;SOR=0.750	GT:AD:DP:GQ:PGT:PID:PL	0/1:58,16:74:99:0|1:51303_G_GCAA:500,0,3703	0/0:80,0:80:0:.:.:0,0,1397
NW_004765962.1	51317	.	A	T	252.19	PASS	AC=1;AF=0.25;AN=4;BaseQRankSum=3.73;ClippingRankSum=0.00;DP=158;ExcessHet=3.0103;FS=1.937;MLEAC=1;MLEAF=0.250;MQ=61.37;MQRankSum=7.54;QD=3.23;ReadPosRankSum=0.892;SOR=0.258	GT:AD:DP:GQ:PGT:PID:PL	0/1:65,13:78:99:0|1:51303_G_GCAA:282,0,3795	0/0:80,0:80:92:.:.:0,92,1640
NW_004765962.1	51399	.	T	C	236.19	PASS	AC=1;AF=0.25;AN=4;BaseQRankSum=3.89;ClippingRankSum=0.00;DP=182;ExcessHet=3.0103;FS=5.353;MLEAC=1;MLEAF=0.250;MQ=60.00;MQRankSum=0.00;QD=2.49;ReadPosRankSum=0.757;SOR=0.283	GT:AD:DP:GQ:PL	0/1:72,23:95:99:266,0,1393	0/0:87,0:87:95:0,95,1676
NW_004765962.1	61626	.	C	CT	155.18	PASS	AC=3;AF=0.75;AN=4;BaseQRankSum=-1.068e+00;ClippingRankSum=0.00;DP=15;ExcessHet=3.0103;FS=0.000;MLEAC=3;MLEAF=0.750;MQ=64.86;MQRankSum=1.98;QD=10.35;ReadPosRankSum=-1.981e+00;SOR=1.473	GT:AD:DP:GQ:PL	0/1:5,2:7:25:25,0,79	1/1:0,8:8:24:169,24,0
NW_004765962.1	61651	.	A	T	296.19	PASS	AC=3;AF=0.75;AN=4;BaseQRankSum=2.37;ClippingRankSum=0.00;DP=20;ExcessHet=3.0103;FS=2.680;MLEAC=3;MLEAF=0.750;MQ=63.68;MQRankSum=1.61;QD=14.81;ReadPosRankSum=0.854;SOR=0.257	GT:AD:DP:GQ:PL	0/1:5,3:8:51:51,0,77	1/1:0,12:12:35:275,35,0
NW_004765962.1	61796	.	C	T	21.20	PASS	AC=2;AF=0.5;AN=4;DP=12;ExcessHet=3.0103;FS=0.000;MLEAC=2;MLEAF=1.00;MQ=60.00;QD=10.60;SOR=0.693	GT:AD:DP:GQ:PL	0/0:.:10:1	1/1:0,2:2:6:47,6,0
NW_004765962.1	61884	.	A	G	27.18	PASS	AC=2;AF=0.5;AN=4;DP=12;ExcessHet=3.0103;FS=0.000;MLEAC=2;MLEAF=1.00;MQ=60.00;QD=13.59;SOR=2.303	GT:AD:DP:GQ:PL	1/1:0,2:2:6:53,6,0	0/0:.:10:1
NW_004765962.1	69911	.	T	A	33.62	PASS	AC=1;AF=0.25;AN=4;BaseQRankSum=0.319;ClippingRankSum=0.00;DP=8;ExcessHet=3.0103;FS=0.000;MLEAC=1;MLEAF=0.250;MQ=60.00;MQRankSum=0.00;QD=8.40;ReadPosRankSum=1.15;SOR=1.609	GT:AD:DP:GQ:PL	0/1:1,3:4:13:63,0,13	0/0:4,0:4:12:0,12,80
NW_004765962.1	75134	.	A	T	23.19	PASS	AC=2;AF=0.5;AN=4;DP=12;ExcessHet=3.0103;FS=0.000;MLEAC=2;MLEAF=1.00;MQ=48.99;QD=11.60;SOR=2.303	GT:AD:DP:GQ:PL	1/1:0,2:2:6:49,6,0	0/0:.:10:1
NW_004765962.1	75695	.	C	T	28.72	PASS	AC=2;AF=0.5;AN=4;DP=13;ExcessHet=3.0103;FS=0.000;MLEAC=2;MLEAF=1.00;MQ=51.96;QD=9.57;SOR=2.833	GT:AD:DP:GQ:PL	0/0:.:10:1	1/1:0,3:3:9:55,9,0
NW_004765962.1	86509	.	C	T	23.19	PASS	AC=2;AF=0.5;AN=4;DP=12;ExcessHet=3.0103;FS=0.000;MLEAC=2;MLEAF=1.00;MQ=48.99;QD=11.60;SOR=2.303	GT:AD:DP:GQ:PL	0/0:.:10:1	1/1:0,2:2:6:49,6,0
NW_004765962.1	107961	.	A	T	23.19	PASS	AC=2;AF=0.5;AN=4;DP=12;ExcessHet=3.0103;FS=0.000;MLEAC=2;MLEAF=1.00;MQ=48.99;QD=11.60;SOR=2.303	GT:AD:DP:GQ:PL	0/0:.:10:1	1/1:0,2:2:6:49,6,0
NW_004765962.1	110783	.	G	A	24.19	PASS	AC=2;AF=0.5;AN=4;DP=12;ExcessHet=3.0103;FS=0.000;MLEAC=2;MLEAF=1.00;MQ=60.00;QD=12.09;SOR=2.303	GT:AD:DP:GQ:PL	1/1:0,2:2:6:50,6,0	0/0:.:10:1
NW_004765962.1	115587	.	ATAT	A	55.13	PASS	AC=2;AF=0.5;AN=4;DP=12;ExcessHet=3.0103;FS=0.000;MLEAC=2;MLEAF=1.00;MQ=60.00;QD=27.57;SOR=2.303	GT:AD:DP:GQ:PL	1/1:0,2:2:6:90,6,0	0/0:.:10:1
NW_004765962.1	116983	.	C	T	1712.19	PASS	AC=3;AF=0.75;AN=4;BaseQRankSum=-5.024e+00;ClippingRankSum=0.00;DP=112;ExcessHet=3.0103;FS=0.000;MLEAC=3;MLEAF=0.750;MQ=60.00;MQRankSum=0.00;QD=15.29;ReadPosRankSum=1.53;SOR=1.663	GT:AD:DP:GQ:PL	0/1:17,41:58:99:728,0,242	1/1:4,50:54:60:1014,60,0
NW_004765962.1	118160	.	A	G	64.17	PASS	AC=2;AF=0.5;AN=4;DP=12;ExcessHet=3.0103;FS=0.000;MLEAC=2;MLEAF=1.00;MQ=60.00;QD=32.08;SOR=2.303	GT:AD:DP:GQ:PGT:PID:PL	0/0:.:10:1	1/1:0,2:2:6:1|1:118160_A_G:90,6,0
NW_004765962.1	118163	.	A	G	64.17	PASS	AC=2;AF=0.5;AN=4;DP=12;ExcessHet=3.0103;FS=0.000;MLEAC=2;MLEAF=1.00;MQ=60.00;QD=32.08;SOR=2.303	GT:AD:DP:GQ:PGT:PID:PL	0/0:.:10:1	1/1:0,2:2:6:1|1:118160_A_G:90,6,0
NW_004765962.1	120636	.	C	T	20	PASS	AC=2;AF=0.5;AN=4;DP=11;ExcessHet=3.0103;FS=0.000;MLEAC=2;MLEAF=1.00;MQ=42.43;QD=20.00;SOR=1.609	GT:AD:DP:GQ:PGT:PID:PL	0/0:.:10:1	1/1:0,1:1:3:1|1:120636_C_T:45,3,0
NW_004765962.1	120643	.	A	T	20	PASS	AC=2;AF=0.5;AN=4;DP=11;ExcessHet=3.0103;FS=0.000;MLEAC=2;MLEAF=1.00;MQ=42.43;QD=20.00;SOR=1.609	GT:AD:DP:GQ:PGT:PID:PL	0/0:.:10:1	1/1:0,1:1:3:1|1:120636_C_T:45,3,0
NW_004765962.1	120675	.	T	G	44.71	PASS	AC=2;AF=0.5;AN=4;DP=13;ExcessHet=3.0103;FS=0.000;MLEAC=2;MLEAF=1.00;MQ=51.96;QD=14.90;SOR=2.833	GT:AD:DP:GQ:PL	0/0:.:10:1	1/1:0,3:3:9:71,9,0
NW_004765962.1	120710	.	C	T	198.33	PASS	AC=2;AF=0.5;AN=4;DP=15;ExcessHet=3.0103;FS=0.000;MLEAC=2;MLEAF=1.00;MQ=50.71;QD=32.75;SOR=3.611	GT:AD:DP:GQ:PGT:PID:PL	0/0:.:10:1	1/1:0,5:5:15:1|1:120710_C_T:225,15,0
NW_004765962.1	120718	.	G	T	198.33	PASS	AC=2;AF=0.5;AN=4;DP=15;ExcessHet=3.0103;FS=0.000;MLEAC=2;MLEAF=1.00;MQ=50.71;QD=27.38;SOR=3.611	GT:AD:DP:GQ:PGT:PID:PL	0/0:.:10:1	1/1:0,5:5:15:1|1:120710_C_T:225,15,0
NW_004765962.1	120889	.	G	A	64.17	PASS	AC=2;AF=0.5;AN=4;DP=12;ExcessHet=3.0103;FS=0.000;MLEAC=2;MLEAF=1.00;MQ=48.99;QD=32.08;SOR=2.303	GT:AD:DP:GQ:PGT:PID:PL	0/0:.:10:1	1/1:0,2:2:6:1|1:120889_G_A:90,6,0
NW_004765962.1	120898	.	C	T	64.17	PASS	AC=2;AF=0.5;AN=4;DP=12;ExcessHet=3.0103;FS=0.000;MLEAC=2;MLEAF=1.00;MQ=48.99;QD=32.08;SOR=2.303	GT:AD:DP:GQ:PGT:PID:PL	0/0:.:10:1	1/1:0,2:2:6:1|1:120889_G_A:90,6,0
NW_004765962.1	121246	.	A	G	64.17	PASS	AC=2;AF=0.5;AN=4;DP=12;ExcessHet=3.0103;FS=0.000;MLEAC=2;MLEAF=1.00;MQ=60.00;QD=32.08;SOR=2.303	GT:AD:DP:GQ:PGT:PID:PL	1/1:0,2:2:6:1|1:121246_A_G:90,6,0	0/0:.:10:1
NW_004765962.1	121253	.	T	G	64.17	PASS	AC=2;AF=0.5;AN=4;DP=12;ExcessHet=3.0103;FS=0.000;MLEAC=2;MLEAF=1.00;MQ=60.00;QD=32.08;SOR=2.303	GT:AD:DP:GQ:PGT:PID:PL	1/1:0,2:2:6:1|1:121246_A_G:90,6,0	0/0:.:10:1
NW_004765962.1	121930	.	T	C	1542.19	PASS	AC=3;AF=0.75;AN=4;BaseQRankSum=-4.854e+00;ClippingRankSum=0.00;DP=91;ExcessHet=3.0103;FS=0.000;MLEAC=3;MLEAF=0.750;MQ=60.00;MQRankSum=0.00;QD=16.95;ReadPosRankSum=2.17;SOR=1.761	GT:AD:DP:GQ:PL	0/1:7,35:42:48:656,0,48	1/1:4,45:49:47:916,47,0
NW_004765962.1	122259	.	G	A	349.19	PASS	AC=1;AF=0.25;AN=4;BaseQRankSum=5.27;ClippingRankSum=0.00;DP=67;ExcessHet=3.0103;FS=0.000;MLEAC=1;MLEAF=0.250;MQ=60.54;MQRankSum=-1.397e+00;QD=8.73;ReadPosRankSum=-5.239e+00;SOR=0.693	GT:AD:DP:GQ:PL	0/0:27,0:27:29:0,29,535	0/1:20,20:40:99:379,0,331
NW_004765962.1	122370	.	CAAAAAA	C,CAAA	2989.15	PASS	AC=2,1;AF=0.5,0.25;AN=4;BaseQRankSum=0.086;ClippingRankSum=0.00;DP=79;ExcessHet=3.0103;FS=0.000;MLEAC=2,1;MLEAF=0.500,0.250;MQ=60.00;MQRankSum=0.00;QD=29.46;ReadPosRankSum=2.04;SOR=2.807	GT:AD:DP:GQ:PGT:PID:PL	0/1:6,36,0:42:99:0|1:122356_CCA_C:1559,0,122,1577,237,1813	1/2:2,31,4:37:99:.:.:1469,117,242,1335,0,1348
NW_004765962.1	122691	.	T	A	59.53	PASS	AC=1;AF=0.25;AN=4;BaseQRankSum=-1.282e+00;ClippingRankSum=0.00;DP=15;ExcessHet=3.0103;FS=0.000;MLEAC=1;MLEAF=0.500;MQ=40.45;MQRankSum=0.00;QD=11.91;ReadPosRankSum=1.28;SOR=1.981	GT:AD:DP:GQ:PL	0/1:1,4:5:11:86,0,11	0/0:.:10:1
NW_004765962.1	122721	.	C	T	934.37	PASS	AC=3;AF=0.75;AN=4;BaseQRankSum=5.02;ClippingRankSum=0.00;DP=49;ExcessHet=3.0103;FS=0.000;MLEAC=3;MLEAF=0.750;MQ=60.00;MQRankSum=0.00;QD=19.07;ReadPosRankSum=0.379;SOR=1.823	GT:AD:DP:GQ:PL	0/1:6,23:29:49:563,0,49	1/1:2,18:20:15:401,15,0
NW_004765962.1	132204	.	G	A	30.21	PASS	AC=1;AF=0.25;AN=4;BaseQRankSum=1.04;ClippingRankSum=0.00;DP=15;ExcessHet=3.0103;FS=0.000;MLEAC=1;MLEAF=0.500;MQ=50.71;MQRankSum=0.00;QD=6.04;ReadPosRankSum=-5.240e-01;SOR=1.022	GT:AD:DP:GQ:PL	0/1:2,3:5:30:57,0,30	0/0:.:10:1
NW_004765962.1	132279	.	G	A	80.44	PASS	AC=1;AF=0.25;AN=4;BaseQRankSum=-1.732e+00;ClippingRankSum=0.00;DP=11;ExcessHet=3.0103;FS=0.000;MLEAC=1;MLEAF=0.250;MQ=60.00;MQRankSum=0.00;QD=8.94;ReadPosRankSum=0.366;SOR=1.402	GT:AD:DP:GQ:PL	0/1:3,6:9:45:109,0,45	0/0:2,0:2:6:0,6,45
NW_004765962.1	132319	.	G	A	52.44	PASS	AC=1;AF=0.25;AN=4;BaseQRankSum=1.83;ClippingRankSum=0.00;DP=8;ExcessHet=3.0103;FS=0.000;MLEAC=1;MLEAF=0.250;MQ=60.00;MQRankSum=0.00;QD=8.74;ReadPosRankSum=0.253;SOR=1.329	GT:AD:DP:GQ:PL	0/1:2,4:6:27:81,0,27	0/0:2,0:2:6:0,6,46
NW_004765962.1	132978	.	T	A	89.71	PASS	AC=2;AF=0.5;AN=4;DP=13;ExcessHet=3.0103;FS=0.000;MLEAC=2;MLEAF=1.00;MQ=60.00;QD=29.90;SOR=2.833	GT:AD:DP:GQ:PGT:PID:PL	0/0:.:10:1	1/1:0,3:3:9:1|1:132978_T_A:116,9,0
NW_004765962.1	132988	.	A	G	64.17	PASS	AC=2;AF=0.5;AN=4;DP=12;ExcessHet=3.0103;FS=0.000;MLEAC=2;MLEAF=1.00;MQ=60.00;QD=32.08;SOR=2.303	GT:AD:DP:GQ:PGT:PID:PL	0/0:.:10:1	1/1:0,2:2:6:1|1:132978_T_A:90,6,0
NW_004765963.1	3620	.	G	GTT	30.19	PASS	AC=1;AF=0.25;AN=4;BaseQRankSum=-3.190e-01;ClippingRankSum=0.00;DP=14;ExcessHet=3.0103;FS=0.000;MLEAC=1;MLEAF=0.500;MQ=64.19;MQRankSum=0.674;QD=7.55;ReadPosRankSum=1.15;SOR=1.609	GT:AD:DP:GQ:PL	0/0:.:10:1	0/1:1,3:4:22:66,0,22
NW_004765963.1	4282	.	G	T	35.71	PASS	AC=2;AF=0.5;AN=4;DP=13;ExcessHet=3.0103;FS=0.000;MLEAC=2;MLEAF=1.00;MQ=51.96;QD=11.90;SOR=2.833	GT:AD:DP:GQ:PL	1/1:0,3:3:9:62,9,0	0/0:.:10:1
NW_004765963.1	6241	.	T	C	20.21	PASS	AC=2;AF=0.5;AN=4;DP=12;ExcessHet=3.0103;FS=0.000;MLEAC=2;MLEAF=1.00;MQ=60.00;QD=10.11;SOR=2.303	GT:AD:DP:GQ:PL	1/1:0,2:2:6:46,6,0	0/0:.:10:1
NW_004765963.1	9262	.	T	A	21.20	PASS	AC=2;AF=0.5;AN=4;DP=12;ExcessHet=3.0103;FS=0.000;MLEAC=2;MLEAF=1.00;MQ=48.99;QD=10.60;SOR=2.303	GT:AD:DP:GQ:PL	1/1:0,2:2:6:47,6,0	0/0:.:10:1
NW_004765963.1	9868	.	G	A	72.54	PASS	AC=1;AF=0.25;AN=4;BaseQRankSum=0.120;ClippingRankSum=0.00;DP=11;ExcessHet=3.0103;FS=0.000;MLEAC=1;MLEAF=0.250;MQ=60.00;MQRankSum=0.00;QD=10.36;ReadPosRankSum=0.712;SOR=1.609	GT:AD:DP:GQ:PL	0/1:2,5:7:30:102,0,30	0/0:4,0:4:12:0,12,91
NW_004765963.1	10191	.	T	A	34.54	PASS	AC=1;AF=0.25;AN=4;BaseQRankSum=0.319;ClippingRankSum=0.00;DP=6;ExcessHet=3.0103;FS=0.000;MLEAC=1;MLEAF=0.250;MQ=60.00;MQRankSum=0.00;QD=8.63;ReadPosRankSum=-1.150e+00;SOR=1.609	GT:AD:DP:GQ:PL	0/0:2,0:2:6:0,6,45	0/1:1,3:4:13:63,0,13
NW_004765963.1	10270	.	G	A	26.21	PASS	AC=1;AF=0.25;AN=4;BaseQRankSum=-1.645e+00;ClippingRankSum=0.00;DP=7;ExcessHet=3.0103;FS=0.000;MLEAC=1;MLEAF=0.250;MQ=60.00;MQRankSum=0.00;QD=5.24;ReadPosRankSum=1.04;SOR=1.022	GT:AD:DP:GQ:PL	0/1:2,3:5:38:53,0,38	0/0:2,0:2:0:0,0,1
NW_004765963.1	11481	.	A	G	50.11	PASS	AC=1;AF=0.25;AN=4;BaseQRankSum=-1.282e+00;ClippingRankSum=0.00;DP=13;ExcessHet=3.0103;FS=0.000;MLEAC=2;MLEAF=0.500;MQ=60.00;MQRankSum=0.00;QD=10.02;ReadPosRankSum=0.524;SOR=1.981	GT:AD:DP:GQ:PL	0/1:1,4:5:10:76,0,10	0/0:8,0:8:0:0,0,103
NW_004765963.1	12772	.	T	C	68.46	PASS	AC=2;AF=0.5;AN=4;DP=14;ExcessHet=3.0103;FS=0.000;MLEAC=2;MLEAF=1.00;MQ=50.71;QD=17.12;SOR=3.258	GT:AD:DP:GQ:PL	0/0:.:10:1	1/1:0,4:4:12:95,12,0
NW_004765963.1	14224	.	A	G	62.37	PASS	AC=1;AF=0.25;AN=4;BaseQRankSum=2.66;ClippingRankSum=0.00;DP=14;ExcessHet=3.0103;FS=0.000;MLEAC=1;MLEAF=0.250;MQ=60.00;MQRankSum=0.00;QD=6.93;ReadPosRankSum=1.24;SOR=0.892	GT:AD:DP:GQ:PL	0/0:5,0:5:15:0,15,100	0/1:4,5:9:51:92,0,51
NW_004765963.1	14236	.	T	A	57.06	PASS	AC=1;AF=0.25;AN=4;BaseQRankSum=0.00;ClippingRankSum=0.00;DP=14;ExcessHet=3.0103;FS=0.000;MLEAC=1;MLEAF=0.250;MQ=60.00;MQRankSum=0.00;QD=11.41;ReadPosRankSum=0.00;SOR=1.981	GT:AD:DP:GQ:PL	0/1:1,4:5:10:84,0,10	0/0:9,0:9:2:0,2,167
NW_004765963.1	14486	.	G	A	92.85	PASS	AC=2;AF=0.5;AN=4;DP=13;ExcessHet=3.0103;FS=0.000;MLEAC=2;MLEAF=1.00;MQ=60.00;QD=30.95;SOR=2.833	GT:AD:DP:GQ:PL	0/0:.:10:1	1/1:0,3:3:9:68,9,0
NW_004765963.1	14638	.	A	G	28.72	PASS	AC=2;AF=0.5;AN=4;DP=13;ExcessHet=3.0103;FS=0.000;MLEAC=2;MLEAF=1.00;MQ=51.96;QD=9.57;SOR=2.833	GT:AD:DP:GQ:PL	0/0:.:10:1	1/1:0,3:3:9:55,9,0
NW_004765963.1	14664	.	A	G	92.33	PASS	AC=2;AF=0.5;AN=4;DP=15;ExcessHet=3.0103;FS=0.000;MLEAC=2;MLEAF=1.00;MQ=60.00;QD=18.47;SOR=3.611	GT:AD:DP:GQ:PL	0/0:.:10:1	1/1:0,5:5:15:119,15,0
NW_004765963.1	15153	.	C	T	44.71	PASS	AC=2;AF=0.5;AN=4;DP=13;ExcessHet=3.0103;FS=0.000;MLEAC=2;MLEAF=1.00;MQ=42.43;QD=14.90;SOR=2.833	GT:AD:DP:GQ:PL	0/0:.:10:1	1/1:0,3:3:9:71,9,0
NW_004765963.1	15852	.	G	T	23.19	PASS	AC=2;AF=0.5;AN=4;DP=12;ExcessHet=3.0103;FS=0.000;MLEAC=2;MLEAF=1.00;MQ=42.43;QD=11.60;SOR=2.303	GT:AD:DP:GQ:PL	1/1:0,2:2:6:49,6,0	0/0:.:10:1
NW_004765963.1	18070	.	T	C	21.20	PASS	AC=2;AF=0.5;AN=4;DP=12;ExcessHet=3.0103;FS=0.000;MLEAC=2;MLEAF=1.00;MQ=48.99;QD=10.60;SOR=2.303	GT:AD:DP:GQ:PL	1/1:0,2:2:6:47,6,0	0/0:.:10:1
NW_004765963.1	18826	.	A	T	23.19	PASS	AC=2;AF=0.5;AN=4;DP=12;ExcessHet=3.0103;FS=0.000;MLEAC=2;MLEAF=1.00;MQ=48.99;QD=11.60;SOR=2.303	GT:AD:DP:GQ:PL	0/0:.:10:1	1/1:0,2:2:6:49,6,0
NW_004765963.1	19157	.	C	G	46.93	PASS	AC=1;AF=0.25;AN=4;BaseQRankSum=0.00;ClippingRankSum=0.00;DP=9;ExcessHet=3.0103;FS=0.000;MLEAC=2;MLEAF=0.500;MQ=60.00;MQRankSum=0.00;QD=7.82;ReadPosRankSum=0.524;SOR=1.329	GT:AD:DP:GQ:PL	0/0:3,0:3:0:0,0,32	0/1:2,4:6:16:73,0,16
NW_004765963.1	19961	.	G	T	52.87	PASS	AC=1;AF=0.25;AN=4;BaseQRankSum=2.02;ClippingRankSum=0.00;DP=14;ExcessHet=3.0103;FS=0.000;MLEAC=2;MLEAF=0.500;MQ=60.00;MQRankSum=0.00;QD=5.29;ReadPosRankSum=0.944;SOR=0.693	GT:AD:DP:GQ:PL	0/0:4,0:4:0:0,0,43	0/1:5,5:10:79:79,0,84
NW_004765963.1	22363	.	C	A	236.87	PASS	AC=1;AF=0.25;AN=4;BaseQRankSum=3.01;ClippingRankSum=0.00;DP=36;ExcessHet=3.9794;FS=0.000;MLEAC=2;MLEAF=0.500;MQ=60.00;MQRankSum=0.00;QD=11.84;ReadPosRankSum=1.40;SOR=1.493	GT:AD:DP:GQ:PL	0/0:16,0:16:0:0,0,289	0/1:7,13:20:93:263,0,93
NW_004765964.1	1870	.	C	A	43.17	PASS	AC=2;AF=0.5;AN=4;DP=11;ExcessHet=3.0103;FS=0.000;MLEAC=2;MLEAF=1.00;MQ=60.00;QD=25.42;SOR=1.609	GT:AD:DP:GQ:PGT:PID:PL	0/0:.:10:1	1/1:0,1:1:6:1|1:1870_C_A:69,6,0
NW_004765964.1	1876	.	C	T	43.17	PASS	AC=2;AF=0.5;AN=4;DP=12;ExcessHet=3.0103;FS=0.000;MLEAC=2;MLEAF=1.00;MQ=60.00;QD=21.59;SOR=2.303	GT:AD:DP:GQ:PGT:PID:PL	0/0:.:10:1	1/1:0,2:2:6:1|1:1870_C_A:69,6,0
NW_004765964.1	9350	.	T	G	21.20	PASS	AC=2;AF=0.5;AN=4;DP=12;ExcessHet=3.0103;FS=0.000;MLEAC=2;MLEAF=1.00;MQ=60.00;QD=10.60;SOR=2.303	GT:AD:DP:GQ:PL	1/1:0,2:2:6:47,6,0	0/0:.:10:1
NW_004765964.1	9403	.	T	G	21.20	PASS	AC=2;AF=0.5;AN=4;DP=12;ExcessHet=3.0103;FS=0.000;MLEAC=2;MLEAF=1.00;MQ=60.00;QD=10.60;SOR=2.303	GT:AD:DP:GQ:PL	1/1:0,2:2:6:47,6,0	0/0:.:10:1
NW_004765964.1	12804	.	G	T	22.20	PASS	AC=2;AF=0.5;AN=4;DP=12;ExcessHet=3.0103;FS=0.000;MLEAC=2;MLEAF=1.00;MQ=48.99;QD=11.10;SOR=2.303	GT:AD:DP:GQ:PL	0/0:.:10:1	1/1:0,2:2:6:48,6,0
NW_004765964.1	15415	.	G	A	24.19	PASS	AC=2;AF=0.5;AN=4;DP=12;ExcessHet=3.0103;FS=0.000;MLEAC=2;MLEAF=1.00;MQ=60.00;QD=12.09;SOR=2.303	GT:AD:DP:GQ:PL	0/0:.:10:1	1/1:0,2:2:6:50,6,0
NW_004765964.1	16476	.	C	CAAA	45.13	PASS	AC=2;AF=0.5;AN=4;DP=12;ExcessHet=3.0103;FS=0.000;MLEAC=2;MLEAF=1.00;MQ=57.15;QD=22.57;SOR=2.303	GT:AD:DP:GQ:PL	0/0:.:10:1	1/1:0,2:2:6:80,6,0
NW_004765964.1	31899	.	CTGT	C	94.67	PASS	AC=2;AF=0.5;AN=4;DP=13;ExcessHet=3.0103;FS=0.000;MLEAC=2;MLEAF=1.00;MQ=48.99;QD=31.56;SOR=2.833	GT:AD:DP:GQ:PL	0/0:.:10:1	1/1:0,3:3:9:130,9,0
NW_004765964.1	47162	.	A	G	119.37	PASS	AC=3;AF=0.75;AN=4;BaseQRankSum=1.83;ClippingRankSum=0.00;DP=11;ExcessHet=3.0103;FS=0.000;MLEAC=3;MLEAF=0.750;MQ=60.00;MQRankSum=0.00;QD=10.85;ReadPosRankSum=0.842;SOR=1.270	GT:AD:DP:GQ:PL	1/1:0,5:5:15:119,15,0	0/1:4,2:6:30:30,0,73
NW_004765964.1	47486	.	C	A	44.28	PASS	AC=1;AF=0.25;AN=4;BaseQRankSum=0.00;ClippingRankSum=0.00;DP=13;ExcessHet=3.0103;FS=0.000;MLEAC=1;MLEAF=0.250;MQ=60.00;MQRankSum=0.00;QD=6.33;ReadPosRankSum=-1.368e+00;SOR=0.941	GT:AD:DP:GQ:PL	0/1:3,4:7:50:74,0,50	0/0:6,0:6:18:0,18,136
NW_004765964.1	48447	.	T	C	132.19	PASS	AC=1;AF=0.25;AN=4;BaseQRankSum=0.059;ClippingRankSum=0.00;DP=40;ExcessHet=3.0103;FS=0.000;MLEAC=1;MLEAF=0.250;MQ=60.00;MQRankSum=0.00;QD=5.29;ReadPosRankSum=-5.900e-02;SOR=0.387	GT:AD:DP:GQ:PL	0/0:15,0:15:45:0,45,341	0/1:15,10:25:99:162,0,285
NW_004765964.1	58189	.	A	G	100.23	PASS	AC=1;AF=0.25;AN=4;BaseQRankSum=2.80;ClippingRankSum=0.00;DP=27;ExcessHet=3.0103;FS=0.000;MLEAC=1;MLEAF=0.250;MQ=60.00;MQRankSum=0.00;QD=8.35;ReadPosRankSum=1.91;SOR=1.022	GT:AD:DP:GQ:PL	0/1:5,7:12:52:130,0,52	0/0:15,0:15:21:0,21,265
NW_004765964.1	63178	.	T	C	139.19	PASS	AC=1;AF=0.25;AN=4;BaseQRankSum=-2.015e+00;ClippingRankSum=0.00;DP=31;ExcessHet=3.0103;FS=0.000;MLEAC=1;MLEAF=0.250;MQ=60.00;MQRankSum=0.00;QD=9.28;ReadPosRankSum=0.748;SOR=1.112	GT:AD:DP:GQ:PL	0/0:16,0:16:42:0,42,630	0/1:6,9:15:99:169,0,103
NW_004765964.1	63217	.	C	T	146.24	PASS	AC=1;AF=0.25;AN=4;BaseQRankSum=-1.302e+00;ClippingRankSum=0.00;DP=34;ExcessHet=3.0103;FS=0.000;MLEAC=1;MLEAF=0.250;MQ=60.00;MQRankSum=0.00;QD=7.70;ReadPosRankSum=-8.630e-01;SOR=0.793	GT:AD:DP:GQ:PL	0/1:9,10:19:99:176,0,170	0/0:15,0:15:20:0,20,319
NW_004765964.1	63367	.	G	A	97.33	PASS	AC=2;AF=0.5;AN=4;DP=15;ExcessHet=3.0103;FS=0.000;MLEAC=2;MLEAF=1.00;MQ=60.00;QD=19.47;SOR=3.611	GT:AD:DP:GQ:PL	0/0:.:10:1	1/1:0,5:5:15:124,15,0
NW_004765964.1	105275	.	C	T	94.44	PASS	AC=1;AF=0.25;AN=4;BaseQRankSum=0.00;ClippingRankSum=0.00;DP=6;ExcessHet=3.0103;FS=0.000;MLEAC=1;MLEAF=0.250;MQ=60.00;MQRankSum=0.00;QD=23.61;ReadPosRankSum=-1.150e+00;SOR=1.609	GT:AD:DP:GQ:PGT:PID:PL	0/0:2,0:2:6:.:.:0,6,43	0/1:1,3:4:33:0|1:105275_C_T:123,0,33
NW_004765964.1	105471	.	A	G	429.16	PASS	AC=3;AF=0.75;AN=4;BaseQRankSum=0.479;ClippingRankSum=0.00;DP=27;ExcessHet=3.0103;FS=0.000;MLEAC=3;MLEAF=0.750;MQ=60.00;MQRankSum=0.00;QD=15.89;ReadPosRankSum=1.03;SOR=3.690	GT:AD:DP:GQ:PL	1/1:0,15:15:43:301,43,0	0/1:3,9:12:9:157,0,9
NW_004765964.1	105569	.	A	G	136.28	PASS	AC=3;AF=0.75;AN=4;BaseQRankSum=-1.645e+00;ClippingRankSum=0.00;DP=11;ExcessHet=3.0103;FS=0.000;MLEAC=3;MLEAF=0.750;MQ=60.98;MQRankSum=-5.240e-01;QD=12.39;ReadPosRankSum=0.524;SOR=1.802	GT:AD:DP:GQ:PL	1/1:0,6:6:18:136,18,0	0/1:3,2:5:30:30,0,62
NW_004765964.1	106744	.	ATT	A	41.13	PASS	AC=2;AF=0.5;AN=4;DP=12;ExcessHet=3.0103;FS=0.000;MLEAC=2;MLEAF=1.00;MQ=65.19;QD=20.57;SOR=2.303	GT:AD:DP:GQ:PL	0/0:.:10:1	1/1:0,2:2:6:76,6,0
NW_004765964.1	106848	.	GGTT	G	824.15	PASS	AC=3;AF=0.75;AN=4;BaseQRankSum=-1.970e-01;ClippingRankSum=0.00;DP=25;ExcessHet=3.0103;FS=0.000;MLEAC=3;MLEAF=0.750;MQ=63.37;MQRankSum=1.29;QD=32.97;ReadPosRankSum=0.169;SOR=3.014	GT:AD:DP:GQ:PGT:PID:PL	1/1:0,11:11:33:1|1:106843_A_G:466,33,0	0/1:4,10:14:99:0|1:106843_A_G:397,0,157
NW_004765964.1	107199	.	GTTTTT	G	42.16	PASS	AC=1;AF=0.25;AN=4;BaseQRankSum=-6.740e-01;ClippingRankSum=0.00;DP=14;ExcessHet=3.0103;FS=0.000;MLEAC=1;MLEAF=0.500;MQ=60.00;MQRankSum=0.00;QD=10.54;ReadPosRankSum=0.967;SOR=0.693	GT:AD:DP:GQ:PL	0/0:.:10:1	0/1:2,2:4:75:78,0,75
NW_004765965.1	31793	.	C	T	108.71	PASS	AC=2;AF=0.5;AN=4;DP=13;ExcessHet=3.0103;FS=0.000;MLEAC=2;MLEAF=1.00;MQ=60.00;QD=26.89;SOR=2.833	GT:AD:DP:GQ:PGT:PID:PL	0/0:.:10:1	1/1:0,3:3:9:1|1:31793_C_T:135,9,0
NW_004765965.1	31799	.	T	G	108.71	PASS	AC=2;AF=0.5;AN=4;DP=13;ExcessHet=3.0103;FS=0.000;MLEAC=2;MLEAF=1.00;MQ=60.00;QD=23.70;SOR=2.833	GT:AD:DP:GQ:PGT:PID:PL	0/0:.:10:1	1/1:0,3:3:9:1|1:31793_C_T:135,9,0
NW_004765965.1	82503	.	T	A	68.46	PASS	AC=2;AF=0.5;AN=4;DP=14;ExcessHet=3.0103;FS=0.000;MLEAC=2;MLEAF=1.00;MQ=53.67;QD=17.12;SOR=3.258	GT:AD:DP:GQ:PL	0/0:.:10:1	1/1:0,4:4:12:95,12,0
NW_004765965.1	82742	.	A	T	96.71	PASS	AC=2;AF=0.5;AN=4;DP=13;ExcessHet=3.0103;FS=0.000;MLEAC=2;MLEAF=1.00;MQ=60.00;QD=32.24;SOR=2.833	GT:AD:DP:GQ:PGT:PID:PL	0/0:.:10:1	1/1:0,3:3:9:1|1:82742_A_T:123,9,0
NW_004765965.1	82744	.	A	T	96.71	PASS	AC=2;AF=0.5;AN=4;DP=13;ExcessHet=3.0103;FS=0.000;MLEAC=2;MLEAF=1.00;MQ=60.00;QD=32.24;SOR=2.833	GT:AD:DP:GQ:PGT:PID:PL	0/0:.:10:1	1/1:0,3:3:9:1|1:82742_A_T:123,9,0
NW_004765965.1	120461	.	A	T	90.28	PASS	AC=2;AF=0.5;AN=4;DP=16;ExcessHet=3.0103;FS=0.000;MLEAC=2;MLEAF=1.00;MQ=42.43;QD=15.05;SOR=3.912	GT:AD:DP:GQ:PL	0/0:.:10:1	1/1:0,6:6:17:117,17,0
NW_004765965.1	133132	.	A	G	21.20	PASS	AC=2;AF=0.5;AN=4;DP=12;ExcessHet=3.0103;FS=0.000;MLEAC=2;MLEAF=1.00;MQ=60.00;QD=10.60;SOR=2.303	GT:AD:DP:GQ:PL	1/1:0,2:2:6:47,6,0	0/0:.:10:1
NW_004765965.1	133297	.	T	C	20.21	PASS	AC=2;AF=0.5;AN=4;DP=12;ExcessHet=3.0103;FS=0.000;MLEAC=2;MLEAF=1.00;MQ=65.19;QD=10.11;SOR=2.303	GT:AD:DP:GQ:PL	1/1:0,2:2:6:46,6,0	0/0:.:10:1
NW_004765966.1	4908	.	T	C	43.17	PASS	AC=2;AF=0.5;AN=4;DP=12;ExcessHet=3.0103;FS=0.000;MLEAC=2;MLEAF=1.00;MQ=60.00;QD=21.59;SOR=2.303	GT:AD:DP:GQ:PGT:PID:PL	1/1:0,2:2:6:1|1:4908_T_C:69,6,0	0/0:.:10:1
NW_004765966.1	5092	.	A	T	413.80	PASS	AC=2;AF=0.5;AN=4;DP=13;ExcessHet=0.7918;FS=0.000;MLEAC=3;MLEAF=0.750;MQ=60.00;QD=34.48;SOR=5.136	GT:AD:DP:GQ:PGT:PID:PL	1/1:0,12:12:42:1|1:5092_A_T:444,42,0	0/0:1,0:1:3:.:.:0,3,14
NW_004765966.1	5116	.	G	C	393.20	PASS	AC=2;AF=0.5;AN=4;DP=21;ExcessHet=3.0103;FS=0.000;MLEAC=2;MLEAF=1.00;MQ=60.00;QD=30.01;SOR=4.977	GT:AD:DP:GQ:PGT:PID:PL	1/1:0,11:11:39:1|1:5092_A_T:420,39,0	0/0:.:10:1
NW_004765966.1	5248	.	C	T	80.06	PASS	AC=1;AF=0.25;AN=4;BaseQRankSum=-1.383e+00;ClippingRankSum=0.00;DP=11;ExcessHet=3.0103;FS=0.000;MLEAC=2;MLEAF=0.500;MQ=60.00;MQRankSum=0.00;QD=13.34;ReadPosRankSum=1.38;SOR=2.303	GT:AD:DP:GQ:PL	0/1:1,5:6:11:106,0,11	0/0:5,0:5:0:0,0,62
NW_004765966.1	29695	.	AT	A	220.33	PASS	AC=3;AF=0.75;AN=4;BaseQRankSum=-3.138e+00;ClippingRankSum=0.00;DP=17;ExcessHet=3.0103;FS=0.000;MLEAC=3;MLEAF=0.750;MQ=60.00;MQRankSum=0.00;QD=12.96;SOR=3.383	GT:AD:DP:GQ:PGT:PID:PL	0/1:2,10:12:54:0|1:29695_AT_A:159,0,54	1/1:0,5:5:15:.:.:100,15,0
NW_004765966.1	31088	.	A	G	141.57	PASS	AC=3;AF=0.75;AN=4;BaseQRankSum=-1.383e+00;ClippingRankSum=0.00;DP=11;ExcessHet=3.0103;FS=0.000;MLEAC=3;MLEAF=0.750;MQ=60.00;MQRankSum=0.00;QD=12.87;ReadPosRankSum=1.38;SOR=3.442	GT:AD:DP:GQ:PL	0/1:1,5:6:8:70,0,8	1/1:0,5:5:14:100,14,0
NW_004765966.1	31351	.	A	G	21.20	PASS	AC=2;AF=0.5;AN=4;DP=12;ExcessHet=3.0103;FS=0.000;MLEAC=2;MLEAF=1.00;MQ=48.99;QD=10.60;SOR=2.303	GT:AD:DP:GQ:PL	1/1:0,2:2:6:47,6,0	0/0:.:10:1
NW_004765966.1	31561	.	T	C	45.71	PASS	AC=2;AF=0.5;AN=4;DP=5;ExcessHet=3.0103;FS=0.000;MLEAC=2;MLEAF=0.500;MQ=60.00;QD=15.24;SOR=2.833	GT:AD:DP:GQ:PL	1/1:0,3:3:9:72,9,0	0/0:2,0:2:0:0,0,1
NW_004765966.1	31711	.	T	G	45.71	PASS	AC=2;AF=0.5;AN=4;DP=13;ExcessHet=3.0103;FS=0.000;MLEAC=2;MLEAF=1.00;MQ=60.00;QD=15.24;SOR=2.833	GT:AD:DP:GQ:PL	1/1:0,3:3:9:72,9,0	0/0:.:10:1
NW_004765966.1	32019	.	T	C	48.87	PASS	AC=1;AF=0.25;AN=4;BaseQRankSum=-1.645e+00;ClippingRankSum=0.00;DP=10;ExcessHet=3.0103;FS=0.000;MLEAC=2;MLEAF=0.500;MQ=60.00;MQRankSum=0.00;QD=9.77;ReadPosRankSum=-8.420e-01;SOR=0.446	GT:AD:DP:GQ:PGT:PID:PL	0/0:5,0:5:0:.:.:0,0,81	0/1:3,2:5:75:0|1:32015_A_G:75,0,120
NW_004765966.1	32268	.	C	T	108.71	PASS	AC=2;AF=0.5;AN=4;DP=13;ExcessHet=3.0103;FS=0.000;MLEAC=2;MLEAF=1.00;MQ=51.96;QD=32.62;SOR=1.179	GT:AD:DP:GQ:PGT:PID:PL	0/0:.:10:1	1/1:0,3:3:9:1|1:32268_C_T:135,9,0
NW_004765966.1	32277	.	A	T	108.71	PASS	AC=2;AF=0.5;AN=4;DP=13;ExcessHet=3.0103;FS=0.000;MLEAC=2;MLEAF=1.00;MQ=51.96;QD=27.99;SOR=1.179	GT:AD:DP:GQ:PGT:PID:PL	0/0:.:10:1	1/1:0,3:3:9:1|1:32268_C_T:135,9,0
NW_004765966.1	32452	.	C	A	23.19	PASS	AC=2;AF=0.5;AN=4;DP=12;ExcessHet=3.0103;FS=0.000;MLEAC=2;MLEAF=1.00;MQ=60.00;QD=11.60;SOR=2.303	GT:AD:DP:GQ:PL	1/1:0,2:2:6:49,6,0	0/0:.:10:1
NW_004765966.1	39701	.	A	G	357.21	PASS	AC=2;AF=0.5;AN=4;DP=19;ExcessHet=3.0103;FS=0.000;MLEAC=2;MLEAF=1.00;MQ=60.00;QD=29.46;SOR=4.615	GT:AD:DP:GQ:PGT:PID:PL	0/0:.:10:1	1/1:0,9:9:27:1|1:39701_A_G:384,27,0
NW_004765966.1	39711	.	G	T	357.21	PASS	AC=2;AF=0.5;AN=4;DP=18;ExcessHet=3.0103;FS=0.000;MLEAC=2;MLEAF=1.00;MQ=60.00;QD=33.17;SOR=4.407	GT:AD:DP:GQ:PGT:PID:PL	0/0:.:10:1	1/1:0,8:8:27:1|1:39701_A_G:384,27,0
NW_004765966.1	59099	.	T	C	21.20	PASS	AC=2;AF=0.5;AN=4;DP=12;ExcessHet=3.0103;FS=0.000;MLEAC=2;MLEAF=1.00;MQ=60.00;QD=10.60;SOR=2.303	GT:AD:DP:GQ:PL	0/0:.:10:1	1/1:0,2:2:6:47,6,0
NW_004765966.1	59430	.	T	TTC	78.16	PASS	AC=1;AF=0.25;AN=4;BaseQRankSum=0.792;ClippingRankSum=0.00;DP=17;ExcessHet=3.0103;FS=0.000;MLEAC=1;MLEAF=0.500;MQ=48.36;MQRankSum=2.19;QD=11.17;ReadPosRankSum=-3.280e-01;SOR=0.941	GT:AD:DP:GQ:PL	0/0:.:10:1	0/1:3,4:7:88:114,0,88
NW_004765966.1	61465	.	G	A	20	PASS	AC=2;AF=0.5;AN=4;DP=11;ExcessHet=3.0103;FS=0.000;MLEAC=2;MLEAF=1.00;MQ=42.43;QD=20.00;SOR=1.609	GT:AD:DP:GQ:PGT:PID:PL	0/0:.:10:1	1/1:0,1:1:3:1|1:61465_G_A:45,3,0
NW_004765966.1	61471	.	C	A	20	PASS	AC=2;AF=0.5;AN=4;DP=11;ExcessHet=3.0103;FS=0.000;MLEAC=2;MLEAF=1.00;MQ=42.43;QD=20.00;SOR=1.609	GT:AD:DP:GQ:PGT:PID:PL	0/0:.:10:1	1/1:0,1:1:3:1|1:61465_G_A:45,3,0
NW_004765966.1	93110	.	CAA	C	144.42	PASS	AC=2;AF=0.5;AN=4;DP=14;ExcessHet=3.0103;FS=0.000;MLEAC=2;MLEAF=1.00;MQ=60.00;QD=32.29;SOR=3.258	GT:AD:DP:GQ:PGT:PID:PL	1/1:0,4:4:12:1|1:93110_CAA_C:180,12,0	0/0:.:10:1
NW_004765966.1	93113	.	C	CCA	144.42	PASS	AC=2;AF=0.5;AN=4;DP=14;ExcessHet=3.0103;FS=0.000;MLEAC=2;MLEAF=1.00;MQ=60.00;QD=30.72;SOR=3.258	GT:AD:DP:GQ:PGT:PID:PL	1/1:0,4:4:12:1|1:93110_CAA_C:180,12,0	0/0:.:10:1
NW_004765966.1	93237	.	C	CAAT	77.67	PASS	AC=2;AF=0.5;AN=4;DP=13;ExcessHet=3.0103;FS=0.000;MLEAC=2;MLEAF=1.00;MQ=60.50;QD=25.89;SOR=2.833	GT:AD:DP:GQ:PL	1/1:0,3:3:9:113,9,0	0/0:.:10:1
NW_004765966.1	93270	.	A	T	99.28	PASS	AC=3;AF=0.75;AN=4;BaseQRankSum=0.00;ClippingRankSum=0.00;DP=7;ExcessHet=3.0103;FS=0.000;MLEAC=3;MLEAF=0.750;MQ=64.48;MQRankSum=0.842;QD=14.18;ReadPosRankSum=-5.240e-01;SOR=2.584	GT:AD:DP:GQ:PL	0/1:1,4:5:9:80,0,9	1/1:0,2:2:6:47,6,0
NW_004765966.1	111541	.	A	G	44.71	PASS	AC=2;AF=0.5;AN=4;DP=13;ExcessHet=3.0103;FS=0.000;MLEAC=2;MLEAF=1.00;MQ=60.00;QD=14.90;SOR=2.833	GT:AD:DP:GQ:PL	0/0:.:10:1	1/1:0,3:3:9:71,9,0
NW_004765966.1	111922	.	A	T	141.65	PASS	AC=2;AF=0.5;AN=4;BaseQRankSum=1.59;ClippingRankSum=0.00;DP=19;ExcessHet=3.0103;FS=0.000;MLEAC=2;MLEAF=1.00;MQ=48.11;MQRankSum=0.00;QD=15.74;ReadPosRankSum=0.589;SOR=3.056	GT:AD:DP:GQ:PL	1/1:1,8:9:4:167,4,0	0/0:.:10:1
NW_004765966.1	112108	.	C	A	112.72	PASS	AC=3;AF=0.75;AN=4;BaseQRankSum=1.28;ClippingRankSum=0.00;DP=11;ExcessHet=3.0103;FS=0.000;MLEAC=3;MLEAF=0.750;MQ=60.00;MQRankSum=0.00;QD=10.25;ReadPosRankSum=0.524;SOR=1.802	GT:AD:DP:GQ:PL	0/1:2,4:6:32:73,0,32	1/1:1,4:5:5:68,5,0
NW_004765966.1	112138	.	T	G	27.88	PASS	AC=1;AF=0.25;AN=4;BaseQRankSum=-7.510e-01;ClippingRankSum=0.00;DP=12;ExcessHet=3.0103;FS=2.808;MLEAC=2;MLEAF=0.500;MQ=60.00;MQRankSum=0.00;QD=3.10;ReadPosRankSum=1.36;SOR=0.148	GT:AD:DP:GQ:PL	0/1:5,4:9:54:54,0,78	0/0:3,0:3:0:0,0,27
NW_004765966.1	112228	.	C	A	204.54	PASS	AC=3;AF=0.75;AN=4;BaseQRankSum=3.02;ClippingRankSum=0.00;DP=16;ExcessHet=3.0103;FS=18.921;MLEAC=3;MLEAF=0.750;MQ=60.00;MQRankSum=0.00;QD=12.78;ReadPosRankSum=0.393;SOR=3.415	GT:AD:DP:GQ:PL	0/1:5,7:12:79:136,0,79	1/1:0,4:4:12:98,12,0
NW_004765966.1	128119	.	C	T	22.20	PASS	AC=2;AF=0.5;AN=4;DP=12;ExcessHet=3.0103;FS=0.000;MLEAC=2;MLEAF=1.00;MQ=48.99;QD=11.10;SOR=2.303	GT:AD:DP:GQ:PL	0/0:.:10:1	1/1:0,2:2:6:48,6,0
NW_004765966.1	138516	.	C	A	204.81	PASS	AC=2;AF=0.5;AN=4;DP=29;ExcessHet=0.7918;FS=0.000;MLEAC=2;MLEAF=0.500;MQ=60.00;QD=34.13;SOR=3.912	GT:AD:DP:GQ:PL	0/0:23,0:23:63:0,63,945	1/1:0,6:6:9:238,9,0
NW_004765966.1	142532	.	T	C	21.20	PASS	AC=2;AF=0.5;AN=4;DP=12;ExcessHet=3.0103;FS=0.000;MLEAC=2;MLEAF=1.00;MQ=60.00;QD=10.60;SOR=2.303	GT:AD:DP:GQ:PL	1/1:0,2:2:6:47,6,0	0/0:.:10:1
NW_004765966.1	142858	.	C	T	90.81	PASS	AC=2;AF=0.5;AN=4;DP=35;ExcessHet=0.7918;FS=0.000;MLEAC=2;MLEAF=0.500;MQ=60.00;QD=30.27;SOR=2.833	GT:AD:DP:GQ:PGT:PID:PL	0/0:32,0:32:90:.:.:0,90,1350	1/1:0,3:3:9:1|1:142858_C_T:124,9,0
NW_004765966.1	142861	.	C	T	90.81	PASS	AC=2;AF=0.5;AN=4;DP=34;ExcessHet=0.7918;FS=0.000;MLEAC=2;MLEAF=0.500;MQ=60.00;QD=30.27;SOR=2.833	GT:AD:DP:GQ:PGT:PID:PL	0/0:31,0:31:69:.:.:0,69,666	1/1:0,3:3:9:1|1:142858_C_T:124,9,0
NW_004765966.1	142962	.	A	G	26.20	PASS	AC=1;AF=0.25;AN=4;BaseQRankSum=-3.195e+00;ClippingRankSum=0.00;DP=48;ExcessHet=3.0103;FS=0.000;MLEAC=1;MLEAF=0.250;MQ=60.00;MQRankSum=0.00;QD=2.02;ReadPosRankSum=-1.777e+00;SOR=0.223	GT:AD:DP:GQ:PL	0/0:35,0:35:99:0,99,896	0/1:9,4:13:56:56,0,184
NW_004765966.1	143021	.	G	T	480.21	PASS	AC=3;AF=0.75;AN=4;BaseQRankSum=2.73;ClippingRankSum=0.00;DP=31;ExcessHet=3.0103;FS=0.000;MLEAC=3;MLEAF=0.750;MQ=60.00;MQRankSum=0.00;QD=15.49;ReadPosRankSum=2.30;SOR=2.376	GT:AD:DP:GQ:PL	0/1:7,16:23:99:312,0,209	1/1:0,8:8:24:198,24,0
NW_004765967.1	16294	.	A	C	44.71	PASS	AC=2;AF=0.5;AN=4;DP=13;ExcessHet=3.0103;FS=0.000;MLEAC=2;MLEAF=1.00;MQ=60.00;QD=14.90;SOR=2.833	GT:AD:DP:GQ:PL	0/0:.:10:1	1/1:0,3:3:9:71,9,0
NW_004765967.1	16617	.	C	T	22.20	PASS	AC=2;AF=0.5;AN=4;DP=12;ExcessHet=3.0103;FS=0.000;MLEAC=2;MLEAF=1.00;MQ=48.99;QD=11.10;SOR=2.303	GT:AD:DP:GQ:PL	0/0:.:10:1	1/1:0,2:2:6:48,6,0
NW_004765967.1	16867	.	A	T	23.19	PASS	AC=2;AF=0.5;AN=4;DP=12;ExcessHet=3.0103;FS=0.000;MLEAC=2;MLEAF=1.00;MQ=60.00;QD=11.60;SOR=2.303	GT:AD:DP:GQ:PL	0/0:.:10:1	1/1:0,2:2:6:49,6,0
NW_004765967.1	17177	.	C	T	21.20	PASS	AC=2;AF=0.5;AN=4;DP=12;ExcessHet=3.0103;FS=0.000;MLEAC=2;MLEAF=1.00;MQ=60.00;QD=10.60;SOR=2.303	GT:AD:DP:GQ:PL	1/1:0,2:2:6:47,6,0	0/0:.:10:1
NW_004765967.1	17219	.	G	C	21.20	PASS	AC=2;AF=0.5;AN=4;DP=12;ExcessHet=3.0103;FS=0.000;MLEAC=2;MLEAF=1.00;MQ=60.00;QD=10.60;SOR=2.303	GT:AD:DP:GQ:PL	1/1:0,2:2:6:47,6,0	0/0:.:10:1
NW_004765967.1	17498	.	T	G	20.21	PASS	AC=2;AF=0.5;AN=4;DP=12;ExcessHet=3.0103;FS=0.000;MLEAC=2;MLEAF=1.00;MQ=60.00;QD=10.11;SOR=2.303	GT:AD:DP:GQ:PL	0/0:.:10:1	1/1:0,2:2:6:46,6,0
NW_004765967.1	28539	.	C	T	23.19	PASS	AC=2;AF=0.5;AN=4;DP=12;ExcessHet=3.0103;FS=0.000;MLEAC=2;MLEAF=1.00;MQ=60.00;QD=11.60;SOR=2.303	GT:AD:DP:GQ:PL	0/0:.:10:1	1/1:0,2:2:6:49,6,0
NW_004765967.1	45611	.	C	A	44.71	PASS	AC=2;AF=0.5;AN=4;DP=13;ExcessHet=3.0103;FS=0.000;MLEAC=2;MLEAF=1.00;MQ=60.00;QD=14.90;SOR=2.833	GT:AD:DP:GQ:PL	0/0:.:10:1	1/1:0,3:3:9:71,9,0
NW_004765967.1	46636	.	TC	T	168.29	PASS	AC=2;AF=0.5;AN=4;DP=15;ExcessHet=3.0103;FS=0.000;MLEAC=2;MLEAF=1.00;MQ=54.77;QD=33.66;SOR=3.611	GT:AD:DP:GQ:PGT:PID:PL	0/0:.:10:1	1/1:0,5:5:15:1|1:46636_TC_T:204,15,0
NW_004765967.1	46640	.	TC	T	168.29	PASS	AC=2;AF=0.5;AN=4;DP=15;ExcessHet=3.0103;FS=0.000;MLEAC=2;MLEAF=1.00;MQ=54.77;QD=33.66;SOR=3.611	GT:AD:DP:GQ:PGT:PID:PL	0/0:.:10:1	1/1:0,5:5:15:1|1:46636_TC_T:204,15,0
NW_004765967.1	47652	.	A	AT	412.69	PASS	AC=3;AF=0.75;AN=4;BaseQRankSum=0.00;ClippingRankSum=0.00;DP=22;ExcessHet=3.0103;FS=0.000;MLEAC=4;MLEAF=1.00;MQ=66.43;MQRankSum=1.53;QD=18.76;ReadPosRankSum=1.53;SOR=4.804	GT:AD:DP:GQ:PL	0/1:1,7:8:2:137,0,2	1/1:0,14:14:42:311,42,0
NW_004765967.1	48134	.	T	TATGCTAA	188.29	PASS	AC=2;AF=0.5;AN=4;DP=15;ExcessHet=3.0103;FS=0.000;MLEAC=2;MLEAF=1.00;MQ=49.92;QD=30.34;SOR=3.611	GT:AD:DP:GQ:PL	0/0:.:10:1	1/1:0,5:5:15:224,15,0
NW_004765967.1	49559	.	T	C	77.33	PASS	AC=2;AF=0.5;AN=4;DP=15;ExcessHet=3.0103;FS=0.000;MLEAC=2;MLEAF=1.00;MQ=54.77;QD=15.47;SOR=3.611	GT:AD:DP:GQ:PL	0/0:.:10:1	1/1:0,5:5:15:104,15,0
NW_004765967.1	49590	.	G	A	68.46	PASS	AC=2;AF=0.5;AN=4;DP=14;ExcessHet=3.0103;FS=0.000;MLEAC=2;MLEAF=1.00;MQ=53.67;QD=17.12;SOR=3.258	GT:AD:DP:GQ:PL	0/0:.:10:1	1/1:0,4:4:12:95,12,0
NW_004765967.1	49758	.	G	T	47.71	PASS	AC=2;AF=0.5;AN=4;DP=13;ExcessHet=3.0103;FS=0.000;MLEAC=2;MLEAF=1.00;MQ=60.00;QD=15.90;SOR=1.179	GT:AD:DP:GQ:PL	0/0:.:10:1	1/1:0,3:3:9:74,9,0
NW_004765967.1	49772	.	C	A	47.71	PASS	AC=2;AF=0.5;AN=4;DP=13;ExcessHet=3.0103;FS=0.000;MLEAC=2;MLEAF=1.00;MQ=60.00;QD=15.90;SOR=1.179	GT:AD:DP:GQ:PL	0/0:.:10:1	1/1:0,3:3:9:74,9,0
NW_004765967.1	49809	.	G	T	110.46	PASS	AC=2;AF=0.5;AN=4;DP=14;ExcessHet=3.0103;FS=0.000;MLEAC=2;MLEAF=1.00;MQ=60.00;QD=27.62;SOR=3.258	GT:AD:DP:GQ:PGT:PID:PL	0/0:.:10:1	1/1:0,4:4:12:1|1:49809_G_T:137,12,0
NW_004765967.1	49818	.	G	T	110.46	PASS	AC=2;AF=0.5;AN=4;DP=12;ExcessHet=3.0103;FS=0.000;MLEAC=2;MLEAF=1.00;MQ=60.00;QD=32.15;SOR=2.303	GT:AD:DP:GQ:PGT:PID:PL	0/0:.:10:1	1/1:0,2:2:12:1|1:49809_G_T:137,12,0
NW_004765967.1	50262	.	G	A	64.17	PASS	AC=2;AF=0.5;AN=4;DP=12;ExcessHet=3.0103;FS=0.000;MLEAC=2;MLEAF=1.00;MQ=60.00;QD=32.08;SOR=2.303	GT:AD:DP:GQ:PGT:PID:PL	0/0:.:10:1	1/1:0,2:2:6:1|1:50262_G_A:90,6,0
NW_004765967.1	50276	.	C	A	87.71	PASS	AC=2;AF=0.5;AN=4;DP=13;ExcessHet=3.0103;FS=0.000;MLEAC=2;MLEAF=1.00;MQ=60.00;QD=29.24;SOR=2.833	GT:AD:DP:GQ:PGT:PID:PL	0/0:.:10:1	1/1:0,3:3:9:1|1:50262_G_A:114,9,0
NW_004765967.1	51055	.	T	C	21.20	PASS	AC=2;AF=0.5;AN=4;DP=12;ExcessHet=3.0103;FS=0.000;MLEAC=2;MLEAF=1.00;MQ=60.00;QD=10.60;SOR=0.693	GT:AD:DP:GQ:PL	0/0:.:10:1	1/1:0,2:2:6:47,6,0
NW_004765967.1	51095	.	G	T	22.20	PASS	AC=2;AF=0.5;AN=4;DP=12;ExcessHet=3.0103;FS=0.000;MLEAC=2;MLEAF=1.00;MQ=42.43;QD=11.10;SOR=0.693	GT:AD:DP:GQ:PL	0/0:.:10:1	1/1:0,2:2:6:48,6,0
NW_004765967.1	51296	.	C	T	43.71	PASS	AC=2;AF=0.5;AN=4;DP=13;ExcessHet=3.0103;FS=0.000;MLEAC=2;MLEAF=1.00;MQ=51.96;QD=14.57;SOR=2.833	GT:AD:DP:GQ:PL	0/0:.:10:1	1/1:0,3:3:9:70,9,0
NW_004765967.1	51313	.	C	A	41.71	PASS	AC=2;AF=0.5;AN=4;DP=13;ExcessHet=3.0103;FS=0.000;MLEAC=2;MLEAF=1.00;MQ=51.96;QD=13.90;SOR=2.833	GT:AD:DP:GQ:PL	0/0:.:10:1	1/1:0,3:3:9:68,9,0
NW_004765967.1	51347	.	G	A	46.71	PASS	AC=2;AF=0.5;AN=4;DP=13;ExcessHet=3.0103;FS=0.000;MLEAC=2;MLEAF=1.00;MQ=51.96;QD=15.57;SOR=1.179	GT:AD:DP:GQ:PL	0/0:.:10:1	1/1:0,3:3:9:73,9,0
NW_004765967.1	51409	.	GGGCA	G	99.67	PASS	AC=2;AF=0.5;AN=4;DP=13;ExcessHet=3.0103;FS=0.000;MLEAC=2;MLEAF=1.00;MQ=60.00;QD=33.22;SOR=2.833	GT:AD:DP:GQ:PL	0/0:.:10:1	1/1:0,3:3:9:135,9,0
NW_004765967.1	51467	.	A	T	72.46	PASS	AC=2;AF=0.5;AN=4;DP=14;ExcessHet=3.0103;FS=0.000;MLEAC=2;MLEAF=1.00;MQ=60.00;QD=18.12;SOR=3.258	GT:AD:DP:GQ:PL	0/0:.:10:1	1/1:0,4:4:12:99,12,0
NW_004765967.1	51734	.	AACAC	A	55.13	PASS	AC=2;AF=0.5;AN=4;DP=12;ExcessHet=3.0103;FS=0.000;MLEAC=2;MLEAF=1.00;MQ=60.00;QD=27.57;SOR=2.303	GT:AD:DP:GQ:PL	0/0:.:10:1	1/1:0,2:2:6:90,6,0
NW_004765967.1	52381	.	A	C	219.23	PASS	AC=2;AF=0.5;AN=4;DP=17;ExcessHet=3.0103;FS=0.000;MLEAC=2;MLEAF=1.00;MQ=60.00;QD=31.32;SOR=4.174	GT:AD:DP:GQ:PGT:PID:PL	0/0:.:10:1	1/1:0,7:7:21:1|1:52381_A_C:246,21,0
NW_004765967.1	52390	.	G	A	186.33	PASS	AC=2;AF=0.5;AN=4;DP=15;ExcessHet=3.0103;FS=0.000;MLEAC=2;MLEAF=1.00;MQ=60.00;QD=30.19;SOR=3.611	GT:AD:DP:GQ:PGT:PID:PL	0/0:.:10:1	1/1:0,5:5:15:1|1:52381_A_C:213,15,0
NW_004765967.1	52628	.	A	C	54.46	PASS	AC=2;AF=0.5;AN=4;DP=14;ExcessHet=3.0103;FS=0.000;MLEAC=2;MLEAF=1.00;MQ=60.00;QD=13.62;SOR=3.258	GT:AD:DP:GQ:PL	0/0:.:10:1	1/1:0,4:4:12:81,12,0
NW_004765967.1	52671	.	C	CTA	92.67	PASS	AC=2;AF=0.5;AN=4;DP=13;ExcessHet=3.0103;FS=0.000;MLEAC=2;MLEAF=1.00;MQ=57.20;QD=30.89;SOR=2.833	GT:AD:DP:GQ:PL	0/0:.:10:1	1/1:0,3:3:9:128,9,0
NW_004765967.1	52683	.	T	G	44.71	PASS	AC=2;AF=0.5;AN=4;DP=13;ExcessHet=3.0103;FS=0.000;MLEAC=2;MLEAF=1.00;MQ=55.00;QD=14.90;SOR=2.833	GT:AD:DP:GQ:PL	0/0:.:10:1	1/1:0,3:3:9:71,9,0
NW_004765967.1	52762	.	C	T	44.71	PASS	AC=2;AF=0.5;AN=4;DP=13;ExcessHet=3.0103;FS=0.000;MLEAC=2;MLEAF=1.00;MQ=51.96;QD=14.90;SOR=2.833	GT:AD:DP:GQ:PL	0/0:.:10:1	1/1:0,3:3:9:71,9,0
NW_004765967.1	52803	.	C	A	47.71	PASS	AC=2;AF=0.5;AN=4;DP=13;ExcessHet=3.0103;FS=0.000;MLEAC=2;MLEAF=1.00;MQ=51.96;QD=15.90;SOR=2.833	GT:AD:DP:GQ:PL	0/0:.:10:1	1/1:0,3:3:9:74,9,0
NW_004765967.1	52886	.	C	T	64.17	PASS	AC=2;AF=0.5;AN=4;DP=12;ExcessHet=3.0103;FS=0.000;MLEAC=2;MLEAF=1.00;MQ=48.99;QD=32.08;SOR=2.303	GT:AD:DP:GQ:PGT:PID:PL	0/0:.:10:1	1/1:0,2:2:6:1|1:52886_C_T:90,6,0
NW_004765967.1	52907	.	G	A	108.46	PASS	AC=2;AF=0.5;AN=4;DP=14;ExcessHet=3.0103;FS=0.000;MLEAC=2;MLEAF=1.00;MQ=60.00;QD=27.12;SOR=3.258	GT:AD:DP:GQ:PGT:PID:PL	0/0:.:10:1	1/1:0,4:4:12:1|1:52886_C_T:135,12,0
NW_004765967.1	53122	.	G	A	20.21	PASS	AC=2;AF=0.5;AN=4;DP=12;ExcessHet=3.0103;FS=0.000;MLEAC=2;MLEAF=1.00;MQ=60.00;QD=10.11;SOR=2.303	GT:AD:DP:GQ:PL	0/0:.:10:1	1/1:0,2:2:6:46,6,0
NW_004765967.1	53766	.	T	C	64.17	PASS	AC=2;AF=0.5;AN=4;DP=12;ExcessHet=3.0103;FS=0.000;MLEAC=2;MLEAF=1.00;MQ=60.00;QD=32.08;SOR=2.303	GT:AD:DP:GQ:PGT:PID:PL	1/1:0,2:2:6:1|1:53766_T_C:90,6,0	0/0:.:10:1
NW_004765967.1	53775	.	G	A	64.17	PASS	AC=2;AF=0.5;AN=4;DP=12;ExcessHet=3.0103;FS=0.000;MLEAC=2;MLEAF=1.00;MQ=60.00;QD=32.08;SOR=2.303	GT:AD:DP:GQ:PGT:PID:PL	1/1:0,2:2:6:1|1:53766_T_C:90,6,0	0/0:.:10:1
NW_004765967.1	54753	.	C	G	20.21	PASS	AC=2;AF=0.5;AN=4;DP=12;ExcessHet=3.0103;FS=0.000;MLEAC=2;MLEAF=1.00;MQ=60.00;QD=10.11;SOR=2.303	GT:AD:DP:GQ:PL	0/0:.:10:1	1/1:0,2:2:6:46,6,0
NW_004765967.1	58316	.	T	A	23.19	PASS	AC=2;AF=0.5;AN=4;DP=12;ExcessHet=3.0103;FS=0.000;MLEAC=2;MLEAF=1.00;MQ=60.00;QD=11.60;SOR=2.303	GT:AD:DP:GQ:PL	1/1:0,2:2:6:49,6,0	0/0:.:10:1
NW_004765967.1	67047	.	A	T	47.71	PASS	AC=2;AF=0.5;AN=4;DP=13;ExcessHet=3.0103;FS=0.000;MLEAC=2;MLEAF=1.00;MQ=60.00;QD=15.90;SOR=2.833	GT:AD:DP:GQ:PL	0/0:.:10:1	1/1:0,3:3:9:74,9,0
NW_004765967.1	67133	.	G	A	21.20	PASS	AC=2;AF=0.5;AN=4;DP=12;ExcessHet=3.0103;FS=0.000;MLEAC=2;MLEAF=1.00;MQ=60.00;QD=10.60;SOR=0.693	GT:AD:DP:GQ:PL	0/0:.:10:1	1/1:0,2:2:6:47,6,0
NW_004765967.1	67789	.	C	T	21.20	PASS	AC=2;AF=0.5;AN=4;DP=12;ExcessHet=3.0103;FS=0.000;MLEAC=2;MLEAF=1.00;MQ=60.00;QD=10.60;SOR=2.303	GT:AD:DP:GQ:PL	0/0:.:10:1	1/1:0,2:2:6:47,6,0
NW_004765967.1	73132	.	A	T	22.20	PASS	AC=2;AF=0.5;AN=4;DP=12;ExcessHet=3.0103;FS=0.000;MLEAC=2;MLEAF=1.00;MQ=48.99;QD=11.10;SOR=0.693	GT:AD:DP:GQ:PL	1/1:0,2:2:6:48,6,0	0/0:.:10:1
NW_004765967.1	75695	.	G	T	21.20	PASS	AC=2;AF=0.5;AN=4;DP=12;ExcessHet=3.0103;FS=0.000;MLEAC=2;MLEAF=1.00;MQ=60.00;QD=10.60;SOR=2.303	GT:AD:DP:GQ:PL	0/0:.:10:1	1/1:0,2:2:6:47,6,0
NW_004765967.1	77110	.	T	TAC	28.14	PASS	AC=2;AF=0.5;AN=4;DP=12;ExcessHet=3.0103;FS=0.000;MLEAC=2;MLEAF=1.00;MQ=70.00;QD=14.07;SOR=2.303	GT:AD:DP:GQ:PL	1/1:0,2:2:6:63,6,0	0/0:.:10:1
NW_004765967.1	82372	.	C	T	57.46	PASS	AC=2;AF=0.5;AN=4;DP=14;ExcessHet=3.0103;FS=0.000;MLEAC=2;MLEAF=1.00;MQ=53.67;QD=14.37;SOR=3.258	GT:AD:DP:GQ:PL	0/0:.:10:1	1/1:0,4:4:12:84,12,0
NW_004765967.1	98783	.	G	C	29.72	PASS	AC=2;AF=0.5;AN=4;DP=13;ExcessHet=3.0103;FS=0.000;MLEAC=2;MLEAF=1.00;MQ=46.48;QD=9.91;SOR=2.833	GT:AD:DP:GQ:PL	0/0:.:10:1	1/1:0,3:3:9:56,9,0
NW_004765967.1	99064	.	A	C	44.71	PASS	AC=2;AF=0.5;AN=4;DP=13;ExcessHet=3.0103;FS=0.000;MLEAC=2;MLEAF=1.00;MQ=60.00;QD=14.90;SOR=2.833	GT:AD:DP:GQ:PL	0/0:.:10:1	1/1:0,3:3:9:71,9,0
NW_004765967.1	104286	.	TTG	T	61.29	PASS	AC=2;AF=0.5;AN=4;DP=15;ExcessHet=3.0103;FS=0.000;MLEAC=2;MLEAF=1.00;MQ=54.86;QD=12.26;SOR=3.611	GT:AD:DP:GQ:PL	0/0:.:10:1	1/1:0,5:5:15:97,15,0
NW_004765967.1	104903	.	A	C	21.20	PASS	AC=2;AF=0.5;AN=4;DP=12;ExcessHet=3.0103;FS=0.000;MLEAC=2;MLEAF=1.00;MQ=60.00;QD=10.60;SOR=2.303	GT:AD:DP:GQ:PL	1/1:0,2:2:6:47,6,0	0/0:.:10:1
NW_004765967.1	104929	.	AAT	A	36.16	PASS	AC=2;AF=0.5;AN=4;DP=3;ExcessHet=0.7918;FS=0.000;MLEAC=3;MLEAF=0.750;MQ=60.00;QD=18.08;SOR=2.303	GT:AD:DP:GQ:PL	1/1:0,2:2:6:74,6,0	0/0:1,0:1:3:0,3,24
NW_004765967.1	104978	.	G	T	97.33	PASS	AC=2;AF=0.5;AN=4;DP=15;ExcessHet=3.0103;FS=0.000;MLEAC=2;MLEAF=1.00;MQ=62.13;QD=19.47;SOR=3.611	GT:AD:DP:GQ:PL	0/0:.:10:1	1/1:0,5:5:15:124,15,0
NW_004765967.1	106582	.	A	G	42.17	PASS	AC=2;AF=0.5;AN=4;DP=12;ExcessHet=3.0103;FS=0.000;MLEAC=2;MLEAF=1.00;MQ=60.00;QD=21.09;SOR=0.693	GT:AD:DP:GQ:PGT:PID:PL	0/0:.:10:1	1/1:0,2:2:6:1|1:106560_C_T:68,6,0
NW_004765967.1	106709	.	T	A	21.20	PASS	AC=2;AF=0.5;AN=4;DP=12;ExcessHet=3.0103;FS=0.000;MLEAC=2;MLEAF=1.00;MQ=60.00;QD=10.60;SOR=0.693	GT:AD:DP:GQ:PL	1/1:0,2:2:6:47,6,0	0/0:.:10:1
NW_004765967.1	110510	.	A	T	41.71	PASS	AC=2;AF=0.5;AN=4;DP=13;ExcessHet=3.0103;FS=0.000;MLEAC=2;MLEAF=1.00;MQ=51.96;QD=13.90;SOR=2.833	GT:AD:DP:GQ:PL	0/0:.:10:1	1/1:0,3:3:9:68,9,0
NW_004765967.1	110772	.	G	A	46.71	PASS	AC=2;AF=0.5;AN=4;DP=13;ExcessHet=3.0103;FS=0.000;MLEAC=2;MLEAF=1.00;MQ=60.00;QD=15.57;SOR=1.179	GT:AD:DP:GQ:PL	0/0:.:10:1	1/1:0,3:3:9:73,9,0
NW_004765967.1	110835	.	T	A	113.26	PASS	AC=2;AF=0.5;AN=4;DP=16;ExcessHet=3.0103;FS=0.000;MLEAC=2;MLEAF=1.00;MQ=51.96;QD=18.88;SOR=1.329	GT:AD:DP:GQ:PL	0/0:.:10:1	1/1:0,6:6:18:140,18,0
NW_004765967.1	111710	.	A	C	54.46	PASS	AC=2;AF=0.5;AN=4;DP=14;ExcessHet=3.0103;FS=0.000;MLEAC=2;MLEAF=1.00;MQ=60.00;QD=13.62;SOR=3.258	GT:AD:DP:GQ:PL	1/1:0,4:4:12:81,12,0	0/0:.:10:1
NW_004765967.1	112139	.	G	T	42.17	PASS	AC=2;AF=0.5;AN=4;DP=12;ExcessHet=3.0103;FS=0.000;MLEAC=2;MLEAF=1.00;MQ=60.00;QD=21.09;SOR=2.303	GT:AD:DP:GQ:PGT:PID:PL	0/0:.:10:1	1/1:0,2:2:6:1|1:112139_G_T:68,6,0
NW_004765967.1	112529	.	T	C	64.17	PASS	AC=2;AF=0.5;AN=4;DP=12;ExcessHet=3.0103;FS=0.000;MLEAC=2;MLEAF=1.00;MQ=60.00;QD=32.08;SOR=2.303	GT:AD:DP:GQ:PGT:PID:PL	0/0:.:10:1	1/1:0,2:2:6:1|1:112529_T_C:90,6,0
NW_004765967.1	112547	.	A	G	64.17	PASS	AC=2;AF=0.5;AN=4;DP=12;ExcessHet=3.0103;FS=0.000;MLEAC=2;MLEAF=1.00;MQ=60.00;QD=32.08;SOR=2.303	GT:AD:DP:GQ:PGT:PID:PL	0/0:.:10:1	1/1:0,2:2:6:1|1:112529_T_C:90,6,0
NW_004765967.1	112567	.	T	C	64.17	PASS	AC=2;AF=0.5;AN=4;DP=12;ExcessHet=3.0103;FS=0.000;MLEAC=2;MLEAF=1.00;MQ=60.00;QD=32.08;SOR=2.303	GT:AD:DP:GQ:PGT:PID:PL	0/0:.:10:1	1/1:0,2:2:6:1|1:112529_T_C:90,6,0
NW_004765967.1	112616	.	A	C	21.20	PASS	AC=2;AF=0.5;AN=4;DP=12;ExcessHet=3.0103;FS=0.000;MLEAC=2;MLEAF=1.00;MQ=48.99;QD=10.60;SOR=2.303	GT:AD:DP:GQ:PL	0/0:.:10:1	1/1:0,2:2:6:47,6,0
NW_004765967.1	113647	.	G	C	29.72	PASS	AC=2;AF=0.5;AN=4;DP=13;ExcessHet=3.0103;FS=0.000;MLEAC=2;MLEAF=1.00;MQ=60.00;QD=9.91;SOR=2.833	GT:AD:DP:GQ:PL	0/0:.:10:1	1/1:0,3:3:9:56,9,0
NW_004765967.1	113705	.	G	T	32.71	PASS	AC=2;AF=0.5;AN=4;DP=13;ExcessHet=3.0103;FS=0.000;MLEAC=2;MLEAF=1.00;MQ=60.00;QD=10.90;SOR=2.833	GT:AD:DP:GQ:PL	0/0:.:10:1	1/1:0,3:3:9:59,9,0
NW_004765967.1	117181	.	C	G	44.71	PASS	AC=2;AF=0.5;AN=4;DP=13;ExcessHet=3.0103;FS=0.000;MLEAC=2;MLEAF=1.00;MQ=51.96;QD=14.90;SOR=2.833	GT:AD:DP:GQ:PL	0/0:.:10:1	1/1:0,3:3:9:71,9,0
NW_004765967.1	117219	.	A	T	64.17	PASS	AC=2;AF=0.5;AN=4;DP=12;ExcessHet=3.0103;FS=0.000;MLEAC=2;MLEAF=1.00;MQ=48.99;QD=32.08;SOR=2.303	GT:AD:DP:GQ:PGT:PID:PL	0/0:.:10:1	1/1:0,2:2:6:1|1:117219_A_T:90,6,0
NW_004765967.1	117220	.	T	A	64.17	PASS	AC=2;AF=0.5;AN=4;DP=12;ExcessHet=3.0103;FS=0.000;MLEAC=2;MLEAF=1.00;MQ=48.99;QD=32.08;SOR=2.303	GT:AD:DP:GQ:PGT:PID:PL	0/0:.:10:1	1/1:0,2:2:6:1|1:117219_A_T:90,6,0
NW_004765967.1	118874	.	TA	T	59.67	PASS	AC=2;AF=0.5;AN=4;DP=13;ExcessHet=3.0103;FS=0.000;MLEAC=2;MLEAF=1.00;MQ=62.13;QD=19.89;SOR=2.833	GT:AD:DP:GQ:PL	0/0:.:10:1	1/1:0,3:3:9:95,9,0
NW_004765967.1	119240	.	A	T	44.71	PASS	AC=2;AF=0.5;AN=4;DP=13;ExcessHet=3.0103;FS=0.000;MLEAC=2;MLEAF=1.00;MQ=51.96;QD=14.90;SOR=2.833	GT:AD:DP:GQ:PL	0/0:.:10:1	1/1:0,3:3:9:71,9,0
NW_004765967.1	121068	.	TA	T	58.67	PASS	AC=2;AF=0.5;AN=4;DP=13;ExcessHet=3.0103;FS=0.000;MLEAC=2;MLEAF=1.00;MQ=60.00;QD=19.56;SOR=2.833	GT:AD:DP:GQ:PL	1/1:0,3:3:9:94,9,0	0/0:.:10:1
NW_004765967.1	121338	.	C	T	23.19	PASS	AC=2;AF=0.5;AN=4;DP=12;ExcessHet=3.0103;FS=0.000;MLEAC=2;MLEAF=1.00;MQ=42.43;QD=11.60;SOR=2.303	GT:AD:DP:GQ:PL	1/1:0,2:2:6:49,6,0	0/0:.:10:1
NW_004765967.1	121390	.	T	G	20.21	PASS	AC=2;AF=0.5;AN=4;DP=12;ExcessHet=3.0103;FS=0.000;MLEAC=2;MLEAF=1.00;MQ=60.00;QD=10.11;SOR=2.303	GT:AD:DP:GQ:PL	0/0:.:10:1	1/1:0,2:2:6:46,6,0
NW_004765967.1	123132	.	A	G	96.28	PASS	AC=2;AF=0.5;AN=4;DP=16;ExcessHet=3.0103;FS=0.000;MLEAC=2;MLEAF=1.00;MQ=55.55;QD=16.05;SOR=3.912	GT:AD:DP:GQ:PL	0/0:.:10:1	1/1:0,6:6:17:123,17,0
NW_004765967.1	123362	.	A	C	108.71	PASS	AC=2;AF=0.5;AN=4;DP=13;ExcessHet=3.0103;FS=0.000;MLEAC=2;MLEAF=1.00;MQ=60.00;QD=31.88;SOR=2.833	GT:AD:DP:GQ:PGT:PID:PL	1/1:0,3:3:9:1|1:123362_A_C:135,9,0	0/0:.:10:1
NW_004765967.1	123365	.	G	A	108.71	PASS	AC=2;AF=0.5;AN=4;DP=13;ExcessHet=3.0103;FS=0.000;MLEAC=2;MLEAF=1.00;MQ=60.00;QD=31.26;SOR=2.833	GT:AD:DP:GQ:PGT:PID:PL	1/1:0,3:3:9:1|1:123362_A_C:135,9,0	0/0:.:10:1
NW_004765968.1	2446	.	T	C	21.20	PASS	AC=2;AF=0.5;AN=4;DP=12;ExcessHet=3.0103;FS=0.000;MLEAC=2;MLEAF=1.00;MQ=60.00;QD=10.60;SOR=2.303	GT:AD:DP:GQ:PL	1/1:0,2:2:6:47,6,0	0/0:.:10:1
NW_004765968.1	42773	.	A	T	64.17	PASS	AC=2;AF=0.5;AN=4;DP=12;ExcessHet=3.0103;FS=0.000;MLEAC=2;MLEAF=1.00;MQ=60.00;QD=32.08;SOR=2.303	GT:AD:DP:GQ:PGT:PID:PL	1/1:0,2:2:6:1|1:42773_A_T:90,6,0	0/0:.:10:1
NW_004765968.1	42776	.	G	T	64.17	PASS	AC=2;AF=0.5;AN=4;DP=12;ExcessHet=3.0103;FS=0.000;MLEAC=2;MLEAF=1.00;MQ=60.00;QD=32.08;SOR=2.303	GT:AD:DP:GQ:PGT:PID:PL	1/1:0,2:2:6:1|1:42773_A_T:90,6,0	0/0:.:10:1
NW_004765968.1	48230	.	G	A	174.17	PASS	AC=2;AF=0.5;AN=4;BaseQRankSum=1.65;ClippingRankSum=0.00;DP=20;ExcessHet=3.0103;FS=0.000;MLEAC=2;MLEAF=1.00;MQ=60.00;MQRankSum=0.00;QD=17.42;ReadPosRankSum=-1.645e+00;SOR=3.258	GT:AD:DP:GQ:PL	0/0:.:10:1	1/1:1,9:10:6:200,6,0
NW_004765968.1	49112	.	A	G	21.20	PASS	AC=2;AF=0.5;AN=4;DP=12;ExcessHet=3.0103;FS=0.000;MLEAC=2;MLEAF=1.00;MQ=60.00;QD=10.60;SOR=2.303	GT:AD:DP:GQ:PL	0/0:.:10:1	1/1:0,2:2:6:47,6,0
NW_004765968.1	75899	.	A	C	23.19	PASS	AC=2;AF=0.5;AN=4;DP=12;ExcessHet=3.0103;FS=0.000;MLEAC=2;MLEAF=1.00;MQ=60.00;QD=11.60;SOR=2.303	GT:AD:DP:GQ:PL	0/0:.:10:1	1/1:0,2:2:6:49,6,0
NW_004765968.1	77041	.	G	A	21.20	PASS	AC=2;AF=0.5;AN=4;DP=12;ExcessHet=3.0103;FS=0.000;MLEAC=2;MLEAF=1.00;MQ=60.00;QD=10.60;SOR=2.303	GT:AD:DP:GQ:PL	0/0:.:10:1	1/1:0,2:2:6:47,6,0
NW_004765968.1	77107	.	T	C	21.20	PASS	AC=2;AF=0.5;AN=4;DP=12;ExcessHet=3.0103;FS=0.000;MLEAC=2;MLEAF=1.00;MQ=60.00;QD=10.60;SOR=2.303	GT:AD:DP:GQ:PL	0/0:.:10:1	1/1:0,2:2:6:47,6,0
NW_004765968.1	77408	.	A	G	64.17	PASS	AC=2;AF=0.5;AN=4;DP=12;ExcessHet=3.0103;FS=0.000;MLEAC=2;MLEAF=1.00;MQ=60.00;QD=32.08;SOR=2.303	GT:AD:DP:GQ:PGT:PID:PL	0/0:.:10:1	1/1:0,2:2:6:1|1:77408_A_G:90,6,0
NW_004765968.1	77414	.	T	A	64.17	PASS	AC=2;AF=0.5;AN=4;DP=12;ExcessHet=3.0103;FS=0.000;MLEAC=2;MLEAF=1.00;MQ=60.00;QD=32.08;SOR=2.303	GT:AD:DP:GQ:PGT:PID:PL	0/0:.:10:1	1/1:0,2:2:6:1|1:77408_A_G:90,6,0
NW_004765968.1	83594	.	T	A	20	PASS	AC=2;AF=0.5;AN=4;DP=11;ExcessHet=3.0103;FS=0.000;MLEAC=2;MLEAF=1.00;MQ=60.00;QD=20.00;SOR=1.609	GT:AD:DP:GQ:PGT:PID:PL	1/1:0,1:1:3:1|1:83594_T_A:45,3,0	0/0:.:10:1
NW_004765968.1	83597	.	T	G	20	PASS	AC=2;AF=0.5;AN=4;DP=11;ExcessHet=3.0103;FS=0.000;MLEAC=2;MLEAF=1.00;MQ=60.00;QD=20.00;SOR=1.609	GT:AD:DP:GQ:PGT:PID:PL	1/1:0,1:1:3:1|1:83594_T_A:45,3,0	0/0:.:10:1
NW_004765968.1	104886	.	C	T	64.17	PASS	AC=2;AF=0.5;AN=4;DP=12;ExcessHet=3.0103;FS=0.000;MLEAC=2;MLEAF=1.00;MQ=60.00;QD=32.08;SOR=2.303	GT:AD:DP:GQ:PGT:PID:PL	0/0:.:10:1	1/1:0,2:2:6:1|1:104886_C_T:90,6,0
NW_004765968.1	104887	.	T	A	64.17	PASS	AC=2;AF=0.5;AN=4;DP=12;ExcessHet=3.0103;FS=0.000;MLEAC=2;MLEAF=1.00;MQ=60.00;QD=32.08;SOR=2.303	GT:AD:DP:GQ:PGT:PID:PL	0/0:.:10:1	1/1:0,2:2:6:1|1:104886_C_T:90,6,0
NW_004765968.1	125684	.	GAA	G	55.13	PASS	AC=2;AF=0.5;AN=4;DP=12;ExcessHet=3.0103;FS=0.000;MLEAC=2;MLEAF=1.00;MQ=60.00;QD=27.57;SOR=2.303	GT:AD:DP:GQ:PGT:PID:PL	0/0:.:10:1	1/1:0,2:2:6:1|1:125684_GAA_G:90,6,0
NW_004765968.1	125695	.	CCA	C	55.13	PASS	AC=2;AF=0.5;AN=4;DP=12;ExcessHet=3.0103;FS=0.000;MLEAC=2;MLEAF=1.00;MQ=60.00;QD=27.57;SOR=2.303	GT:AD:DP:GQ:PGT:PID:PL	0/0:.:10:1	1/1:0,2:2:6:1|1:125684_GAA_G:90,6,0
NW_004765968.1	125812	.	T	A	21.20	PASS	AC=2;AF=0.5;AN=4;DP=12;ExcessHet=3.0103;FS=0.000;MLEAC=2;MLEAF=1.00;MQ=48.99;QD=10.60;SOR=2.303	GT:AD:DP:GQ:PL	0/0:.:10:1	1/1:0,2:2:6:47,6,0
NW_004765968.1	125832	.	A	T	23.19	PASS	AC=2;AF=0.5;AN=4;DP=12;ExcessHet=3.0103;FS=0.000;MLEAC=2;MLEAF=1.00;MQ=48.99;QD=11.60;SOR=2.303	GT:AD:DP:GQ:PL	0/0:.:10:1	1/1:0,2:2:6:49,6,0
NW_004765968.1	125929	.	A	C	54.46	PASS	AC=2;AF=0.5;AN=4;DP=14;ExcessHet=3.0103;FS=0.000;MLEAC=2;MLEAF=1.00;MQ=60.00;QD=13.62;SOR=3.258	GT:AD:DP:GQ:PL	0/0:.:10:1	1/1:0,4:4:12:81,12,0
NW_004765968.1	126223	.	G	C	64.46	PASS	AC=2;AF=0.5;AN=4;DP=14;ExcessHet=3.0103;FS=0.000;MLEAC=2;MLEAF=1.00;MQ=60.00;QD=16.12;SOR=3.258	GT:AD:DP:GQ:PL	0/0:.:10:1	1/1:0,4:4:12:91,12,0
NW_004765968.1	126241	.	A	C	43.71	PASS	AC=2;AF=0.5;AN=4;DP=13;ExcessHet=3.0103;FS=0.000;MLEAC=2;MLEAF=1.00;MQ=60.00;QD=14.57;SOR=2.833	GT:AD:DP:GQ:PL	0/0:.:10:1	1/1:0,3:3:9:70,9,0
NW_004765968.1	127487	.	C	T	44.71	PASS	AC=2;AF=0.5;AN=4;DP=13;ExcessHet=3.0103;FS=0.000;MLEAC=2;MLEAF=1.00;MQ=60.00;QD=14.90;SOR=2.833	GT:AD:DP:GQ:PL	0/0:.:10:1	1/1:0,3:3:9:71,9,0
NW_004765968.1	131389	.	C	T	24.19	PASS	AC=2;AF=0.5;AN=4;DP=12;ExcessHet=3.0103;FS=0.000;MLEAC=2;MLEAF=1.00;MQ=60.00;QD=12.09;SOR=2.303	GT:AD:DP:GQ:PL	1/1:0,2:2:6:50,6,0	0/0:.:10:1
NW_004765969.1	912	.	C	A	30.72	PASS	AC=2;AF=0.5;AN=4;DP=13;ExcessHet=3.0103;FS=0.000;MLEAC=2;MLEAF=1.00;MQ=46.48;QD=10.24;SOR=2.833	GT:AD:DP:GQ:PL	0/0:.:10:1	1/1:0,3:3:9:57,9,0
NW_004765969.1	959	.	C	T	246.44	PASS	AC=2;AF=0.5;AN=4;DP=19;ExcessHet=3.0103;FS=0.000;MLEAC=3;MLEAF=0.750;MQ=60.00;QD=20.54;SOR=3.611	GT:AD:DP:GQ:PL	0/0:7,0:7:0:0,0,83	1/1:0,12:12:36:275,36,0
NW_004765969.1	1020	.	AT	A	106.66	PASS	AC=2;AF=0.5;AN=4;DP=10;ExcessHet=3.0103;FS=0.000;MLEAC=3;MLEAF=0.750;MQ=60.00;QD=15.24;SOR=4.174	GT:AD:DP:GQ:PL	0/0:3,0:3:0:0,0,15	1/1:0,7:7:21:144,21,0
NW_004765969.1	1123	.	G	GA,GAAA	615.16	PASS	AC=3,1;AF=0.75,0.25;AN=4;DP=28;ExcessHet=3.0103;FS=0.000;MLEAC=2,1;MLEAF=0.500,0.250;MQ=65.81;QD=26.75;SOR=3.767	GT:AD:DP:GQ:PL	1/2:0,8,5:13:99:334,148,111,157,0,168	1/1:0,10,0:15:37:249,40,0,232,37,221
NW_004765969.1	1811	.	C	T	108.71	PASS	AC=2;AF=0.5;AN=4;DP=13;ExcessHet=3.0103;FS=0.000;MLEAC=2;MLEAF=1.00;MQ=60.00;QD=27.51;SOR=2.833	GT:AD:DP:GQ:PGT:PID:PL	0/0:.:10:1	1/1:0,3:3:9:1|1:1811_C_T:135,9,0
NW_004765969.1	1819	.	G	T	108.71	PASS	AC=2;AF=0.5;AN=4;DP=13;ExcessHet=3.0103;FS=0.000;MLEAC=2;MLEAF=1.00;MQ=60.00;QD=31.90;SOR=2.833	GT:AD:DP:GQ:PGT:PID:PL	0/0:.:10:1	1/1:0,3:3:9:1|1:1811_C_T:135,9,0
NW_004765969.1	2051	.	T	C	21.20	PASS	AC=2;AF=0.5;AN=4;DP=12;ExcessHet=3.0103;FS=0.000;MLEAC=2;MLEAF=1.00;MQ=60.00;QD=10.60;SOR=2.303	GT:AD:DP:GQ:PL	0/0:.:10:1	1/1:0,2:2:6:47,6,0
NW_004765969.1	7227	.	CCAA	C	290.48	PASS	AC=2;AF=0.5;AN=4;DP=9;ExcessHet=0.7918;FS=0.000;MLEAC=3;MLEAF=0.750;MQ=60.00;QD=28.28;SOR=4.407	GT:AD:DP:GQ:PL	0/0:1,0:1:3:0,3,21	1/1:0,8:8:24:330,24,0
NW_004765969.1	7724	.	T	G	125.23	PASS	AC=2;AF=0.5;AN=4;DP=17;ExcessHet=3.0103;FS=0.000;MLEAC=2;MLEAF=1.00;MQ=52.92;QD=17.89;SOR=4.174	GT:AD:DP:GQ:PL	0/0:.:10:1	1/1:0,7:7:21:152,21,0
NW_004765969.1	7877	.	T	G	36.20	PASS	AC=1;AF=0.25;AN=4;BaseQRankSum=-1.282e+00;ClippingRankSum=0.00;DP=16;ExcessHet=3.0103;FS=0.000;MLEAC=1;MLEAF=0.500;MQ=53.50;MQRankSum=0.674;QD=6.03;ReadPosRankSum=0.598;SOR=0.693	GT:AD:DP:GQ:PGT:PID:PL	0/0:.:10:1	0/1:3,3:6:41:0|1:7877_T_G:63,0,41
NW_004765969.1	7882	.	A	ATTTT	29.33	PASS	AC=1;AF=0.25;AN=4;BaseQRankSum=0.00;ClippingRankSum=0.00;DP=14;ExcessHet=3.0103;FS=0.000;MLEAC=1;MLEAF=0.500;MQ=51.15;MQRankSum=0.319;QD=7.33;ReadPosRankSum=-1.150e+00;SOR=1.609	GT:AD:DP:GQ:PGT:PID:PL	0/0:.:10:1	0/1:1,3:4:14:0|1:7877_T_G:65,0,14
NW_004765969.1	8306	.	A	C	20.21	PASS	AC=2;AF=0.5;AN=4;DP=12;ExcessHet=3.0103;FS=0.000;MLEAC=2;MLEAF=1.00;MQ=60.00;QD=10.11;SOR=2.303	GT:AD:DP:GQ:PL	1/1:0,2:2:6:46,6,0	0/0:.:10:1
NW_004765969.1	8431	.	T	TC	22.20	PASS	AC=1;AF=0.25;AN=4;BaseQRankSum=1.65;ClippingRankSum=0.00;DP=16;ExcessHet=3.0103;FS=0.000;MLEAC=1;MLEAF=0.250;MQ=60.00;MQRankSum=0.00;QD=4.44;ReadPosRankSum=0.524;SOR=0.446	GT:AD:DP:GQ:PL	0/1:3,2:5:61:61,0,120	0/0:11,0:11:24:0,24,360
NW_004765969.1	8432	.	G	A	250.19	PASS	AC=3;AF=0.75;AN=4;BaseQRankSum=0.00;ClippingRankSum=0.00;DP=15;ExcessHet=3.0103;FS=0.000;MLEAC=3;MLEAF=0.750;MQ=60.00;MQRankSum=0.00;QD=16.68;ReadPosRankSum=-5.240e-01;SOR=3.126	GT:AD:DP:GQ:PL	0/1:2,3:5:56:56,0,75	1/1:0,10:10:29:224,29,0
NW_004765969.1	8484	.	A	G	104.19	PASS	AC=1;AF=0.25;AN=4;BaseQRankSum=-5.660e-01;ClippingRankSum=0.00;DP=28;ExcessHet=3.0103;FS=0.000;MLEAC=1;MLEAF=0.250;MQ=60.00;MQRankSum=0.00;QD=7.44;ReadPosRankSum=-6.250e-01;SOR=0.976	GT:AD:DP:GQ:PL	0/1:6,8:14:99:134,0,101	0/0:14,0:14:39:0,39,585
NW_004765969.1	12846	.	G	A	21.20	PASS	AC=2;AF=0.5;AN=4;DP=12;ExcessHet=3.0103;FS=0.000;MLEAC=2;MLEAF=1.00;MQ=60.00;QD=10.60;SOR=2.303	GT:AD:DP:GQ:PL	1/1:0,2:2:6:47,6,0	0/0:.:10:1
NW_004765969.1	12882	.	C	T	21.20	PASS	AC=2;AF=0.5;AN=4;DP=12;ExcessHet=3.0103;FS=0.000;MLEAC=2;MLEAF=1.00;MQ=42.43;QD=10.60;SOR=2.303	GT:AD:DP:GQ:PL	1/1:0,2:2:6:47,6,0	0/0:.:10:1
NW_004765969.1	12911	.	C	T	22.20	PASS	AC=2;AF=0.5;AN=4;DP=12;ExcessHet=3.0103;FS=0.000;MLEAC=2;MLEAF=1.00;MQ=48.99;QD=11.10;SOR=0.693	GT:AD:DP:GQ:PL	0/0:.:10:1	1/1:0,2:2:6:48,6,0
NW_004765969.1	41624	.	T	C	60.37	PASS	AC=2;AF=0.5;AN=4;DP=15;ExcessHet=3.0103;FS=0.000;MLEAC=2;MLEAF=1.00;MQ=37.21;QD=12.07;SOR=3.611	GT:AD:DP:GQ:PL	0/0:.:10:1	1/1:0,5:5:14:87,14,0
NW_004765969.1	41639	.	A	C	214.20	PASS	AC=2;AF=0.5;AN=4;DP=20;ExcessHet=3.0103;FS=0.000;MLEAC=2;MLEAF=1.00;MQ=43.53;QD=21.42;SOR=4.804	GT:AD:DP:GQ:PL	0/0:.:10:1	1/1:0,10:10:30:241,30,0
NW_004765969.1	41663	.	A	G	218.20	PASS	AC=2;AF=0.5;AN=4;DP=21;ExcessHet=3.0103;FS=0.000;MLEAC=2;MLEAF=1.00;MQ=46.48;QD=19.84;SOR=4.977	GT:AD:DP:GQ:PL	0/0:.:10:1	1/1:0,11:11:32:245,32,0
NW_004765969.1	41750	.	C	G	62.19	PASS	AC=1;AF=0.25;AN=4;BaseQRankSum=2.66;ClippingRankSum=0.00;DP=20;ExcessHet=3.0103;FS=0.000;MLEAC=1;MLEAF=0.250;MQ=60.00;MQRankSum=0.00;QD=6.91;ReadPosRankSum=0.847;SOR=0.892	GT:AD:DP:GQ:PL	0/1:4,5:9:51:92,0,51	0/0:11,0:11:33:0,33,244
NW_004765969.1	42242	.	C	T	53.19	PASS	AC=1;AF=0.25;AN=4;BaseQRankSum=1.80;ClippingRankSum=0.00;DP=23;ExcessHet=3.0103;FS=0.000;MLEAC=1;MLEAF=0.250;MQ=60.00;MQRankSum=0.00;QD=5.91;ReadPosRankSum=1.86;SOR=0.892	GT:AD:DP:GQ:PL	0/1:4,5:9:64:83,0,64	0/0:14,0:14:39:0,39,585
NW_004765969.1	42284	.	G	C	26.29	PASS	AC=1;AF=0.25;AN=4;BaseQRankSum=-1.150e+00;ClippingRankSum=0.00;DP=18;ExcessHet=3.0103;FS=0.000;MLEAC=1;MLEAF=0.250;MQ=60.00;MQRankSum=0.00;QD=6.57;ReadPosRankSum=-3.190e-01;SOR=1.609	GT:AD:DP:GQ:PL	0/1:1,3:4:12:56,0,12	0/0:14,0:14:42:0,42,337
NW_004765969.1	42416	.	C	T	858.19	PASS	AC=3;AF=0.75;AN=4;BaseQRankSum=0.400;ClippingRankSum=0.00;DP=25;ExcessHet=3.0103;FS=0.000;MLEAC=3;MLEAF=0.750;MQ=60.00;MQRankSum=0.00;QD=34.33;ReadPosRankSum=1.24;SOR=2.584	GT:AD:DP:GQ:PGT:PID:PL	0/1:5,8:13:99:0|1:42416_C_T:315,0,214	1/1:0,12:12:45:1|1:42416_C_T:573,45,0
NW_004765969.1	42422	.	C	T	861.19	PASS	AC=3;AF=0.75;AN=4;BaseQRankSum=3.92;ClippingRankSum=0.00;DP=30;ExcessHet=3.0103;FS=0.000;MLEAC=3;MLEAF=0.750;MQ=60.00;MQRankSum=0.00;QD=28.71;ReadPosRankSum=0.861;SOR=2.303	GT:AD:DP:GQ:PGT:PID:PL	0/1:7,9:16:99:0|1:42416_C_T:341,0,211	1/1:0,14:14:42:1|1:42416_C_T:550,42,0
NW_004765969.1	42998	.	T	C	74.19	PASS	AC=1;AF=0.25;AN=4;BaseQRankSum=0.792;ClippingRankSum=0.00;DP=29;ExcessHet=3.0103;FS=0.000;MLEAC=1;MLEAF=0.250;MQ=60.00;MQRankSum=0.00;QD=5.30;ReadPosRankSum=-4.540e-01;SOR=0.473	GT:AD:DP:GQ:PL	0/1:8,6:14:99:104,0,148	0/0:15,0:15:36:0,36,540
NW_004765969.1	43034	.	A	G	417.19	PASS	AC=3;AF=0.75;AN=4;BaseQRankSum=1.41;ClippingRankSum=0.00;DP=32;ExcessHet=3.0103;FS=0.000;MLEAC=3;MLEAF=0.750;MQ=60.00;MQRankSum=0.00;QD=13.04;ReadPosRankSum=-1.277e+00;SOR=1.911	GT:AD:DP:GQ:PL	0/1:9,6:15:99:101,0,141	1/1:0,17:17:49:346,49,0
NW_004765969.1	43259	.	G	A	145.19	PASS	AC=1;AF=0.25;AN=4;BaseQRankSum=1.54;ClippingRankSum=0.00;DP=37;ExcessHet=3.0103;FS=0.000;MLEAC=1;MLEAF=0.250;MQ=60.00;MQRankSum=0.00;QD=9.07;ReadPosRankSum=0.544;SOR=0.941	GT:AD:DP:GQ:PL	0/1:7,9:16:99:175,0,120	0/0:21,0:21:57:0,57,855
NW_004765969.1	43343	.	C	T	957.19	PASS	AC=3;AF=0.75;AN=4;BaseQRankSum=2.93;ClippingRankSum=0.00;DP=36;ExcessHet=3.0103;FS=0.000;MLEAC=3;MLEAF=0.750;MQ=60.00;MQRankSum=0.00;QD=26.59;ReadPosRankSum=-2.270e-01;SOR=2.179	GT:AD:DP:GQ:PGT:PID:PL	0/1:9,10:19:99:.:.:173,0,135	1/1:0,17:17:57:1|1:43322_C_A:814,57,0
NW_004765969.1	43679	.	G	A	499.19	PASS	AC=3;AF=0.75;AN=4;BaseQRankSum=1.43;ClippingRankSum=0.00;DP=35;ExcessHet=3.0103;FS=0.000;MLEAC=3;MLEAF=0.750;MQ=60.00;MQRankSum=0.00;QD=14.26;ReadPosRankSum=1.41;SOR=1.675	GT:AD:DP:GQ:PL	0/1:11,10:21:99:184,0,177	1/1:0,14:14:42:345,42,0
NW_004765969.1	43862	.	A	G	595.21	PASS	AC=3;AF=0.75;AN=4;BaseQRankSum=0.210;ClippingRankSum=0.00;DP=17;ExcessHet=3.0103;FS=0.000;MLEAC=3;MLEAF=0.750;MQ=60.00;MQRankSum=0.00;QD=28.32;ReadPosRankSum=-9.670e-01;SOR=4.294	GT:AD:DP:GQ:PGT:PID:PL	0/1:1,5:6:26:0|1:43862_A_G:195,0,26	1/1:0,11:11:39:1|1:43862_A_G:430,39,0
NW_004765969.1	43874	.	A	G	573.20	PASS	AC=3;AF=0.75;AN=4;BaseQRankSum=-4.310e-01;ClippingRankSum=0.00;DP=17;ExcessHet=3.0103;FS=0.000;MLEAC=3;MLEAF=0.750;MQ=60.00;MQRankSum=0.00;QD=33.72;ReadPosRankSum=1.38;SOR=4.294	GT:AD:DP:GQ:PGT:PID:PL	0/1:1,5:6:29:0|1:43862_A_G:173,0,29	1/1:0,11:11:39:1|1:43862_A_G:430,39,0
NW_004765969.1	44201	.	C	A	654.19	PASS	AC=3;AF=0.75;AN=4;BaseQRankSum=1.53;ClippingRankSum=0.00;DP=19;ExcessHet=3.0103;FS=0.000;MLEAC=3;MLEAF=0.750;MQ=60.00;MQRankSum=0.00;QD=34.43;ReadPosRankSum=-9.210e-01;SOR=2.948	GT:AD:DP:GQ:PGT:PID:PL	0/1:3,5:8:99:0|1:44201_C_A:189,0,111	1/1:0,11:11:33:1|1:44201_C_A:495,33,0
NW_004765969.1	44202	.	T	A	654.19	PASS	AC=3;AF=0.75;AN=4;BaseQRankSum=0.00;ClippingRankSum=0.00;DP=19;ExcessHet=3.0103;FS=0.000;MLEAC=3;MLEAF=0.750;MQ=60.00;MQRankSum=0.00;QD=34.43;ReadPosRankSum=-1.150e+00;SOR=2.948	GT:AD:DP:GQ:PGT:PID:PL	0/1:3,5:8:99:0|1:44201_C_A:189,0,111	1/1:0,11:11:33:1|1:44201_C_A:495,33,0
NW_004765969.1	44258	.	G	C	437.19	PASS	AC=3;AF=0.75;AN=4;BaseQRankSum=-3.348e+00;ClippingRankSum=0.00;DP=38;ExcessHet=3.0103;FS=0.000;MLEAC=3;MLEAF=0.750;MQ=60.00;MQRankSum=0.00;QD=11.50;ReadPosRankSum=-4.360e-01;SOR=1.493	GT:AD:DP:GQ:PL	0/1:13,8:21:99:106,0,248	1/1:0,17:17:50:361,50,0
NW_004765969.1	44308	.	T	C	713.19	PASS	AC=3;AF=0.75;AN=4;BaseQRankSum=0.080;ClippingRankSum=0.00;DP=46;ExcessHet=3.0103;FS=0.000;MLEAC=3;MLEAF=0.750;MQ=60.00;MQRankSum=0.00;QD=15.50;ReadPosRankSum=-3.840e-01;SOR=1.140	GT:AD:DP:GQ:PL	0/1:11,12:23:99:201,0,195	1/1:0,23:23:69:542,69,0
NW_004765969.1	44411	.	T	G	547.19	PASS	AC=3;AF=0.75;AN=4;BaseQRankSum=2.45;ClippingRankSum=0.00;DP=31;ExcessHet=3.0103;FS=0.000;MLEAC=3;MLEAF=0.750;MQ=60.00;MQRankSum=0.00;QD=17.65;ReadPosRankSum=0.566;SOR=3.477	GT:AD:DP:GQ:PL	0/1:4,4:8:54:74,0,54	1/1:0,23:23:67:503,67,0
NW_004765969.1	48196	.	T	A	21.20	PASS	AC=2;AF=0.5;AN=4;DP=12;ExcessHet=3.0103;FS=0.000;MLEAC=2;MLEAF=1.00;MQ=48.99;QD=10.60;SOR=2.303	GT:AD:DP:GQ:PL	1/1:0,2:2:6:47,6,0	0/0:.:10:1
NW_004765969.1	54916	.	C	T	821.19	PASS	AC=3;AF=0.75;AN=4;BaseQRankSum=-3.694e+00;ClippingRankSum=0.00;DP=50;ExcessHet=3.0103;FS=0.000;MLEAC=3;MLEAF=0.750;MQ=60.00;MQRankSum=0.00;QD=16.42;ReadPosRankSum=0.245;SOR=3.442	GT:AD:DP:GQ:PL	0/1:7,13:20:99:223,0,106	1/1:0,30:30:88:628,88,0
NW_004765969.1	55142	.	C	T	45.19	PASS	AC=1;AF=0.25;AN=4;BaseQRankSum=-3.361e+00;ClippingRankSum=0.00;DP=35;ExcessHet=3.0103;FS=0.000;MLEAC=1;MLEAF=0.250;MQ=60.00;MQRankSum=0.00;QD=3.48;ReadPosRankSum=0.500;SOR=0.368	GT:AD:DP:GQ:PL	0/1:8,5:13:75:75,0,155	0/0:22,0:22:51:0,51,765
NW_004765969.1	55623	.	T	C	476.19	PASS	AC=3;AF=0.75;AN=4;BaseQRankSum=3.36;ClippingRankSum=0.00;DP=28;ExcessHet=3.0103;FS=0.000;MLEAC=3;MLEAF=0.750;MQ=60.00;MQRankSum=0.00;QD=17.01;ReadPosRankSum=-2.011e+00;SOR=2.833	GT:AD:DP:GQ:PL	0/1:5,8:13:75:151,0,75	1/1:0,15:15:45:355,45,0
NW_004765969.1	58207	.	C	T	697.19	PASS	AC=3;AF=0.75;AN=4;BaseQRankSum=-4.193e+00;ClippingRankSum=0.00;DP=50;ExcessHet=3.0103;FS=0.000;MLEAC=3;MLEAF=0.750;MQ=60.00;MQRankSum=0.00;QD=13.94;ReadPosRankSum=1.45;SOR=1.958	GT:AD:DP:GQ:PL	0/1:14,12:26:99:195,0,258	1/1:0,24:24:71:532,71,0
NW_004765969.1	58333	.	G	A	966.19	PASS	AC=3;AF=0.75;AN=4;BaseQRankSum=4.54;ClippingRankSum=0.00;DP=60;ExcessHet=3.0103;FS=0.000;MLEAC=3;MLEAF=0.750;MQ=60.00;MQRankSum=0.00;QD=16.10;ReadPosRankSum=-1.059e+00;SOR=2.080	GT:AD:DP:GQ:PL	0/1:16,10:26:99:169,0,302	1/1:0,34:34:99:827,101,0
NW_004765969.1	64359	.	CGT	C	42.13	PASS	AC=2;AF=0.5;AN=4;DP=11;ExcessHet=3.0103;FS=0.000;MLEAC=2;MLEAF=1.00;MQ=30.00;QD=26.84;SOR=1.609	GT:AD:DP:GQ:PGT:PID:PL	0/0:.:10:1	1/1:0,1:1:6:1|1:64359_CGT_C:77,6,0
NW_004765969.1	64374	.	CTT	C	42.13	PASS	AC=2;AF=0.5;AN=4;DP=12;ExcessHet=3.0103;FS=0.000;MLEAC=2;MLEAF=1.00;MQ=37.95;QD=21.07;SOR=2.303	GT:AD:DP:GQ:PGT:PID:PL	0/0:.:10:1	1/1:0,2:2:6:1|1:64359_CGT_C:77,6,0
NW_004765969.1	68517	.	A	AT	96.61	PASS	AC=2;AF=0.5;AN=4;DP=4;ExcessHet=0.7918;FS=0.000;MLEAC=3;MLEAF=0.750;MQ=60.00;QD=32.20;SOR=2.833	GT:AD:DP:GQ:PGT:PID:PL	0/0:1,0:1:3:.:.:0,3,15	1/1:0,3:3:9:1|1:68517_A_AT:135,9,0
NW_004765969.1	68518	.	A	G	105.65	PASS	AC=2;AF=0.5;AN=4;DP=4;ExcessHet=0.7918;FS=0.000;MLEAC=3;MLEAF=0.750;MQ=60.00;QD=30.78;SOR=2.833	GT:AD:DP:GQ:PGT:PID:PL	0/0:1,0:1:3:.:.:0,3,15	1/1:0,3:3:9:1|1:68517_A_AT:135,9,0
NW_004765969.1	69796	.	G	A	61.54	PASS	AC=2;AF=0.5;AN=4;DP=3;ExcessHet=0.7918;FS=0.000;MLEAC=3;MLEAF=0.750;MQ=60.00;QD=30.77;SOR=2.303	GT:AD:DP:GQ:PGT:PID:PL	0/0:1,0:1:3:.:.:0,3,13	1/1:0,2:2:6:1|1:69796_G_A:90,6,0
NW_004765969.1	69801	.	C	T	61.54	PASS	AC=2;AF=0.5;AN=4;DP=3;ExcessHet=0.7918;FS=0.000;MLEAC=3;MLEAF=0.750;MQ=60.00;QD=30.77;SOR=2.303	GT:AD:DP:GQ:PGT:PID:PL	0/0:1,0:1:3:.:.:0,3,13	1/1:0,2:2:6:1|1:69796_G_A:90,6,0
NW_004765969.1	70258	.	A	C	21.20	PASS	AC=2;AF=0.5;AN=4;DP=12;ExcessHet=3.0103;FS=0.000;MLEAC=2;MLEAF=1.00;MQ=48.99;QD=10.60;SOR=2.303	GT:AD:DP:GQ:PL	0/0:.:10:1	1/1:0,2:2:6:47,6,0
NW_004765969.1	70358	.	A	C	21.20	PASS	AC=2;AF=0.5;AN=4;DP=12;ExcessHet=3.0103;FS=0.000;MLEAC=2;MLEAF=1.00;MQ=60.00;QD=10.60;SOR=2.303	GT:AD:DP:GQ:PL	0/0:.:10:1	1/1:0,2:2:6:47,6,0
NW_004765969.1	70396	.	A	G	43.17	PASS	AC=2;AF=0.5;AN=4;DP=12;ExcessHet=3.0103;FS=0.000;MLEAC=2;MLEAF=1.00;MQ=60.00;QD=21.59;SOR=2.303	GT:AD:DP:GQ:PGT:PID:PL	0/0:.:10:1	1/1:0,2:2:6:1|1:70396_A_G:69,6,0
NW_004765969.1	70408	.	G	A	43.17	PASS	AC=2;AF=0.5;AN=4;DP=12;ExcessHet=3.0103;FS=0.000;MLEAC=2;MLEAF=1.00;MQ=60.00;QD=21.59;SOR=2.303	GT:AD:DP:GQ:PGT:PID:PL	0/0:.:10:1	1/1:0,2:2:6:1|1:70396_A_G:69,6,0
NW_004765969.1	70546	.	G	A	23.19	PASS	AC=2;AF=0.5;AN=4;DP=12;ExcessHet=3.0103;FS=0.000;MLEAC=2;MLEAF=1.00;MQ=60.00;QD=11.60;SOR=2.303	GT:AD:DP:GQ:PL	0/0:.:10:1	1/1:0,2:2:6:49,6,0
NW_004765969.1	70592	.	C	A	66.96	PASS	AC=2;AF=0.5;AN=4;DP=5;ExcessHet=0.7918;FS=0.000;MLEAC=3;MLEAF=0.750;MQ=60.00;QD=16.74;SOR=3.258	GT:AD:DP:GQ:PL	0/0:1,0:1:3:0,3,23	1/1:0,4:4:12:97,12,0
NW_004765969.1	71275	.	A	G	21.20	PASS	AC=2;AF=0.5;AN=4;DP=12;ExcessHet=3.0103;FS=0.000;MLEAC=2;MLEAF=1.00;MQ=48.99;QD=10.60;SOR=2.303	GT:AD:DP:GQ:PL	0/0:.:10:1	1/1:0,2:2:6:47,6,0
NW_004765969.1	71353	.	T	A	23.19	PASS	AC=2;AF=0.5;AN=4;DP=12;ExcessHet=3.0103;FS=0.000;MLEAC=2;MLEAF=1.00;MQ=60.00;QD=11.60;SOR=2.303	GT:AD:DP:GQ:PL	0/0:.:10:1	1/1:0,2:2:6:49,6,0
NW_004765969.1	71559	.	T	C	64.44	PASS	AC=2;AF=0.5;AN=4;DP=6;ExcessHet=0.7918;FS=0.000;MLEAC=2;MLEAF=0.500;MQ=60.00;QD=16.11;SOR=3.258	GT:AD:DP:GQ:PL	0/0:2,0:2:6:0,6,44	1/1:0,4:4:12:96,12,0
NW_004765969.1	71600	.	G	A	145.51	PASS	AC=2;AF=0.5;AN=4;DP=10;ExcessHet=3.0103;FS=0.000;MLEAC=3;MLEAF=0.750;MQ=60.00;QD=20.79;SOR=4.174	GT:AD:DP:GQ:PL	0/0:3,0:3:0:0,0,27	1/1:0,7:7:21:174,21,0
NW_004765969.1	71852	.	T	G	59.39	PASS	AC=2;AF=0.5;AN=4;BaseQRankSum=1.28;ClippingRankSum=0.00;DP=15;ExcessHet=3.0103;FS=0.000;MLEAC=2;MLEAF=1.00;MQ=54.77;MQRankSum=0.00;QD=11.88;ReadPosRankSum=-8.420e-01;SOR=1.981	GT:AD:DP:GQ:PL	0/0:.:10:1	1/1:1,4:5:5:85,5,0
NW_004765969.1	72168	.	C	G	21.20	PASS	AC=2;AF=0.5;AN=4;DP=12;ExcessHet=3.0103;FS=0.000;MLEAC=2;MLEAF=1.00;MQ=48.99;QD=10.60;SOR=2.303	GT:AD:DP:GQ:PL	0/0:.:10:1	1/1:0,2:2:6:47,6,0
NW_004765969.1	72198	.	C	T	48.71	PASS	AC=2;AF=0.5;AN=4;DP=13;ExcessHet=3.0103;FS=0.000;MLEAC=2;MLEAF=1.00;MQ=60.00;QD=16.24;SOR=2.833	GT:AD:DP:GQ:PL	0/0:.:10:1	1/1:0,3:3:9:75,9,0
NW_004765969.1	72238	.	T	C	108.71	PASS	AC=2;AF=0.5;AN=4;DP=13;ExcessHet=3.0103;FS=0.000;MLEAC=2;MLEAF=1.00;MQ=51.96;QD=27.28;SOR=2.833	GT:AD:DP:GQ:PGT:PID:PL	0/0:.:10:1	1/1:0,3:3:9:1|1:72238_T_C:135,9,0
NW_004765969.1	72239	.	G	C	108.71	PASS	AC=2;AF=0.5;AN=4;DP=13;ExcessHet=3.0103;FS=0.000;MLEAC=2;MLEAF=1.00;MQ=51.96;QD=32.72;SOR=2.833	GT:AD:DP:GQ:PGT:PID:PL	0/0:.:10:1	1/1:0,3:3:9:1|1:72238_T_C:135,9,0
NW_004765969.1	72603	.	AT	A	50.13	PASS	AC=2;AF=0.5;AN=4;DP=12;ExcessHet=3.0103;FS=0.000;MLEAC=2;MLEAF=1.00;MQ=60.00;QD=25.07;SOR=2.303	GT:AD:DP:GQ:PGT:PID:PL	0/0:.:10:1	1/1:0,2:2:6:1|1:72603_AT_A:85,6,0
NW_004765969.1	72614	.	T	A	59.17	PASS	AC=2;AF=0.5;AN=4;DP=12;ExcessHet=3.0103;FS=0.000;MLEAC=2;MLEAF=1.00;MQ=60.00;QD=29.58;SOR=2.303	GT:AD:DP:GQ:PGT:PID:PL	0/0:.:10:1	1/1:0,2:2:6:1|1:72603_AT_A:85,6,0
NW_004765969.1	72695	.	T	G	52.17	PASS	AC=2;AF=0.5;AN=4;DP=12;ExcessHet=3.0103;FS=0.000;MLEAC=2;MLEAF=1.00;MQ=60.00;QD=26.08;SOR=2.303	GT:AD:DP:GQ:PGT:PID:PL	0/0:.:10:1	1/1:0,2:2:6:1|1:72695_T_G:78,6,0
NW_004765969.1	72792	.	T	G	210.26	PASS	AC=2;AF=0.5;AN=4;DP=16;ExcessHet=3.0103;FS=0.000;MLEAC=2;MLEAF=1.00;MQ=51.96;QD=29.01;SOR=3.912	GT:AD:DP:GQ:PGT:PID:PL	0/0:.:10:1	1/1:0,6:6:18:1|1:72792_T_G:237,18,0
NW_004765969.1	72799	.	C	T	210.26	PASS	AC=2;AF=0.5;AN=4;DP=15;ExcessHet=3.0103;FS=0.000;MLEAC=2;MLEAF=1.00;MQ=50.71;QD=27.20;SOR=3.611	GT:AD:DP:GQ:PGT:PID:PL	0/0:.:10:1	1/1:0,5:5:18:1|1:72792_T_G:237,18,0
NW_004765969.1	72922	.	T	C	177.54	PASS	AC=3;AF=0.75;AN=4;BaseQRankSum=0.674;ClippingRankSum=0.00;DP=6;ExcessHet=3.0103;FS=0.000;MLEAC=3;MLEAF=0.750;MQ=63.51;MQRankSum=0.674;QD=37.03;ReadPosRankSum=-6.740e-01;SOR=2.303	GT:AD:DP:GQ:PGT:PID:PL	0/1:1,1:2:39:0|1:72922_T_C:39,0,41	1/1:0,4:4:12:1|1:72922_T_C:168,12,0
NW_004765969.1	72944	.	T	A	201.37	PASS	AC=3;AF=0.75;AN=4;BaseQRankSum=0.00;ClippingRankSum=0.00;DP=7;ExcessHet=3.0103;FS=0.000;MLEAC=3;MLEAF=0.750;MQ=63.02;MQRankSum=0.674;QD=26.84;ReadPosRankSum=-6.740e-01;SOR=2.584	GT:AD:DP:GQ:PGT:PID:PL	0/1:1,1:2:39:0|1:72922_T_C:39,0,41	1/1:0,5:5:15:1|1:72922_T_C:192,15,0
NW_004765969.1	74699	.	T	C	41.71	PASS	AC=2;AF=0.5;AN=4;DP=13;ExcessHet=3.0103;FS=0.000;MLEAC=2;MLEAF=1.00;MQ=51.96;QD=13.90;SOR=2.833	GT:AD:DP:GQ:PL	0/0:.:10:1	1/1:0,3:3:9:68,9,0
NW_004765969.1	78487	.	T	TA	113.93	PASS	AC=2;AF=0.5;AN=4;DP=4;ExcessHet=0.7918;FS=0.000;MLEAC=3;MLEAF=0.750;MQ=66.83;QD=31.27;SOR=2.833	GT:AD:DP:GQ:PGT:PID:PL	0/0:1,0:1:3:.:.:0,3,23	1/1:0,3:3:12:1|1:78487_T_TA:153,12,0
NW_004765969.1	78494	.	C	T	122.96	PASS	AC=2;AF=0.5;AN=4;DP=5;ExcessHet=0.7918;FS=0.000;MLEAC=3;MLEAF=0.750;MQ=65.19;QD=30.74;SOR=3.258	GT:AD:DP:GQ:PGT:PID:PL	0/0:1,0:1:3:.:.:0,3,23	1/1:0,4:4:12:1|1:78487_T_TA:153,12,0
NW_004765969.1	79092	.	T	A	21.20	PASS	AC=2;AF=0.5;AN=4;DP=12;ExcessHet=3.0103;FS=0.000;MLEAC=2;MLEAF=1.00;MQ=60.00;QD=10.60;SOR=2.303	GT:AD:DP:GQ:PL	0/0:.:10:1	1/1:0,2:2:6:47,6,0
NW_004765969.1	79545	.	C	A	123.37	PASS	AC=3;AF=0.75;AN=4;BaseQRankSum=1.83;ClippingRankSum=0.00;DP=11;ExcessHet=3.0103;FS=0.000;MLEAC=3;MLEAF=0.750;MQ=60.00;MQRankSum=0.00;QD=11.22;ReadPosRankSum=0.842;SOR=1.270	GT:AD:DP:GQ:PL	0/1:4,2:6:31:31,0,77	1/1:0,5:5:15:122,15,0
NW_004765969.1	79585	.	C	A	175.28	PASS	AC=3;AF=0.75;AN=4;BaseQRankSum=1.80;ClippingRankSum=0.00;DP=15;ExcessHet=3.0103;FS=0.000;MLEAC=3;MLEAF=0.750;MQ=60.00;MQRankSum=0.00;QD=11.69;ReadPosRankSum=-4.640e-01;SOR=1.473	GT:AD:DP:GQ:PL	0/1:5,4:9:72:72,0,97	1/1:0,6:6:18:133,18,0
NW_004765969.1	79664	.	G	GAA	52.67	PASS	AC=2;AF=0.5;AN=4;DP=13;ExcessHet=3.0103;FS=0.000;MLEAC=2;MLEAF=1.00;MQ=51.85;QD=17.56;SOR=2.833	GT:AD:DP:GQ:PL	1/1:0,3:3:9:88,9,0	0/0:.:10:1
NW_004765969.1	79728	.	C	T	286.24	PASS	AC=3;AF=0.75;AN=4;BaseQRankSum=-3.190e-01;ClippingRankSum=0.00;DP=17;ExcessHet=3.0103;FS=0.000;MLEAC=3;MLEAF=0.750;MQ=60.00;MQRankSum=0.00;QD=16.84;ReadPosRankSum=-6.190e-01;SOR=3.383	GT:AD:DP:GQ:PL	0/1:2,6:8:24:117,0,24	1/1:0,9:9:26:199,26,0
NW_004765969.1	80132	.	ACT	A	21.94	PASS	AC=2;AF=0.5;AN=4;DP=5;ExcessHet=0.7918;FS=0.000;MLEAC=2;MLEAF=0.500;MQ=60.00;QD=10.97;SOR=2.303	GT:AD:DP:GQ:PL	0/0:3,0:3:9:0,9,68	1/1:0,2:2:6:62,6,0
NW_004765969.1	83383	.	A	C	355.19	PASS	AC=3;AF=0.75;AN=4;BaseQRankSum=-4.197e+00;ClippingRankSum=0.00;DP=34;ExcessHet=3.0103;FS=0.000;MLEAC=3;MLEAF=0.750;MQ=60.00;MQRankSum=0.00;QD=10.45;ReadPosRankSum=2.20;SOR=0.941	GT:AD:DP:GQ:PL	0/1:15,7:22:99:100,0,308	1/1:0,12:12:36:285,36,0
NW_004765969.1	83426	.	A	C	175.67	PASS	AC=2;AF=0.5;AN=4;DP=14;ExcessHet=3.0103;FS=0.000;MLEAC=3;MLEAF=0.750;MQ=60.00;QD=26.12;SOR=3.611	GT:AD:DP:GQ:PGT:PID:PL	0/0:9,0:9:0:.:.:0,0,125	1/1:0,5:5:15:1|1:83426_A_C:204,15,0
NW_004765969.1	83432	.	T	C	175.67	PASS	AC=2;AF=0.5;AN=4;DP=13;ExcessHet=3.0103;FS=0.000;MLEAC=3;MLEAF=0.750;MQ=60.00;QD=34.55;SOR=3.258	GT:AD:DP:GQ:PGT:PID:PL	0/0:9,0:9:0:.:.:0,0,111	1/1:0,4:4:15:1|1:83426_A_C:204,15,0
NW_004765969.1	84058	.	CAAAAAAAAAA	C	52.13	PASS	AC=2;AF=0.5;AN=4;DP=4;ExcessHet=0.7918;FS=0.000;MLEAC=2;MLEAF=0.500;MQ=60.00;QD=26.06;SOR=2.303	GT:AD:DP:GQ:PL	0/0:2,0:2:3:0,3,45	1/1:0,2:2:6:90,6,0
NW_004765969.1	107393	.	G	A	23.19	PASS	AC=2;AF=0.5;AN=4;DP=12;ExcessHet=3.0103;FS=0.000;MLEAC=2;MLEAF=1.00;MQ=60.00;QD=11.60;SOR=2.303	GT:AD:DP:GQ:PL	0/0:.:10:1	1/1:0,2:2:6:49,6,0
NW_004765969.1	127416	.	G	A	861.19	PASS	AC=3;AF=0.75;AN=4;BaseQRankSum=-1.520e-01;ClippingRankSum=0.00;DP=33;ExcessHet=3.0103;FS=0.000;MLEAC=3;MLEAF=0.750;MQ=60.00;MQRankSum=0.00;QD=26.10;ReadPosRankSum=0.591;SOR=2.833	GT:AD:DP:GQ:PGT:PID:PL	0/1:6,8:14:99:.:.:141,0,105	1/1:0,19:19:57:1|1:127397_C_T:750,57,0
NW_004765969.1	127786	.	C	T	593.19	PASS	AC=3;AF=0.75;AN=4;BaseQRankSum=2.46;ClippingRankSum=0.00;DP=31;ExcessHet=3.0103;FS=0.000;MLEAC=3;MLEAF=0.750;MQ=60.00;MQRankSum=0.00;QD=19.14;ReadPosRankSum=-1.599e+00;SOR=3.056	GT:AD:DP:GQ:PGT:PID:PL	0/1:5,7:12:78:.:.:122,0,78	1/1:0,19:19:57:1|1:127786_C_T:501,57,0
NW_004765969.1	128373	.	A	AT	28.68	PASS	AC=2;AF=0.5;AN=4;DP=13;ExcessHet=3.0103;FS=0.000;MLEAC=2;MLEAF=1.00;MQ=49.19;QD=9.56;SOR=2.833	GT:AD:DP:GQ:PL	0/0:.:10:1	1/1:0,3:3:9:64,9,0
NW_004765969.1	135782	.	CCCTCCCCT	C	56.67	PASS	AC=2;AF=0.5;AN=4;DP=13;ExcessHet=3.0103;FS=0.000;MLEAC=2;MLEAF=1.00;MQ=66.83;QD=18.89;SOR=2.833	GT:AD:DP:GQ:PL	0/0:.:10:1	1/1:0,3:3:9:92,9,0
NW_004765969.1	136570	.	GAAATA	G	279.19	PASS	AC=2;AF=0.5;AN=4;DP=17;ExcessHet=3.0103;FS=0.000;MLEAC=2;MLEAF=1.00;MQ=56.92;QD=25.86;SOR=4.174	GT:AD:DP:GQ:PL	0/0:.:10:1	1/1:0,7:7:21:315,21,0
NW_004765969.1	136660	.	G	C	28.72	PASS	AC=2;AF=0.5;AN=4;DP=13;ExcessHet=3.0103;FS=0.000;MLEAC=2;MLEAF=1.00;MQ=51.96;QD=9.57;SOR=2.833	GT:AD:DP:GQ:PL	1/1:0,3:3:9:55,9,0	0/0:.:10:1
NW_004765970.1	850	.	G	T	21.20	PASS	AC=2;AF=0.5;AN=4;DP=12;ExcessHet=3.0103;FS=0.000;MLEAC=2;MLEAF=1.00;MQ=60.00;QD=10.60;SOR=2.303	GT:AD:DP:GQ:PL	0/0:.:10:1	1/1:0,2:2:6:47,6,0
NW_004765970.1	1545	.	A	G	32.54	PASS	AC=1;AF=0.25;AN=4;BaseQRankSum=-2.522e+00;ClippingRankSum=0.00;DP=18;ExcessHet=3.0103;FS=0.000;MLEAC=1;MLEAF=0.250;MQ=60.00;MQRankSum=0.00;QD=2.50;ReadPosRankSum=0.707;SOR=0.368	GT:AD:DP:GQ:PL	0/0:5,0:5:12:0,12,180	0/1:8,5:13:62:62,0,154
NW_004765970.1	23994	.	G	GT	96.39	PASS	AC=2;AF=0.5;AN=4;DP=4;ExcessHet=0.7918;FS=0.000;MLEAC=3;MLEAF=0.750;MQ=70.00;QD=32.13;SOR=2.833	GT:AD:DP:GQ:PGT:PID:PL	0/0:1,0:1:3:.:.:0,3,22	1/1:0,3:3:9:1|1:23994_G_GT:135,9,0
NW_004765970.1	24012	.	A	C	108.71	PASS	AC=2;AF=0.5;AN=4;DP=13;ExcessHet=3.0103;FS=0.000;MLEAC=2;MLEAF=1.00;MQ=60.62;QD=29.76;SOR=2.833	GT:AD:DP:GQ:PGT:PID:PL	0/0:.:10:1	1/1:0,3:3:9:1|1:23994_G_GT:135,9,0
NW_004765970.1	24032	.	T	C	108.71	PASS	AC=2;AF=0.5;AN=4;DP=13;ExcessHet=3.0103;FS=0.000;MLEAC=2;MLEAF=1.00;MQ=60.62;QD=30.25;SOR=2.833	GT:AD:DP:GQ:PGT:PID:PL	0/0:.:10:1	1/1:0,3:3:9:1|1:23994_G_GT:135,9,0
NW_004765970.1	49518	.	T	C	32.44	PASS	AC=1;AF=0.25;AN=4;BaseQRankSum=-6.740e-01;ClippingRankSum=0.00;DP=4;ExcessHet=3.0103;FS=0.000;MLEAC=1;MLEAF=0.250;MQ=60.00;MQRankSum=0.00;QD=16.22;ReadPosRankSum=0.674;SOR=0.693	GT:AD:DP:GQ:PGT:PID:PL	0/0:2,0:2:6:.:.:0,6,44	0/1:1,1:2:36:0|1:49506_C_T:61,0,36
NW_004765970.1	49525	.	A	T	32.44	PASS	AC=1;AF=0.25;AN=4;BaseQRankSum=0.00;ClippingRankSum=0.00;DP=5;ExcessHet=3.0103;FS=0.000;MLEAC=1;MLEAF=0.250;MQ=60.00;MQRankSum=0.00;QD=10.81;ReadPosRankSum=-4.310e-01;SOR=1.179	GT:AD:DP:GQ:PGT:PID:PL	0/0:2,0:2:6:.:.:0,6,44	0/1:1,2:3:36:0|1:49506_C_T:61,0,36
NW_004765970.1	49639	.	A	T	96.20	PASS	AC=1;AF=0.25;AN=4;BaseQRankSum=-1.150e+00;ClippingRankSum=0.00;DP=14;ExcessHet=3.0103;FS=0.000;MLEAC=1;MLEAF=0.500;MQ=53.67;MQRankSum=0.00;QD=24.05;ReadPosRankSum=1.15;SOR=1.609	GT:AD:DP:GQ:PGT:PID:PL	0/0:.:10:1	0/1:1,3:4:35:0|1:49639_A_T:123,0,35
NW_004765970.1	49642	.	C	T	96.20	PASS	AC=1;AF=0.25;AN=4;BaseQRankSum=0.00;ClippingRankSum=0.00;DP=14;ExcessHet=3.0103;FS=0.000;MLEAC=1;MLEAF=0.500;MQ=53.67;MQRankSum=0.00;QD=24.05;ReadPosRankSum=1.15;SOR=1.609	GT:AD:DP:GQ:PGT:PID:PL	0/0:.:10:1	0/1:1,3:4:35:0|1:49639_A_T:123,0,35
NW_004765970.1	53971	.	CAAAAA	C	151.83	PASS	AC=1;AF=0.25;AN=4;BaseQRankSum=-5.710e-01;ClippingRankSum=0.00;DP=19;ExcessHet=3.0103;FS=0.000;MLEAC=2;MLEAF=0.500;MQ=60.63;MQRankSum=0.812;QD=12.65;ReadPosRankSum=1.70;SOR=0.446	GT:AD:DP:GQ:PL	0/0:7,0:7:0:0,0,77	0/1:7,5:12:99:187,0,346
NW_004765970.1	54698	.	G	A	139.87	PASS	AC=1;AF=0.25;AN=4;BaseQRankSum=2.06;ClippingRankSum=0.00;DP=54;ExcessHet=3.9794;FS=0.000;MLEAC=2;MLEAF=0.500;MQ=60.00;MQRankSum=0.00;QD=5.38;ReadPosRankSum=-7.790e-01;SOR=0.446	GT:AD:DP:GQ:PL	0/0:28,0:28:0:0,0,457	0/1:15,11:26:99:166,0,262
NW_004765970.1	55956	.	C	T	48.87	PASS	AC=1;AF=0.25;AN=4;BaseQRankSum=-1.317e+00;ClippingRankSum=0.00;DP=26;ExcessHet=3.9794;FS=4.472;MLEAC=2;MLEAF=0.500;MQ=60.00;MQRankSum=0.00;QD=3.49;ReadPosRankSum=1.32;SOR=0.061	GT:AD:DP:GQ:PL	0/0:12,0:12:0:0,0,186	0/1:9,5:14:75:75,0,167
NW_004765970.1	56003	.	A	G	78.33	PASS	AC=1;AF=0.25;AN=4;BaseQRankSum=-3.943e+00;ClippingRankSum=0.00;DP=30;ExcessHet=3.0103;FS=0.000;MLEAC=1;MLEAF=0.250;MQ=60.00;MQRankSum=0.00;QD=4.61;ReadPosRankSum=-1.710e-01;SOR=1.270	GT:AD:DP:GQ:PL	0/0:13,0:13:16:0,16,278	0/1:10,7:17:99:108,0,196
NW_004765970.1	56226	.	A	G	20.24	PASS	AC=1;AF=0.25;AN=4;BaseQRankSum=2.37;ClippingRankSum=0.00;DP=18;ExcessHet=3.0103;FS=0.000;MLEAC=1;MLEAF=0.500;MQ=60.00;MQRankSum=0.00;QD=2.53;ReadPosRankSum=0.00;SOR=0.368	GT:AD:DP:GQ:PL	0/0:.:10:1	0/1:5,3:8:47:47,0,90
NW_004765970.1	56674	.	A	G	97.44	PASS	AC=1;AF=0.25;AN=4;BaseQRankSum=-1.373e+00;ClippingRankSum=0.00;DP=22;ExcessHet=3.0103;FS=0.000;MLEAC=1;MLEAF=0.250;MQ=60.00;MQRankSum=0.00;QD=8.12;ReadPosRankSum=-1.400e-01;SOR=1.445	GT:AD:DP:GQ:PL	0/0:10,0:10:6:0,6,186	0/1:4,8:12:62:126,0,62
NW_004765970.1	56707	.	G	T	126.19	PASS	AC=1;AF=0.25;AN=4;BaseQRankSum=0.167;ClippingRankSum=0.00;DP=28;ExcessHet=3.0103;FS=0.000;MLEAC=1;MLEAF=0.250;MQ=60.00;MQRankSum=0.00;QD=9.01;ReadPosRankSum=0.581;SOR=1.329	GT:AD:DP:GQ:PL	0/0:14,0:14:42:0,42,320	0/1:5,9:14:62:156,0,62
NW_004765970.1	56749	.	A	G	185.22	PASS	AC=1;AF=0.25;AN=4;BaseQRankSum=-3.242e+00;ClippingRankSum=0.00;DP=30;ExcessHet=3.0103;FS=0.000;MLEAC=1;MLEAF=0.250;MQ=60.00;MQRankSum=0.00;QD=12.35;ReadPosRankSum=-4.480e-01;SOR=2.448	GT:AD:DP:GQ:PL	0/0:15,0:15:23:0,23,318	0/1:3,12:15:30:215,0,30
NW_004765970.1	60321	.	T	C	182.87	PASS	AC=1;AF=0.25;AN=4;BaseQRankSum=-5.380e+00;ClippingRankSum=0.00;DP=103;ExcessHet=3.9794;FS=0.000;MLEAC=2;MLEAF=0.500;MQ=60.00;MQRankSum=0.00;QD=3.52;ReadPosRankSum=0.185;SOR=0.223	GT:AD:DP:GQ:PL	0/0:51,0:51:0:0,0,934	0/1:35,17:52:99:209,0,695
NW_004765970.1	60363	.	T	C	137.87	PASS	AC=1;AF=0.25;AN=4;BaseQRankSum=-6.535e+00;ClippingRankSum=0.00;DP=106;ExcessHet=3.9794;FS=0.000;MLEAC=2;MLEAF=0.500;MQ=60.00;MQRankSum=0.00;QD=2.51;ReadPosRankSum=-5.110e-01;SOR=0.142	GT:AD:DP:GQ:PL	0/0:51,0:51:0:0,0,870	0/1:40,15:55:99:164,0,807
NW_004765970.1	60378	.	C	T	155.87	PASS	AC=1;AF=0.25;AN=4;BaseQRankSum=-6.774e+00;ClippingRankSum=0.00;DP=123;ExcessHet=3.9794;FS=0.000;MLEAC=2;MLEAF=0.500;MQ=60.00;MQRankSum=0.00;QD=2.44;ReadPosRankSum=1.02;SOR=0.132	GT:AD:DP:GQ:PL	0/0:59,0:59:0:0,0,1031	0/1:47,17:64:99:182,0,912
NW_004765970.1	61066	.	C	T	127.87	PASS	AC=1;AF=0.25;AN=4;BaseQRankSum=6.10;ClippingRankSum=0.00;DP=112;ExcessHet=3.9794;FS=0.000;MLEAC=2;MLEAF=0.500;MQ=60.00;MQRankSum=0.00;QD=2.28;ReadPosRankSum=-1.830e+00;SOR=0.096	GT:AD:DP:GQ:PL	0/0:56,0:56:0:0,0,911	0/1:43,13:56:99:154,0,794
NW_004765970.1	61812	.	T	A	26.05	PASS	AC=1;AF=0.25;AN=4;BaseQRankSum=2.70;ClippingRankSum=0.00;DP=22;ExcessHet=3.0103;FS=0.000;MLEAC=1;MLEAF=0.250;MQ=60.00;MQRankSum=0.00;QD=2.17;ReadPosRankSum=0.00;SOR=0.307	GT:AD:DP:GQ:PGT:PID:PL	0/1:10,2:12:54:0|1:61809_G_A:54,0,436	0/0:10,0:10:4:.:.:0,4,182
NW_004765970.1	62371	.	C	T	69.87	PASS	AC=1;AF=0.25;AN=4;BaseQRankSum=3.70;ClippingRankSum=0.00;DP=32;ExcessHet=3.9794;FS=0.000;MLEAC=2;MLEAF=0.500;MQ=60.00;MQRankSum=0.00;QD=4.99;ReadPosRankSum=1.44;SOR=0.188	GT:AD:DP:GQ:PGT:PID:PL	0/0:18,0:18:0:.:.:0,0,261	0/1:10,4:14:96:0|1:62371_C_T:96,0,293
NW_004765970.1	62389	.	T	C	59.87	PASS	AC=1;AF=0.25;AN=4;BaseQRankSum=-1.275e+00;ClippingRankSum=0.00;DP=25;ExcessHet=3.9794;FS=0.000;MLEAC=2;MLEAF=0.500;MQ=60.00;MQRankSum=0.00;QD=6.65;ReadPosRankSum=-1.803e+00;SOR=0.283	GT:AD:DP:GQ:PGT:PID:PL	0/0:16,0:16:0:.:.:0,0,241	0/1:6,3:9:86:0|1:62371_C_T:86,0,217
NW_004765970.1	62427	.	C	A	63.12	PASS	AC=2;AF=0.5;AN=4;DP=5;ExcessHet=3.0103;FS=0.000;MLEAC=3;MLEAF=0.750;MQ=60.00;QD=31.56;SOR=2.303	GT:AD:DP:GQ:PGT:PID:PL	0/0:3,0:3:0:.:.:0,0,17	1/1:0,2:2:6:1|1:62427_C_A:90,6,0
NW_004765970.1	62428	.	T	A	63.12	PASS	AC=2;AF=0.5;AN=4;DP=5;ExcessHet=3.0103;FS=0.000;MLEAC=3;MLEAF=0.750;MQ=60.00;QD=31.56;SOR=2.303	GT:AD:DP:GQ:PGT:PID:PL	0/0:3,0:3:0:.:.:0,0,17	1/1:0,2:2:6:1|1:62427_C_A:90,6,0
NW_004765970.1	66326	.	T	C	137.19	PASS	AC=1;AF=0.25;AN=4;BaseQRankSum=0.560;ClippingRankSum=0.00;DP=50;ExcessHet=3.0103;FS=0.000;MLEAC=1;MLEAF=0.250;MQ=60.00;MQRankSum=0.00;QD=6.24;ReadPosRankSum=0.599;SOR=0.412	GT:AD:DP:GQ:PGT:PID:PL	0/0:28,0:28:36:.:.:0,36,575	0/1:13,9:22:99:0|1:66317_A_C:167,0,246
NW_004765970.1	67325	.	A	T	158.20	PASS	AC=1;AF=0.25;AN=4;BaseQRankSum=1.10;ClippingRankSum=0.00;DP=37;ExcessHet=3.0103;FS=0.000;MLEAC=1;MLEAF=0.250;MQ=60.00;MQRankSum=0.00;QD=7.91;ReadPosRankSum=-4.300e-01;SOR=0.693	GT:AD:DP:GQ:PL	0/0:17,0:17:26:0,26,350	0/1:10,10:20:99:188,0,187
NW_004765970.1	67343	.	G	C	93.19	PASS	AC=1;AF=0.25;AN=4;BaseQRankSum=-2.030e-01;ClippingRankSum=0.00;DP=41;ExcessHet=3.0103;FS=0.000;MLEAC=1;MLEAF=0.250;MQ=60.00;MQRankSum=0.00;QD=4.24;ReadPosRankSum=2.02;SOR=0.307	GT:AD:DP:GQ:PL	0/0:19,0:19:48:0,48,720	0/1:14,8:22:99:123,0,269
NW_004765970.1	69121	.	A	T	42.87	PASS	AC=1;AF=0.25;AN=4;BaseQRankSum=-1.180e+00;ClippingRankSum=0.00;DP=12;ExcessHet=3.0103;FS=0.000;MLEAC=2;MLEAF=0.500;MQ=60.00;MQRankSum=0.00;QD=6.12;ReadPosRankSum=0.712;SOR=0.223	GT:AD:DP:GQ:PGT:PID:PL	0/0:5,0:5:0:.:.:0,0,34	0/1:5,2:7:69:0|1:69121_A_T:69,0,192
NW_004765970.1	69125	.	G	A	42.87	PASS	AC=1;AF=0.25;AN=4;BaseQRankSum=1.98;ClippingRankSum=0.00;DP=12;ExcessHet=3.0103;FS=0.000;MLEAC=2;MLEAF=0.500;MQ=60.00;MQRankSum=0.00;QD=6.12;ReadPosRankSum=0.366;SOR=0.223	GT:AD:DP:GQ:PGT:PID:PL	0/0:5,0:5:0:.:.:0,0,75	0/1:5,2:7:69:0|1:69121_A_T:69,0,192
NW_004765970.1	69243	.	A	G	30.87	PASS	AC=1;AF=0.25;AN=4;BaseQRankSum=-1.795e+00;ClippingRankSum=0.00;DP=20;ExcessHet=3.0103;FS=4.771;MLEAC=2;MLEAF=0.500;MQ=60.00;MQRankSum=0.00;QD=2.57;ReadPosRankSum=-1.092e+00;SOR=0.048	GT:AD:DP:GQ:PL	0/0:8,0:8:0:0,0,91	0/1:8,4:12:57:57,0,160
NW_004765970.1	69279	.	C	T	36.87	PASS	AC=1;AF=0.25;AN=4;BaseQRankSum=1.53;ClippingRankSum=0.00;DP=20;ExcessHet=3.0103;FS=4.771;MLEAC=2;MLEAF=0.500;MQ=60.00;MQRankSum=0.00;QD=3.07;ReadPosRankSum=1.94;SOR=0.048	GT:AD:DP:GQ:PL	0/0:8,0:8:0:0,0,100	0/1:8,4:12:63:63,0,115
NW_004765970.1	69378	.	T	C	87.87	PASS	AC=1;AF=0.25;AN=4;BaseQRankSum=-1.207e+00;ClippingRankSum=0.00;DP=16;ExcessHet=3.0103;FS=0.000;MLEAC=2;MLEAF=0.500;MQ=60.00;MQRankSum=0.00;QD=7.99;ReadPosRankSum=0.903;SOR=1.270	GT:AD:DP:GQ:PL	0/0:5,0:5:0:0,0,76	0/1:4,7:11:58:114,0,58
NW_004765970.1	69396	.	A	C	37.20	PASS	AC=1;AF=0.25;AN=4;BaseQRankSum=-1.085e+00;ClippingRankSum=0.00;DP=19;ExcessHet=3.0103;FS=0.000;MLEAC=1;MLEAF=0.500;MQ=51.96;MQRankSum=0.00;QD=4.13;ReadPosRankSum=-7.120e-01;SOR=0.892	GT:AD:DP:GQ:PL	0/0:.:10:1	0/1:4,5:9:64:64,0,69
NW_004765970.1	69806	.	C	G	37.28	PASS	AC=1;AF=0.25;AN=4;BaseQRankSum=-7.650e-01;ClippingRankSum=0.00;DP=17;ExcessHet=3.0103;FS=0.000;MLEAC=1;MLEAF=0.250;MQ=60.00;MQRankSum=0.00;QD=4.14;ReadPosRankSum=-8.190e-01;SOR=0.527	GT:AD:DP:GQ:PL	0/0:8,0:8:18:0,18,270	0/1:5,4:9:67:67,0,92
NW_004765970.1	70143	.	A	C	56.87	PASS	AC=1;AF=0.25;AN=4;BaseQRankSum=-2.460e+00;ClippingRankSum=0.00;DP=21;ExcessHet=3.0103;FS=0.000;MLEAC=2;MLEAF=0.500;MQ=60.00;MQRankSum=0.00;QD=4.74;ReadPosRankSum=-8.300e-01;SOR=1.371	GT:AD:DP:GQ:PL	0/0:9,0:9:0:0,0,126	0/1:7,5:12:83:83,0,135
NW_004765970.1	70362	.	G	A	137.87	PASS	AC=1;AF=0.25;AN=4;BaseQRankSum=3.01;ClippingRankSum=0.00;DP=25;ExcessHet=3.0103;FS=0.000;MLEAC=2;MLEAF=0.500;MQ=60.00;MQRankSum=0.00;QD=9.19;ReadPosRankSum=-2.863e+00;SOR=1.112	GT:AD:DP:GQ:PL	0/0:10,0:10:0:0,0,144	0/1:6,9:15:97:164,0,97
NW_004765970.1	70416	.	C	T	39.87	PASS	AC=1;AF=0.25;AN=4;BaseQRankSum=-3.122e+00;ClippingRankSum=0.00;DP=25;ExcessHet=3.0103;FS=0.000;MLEAC=2;MLEAF=0.500;MQ=60.00;MQRankSum=0.00;QD=2.66;ReadPosRankSum=-2.150e+00;SOR=0.399	GT:AD:DP:GQ:PL	0/0:10,0:10:0:0,0,144	0/1:9,6:15:66:66,0,156
NW_004765970.1	70989	.	C	T	120.20	PASS	AC=1;AF=0.25;AN=4;BaseQRankSum=-1.248e+00;ClippingRankSum=0.00;DP=21;ExcessHet=3.0103;FS=0.000;MLEAC=1;MLEAF=0.250;MQ=60.00;MQRankSum=0.00;QD=10.02;ReadPosRankSum=-8.400e-02;SOR=1.445	GT:AD:DP:GQ:PL	0/0:9,0:9:27:0,27,201	0/1:4,8:12:50:150,0,50
NW_004765970.1	73209	.	G	A	108.87	PASS	AC=1;AF=0.25;AN=4;BaseQRankSum=4.17;ClippingRankSum=0.00;DP=54;ExcessHet=3.9794;FS=0.000;MLEAC=2;MLEAF=0.500;MQ=60.00;MQRankSum=0.00;QD=3.63;ReadPosRankSum=1.31;SOR=1.179	GT:AD:DP:GQ:PL	0/0:24,0:24:0:0,0,404	0/1:21,9:30:99:135,0,330
NW_004765970.1	73465	.	C	T	162.19	PASS	AC=1;AF=0.25;AN=4;BaseQRankSum=3.30;ClippingRankSum=0.00;DP=46;ExcessHet=3.0103;FS=0.000;MLEAC=1;MLEAF=0.250;MQ=60.00;MQRankSum=0.00;QD=6.01;ReadPosRankSum=0.155;SOR=0.404	GT:AD:DP:GQ:PL	0/0:19,0:19:51:0,51,765	0/1:16,11:27:99:192,0,309
NW_004765970.1	73487	.	C	T	122.19	PASS	AC=1;AF=0.25;AN=4;BaseQRankSum=4.56;ClippingRankSum=0.00;DP=44;ExcessHet=3.0103;FS=0.000;MLEAC=1;MLEAF=0.250;MQ=60.00;MQRankSum=0.00;QD=5.09;ReadPosRankSum=0.119;SOR=0.330	GT:AD:DP:GQ:PL	0/0:20,0:20:48:0,48,720	0/1:15,9:24:99:152,0,256
NW_004765970.1	73507	.	A	G	84.19	PASS	AC=1;AF=0.25;AN=4;BaseQRankSum=-3.495e+00;ClippingRankSum=0.00;DP=39;ExcessHet=3.0103;FS=0.000;MLEAC=1;MLEAF=0.250;MQ=60.00;MQRankSum=0.00;QD=3.83;ReadPosRankSum=-2.670e-01;SOR=0.412	GT:AD:DP:GQ:PL	0/0:17,0:17:42:0,42,630	0/1:13,9:22:99:114,0,250
NW_004765970.1	73954	.	T	G	80.87	PASS	AC=1;AF=0.25;AN=4;BaseQRankSum=-3.113e+00;ClippingRankSum=0.00;DP=35;ExcessHet=3.9794;FS=0.000;MLEAC=2;MLEAF=0.500;MQ=60.00;MQRankSum=0.00;QD=4.04;ReadPosRankSum=-3.580e-01;SOR=0.283	GT:AD:DP:GQ:PL	0/0:15,0:15:0:0,0,219	0/1:13,7:20:99:107,0,246
NW_004765970.1	76621	.	A	G	68.87	PASS	AC=1;AF=0.25;AN=4;BaseQRankSum=-6.430e-01;ClippingRankSum=0.00;DP=43;ExcessHet=3.9794;FS=0.000;MLEAC=2;MLEAF=0.500;MQ=60.00;MQRankSum=0.00;QD=2.55;ReadPosRankSum=-3.000e-02;SOR=0.641	GT:AD:DP:GQ:PL	0/0:16,0:16:0:0,0,232	0/1:19,8:27:95:95,0,369
NW_004765970.1	77804	.	A	C	127.44	PASS	AC=2;AF=0.5;AN=4;DP=5;ExcessHet=0.7918;FS=0.000;MLEAC=2;MLEAF=0.500;MQ=60.00;QD=29.25;SOR=1.179	GT:AD:DP:GQ:PGT:PID:PL	0/0:2,0:2:6:.:.:0,6,39	1/1:0,3:3:12:1|1:77804_A_C:159,12,0
NW_004765970.1	77825	.	A	T	128.95	PASS	AC=2;AF=0.5;AN=4;DP=5;ExcessHet=0.7918;FS=0.000;MLEAC=3;MLEAF=0.750;MQ=60.00;QD=32.24;SOR=1.609	GT:AD:DP:GQ:PGT:PID:PL	0/0:1,0:1:3:.:.:0,3,25	1/1:0,4:4:12:1|1:77804_A_C:159,12,0
NW_004765970.1	114534	.	C	T	57.46	PASS	AC=2;AF=0.5;AN=4;DP=14;ExcessHet=3.0103;FS=0.000;MLEAC=2;MLEAF=1.00;MQ=60.00;QD=14.37;SOR=3.258	GT:AD:DP:GQ:PL	1/1:0,4:4:12:84,12,0	0/0:.:10:1
NW_004765970.1	114712	.	C	T	242.20	PASS	AC=2;AF=0.5;AN=4;DP=23;ExcessHet=3.0103;FS=0.000;MLEAC=2;MLEAF=1.00;MQ=60.00;QD=18.63;SOR=5.283	GT:AD:DP:GQ:PL	1/1:0,13:13:38:269,38,0	0/0:.:10:1
NW_004765972.1	102	.	A	C	21.20	PASS	AC=2;AF=0.5;AN=4;DP=12;ExcessHet=3.0103;FS=0.000;MLEAC=2;MLEAF=1.00;MQ=60.00;QD=10.60;SOR=2.303	GT:AD:DP:GQ:PL	1/1:0,2:2:6:47,6,0	0/0:.:10:1
NW_004765972.1	201	.	G	A	64.17	PASS	AC=2;AF=0.5;AN=4;DP=12;ExcessHet=3.0103;FS=0.000;MLEAC=2;MLEAF=1.00;MQ=60.00;QD=32.08;SOR=2.303	GT:AD:DP:GQ:PGT:PID:PL	1/1:0,2:2:6:1|1:201_G_A:90,6,0	0/0:.:10:1
NW_004765972.1	203	.	G	A	64.17	PASS	AC=2;AF=0.5;AN=4;DP=12;ExcessHet=3.0103;FS=0.000;MLEAC=2;MLEAF=1.00;MQ=60.00;QD=32.08;SOR=2.303	GT:AD:DP:GQ:PGT:PID:PL	1/1:0,2:2:6:1|1:201_G_A:90,6,0	0/0:.:10:1
NW_004765972.1	15040	.	A	G	64.17	PASS	AC=2;AF=0.5;AN=4;DP=12;ExcessHet=3.0103;FS=0.000;MLEAC=2;MLEAF=1.00;MQ=42.43;QD=32.08;SOR=2.303	GT:AD:DP:GQ:PGT:PID:PL	0/0:.:10:1	1/1:0,2:2:6:1|1:15040_A_G:90,6,0
NW_004765972.1	15042	.	G	T	64.17	PASS	AC=2;AF=0.5;AN=4;DP=12;ExcessHet=3.0103;FS=0.000;MLEAC=2;MLEAF=1.00;MQ=42.43;QD=32.08;SOR=2.303	GT:AD:DP:GQ:PGT:PID:PL	0/0:.:10:1	1/1:0,2:2:6:1|1:15040_A_G:90,6,0
NW_004765972.1	16219	.	A	C	72.46	PASS	AC=2;AF=0.5;AN=4;DP=14;ExcessHet=3.0103;FS=0.000;MLEAC=2;MLEAF=1.00;MQ=60.00;QD=18.12;SOR=3.258	GT:AD:DP:GQ:PL	1/1:0,4:4:12:99,12,0	0/0:.:10:1
NW_004765972.1	81828	.	T	C	30.01	PASS	AC=1;AF=0.25;AN=4;BaseQRankSum=-1.150e+00;ClippingRankSum=0.00;DP=7;ExcessHet=3.0103;FS=0.000;MLEAC=2;MLEAF=0.500;MQ=60.00;MQRankSum=0.00;QD=7.50;ReadPosRankSum=0.319;SOR=1.609	GT:AD:DP:GQ:PL	0/0:3,0:3:0:0,0,21	0/1:1,3:4:13:56,0,13
NW_004765972.1	81903	.	T	C	204.37	PASS	AC=3;AF=0.75;AN=4;BaseQRankSum=0.00;ClippingRankSum=0.00;DP=14;ExcessHet=3.0103;FS=0.000;MLEAC=3;MLEAF=0.750;MQ=60.00;MQRankSum=0.00;QD=14.60;ReadPosRankSum=0.637;SOR=2.303	GT:AD:DP:GQ:PL	1/1:0,5:5:15:119,15,0	0/1:3,6:9:44:115,0,44
NW_004765972.1	81964	.	A	G	255.86	PASS	AC=3;AF=0.75;AN=4;BaseQRankSum=0.00;ClippingRankSum=0.00;DP=9;ExcessHet=3.0103;FS=0.000;MLEAC=3;MLEAF=0.750;MQ=60.00;MQRankSum=0.00;QD=28.43;ReadPosRankSum=-6.230e-01;SOR=2.093	GT:AD:DP:GQ:PGT:PID:PL	0/1:2,4:6:50:0|1:81964_A_G:162,0,50	1/1:0,3:3:9:1|1:81964_A_G:123,9,0
NW_004765972.1	81967	.	T	C	255.86	PASS	AC=3;AF=0.75;AN=4;BaseQRankSum=1.83;ClippingRankSum=0.00;DP=9;ExcessHet=3.0103;FS=0.000;MLEAC=3;MLEAF=0.750;MQ=60.00;MQRankSum=0.00;QD=28.43;ReadPosRankSum=-4.310e-01;SOR=2.093	GT:AD:DP:GQ:PGT:PID:PL	0/1:2,4:6:50:0|1:81964_A_G:162,0,50	1/1:0,3:3:9:1|1:81964_A_G:123,9,0
NW_004765972.1	82006	.	G	C	303.21	PASS	AC=3;AF=0.75;AN=4;BaseQRankSum=-2.309e+00;ClippingRankSum=0.00;DP=20;ExcessHet=3.0103;FS=0.000;MLEAC=3;MLEAF=0.750;MQ=60.00;MQRankSum=0.00;QD=15.16;ReadPosRankSum=-4.940e-01;SOR=3.716	GT:AD:DP:GQ:PL	0/1:2,11:13:9:199,0,9	1/1:0,7:7:20:133,20,0
NW_004765972.1	82019	.	G	C	322.46	PASS	AC=3;AF=0.75;AN=4;BaseQRankSum=-2.012e+00;ClippingRankSum=0.00;DP=19;ExcessHet=3.0103;FS=0.000;MLEAC=3;MLEAF=0.750;MQ=60.00;MQRankSum=0.00;QD=16.97;ReadPosRankSum=1.40;SOR=3.611	GT:AD:DP:GQ:PL	0/1:2,10:12:16:201,0,16	1/1:0,7:7:20:151,20,0
NW_004765972.1	82306	.	T	C	105.79	PASS	AC=3;AF=0.75;AN=4;BaseQRankSum=0.00;ClippingRankSum=0.00;DP=7;ExcessHet=3.0103;FS=0.000;MLEAC=3;MLEAF=0.750;MQ=60.00;MQRankSum=0.00;QD=15.11;ReadPosRankSum=-9.670e-01;SOR=2.584	GT:AD:DP:GQ:PL	1/1:0,4:4:12:97,12,0	0/1:1,2:3:15:38,0,15
NW_004765972.1	82701	.	GGCA	G	495.75	PASS	AC=3;AF=0.75;AN=4;BaseQRankSum=-2.530e-01;ClippingRankSum=0.00;DP=14;ExcessHet=3.0103;FS=0.000;MLEAC=3;MLEAF=0.750;MQ=60.72;MQRankSum=0.126;QD=24.45;ReadPosRankSum=0.674;SOR=3.912	GT:AD:DP:GQ:PL	0/1:1,9:10:15:354,0,15	1/1:0,4:4:12:180,12,0
NW_004765972.1	83092	.	T	G	423.74	PASS	AC=3;AF=0.75;AN=4;BaseQRankSum=0.00;ClippingRankSum=0.00;DP=24;ExcessHet=3.0103;FS=0.000;MLEAC=3;MLEAF=0.750;MQ=60.00;MQRankSum=0.00;QD=17.66;ReadPosRankSum=2.05;SOR=3.442	GT:AD:DP:GQ:PL	1/1:1,11:12:12:236,12,0	0/1:2,10:12:16:217,0,16
NW_004765972.1	83649	.	A	C	189.36	PASS	AC=3;AF=0.75;AN=4;BaseQRankSum=-1.383e+00;ClippingRankSum=0.00;DP=15;ExcessHet=3.0103;FS=0.000;MLEAC=3;MLEAF=0.750;MQ=60.00;MQRankSum=0.00;QD=12.62;ReadPosRankSum=0.282;SOR=3.126	GT:AD:DP:GQ:PL	1/1:1,8:9:1:118,1,0	0/1:1,5:6:7:97,0,7
NW_004765972.1	83795	.	A	T	397.19	PASS	AC=3;AF=0.75;AN=4;BaseQRankSum=-2.369e+00;ClippingRankSum=0.00;DP=24;ExcessHet=3.0103;FS=0.000;MLEAC=3;MLEAF=0.750;MQ=60.00;MQRankSum=0.00;QD=16.55;ReadPosRankSum=-1.350e-01;SOR=3.442	GT:AD:DP:GQ:PL	1/1:0,16:16:47:350,47,0	0/1:3,5:8:53:77,0,53
NW_004765972.1	84075	.	T	A	224.20	PASS	AC=3;AF=0.75;AN=4;BaseQRankSum=0.090;ClippingRankSum=0.00;DP=17;ExcessHet=3.0103;FS=0.000;MLEAC=3;MLEAF=0.750;MQ=60.00;MQRankSum=0.00;QD=13.19;ReadPosRankSum=1.29;SOR=1.739	GT:AD:DP:GQ:PL	0/1:5,3:8:36:36,0,83	1/1:0,9:9:27:218,27,0
NW_004765972.1	84201	.	T	C	534.23	PASS	AC=3;AF=0.75;AN=4;BaseQRankSum=-3.481e+00;ClippingRankSum=0.00;DP=21;ExcessHet=3.0103;FS=0.000;MLEAC=3;MLEAF=0.750;MQ=60.00;MQRankSum=0.00;QD=25.44;ReadPosRankSum=0.057;SOR=2.200	GT:AD:DP:GQ:PGT:PID:PL	1/1:0,7:7:21:1|1:84201_T_C:258,21,0	0/1:5,9:14:99:0|1:84201_T_C:306,0,181
NW_004765972.1	84211	.	T	G	504.28	PASS	AC=3;AF=0.75;AN=4;BaseQRankSum=-2.347e+00;ClippingRankSum=0.00;DP=17;ExcessHet=3.0103;FS=0.000;MLEAC=3;MLEAF=0.750;MQ=60.00;MQRankSum=0.00;QD=29.66;ReadPosRankSum=-4.730e-01;SOR=1.739	GT:AD:DP:GQ:PGT:PID:PL	1/1:0,5:5:18:1|1:84201_T_C:235,18,0	0/1:5,7:12:99:0|1:84201_T_C:299,0,184
NW_004765972.1	84243	.	G	A	316.41	PASS	AC=3;AF=0.75;AN=4;BaseQRankSum=2.74;ClippingRankSum=0.00;DP=20;ExcessHet=3.0103;FS=0.000;MLEAC=3;MLEAF=0.750;MQ=60.00;MQRankSum=0.00;QD=15.82;ReadPosRankSum=0.282;SOR=2.531	GT:AD:DP:GQ:PL	1/1:1,8:9:3:177,3,0	0/1:3,8:11:38:167,0,38
NW_004765972.1	107359	.	G	C	23.19	PASS	AC=2;AF=0.5;AN=4;DP=12;ExcessHet=3.0103;FS=0.000;MLEAC=2;MLEAF=1.00;MQ=48.99;QD=11.60;SOR=2.303	GT:AD:DP:GQ:PL	1/1:0,2:2:6:49,6,0	0/0:.:10:1
NW_004765973.1	6388	.	G	A	44.17	PASS	AC=2;AF=0.5;AN=4;DP=12;ExcessHet=3.0103;FS=0.000;MLEAC=2;MLEAF=1.00;MQ=48.99;QD=22.09;SOR=2.303	GT:AD:DP:GQ:PL	0/0:.:10:1	1/1:0,2:2:6:70,6,0
NW_004765973.1	23263	.	C	T	64.17	PASS	AC=2;AF=0.5;AN=4;DP=12;ExcessHet=3.0103;FS=0.000;MLEAC=2;MLEAF=1.00;MQ=60.00;QD=32.08;SOR=2.303	GT:AD:DP:GQ:PGT:PID:PL	1/1:0,2:2:6:1|1:23263_C_T:90,6,0	0/0:.:10:1
NW_004765973.1	23266	.	G	C	64.17	PASS	AC=2;AF=0.5;AN=4;DP=12;ExcessHet=3.0103;FS=0.000;MLEAC=2;MLEAF=1.00;MQ=60.00;QD=32.08;SOR=2.303	GT:AD:DP:GQ:PGT:PID:PL	1/1:0,2:2:6:1|1:23263_C_T:90,6,0	0/0:.:10:1
NW_004765973.1	28243	.	A	T	64.17	PASS	AC=2;AF=0.5;AN=4;DP=12;ExcessHet=3.0103;FS=0.000;MLEAC=2;MLEAF=1.00;MQ=60.00;QD=32.08;SOR=2.303	GT:AD:DP:GQ:PGT:PID:PL	0/0:.:10:1	1/1:0,2:2:6:1|1:28243_A_T:90,6,0
NW_004765973.1	28252	.	A	G	64.17	PASS	AC=2;AF=0.5;AN=4;DP=12;ExcessHet=3.0103;FS=0.000;MLEAC=2;MLEAF=1.00;MQ=60.00;QD=32.08;SOR=2.303	GT:AD:DP:GQ:PGT:PID:PL	0/0:.:10:1	1/1:0,2:2:6:1|1:28243_A_T:90,6,0
NW_004765973.1	49829	.	C	G	132.46	PASS	AC=2;AF=0.5;AN=4;DP=14;ExcessHet=3.0103;FS=0.000;MLEAC=2;MLEAF=1.00;MQ=60.00;QD=33.12;SOR=3.258	GT:AD:DP:GQ:PGT:PID:PL	0/0:.:10:1	1/1:0,4:4:12:1|1:49829_C_G:159,12,0
NW_004765973.1	49832	.	T	C	132.46	PASS	AC=2;AF=0.5;AN=4;DP=13;ExcessHet=3.0103;FS=0.000;MLEAC=2;MLEAF=1.00;MQ=60.00;QD=31.14;SOR=2.833	GT:AD:DP:GQ:PGT:PID:PL	0/0:.:10:1	1/1:0,3:3:12:1|1:49829_C_G:159,12,0
NW_004765973.1	93695	.	C	T	23.19	PASS	AC=2;AF=0.5;AN=4;DP=12;ExcessHet=3.0103;FS=0.000;MLEAC=2;MLEAF=1.00;MQ=60.00;QD=11.60;SOR=2.303	GT:AD:DP:GQ:PL	0/0:.:10:1	1/1:0,2:2:6:49,6,0
NW_004765973.1	128916	.	C	T	22.20	PASS	AC=2;AF=0.5;AN=4;DP=12;ExcessHet=3.0103;FS=0.000;MLEAC=2;MLEAF=1.00;MQ=60.00;QD=11.10;SOR=0.693	GT:AD:DP:GQ:PL	1/1:0,2:2:6:48,6,0	0/0:.:10:1
NW_004765975.1	1850	.	A	G	70.96	PASS	AC=3;AF=0.75;AN=4;BaseQRankSum=0.674;ClippingRankSum=0.00;DP=5;ExcessHet=3.0103;FS=0.000;MLEAC=3;MLEAF=0.750;MQ=60.00;MQRankSum=0.00;QD=23.65;ReadPosRankSum=0.674;SOR=1.981	GT:AD:DP:GQ:PGT:PID:PL	0/1:1,1:2:8:0|1:1843_A_C:27,0,8	1/1:0,3:3:9:.:.:72,9,0
NW_004765975.1	9423	.	C	T	98.33	PASS	AC=2;AF=0.5;AN=4;DP=15;ExcessHet=3.0103;FS=0.000;MLEAC=2;MLEAF=1.00;MQ=54.77;QD=19.67;SOR=3.611	GT:AD:DP:GQ:PL	1/1:0,5:5:15:125,15,0	0/0:.:10:1
NW_004765975.1	9601	.	C	G	44.71	PASS	AC=2;AF=0.5;AN=4;DP=13;ExcessHet=3.0103;FS=0.000;MLEAC=2;MLEAF=1.00;MQ=60.00;QD=14.90;SOR=2.833	GT:AD:DP:GQ:PL	0/0:.:10:1	1/1:0,3:3:9:71,9,0
NW_004765975.1	9628	.	T	A	44.71	PASS	AC=2;AF=0.5;AN=4;DP=13;ExcessHet=3.0103;FS=0.000;MLEAC=2;MLEAF=1.00;MQ=51.96;QD=14.90;SOR=2.833	GT:AD:DP:GQ:PL	0/0:.:10:1	1/1:0,3:3:9:71,9,0
NW_004765975.1	16657	.	G	A	44.71	PASS	AC=2;AF=0.5;AN=4;DP=13;ExcessHet=3.0103;FS=0.000;MLEAC=2;MLEAF=1.00;MQ=60.00;QD=14.90;SOR=2.833	GT:AD:DP:GQ:PL	0/0:.:10:1	1/1:0,3:3:9:71,9,0
NW_004765975.1	16970	.	T	C	64.46	PASS	AC=2;AF=0.5;AN=4;DP=14;ExcessHet=3.0103;FS=0.000;MLEAC=2;MLEAF=1.00;MQ=45.36;QD=16.12;SOR=3.258	GT:AD:DP:GQ:PL	1/1:0,4:4:12:91,12,0	0/0:.:10:1
NW_004765975.1	17093	.	A	C	76.33	PASS	AC=2;AF=0.5;AN=4;DP=15;ExcessHet=3.0103;FS=0.000;MLEAC=2;MLEAF=1.00;MQ=54.77;QD=15.27;SOR=3.611	GT:AD:DP:GQ:PL	0/0:.:10:1	1/1:0,5:5:15:103,15,0
NW_004765975.1	17684	.	G	A	184.44	PASS	AC=3;AF=0.75;AN=4;BaseQRankSum=0.674;ClippingRankSum=0.00;DP=6;ExcessHet=3.0103;FS=6.021;MLEAC=3;MLEAF=0.750;MQ=60.00;MQRankSum=0.00;QD=30.74;ReadPosRankSum=0.00;SOR=3.590	GT:AD:DP:GQ:PGT:PID:PL	0/1:1,3:4:34:0|1:17684_G_A:123,0,34	1/1:0,2:2:6:1|1:17684_G_A:90,6,0
NW_004765975.1	17689	.	G	T	184.44	PASS	AC=3;AF=0.75;AN=4;BaseQRankSum=0.00;ClippingRankSum=0.00;DP=6;ExcessHet=3.0103;FS=6.021;MLEAC=3;MLEAF=0.750;MQ=60.00;MQRankSum=0.00;QD=30.74;ReadPosRankSum=0.00;SOR=3.590	GT:AD:DP:GQ:PGT:PID:PL	0/1:1,3:4:34:0|1:17684_G_A:123,0,34	1/1:0,2:2:6:1|1:17684_G_A:90,6,0
NW_004765975.1	24334	.	C	T	33.87	PASS	AC=1;AF=0.25;AN=4;BaseQRankSum=1.96;ClippingRankSum=0.00;DP=12;ExcessHet=3.0103;FS=0.000;MLEAC=2;MLEAF=0.500;MQ=60.00;MQRankSum=0.00;QD=5.64;ReadPosRankSum=-8.420e-01;SOR=0.693	GT:AD:DP:GQ:PL	0/0:6,0:6:0:0,0,96	0/1:3,3:6:53:60,0,53
NW_004765975.1	24625	.	A	G	213.85	PASS	AC=3;AF=0.75;AN=4;BaseQRankSum=1.38;ClippingRankSum=0.00;DP=14;ExcessHet=3.0103;FS=0.000;MLEAC=4;MLEAF=1.00;MQ=60.00;MQRankSum=0.00;QD=15.27;ReadPosRankSum=-4.890e-01;SOR=2.985	GT:AD:DP:GQ:PL	1/1:1,5:6:8:104,8,0	0/1:1,7:8:1:135,0,1
NW_004765975.1	24692	.	A	G	309.09	PASS	AC=3;AF=0.75;AN=4;BaseQRankSum=3.48;ClippingRankSum=0.00;DP=18;ExcessHet=3.0103;FS=0.000;MLEAC=4;MLEAF=1.00;MQ=60.00;MQRankSum=0.00;QD=17.17;ReadPosRankSum=0.366;SOR=3.500	GT:AD:DP:GQ:PL	1/1:1,10:11:10:214,10,0	0/1:1,6:7:2:121,0,2
NW_004765975.1	24800	.	A	C	32.99	PASS	AC=1;AF=0.25;AN=4;BaseQRankSum=-1.150e+00;ClippingRankSum=0.00;DP=11;ExcessHet=3.0103;FS=0.000;MLEAC=2;MLEAF=0.500;MQ=60.00;MQRankSum=0.00;QD=8.25;ReadPosRankSum=1.15;SOR=1.609	GT:AD:DP:GQ:PL	0/0:7,0:7:0:0,0,51	0/1:1,3:4:13:59,0,13
NW_004765975.1	29965	.	C	G	473.29	PASS	AC=3;AF=0.75;AN=4;BaseQRankSum=0.157;ClippingRankSum=0.00;DP=28;ExcessHet=3.0103;FS=16.345;MLEAC=3;MLEAF=0.750;MQ=60.00;MQRankSum=0.00;QD=16.90;ReadPosRankSum=1.75;SOR=5.054	GT:AD:DP:GQ:PL	1/1:1,14:15:16:293,16,0	0/1:2,11:13:9:209,0,9
NW_004765975.1	30365	.	T	A	88.71	PASS	AC=2;AF=0.5;AN=4;DP=12;ExcessHet=3.0103;FS=0.000;MLEAC=2;MLEAF=1.00;MQ=60.00;QD=34.95;SOR=2.303	GT:AD:DP:GQ:PGT:PID:PL	0/0:.:10:1	1/1:0,2:2:9:1|1:30365_T_A:115,9,0
NW_004765975.1	30370	.	G	A	88.71	PASS	AC=2;AF=0.5;AN=4;DP=13;ExcessHet=3.0103;FS=0.000;MLEAC=2;MLEAF=1.00;MQ=51.96;QD=29.57;SOR=2.833	GT:AD:DP:GQ:PGT:PID:PL	0/0:.:10:1	1/1:0,3:3:9:1|1:30365_T_A:115,9,0
NW_004765975.1	37290	.	T	C	555.46	PASS	AC=2;AF=0.5;AN=4;BaseQRankSum=-3.230e+00;ClippingRankSum=0.00;DP=42;ExcessHet=3.0103;FS=0.000;MLEAC=2;MLEAF=1.00;MQ=60.00;MQRankSum=0.00;QD=17.36;ReadPosRankSum=2.85;SOR=0.551	GT:AD:DP:GQ:PL	0/0:.:10:1	1/1:3,29:32:12:582,12,0
NW_004765975.1	37429	.	A	G	1915.19	PASS	AC=3;AF=0.75;AN=4;BaseQRankSum=-6.513e+00;ClippingRankSum=0.00;DP=107;ExcessHet=3.0103;FS=3.882;MLEAC=3;MLEAF=0.750;MQ=60.10;MQRankSum=0.00;QD=17.90;ReadPosRankSum=0.253;SOR=2.604	GT:AD:DP:GQ:PL	1/1:0,50:50:99:1111,148,0	0/1:13,44:57:99:834,0,149
NW_004765975.1	37776	.	A	T	69.46	PASS	AC=2;AF=0.5;AN=4;DP=14;ExcessHet=3.0103;FS=0.000;MLEAC=2;MLEAF=1.00;MQ=60.00;QD=17.37;SOR=3.258	GT:AD:DP:GQ:PL	0/0:.:10:1	1/1:0,4:4:12:96,12,0
NW_004765975.1	37906	.	A	T	21.20	PASS	AC=2;AF=0.5;AN=4;DP=12;ExcessHet=3.0103;FS=0.000;MLEAC=2;MLEAF=1.00;MQ=48.99;QD=10.60;SOR=2.303	GT:AD:DP:GQ:PL	0/0:.:10:1	1/1:0,2:2:6:47,6,0
NW_004765975.1	38703	.	C	A	44.71	PASS	AC=2;AF=0.5;AN=4;DP=13;ExcessHet=3.0103;FS=0.000;MLEAC=2;MLEAF=1.00;MQ=60.00;QD=14.90;SOR=2.833	GT:AD:DP:GQ:PL	0/0:.:10:1	1/1:0,3:3:9:71,9,0
NW_004765975.1	38831	.	T	C	21.20	PASS	AC=2;AF=0.5;AN=4;DP=12;ExcessHet=3.0103;FS=0.000;MLEAC=2;MLEAF=1.00;MQ=60.00;QD=10.60;SOR=2.303	GT:AD:DP:GQ:PL	1/1:0,2:2:6:47,6,0	0/0:.:10:1
NW_004765975.1	39130	.	C	A	52.62	PASS	AC=3;AF=0.75;AN=4;BaseQRankSum=-9.670e-01;ClippingRankSum=0.00;DP=5;ExcessHet=3.0103;FS=0.000;MLEAC=3;MLEAF=0.750;MQ=60.00;MQRankSum=0.00;QD=10.52;ReadPosRankSum=0.967;SOR=1.981	GT:AD:DP:GQ:PL	0/1:1,2:3:16:36,0,16	1/1:0,2:2:6:45,6,0
NW_004765975.1	39148	.	C	T	21.20	PASS	AC=2;AF=0.5;AN=4;DP=12;ExcessHet=3.0103;FS=0.000;MLEAC=2;MLEAF=1.00;MQ=48.99;QD=10.60;SOR=2.303	GT:AD:DP:GQ:PL	1/1:0,2:2:6:47,6,0	0/0:.:10:1
NW_004765975.1	42739	.	A	T	21.20	PASS	AC=2;AF=0.5;AN=4;DP=12;ExcessHet=3.0103;FS=0.000;MLEAC=2;MLEAF=1.00;MQ=60.00;QD=10.60;SOR=2.303	GT:AD:DP:GQ:PL	0/0:.:10:1	1/1:0,2:2:6:47,6,0
NW_004765975.1	44551	.	C	T	3233.06	PASS	AC=3;AF=0.75;AN=4;BaseQRankSum=6.88;ClippingRankSum=0.00;DP=110;ExcessHet=3.0103;FS=0.000;MLEAC=3;MLEAF=0.750;MQ=60.00;MQRankSum=0.00;QD=29.39;ReadPosRankSum=0.982;SOR=3.912	GT:AD:DP:GQ:PGT:PID:PL	1/1:0,54:54:99:1|1:44542_T_C:2364,174,0	0/1:13,43:56:99:.:.:899,0,141
NW_004765975.1	61837	.	A	T	51.17	PASS	AC=2;AF=0.5;AN=4;DP=12;ExcessHet=3.0103;FS=0.000;MLEAC=2;MLEAF=1.00;MQ=60.00;QD=25.58;SOR=2.303	GT:AD:DP:GQ:PGT:PID:PL	0/0:.:10:1	1/1:0,2:2:6:1|1:61837_A_T:77,6,0
NW_004765975.1	61842	.	T	A	51.17	PASS	AC=2;AF=0.5;AN=4;DP=12;ExcessHet=3.0103;FS=0.000;MLEAC=2;MLEAF=1.00;MQ=60.00;QD=25.58;SOR=2.303	GT:AD:DP:GQ:PGT:PID:PL	0/0:.:10:1	1/1:0,2:2:6:1|1:61837_A_T:77,6,0
NW_004765975.1	62376	.	GTT	G	355.92	PASS	AC=3;AF=0.75;AN=4;BaseQRankSum=0.674;ClippingRankSum=0.00;DP=15;ExcessHet=3.0103;FS=0.000;MLEAC=3;MLEAF=0.750;MQ=60.00;MQRankSum=0.00;QD=23.73;ReadPosRankSum=1.38;SOR=1.739	GT:AD:DP:GQ:PL	0/1:1,5:6:6:127,0,6	1/1:0,9:9:27:266,27,0
NW_004765975.1	73313	.	C	T	72.46	PASS	AC=2;AF=0.5;AN=4;DP=14;ExcessHet=3.0103;FS=0.000;MLEAC=2;MLEAF=1.00;MQ=53.67;QD=18.12;SOR=3.258	GT:AD:DP:GQ:PL	1/1:0,4:4:12:99,12,0	0/0:.:10:1
NW_004765975.1	73342	.	C	T	72.46	PASS	AC=2;AF=0.5;AN=4;DP=14;ExcessHet=3.0103;FS=0.000;MLEAC=2;MLEAF=1.00;MQ=53.67;QD=18.12;SOR=3.258	GT:AD:DP:GQ:PL	1/1:0,4:4:12:99,12,0	0/0:.:10:1
NW_004765975.1	75769	.	C	T	47.71	PASS	AC=2;AF=0.5;AN=4;DP=13;ExcessHet=3.0103;FS=0.000;MLEAC=2;MLEAF=1.00;MQ=60.00;QD=15.90;SOR=2.833	GT:AD:DP:GQ:PL	0/0:.:10:1	1/1:0,3:3:9:74,9,0
NW_004765975.1	76356	.	C	T	1725.83	PASS	AC=3;AF=0.75;AN=4;BaseQRankSum=4.13;ClippingRankSum=0.00;DP=61;ExcessHet=3.0103;FS=0.000;MLEAC=3;MLEAF=0.750;MQ=60.00;MQRankSum=0.00;QD=28.29;ReadPosRankSum=0.075;SOR=4.514	GT:AD:DP:GQ:PGT:PID:PL	1/1:0,25:25:75:1|1:76356_C_T:1114,75,0	0/1:5,31:36:11:0|1:76356_C_T:641,0,11
NW_004765975.1	78439	.	T	C	76.87	PASS	AC=1;AF=0.25;AN=4;BaseQRankSum=-1.225e+00;ClippingRankSum=0.00;DP=34;ExcessHet=3.9794;FS=0.000;MLEAC=2;MLEAF=0.500;MQ=60.00;MQRankSum=0.00;QD=3.66;ReadPosRankSum=1.02;SOR=0.250	GT:AD:DP:GQ:PL	0/0:13,0:13:0:0,0,220	0/1:14,7:21:99:103,0,280
NW_004765975.1	78574	.	G	A	405.30	PASS	AC=3;AF=0.75;AN=4;BaseQRankSum=0.00;ClippingRankSum=0.00;DP=28;ExcessHet=3.0103;FS=0.000;MLEAC=3;MLEAF=0.750;MQ=60.00;MQRankSum=0.00;QD=14.48;ReadPosRankSum=2.27;SOR=3.767	GT:AD:DP:GQ:PL	1/1:0,6:6:17:103,17,0	0/1:3,19:22:56:332,0,56
NW_004765975.1	86416	.	T	C	209.20	PASS	AC=2;AF=0.5;AN=4;DP=20;ExcessHet=3.0103;FS=0.000;MLEAC=2;MLEAF=1.00;MQ=57.21;QD=20.92;SOR=4.804	GT:AD:DP:GQ:PL	1/1:0,10:10:30:236,30,0	0/0:.:10:1
NW_004765975.1	89693	.	G	A	324.22	PASS	AC=1;AF=0.25;AN=4;BaseQRankSum=-1.307e+00;ClippingRankSum=0.00;DP=31;ExcessHet=3.0103;FS=0.000;MLEAC=1;MLEAF=0.250;MQ=83.52;MQRankSum=0.00;QD=20.26;ReadPosRankSum=1.52;SOR=0.283	GT:AD:DP:GQ:PGT:PID:PL	0/1:6,10:16:99:0|1:89693_G_A:354,0,201	0/0:14,1:15:22:.:.:0,22,302
NW_004765975.1	89702	.	T	G	327.87	PASS	AC=1;AF=0.25;AN=4;BaseQRankSum=-3.719e+00;ClippingRankSum=0.00;DP=31;ExcessHet=3.0103;FS=0.000;MLEAC=2;MLEAF=0.500;MQ=60.00;MQRankSum=0.00;QD=21.86;ReadPosRankSum=0.979;SOR=1.112	GT:AD:DP:GQ:PGT:PID:PL	0/1:6,9:15:99:0|1:89693_G_A:354,0,202	0/0:16,0:16:0:.:.:0,0,152
NW_004765975.1	90402	.	T	G	52.17	PASS	AC=2;AF=0.5;AN=4;DP=12;ExcessHet=3.0103;FS=0.000;MLEAC=2;MLEAF=1.00;MQ=48.99;QD=26.08;SOR=2.303	GT:AD:DP:GQ:PGT:PID:PL	1/1:0,2:2:6:1|1:90402_T_G:78,6,0	0/0:.:10:1
NW_004765975.1	90406	.	G	A	52.17	PASS	AC=2;AF=0.5;AN=4;DP=12;ExcessHet=3.0103;FS=0.000;MLEAC=2;MLEAF=1.00;MQ=48.99;QD=26.08;SOR=2.303	GT:AD:DP:GQ:PGT:PID:PL	1/1:0,2:2:6:1|1:90402_T_G:78,6,0	0/0:.:10:1
NW_004765975.1	92136	.	C	T	306.19	PASS	AC=3;AF=0.75;AN=4;BaseQRankSum=0.349;ClippingRankSum=0.00;DP=23;ExcessHet=3.0103;FS=0.000;MLEAC=3;MLEAF=0.750;MQ=60.00;MQRankSum=0.00;QD=13.31;ReadPosRankSum=0.456;SOR=1.708	GT:AD:DP:GQ:PL	0/1:7,4:11:63:63,0,134	1/1:0,12:12:35:273,35,0
NW_004765975.1	92148	.	A	C	43.23	PASS	AC=1;AF=0.25;AN=4;BaseQRankSum=-5.240e-01;ClippingRankSum=0.00;DP=15;ExcessHet=3.0103;FS=0.000;MLEAC=1;MLEAF=0.250;MQ=60.00;MQRankSum=0.00;QD=6.18;ReadPosRankSum=-5.660e-01;SOR=0.941	GT:AD:DP:GQ:PL	0/1:3,4:7:38:73,0,38	0/0:8,0:8:21:0,21,315
NW_004765975.1	92418	.	A	T	273.20	PASS	AC=2;AF=0.5;AN=4;DP=22;ExcessHet=3.0103;FS=0.000;MLEAC=2;MLEAF=1.00;MQ=45.36;QD=22.77;SOR=5.136	GT:AD:DP:GQ:PL	0/0:.:10:1	1/1:0,12:12:36:300,36,0
NW_004765975.1	92433	.	G	A	116.32	PASS	AC=2;AF=0.5;AN=4;BaseQRankSum=-1.471e+00;ClippingRankSum=0.00;DP=21;ExcessHet=3.0103;FS=0.000;MLEAC=2;MLEAF=1.00;MQ=44.50;MQRankSum=0.00;QD=10.57;ReadPosRankSum=1.58;SOR=3.442	GT:AD:DP:GQ:PL	0/0:.:10:1	1/1:1,10:11:2:141,2,0
NW_004765975.1	92454	.	A	T	87.21	PASS	AC=1;AF=0.25;AN=4;BaseQRankSum=2.13;ClippingRankSum=0.00;DP=20;ExcessHet=3.0103;FS=0.000;MLEAC=1;MLEAF=0.500;MQ=50.71;MQRankSum=0.00;QD=8.72;ReadPosRankSum=0.00;SOR=1.085	GT:AD:DP:GQ:PL	0/0:.:10:1	0/1:4,6:10:24:114,0,24
NW_004765975.1	92532	.	A	G	125.23	PASS	AC=2;AF=0.5;AN=4;DP=17;ExcessHet=3.0103;FS=0.000;MLEAC=2;MLEAF=1.00;MQ=60.00;QD=17.89;SOR=4.174	GT:AD:DP:GQ:PL	0/0:.:10:1	1/1:0,7:7:21:152,21,0
NW_004765975.1	92734	.	A	G	254.63	PASS	AC=3;AF=0.75;AN=4;BaseQRankSum=0.00;ClippingRankSum=0.00;DP=16;ExcessHet=3.0103;FS=0.000;MLEAC=3;MLEAF=0.750;MQ=60.00;MQRankSum=0.00;QD=15.91;ReadPosRankSum=-4.470e-01;SOR=3.258	GT:AD:DP:GQ:PL	1/1:0,5:5:15:103,15,0	0/1:2,9:11:15:181,0,15
NW_004765975.1	92896	.	T	A	90.88	PASS	AC=1;AF=0.25;AN=4;BaseQRankSum=-3.190e-01;ClippingRankSum=0.00;DP=12;ExcessHet=3.0103;FS=0.000;MLEAC=2;MLEAF=0.500;MQ=60.00;MQRankSum=0.00;QD=11.36;ReadPosRankSum=0.674;SOR=1.863	GT:AD:DP:GQ:PL	0/0:4,0:4:0:0,0,53	0/1:2,6:8:24:117,0,24
NW_004765975.1	92962	.	T	C	134.87	PASS	AC=1;AF=0.25;AN=4;BaseQRankSum=-3.195e+00;ClippingRankSum=0.00;DP=21;ExcessHet=3.0103;FS=0.000;MLEAC=2;MLEAF=0.500;MQ=60.00;MQRankSum=0.00;QD=10.37;ReadPosRankSum=-1.126e+00;SOR=1.609	GT:AD:DP:GQ:PL	0/0:8,0:8:0:0,0,101	0/1:4,9:13:60:161,0,60
NW_004765975.1	93052	.	A	G	238.37	PASS	AC=3;AF=0.75;AN=4;BaseQRankSum=0.263;ClippingRankSum=0.00;DP=18;ExcessHet=3.0103;FS=0.000;MLEAC=3;MLEAF=0.750;MQ=60.00;MQRankSum=0.00;QD=13.24;ReadPosRankSum=1.31;SOR=1.863	GT:AD:DP:GQ:PL	1/1:0,5:5:15:119,15,0	0/1:5,8:13:66:149,0,66
NW_004765975.1	95403	.	A	G	164.94	PASS	AC=3;AF=0.75;AN=4;BaseQRankSum=-2.287e+00;ClippingRankSum=0.00;DP=13;ExcessHet=3.0103;FS=0.000;MLEAC=3;MLEAF=0.750;MQ=60.00;MQRankSum=0.00;QD=12.69;ReadPosRankSum=-4.930e-01;SOR=2.833	GT:AD:DP:GQ:PL	1/1:0,3:3:9:55,9,0	0/1:2,8:10:20:139,0,20
NW_004765975.1	95601	.	G	A	317.81	PASS	AC=3;AF=0.75;AN=4;BaseQRankSum=1.15;ClippingRankSum=0.00;DP=9;ExcessHet=3.0103;FS=0.000;MLEAC=4;MLEAF=1.00;MQ=60.00;MQRankSum=0.00;QD=25.19;ReadPosRankSum=-6.740e-01;SOR=3.056	GT:AD:DP:GQ:PGT:PID:PL	0/1:1,3:4:2:0|1:95601_G_A:123,0,2	1/1:0,5:5:17:1|1:95601_G_A:221,17,0
NW_004765975.1	95610	.	G	A	339.77	PASS	AC=3;AF=0.75;AN=4;BaseQRankSum=0.319;ClippingRankSum=0.00;DP=11;ExcessHet=3.0103;FS=0.000;MLEAC=4;MLEAF=1.00;MQ=60.00;MQRankSum=0.00;QD=30.89;ReadPosRankSum=-1.150e+00;SOR=3.442	GT:AD:DP:GQ:PGT:PID:PL	0/1:1,3:4:2:0|1:95601_G_A:123,0,2	1/1:0,7:7:20:1|1:95601_G_A:243,20,0
NW_004765975.1	96492	.	G	A	83.43	PASS	AC=1;AF=0.25;AN=4;BaseQRankSum=0.319;ClippingRankSum=0.00;DP=10;ExcessHet=3.0103;FS=9.700;MLEAC=2;MLEAF=0.500;MQ=60.00;MQRankSum=0.00;QD=10.43;ReadPosRankSum=0.921;SOR=2.209	GT:AD:DP:GQ:PL	0/0:2,0:2:0:0,0,5	0/1:2,6:8:24:109,0,24
NW_004765975.1	96788	.	A	T	80.34	PASS	AC=1;AF=0.25;AN=4;BaseQRankSum=0.00;ClippingRankSum=0.00;DP=11;ExcessHet=3.0103;FS=0.000;MLEAC=2;MLEAF=0.500;MQ=60.00;MQRankSum=0.00;QD=13.39;ReadPosRankSum=-2.100e-01;SOR=2.303	GT:AD:DP:GQ:PL	0/0:5,0:5:0:0,0,72	0/1:1,5:6:7:106,0,7
NW_004765975.1	100296	.	C	CGTCACA	1711.15	PASS	AC=3;AF=0.75;AN=4;BaseQRankSum=-4.340e-01;ClippingRankSum=0.00;DP=40;ExcessHet=3.0103;FS=0.000;MLEAC=3;MLEAF=0.750;MQ=67.91;MQRankSum=4.64;QD=26.37;ReadPosRankSum=0.394;SOR=3.611	GT:AD:DP:GQ:PGT:PID:PL	1/1:0,18:18:72:.:.:949,72,0	0/1:5,17:22:99:1|0:100276_G_A:801,0,144
NW_004765975.1	102202	.	G	T	23.19	PASS	AC=2;AF=0.5;AN=4;DP=12;ExcessHet=3.0103;FS=0.000;MLEAC=2;MLEAF=1.00;MQ=60.00;QD=11.60;SOR=2.303	GT:AD:DP:GQ:PL	1/1:0,2:2:6:49,6,0	0/0:.:10:1
NW_004765975.1	102790	.	G	A	20	PASS	AC=2;AF=0.5;AN=4;DP=11;ExcessHet=3.0103;FS=0.000;MLEAC=2;MLEAF=1.00;MQ=60.00;QD=20.00;SOR=1.609	GT:AD:DP:GQ:PGT:PID:PL	1/1:0,1:1:3:1|1:102790_G_A:45,3,0	0/0:.:10:1
NW_004765975.1	102799	.	G	A	20	PASS	AC=2;AF=0.5;AN=4;DP=11;ExcessHet=3.0103;FS=0.000;MLEAC=2;MLEAF=1.00;MQ=60.00;QD=20.00;SOR=1.609	GT:AD:DP:GQ:PGT:PID:PL	1/1:0,1:1:3:1|1:102790_G_A:45,3,0	0/0:.:10:1
NW_004765975.1	116405	.	A	T	106.26	PASS	AC=2;AF=0.5;AN=4;DP=16;ExcessHet=3.0103;FS=0.000;MLEAC=2;MLEAF=1.00;MQ=60.00;QD=17.71;SOR=3.912	GT:AD:DP:GQ:PL	1/1:0,6:6:18:133,18,0	0/0:.:10:1
NW_004765975.1	124578	.	T	C	43.17	PASS	AC=2;AF=0.5;AN=4;DP=11;ExcessHet=3.0103;FS=0.000;MLEAC=2;MLEAF=1.00;MQ=60.00;QD=26.79;SOR=1.609	GT:AD:DP:GQ:PGT:PID:PL	0/0:.:10:1	1/1:0,1:1:6:1|1:124578_T_C:69,6,0
NW_004765975.1	124583	.	G	A	43.17	PASS	AC=2;AF=0.5;AN=4;DP=12;ExcessHet=3.0103;FS=0.000;MLEAC=2;MLEAF=1.00;MQ=60.00;QD=21.59;SOR=2.303	GT:AD:DP:GQ:PGT:PID:PL	0/0:.:10:1	1/1:0,2:2:6:1|1:124578_T_C:69,6,0
NW_004765975.1	124662	.	C	T	21.20	PASS	AC=2;AF=0.5;AN=4;DP=12;ExcessHet=3.0103;FS=0.000;MLEAC=2;MLEAF=1.00;MQ=60.00;QD=10.60;SOR=2.303	GT:AD:DP:GQ:PL	1/1:0,2:2:6:47,6,0	0/0:.:10:1
NW_004765975.1	125046	.	G	T	23.19	PASS	AC=2;AF=0.5;AN=4;DP=12;ExcessHet=3.0103;FS=0.000;MLEAC=2;MLEAF=1.00;MQ=48.99;QD=11.60;SOR=2.303	GT:AD:DP:GQ:PL	0/0:.:10:1	1/1:0,2:2:6:49,6,0
NW_004765975.1	125733	.	GCAGCAT	G	78.67	PASS	AC=2;AF=0.5;AN=4;DP=13;ExcessHet=3.0103;FS=0.000;MLEAC=2;MLEAF=1.00;MQ=66.83;QD=26.22;SOR=2.833	GT:AD:DP:GQ:PL	0/0:.:10:1	1/1:0,3:3:9:114,9,0
NW_004765975.1	125999	.	A	G	21.20	PASS	AC=2;AF=0.5;AN=4;DP=12;ExcessHet=3.0103;FS=0.000;MLEAC=2;MLEAF=1.00;MQ=42.43;QD=10.60;SOR=2.303	GT:AD:DP:GQ:PL	0/0:.:10:1	1/1:0,2:2:6:47,6,0
NW_004765975.1	128150	.	G	C	21.20	PASS	AC=2;AF=0.5;AN=4;DP=12;ExcessHet=3.0103;FS=0.000;MLEAC=2;MLEAF=1.00;MQ=60.00;QD=10.60;SOR=2.303	GT:AD:DP:GQ:PL	0/0:.:10:1	1/1:0,2:2:6:47,6,0
NW_004765975.1	131007	.	T	C	29.41	PASS	AC=1;AF=0.25;AN=4;BaseQRankSum=-1.150e+00;ClippingRankSum=0.00;DP=14;ExcessHet=3.0103;FS=0.000;MLEAC=1;MLEAF=0.500;MQ=60.00;MQRankSum=0.00;QD=7.35;ReadPosRankSum=1.15;SOR=1.609	GT:AD:DP:GQ:PL	0/1:1,3:4:13:56,0,13	0/0:.:10:1
NW_004765976.1	115769	.	G	A	198.58	PASS	AC=2;AF=0.5;AN=4;DP=9;ExcessHet=3.0103;FS=0.000;MLEAC=3;MLEAF=0.750;MQ=60.00;QD=33.10;SOR=3.912	GT:AD:DP:GQ:PGT:PID:PL	0/0:3,0:3:0:.:.:0,0,24	1/1:0,6:6:18:1|1:115769_G_A:227,18,0
NW_004765976.1	116694	.	T	C	26.45	PASS	AC=1;AF=0.25;AN=4;BaseQRankSum=-1.150e+00;ClippingRankSum=0.00;DP=9;ExcessHet=3.0103;FS=0.000;MLEAC=1;MLEAF=0.250;MQ=60.00;MQRankSum=0.00;QD=6.61;ReadPosRankSum=-1.150e+00;SOR=1.609	GT:AD:DP:GQ:PL	0/1:1,3:4:13:56,0,13	0/0:5,0:5:15:0,15,110
NW_004765976.1	117059	.	C	A	347.37	PASS	AC=3;AF=0.75;AN=4;BaseQRankSum=1.35;ClippingRankSum=0.00;DP=19;ExcessHet=3.0103;FS=0.000;MLEAC=3;MLEAF=0.750;MQ=60.00;MQRankSum=0.00;QD=18.28;ReadPosRankSum=0.842;SOR=3.611	GT:AD:DP:GQ:PL	0/1:2,8:10:17:152,0,17	1/1:0,9:9:27:225,27,0
NW_004765976.1	117470	.	G	A	516.96	PASS	AC=3;AF=0.75;AN=4;BaseQRankSum=0.00;ClippingRankSum=0.00;DP=15;ExcessHet=3.0103;FS=0.000;MLEAC=3;MLEAF=0.750;MQ=60.00;MQRankSum=0.00;QD=34.46;ReadPosRankSum=1.38;SOR=4.047	GT:AD:DP:GQ:PGT:PID:PL	0/1:1,5:6:6:0|1:117470_G_A:185,0,6	1/1:0,9:9:27:1|1:117470_G_A:360,27,0
NW_004765976.1	117835	.	C	G	105.28	PASS	AC=1;AF=0.25;AN=4;BaseQRankSum=2.85;ClippingRankSum=0.00;DP=28;ExcessHet=3.0103;FS=0.000;MLEAC=1;MLEAF=0.250;MQ=60.00;MQRankSum=0.00;QD=7.52;ReadPosRankSum=-2.058e+00;SOR=0.976	GT:AD:DP:GQ:PL	0/1:6,8:14:82:135,0,82	0/0:14,0:14:18:0,18,270
NW_004765976.1	117887	.	C	T	218.62	PASS	AC=3;AF=0.75;AN=4;BaseQRankSum=1.47;ClippingRankSum=0.00;DP=16;ExcessHet=3.0103;FS=0.000;MLEAC=3;MLEAF=0.750;MQ=60.00;MQRankSum=0.00;QD=13.66;ReadPosRankSum=1.24;SOR=2.049	GT:AD:DP:GQ:PL	0/1:3,6:9:49:115,0,49	1/1:1,6:7:11:133,11,0
NW_004765976.1	118255	.	T	C	32.87	PASS	AC=1;AF=0.25;AN=4;BaseQRankSum=0.00;ClippingRankSum=0.00;DP=19;ExcessHet=3.0103;FS=0.000;MLEAC=2;MLEAF=0.500;MQ=60.00;MQRankSum=0.00;QD=2.74;ReadPosRankSum=0.947;SOR=0.269	GT:AD:DP:GQ:PL	0/1:8,4:12:59:59,0,141	0/0:7,0:7:0:0,0,53
NW_004765976.1	120215	.	A	C	558.19	PASS	AC=3;AF=0.75;AN=4;BaseQRankSum=-1.763e+00;ClippingRankSum=0.00;DP=31;ExcessHet=3.0103;FS=0.000;MLEAC=3;MLEAF=0.750;MQ=60.00;MQRankSum=0.00;QD=18.01;ReadPosRankSum=-1.336e+00;SOR=2.115	GT:AD:DP:GQ:PL	0/1:4,13:17:33:257,0,33	1/1:0,14:14:42:331,42,0
NW_004765976.1	120733	.	T	C	45.71	PASS	AC=2;AF=0.5;AN=4;DP=13;ExcessHet=3.0103;FS=0.000;MLEAC=2;MLEAF=1.00;MQ=51.96;QD=15.24;SOR=2.833	GT:AD:DP:GQ:PL	1/1:0,3:3:9:72,9,0	0/0:.:10:1
NW_004765977.1	8915	.	C	G	44.71	PASS	AC=2;AF=0.5;AN=4;DP=13;ExcessHet=3.0103;FS=0.000;MLEAC=2;MLEAF=1.00;MQ=60.00;QD=14.90;SOR=2.833	GT:AD:DP:GQ:PL	1/1:0,3:3:9:71,9,0	0/0:.:10:1
NW_004765977.1	8995	.	A	G	296.20	PASS	AC=2;AF=0.5;AN=4;DP=19;ExcessHet=3.0103;FS=0.000;MLEAC=2;MLEAF=1.00;MQ=60.00;QD=32.91;SOR=4.615	GT:AD:DP:GQ:PGT:PID:PL	1/1:0,9:9:30:1|1:8995_A_G:323,30,0	0/0:.:10:1
NW_004765977.1	9100	.	T	G	329.20	PASS	AC=2;AF=0.5;AN=4;DP=25;ExcessHet=3.0103;FS=0.000;MLEAC=2;MLEAF=1.00;MQ=60.00;QD=21.95;SOR=5.549	GT:AD:DP:GQ:PL	1/1:0,15:15:45:356,45,0	0/0:.:10:1
NW_004765977.1	9134	.	C	T	530.20	PASS	AC=2;AF=0.5;AN=4;DP=23;ExcessHet=3.0103;FS=0.000;MLEAC=2;MLEAF=1.00;MQ=60.00;QD=34.40;SOR=5.283	GT:AD:DP:GQ:PGT:PID:PL	1/1:0,13:13:47:1|1:9134_C_T:557,47,0	0/0:.:10:1
NW_004765977.1	9142	.	T	A	575.20	PASS	AC=2;AF=0.5;AN=4;DP=27;ExcessHet=3.0103;FS=0.000;MLEAC=2;MLEAF=1.00;MQ=60.00;QD=33.84;SOR=5.784	GT:AD:DP:GQ:PGT:PID:PL	1/1:0,17:17:53:1|1:9134_C_T:602,53,0	0/0:.:10:1
NW_004765977.1	9254	.	A	ATT	355.16	PASS	AC=2;AF=0.5;AN=4;BaseQRankSum=-2.350e-01;ClippingRankSum=0.00;DP=21;ExcessHet=3.0103;FS=0.000;MLEAC=2;MLEAF=1.00;MQ=63.51;MQRankSum=1.28;QD=32.29;ReadPosRankSum=0.160;SOR=3.442	GT:AD:DP:GQ:PGT:PID:PL	1/1:1,10:11:28:1|1:9254_A_ATT:391,28,0	0/0:.:10:1
NW_004765977.1	9269	.	A	G	382.20	PASS	AC=2;AF=0.5;AN=4;BaseQRankSum=2.76;ClippingRankSum=0.00;DP=23;ExcessHet=3.0103;FS=0.000;MLEAC=2;MLEAF=1.00;MQ=64.81;MQRankSum=1.08;QD=29.40;ReadPosRankSum=-1.480e+00;SOR=3.767	GT:AD:DP:GQ:PGT:PID:PL	1/1:1,12:13:28:1|1:9254_A_ATT:409,28,0	0/0:.:10:1
NW_004765977.1	9305	.	A	G	428.96	PASS	AC=2;AF=0.5;AN=4;BaseQRankSum=-1.988e+00;ClippingRankSum=0.00;DP=14;ExcessHet=0.7918;FS=0.000;MLEAC=3;MLEAF=0.750;MQ=61.64;MQRankSum=0.640;QD=33.00;ReadPosRankSum=1.74;SOR=3.767	GT:AD:DP:GQ:PGT:PID:PL	1/1:1,12:13:12:1|1:9305_A_G:459,12,0	0/0:1,0:1:3:.:.:0,3,23
NW_004765977.1	9312	.	C	T	406.45	PASS	AC=2;AF=0.5;AN=4;DP=11;ExcessHet=0.7918;FS=0.000;MLEAC=3;MLEAF=0.750;MQ=60.00;QD=26.68;SOR=4.804	GT:AD:DP:GQ:PGT:PID:PL	1/1:0,10:10:30:1|1:9305_A_G:437,30,0	0/0:1,0:1:3:.:.:0,3,24
NW_004765977.1	9456	.	A	G	243.20	PASS	AC=2;AF=0.5;AN=4;DP=22;ExcessHet=3.0103;FS=0.000;MLEAC=2;MLEAF=1.00;MQ=60.00;QD=20.27;SOR=5.136	GT:AD:DP:GQ:PL	1/1:0,12:12:35:270,35,0	0/0:.:10:1
NW_004765977.1	11896	.	A	AC	279.19	PASS	AC=2;AF=0.5;AN=4;DP=17;ExcessHet=3.0103;FS=0.000;MLEAC=2;MLEAF=1.00;MQ=55.75;QD=26.37;SOR=4.174	GT:AD:DP:GQ:PGT:PID:PL	0/0:.:10:1	1/1:0,7:7:21:1|1:11896_A_AC:315,21,0
NW_004765977.1	11897	.	ATGT	A	279.19	PASS	AC=2;AF=0.5;AN=4;DP=17;ExcessHet=3.0103;FS=0.000;MLEAC=2;MLEAF=1.00;MQ=54.26;QD=20.44;SOR=4.174	GT:AD:DP:GQ:PGT:PID:PL	0/0:.:10:1	1/1:0,7:7:21:1|1:11896_A_AC:315,21,0
NW_004765977.1	12025	.	T	G	264.21	PASS	AC=2;AF=0.5;AN=4;DP=17;ExcessHet=3.0103;FS=0.000;MLEAC=2;MLEAF=1.00;MQ=56.12;QD=32.89;SOR=4.174	GT:AD:DP:GQ:PGT:PID:PL	0/0:.:10:1	1/1:0,7:7:24:1|1:12013_T_A:291,24,0
NW_004765977.1	12126	.	TA	T	35.13	PASS	AC=2;AF=0.5;AN=4;DP=12;ExcessHet=3.0103;FS=0.000;MLEAC=2;MLEAF=1.00;MQ=65.19;QD=17.57;SOR=2.303	GT:AD:DP:GQ:PGT:PID:PL	0/0:.:10:1	1/1:0,2:2:6:1|1:12126_TA_T:70,6,0
NW_004765977.1	17572	.	T	A	21.20	PASS	AC=2;AF=0.5;AN=4;DP=12;ExcessHet=3.0103;FS=0.000;MLEAC=2;MLEAF=1.00;MQ=60.00;QD=10.60;SOR=2.303	GT:AD:DP:GQ:PL	0/0:.:10:1	1/1:0,2:2:6:47,6,0
NW_004765977.1	17710	.	A	G	44.71	PASS	AC=2;AF=0.5;AN=4;DP=13;ExcessHet=3.0103;FS=0.000;MLEAC=2;MLEAF=1.00;MQ=46.48;QD=14.90;SOR=2.833	GT:AD:DP:GQ:PL	0/0:.:10:1	1/1:0,3:3:9:71,9,0
NW_004765977.1	17727	.	C	T	30.72	PASS	AC=2;AF=0.5;AN=4;DP=13;ExcessHet=3.0103;FS=0.000;MLEAC=2;MLEAF=1.00;MQ=46.48;QD=10.24;SOR=2.833	GT:AD:DP:GQ:PL	0/0:.:10:1	1/1:0,3:3:9:57,9,0
NW_004765977.1	17825	.	T	C	44.71	PASS	AC=2;AF=0.5;AN=4;DP=13;ExcessHet=3.0103;FS=0.000;MLEAC=2;MLEAF=1.00;MQ=60.00;QD=14.90;SOR=2.833	GT:AD:DP:GQ:PL	0/0:.:10:1	1/1:0,3:3:9:71,9,0
NW_004765977.1	17860	.	T	C	64.17	PASS	AC=2;AF=0.5;AN=4;DP=12;ExcessHet=3.0103;FS=0.000;MLEAC=2;MLEAF=1.00;MQ=60.00;QD=32.08;SOR=2.303	GT:AD:DP:GQ:PGT:PID:PL	0/0:.:10:1	1/1:0,2:2:6:1|1:17860_T_C:90,6,0
NW_004765977.1	17862	.	A	T	64.17	PASS	AC=2;AF=0.5;AN=4;DP=12;ExcessHet=3.0103;FS=0.000;MLEAC=2;MLEAF=1.00;MQ=60.00;QD=32.08;SOR=2.303	GT:AD:DP:GQ:PGT:PID:PL	0/0:.:10:1	1/1:0,2:2:6:1|1:17860_T_C:90,6,0
NW_004765977.1	17911	.	C	T	98.46	PASS	AC=2;AF=0.5;AN=4;DP=14;ExcessHet=3.0103;FS=0.000;MLEAC=2;MLEAF=1.00;MQ=60.00;QD=24.62;SOR=3.258	GT:AD:DP:GQ:PGT:PID:PL	0/0:.:10:1	1/1:0,4:4:12:1|1:17911_C_T:125,12,0
NW_004765977.1	17936	.	C	A	101.46	PASS	AC=2;AF=0.5;AN=4;DP=13;ExcessHet=3.0103;FS=0.000;MLEAC=2;MLEAF=1.00;MQ=60.00;QD=33.82;SOR=2.833	GT:AD:DP:GQ:PGT:PID:PL	0/0:.:10:1	1/1:0,3:3:12:1|1:17911_C_T:128,12,0
NW_004765977.1	18166	.	C	A	64.17	PASS	AC=2;AF=0.5;AN=4;DP=12;ExcessHet=3.0103;FS=0.000;MLEAC=2;MLEAF=1.00;MQ=60.00;QD=32.08;SOR=2.303	GT:AD:DP:GQ:PGT:PID:PL	0/0:.:10:1	1/1:0,2:2:6:1|1:18166_C_A:90,6,0
NW_004765977.1	18170	.	T	C	64.17	PASS	AC=2;AF=0.5;AN=4;DP=12;ExcessHet=3.0103;FS=0.000;MLEAC=2;MLEAF=1.00;MQ=60.00;QD=32.08;SOR=2.303	GT:AD:DP:GQ:PGT:PID:PL	0/0:.:10:1	1/1:0,2:2:6:1|1:18166_C_A:90,6,0
NW_004765977.1	18302	.	C	T	41.71	PASS	AC=2;AF=0.5;AN=4;DP=13;ExcessHet=3.0103;FS=0.000;MLEAC=2;MLEAF=1.00;MQ=51.96;QD=13.90;SOR=2.833	GT:AD:DP:GQ:PL	0/0:.:10:1	1/1:0,3:3:9:68,9,0
NW_004765977.1	18329	.	A	T	36.71	PASS	AC=2;AF=0.5;AN=4;DP=13;ExcessHet=3.0103;FS=0.000;MLEAC=2;MLEAF=1.00;MQ=60.00;QD=12.24;SOR=2.833	GT:AD:DP:GQ:PL	0/0:.:10:1	1/1:0,3:3:9:63,9,0
NW_004765977.1	18356	.	C	A	70.46	PASS	AC=2;AF=0.5;AN=4;DP=14;ExcessHet=3.0103;FS=0.000;MLEAC=2;MLEAF=1.00;MQ=60.00;QD=17.62;SOR=3.258	GT:AD:DP:GQ:PL	0/0:.:10:1	1/1:0,4:4:12:97,12,0
NW_004765977.1	18400	.	C	T	64.46	PASS	AC=2;AF=0.5;AN=4;DP=14;ExcessHet=3.0103;FS=0.000;MLEAC=2;MLEAF=1.00;MQ=53.67;QD=16.12;SOR=3.258	GT:AD:DP:GQ:PL	0/0:.:10:1	1/1:0,4:4:12:91,12,0
NW_004765977.1	18426	.	G	A	54.46	PASS	AC=2;AF=0.5;AN=4;DP=14;ExcessHet=3.0103;FS=0.000;MLEAC=2;MLEAF=1.00;MQ=53.67;QD=13.62;SOR=3.258	GT:AD:DP:GQ:PL	0/0:.:10:1	1/1:0,4:4:12:81,12,0
NW_004765977.1	18625	.	T	C	44.71	PASS	AC=2;AF=0.5;AN=4;DP=13;ExcessHet=3.0103;FS=0.000;MLEAC=2;MLEAF=1.00;MQ=60.00;QD=14.90;SOR=2.833	GT:AD:DP:GQ:PL	0/0:.:10:1	1/1:0,3:3:9:71,9,0
NW_004765977.1	18778	.	T	A	20	PASS	AC=2;AF=0.5;AN=4;DP=11;ExcessHet=3.0103;FS=0.000;MLEAC=2;MLEAF=1.00;MQ=60.00;QD=20.00;SOR=1.609	GT:AD:DP:GQ:PGT:PID:PL	0/0:.:10:1	1/1:0,1:1:3:1|1:18778_T_A:45,3,0
NW_004765977.1	18779	.	T	C	20	PASS	AC=2;AF=0.5;AN=4;DP=11;ExcessHet=3.0103;FS=0.000;MLEAC=2;MLEAF=1.00;MQ=60.00;QD=20.00;SOR=1.609	GT:AD:DP:GQ:PGT:PID:PL	0/0:.:10:1	1/1:0,1:1:3:1|1:18778_T_A:45,3,0
NW_004765977.1	23224	.	A	T	196.21	PASS	AC=2;AF=0.5;AN=4;DP=19;ExcessHet=3.0103;FS=0.000;MLEAC=2;MLEAF=1.00;MQ=54.01;QD=21.80;SOR=2.093	GT:AD:DP:GQ:PL	0/0:.:10:1	1/1:0,9:9:27:223,27,0
NW_004765977.1	23253	.	AAG	A	355.16	PASS	AC=2;AF=0.5;AN=4;DP=22;ExcessHet=3.0103;FS=0.000;MLEAC=2;MLEAF=1.00;MQ=50.44;QD=29.60;SOR=3.611	GT:AD:DP:GQ:PL	0/0:.:10:1	1/1:0,12:12:36:391,36,0
NW_004765977.1	23539	.	A	G	25.03	PASS	AC=2;AF=0.5;AN=4;DP=6;ExcessHet=0.7918;FS=0.000;MLEAC=2;MLEAF=0.500;MQ=60.00;QD=8.34;SOR=2.833	GT:AD:DP:GQ:PL	1/1:0,3:3:9:57,9,0	0/0:3,0:3:9:0,9,70
NW_004765977.1	23601	.	G	A	126.33	PASS	AC=2;AF=0.5;AN=4;DP=15;ExcessHet=3.0103;FS=0.000;MLEAC=2;MLEAF=1.00;MQ=54.77;QD=25.27;SOR=3.611	GT:AD:DP:GQ:PGT:PID:PL	0/0:.:10:1	1/1:0,5:5:15:1|1:23601_G_A:153,15,0
NW_004765977.1	23604	.	GA	G	117.29	PASS	AC=2;AF=0.5;AN=4;DP=15;ExcessHet=3.0103;FS=0.000;MLEAC=2;MLEAF=1.00;MQ=54.77;QD=23.46;SOR=3.611	GT:AD:DP:GQ:PGT:PID:PL	0/0:.:10:1	1/1:0,5:5:15:1|1:23601_G_A:153,15,0
NW_004765977.1	23744	.	T	C	68.46	PASS	AC=2;AF=0.5;AN=4;DP=14;ExcessHet=3.0103;FS=0.000;MLEAC=2;MLEAF=1.00;MQ=34.64;QD=17.12;SOR=3.258	GT:AD:DP:GQ:PL	1/1:0,4:4:12:95,12,0	0/0:.:10:1
NW_004765977.1	23906	.	AGTACC	A	1063.15	PASS	AC=3;AF=0.75;AN=4;BaseQRankSum=0.00;ClippingRankSum=0.00;DP=35;ExcessHet=3.0103;FS=0.000;MLEAC=3;MLEAF=0.750;MQ=61.34;MQRankSum=1.46;QD=30.38;ReadPosRankSum=1.64;SOR=2.115	GT:AD:DP:GQ:PL	0/1:9,10:19:99:381,0,348	1/1:0,16:16:49:721,49,0
NW_004765977.1	23952	.	T	C	60.19	PASS	AC=1;AF=0.25;AN=4;BaseQRankSum=-2.107e+00;ClippingRankSum=0.00;DP=41;ExcessHet=3.0103;FS=0.000;MLEAC=1;MLEAF=0.250;MQ=60.72;MQRankSum=0.728;QD=4.01;ReadPosRankSum=-5.640e-01;SOR=0.582	GT:AD:DP:GQ:PL	0/1:8,7:15:90:90,0,136	0/0:26,0:26:54:0,54,810
NW_004765977.1	26716	.	A	G	163.22	PASS	AC=3;AF=0.75;AN=4;BaseQRankSum=-6.740e-01;ClippingRankSum=0.00;DP=12;ExcessHet=3.0103;FS=0.000;MLEAC=3;MLEAF=0.750;MQ=60.00;MQRankSum=0.00;QD=13.60;ReadPosRankSum=-6.740e-01;SOR=2.670	GT:AD:DP:GQ:PL	0/1:2,2:4:34:34,0,35	1/1:0,8:8:23:159,23,0
NW_004765977.1	26781	.	T	TTA	94.67	PASS	AC=2;AF=0.5;AN=4;DP=13;ExcessHet=3.0103;FS=0.000;MLEAC=2;MLEAF=1.00;MQ=46.48;QD=31.56;SOR=2.833	GT:AD:DP:GQ:PL	0/0:.:10:1	1/1:0,3:3:9:130,9,0
NW_004765977.1	27046	.	A	T	201.20	PASS	AC=1;AF=0.25;AN=4;BaseQRankSum=-1.812e+00;ClippingRankSum=0.00;DP=24;ExcessHet=3.0103;FS=0.000;MLEAC=1;MLEAF=0.250;MQ=60.00;MQRankSum=0.00;QD=15.48;ReadPosRankSum=0.767;SOR=0.569	GT:AD:DP:GQ:PGT:PID:PL	0/1:7,6:13:99:0|1:27046_A_T:231,0,264	0/0:11,0:11:27:.:.:0,27,405
NW_004765977.1	27052	.	G	C	201.21	PASS	AC=1;AF=0.25;AN=4;BaseQRankSum=-6.030e-01;ClippingRankSum=0.00;DP=24;ExcessHet=3.0103;FS=0.000;MLEAC=1;MLEAF=0.250;MQ=60.00;MQRankSum=0.00;QD=15.48;ReadPosRankSum=0.832;SOR=0.569	GT:AD:DP:GQ:PGT:PID:PL	0/1:7,6:13:99:0|1:27046_A_T:231,0,264	0/0:11,0:11:24:.:.:0,24,360
NW_004765977.1	37457	.	C	A	88.71	PASS	AC=2;AF=0.5;AN=4;DP=13;ExcessHet=3.0103;FS=0.000;MLEAC=2;MLEAF=1.00;MQ=60.00;QD=29.57;SOR=2.833	GT:AD:DP:GQ:PGT:PID:PL	1/1:0,3:3:9:1|1:37457_C_A:115,9,0	0/0:.:10:1
NW_004765977.1	37471	.	C	A	64.17	PASS	AC=2;AF=0.5;AN=4;DP=12;ExcessHet=3.0103;FS=0.000;MLEAC=2;MLEAF=1.00;MQ=60.00;QD=32.08;SOR=2.303	GT:AD:DP:GQ:PGT:PID:PL	1/1:0,2:2:6:1|1:37457_C_A:90,6,0	0/0:.:10:1
NW_004765977.1	39149	.	T	G	196.67	PASS	AC=2;AF=0.5;AN=4;DP=13;ExcessHet=3.0103;FS=0.000;MLEAC=3;MLEAF=0.750;MQ=60.00;QD=31.57;SOR=3.611	GT:AD:DP:GQ:PGT:PID:PL	0/0:8,0:8:0:.:.:0,0,145	1/1:0,5:5:15:1|1:39149_T_G:225,15,0
NW_004765977.1	39151	.	C	T	196.67	PASS	AC=2;AF=0.5;AN=4;DP=13;ExcessHet=3.0103;FS=0.000;MLEAC=3;MLEAF=0.750;MQ=60.00;QD=31.51;SOR=3.611	GT:AD:DP:GQ:PGT:PID:PL	0/0:8,0:8:0:.:.:0,0,134	1/1:0,5:5:15:1|1:39149_T_G:225,15,0
NW_004765977.1	39333	.	A	T	220.20	PASS	AC=2;AF=0.5;AN=4;DP=20;ExcessHet=3.0103;FS=0.000;MLEAC=2;MLEAF=1.00;MQ=60.00;QD=22.02;SOR=3.258	GT:AD:DP:GQ:PL	1/1:0,10:10:30:247,30,0	0/0:.:10:1
NW_004765977.1	39398	.	C	T	132.23	PASS	AC=2;AF=0.5;AN=4;DP=17;ExcessHet=3.0103;FS=0.000;MLEAC=2;MLEAF=1.00;MQ=60.00;QD=18.89;SOR=4.174	GT:AD:DP:GQ:PL	1/1:0,7:7:21:159,21,0	0/0:.:10:1
NW_004765977.1	39435	.	C	A	231.26	PASS	AC=2;AF=0.5;AN=4;DP=16;ExcessHet=3.0103;FS=0.000;MLEAC=2;MLEAF=1.00;MQ=60.00;QD=33.33;SOR=3.912	GT:AD:DP:GQ:PGT:PID:PL	1/1:0,6:6:18:1|1:39435_C_A:258,18,0	0/0:.:10:1
NW_004765977.1	39445	.	T	G	231.26	PASS	AC=2;AF=0.5;AN=4;DP=16;ExcessHet=3.0103;FS=0.000;MLEAC=2;MLEAF=1.00;MQ=60.00;QD=29.89;SOR=3.912	GT:AD:DP:GQ:PGT:PID:PL	1/1:0,6:6:18:1|1:39435_C_A:258,18,0	0/0:.:10:1
NW_004765977.1	39596	.	T	C	101.26	PASS	AC=2;AF=0.5;AN=4;DP=16;ExcessHet=3.0103;FS=0.000;MLEAC=2;MLEAF=1.00;MQ=60.00;QD=16.88;SOR=3.912	GT:AD:DP:GQ:PL	1/1:0,6:6:18:128,18,0	0/0:.:10:1
NW_004765977.1	39681	.	C	T	121.24	PASS	AC=2;AF=0.5;AN=4;DP=17;ExcessHet=3.0103;FS=0.000;MLEAC=2;MLEAF=1.00;MQ=60.00;QD=17.32;SOR=4.174	GT:AD:DP:GQ:PL	1/1:0,7:7:20:148,20,0	0/0:.:10:1
NW_004765977.1	39707	.	T	C	68.46	PASS	AC=2;AF=0.5;AN=4;DP=14;ExcessHet=3.0103;FS=0.000;MLEAC=2;MLEAF=1.00;MQ=60.00;QD=17.12;SOR=3.258	GT:AD:DP:GQ:PL	1/1:0,4:4:12:95,12,0	0/0:.:10:1
NW_004765977.1	39742	.	T	C	21.20	PASS	AC=2;AF=0.5;AN=4;DP=12;ExcessHet=3.0103;FS=0.000;MLEAC=2;MLEAF=1.00;MQ=60.00;QD=10.60;SOR=2.303	GT:AD:DP:GQ:PL	1/1:0,2:2:6:47,6,0	0/0:.:10:1
NW_004765977.1	39941	.	G	T	47.71	PASS	AC=2;AF=0.5;AN=4;DP=13;ExcessHet=3.0103;FS=0.000;MLEAC=2;MLEAF=1.00;MQ=60.00;QD=15.90;SOR=2.833	GT:AD:DP:GQ:PL	1/1:0,3:3:9:74,9,0	0/0:.:10:1
NW_004765977.1	40163	.	A	G	44.71	PASS	AC=2;AF=0.5;AN=4;DP=13;ExcessHet=3.0103;FS=0.000;MLEAC=2;MLEAF=1.00;MQ=60.00;QD=14.90;SOR=2.833	GT:AD:DP:GQ:PL	1/1:0,3:3:9:71,9,0	0/0:.:10:1
NW_004765977.1	40476	.	A	G	68.46	PASS	AC=2;AF=0.5;AN=4;DP=14;ExcessHet=3.0103;FS=0.000;MLEAC=2;MLEAF=1.00;MQ=60.00;QD=17.12;SOR=3.258	GT:AD:DP:GQ:PL	1/1:0,4:4:12:95,12,0	0/0:.:10:1
NW_004765977.1	40724	.	A	C	357.21	PASS	AC=2;AF=0.5;AN=4;DP=19;ExcessHet=3.0103;FS=0.000;MLEAC=2;MLEAF=1.00;MQ=54.27;QD=29.02;SOR=4.615	GT:AD:DP:GQ:PGT:PID:PL	0/0:.:10:1	1/1:0,9:9:27:1|1:40724_A_C:384,27,0
NW_004765977.1	40728	.	T	G	357.21	PASS	AC=2;AF=0.5;AN=4;DP=18;ExcessHet=3.0103;FS=0.000;MLEAC=2;MLEAF=1.00;MQ=60.00;QD=27.05;SOR=4.407	GT:AD:DP:GQ:PGT:PID:PL	0/0:.:10:1	1/1:0,8:8:27:1|1:40724_A_C:384,27,0
NW_004765977.1	41682	.	T	A	96.33	PASS	AC=2;AF=0.5;AN=4;DP=11;ExcessHet=3.0103;FS=0.000;MLEAC=2;MLEAF=1.00;MQ=60.00;QD=30.32;SOR=1.609	GT:AD:DP:GQ:PGT:PID:PL	0/0:.:10:1	1/1:0,1:1:15:1|1:41682_T_A:123,15,0
NW_004765977.1	41686	.	A	AT	87.29	PASS	AC=2;AF=0.5;AN=4;DP=15;ExcessHet=3.0103;FS=0.000;MLEAC=2;MLEAF=1.00;MQ=62.18;QD=17.46;SOR=3.611	GT:AD:DP:GQ:PGT:PID:PL	0/0:.:10:1	1/1:0,5:5:15:1|1:41682_T_A:123,15,0
NW_004765977.1	41771	.	G	A	115.01	PASS	AC=2;AF=0.5;AN=4;DP=8;ExcessHet=0.7918;FS=0.000;MLEAC=2;MLEAF=0.500;MQ=60.00;QD=19.17;SOR=3.912	GT:AD:DP:GQ:PL	0/0:2,0:2:6:0,6,40	1/1:0,6:6:18:147,18,0
NW_004765977.1	41891	.	A	T	153.46	PASS	AC=2;AF=0.5;AN=4;DP=14;ExcessHet=3.0103;FS=0.000;MLEAC=2;MLEAF=1.00;MQ=48.99;QD=23.94;SOR=3.258	GT:AD:DP:GQ:PGT:PID:PL	0/0:.:10:1	1/1:0,4:4:12:1|1:41891_A_T:180,12,0
NW_004765977.1	41892	.	T	A	153.46	PASS	AC=2;AF=0.5;AN=4;DP=14;ExcessHet=3.0103;FS=0.000;MLEAC=2;MLEAF=1.00;MQ=48.99;QD=24.62;SOR=3.258	GT:AD:DP:GQ:PGT:PID:PL	0/0:.:10:1	1/1:0,4:4:12:1|1:41891_A_T:180,12,0
NW_004765977.1	41953	.	G	A	94.33	PASS	AC=2;AF=0.5;AN=4;DP=15;ExcessHet=3.0103;FS=0.000;MLEAC=2;MLEAF=1.00;MQ=60.00;QD=18.87;SOR=3.611	GT:AD:DP:GQ:PL	0/0:.:10:1	1/1:0,5:5:15:121,15,0
NW_004765977.1	42083	.	A	G	46.71	PASS	AC=2;AF=0.5;AN=4;DP=13;ExcessHet=3.0103;FS=0.000;MLEAC=2;MLEAF=1.00;MQ=60.00;QD=15.57;SOR=2.833	GT:AD:DP:GQ:PL	1/1:0,3:3:9:73,9,0	0/0:.:10:1
NW_004765977.1	42368	.	G	A	23.19	PASS	AC=2;AF=0.5;AN=4;DP=12;ExcessHet=3.0103;FS=0.000;MLEAC=2;MLEAF=1.00;MQ=60.00;QD=11.60;SOR=2.303	GT:AD:DP:GQ:PL	0/0:.:10:1	1/1:0,2:2:6:49,6,0
NW_004765977.1	42411	.	A	T	23.19	PASS	AC=2;AF=0.5;AN=4;DP=12;ExcessHet=3.0103;FS=0.000;MLEAC=2;MLEAF=1.00;MQ=60.00;QD=11.60;SOR=2.303	GT:AD:DP:GQ:PL	0/0:.:10:1	1/1:0,2:2:6:49,6,0
NW_004765977.1	43689	.	C	A	105.43	PASS	AC=2;AF=0.5;AN=4;DP=4;ExcessHet=0.7918;FS=0.000;MLEAC=3;MLEAF=0.750;MQ=60.00;QD=28.28;SOR=2.833	GT:AD:DP:GQ:PGT:PID:PL	0/0:1,0:1:3:.:.:0,3,22	1/1:0,3:3:9:1|1:43689_C_A:135,9,0
NW_004765977.1	43700	.	A	T	105.43	PASS	AC=2;AF=0.5;AN=4;DP=4;ExcessHet=0.7918;FS=0.000;MLEAC=3;MLEAF=0.750;MQ=60.00;QD=31.28;SOR=2.833	GT:AD:DP:GQ:PGT:PID:PL	0/0:1,0:1:3:.:.:0,3,22	1/1:0,3:3:9:1|1:43689_C_A:135,9,0
NW_004765977.1	44059	.	T	C	108.71	PASS	AC=2;AF=0.5;AN=4;DP=12;ExcessHet=3.0103;FS=0.000;MLEAC=2;MLEAF=1.00;MQ=60.00;QD=33.10;SOR=2.303	GT:AD:DP:GQ:PGT:PID:PL	0/0:.:10:1	1/1:0,2:2:9:1|1:44014_GT_G:135,9,0
NW_004765977.1	45183	.	T	A	23.19	PASS	AC=2;AF=0.5;AN=4;DP=12;ExcessHet=3.0103;FS=0.000;MLEAC=2;MLEAF=1.00;MQ=60.00;QD=11.60;SOR=2.303	GT:AD:DP:GQ:PL	0/0:.:10:1	1/1:0,2:2:6:49,6,0
NW_004765977.1	45215	.	T	A	44.59	PASS	AC=2;AF=0.5;AN=4;DP=4;ExcessHet=0.7918;FS=0.000;MLEAC=3;MLEAF=0.750;MQ=60.00;QD=14.86;SOR=2.833	GT:AD:DP:GQ:PL	0/0:1,0:1:3:0,3,16	1/1:0,3:3:9:74,9,0
NW_004765977.1	47611	.	G	A	883.36	PASS	AC=3;AF=0.75;AN=4;BaseQRankSum=0.00;ClippingRankSum=0.00;DP=41;ExcessHet=3.0103;FS=0.000;MLEAC=3;MLEAF=0.750;MQ=60.00;MQRankSum=0.00;QD=21.55;ReadPosRankSum=-1.602e+00;SOR=5.186	GT:AD:DP:GQ:PL	0/1:2,9:11:17:190,0,17	1/1:0,30:30:89:723,89,0
NW_004765977.1	47989	.	C	T	1573.19	PASS	AC=3;AF=0.75;AN=4;BaseQRankSum=-2.638e+00;ClippingRankSum=0.00;DP=45;ExcessHet=3.0103;FS=0.000;MLEAC=3;MLEAF=0.750;MQ=60.00;MQRankSum=0.00;QD=34.96;ReadPosRankSum=-5.490e-01;SOR=4.758	GT:AD:DP:GQ:PGT:PID:PL	0/1:3,7:10:84:0|1:47942_T_C:259,0,84	1/1:0,35:35:99:1|1:47942_T_C:1344,111,0
NW_004765977.1	48325	.	C	T	1248.19	PASS	AC=3;AF=0.75;AN=4;BaseQRankSum=-2.274e+00;ClippingRankSum=0.00;DP=47;ExcessHet=3.0103;FS=0.000;MLEAC=3;MLEAF=0.750;MQ=60.00;MQRankSum=0.00;QD=26.56;ReadPosRankSum=0.104;SOR=1.739	GT:AD:DP:GQ:PGT:PID:PL	0/1:8,14:22:99:.:.:222,0,130	1/1:0,25:25:81:1|1:48319_A_G:1056,81,0
NW_004765977.1	48382	.	G	A	303.19	PASS	AC=1;AF=0.25;AN=4;BaseQRankSum=3.29;ClippingRankSum=0.00;DP=56;ExcessHet=3.0103;FS=0.000;MLEAC=1;MLEAF=0.250;MQ=60.00;MQRankSum=0.00;QD=12.63;ReadPosRankSum=-1.790e-01;SOR=1.022	GT:AD:DP:GQ:PGT:PID:PL	0/1:15,9:24:99:0|1:48382_G_A:333,0,560	0/0:32,0:32:78:.:.:0,78,1170
NW_004765977.1	48383	.	C	T	303.19	PASS	AC=1;AF=0.25;AN=4;BaseQRankSum=3.71;ClippingRankSum=0.00;DP=55;ExcessHet=3.0103;FS=0.000;MLEAC=1;MLEAF=0.250;MQ=60.00;MQRankSum=0.00;QD=13.18;ReadPosRankSum=-6.620e-01;SOR=1.112	GT:AD:DP:GQ:PGT:PID:PL	0/1:14,9:23:99:0|1:48382_G_A:333,0,560	0/0:32,0:32:78:.:.:0,78,1170
NW_004765977.1	48697	.	T	C	164.19	PASS	AC=1;AF=0.25;AN=4;BaseQRankSum=-9.680e-01;ClippingRankSum=0.00;DP=52;ExcessHet=3.0103;FS=0.000;MLEAC=1;MLEAF=0.250;MQ=60.00;MQRankSum=0.00;QD=8.64;ReadPosRankSum=2.76;SOR=1.022	GT:AD:DP:GQ:PL	0/1:8,11:19:99:194,0,102	0/0:33,0:33:68:0,68,677
NW_004765977.1	48745	.	G	A	1778.19	PASS	AC=3;AF=0.75;AN=4;BaseQRankSum=4.39;ClippingRankSum=0.00;DP=60;ExcessHet=3.0103;FS=0.000;MLEAC=3;MLEAF=0.750;MQ=60.00;MQRankSum=0.00;QD=29.64;ReadPosRankSum=1.67;SOR=4.139	GT:AD:DP:GQ:PGT:PID:PL	0/1:6,16:22:76:.:.:331,0,76	1/1:0,38:38:99:1|1:48733_G_A:1477,114,0
NW_004765977.1	48776	.	C	T	1314.19	PASS	AC=3;AF=0.75;AN=4;BaseQRankSum=3.24;ClippingRankSum=0.00;DP=66;ExcessHet=3.0103;FS=0.000;MLEAC=3;MLEAF=0.750;MQ=60.00;MQRankSum=0.00;QD=19.91;ReadPosRankSum=-7.130e-01;SOR=4.343	GT:AD:DP:GQ:PL	0/1:6,18:24:99:353,0,198	1/1:0,42:42:99:991,124,0
NW_004765977.1	48781	.	G	C	61.19	PASS	AC=1;AF=0.25;AN=4;BaseQRankSum=0.750;ClippingRankSum=0.00;DP=66;ExcessHet=3.0103;FS=0.000;MLEAC=1;MLEAF=0.250;MQ=60.00;MQRankSum=0.00;QD=2.35;ReadPosRankSum=0.387;SOR=0.148	GT:AD:DP:GQ:PL	0/1:19,7:26:91:91,0,749	0/0:40,0:40:99:0,100,920
NW_004765977.1	49051	.	T	C	129.19	PASS	AC=1;AF=0.25;AN=4;BaseQRankSum=-4.716e+00;ClippingRankSum=0.00;DP=54;ExcessHet=3.0103;FS=0.000;MLEAC=1;MLEAF=0.250;MQ=60.00;MQRankSum=0.00;QD=5.38;ReadPosRankSum=-1.074e+00;SOR=0.247	GT:AD:DP:GQ:PL	0/1:16,8:24:99:159,0,603	0/0:30,0:30:81:0,81,695
NW_004765977.1	49372	.	G	A	1666.19	PASS	AC=3;AF=0.75;AN=4;BaseQRankSum=5.05;ClippingRankSum=0.00;DP=97;ExcessHet=3.0103;FS=5.298;MLEAC=3;MLEAF=0.750;MQ=60.00;MQRankSum=0.00;QD=17.18;ReadPosRankSum=-5.960e-01;SOR=2.163	GT:AD:DP:GQ:PL	0/1:21,25:46:99:466,0,639	1/1:0,51:51:99:1230,152,0
NW_004765977.1	49395	.	C	A	248.19	PASS	AC=1;AF=0.25;AN=4;BaseQRankSum=-1.433e+00;ClippingRankSum=0.00;DP=98;ExcessHet=3.0103;FS=2.134;MLEAC=1;MLEAF=0.250;MQ=60.00;MQRankSum=0.00;QD=4.68;ReadPosRankSum=0.631;SOR=0.260	GT:AD:DP:GQ:PL	0/1:34,19:53:99:278,0,1078	0/0:45,0:45:99:0,99,1485
NW_004765977.1	54990	.	A	T	23.19	PASS	AC=2;AF=0.5;AN=4;DP=12;ExcessHet=3.0103;FS=0.000;MLEAC=2;MLEAF=1.00;MQ=48.99;QD=11.60;SOR=2.303	GT:AD:DP:GQ:PL	0/0:.:10:1	1/1:0,2:2:6:49,6,0
NW_004765977.1	55059	.	T	C	21.20	PASS	AC=2;AF=0.5;AN=4;DP=12;ExcessHet=3.0103;FS=0.000;MLEAC=2;MLEAF=1.00;MQ=60.00;QD=10.60;SOR=2.303	GT:AD:DP:GQ:PL	0/0:.:10:1	1/1:0,2:2:6:47,6,0
NW_004765977.1	60423	.	A	G	910.20	PASS	AC=2;AF=0.5;AN=4;DP=50;ExcessHet=3.0103;FS=0.000;MLEAC=2;MLEAF=1.00;MQ=44.41;QD=22.75;SOR=1.788	GT:AD:DP:GQ:PL	0/0:.:10:1	1/1:0,40:40:99:937,119,0
NW_004765977.1	60602	.	C	A	670.19	PASS	AC=1;AF=0.25;AN=4;BaseQRankSum=4.08;ClippingRankSum=0.00;DP=94;ExcessHet=3.0103;FS=0.000;MLEAC=1;MLEAF=0.250;MQ=60.00;MQRankSum=0.00;QD=11.97;ReadPosRankSum=1.69;SOR=0.490	GT:AD:DP:GQ:PL	0/1:21,35:56:99:700,0,336	0/0:38,0:38:99:0,99,908
NW_004765977.1	60653	.	T	A	2842.19	PASS	AC=3;AF=0.75;AN=4;BaseQRankSum=-6.594e+00;ClippingRankSum=0.00;DP=101;ExcessHet=3.0103;FS=5.096;MLEAC=3;MLEAF=0.750;MQ=60.00;MQRankSum=0.00;QD=28.14;ReadPosRankSum=1.02;SOR=0.162	GT:AD:DP:GQ:PGT:PID:PL	0/1:31,20:51:99:0|1:60653_T_A:685,0,1367	1/1:0,50:50:99:1|1:60653_T_A:2187,162,0
NW_004765977.1	60659	.	G	A	2793.19	PASS	AC=3;AF=0.75;AN=4;BaseQRankSum=-5.820e+00;ClippingRankSum=0.00;DP=102;ExcessHet=3.0103;FS=2.603;MLEAC=3;MLEAF=0.750;MQ=60.00;MQRankSum=0.00;QD=27.38;ReadPosRankSum=1.28;SOR=0.217	GT:AD:DP:GQ:PGT:PID:PL	0/1:33,18:51:99:0|1:60653_T_A:685,0,1366	1/1:0,51:51:99:1|1:60653_T_A:2138,156,0
NW_004765977.1	60698	.	G	A	2095.19	PASS	AC=3;AF=0.75;AN=4;BaseQRankSum=5.97;ClippingRankSum=0.00;DP=98;ExcessHet=3.0103;FS=2.607;MLEAC=3;MLEAF=0.750;MQ=60.00;MQRankSum=0.00;QD=21.38;ReadPosRankSum=1.29;SOR=0.211	GT:AD:DP:GQ:PGT:PID:PL	0/1:32,15:47:99:.:.:230,0,580	1/1:0,51:51:99:1|1:60698_G_A:1895,168,0
NW_004765977.1	64064	.	C	T	23.19	PASS	AC=2;AF=0.5;AN=4;DP=12;ExcessHet=3.0103;FS=0.000;MLEAC=2;MLEAF=1.00;MQ=48.99;QD=11.60;SOR=2.303	GT:AD:DP:GQ:PL	1/1:0,2:2:6:49,6,0	0/0:.:10:1
NW_004765977.1	64266	.	T	G	21.20	PASS	AC=2;AF=0.5;AN=4;DP=12;ExcessHet=3.0103;FS=0.000;MLEAC=2;MLEAF=1.00;MQ=60.00;QD=10.60;SOR=2.303	GT:AD:DP:GQ:PL	0/0:.:10:1	1/1:0,2:2:6:47,6,0
NW_004765977.1	64320	.	A	AT	30.68	PASS	AC=2;AF=0.5;AN=4;DP=13;ExcessHet=3.0103;FS=0.000;MLEAC=2;MLEAF=1.00;MQ=49.33;QD=10.23;SOR=2.833	GT:AD:DP:GQ:PL	0/0:.:10:1	1/1:0,3:3:9:66,9,0
NW_004765977.1	64504	.	G	A	1131.19	PASS	AC=3;AF=0.75;AN=4;BaseQRankSum=3.03;ClippingRankSum=0.00;DP=65;ExcessHet=3.0103;FS=0.000;MLEAC=3;MLEAF=0.750;MQ=60.00;MQRankSum=0.00;QD=17.40;ReadPosRankSum=1.94;SOR=1.802	GT:AD:DP:GQ:PL	0/1:11,19:30:99:346,0,168	1/1:0,35:35:99:815,103,0
NW_004765977.1	64558	.	T	G	1356.19	PASS	AC=3;AF=0.75;AN=4;BaseQRankSum=-6.155e+00;ClippingRankSum=0.00;DP=96;ExcessHet=3.0103;FS=0.000;MLEAC=3;MLEAF=0.750;MQ=60.00;MQRankSum=0.00;QD=14.13;ReadPosRankSum=1.33;SOR=0.760	GT:AD:DP:GQ:PL	0/1:30,21:51:99:333,0,595	1/1:0,45:45:99:1053,134,0
NW_004765977.1	72782	.	T	C	288.23	PASS	AC=2;AF=0.5;AN=4;DP=17;ExcessHet=3.0103;FS=0.000;MLEAC=2;MLEAF=1.00;MQ=50.20;QD=32.40;SOR=2.584	GT:AD:DP:GQ:PGT:PID:PL	0/0:.:10:1	1/1:0,7:7:21:1|1:72778_T_A:315,21,0
NW_004765977.1	82589	.	T	A	44.17	PASS	AC=2;AF=0.5;AN=4;DP=12;ExcessHet=3.0103;FS=0.000;MLEAC=2;MLEAF=1.00;MQ=54.77;QD=22.09;SOR=2.303	GT:AD:DP:GQ:PGT:PID:PL	1/1:0,2:2:6:1|1:82589_T_A:70,6,0	0/0:.:10:1
NW_004765977.1	82690	.	G	C	591.74	PASS	AC=3;AF=0.75;AN=4;BaseQRankSum=2.92;ClippingRankSum=0.00;DP=32;ExcessHet=3.0103;FS=0.000;MLEAC=4;MLEAF=1.00;MQ=60.00;MQRankSum=0.00;QD=18.49;ReadPosRankSum=1.80;SOR=4.047	GT:AD:DP:GQ:PL	0/1:2,13:15:2:262,0,2	1/1:1,16:17:28:356,28,0
NW_004765977.1	86769	.	G	A	49.19	PASS	AC=1;AF=0.25;AN=4;BaseQRankSum=0.762;ClippingRankSum=0.00;DP=36;ExcessHet=3.0103;FS=0.000;MLEAC=1;MLEAF=0.250;MQ=60.00;MQRankSum=0.00;QD=3.28;ReadPosRankSum=0.245;SOR=0.260	GT:AD:DP:GQ:PL	0/1:10,5:15:79:79,0,144	0/0:21,0:21:54:0,54,810
NW_004765977.1	86871	.	C	G,T	1408.20	PASS	AC=1,3;AF=0.25,0.75;AN=4;DP=38;ExcessHet=3.0103;FS=0.000;MLEAC=1,3;MLEAF=0.250,0.750;MQ=60.00;QD=31.93;SOR=7.328	GT:AD:DP:GQ:PGT:PID:PL	1/2:0,9,7:16:99:.:.:479,294,267,212,0,357	2/2:0,0,22:22:66:1|1:86871_C_T:956,956,956,66,66,0
NW_004765977.1	86874	.	A	C	1190.19	PASS	AC=3;AF=0.75;AN=4;BaseQRankSum=0.087;ClippingRankSum=0.00;DP=39;ExcessHet=3.0103;FS=0.000;MLEAC=3;MLEAF=0.750;MQ=60.00;MQRankSum=0.00;QD=30.52;ReadPosRankSum=-8.770e-01;SOR=2.133	GT:AD:DP:GQ:PGT:PID:PL	0/1:10,7:17:99:.:.:264,0,384	1/1:0,22:22:66:1|1:86871_C_T:956,66,0
NW_004765977.1	86952	.	T	C	160.19	PASS	AC=1;AF=0.25;AN=4;BaseQRankSum=0.071;ClippingRankSum=0.00;DP=32;ExcessHet=3.0103;FS=0.000;MLEAC=1;MLEAF=0.250;MQ=60.00;MQRankSum=0.00;QD=10.01;ReadPosRankSum=0.166;SOR=0.412	GT:AD:DP:GQ:PL	0/1:6,10:16:83:190,0,83	0/0:16,0:16:33:0,33,495
NW_004765977.1	87144	.	A	G	43.19	PASS	AC=1;AF=0.25;AN=4;BaseQRankSum=-6.740e-01;ClippingRankSum=0.00;DP=25;ExcessHet=3.0103;FS=0.000;MLEAC=1;MLEAF=0.250;MQ=60.00;MQRankSum=0.00;QD=5.40;ReadPosRankSum=1.10;SOR=0.693	GT:AD:DP:GQ:PL	0/1:4,4:8:73:73,0,75	0/0:17,0:17:51:0,51,395
NW_004765977.1	87531	.	T	G	110.46	PASS	AC=2;AF=0.5;AN=4;DP=14;ExcessHet=3.0103;FS=0.000;MLEAC=2;MLEAF=1.00;MQ=53.67;QD=27.62;SOR=3.258	GT:AD:DP:GQ:PGT:PID:PL	0/0:.:10:1	1/1:0,4:4:12:1|1:87531_T_G:137,12,0
NW_004765977.1	87552	.	G	A	110.46	PASS	AC=2;AF=0.5;AN=4;DP=14;ExcessHet=3.0103;FS=0.000;MLEAC=2;MLEAF=1.00;MQ=48.99;QD=27.62;SOR=3.258	GT:AD:DP:GQ:PGT:PID:PL	0/0:.:10:1	1/1:0,4:4:12:1|1:87531_T_G:137,12,0
NW_004765977.1	87750	.	T	C	20.21	PASS	AC=2;AF=0.5;AN=4;DP=12;ExcessHet=3.0103;FS=0.000;MLEAC=2;MLEAF=1.00;MQ=48.99;QD=10.11;SOR=2.303	GT:AD:DP:GQ:PL	0/0:.:10:1	1/1:0,2:2:6:46,6,0
NW_004765977.1	87786	.	T	A	41.43	PASS	AC=2;AF=0.5;AN=4;DP=4;ExcessHet=0.7918;FS=0.000;MLEAC=3;MLEAF=0.750;MQ=60.00;QD=13.81;SOR=2.833	GT:AD:DP:GQ:PL	0/0:1,0:1:3:0,3,22	1/1:0,3:3:9:71,9,0
NW_004765977.1	87850	.	A	T	97.71	PASS	AC=2;AF=0.5;AN=4;DP=13;ExcessHet=3.0103;FS=0.000;MLEAC=2;MLEAF=1.00;MQ=60.00;QD=32.57;SOR=2.833	GT:AD:DP:GQ:PGT:PID:PL	0/0:.:10:1	1/1:0,3:3:9:1|1:87850_A_T:124,9,0
NW_004765977.1	87858	.	G	C	97.71	PASS	AC=2;AF=0.5;AN=4;DP=13;ExcessHet=3.0103;FS=0.000;MLEAC=2;MLEAF=1.00;MQ=60.00;QD=32.57;SOR=2.833	GT:AD:DP:GQ:PGT:PID:PL	0/0:.:10:1	1/1:0,3:3:9:1|1:87850_A_T:124,9,0
NW_004765977.1	89191	.	C	T	23.19	PASS	AC=2;AF=0.5;AN=4;DP=12;ExcessHet=3.0103;FS=0.000;MLEAC=2;MLEAF=1.00;MQ=42.43;QD=11.60;SOR=2.303	GT:AD:DP:GQ:PL	0/0:.:10:1	1/1:0,2:2:6:49,6,0
NW_004765977.1	90412	.	T	G	21.20	PASS	AC=2;AF=0.5;AN=4;DP=12;ExcessHet=3.0103;FS=0.000;MLEAC=2;MLEAF=1.00;MQ=48.99;QD=10.60;SOR=2.303	GT:AD:DP:GQ:PL	0/0:.:10:1	1/1:0,2:2:6:47,6,0
NW_004765977.1	90484	.	A	T	97.33	PASS	AC=2;AF=0.5;AN=4;DP=15;ExcessHet=3.0103;FS=0.000;MLEAC=2;MLEAF=1.00;MQ=54.77;QD=19.47;SOR=3.611	GT:AD:DP:GQ:PL	0/0:.:10:1	1/1:0,5:5:15:124,15,0
NW_004765977.1	92920	.	T	A	22.20	PASS	AC=2;AF=0.5;AN=4;DP=12;ExcessHet=3.0103;FS=0.000;MLEAC=2;MLEAF=1.00;MQ=60.00;QD=11.10;SOR=2.303	GT:AD:DP:GQ:PL	1/1:0,2:2:6:48,6,0	0/0:.:10:1
NW_004765977.1	95396	.	T	A	23.19	PASS	AC=2;AF=0.5;AN=4;DP=12;ExcessHet=3.0103;FS=0.000;MLEAC=2;MLEAF=1.00;MQ=60.00;QD=11.60;SOR=2.303	GT:AD:DP:GQ:PL	1/1:0,2:2:6:49,6,0	0/0:.:10:1
NW_004765977.1	95425	.	A	AC	55.13	PASS	AC=2;AF=0.5;AN=4;DP=12;ExcessHet=3.0103;FS=0.000;MLEAC=2;MLEAF=1.00;MQ=63.51;QD=27.57;SOR=2.303	GT:AD:DP:GQ:PGT:PID:PL	1/1:0,2:2:6:1|1:95425_A_AC:90,6,0	0/0:.:10:1
NW_004765977.1	95447	.	C	T	262.19	PASS	AC=1;AF=0.25;AN=4;BaseQRankSum=5.29;ClippingRankSum=0.00;DP=67;ExcessHet=3.0103;FS=0.000;MLEAC=1;MLEAF=0.250;MQ=60.35;MQRankSum=1.17;QD=8.46;ReadPosRankSum=1.63;SOR=0.527	GT:AD:DP:GQ:PGT:PID:PL	0/1:17,14:31:99:0|1:95425_A_AC:292,0,281	0/0:36,0:36:99:.:.:0,99,1485
NW_004765977.1	95711	.	G	T,A	1450.20	PASS	AC=3,1;AF=0.75,0.25;AN=4;DP=68;ExcessHet=3.0103;FS=0.000;MLEAC=3,1;MLEAF=0.750,0.250;MQ=60.00;QD=21.33;SOR=8.468	GT:AD:DP:GQ:PL	1/2:0,21,12:33:99:674,250,187,424,0,389	1/1:0,35,0:35:99:803,104,0,803,104,803
NW_004765977.1	95741	.	G	A	160.19	PASS	AC=1;AF=0.25;AN=4;BaseQRankSum=4.12;ClippingRankSum=0.00;DP=72;ExcessHet=3.0103;FS=0.000;MLEAC=1;MLEAF=0.250;MQ=60.00;MQRankSum=0.00;QD=4.71;ReadPosRankSum=0.072;SOR=0.277	GT:AD:DP:GQ:PL	0/1:22,12:34:99:190,0,440	0/0:38,0:38:99:0,100,891
NW_004765977.1	95816	.	G	A	1368.19	PASS	AC=3;AF=0.75;AN=4;BaseQRankSum=1.40;ClippingRankSum=0.00;DP=85;ExcessHet=3.0103;FS=0.000;MLEAC=3;MLEAF=0.750;MQ=60.00;MQRankSum=0.00;QD=16.10;ReadPosRankSum=-9.280e-01;SOR=2.387	GT:AD:DP:GQ:PL	0/1:20,18:38:99:313,0,359	1/1:0,47:47:99:1085,140,0
NW_004765977.1	95873	.	A	G	21.20	PASS	AC=2;AF=0.5;AN=4;DP=12;ExcessHet=3.0103;FS=0.000;MLEAC=2;MLEAF=1.00;MQ=54.77;QD=10.60;SOR=2.303	GT:AD:DP:GQ:PL	0/0:.:10:1	1/1:0,2:2:6:47,6,0
NW_004765977.1	97654	.	T	C	1477.19	PASS	AC=3;AF=0.75;AN=4;BaseQRankSum=2.78;ClippingRankSum=0.00;DP=91;ExcessHet=3.0103;FS=0.000;MLEAC=3;MLEAF=0.750;MQ=60.00;MQRankSum=0.00;QD=16.23;ReadPosRankSum=0.330;SOR=2.662	GT:AD:DP:GQ:PL	0/1:19,24:43:99:441,0,264	1/1:0,48:48:99:1066,141,0
NW_004765977.1	97693	.	G	A	1316.19	PASS	AC=3;AF=0.75;AN=4;BaseQRankSum=1.15;ClippingRankSum=0.00;DP=91;ExcessHet=3.0103;FS=5.119;MLEAC=3;MLEAF=0.750;MQ=60.00;MQRankSum=0.00;QD=14.46;ReadPosRankSum=0.679;SOR=3.086	GT:AD:DP:GQ:PL	0/1:28,17:45:99:256,0,487	1/1:0,46:46:99:1090,138,0
NW_004765977.1	98347	.	T	G	347.19	PASS	AC=1;AF=0.25;AN=4;BaseQRankSum=-5.005e+00;ClippingRankSum=0.00;DP=84;ExcessHet=3.0103;FS=0.000;MLEAC=1;MLEAF=0.250;MQ=60.00;MQRankSum=0.00;QD=8.47;ReadPosRankSum=-1.155e+00;SOR=0.741	GT:AD:DP:GQ:PL	0/1:20,21:41:99:377,0,371	0/0:43,0:43:99:0,111,1665
NW_004765977.1	98382	.	A	G	1376.19	PASS	AC=3;AF=0.75;AN=4;BaseQRankSum=-1.534e+00;ClippingRankSum=0.00;DP=83;ExcessHet=3.0103;FS=0.000;MLEAC=3;MLEAF=0.750;MQ=60.00;MQRankSum=0.00;QD=16.58;ReadPosRankSum=-7.710e-01;SOR=2.448	GT:AD:DP:GQ:PL	0/1:19,17:36:99:308,0,361	1/1:0,47:47:99:1098,140,0
NW_004765977.1	98749	.	A	G	298.45	PASS	AC=2;AF=0.5;AN=4;DP=16;ExcessHet=3.0103;FS=0.000;MLEAC=3;MLEAF=0.750;MQ=60.00;QD=32.11;SOR=4.407	GT:AD:DP:GQ:PGT:PID:PL	0/0:8,0:8:0:.:.:0,0,93	1/1:0,8:8:27:1|1:98749_A_G:327,27,0
NW_004765977.1	98810	.	AT	A	49.85	PASS	AC=2;AF=0.5;AN=4;DP=12;ExcessHet=0.7918;FS=0.000;MLEAC=2;MLEAF=0.500;MQ=60.00;QD=16.62;SOR=2.833	GT:AD:DP:GQ:PL	0/0:9,0:9:21:0,21,315	1/1:0,3:3:9:92,9,0
NW_004765977.1	99030	.	GA	G	34.13	PASS	AC=2;AF=0.5;AN=4;DP=11;ExcessHet=3.0103;FS=0.000;MLEAC=2;MLEAF=1.00;MQ=35.00;QD=34.13;SOR=1.609	GT:AD:DP:GQ:PGT:PID:PL	0/0:.:10:1	1/1:0,1:1:6:1|1:99030_GA_G:69,6,0
NW_004765977.1	101064	.	C	T	791.19	PASS	AC=3;AF=0.75;AN=4;BaseQRankSum=0.934;ClippingRankSum=0.00;DP=42;ExcessHet=3.0103;FS=0.000;MLEAC=3;MLEAF=0.750;MQ=60.00;MQRankSum=0.00;QD=18.84;ReadPosRankSum=0.761;SOR=2.352	GT:AD:DP:GQ:PL	0/1:5,10:15:75:173,0,75	1/1:0,27:27:80:648,80,0
NW_004765977.1	101292	.	C	T	349.20	PASS	AC=3;AF=0.75;AN=4;BaseQRankSum=1.65;ClippingRankSum=0.00;DP=18;ExcessHet=3.0103;FS=0.000;MLEAC=3;MLEAF=0.750;MQ=60.00;MQRankSum=0.00;QD=19.40;ReadPosRankSum=-2.530e-01;SOR=3.500	GT:AD:DP:GQ:PL	0/1:2,3:5:30:59,0,30	1/1:0,13:13:39:320,39,0
NW_004765977.1	101466	.	G	A	226.19	PASS	AC=1;AF=0.25;AN=4;BaseQRankSum=2.52;ClippingRankSum=0.00;DP=40;ExcessHet=3.0103;FS=0.000;MLEAC=1;MLEAF=0.250;MQ=60.00;MQRankSum=0.00;QD=13.31;ReadPosRankSum=0.283;SOR=2.179	GT:AD:DP:GQ:PL	0/1:4,13:17:45:256,0,45	0/0:23,0:23:60:0,60,900
NW_004765977.1	101606	.	C	G	811.19	PASS	AC=3;AF=0.75;AN=4;BaseQRankSum=2.34;ClippingRankSum=0.00;DP=45;ExcessHet=3.0103;FS=0.000;MLEAC=3;MLEAF=0.750;MQ=60.00;MQRankSum=0.00;QD=18.03;ReadPosRankSum=1.10;SOR=3.209	GT:AD:DP:GQ:PGT:PID:PL	0/1:7,12:19:99:0|1:101606_C_G:224,0,186	1/1:0,26:26:78:.:.:617,78,0
NW_004765977.1	101616	.	G	A	37.19	PASS	AC=1;AF=0.25;AN=4;BaseQRankSum=2.71;ClippingRankSum=0.00;DP=50;ExcessHet=3.0103;FS=0.000;MLEAC=1;MLEAF=0.250;MQ=60.00;MQRankSum=0.00;QD=2.07;ReadPosRankSum=0.671;SOR=0.169	GT:AD:DP:GQ:PGT:PID:PL	0/1:13,5:18:67:1|0:101606_C_G:67,0,438	0/0:32,0:32:90:.:.:0,90,1350
NW_004765977.1	102126	.	A	C	1017.19	PASS	AC=3;AF=0.75;AN=4;BaseQRankSum=-4.676e+00;ClippingRankSum=0.00;DP=72;ExcessHet=3.0103;FS=6.290;MLEAC=3;MLEAF=0.750;MQ=60.00;MQRankSum=0.00;QD=14.13;ReadPosRankSum=-5.590e-01;SOR=2.517	GT:AD:DP:GQ:PL	0/1:17,16:33:99:240,0,293	1/1:0,39:39:99:807,114,0
NW_004765977.1	102162	.	C	T	1057.19	PASS	AC=3;AF=0.75;AN=4;BaseQRankSum=-5.275e+00;ClippingRankSum=0.00;DP=70;ExcessHet=3.0103;FS=2.021;MLEAC=3;MLEAF=0.750;MQ=60.00;MQRankSum=0.00;QD=15.10;ReadPosRankSum=0.813;SOR=1.508	GT:AD:DP:GQ:PL	0/1:17,14:31:99:225,0,317	1/1:0,39:39:99:862,116,0
NW_004765977.1	102171	.	A	T	286.44	PASS	AC=1;AF=0.25;AN=4;BaseQRankSum=-4.390e+00;ClippingRankSum=0.00;DP=77;ExcessHet=3.0103;FS=3.081;MLEAC=1;MLEAF=0.250;MQ=60.00;MQRankSum=0.00;QD=8.95;ReadPosRankSum=0.022;SOR=0.133	GT:AD:DP:GQ:PL	0/1:14,18:32:99:315,0,232	0/0:45,0:45:6:0,6,90
NW_004765977.1	102290	.	T	C	655.19	PASS	AC=1;AF=0.25;AN=4;BaseQRankSum=-5.736e+00;ClippingRankSum=0.00;DP=78;ExcessHet=3.0103;FS=0.000;MLEAC=1;MLEAF=0.250;MQ=60.00;MQRankSum=0.00;QD=17.71;ReadPosRankSum=2.12;SOR=0.859	GT:AD:DP:GQ:PGT:PID:PL	0/1:17,20:37:99:0|1:102290_T_C:685,0,612	0/0:41,0:41:99:.:.:0,99,1010
NW_004765977.1	102314	.	C	A	682.19	PASS	AC=1;AF=0.25;AN=4;BaseQRankSum=5.76;ClippingRankSum=0.00;DP=82;ExcessHet=3.0103;FS=0.000;MLEAC=1;MLEAF=0.250;MQ=60.00;MQRankSum=0.00;QD=16.64;ReadPosRankSum=-2.015e+00;SOR=0.264	GT:AD:DP:GQ:PGT:PID:PL	0/1:19,22:41:99:0|1:102290_T_C:712,0,741	0/0:41,0:41:99:.:.:0,99,1010
NW_004765977.1	102509	.	A	G	278.19	PASS	AC=1;AF=0.25;AN=4;BaseQRankSum=-3.100e-01;ClippingRankSum=0.00;DP=57;ExcessHet=3.0103;FS=0.000;MLEAC=1;MLEAF=0.250;MQ=60.00;MQRankSum=0.00;QD=13.91;ReadPosRankSum=0.759;SOR=2.531	GT:AD:DP:GQ:PL	0/1:4,16:20:42:308,0,42	0/0:37,0:37:84:0,84,1260
NW_004765977.1	102743	.	T	C	943.19	PASS	AC=3;AF=0.75;AN=4;BaseQRankSum=-4.435e+00;ClippingRankSum=0.00;DP=65;ExcessHet=3.0103;FS=0.000;MLEAC=3;MLEAF=0.750;MQ=60.00;MQRankSum=0.00;QD=14.51;ReadPosRankSum=1.16;SOR=2.129	GT:AD:DP:GQ:PL	0/1:17,13:30:99:205,0,642	1/1:0,35:35:99:768,104,0
NW_004765977.1	102746	.	T	C	246.19	PASS	AC=1;AF=0.25;AN=4;BaseQRankSum=-4.312e+00;ClippingRankSum=0.00;DP=64;ExcessHet=3.0103;FS=0.000;MLEAC=1;MLEAF=0.250;MQ=60.00;MQRankSum=0.00;QD=8.49;ReadPosRankSum=-5.640e-01;SOR=0.906	GT:AD:DP:GQ:PL	0/1:13,16:29:99:276,0,485	0/0:35,0:35:90:0,90,784
NW_004765977.1	102959	.	G	T	1336.19	PASS	AC=3;AF=0.75;AN=4;BaseQRankSum=0.625;ClippingRankSum=0.00;DP=91;ExcessHet=3.0103;FS=10.669;MLEAC=3;MLEAF=0.750;MQ=60.00;MQRankSum=0.00;QD=14.68;ReadPosRankSum=2.16;SOR=4.047	GT:AD:DP:GQ:PL	0/1:27,20:47:99:334,0,494	1/1:0,44:44:99:1032,131,0
NW_004765977.1	103004	.	G	A	186.19	PASS	AC=1;AF=0.25;AN=4;BaseQRankSum=-2.370e-01;ClippingRankSum=0.00;DP=76;ExcessHet=3.0103;FS=0.000;MLEAC=1;MLEAF=0.250;MQ=60.00;MQRankSum=0.00;QD=5.48;ReadPosRankSum=0.842;SOR=1.179	GT:AD:DP:GQ:PL	0/1:20,14:34:99:216,0,363	0/0:42,0:42:99:0,106,950
NW_004765977.1	103100	.	T	C	138.19	PASS	AC=1;AF=0.25;AN=4;BaseQRankSum=-3.601e+00;ClippingRankSum=0.00;DP=73;ExcessHet=3.0103;FS=0.000;MLEAC=1;MLEAF=0.250;MQ=60.00;MQRankSum=0.00;QD=4.19;ReadPosRankSum=-4.640e-01;SOR=0.283	GT:AD:DP:GQ:PL	0/1:21,12:33:99:168,0,418	0/0:40,0:40:99:0,102,1530
NW_004765977.1	103139	.	G	A	2810.19	PASS	AC=3;AF=0.75;AN=4;BaseQRankSum=1.21;ClippingRankSum=0.00;DP=88;ExcessHet=3.0103;FS=0.000;MLEAC=3;MLEAF=0.750;MQ=60.00;MQRankSum=0.00;QD=31.93;ReadPosRankSum=-1.242e+00;SOR=0.757	GT:AD:DP:GQ:PGT:PID:PL	0/1:20,26:46:99:0|1:103139_G_A:1029,0,683	1/1:0,42:42:99:1|1:103139_G_A:1811,132,0
NW_004765977.1	103145	.	A	G	2815.19	PASS	AC=3;AF=0.75;AN=4;BaseQRankSum=-2.147e+00;ClippingRankSum=0.00;DP=87;ExcessHet=3.0103;FS=0.000;MLEAC=3;MLEAF=0.750;MQ=60.00;MQRankSum=0.00;QD=32.36;ReadPosRankSum=-2.122e+00;SOR=0.810	GT:AD:DP:GQ:PGT:PID:PL	0/1:19,27:46:99:0|1:103139_G_A:1029,0,688	1/1:0,41:41:99:1|1:103139_G_A:1816,132,0
NW_004765977.1	103184	.	A	G	206.19	PASS	AC=1;AF=0.25;AN=4;BaseQRankSum=-2.411e+00;ClippingRankSum=0.00;DP=82;ExcessHet=3.0103;FS=2.866;MLEAC=1;MLEAF=0.250;MQ=60.00;MQRankSum=0.00;QD=4.91;ReadPosRankSum=-8.300e-01;SOR=1.641	GT:AD:DP:GQ:PL	0/1:26,16:42:99:236,0,490	0/0:40,0:40:99:0,100,888
NW_004765977.1	103232	.	C	G	1211.19	PASS	AC=3;AF=0.75;AN=4;BaseQRankSum=-1.818e+00;ClippingRankSum=0.00;DP=72;ExcessHet=3.0103;FS=0.000;MLEAC=3;MLEAF=0.750;MQ=60.00;MQRankSum=0.00;QD=16.82;ReadPosRankSum=0.218;SOR=0.622	GT:AD:DP:GQ:PL	0/1:14,17:31:99:295,0,251	1/1:0,41:41:99:946,122,0
NW_004765977.1	103298	.	C	T	256.19	PASS	AC=1;AF=0.25;AN=4;BaseQRankSum=-5.735e+00;ClippingRankSum=0.00;DP=89;ExcessHet=3.0103;FS=0.000;MLEAC=1;MLEAF=0.250;MQ=60.00;MQRankSum=0.00;QD=5.69;ReadPosRankSum=-9.260e-01;SOR=0.833	GT:AD:DP:GQ:PL	0/1:26,19:45:99:286,0,492	0/0:44,0:44:99:0,108,1056
NW_004765977.1	103389	.	CAA	C	214.58	PASS	AC=2;AF=0.5;AN=4;DP=14;ExcessHet=0.7918;FS=0.000;MLEAC=2;MLEAF=0.500;MQ=60.00;QD=29.04;SOR=3.611	GT:AD:DP:GQ:PGT:PID:PL	0/0:9,0:9:21:.:.:0,21,315	1/1:0,5:5:21:1|1:103389_CAA_C:258,21,0
NW_004765977.1	103397	.	T	G	234.86	PASS	AC=2;AF=0.5;AN=4;DP=19;ExcessHet=0.7918;FS=0.000;MLEAC=2;MLEAF=0.500;MQ=60.00;QD=29.36;SOR=4.407	GT:AD:DP:GQ:PGT:PID:PL	0/0:11,0:11:9:.:.:0,9,214	1/1:0,8:8:23:1|1:103389_CAA_C:268,23,0
NW_004765977.1	103549	.	G	A	49.20	PASS	AC=1;AF=0.25;AN=4;BaseQRankSum=-9.500e-02;ClippingRankSum=0.00;DP=19;ExcessHet=3.0103;FS=0.000;MLEAC=1;MLEAF=0.250;MQ=60.00;MQRankSum=0.00;QD=4.92;ReadPosRankSum=1.80;SOR=0.693	GT:AD:DP:GQ:PL	0/1:5,5:10:79:79,0,96	0/0:9,0:9:27:0,27,187
NW_004765977.1	103854	.	T	G	885.19	PASS	AC=3;AF=0.75;AN=4;BaseQRankSum=-5.231e+00;ClippingRankSum=0.00;DP=67;ExcessHet=3.0103;FS=0.000;MLEAC=3;MLEAF=0.750;MQ=61.91;MQRankSum=-1.772e+00;QD=13.21;ReadPosRankSum=2.45;SOR=1.230	GT:AD:DP:GQ:PL	0/1:26,13:39:99:261,0,539	1/1:0,28:28:83:654,83,0
NW_004765977.1	103871	.	C	T	333.19	PASS	AC=1;AF=0.25;AN=4;BaseQRankSum=1.48;ClippingRankSum=0.00;DP=72;ExcessHet=3.0103;FS=0.000;MLEAC=1;MLEAF=0.250;MQ=60.00;MQRankSum=0.00;QD=9.26;ReadPosRankSum=0.333;SOR=0.804	GT:AD:DP:GQ:PL	0/1:17,19:36:99:363,0,309	0/0:36,0:36:99:0,99,1485
NW_004765977.1	103893	.	G	A	203.19	PASS	AC=1;AF=0.25;AN=4;BaseQRankSum=-1.831e+00;ClippingRankSum=0.00;DP=71;ExcessHet=3.0103;FS=0.000;MLEAC=1;MLEAF=0.250;MQ=60.00;MQRankSum=0.00;QD=6.16;ReadPosRankSum=0.255;SOR=1.251	GT:AD:DP:GQ:PL	0/1:19,14:33:99:233,0,401	0/0:38,0:38:96:0,96,1440
NW_004765977.1	104028	.	A	G	890.19	PASS	AC=3;AF=0.75;AN=4;BaseQRankSum=-3.490e+00;ClippingRankSum=0.00;DP=65;ExcessHet=3.0103;FS=0.000;MLEAC=3;MLEAF=0.750;MQ=60.00;MQRankSum=0.00;QD=13.70;ReadPosRankSum=0.00;SOR=0.843	GT:AD:DP:GQ:PL	0/1:19,12:31:99:168,0,332	1/1:0,34:34:99:752,101,0
NW_004765977.1	104112	.	G	A	1505.19	PASS	AC=3;AF=0.75;AN=4;BaseQRankSum=4.76;ClippingRankSum=0.00;DP=57;ExcessHet=3.0103;FS=0.000;MLEAC=3;MLEAF=0.750;MQ=60.00;MQRankSum=0.00;QD=26.41;ReadPosRankSum=-1.001e+00;SOR=2.428	GT:AD:DP:GQ:PGT:PID:PL	0/1:13,16:29:99:.:.:304,0,208	1/1:0,28:28:93:1|1:104106_A_G:1231,93,0
NW_004765977.1	104382	.	G	A	132.41	PASS	AC=1;AF=0.25;AN=4;BaseQRankSum=-3.000e+00;ClippingRankSum=0.00;DP=51;ExcessHet=3.0103;FS=0.000;MLEAC=1;MLEAF=0.250;MQ=60.00;MQRankSum=0.00;QD=5.52;ReadPosRankSum=0.949;SOR=0.430	GT:AD:DP:GQ:PL	0/1:14,10:24:99:160,0,248	0/0:27,0:27:3:0,3,45
NW_004765977.1	104802	.	C	T	23.19	PASS	AC=2;AF=0.5;AN=4;DP=12;ExcessHet=3.0103;FS=0.000;MLEAC=2;MLEAF=1.00;MQ=60.00;QD=11.60;SOR=2.303	GT:AD:DP:GQ:PL	0/0:.:10:1	1/1:0,2:2:6:49,6,0
NW_004765977.1	104867	.	T	A	42.71	PASS	AC=2;AF=0.5;AN=4;DP=13;ExcessHet=3.0103;FS=0.000;MLEAC=2;MLEAF=1.00;MQ=60.00;QD=14.24;SOR=2.833	GT:AD:DP:GQ:PL	0/0:.:10:1	1/1:0,3:3:9:69,9,0
NW_004765977.1	105818	.	G	A	20	PASS	AC=2;AF=0.5;AN=4;DP=11;ExcessHet=3.0103;FS=0.000;MLEAC=2;MLEAF=1.00;MQ=60.00;QD=20.00;SOR=1.609	GT:AD:DP:GQ:PGT:PID:PL	0/0:.:10:1	1/1:0,1:1:3:1|1:105818_G_A:45,3,0
NW_004765977.1	105819	.	A	G	20	PASS	AC=2;AF=0.5;AN=4;DP=11;ExcessHet=3.0103;FS=0.000;MLEAC=2;MLEAF=1.00;MQ=60.00;QD=20.00;SOR=1.609	GT:AD:DP:GQ:PGT:PID:PL	0/0:.:10:1	1/1:0,1:1:3:1|1:105818_G_A:45,3,0
NW_004765977.1	106699	.	G	T	23.19	PASS	AC=2;AF=0.5;AN=4;DP=12;ExcessHet=3.0103;FS=0.000;MLEAC=2;MLEAF=1.00;MQ=60.00;QD=11.60;SOR=2.303	GT:AD:DP:GQ:PL	0/0:.:10:1	1/1:0,2:2:6:49,6,0
NW_004765977.1	113554	.	A	G	156.19	PASS	AC=1;AF=0.25;AN=4;BaseQRankSum=-3.759e+00;ClippingRankSum=0.00;DP=44;ExcessHet=3.0103;FS=0.000;MLEAC=1;MLEAF=0.250;MQ=60.00;MQRankSum=0.00;QD=9.19;ReadPosRankSum=-1.161e+00;SOR=1.371	GT:AD:DP:GQ:PL	0/1:6,11:17:98:186,0,98	0/0:27,0:27:72:0,72,1080
NW_004765977.1	113708	.	G	A	255.19	PASS	AC=1;AF=0.25;AN=4;BaseQRankSum=1.85;ClippingRankSum=0.00;DP=43;ExcessHet=3.0103;FS=0.000;MLEAC=1;MLEAF=0.250;MQ=60.00;MQRankSum=0.00;QD=12.76;ReadPosRankSum=1.44;SOR=0.892	GT:AD:DP:GQ:PGT:PID:PL	0/1:9,11:20:99:0|1:113708_G_A:285,0,376	0/0:23,0:23:60:.:.:0,60,605
NW_004765977.1	113718	.	T	C	157.19	PASS	AC=1;AF=0.25;AN=4;BaseQRankSum=-3.465e+00;ClippingRankSum=0.00;DP=40;ExcessHet=3.0103;FS=0.000;MLEAC=1;MLEAF=0.250;MQ=60.00;MQRankSum=0.00;QD=10.48;ReadPosRankSum=2.47;SOR=0.260	GT:AD:DP:GQ:PGT:PID:PL	0/1:10,5:15:99:0|1:113708_G_A:187,0,412	0/0:25,0:25:60:.:.:0,60,583
NW_004765977.1	114085	.	A	G	20	PASS	AC=2;AF=0.5;AN=4;DP=11;ExcessHet=3.0103;FS=0.000;MLEAC=2;MLEAF=1.00;MQ=60.00;QD=20.00;SOR=1.609	GT:AD:DP:GQ:PGT:PID:PL	1/1:0,1:1:3:1|1:114085_A_G:45,3,0	0/0:.:10:1
NW_004765977.1	114617	.	T	A	117.19	PASS	AC=1;AF=0.25;AN=4;BaseQRankSum=2.92;ClippingRankSum=0.00;DP=48;ExcessHet=3.0103;FS=0.000;MLEAC=1;MLEAF=0.250;MQ=60.00;MQRankSum=0.00;QD=4.88;ReadPosRankSum=-9.370e-01;SOR=0.330	GT:AD:DP:GQ:PL	0/1:15,9:24:99:147,0,515	0/0:24,0:24:57:0,57,855
NW_004765977.1	114807	.	T	C	595.19	PASS	AC=1;AF=0.25;AN=4;BaseQRankSum=-1.058e+00;ClippingRankSum=0.00;DP=47;ExcessHet=3.0103;FS=0.000;MLEAC=1;MLEAF=0.250;MQ=62.22;MQRankSum=-2.117e+00;QD=24.80;ReadPosRankSum=1.17;SOR=1.270	GT:AD:DP:GQ:PGT:PID:PL	0/1:9,15:24:99:0|1:114807_T_C:625,0,239	0/0:23,0:23:60:.:.:0,60,900
NW_004765977.1	114823	.	C	T	595.19	PASS	AC=1;AF=0.25;AN=4;BaseQRankSum=3.47;ClippingRankSum=0.00;DP=47;ExcessHet=3.0103;FS=0.000;MLEAC=1;MLEAF=0.250;MQ=60.00;MQRankSum=0.00;QD=24.80;ReadPosRankSum=0.460;SOR=1.519	GT:AD:DP:GQ:PGT:PID:PL	0/1:8,16:24:99:0|1:114807_T_C:625,0,303	0/0:23,0:23:60:.:.:0,60,900
NW_004765977.1	114844	.	C	T	762.19	PASS	AC=3;AF=0.75;AN=4;BaseQRankSum=0.907;ClippingRankSum=0.00;DP=61;ExcessHet=3.0103;FS=0.000;MLEAC=3;MLEAF=0.750;MQ=60.00;MQRankSum=0.00;QD=12.49;ReadPosRankSum=0.431;SOR=1.498	GT:AD:DP:GQ:PL	0/1:21,12:33:99:187,0,703	1/1:0,28:28:82:605,82,0
NW_004765977.1	114890	.	C	T	143.19	PASS	AC=1;AF=0.25;AN=4;BaseQRankSum=1.68;ClippingRankSum=0.00;DP=39;ExcessHet=3.0103;FS=0.000;MLEAC=1;MLEAF=0.250;MQ=60.00;MQRankSum=0.00;QD=7.16;ReadPosRankSum=0.984;SOR=1.765	GT:AD:DP:GQ:PL	0/1:10,10:20:99:173,0,181	0/0:19,0:19:45:0,45,675
NW_004765977.1	114921	.	T	A	44.23	PASS	AC=1;AF=0.25;AN=4;BaseQRankSum=0.00;ClippingRankSum=0.00;DP=15;ExcessHet=3.0103;FS=3.680;MLEAC=1;MLEAF=0.250;MQ=60.00;MQRankSum=0.00;QD=6.32;ReadPosRankSum=1.72;SOR=2.494	GT:AD:DP:GQ:PL	0/1:3,4:7:55:74,0,55	0/0:8,0:8:21:0,21,315
NW_004765977.1	114952	.	T	A	32.35	PASS	AC=1;AF=0.25;AN=4;BaseQRankSum=0.00;ClippingRankSum=0.00;DP=10;ExcessHet=3.0103;FS=0.000;MLEAC=1;MLEAF=0.250;MQ=60.00;MQRankSum=0.00;QD=8.09;ReadPosRankSum=-1.150e+00;SOR=1.609	GT:AD:DP:GQ:PL	0/1:1,3:4:13:62,0,13	0/0:6,0:6:18:0,18,131
NW_004765977.1	115499	.	T	A	38.20	PASS	AC=1;AF=0.25;AN=4;BaseQRankSum=0.967;ClippingRankSum=0.00;DP=20;ExcessHet=3.0103;FS=0.000;MLEAC=1;MLEAF=0.500;MQ=60.00;MQRankSum=0.00;QD=3.82;ReadPosRankSum=-6.370e-01;SOR=0.412	GT:AD:DP:GQ:PL	0/1:6,4:10:65:65,0,98	0/0:.:10:1
NW_004765977.1	115595	.	G	A	1090.19	PASS	AC=3;AF=0.75;AN=4;BaseQRankSum=0.908;ClippingRankSum=0.00;DP=32;ExcessHet=3.0103;FS=0.000;MLEAC=3;MLEAF=0.750;MQ=60.00;MQRankSum=0.00;QD=34.07;ReadPosRankSum=0.473;SOR=3.545	GT:AD:DP:GQ:PGT:PID:PL	0/1:4,7:11:99:0|1:115595_G_A:239,0,146	1/1:0,21:21:63:1|1:115595_G_A:881,63,0
NW_004765977.1	115601	.	T	C	1136.19	PASS	AC=3;AF=0.75;AN=4;BaseQRankSum=-3.067e+00;ClippingRankSum=0.00;DP=31;ExcessHet=3.0103;FS=0.000;MLEAC=3;MLEAF=0.750;MQ=60.00;MQRankSum=0.00;QD=28.73;ReadPosRankSum=0.852;SOR=2.694	GT:AD:DP:GQ:PGT:PID:PL	0/1:6,5:11:99:0|1:115595_G_A:233,0,194	1/1:0,20:20:69:1|1:115595_G_A:933,69,0
NW_004765977.1	116140	.	A	T	173.19	PASS	AC=1;AF=0.25;AN=4;BaseQRankSum=-4.029e+00;ClippingRankSum=0.00;DP=49;ExcessHet=3.0103;FS=0.000;MLEAC=1;MLEAF=0.250;MQ=60.00;MQRankSum=0.00;QD=9.12;ReadPosRankSum=0.517;SOR=1.292	GT:AD:DP:GQ:PL	0/1:7,12:19:99:203,0,117	0/0:30,0:30:81:0,81,744
NW_004765977.1	116197	.	A	G	45.19	PASS	AC=1;AF=0.25;AN=4;BaseQRankSum=-1.758e+00;ClippingRankSum=0.00;DP=52;ExcessHet=3.0103;FS=0.000;MLEAC=1;MLEAF=0.250;MQ=60.00;MQRankSum=0.00;QD=2.05;ReadPosRankSum=1.45;SOR=0.157	GT:AD:DP:GQ:PL	0/1:16,6:22:75:75,0,324	0/0:30,0:30:90:0,90,713
NW_004765977.1	116628	.	T	C	1562.19	PASS	AC=3;AF=0.75;AN=4;BaseQRankSum=2.46;ClippingRankSum=0.00;DP=59;ExcessHet=3.0103;FS=0.000;MLEAC=3;MLEAF=0.750;MQ=60.00;MQRankSum=0.00;QD=26.48;ReadPosRankSum=0.648;SOR=0.693	GT:AD:DP:GQ:PGT:PID:PL	0/1:19,11:30:99:0|1:116619_C_T:342,0,733	1/1:0,29:29:96:1|1:116619_C_T:1250,96,0
NW_004765977.1	116685	.	C	A	289.19	PASS	AC=1;AF=0.25;AN=4;BaseQRankSum=5.64;ClippingRankSum=0.00;DP=79;ExcessHet=3.0103;FS=0.000;MLEAC=1;MLEAF=0.250;MQ=60.00;MQRankSum=0.00;QD=6.89;ReadPosRankSum=-3.510e-01;SOR=0.456	GT:AD:DP:GQ:PL	0/1:24,18:42:99:319,0,922	0/0:37,0:37:99:0,99,1011
NW_004765977.1	116692	.	G	A	1455.19	PASS	AC=3;AF=0.75;AN=4;BaseQRankSum=1.71;ClippingRankSum=0.00;DP=85;ExcessHet=3.0103;FS=0.000;MLEAC=3;MLEAF=0.750;MQ=60.00;MQRankSum=0.00;QD=17.12;ReadPosRankSum=1.29;SOR=2.503	GT:AD:DP:GQ:PL	0/1:19,24:43:99:464,0,683	1/1:0,42:42:99:1021,125,0
NW_004765977.1	116733	.	C	T	1436.19	PASS	AC=3;AF=0.75;AN=4;BaseQRankSum=3.31;ClippingRankSum=0.00;DP=78;ExcessHet=3.0103;FS=7.460;MLEAC=3;MLEAF=0.750;MQ=60.00;MQRankSum=0.00;QD=18.41;ReadPosRankSum=0.045;SOR=4.468	GT:AD:DP:GQ:PL	0/1:14,24:38:99:487,0,197	1/1:0,40:40:99:979,119,0
NW_004765977.1	116788	.	G	A	1423.19	PASS	AC=3;AF=0.75;AN=4;BaseQRankSum=1.17;ClippingRankSum=0.00;DP=81;ExcessHet=3.0103;FS=0.000;MLEAC=3;MLEAF=0.750;MQ=60.00;MQRankSum=0.00;QD=17.57;ReadPosRankSum=-7.600e-01;SOR=1.790	GT:AD:DP:GQ:PL	0/1:14,17:31:99:310,0,537	1/1:0,50:50:99:1143,148,0
NW_004765977.1	116789	.	C	T	206.19	PASS	AC=1;AF=0.25;AN=4;BaseQRankSum=0.00;ClippingRankSum=0.00;DP=81;ExcessHet=3.0103;FS=0.000;MLEAC=1;MLEAF=0.250;MQ=60.00;MQRankSum=0.00;QD=6.44;ReadPosRankSum=1.52;SOR=1.329	GT:AD:DP:GQ:PL	0/1:18,14:32:99:236,0,693	0/0:49,0:49:99:0,120,1800
NW_004765977.1	116862	.	T	G	814.19	PASS	AC=3;AF=0.75;AN=4;BaseQRankSum=-2.044e+00;ClippingRankSum=0.00;DP=62;ExcessHet=3.0103;FS=5.138;MLEAC=3;MLEAF=0.750;MQ=60.00;MQRankSum=0.00;QD=13.13;ReadPosRankSum=1.85;SOR=0.202	GT:AD:DP:GQ:PL	0/1:19,9:28:99:124,0,531	1/1:1,33:34:77:720,77,0
NW_004765977.1	116884	.	C	G	146.19	PASS	AC=1;AF=0.25;AN=4;BaseQRankSum=-2.566e+00;ClippingRankSum=0.00;DP=57;ExcessHet=3.0103;FS=0.000;MLEAC=1;MLEAF=0.250;MQ=60.00;MQRankSum=0.00;QD=7.31;ReadPosRankSum=0.568;SOR=0.693	GT:AD:DP:GQ:PL	0/1:10,10:20:99:176,0,276	0/0:37,0:37:99:0,99,1485
NW_004765977.1	117044	.	C	T	731.19	PASS	AC=1;AF=0.25;AN=4;BaseQRankSum=-1.464e+00;ClippingRankSum=0.00;DP=93;ExcessHet=3.0103;FS=0.000;MLEAC=1;MLEAF=0.250;MQ=60.00;MQRankSum=0.00;QD=13.06;ReadPosRankSum=1.41;SOR=1.781	GT:AD:DP:GQ:PL	0/1:17,39:56:99:761,0,540	0/0:37,0:37:99:0,105,805
NW_004765977.1	117050	.	G	T	1359.19	PASS	AC=3;AF=0.75;AN=4;BaseQRankSum=6.35;ClippingRankSum=0.00;DP=100;ExcessHet=3.0103;FS=0.000;MLEAC=3;MLEAF=0.750;MQ=60.00;MQRankSum=0.00;QD=13.59;ReadPosRankSum=-7.410e-01;SOR=1.284	GT:AD:DP:GQ:PL	0/1:38,14:52:99:191,0,1540	1/1:0,48:48:99:1198,144,0
NW_004765977.1	117272	.	G	A	1149.19	PASS	AC=3;AF=0.75;AN=4;BaseQRankSum=3.49;ClippingRankSum=0.00;DP=73;ExcessHet=3.0103;FS=0.000;MLEAC=3;MLEAF=0.750;MQ=60.00;MQRankSum=0.00;QD=15.74;ReadPosRankSum=-2.100e-02;SOR=0.776	GT:AD:DP:GQ:PGT:PID:PL	0/1:35,6:41:99:0|1:117272_G_A:108,0,1357	1/1:0,32:32:89:1|1:117272_G_A:1071,89,0
NW_004765977.1	117275	.	G	A	1157.19	PASS	AC=3;AF=0.75;AN=4;BaseQRankSum=-4.242e+00;ClippingRankSum=0.00;DP=70;ExcessHet=3.0103;FS=0.000;MLEAC=3;MLEAF=0.750;MQ=60.00;MQRankSum=0.00;QD=16.53;ReadPosRankSum=1.01;SOR=0.750	GT:AD:DP:GQ:PGT:PID:PL	0/1:34,4:38:99:0|1:117272_G_A:111,0,1333	1/1:0,32:32:91:1|1:117272_G_A:1076,91,0
NW_004765977.1	118003	.	A	C	183.19	PASS	AC=1;AF=0.25;AN=4;BaseQRankSum=-1.767e+00;ClippingRankSum=0.00;DP=41;ExcessHet=3.0103;FS=3.056;MLEAC=1;MLEAF=0.250;MQ=60.00;MQRankSum=0.00;QD=9.16;ReadPosRankSum=1.28;SOR=0.154	GT:AD:DP:GQ:PL	0/1:8,12:20:99:213,0,134	0/0:21,0:21:45:0,45,675
NW_004765977.1	120054	.	T	C	108.71	PASS	AC=2;AF=0.5;AN=4;DP=13;ExcessHet=3.0103;FS=0.000;MLEAC=2;MLEAF=1.00;MQ=42.43;QD=25.89;SOR=2.833	GT:AD:DP:GQ:PGT:PID:PL	0/0:.:10:1	1/1:0,3:3:9:1|1:120054_T_C:135,9,0
NW_004765977.1	120071	.	T	A	133.46	PASS	AC=2;AF=0.5;AN=4;DP=14;ExcessHet=3.0103;FS=0.000;MLEAC=2;MLEAF=1.00;MQ=60.00;QD=33.37;SOR=3.258	GT:AD:DP:GQ:PGT:PID:PL	0/0:.:10:1	1/1:0,4:4:12:1|1:120054_T_C:160,12,0
NW_004765977.1	120876	.	A	C	734.19	PASS	AC=3;AF=0.75;AN=4;BaseQRankSum=-4.936e+00;ClippingRankSum=0.00;DP=54;ExcessHet=3.0103;FS=0.000;MLEAC=3;MLEAF=0.750;MQ=60.00;MQRankSum=0.00;QD=13.60;ReadPosRankSum=-1.253e+00;SOR=1.697	GT:AD:DP:GQ:PL	0/1:17,13:30:99:204,0,330	1/1:0,24:24:71:560,71,0
NW_004765977.1	122604	.	G	T	23.19	PASS	AC=2;AF=0.5;AN=4;DP=12;ExcessHet=3.0103;FS=0.000;MLEAC=2;MLEAF=1.00;MQ=53.23;QD=11.60;SOR=2.303	GT:AD:DP:GQ:PL	1/1:0,2:2:6:49,6,0	0/0:.:10:1
NW_004765977.1	122899	.	T	C	64.17	PASS	AC=2;AF=0.5;AN=4;DP=12;ExcessHet=3.0103;FS=0.000;MLEAC=2;MLEAF=1.00;MQ=48.99;QD=32.08;SOR=2.303	GT:AD:DP:GQ:PGT:PID:PL	0/0:.:10:1	1/1:0,2:2:6:1|1:122899_T_C:90,6,0
NW_004765977.1	122900	.	G	A	64.17	PASS	AC=2;AF=0.5;AN=4;DP=12;ExcessHet=3.0103;FS=0.000;MLEAC=2;MLEAF=1.00;MQ=48.99;QD=32.08;SOR=2.303	GT:AD:DP:GQ:PGT:PID:PL	0/0:.:10:1	1/1:0,2:2:6:1|1:122899_T_C:90,6,0
NW_004765977.1	123343	.	G	A	60.62	PASS	AC=3;AF=0.75;AN=4;BaseQRankSum=0.00;ClippingRankSum=0.00;DP=5;ExcessHet=3.0103;FS=0.000;MLEAC=3;MLEAF=0.750;MQ=60.00;MQRankSum=0.00;QD=12.12;ReadPosRankSum=0.431;SOR=1.981	GT:AD:DP:GQ:PL	0/1:1,2:3:16:40,0,16	1/1:0,2:2:6:49,6,0
NW_004765977.1	123620	.	C	A	48.28	PASS	AC=1;AF=0.25;AN=4;BaseQRankSum=1.38;ClippingRankSum=0.00;DP=10;ExcessHet=3.0103;FS=0.000;MLEAC=1;MLEAF=0.250;MQ=60.00;MQRankSum=0.00;QD=12.07;ReadPosRankSum=-6.740e-01;SOR=0.693	GT:AD:DP:GQ:PGT:PID:PL	0/1:2,2:4:78:0|1:123620_C_A:78,0,78	0/0:6,0:6:18:.:.:0,18,135
NW_004765977.1	123627	.	A	T	45.28	PASS	AC=1;AF=0.25;AN=4;BaseQRankSum=1.04;ClippingRankSum=0.00;DP=11;ExcessHet=3.0103;FS=0.000;MLEAC=1;MLEAF=0.250;MQ=60.00;MQRankSum=0.00;QD=9.06;ReadPosRankSum=0.126;SOR=0.446	GT:AD:DP:GQ:PGT:PID:PL	0/1:3,2:5:75:0|1:123620_C_A:75,0,100	0/0:6,0:6:18:.:.:0,18,135
NW_004765977.1	123976	.	G	A	64.17	PASS	AC=2;AF=0.5;AN=4;DP=12;ExcessHet=3.0103;FS=0.000;MLEAC=2;MLEAF=1.00;MQ=48.99;QD=32.08;SOR=2.303	GT:AD:DP:GQ:PGT:PID:PL	0/0:.:10:1	1/1:0,2:2:6:1|1:123976_G_A:90,6,0
NW_004765977.1	123982	.	T	C	64.17	PASS	AC=2;AF=0.5;AN=4;DP=12;ExcessHet=3.0103;FS=0.000;MLEAC=2;MLEAF=1.00;MQ=48.99;QD=32.08;SOR=2.303	GT:AD:DP:GQ:PGT:PID:PL	0/0:.:10:1	1/1:0,2:2:6:1|1:123976_G_A:90,6,0
NW_004765977.1	124715	.	C	T	211.93	PASS	AC=3;AF=0.75;AN=4;BaseQRankSum=0.967;ClippingRankSum=0.00;DP=7;ExcessHet=3.0103;FS=0.000;MLEAC=3;MLEAF=0.750;MQ=60.00;MQRankSum=0.00;QD=30.28;ReadPosRankSum=0.00;SOR=2.584	GT:AD:DP:GQ:PGT:PID:PL	0/1:1,2:3:13:0|1:124715_C_T:61,0,13	1/1:0,4:4:12:1|1:124715_C_T:180,12,0
NW_004765977.1	124724	.	CAA	C	348.97	PASS	AC=3;AF=0.75;AN=4;BaseQRankSum=-1.400e-01;ClippingRankSum=0.00;DP=12;ExcessHet=3.0103;FS=0.000;MLEAC=3;MLEAF=0.750;MQ=60.00;MQRankSum=0.00;QD=29.08;ReadPosRankSum=0.589;SOR=2.670	GT:AD:DP:GQ:PGT:PID:PL	0/1:1,2:3:10:0|1:124715_C_T:86,0,10	1/1:1,8:9:23:1|1:124715_C_T:301,23,0
NW_004765977.1	124803	.	GAGCAGC	G	571.15	PASS	AC=3;AF=0.75;AN=4;BaseQRankSum=0.566;ClippingRankSum=0.00;DP=18;ExcessHet=3.0103;FS=0.000;MLEAC=3;MLEAF=0.750;MQ=60.00;MQRankSum=0.00;QD=31.73;ReadPosRankSum=1.07;SOR=2.303	GT:AD:DP:GQ:PL	0/1:4,3:7:99:114,0,142	1/1:0,11:11:33:496,33,0
NW_004765977.1	124990	.	G	GA	187.15	PASS	AC=1;AF=0.25;AN=4;BaseQRankSum=-9.000e-02;ClippingRankSum=0.00;DP=66;ExcessHet=3.0103;FS=3.174;MLEAC=1;MLEAF=0.250;MQ=64.38;MQRankSum=5.13;QD=6.93;ReadPosRankSum=1.41;SOR=0.172	GT:AD:DP:GQ:PL	0/1:14,13:27:99:226,0,227	0/0:39,0:39:68:0,68,839
NW_004765977.1	125381	.	T	C	326.19	PASS	AC=1;AF=0.25;AN=4;BaseQRankSum=-5.414e+00;ClippingRankSum=0.00;DP=79;ExcessHet=3.0103;FS=0.000;MLEAC=1;MLEAF=0.250;MQ=60.00;MQRankSum=0.00;QD=7.59;ReadPosRankSum=-1.616e+00;SOR=0.650	GT:AD:DP:GQ:PL	0/1:22,21:43:99:356,0,415	0/0:36,0:36:99:0,99,1034
NW_004765977.1	125702	.	C	T	200.19	PASS	AC=1;AF=0.25;AN=4;BaseQRankSum=-4.789e+00;ClippingRankSum=0.00;DP=73;ExcessHet=3.0103;FS=0.000;MLEAC=1;MLEAF=0.250;MQ=60.00;MQRankSum=0.00;QD=5.89;ReadPosRankSum=1.39;SOR=0.495	GT:AD:DP:GQ:PL	0/1:19,15:34:99:230,0,360	0/0:39,0:39:99:0,99,1017
NW_004765977.1	126047	.	G	A	1590.19	PASS	AC=3;AF=0.75;AN=4;BaseQRankSum=4.46;ClippingRankSum=0.00;DP=108;ExcessHet=3.0103;FS=5.075;MLEAC=3;MLEAF=0.750;MQ=60.00;MQRankSum=0.00;QD=14.72;ReadPosRankSum=1.85;SOR=0.165	GT:AD:DP:GQ:PL	0/1:32,24:56:99:413,0,594	1/1:1,51:52:99:1207,126,0
NW_004765977.1	126176	.	T	G	400.19	PASS	AC=1;AF=0.25;AN=4;BaseQRankSum=-4.702e+00;ClippingRankSum=0.00;DP=85;ExcessHet=3.0103;FS=0.000;MLEAC=1;MLEAF=0.250;MQ=60.00;MQRankSum=0.00;QD=9.76;ReadPosRankSum=-2.440e-01;SOR=1.075	GT:AD:DP:GQ:PL	0/1:17,24:41:99:430,0,281	0/0:44,0:44:99:0,102,1064
NW_004765977.1	126279	.	T	TA,TAAA	1053.16	PASS	AC=1,3;AF=0.25,0.75;AN=4;BaseQRankSum=-6.890e-01;ClippingRankSum=0.00;DP=37;ExcessHet=3.0103;FS=0.000;MLEAC=1,1;MLEAF=0.250,0.250;MQ=60.69;MQRankSum=0.00;QD=27.32;ReadPosRankSum=1.40;SOR=4.977	GT:AD:DP:GQ:PL	1/2:2,8,9:19:99:389,192,173,122,0,193	2/2:0,0,5:18:15:520,170,115,60,15,0
NW_004765977.1	126303	.	GTAATAA	G	880.92	PASS	AC=3;AF=0.75;AN=4;BaseQRankSum=-1.260e-01;ClippingRankSum=0.00;DP=22;ExcessHet=3.0103;FS=0.000;MLEAC=3;MLEAF=0.750;MQ=61.59;MQRankSum=0.00;QD=32.46;ReadPosRankSum=0.524;SOR=4.804	GT:AD:DP:GQ:PL	0/1:1,9:10:6:376,0,6	1/1:0,12:12:37:542,37,0
NW_004765977.1	126398	.	GAAAA	G	67.62	PASS	AC=1;AF=0.25;AN=4;BaseQRankSum=-1.286e+00;ClippingRankSum=0.00;DP=25;ExcessHet=3.0103;FS=0.000;MLEAC=1;MLEAF=0.250;MQ=77.62;MQRankSum=1.28;QD=6.15;ReadPosRankSum=0.313;SOR=0.770	GT:AD:DP:GQ:PL	0/0:11,0:14:32:0,32,241	0/1:1,10:11:44:97,0,44
NW_004765977.1	126523	.	A	AC	47.67	PASS	AC=2;AF=0.5;AN=4;DP=13;ExcessHet=3.0103;FS=0.000;MLEAC=2;MLEAF=1.00;MQ=41.23;QD=15.89;SOR=1.179	GT:AD:DP:GQ:PL	0/0:.:10:1	1/1:0,3:3:9:83,9,0
NW_004765977.1	126602	.	T	A	664.19	PASS	AC=3;AF=0.75;AN=4;BaseQRankSum=-2.840e-01;ClippingRankSum=0.00;DP=49;ExcessHet=3.0103;FS=2.393;MLEAC=3;MLEAF=0.750;MQ=60.00;MQRankSum=0.00;QD=13.55;ReadPosRankSum=0.401;SOR=1.880	GT:AD:DP:GQ:PL	0/1:15,6:21:67:67,0,272	1/1:0,28:28:82:627,82,0
NW_004765977.1	126759	.	T	TGC	213.15	PASS	AC=1;AF=0.25;AN=4;BaseQRankSum=-1.252e+00;ClippingRankSum=0.00;DP=65;ExcessHet=3.0103;FS=5.119;MLEAC=1;MLEAF=0.250;MQ=62.65;MQRankSum=5.04;QD=8.20;ReadPosRankSum=1.33;SOR=0.043	GT:AD:DP:GQ:PL	0/1:18,8:26:99:252,0,633	0/0:39,0:39:99:0,99,1485
NW_004765977.1	127076	.	C	T	298.19	PASS	AC=1;AF=0.25;AN=4;BaseQRankSum=-6.740e-01;ClippingRankSum=0.00;DP=84;ExcessHet=3.0103;FS=7.777;MLEAC=1;MLEAF=0.250;MQ=60.00;MQRankSum=0.00;QD=6.93;ReadPosRankSum=2.17;SOR=0.084	GT:AD:DP:GQ:PL	0/1:23,20:43:99:328,0,375	0/0:41,0:41:99:0,105,963
NW_004765977.1	127100	.	G	A	239.19	PASS	AC=1;AF=0.25;AN=4;BaseQRankSum=-3.457e+00;ClippingRankSum=0.00;DP=81;ExcessHet=3.0103;FS=10.715;MLEAC=1;MLEAF=0.250;MQ=60.00;MQRankSum=0.00;QD=5.98;ReadPosRankSum=0.786;SOR=0.055	GT:AD:DP:GQ:PL	0/1:21,19:40:99:269,0,390	0/0:41,0:41:99:0,105,963
NW_004765977.1	127118	.	C	G	1250.19	PASS	AC=3;AF=0.75;AN=4;BaseQRankSum=2.70;ClippingRankSum=0.00;DP=72;ExcessHet=3.0103;FS=9.449;MLEAC=3;MLEAF=0.750;MQ=60.00;MQRankSum=0.00;QD=17.36;ReadPosRankSum=0.808;SOR=2.531	GT:AD:DP:GQ:PL	0/1:13,19:32:99:344,0,181	1/1:0,40:40:99:936,119,0
NW_004765977.1	127190	.	C	T	1051.19	PASS	AC=3;AF=0.75;AN=4;BaseQRankSum=0.315;ClippingRankSum=0.00;DP=75;ExcessHet=3.0103;FS=1.302;MLEAC=3;MLEAF=0.750;MQ=60.00;MQRankSum=0.00;QD=14.02;ReadPosRankSum=-1.150e-01;SOR=0.477	GT:AD:DP:GQ:PL	0/1:24,8:32:83:83,0,488	1/1:0,43:43:99:998,128,0
NW_004765977.1	127268	.	A	G	912.19	PASS	AC=3;AF=0.75;AN=4;BaseQRankSum=4.04;ClippingRankSum=0.00;DP=63;ExcessHet=3.0103;FS=3.145;MLEAC=3;MLEAF=0.750;MQ=60.00;MQRankSum=0.00;QD=14.48;ReadPosRankSum=0.690;SOR=0.275	GT:AD:DP:GQ:PL	0/1:17,15:32:99:248,0,254	1/1:0,31:31:91:694,91,0
NW_004765977.1	127316	.	T	C	227.19	PASS	AC=1;AF=0.25;AN=4;BaseQRankSum=-1.121e+00;ClippingRankSum=0.00;DP=73;ExcessHet=3.0103;FS=2.127;MLEAC=1;MLEAF=0.250;MQ=60.00;MQRankSum=0.00;QD=6.68;ReadPosRankSum=-3.120e-01;SOR=1.414	GT:AD:DP:GQ:PL	0/1:19,15:34:99:257,0,362	0/0:39,0:39:99:0,99,914
NW_004765977.1	127388	.	G	A	816.19	PASS	AC=3;AF=0.75;AN=4;BaseQRankSum=2.97;ClippingRankSum=0.00;DP=54;ExcessHet=3.0103;FS=7.939;MLEAC=3;MLEAF=0.750;MQ=60.00;MQRankSum=0.00;QD=15.11;ReadPosRankSum=0.750;SOR=0.063	GT:AD:DP:GQ:PL	0/1:17,9:26:99:150,0,314	1/1:0,28:28:84:696,84,0
NW_004765977.1	127460	.	G	C	1096.19	PASS	AC=3;AF=0.75;AN=4;BaseQRankSum=-1.458e+00;ClippingRankSum=0.00;DP=71;ExcessHet=3.0103;FS=1.510;MLEAC=3;MLEAF=0.750;MQ=60.00;MQRankSum=0.00;QD=15.44;ReadPosRankSum=1.92;SOR=1.150	GT:AD:DP:GQ:PL	0/1:18,17:35:99:271,0,334	1/1:0,36:36:99:855,108,0
NW_004765977.1	127475	.	G	A	1082.19	PASS	AC=3;AF=0.75;AN=4;BaseQRankSum=3.56;ClippingRankSum=0.00;DP=68;ExcessHet=3.0103;FS=6.730;MLEAC=3;MLEAF=0.750;MQ=60.00;MQRankSum=0.00;QD=15.91;ReadPosRankSum=2.67;SOR=2.178	GT:AD:DP:GQ:PL	0/1:17,15:32:99:257,0,288	1/1:0,36:36:99:855,107,0
NW_004765977.1	127496	.	G	C	1072.19	PASS	AC=3;AF=0.75;AN=4;BaseQRankSum=-8.480e-01;ClippingRankSum=0.00;DP=72;ExcessHet=3.0103;FS=13.323;MLEAC=3;MLEAF=0.750;MQ=60.00;MQRankSum=0.00;QD=14.89;ReadPosRankSum=-1.034e+00;SOR=3.258	GT:AD:DP:GQ:PL	0/1:20,14:34:99:215,0,338	1/1:0,38:38:99:887,113,0
NW_004765977.1	127577	.	A	C	2135.19	PASS	AC=3;AF=0.75;AN=4;BaseQRankSum=-2.752e+00;ClippingRankSum=0.00;DP=69;ExcessHet=3.0103;FS=3.618;MLEAC=3;MLEAF=0.750;MQ=60.00;MQRankSum=0.00;QD=30.94;ReadPosRankSum=2.07;SOR=0.297	GT:AD:DP:GQ:PGT:PID:PL	0/1:17,17:34:99:0|1:127577_A_C:586,0,606	1/1:0,35:35:99:1|1:127577_A_C:1579,123,0
NW_004765977.1	127583	.	C	T	2108.19	PASS	AC=3;AF=0.75;AN=4;BaseQRankSum=1.07;ClippingRankSum=0.00;DP=76;ExcessHet=3.0103;FS=3.542;MLEAC=3;MLEAF=0.750;MQ=60.00;MQRankSum=0.00;QD=27.74;ReadPosRankSum=0.555;SOR=0.219	GT:AD:DP:GQ:PGT:PID:PL	0/1:18,19:37:99:0|1:127577_A_C:585,0,626	1/1:0,39:39:99:1|1:127577_A_C:1553,120,0
NW_004765977.1	127676	.	G	T	191.19	PASS	AC=1;AF=0.25;AN=4;BaseQRankSum=3.11;ClippingRankSum=0.00;DP=69;ExcessHet=3.0103;FS=0.000;MLEAC=1;MLEAF=0.250;MQ=60.00;MQRankSum=0.00;QD=6.59;ReadPosRankSum=-6.150e-01;SOR=0.990	GT:AD:DP:GQ:PL	0/1:16,13:29:99:221,0,285	0/0:40,0:40:99:0,99,886
NW_004765977.1	128047	.	A	C	200.19	PASS	AC=1;AF=0.25;AN=4;BaseQRankSum=-6.000e-02;ClippingRankSum=0.00;DP=64;ExcessHet=3.0103;FS=0.000;MLEAC=1;MLEAF=0.250;MQ=60.00;MQRankSum=0.00;QD=6.67;ReadPosRankSum=-1.978e+00;SOR=0.569	GT:AD:DP:GQ:PL	0/1:16,14:30:99:230,0,289	0/0:34,0:34:90:0,90,1350
NW_004765977.1	128232	.	G	A	195.21	PASS	AC=2;AF=0.5;AN=4;DP=19;ExcessHet=3.0103;FS=0.000;MLEAC=2;MLEAF=1.00;MQ=54.77;QD=21.69;SOR=3.056	GT:AD:DP:GQ:PL	0/0:.:10:1	1/1:0,9:9:27:222,27,0
NW_004765977.1	128410	.	CA	C	147.99	PASS	AC=3;AF=0.75;AN=4;BaseQRankSum=0.00;ClippingRankSum=0.00;DP=11;ExcessHet=3.0103;FS=0.000;MLEAC=3;MLEAF=0.750;MQ=60.00;MQRankSum=0.00;QD=13.45;ReadPosRankSum=0.524;SOR=0.693	GT:AD:DP:GQ:PL	1/1:0,6:6:18:116,18,0	0/1:1,4:5:6:69,0,6
NW_004765977.1	128778	.	C	G	21.20	PASS	AC=2;AF=0.5;AN=4;DP=12;ExcessHet=3.0103;FS=0.000;MLEAC=2;MLEAF=1.00;MQ=60.00;QD=10.60;SOR=2.303	GT:AD:DP:GQ:PL	0/0:.:10:1	1/1:0,2:2:6:47,6,0
NW_004765977.1	132232	.	G	T	151.19	PASS	AC=1;AF=0.25;AN=4;BaseQRankSum=-4.283e+00;ClippingRankSum=0.00;DP=50;ExcessHet=3.0103;FS=0.000;MLEAC=1;MLEAF=0.250;MQ=60.98;MQRankSum=-1.521e+00;QD=6.87;ReadPosRankSum=-2.970e-01;SOR=0.874	GT:AD:DP:GQ:PL	0/1:10,12:22:99:181,0,385	0/0:28,0:28:70:0,70,595
NW_004765977.1	132401	.	TGTTG	T	304.20	PASS	AC=3;AF=0.75;AN=4;BaseQRankSum=-9.800e-02;ClippingRankSum=0.00;DP=28;ExcessHet=3.0103;FS=0.000;MLEAC=3;MLEAF=0.750;MQ=60.00;MQRankSum=0.00;QD=10.86;ReadPosRankSum=2.06;SOR=0.223	GT:AD:DP:GQ:PGT:PID:PL	0/1:19,2:21:27:.:.:27,0,791	1/1:0,7:7:21:1|1:132401_TGTTG_T:316,21,0
NW_004765977.1	132408	.	GAGAT	G	296.33	PASS	AC=3;AF=0.75;AN=4;BaseQRankSum=-1.326e+00;ClippingRankSum=0.00;DP=26;ExcessHet=3.0103;FS=0.000;MLEAC=3;MLEAF=0.750;MQ=60.00;MQRankSum=0.00;QD=11.40;SOR=0.269	GT:AD:DP:GQ:PGT:PID:PL	0/1:17,2:19:28:.:.:28,0,791	1/1:0,7:7:15:1|1:132401_TGTTG_T:307,15,0
NW_004765977.1	132649	.	T	A	123.19	PASS	AC=1;AF=0.25;AN=4;BaseQRankSum=3.48;ClippingRankSum=0.00;DP=62;ExcessHet=3.0103;FS=0.000;MLEAC=1;MLEAF=0.250;MQ=60.00;MQRankSum=0.00;QD=4.56;ReadPosRankSum=-1.809e+00;SOR=0.297	GT:AD:DP:GQ:PL	0/1:17,10:27:99:153,0,258	0/0:35,0:35:87:0,87,1305
NW_004765977.1	132673	.	G	T	215.19	PASS	AC=1;AF=0.25;AN=4;BaseQRankSum=3.74;ClippingRankSum=0.00;DP=64;ExcessHet=3.0103;FS=0.000;MLEAC=1;MLEAF=0.250;MQ=60.00;MQRankSum=0.00;QD=7.42;ReadPosRankSum=1.32;SOR=1.609	GT:AD:DP:GQ:PL	0/1:15,14:29:99:245,0,259	0/0:35,0:35:90:0,90,1350
NW_004765977.1	133384	.	T	C	160.19	PASS	AC=1;AF=0.25;AN=4;BaseQRankSum=-4.970e+00;ClippingRankSum=0.00;DP=61;ExcessHet=3.0103;FS=0.000;MLEAC=1;MLEAF=0.250;MQ=60.00;MQRankSum=0.00;QD=5.34;ReadPosRankSum=-2.360e-01;SOR=0.576	GT:AD:DP:GQ:PL	0/1:16,14:30:99:190,0,598	0/0:31,0:31:90:0,90,1350
NW_004765977.1	133389	.	C	A	1061.19	PASS	AC=3;AF=0.75;AN=4;BaseQRankSum=3.62;ClippingRankSum=0.00;DP=62;ExcessHet=3.0103;FS=0.000;MLEAC=3;MLEAF=0.750;MQ=60.00;MQRankSum=0.00;QD=17.12;ReadPosRankSum=0.332;SOR=2.621	GT:AD:DP:GQ:PL	0/1:13,15:28:99:269,0,461	1/1:0,34:34:99:822,101,0
NW_004765977.1	133560	.	C	T	194.20	PASS	AC=1;AF=0.25;AN=4;BaseQRankSum=-4.184e+00;ClippingRankSum=0.00;DP=34;ExcessHet=3.0103;FS=0.000;MLEAC=1;MLEAF=0.500;MQ=60.39;MQRankSum=0.930;QD=8.09;ReadPosRankSum=-1.477e+00;SOR=1.051	GT:AD:DP:GQ:PL	0/1:10,14:24:99:221,0,165	0/0:.:10:1
NW_004765977.1	134225	.	GT	G	449.15	PASS	AC=3;AF=0.75;AN=4;BaseQRankSum=-2.200e-02;ClippingRankSum=0.00;DP=32;ExcessHet=3.0103;FS=0.000;MLEAC=3;MLEAF=0.750;MQ=60.00;MQRankSum=0.00;QD=14.04;ReadPosRankSum=3.72;SOR=2.765	GT:AD:DP:GQ:PL	0/1:6,9:15:96:137,0,96	1/1:0,17:17:50:351,50,0
NW_004765977.1	134240	.	A	G	50.19	PASS	AC=1;AF=0.25;AN=4;BaseQRankSum=-3.363e+00;ClippingRankSum=0.00;DP=44;ExcessHet=3.0103;FS=0.000;MLEAC=1;MLEAF=0.250;MQ=60.00;MQRankSum=0.00;QD=2.64;ReadPosRankSum=-1.071e+00;SOR=0.223	GT:AD:DP:GQ:PL	0/1:13,6:19:80:80,0,250	0/0:25,0:25:75:0,75,561
NW_004765977.1	134359	.	G	A	989.19	PASS	AC=3;AF=0.75;AN=4;BaseQRankSum=-2.243e+00;ClippingRankSum=0.00;DP=77;ExcessHet=3.0103;FS=0.000;MLEAC=3;MLEAF=0.750;MQ=60.00;MQRankSum=0.00;QD=12.85;ReadPosRankSum=-2.450e-01;SOR=0.753	GT:AD:DP:GQ:PL	0/1:24,19:43:99:284,0,459	1/1:0,34:34:99:735,100,0
NW_004765977.1	134595	.	A	G	303.19	PASS	AC=1;AF=0.25;AN=4;BaseQRankSum=4.38;ClippingRankSum=0.00;DP=59;ExcessHet=3.0103;FS=0.000;MLEAC=1;MLEAF=0.250;MQ=60.00;MQRankSum=0.00;QD=11.23;ReadPosRankSum=-6.340e-01;SOR=1.528	GT:AD:DP:GQ:PL	0/1:9,18:27:99:333,0,111	0/0:32,0:32:75:0,75,1125
NW_004765977.1	134688	.	G	A	818.19	PASS	AC=3;AF=0.75;AN=4;BaseQRankSum=-3.404e+00;ClippingRankSum=0.00;DP=33;ExcessHet=3.0103;FS=0.000;MLEAC=3;MLEAF=0.750;MQ=60.00;MQRankSum=0.00;QD=24.79;ReadPosRankSum=1.31;SOR=1.542	GT:AD:DP:GQ:PGT:PID:PL	0/1:11,5:16:99:0|1:134688_G_A:151,0,393	1/1:0,17:17:54:1|1:134688_G_A:697,54,0
NW_004765977.1	134955	.	T	C	492.19	PASS	AC=3;AF=0.75;AN=4;BaseQRankSum=0.00;ClippingRankSum=0.00;DP=30;ExcessHet=3.0103;FS=0.000;MLEAC=3;MLEAF=0.750;MQ=60.00;MQRankSum=0.00;QD=16.41;ReadPosRankSum=1.07;SOR=2.621	GT:AD:DP:GQ:PL	0/1:6,5:11:86:86,0,109	1/1:0,19:19:56:436,56,0
NW_004765977.1	135003	.	A	G	1012.19	PASS	AC=3;AF=0.75;AN=4;BaseQRankSum=2.49;ClippingRankSum=0.00;DP=38;ExcessHet=3.0103;FS=0.000;MLEAC=3;MLEAF=0.750;MQ=60.00;MQRankSum=0.00;QD=26.64;ReadPosRankSum=-6.890e-01;SOR=1.493	GT:AD:DP:GQ:PGT:PID:PL	0/1:13,4:17:99:0|1:135003_A_G:129,0,459	1/1:0,21:21:66:1|1:135003_A_G:913,66,0
NW_004765977.1	135009	.	C	G	984.19	PASS	AC=3;AF=0.75;AN=4;BaseQRankSum=-3.056e+00;ClippingRankSum=0.00;DP=37;ExcessHet=3.0103;FS=0.000;MLEAC=3;MLEAF=0.750;MQ=60.00;MQRankSum=0.00;QD=26.60;ReadPosRankSum=-3.340e-01;SOR=1.609	GT:AD:DP:GQ:PGT:PID:PL	0/1:12,4:16:99:0|1:135003_A_G:129,0,461	1/1:0,21:21:63:1|1:135003_A_G:885,63,0
NW_004765977.1	135396	.	G	A	666.19	PASS	AC=3;AF=0.75;AN=4;BaseQRankSum=3.22;ClippingRankSum=0.00;DP=35;ExcessHet=3.0103;FS=0.000;MLEAC=3;MLEAF=0.750;MQ=60.00;MQRankSum=0.00;QD=19.03;ReadPosRankSum=-1.199e+00;SOR=3.737	GT:AD:DP:GQ:PL	0/1:4,11:15:46:228,0,46	1/1:0,20:20:59:468,59,0
NW_004765977.1	135435	.	A	G,T	568.20	PASS	AC=3,1;AF=0.75,0.25;AN=4;DP=29;ExcessHet=3.0103;FS=0.000;MLEAC=3,1;MLEAF=0.750,0.250;MQ=60.00;QD=19.59;SOR=6.804	GT:AD:DP:GQ:PL	1/2:0,6,5:11:86:228,104,86,124,0,109	1/1:0,18,0:18:52:367,52,0,367,52,367
NW_004765977.1	135483	.	G	A	57.19	PASS	AC=1;AF=0.25;AN=4;BaseQRankSum=-3.067e+00;ClippingRankSum=0.00;DP=29;ExcessHet=3.0103;FS=0.000;MLEAC=1;MLEAF=0.250;MQ=60.00;MQRankSum=0.00;QD=5.20;ReadPosRankSum=1.78;SOR=0.859	GT:AD:DP:GQ:PL	0/1:5,6:11:87:87,0,213	0/0:18,0:18:48:0,48,720
NW_004765977.1	135507	.	A	G	698.19	PASS	AC=3;AF=0.75;AN=4;BaseQRankSum=4.10;ClippingRankSum=0.00;DP=39;ExcessHet=3.0103;FS=0.000;MLEAC=3;MLEAF=0.750;MQ=60.00;MQRankSum=0.00;QD=17.90;ReadPosRankSum=-1.221e+00;SOR=1.880	GT:AD:DP:GQ:PL	0/1:6,12:18:99:231,0,133	1/1:0,21:21:63:497,63,0
NW_004765977.1	135564	.	C	T	1112.19	PASS	AC=3;AF=0.75;AN=4;BaseQRankSum=-3.230e-01;ClippingRankSum=0.00;DP=43;ExcessHet=3.0103;FS=0.000;MLEAC=3;MLEAF=0.750;MQ=60.00;MQRankSum=0.00;QD=25.86;ReadPosRankSum=-1.482e+00;SOR=1.358	GT:AD:DP:GQ:PGT:PID:PL	0/1:9,14:23:99:.:.:263,0,136	1/1:0,20:20:66:1|1:135557_A_G:879,66,0
NW_004765977.1	135636	.	G	A	62.20	PASS	AC=1;AF=0.25;AN=4;BaseQRankSum=1.80;ClippingRankSum=0.00;DP=29;ExcessHet=3.0103;FS=0.000;MLEAC=1;MLEAF=0.500;MQ=60.00;MQRankSum=0.00;QD=3.27;ReadPosRankSum=-1.200e+00;SOR=0.321	GT:AD:DP:GQ:PL	0/1:12,7:19:89:89,0,204	0/0:.:10:1
NW_004765977.1	135723	.	G	A	53.19	PASS	AC=1;AF=0.25;AN=4;BaseQRankSum=0.998;ClippingRankSum=0.00;DP=26;ExcessHet=3.0103;FS=0.000;MLEAC=1;MLEAF=0.250;MQ=60.00;MQRankSum=0.00;QD=4.43;ReadPosRankSum=-8.120e-01;SOR=0.446	GT:AD:DP:GQ:PL	0/1:7,5:12:83:83,0,128	0/0:14,0:14:36:0,36,540
NW_004765977.1	135801	.	C	T	220.19	PASS	AC=1;AF=0.25;AN=4;BaseQRankSum=0.892;ClippingRankSum=0.00;DP=45;ExcessHet=3.0103;FS=0.000;MLEAC=1;MLEAF=0.250;MQ=60.00;MQRankSum=0.00;QD=11.01;ReadPosRankSum=-1.313e+00;SOR=1.402	GT:AD:DP:GQ:PL	0/1:7,13:20:92:250,0,92	0/0:25,0:25:60:0,60,900
NW_004765977.1	135822	.	G	A	485.19	PASS	AC=3;AF=0.75;AN=4;BaseQRankSum=-2.490e-01;ClippingRankSum=0.00;DP=38;ExcessHet=3.0103;FS=0.000;MLEAC=3;MLEAF=0.750;MQ=60.00;MQRankSum=0.00;QD=12.77;ReadPosRankSum=-1.043e+00;SOR=1.863	GT:AD:DP:GQ:PL	0/1:11,7:18:86:86,0,215	1/1:0,20:20:58:429,58,0
NW_004765977.1	135837	.	G	A	173.19	PASS	AC=1;AF=0.25;AN=4;BaseQRankSum=-7.460e-01;ClippingRankSum=0.00;DP=40;ExcessHet=3.0103;FS=0.000;MLEAC=1;MLEAF=0.250;MQ=60.00;MQRankSum=0.00;QD=9.12;ReadPosRankSum=1.74;SOR=1.022	GT:AD:DP:GQ:PL	0/1:8,11:19:99:203,0,133	0/0:21,0:21:60:0,60,457
NW_004765977.1	136077	.	G	A	558.22	PASS	AC=3;AF=0.75;AN=4;BaseQRankSum=-1.534e+00;ClippingRankSum=0.00;DP=15;ExcessHet=3.0103;FS=0.000;MLEAC=4;MLEAF=1.00;MQ=60.00;MQRankSum=0.00;QD=33.10;ReadPosRankSum=1.53;SOR=4.047	GT:AD:DP:GQ:PGT:PID:PL	1/1:0,7:7:24:1|1:136071_G_A:304,24,0	0/1:1,7:8:3:0|1:136071_G_A:281,0,3
NW_004765977.1	136436	.	A	G	483.19	PASS	AC=3;AF=0.75;AN=4;BaseQRankSum=-3.290e+00;ClippingRankSum=0.00;DP=32;ExcessHet=3.0103;FS=0.000;MLEAC=3;MLEAF=0.750;MQ=60.00;MQRankSum=0.00;QD=15.10;ReadPosRankSum=0.252;SOR=2.765	GT:AD:DP:GQ:PL	0/1:6,11:17:96:186,0,96	1/1:0,15:15:44:327,44,0
NW_004765977.1	136578	.	C	T	375.19	PASS	AC=3;AF=0.75;AN=4;BaseQRankSum=2.36;ClippingRankSum=0.00;DP=25;ExcessHet=3.0103;FS=0.000;MLEAC=3;MLEAF=0.750;MQ=60.00;MQRankSum=0.00;QD=15.01;ReadPosRankSum=0.154;SOR=1.893	GT:AD:DP:GQ:PL	0/1:7,7:14:99:132,0,130	1/1:0,11:11:33:273,33,0
NW_004765977.1	136593	.	C	T	396.19	PASS	AC=3;AF=0.75;AN=4;BaseQRankSum=0.00;ClippingRankSum=0.00;DP=26;ExcessHet=3.0103;FS=0.000;MLEAC=3;MLEAF=0.750;MQ=60.00;MQRankSum=0.00;QD=15.24;ReadPosRankSum=-1.257e+00;SOR=1.981	GT:AD:DP:GQ:PL	0/1:7,8:15:99:154,0,128	1/1:0,11:11:33:272,33,0
NW_004765977.1	136623	.	T	C	347.19	PASS	AC=3;AF=0.75;AN=4;BaseQRankSum=-9.980e-01;ClippingRankSum=0.00;DP=25;ExcessHet=3.0103;FS=0.000;MLEAC=3;MLEAF=0.750;MQ=60.00;MQRankSum=0.00;QD=13.89;ReadPosRankSum=1.03;SOR=1.893	GT:AD:DP:GQ:PL	0/1:7,5:12:83:83,0,136	1/1:0,13:13:38:294,38,0
NW_004765977.1	140010	.	C	T	23.19	PASS	AC=2;AF=0.5;AN=4;DP=12;ExcessHet=3.0103;FS=0.000;MLEAC=2;MLEAF=1.00;MQ=48.99;QD=11.60;SOR=2.303	GT:AD:DP:GQ:PL	0/0:.:10:1	1/1:0,2:2:6:49,6,0
NW_004765977.1	140055	.	C	T	65.46	PASS	AC=2;AF=0.5;AN=4;DP=14;ExcessHet=3.0103;FS=0.000;MLEAC=2;MLEAF=1.00;MQ=56.04;QD=16.37;SOR=3.258	GT:AD:DP:GQ:PL	0/0:.:10:1	1/1:0,4:4:12:92,12,0
NW_004765977.1	140125	.	C	T	97.71	PASS	AC=2;AF=0.5;AN=4;DP=13;ExcessHet=3.0103;FS=0.000;MLEAC=2;MLEAF=1.00;MQ=46.48;QD=32.57;SOR=2.833	GT:AD:DP:GQ:PGT:PID:PL	0/0:.:10:1	1/1:0,3:3:9:1|1:140125_C_T:124,9,0
NW_004765977.1	140408	.	A	G	842.19	PASS	AC=1;AF=0.25;AN=4;BaseQRankSum=-5.389e+00;ClippingRankSum=0.00;DP=93;ExcessHet=3.0103;FS=0.000;MLEAC=1;MLEAF=0.250;MQ=60.00;MQRankSum=0.00;QD=17.92;ReadPosRankSum=0.413;SOR=0.653	GT:AD:DP:GQ:PGT:PID:PL	0/1:24,23:47:99:0|1:140408_A_G:872,0,939	0/0:46,0:46:99:.:.:0,110,931
NW_004765977.1	140411	.	T	C	839.19	PASS	AC=1;AF=0.25;AN=4;BaseQRankSum=-9.250e-01;ClippingRankSum=0.00;DP=93;ExcessHet=3.0103;FS=0.000;MLEAC=1;MLEAF=0.250;MQ=60.00;MQRankSum=0.00;QD=17.86;ReadPosRankSum=1.20;SOR=0.578	GT:AD:DP:GQ:PGT:PID:PL	0/1:25,22:47:99:0|1:140408_A_G:869,0,962	0/0:46,0:46:99:.:.:0,110,931
NW_004765977.1	140444	.	C	T	413.19	PASS	AC=1;AF=0.25;AN=4;BaseQRankSum=6.21;ClippingRankSum=0.00;DP=95;ExcessHet=3.0103;FS=0.000;MLEAC=1;MLEAF=0.250;MQ=60.00;MQRankSum=0.00;QD=8.43;ReadPosRankSum=-8.000e-02;SOR=0.655	GT:AD:DP:GQ:PL	0/1:25,24:49:99:443,0,872	0/0:46,0:46:99:0,110,931
NW_004765977.1	140468	.	G	A	1634.19	PASS	AC=3;AF=0.75;AN=4;BaseQRankSum=-4.300e-01;ClippingRankSum=0.00;DP=102;ExcessHet=3.0103;FS=0.000;MLEAC=3;MLEAF=0.750;MQ=60.00;MQRankSum=0.00;QD=16.02;ReadPosRankSum=0.701;SOR=2.124	GT:AD:DP:GQ:PL	0/1:27,27:54:99:492,0,795	1/1:0,48:48:99:1172,143,0
NW_004765977.1	140552	.	A	G	455.19	PASS	AC=1;AF=0.25;AN=4;BaseQRankSum=-6.809e+00;ClippingRankSum=0.00;DP=108;ExcessHet=3.0103;FS=6.558;MLEAC=1;MLEAF=0.250;MQ=60.00;MQRankSum=0.00;QD=7.72;ReadPosRankSum=1.58;SOR=0.076	GT:AD:DP:GQ:PL	0/1:31,28:59:99:485,0,587	0/0:49,0:49:99:0,120,1800
NW_004765977.1	140879	.	A	T	1607.19	PASS	AC=3;AF=0.75;AN=4;BaseQRankSum=-2.223e+00;ClippingRankSum=0.00;DP=109;ExcessHet=3.0103;FS=0.000;MLEAC=3;MLEAF=0.750;MQ=60.00;MQRankSum=0.00;QD=14.74;ReadPosRankSum=0.387;SOR=0.571	GT:AD:DP:GQ:PL	0/1:29,23:52:99:345,0,516	1/1:0,57:57:99:1292,169,0
NW_004765977.1	141029	.	A	G	1943.19	PASS	AC=3;AF=0.75;AN=4;BaseQRankSum=-7.231e+00;ClippingRankSum=0.00;DP=122;ExcessHet=3.0103;FS=0.000;MLEAC=3;MLEAF=0.750;MQ=60.00;MQRankSum=0.00;QD=15.93;ReadPosRankSum=-2.699e+00;SOR=1.164	GT:AD:DP:GQ:PL	0/1:30,32:62:99:568,0,562	1/1:0,60:60:99:1405,179,0
NW_004765977.1	141451	.	A	G	344.20	PASS	AC=2;AF=0.5;AN=4;DP=26;ExcessHet=3.0103;FS=0.000;MLEAC=2;MLEAF=1.00;MQ=60.00;QD=21.51;SOR=5.670	GT:AD:DP:GQ:PL	1/1:0,16:16:47:371,47,0	0/0:.:10:1
NW_004765977.1	141480	.	A	G	539.45	PASS	AC=2;AF=0.5;AN=4;BaseQRankSum=-2.543e+00;ClippingRankSum=0.00;DP=16;ExcessHet=0.7918;FS=0.000;MLEAC=2;MLEAF=0.500;MQ=60.00;MQRankSum=0.00;QD=30.47;ReadPosRankSum=-1.280e+00;SOR=4.047	GT:AD:DP:GQ:PGT:PID:PL	1/1:1,14:15:3:1|1:141480_A_G:567,3,0	0/0:1,0:1:3:.:.:0,3,23
NW_004765977.1	141493	.	T	A	496.40	PASS	AC=1;AF=0.25;AN=4;BaseQRankSum=0.00;ClippingRankSum=0.00;DP=15;ExcessHet=3.0103;FS=0.000;MLEAC=1;MLEAF=0.250;MQ=60.00;MQRankSum=0.00;QD=26.26;ReadPosRankSum=-7.460e-01;SOR=3.912	GT:AD:DP:GQ:PGT:PID:PL	0/1:1,13:14:3:0|1:141480_A_G:523,0,3	0/0:1,0:1:3:.:.:0,3,23
NW_004765977.1	143286	.	A	G	64.17	PASS	AC=2;AF=0.5;AN=4;DP=12;ExcessHet=3.0103;FS=0.000;MLEAC=2;MLEAF=1.00;MQ=60.00;QD=32.08;SOR=2.303	GT:AD:DP:GQ:PGT:PID:PL	1/1:0,2:2:6:1|1:143286_A_G:90,6,0	0/0:.:10:1
NW_004765977.1	143310	.	A	T	64.17	PASS	AC=2;AF=0.5;AN=4;DP=12;ExcessHet=3.0103;FS=0.000;MLEAC=2;MLEAF=1.00;MQ=60.00;QD=32.08;SOR=2.303	GT:AD:DP:GQ:PGT:PID:PL	1/1:0,2:2:6:1|1:143286_A_G:90,6,0	0/0:.:10:1
NW_004765977.1	144252	.	A	G	30.24	PASS	AC=1;AF=0.25;AN=4;BaseQRankSum=-1.834e+00;ClippingRankSum=0.00;DP=13;ExcessHet=3.0103;FS=0.000;MLEAC=1;MLEAF=0.250;MQ=60.00;MQRankSum=0.00;QD=5.04;ReadPosRankSum=0.524;SOR=1.329	GT:AD:DP:GQ:PL	0/1:2,4:6:32:60,0,32	0/0:7,0:7:21:0,21,155
NW_004765977.1	144333	.	T	C	147.47	PASS	AC=2;AF=0.5;AN=4;DP=13;ExcessHet=3.0103;FS=0.000;MLEAC=3;MLEAF=0.750;MQ=60.00;QD=18.43;SOR=4.407	GT:AD:DP:GQ:PL	0/0:5,0:5:0:0,0,75	1/1:0,8:8:23:176,23,0
NW_004765977.1	144485	.	A	G	195.23	PASS	AC=3;AF=0.75;AN=4;BaseQRankSum=-5.540e-01;ClippingRankSum=0.00;DP=17;ExcessHet=3.0103;FS=0.000;MLEAC=3;MLEAF=0.750;MQ=60.00;MQRankSum=0.00;QD=11.48;ReadPosRankSum=1.32;SOR=1.739	GT:AD:DP:GQ:PL	0/1:5,5:10:60:60,0,91	1/1:0,7:7:21:165,21,0
NW_004765977.1	144625	.	A	G	391.21	PASS	AC=3;AF=0.75;AN=4;BaseQRankSum=0.00;ClippingRankSum=0.00;DP=15;ExcessHet=3.0103;FS=0.000;MLEAC=3;MLEAF=0.750;MQ=60.00;MQRankSum=0.00;QD=26.08;ReadPosRankSum=0.00;SOR=1.911	GT:AD:DP:GQ:PGT:PID:PL	0/1:4,3:7:89:0|1:144625_A_G:115,0,89	1/1:0,8:8:24:1|1:144625_A_G:306,24,0
NW_004765977.1	144635	.	T	C	368.23	PASS	AC=3;AF=0.75;AN=4;BaseQRankSum=-3.850e-01;ClippingRankSum=0.00;DP=12;ExcessHet=3.0103;FS=0.000;MLEAC=3;MLEAF=0.750;MQ=60.00;MQRankSum=0.00;QD=30.69;ReadPosRankSum=0.189;SOR=1.981	GT:AD:DP:GQ:PGT:PID:PL	0/1:3,3:6:99:0|1:144625_A_G:117,0,100	1/1:0,6:6:21:1|1:144625_A_G:281,21,0
NW_004765977.1	145091	.	A	G	437.19	PASS	AC=3;AF=0.75;AN=4;BaseQRankSum=-4.310e-01;ClippingRankSum=0.00;DP=18;ExcessHet=3.0103;FS=0.000;MLEAC=3;MLEAF=0.750;MQ=60.00;MQRankSum=0.00;QD=24.29;ReadPosRankSum=-7.510e-01;SOR=1.493	GT:AD:DP:GQ:PGT:PID:PL	0/1:6,3:9:99:0|1:145091_A_G:105,0,261	1/1:0,9:9:33:1|1:145091_A_G:362,33,0
NW_004765977.1	145100	.	G	C	414.19	PASS	AC=3;AF=0.75;AN=4;BaseQRankSum=2.64;ClippingRankSum=0.00;DP=18;ExcessHet=3.0103;FS=0.000;MLEAC=3;MLEAF=0.750;MQ=60.00;MQRankSum=0.00;QD=23.01;ReadPosRankSum=-4.310e-01;SOR=1.179	GT:AD:DP:GQ:PGT:PID:PL	0/1:7,3:10:99:0|1:145091_A_G:105,0,261	1/1:0,8:8:30:1|1:145091_A_G:339,30,0
NW_004765977.1	145346	.	A	G	20.32	PASS	AC=1;AF=0.25;AN=4;BaseQRankSum=-1.960e+00;ClippingRankSum=0.00;DP=12;ExcessHet=3.0103;FS=0.000;MLEAC=1;MLEAF=0.250;MQ=60.00;MQRankSum=0.00;QD=3.39;ReadPosRankSum=0.674;SOR=0.693	GT:AD:DP:GQ:PL	0/1:3,3:6:50:50,0,55	0/0:6,0:6:18:0,18,141
NW_004765977.1	145376	.	A	G	20.24	PASS	AC=1;AF=0.25;AN=4;BaseQRankSum=-1.960e+00;ClippingRankSum=0.00;DP=15;ExcessHet=3.0103;FS=0.000;MLEAC=1;MLEAF=0.250;MQ=60.00;MQRankSum=0.00;QD=3.37;ReadPosRankSum=1.96;SOR=0.693	GT:AD:DP:GQ:PL	0/1:3,3:6:50:50,0,55	0/0:9,0:9:27:0,27,227
NW_004765977.1	145493	.	G	A	391.20	PASS	AC=2;AF=0.5;AN=4;DP=20;ExcessHet=3.0103;FS=0.000;MLEAC=2;MLEAF=1.00;MQ=60.00;QD=26.20;SOR=4.804	GT:AD:DP:GQ:PGT:PID:PL	0/0:.:10:1	1/1:0,10:10:30:1|1:145493_G_A:418,30,0
NW_004765977.1	145496	.	C	T	391.20	PASS	AC=2;AF=0.5;AN=4;DP=20;ExcessHet=3.0103;FS=0.000;MLEAC=2;MLEAF=1.00;MQ=60.00;QD=32.21;SOR=4.804	GT:AD:DP:GQ:PGT:PID:PL	0/0:.:10:1	1/1:0,10:10:30:1|1:145493_G_A:418,30,0
NW_004765977.1	145668	.	G	A	187.21	PASS	AC=3;AF=0.75;AN=4;BaseQRankSum=1.11;ClippingRankSum=0.00;DP=16;ExcessHet=3.0103;FS=0.000;MLEAC=3;MLEAF=0.750;MQ=60.00;MQRankSum=0.00;QD=11.70;ReadPosRankSum=-3.190e-01;SOR=1.022	GT:AD:DP:GQ:PL	0/1:5,3:8:35:35,0,77	1/1:0,8:8:24:182,24,0
NW_004765977.1	146441	.	G	T	23.19	PASS	AC=2;AF=0.5;AN=4;DP=12;ExcessHet=3.0103;FS=0.000;MLEAC=2;MLEAF=1.00;MQ=60.00;QD=11.60;SOR=2.303	GT:AD:DP:GQ:PL	0/0:.:10:1	1/1:0,2:2:6:49,6,0
NW_004765978.1	35871	.	A	T	71.46	PASS	AC=2;AF=0.5;AN=4;DP=14;ExcessHet=3.0103;FS=0.000;MLEAC=2;MLEAF=1.00;MQ=60.00;QD=17.87;SOR=3.258	GT:AD:DP:GQ:PL	0/0:.:10:1	1/1:0,4:4:12:98,12,0
NW_004765978.1	41189	.	G	A	21.20	PASS	AC=2;AF=0.5;AN=4;DP=12;ExcessHet=3.0103;FS=0.000;MLEAC=2;MLEAF=1.00;MQ=48.99;QD=10.60;SOR=2.303	GT:AD:DP:GQ:PL	0/0:.:10:1	1/1:0,2:2:6:47,6,0
NW_004765978.1	63361	.	G	C	117.87	PASS	AC=3;AF=0.75;AN=4;BaseQRankSum=0.00;ClippingRankSum=0.00;DP=9;ExcessHet=3.0103;FS=0.000;MLEAC=3;MLEAF=0.750;MQ=60.00;MQRankSum=0.00;QD=13.10;ReadPosRankSum=0.00;SOR=2.093	GT:AD:DP:GQ:PL	1/1:0,3:3:9:70,9,0	0/1:2,4:6:29:77,0,29
NW_004765978.1	63406	.	G	T	124.44	PASS	AC=3;AF=0.75;AN=4;BaseQRankSum=-1.645e+00;ClippingRankSum=0.00;DP=7;ExcessHet=3.0103;FS=0.000;MLEAC=3;MLEAF=0.750;MQ=60.00;MQRankSum=0.00;QD=17.78;ReadPosRankSum=-1.645e+00;SOR=0.941	GT:AD:DP:GQ:PGT:PID:PL	1/1:0,2:2:6:1|1:63406_G_T:78,6,0	0/1:3,2:5:75:0|1:63406_G_T:75,0,127
NW_004765978.1	63409	.	A	C	124.44	PASS	AC=3;AF=0.75;AN=4;BaseQRankSum=-1.645e+00;ClippingRankSum=0.00;DP=7;ExcessHet=3.0103;FS=0.000;MLEAC=3;MLEAF=0.750;MQ=60.00;MQRankSum=0.00;QD=17.78;ReadPosRankSum=-1.645e+00;SOR=0.941	GT:AD:DP:GQ:PGT:PID:PL	1/1:0,2:2:6:1|1:63406_G_T:78,6,0	0/1:3,2:5:75:0|1:63406_G_T:75,0,127
NW_004765978.1	63823	.	C	T	519.23	PASS	AC=3;AF=0.75;AN=4;BaseQRankSum=-1.803e+00;ClippingRankSum=0.00;DP=15;ExcessHet=3.0103;FS=0.000;MLEAC=3;MLEAF=0.750;MQ=60.00;MQRankSum=0.00;QD=34.62;ReadPosRankSum=0.180;SOR=3.126	GT:AD:DP:GQ:PGT:PID:PL	1/1:0,7:7:21:1|1:63823_C_T:303,21,0	0/1:2,6:8:94:0|1:63823_C_T:246,0,94
NW_004765978.1	63844	.	C	T	519.23	PASS	AC=3;AF=0.75;AN=4;BaseQRankSum=1.15;ClippingRankSum=0.00;DP=15;ExcessHet=3.0103;FS=0.000;MLEAC=3;MLEAF=0.750;MQ=60.00;MQRankSum=0.00;QD=34.62;ReadPosRankSum=-3.190e-01;SOR=3.126	GT:AD:DP:GQ:PGT:PID:PL	1/1:0,7:7:21:1|1:63823_C_T:303,21,0	0/1:2,6:8:94:0|1:63823_C_T:246,0,94
NW_004765978.1	63869	.	G	T	270.54	PASS	AC=3;AF=0.75;AN=4;BaseQRankSum=1.65;ClippingRankSum=0.00;DP=9;ExcessHet=3.0103;FS=0.000;MLEAC=3;MLEAF=0.750;MQ=60.00;MQRankSum=0.00;QD=30.06;ReadPosRankSum=0.842;SOR=2.093	GT:AD:DP:GQ:PGT:PID:PL	1/1:0,4:4:12:1|1:63823_C_T:180,12,0	0/1:2,3:5:80:0|1:63823_C_T:120,0,80
NW_004765978.1	68300	.	A	T	51.44	PASS	AC=3;AF=0.75;AN=4;BaseQRankSum=0.00;ClippingRankSum=0.00;DP=8;ExcessHet=3.0103;FS=0.000;MLEAC=3;MLEAF=0.750;MQ=60.00;MQRankSum=0.00;QD=6.43;ReadPosRankSum=-8.420e-01;SOR=0.693	GT:AD:DP:GQ:PL	1/1:0,2:2:6:49,6,0	0/1:4,2:6:31:31,0,81
NW_004765978.1	68442	.	C	T	127.63	PASS	AC=3;AF=0.75;AN=4;BaseQRankSum=0.00;ClippingRankSum=0.00;DP=8;ExcessHet=3.0103;FS=0.000;MLEAC=3;MLEAF=0.750;MQ=60.00;MQRankSum=0.00;QD=15.95;ReadPosRankSum=0.00;SOR=2.833	GT:AD:DP:GQ:PL	1/1:0,5:5:15:119,15,0	0/1:1,2:3:15:38,0,15
NW_004765978.1	68462	.	TG	T	131.29	PASS	AC=2;AF=0.5;AN=4;DP=15;ExcessHet=3.0103;FS=0.000;MLEAC=2;MLEAF=1.00;MQ=50.71;QD=26.26;SOR=3.611	GT:AD:DP:GQ:PL	1/1:0,5:5:15:167,15,0	0/0:.:10:1
NW_004765978.1	68539	.	A	C	80.86	PASS	AC=3;AF=0.75;AN=4;BaseQRankSum=-1.036e+00;ClippingRankSum=0.00;DP=9;ExcessHet=3.0103;FS=0.000;MLEAC=3;MLEAF=0.750;MQ=60.00;MQRankSum=0.00;QD=8.98;ReadPosRankSum=0.674;SOR=1.402	GT:AD:DP:GQ:PL	1/1:0,3:3:9:71,9,0	0/1:3,3:6:39:39,0,56
NW_004765978.1	68553	.	A	G	80.86	PASS	AC=3;AF=0.75;AN=4;BaseQRankSum=-1.960e+00;ClippingRankSum=0.00;DP=9;ExcessHet=3.0103;FS=0.000;MLEAC=3;MLEAF=0.750;MQ=60.00;MQRankSum=0.00;QD=8.98;ReadPosRankSum=0.385;SOR=1.402	GT:AD:DP:GQ:PL	1/1:0,3:3:9:57,9,0	0/1:3,3:6:53:53,0,56
NW_004765978.1	68577	.	C	A	134.37	PASS	AC=3;AF=0.75;AN=4;BaseQRankSum=0.674;ClippingRankSum=0.00;DP=10;ExcessHet=3.0103;FS=0.000;MLEAC=3;MLEAF=0.750;MQ=60.00;MQRankSum=0.00;QD=13.44;ReadPosRankSum=0.00;SOR=2.303	GT:AD:DP:GQ:PL	1/1:0,5:5:15:107,15,0	0/1:2,3:5:32:57,0,32
NW_004765978.1	68641	.	A	G	23.22	PASS	AC=1;AF=0.25;AN=4;BaseQRankSum=-2.189e+00;ClippingRankSum=0.00;DP=17;ExcessHet=3.0103;FS=0.000;MLEAC=1;MLEAF=0.500;MQ=56.12;MQRankSum=0.00;QD=3.32;ReadPosRankSum=0.00;SOR=0.495	GT:AD:DP:GQ:PL	0/0:.:10:1	0/1:4,3:7:50:50,0,78
NW_004765978.1	68653	.	G	C	23.22	PASS	AC=1;AF=0.25;AN=4;BaseQRankSum=-5.660e-01;ClippingRankSum=0.00;DP=17;ExcessHet=3.0103;FS=0.000;MLEAC=1;MLEAF=0.500;MQ=56.12;MQRankSum=0.00;QD=3.32;ReadPosRankSum=-1.006e+00;SOR=0.495	GT:AD:DP:GQ:PL	0/0:.:10:1	0/1:4,3:7:50:50,0,79
NW_004765978.1	68732	.	A	T	89.88	PASS	AC=3;AF=0.75;AN=4;BaseQRankSum=1.15;ClippingRankSum=0.00;DP=6;ExcessHet=3.0103;FS=0.000;MLEAC=3;MLEAF=0.750;MQ=60.00;MQRankSum=0.00;QD=14.98;ReadPosRankSum=-6.740e-01;SOR=2.303	GT:AD:DP:GQ:PL	1/1:0,2:2:6:52,6,0	0/1:1,3:4:12:66,0,12
NW_004765978.1	68910	.	T	A	63.02	PASS	AC=2;AF=0.5;AN=4;DP=8;ExcessHet=3.0103;FS=0.000;MLEAC=3;MLEAF=0.750;MQ=60.00;QD=31.51;SOR=2.303	GT:AD:DP:GQ:PGT:PID:PL	1/1:0,2:2:6:1|1:68910_T_A:90,6,0	0/0:6,0:6:0:.:.:0,0,86
NW_004765978.1	68920	.	A	T	63.02	PASS	AC=2;AF=0.5;AN=4;DP=7;ExcessHet=3.0103;FS=0.000;MLEAC=3;MLEAF=0.750;MQ=60.00;QD=31.51;SOR=2.303	GT:AD:DP:GQ:PGT:PID:PL	1/1:0,2:2:6:1|1:68910_T_A:90,6,0	0/0:5,0:5:0:.:.:0,0,72
NW_004765978.1	68984	.	T	A	119.87	PASS	AC=3;AF=0.75;AN=4;BaseQRankSum=-8.420e-01;ClippingRankSum=0.00;DP=9;ExcessHet=3.0103;FS=0.000;MLEAC=3;MLEAF=0.750;MQ=60.00;MQRankSum=0.00;QD=13.32;ReadPosRankSum=0.524;SOR=2.093	GT:AD:DP:GQ:PL	1/1:0,3:3:9:71,9,0	0/1:2,4:6:31:78,0,31
NW_004765978.1	69067	.	A	AT	45.79	PASS	AC=2;AF=0.5;AN=4;DP=4;ExcessHet=0.7918;FS=0.000;MLEAC=2;MLEAF=0.500;MQ=65.19;QD=22.89;SOR=2.303	GT:AD:DP:GQ:PGT:PID:PL	1/1:0,2:2:6:1|1:69067_A_AT:85,6,0	0/0:2,0:2:6:.:.:0,6,40
NW_004765978.1	69083	.	T	C	54.82	PASS	AC=2;AF=0.5;AN=4;DP=4;ExcessHet=0.7918;FS=0.000;MLEAC=2;MLEAF=0.500;MQ=65.19;QD=27.41;SOR=2.303	GT:AD:DP:GQ:PGT:PID:PL	1/1:0,2:2:6:1|1:69067_A_AT:85,6,0	0/0:2,0:2:6:.:.:0,6,40
NW_004765978.1	69289	.	C	A	68.46	PASS	AC=2;AF=0.5;AN=4;DP=14;ExcessHet=3.0103;FS=0.000;MLEAC=2;MLEAF=1.00;MQ=60.00;QD=17.12;SOR=3.258	GT:AD:DP:GQ:PL	0/0:.:10:1	1/1:0,4:4:12:95,12,0
NW_004765978.1	69368	.	T	G	51.44	PASS	AC=3;AF=0.75;AN=4;BaseQRankSum=0.524;ClippingRankSum=0.00;DP=7;ExcessHet=3.0103;FS=0.000;MLEAC=3;MLEAF=0.750;MQ=60.00;MQRankSum=0.00;QD=7.35;ReadPosRankSum=0.126;SOR=1.492	GT:AD:DP:GQ:PL	1/1:0,2:2:6:48,6,0	0/1:3,2:5:32:32,0,55
NW_004765978.1	69452	.	A	G	182.29	PASS	AC=3;AF=0.75;AN=4;BaseQRankSum=-1.981e+00;ClippingRankSum=0.00;DP=13;ExcessHet=3.0103;FS=0.000;MLEAC=3;MLEAF=0.750;MQ=60.00;MQRankSum=0.00;QD=14.02;ReadPosRankSum=1.98;SOR=1.473	GT:AD:DP:GQ:PL	1/1:0,6:6:18:128,18,0	0/1:2,5:7:29:84,0,29
NW_004765978.1	69496	.	G	A	177.37	PASS	AC=3;AF=0.75;AN=4;BaseQRankSum=0.619;ClippingRankSum=0.00;DP=13;ExcessHet=3.0103;FS=0.000;MLEAC=3;MLEAF=0.750;MQ=60.00;MQRankSum=0.00;QD=13.64;ReadPosRankSum=-1.292e+00;SOR=2.147	GT:AD:DP:GQ:PL	1/1:0,5:5:15:124,15,0	0/1:3,5:8:48:83,0,48
NW_004765978.1	69527	.	G	A	71.44	PASS	AC=3;AF=0.75;AN=4;BaseQRankSum=-6.740e-01;ClippingRankSum=0.00;DP=8;ExcessHet=3.0103;FS=0.000;MLEAC=3;MLEAF=0.750;MQ=60.00;MQRankSum=0.00;QD=8.93;ReadPosRankSum=0.126;SOR=1.179	GT:AD:DP:GQ:PL	1/1:0,2:2:6:47,6,0	0/1:3,3:6:53:53,0,54
NW_004765978.1	69695	.	C	T	114.44	PASS	AC=3;AF=0.75;AN=4;BaseQRankSum=1.61;ClippingRankSum=0.00;DP=12;ExcessHet=3.0103;FS=0.000;MLEAC=3;MLEAF=0.750;MQ=60.00;MQRankSum=0.00;QD=9.54;ReadPosRankSum=0.210;SOR=1.022	GT:AD:DP:GQ:PL	1/1:0,2:2:6:49,6,0	0/1:5,5:10:63:94,0,63
NW_004765978.1	70448	.	GA	G	311.19	PASS	AC=3;AF=0.75;AN=4;BaseQRankSum=-1.393e+00;ClippingRankSum=0.00;DP=15;ExcessHet=3.0103;FS=0.000;MLEAC=3;MLEAF=0.750;MQ=60.00;MQRankSum=0.00;QD=20.75;ReadPosRankSum=1.50;SOR=0.399	GT:AD:DP:GQ:PGT:PID:PL	1/1:0,3:3:21:1|1:70448_GA_G:210,21,0	0/1:9,3:12:99:0|1:70448_GA_G:140,0,326
NW_004765978.1	70473	.	G	A	368.23	PASS	AC=3;AF=0.75;AN=4;BaseQRankSum=0.00;ClippingRankSum=0.00;DP=20;ExcessHet=3.0103;FS=0.000;MLEAC=3;MLEAF=0.750;MQ=60.00;MQRankSum=0.00;QD=18.41;ReadPosRankSum=-1.460e+00;SOR=1.402	GT:AD:DP:GQ:PGT:PID:PL	1/1:0,6:6:21:1|1:70448_GA_G:210,21,0	0/1:7,7:14:99:0|1:70448_GA_G:188,0,273
NW_004765978.1	70872	.	T	A	345.28	PASS	AC=3;AF=0.75;AN=4;BaseQRankSum=3.83;ClippingRankSum=0.00;DP=21;ExcessHet=3.0103;FS=0.000;MLEAC=3;MLEAF=0.750;MQ=60.51;MQRankSum=0.754;QD=16.44;ReadPosRankSum=0.065;SOR=2.636	GT:AD:DP:GQ:PL	1/1:0,6:6:18:148,18,0	0/1:4,11:15:46:227,0,46
NW_004765978.1	71026	.	G	A	191.44	PASS	AC=3;AF=0.75;AN=4;BaseQRankSum=3.09;ClippingRankSum=0.00;DP=14;ExcessHet=3.0103;FS=0.000;MLEAC=3;MLEAF=0.750;MQ=60.00;MQRankSum=0.00;QD=13.67;ReadPosRankSum=-2.640e-01;SOR=1.765	GT:AD:DP:GQ:PL	1/1:0,2:2:6:53,6,0	0/1:4,8:12:59:167,0,59
NW_004765978.1	71159	.	T	A	404.19	PASS	AC=3;AF=0.75;AN=4;BaseQRankSum=3.09;ClippingRankSum=0.00;DP=29;ExcessHet=3.0103;FS=0.000;MLEAC=3;MLEAF=0.750;MQ=60.00;MQRankSum=0.00;QD=13.94;ReadPosRankSum=-5.820e-01;SOR=2.226	GT:AD:DP:GQ:PL	1/1:0,12:12:35:252,35,0	0/1:7,10:17:99:182,0,109
NW_004765978.1	71172	.	T	C	589.19	PASS	AC=3;AF=0.75;AN=4;BaseQRankSum=-3.638e+00;ClippingRankSum=0.00;DP=44;ExcessHet=3.0103;FS=0.000;MLEAC=3;MLEAF=0.750;MQ=60.00;MQRankSum=0.00;QD=13.39;ReadPosRankSum=0.581;SOR=2.409	GT:AD:DP:GQ:PL	1/1:0,18:18:52:370,52,0	0/1:10,16:26:99:249,0,158
NW_004765978.1	71212	.	T	A	792.19	PASS	AC=3;AF=0.75;AN=4;BaseQRankSum=3.29;ClippingRankSum=0.00;DP=44;ExcessHet=3.0103;FS=0.000;MLEAC=3;MLEAF=0.750;MQ=60.00;MQRankSum=0.00;QD=18.00;ReadPosRankSum=0.600;SOR=3.467	GT:AD:DP:GQ:PL	1/1:0,20:20:59:479,59,0	0/1:6,18:24:65:343,0,65
NW_004765978.1	71259	.	T	A	903.23	PASS	AC=3;AF=0.75;AN=4;BaseQRankSum=-3.639e+00;ClippingRankSum=0.00;DP=26;ExcessHet=3.0103;FS=0.000;MLEAC=3;MLEAF=0.750;MQ=60.00;MQRankSum=0.00;QD=34.74;ReadPosRankSum=-5.510e-01;SOR=3.098	GT:AD:DP:GQ:PGT:PID:PL	1/1:0,7:7:21:1|1:71259_T_A:315,21,0	0/1:4,15:19:99:0|1:71259_T_A:618,0,123
NW_004765978.1	71260	.	T	C	903.23	PASS	AC=3;AF=0.75;AN=4;BaseQRankSum=1.77;ClippingRankSum=0.00;DP=26;ExcessHet=3.0103;FS=0.000;MLEAC=3;MLEAF=0.750;MQ=60.00;MQRankSum=0.00;QD=34.74;ReadPosRankSum=-4.010e-01;SOR=3.098	GT:AD:DP:GQ:PGT:PID:PL	1/1:0,7:7:21:1|1:71259_T_A:315,21,0	0/1:4,15:19:99:0|1:71259_T_A:618,0,123
NW_004765978.1	71335	.	C	T	570.19	PASS	AC=3;AF=0.75;AN=4;BaseQRankSum=-1.053e+00;ClippingRankSum=0.00;DP=37;ExcessHet=3.0103;FS=0.000;MLEAC=3;MLEAF=0.750;MQ=60.00;MQRankSum=0.00;QD=15.41;ReadPosRankSum=1.20;SOR=3.442	GT:AD:DP:GQ:PL	1/1:0,14:14:41:298,41,0	0/1:5,18:23:54:302,0,54
NW_004765978.1	71377	.	T	C	391.61	PASS	AC=3;AF=0.75;AN=4;BaseQRankSum=0.157;ClippingRankSum=0.00;DP=22;ExcessHet=3.0103;FS=0.000;MLEAC=3;MLEAF=0.750;MQ=60.00;MQRankSum=0.00;QD=17.80;ReadPosRankSum=0.751;SOR=3.912	GT:AD:DP:GQ:PL	1/1:0,9:9:26:199,26,0	0/1:2,11:13:13:222,0,13
NW_004765978.1	71495	.	C	G	489.19	PASS	AC=3;AF=0.75;AN=4;BaseQRankSum=2.40;ClippingRankSum=0.00;DP=30;ExcessHet=3.0103;FS=0.000;MLEAC=3;MLEAF=0.750;MQ=60.00;MQRankSum=0.00;QD=16.31;ReadPosRankSum=2.18;SOR=2.621	GT:AD:DP:GQ:PL	1/1:0,12:12:36:289,36,0	0/1:6,12:18:86:230,0,86
NW_004765978.1	72101	.	T	C	293.20	PASS	AC=3;AF=0.75;AN=4;BaseQRankSum=3.07;ClippingRankSum=0.00;DP=20;ExcessHet=3.0103;FS=0.000;MLEAC=3;MLEAF=0.750;MQ=60.00;MQRankSum=0.00;QD=14.66;ReadPosRankSum=2.38;SOR=2.093	GT:AD:DP:GQ:PL	1/1:0,9:9:27:213,27,0	0/1:5,6:11:68:110,0,68
NW_004765978.1	72128	.	C	T	724.19	PASS	AC=3;AF=0.75;AN=4;BaseQRankSum=4.12;ClippingRankSum=0.00;DP=40;ExcessHet=3.0103;FS=0.000;MLEAC=3;MLEAF=0.750;MQ=60.00;MQRankSum=0.00;QD=18.10;ReadPosRankSum=-2.132e+00;SOR=2.948	GT:AD:DP:GQ:PL	1/1:0,22:22:65:535,65,0	0/1:7,11:18:92:219,0,92
NW_004765978.1	72203	.	T	A	867.19	PASS	AC=3;AF=0.75;AN=4;BaseQRankSum=0.045;ClippingRankSum=0.00;DP=52;ExcessHet=3.0103;FS=0.000;MLEAC=3;MLEAF=0.750;MQ=60.00;MQRankSum=0.00;QD=16.68;ReadPosRankSum=-1.727e+00;SOR=2.790	GT:AD:DP:GQ:PL	1/1:0,24:24:72:568,72,0	0/1:10,18:28:99:329,0,140
NW_004765978.1	72257	.	T	G	432.97	PASS	AC=3;AF=0.75;AN=4;BaseQRankSum=-1.383e+00;ClippingRankSum=0.00;DP=13;ExcessHet=3.0103;FS=0.000;MLEAC=3;MLEAF=0.750;MQ=63.25;MQRankSum=0.210;QD=33.31;ReadPosRankSum=1.38;SOR=3.767	GT:AD:DP:GQ:PGT:PID:PL	1/1:0,7:7:24:1|1:72257_T_G:275,24,0	0/1:1,5:6:6:0|1:72257_T_G:186,0,6
NW_004765978.1	72350	.	C	T	952.19	PASS	AC=3;AF=0.75;AN=4;BaseQRankSum=1.74;ClippingRankSum=0.00;DP=29;ExcessHet=3.0103;FS=0.000;MLEAC=3;MLEAF=0.750;MQ=60.00;MQRankSum=0.00;QD=32.83;ReadPosRankSum=0.235;SOR=2.226	GT:AD:DP:GQ:PGT:PID:PL	1/1:0,14:14:48:1|1:72350_C_T:648,48,0	0/1:7,8:15:99:0|1:72350_C_T:334,0,326
NW_004765978.1	72374	.	G	A	1235.19	PASS	AC=3;AF=0.75;AN=4;BaseQRankSum=0.061;ClippingRankSum=0.00;DP=35;ExcessHet=3.0103;FS=0.000;MLEAC=3;MLEAF=0.750;MQ=60.00;MQRankSum=0.00;QD=31.27;ReadPosRankSum=1.08;SOR=2.368	GT:AD:DP:GQ:PGT:PID:PL	1/1:0,17:17:60:1|1:72350_C_T:827,60,0	0/1:8,10:18:99:0|1:72350_C_T:438,0,387
NW_004765978.1	72386	.	A	C	1158.19	PASS	AC=3;AF=0.75;AN=4;BaseQRankSum=-3.205e+00;ClippingRankSum=0.00;DP=35;ExcessHet=3.0103;FS=0.000;MLEAC=3;MLEAF=0.750;MQ=60.00;MQRankSum=0.00;QD=33.09;ReadPosRankSum=-2.960e-01;SOR=2.649	GT:AD:DP:GQ:PGT:PID:PL	1/1:0,15:15:54:1|1:72350_C_T:746,54,0	0/1:7,13:20:99:0|1:72350_C_T:442,0,364
NW_004765978.1	82864	.	T	C	43.42	PASS	AC=2;AF=0.5;AN=4;DP=4;ExcessHet=3.0103;FS=0.000;MLEAC=4;MLEAF=1.00;MQ=60.00;QD=21.71;SOR=2.303	GT:AD:DP:GQ:PGT:PID:PL	1/1:0,2:2:6:1|1:82864_T_C:68,6,0	0/0:2,0:2:0:.:.:0,0,2
NW_004765978.1	82868	.	CTT	C	33.13	PASS	AC=2;AF=0.5;AN=4;DP=12;ExcessHet=3.0103;FS=0.000;MLEAC=2;MLEAF=1.00;MQ=42.43;QD=16.57;SOR=2.303	GT:AD:DP:GQ:PGT:PID:PL	1/1:0,2:2:6:1|1:82864_T_C:68,6,0	0/0:.:10:1
NW_004765978.1	83747	.	G	A	21.20	PASS	AC=2;AF=0.5;AN=4;DP=12;ExcessHet=3.0103;FS=0.000;MLEAC=2;MLEAF=1.00;MQ=60.00;QD=10.60;SOR=2.303	GT:AD:DP:GQ:PL	1/1:0,2:2:6:47,6,0	0/0:.:10:1
NW_004765978.1	86910	.	G	A	87.14	PASS	AC=2;AF=0.5;AN=4;DP=8;ExcessHet=0.7918;FS=0.000;MLEAC=2;MLEAF=0.500;MQ=60.00;QD=17.43;SOR=3.611	GT:AD:DP:GQ:PL	1/1:0,5:5:15:120,15,0	0/0:3,0:3:9:0,9,64
NW_004765978.1	87543	.	CAAAAA	CA,C	273.27	PASS	AC=2,1;AF=0.5,0.25;AN=4;BaseQRankSum=-1.570e-01;ClippingRankSum=0.00;DP=12;ExcessHet=3.0103;FS=0.000;MLEAC=2,1;MLEAF=0.500,0.250;MQ=60.00;MQRankSum=0.00;QD=34.16;ReadPosRankSum=-1.150e+00;SOR=3.611	GT:AD:DP:GQ:PL	1/1:0,4,0:4:12:164,12,0,164,12,164	0/2:1,0,3:8:99:108,125,230,0,122,201
NW_004765978.1	87666	.	A	G	306.20	PASS	AC=1;AF=0.25;AN=4;BaseQRankSum=-3.303e+00;ClippingRankSum=0.00;DP=30;ExcessHet=3.0103;FS=0.000;MLEAC=1;MLEAF=0.500;MQ=54.77;MQRankSum=0.00;QD=15.31;ReadPosRankSum=-3.430e-01;SOR=0.527	GT:AD:DP:GQ:PGT:PID:PL	0/0:.:10:1	0/1:11,9:20:99:1|0:87648_C_A:333,0,427
NW_004765978.1	87667	.	T	A	306.20	PASS	AC=1;AF=0.25;AN=4;BaseQRankSum=2.97;ClippingRankSum=0.00;DP=30;ExcessHet=3.0103;FS=0.000;MLEAC=1;MLEAF=0.500;MQ=54.77;MQRankSum=0.00;QD=15.31;ReadPosRankSum=-3.050e-01;SOR=0.527	GT:AD:DP:GQ:PGT:PID:PL	0/0:.:10:1	0/1:11,9:20:99:1|0:87648_C_A:333,0,427
NW_004765978.1	91521	.	T	G	74.30	PASS	AC=2;AF=0.5;AN=4;DP=6;ExcessHet=3.0103;FS=0.000;MLEAC=3;MLEAF=0.750;MQ=60.00;QD=30.45;SOR=2.303	GT:AD:DP:GQ:PGT:PID:PL	1/1:0,2:2:9:1|1:91521_T_G:102,9,0	0/0:4,0:4:0:.:.:0,0,46
NW_004765978.1	91534	.	A	G	74.32	PASS	AC=2;AF=0.5;AN=4;DP=6;ExcessHet=3.0103;FS=0.000;MLEAC=3;MLEAF=0.750;MQ=60.00;QD=24.77;SOR=2.833	GT:AD:DP:GQ:PGT:PID:PL	1/1:0,3:3:9:1|1:91521_T_G:102,9,0	0/0:3,0:3:0:.:.:0,0,24
NW_004765978.1	126944	.	G	A	325.23	PASS	AC=3;AF=0.75;AN=4;BaseQRankSum=2.70;ClippingRankSum=0.00;DP=20;ExcessHet=3.0103;FS=0.000;MLEAC=3;MLEAF=0.750;MQ=60.00;MQRankSum=0.00;QD=16.26;ReadPosRankSum=0.00;SOR=2.531	GT:AD:DP:GQ:PL	1/1:0,7:7:21:172,21,0	0/1:4,9:13:56:183,0,56
NW_004765979.1	86993	.	C	G	21.70	PASS	AC=2;AF=0.5;AN=4;BaseQRankSum=0.674;ClippingRankSum=0.00;DP=8;ExcessHet=3.0103;FS=6.021;MLEAC=2;MLEAF=0.500;MQ=60.00;MQRankSum=0.00;QD=5.42;ReadPosRankSum=-1.150e+00;SOR=2.788	GT:AD:DP:GQ:PL	0/0:4,0:4:0:0,0,47	1/1:1,3:4:2:47,2,0
NW_004765980.1	6191	.	C	A	71.87	PASS	AC=1;AF=0.25;AN=4;BaseQRankSum=2.46;ClippingRankSum=0.00;DP=19;ExcessHet=3.0103;FS=3.424;MLEAC=2;MLEAF=0.500;MQ=60.00;MQRankSum=0.00;QD=5.99;ReadPosRankSum=-1.109e+00;SOR=2.925	GT:AD:DP:GQ:PL	0/0:7,0:7:0:0,0,116	0/1:6,6:12:98:98,0,149
NW_004765980.1	11597	.	C	T	23.19	PASS	AC=2;AF=0.5;AN=4;DP=12;ExcessHet=3.0103;FS=0.000;MLEAC=2;MLEAF=1.00;MQ=60.00;QD=11.60;SOR=2.303	GT:AD:DP:GQ:PL	0/0:.:10:1	1/1:0,2:2:6:49,6,0
NW_004765980.1	19988	.	C	T	141.04	PASS	AC=1;AF=0.25;AN=4;BaseQRankSum=3.72;ClippingRankSum=0.00;DP=86;ExcessHet=3.0103;FS=0.000;MLEAC=1;MLEAF=0.250;MQ=84.85;MQRankSum=0.00;QD=3.28;ReadPosRankSum=1.65;SOR=0.064	GT:AD:DP:GQ:PL	0/0:38,5:43:4:0,4,775	0/1:31,12:43:99:169,0,630
NW_004765980.1	20273	.	A	T	408.01	PASS	AC=3;AF=0.75;AN=4;BaseQRankSum=0.00;ClippingRankSum=0.00;DP=14;ExcessHet=3.0103;FS=0.000;MLEAC=4;MLEAF=1.00;MQ=60.00;MQRankSum=0.00;QD=29.14;ReadPosRankSum=-1.570e-01;SOR=3.912	GT:AD:DP:GQ:PGT:PID:PL	1/1:0,6:6:18:1|1:20273_A_T:227,18,0	0/1:1,7:8:0:0|1:20273_A_T:206,0,0
NW_004765980.1	20280	.	T	TATA	398.97	PASS	AC=3;AF=0.75;AN=4;BaseQRankSum=0.566;ClippingRankSum=0.00;DP=13;ExcessHet=3.0103;FS=0.000;MLEAC=4;MLEAF=1.00;MQ=60.00;MQRankSum=0.00;QD=30.69;ReadPosRankSum=0.00;SOR=3.767	GT:AD:DP:GQ:PGT:PID:PL	1/1:0,6:6:18:1|1:20273_A_T:227,18,0	0/1:1,6:7:0:0|1:20273_A_T:206,0,0
NW_004765980.1	21001	.	T	C	401.87	PASS	AC=1;AF=0.25;AN=4;BaseQRankSum=-1.819e+00;ClippingRankSum=0.00;DP=82;ExcessHet=3.9794;FS=0.000;MLEAC=2;MLEAF=0.500;MQ=60.00;MQRankSum=0.00;QD=10.30;ReadPosRankSum=2.78;SOR=1.096	GT:AD:DP:GQ:PL	0/0:43,0:43:0:0,0,754	0/1:16,23:39:99:428,0,272
NW_004765980.1	21611	.	C	T	116.19	PASS	AC=1;AF=0.25;AN=4;BaseQRankSum=-8.000e-02;ClippingRankSum=0.00;DP=56;ExcessHet=3.0103;FS=0.000;MLEAC=1;MLEAF=0.250;MQ=88.06;MQRankSum=0.00;QD=4.47;ReadPosRankSum=0.194;SOR=0.080	GT:AD:DP:GQ:PGT:PID:PL	0/1:16,10:26:99:0|1:21607_C_T:146,0,298	0/0:28,2:30:42:0|1:21607_C_T:0,42,611
NW_004765980.1	22429	.	A	C	155.87	PASS	AC=1;AF=0.25;AN=4;BaseQRankSum=-1.678e+00;ClippingRankSum=0.00;DP=53;ExcessHet=3.9794;FS=0.000;MLEAC=2;MLEAF=0.500;MQ=60.00;MQRankSum=0.00;QD=7.42;ReadPosRankSum=0.403;SOR=0.784	GT:AD:DP:GQ:PL	0/1:10,11:21:99:182,0,175	0/0:32,0:32:0:0,0,517
NW_004765980.1	23065	.	T	C	21.20	PASS	AC=2;AF=0.5;AN=4;DP=12;ExcessHet=3.0103;FS=0.000;MLEAC=2;MLEAF=1.00;MQ=60.00;QD=10.60;SOR=2.303	GT:AD:DP:GQ:PL	0/0:.:10:1	1/1:0,2:2:6:47,6,0
NW_004765980.1	29532	.	T	G	45.71	PASS	AC=2;AF=0.5;AN=4;DP=13;ExcessHet=3.0103;FS=0.000;MLEAC=2;MLEAF=1.00;MQ=60.00;QD=15.24;SOR=1.179	GT:AD:DP:GQ:PL	1/1:0,3:3:9:72,9,0	0/0:.:10:1
NW_004765980.1	30166	.	A	G	41.80	PASS	AC=2;AF=0.5;AN=4;DP=4;ExcessHet=0.7918;FS=0.000;MLEAC=3;MLEAF=0.750;MQ=60.00;QD=13.93;SOR=2.833	GT:AD:DP:GQ:PL	0/0:1,0:1:3:0,3,13	1/1:0,3:3:9:71,9,0
NW_004765980.1	30943	.	A	C	65.46	PASS	AC=2;AF=0.5;AN=4;DP=14;ExcessHet=3.0103;FS=0.000;MLEAC=2;MLEAF=1.00;MQ=53.67;QD=16.37;SOR=1.609	GT:AD:DP:GQ:PL	0/0:.:10:1	1/1:0,4:4:12:92,12,0
NW_004765980.1	31109	.	C	A	47.71	PASS	AC=2;AF=0.5;AN=4;DP=13;ExcessHet=3.0103;FS=0.000;MLEAC=2;MLEAF=1.00;MQ=46.48;QD=15.90;SOR=2.833	GT:AD:DP:GQ:PL	1/1:0,3:3:9:74,9,0	0/0:.:10:1
NW_004765980.1	31482	.	A	T	41.71	PASS	AC=2;AF=0.5;AN=4;DP=13;ExcessHet=3.0103;FS=0.000;MLEAC=2;MLEAF=1.00;MQ=60.00;QD=13.90;SOR=2.833	GT:AD:DP:GQ:PL	0/0:.:10:1	1/1:0,3:3:9:68,9,0
NW_004765980.1	31788	.	C	T	133.46	PASS	AC=2;AF=0.5;AN=4;DP=14;ExcessHet=3.0103;FS=0.000;MLEAC=2;MLEAF=1.00;MQ=48.99;QD=33.37;SOR=0.693	GT:AD:DP:GQ:PGT:PID:PL	1/1:0,4:4:12:1|1:31788_C_T:160,12,0	0/0:.:10:1
NW_004765980.1	31796	.	C	T	108.71	PASS	AC=2;AF=0.5;AN=4;DP=5;ExcessHet=3.0103;FS=0.000;MLEAC=2;MLEAF=0.500;MQ=60.00;QD=35.06;SOR=1.179	GT:AD:DP:GQ:PGT:PID:PL	1/1:0,3:3:9:1|1:31788_C_T:135,9,0	0/0:2,0:2:0:.:.:0,0,1
NW_004765980.1	46825	.	C	T	23.19	PASS	AC=2;AF=0.5;AN=4;DP=12;ExcessHet=3.0103;FS=0.000;MLEAC=2;MLEAF=1.00;MQ=60.00;QD=11.60;SOR=2.303	GT:AD:DP:GQ:PL	0/0:.:10:1	1/1:0,2:2:6:49,6,0
NW_004765980.1	48465	.	G	A	22.20	PASS	AC=2;AF=0.5;AN=4;DP=12;ExcessHet=3.0103;FS=0.000;MLEAC=2;MLEAF=1.00;MQ=60.00;QD=11.10;SOR=0.693	GT:AD:DP:GQ:PL	1/1:0,2:2:6:48,6,0	0/0:.:10:1
NW_004765980.1	60098	.	A	G	20.21	PASS	AC=2;AF=0.5;AN=4;DP=12;ExcessHet=3.0103;FS=0.000;MLEAC=2;MLEAF=1.00;MQ=60.00;QD=10.11;SOR=2.303	GT:AD:DP:GQ:PL	1/1:0,2:2:6:46,6,0	0/0:.:10:1
NW_004765980.1	65704	.	CA	C	68.85	PASS	AC=2;AF=0.5;AN=4;DP=10;ExcessHet=3.0103;FS=0.000;MLEAC=3;MLEAF=0.750;MQ=60.00;QD=17.21;SOR=3.258	GT:AD:DP:GQ:PL	0/0:6,0:6:0:0,0,88	1/1:0,4:4:12:106,12,0
NW_004765980.1	70217	.	C	A	217.50	PASS	AC=2;AF=0.5;AN=4;BaseQRankSum=2.13;ClippingRankSum=0.00;DP=33;ExcessHet=1.5490;FS=0.000;MLEAC=3;MLEAF=0.750;MQ=60.00;MQRankSum=0.00;QD=15.54;ReadPosRankSum=2.05;SOR=2.985	GT:AD:DP:GQ:PL	1/1:2,12:14:8:245,8,0	0/0:19,0:19:0:0,0,293
NW_004765980.1	104462	.	A	G	21.20	PASS	AC=2;AF=0.5;AN=4;DP=12;ExcessHet=3.0103;FS=0.000;MLEAC=2;MLEAF=1.00;MQ=60.00;QD=10.60;SOR=2.303	GT:AD:DP:GQ:PL	1/1:0,2:2:6:47,6,0	0/0:.:10:1
NW_004765980.1	113620	.	G	C	22.20	PASS	AC=2;AF=0.5;AN=4;DP=12;ExcessHet=3.0103;FS=0.000;MLEAC=2;MLEAF=1.00;MQ=60.00;QD=11.10;SOR=2.303	GT:AD:DP:GQ:PL	1/1:0,2:2:6:48,6,0	0/0:.:10:1
NW_004765980.1	113656	.	G	A	23.19	PASS	AC=2;AF=0.5;AN=4;DP=12;ExcessHet=3.0103;FS=0.000;MLEAC=2;MLEAF=1.00;MQ=60.00;QD=11.60;SOR=2.303	GT:AD:DP:GQ:PL	1/1:0,2:2:6:49,6,0	0/0:.:10:1
NW_004765980.1	113670	.	A	C	21.20	PASS	AC=2;AF=0.5;AN=4;DP=12;ExcessHet=3.0103;FS=0.000;MLEAC=2;MLEAF=1.00;MQ=60.00;QD=10.60;SOR=2.303	GT:AD:DP:GQ:PL	1/1:0,2:2:6:47,6,0	0/0:.:10:1
NW_004765980.1	132575	.	G	A	95.33	PASS	AC=2;AF=0.5;AN=4;DP=15;ExcessHet=3.0103;FS=0.000;MLEAC=2;MLEAF=1.00;MQ=60.00;QD=19.07;SOR=3.611	GT:AD:DP:GQ:PL	0/0:.:10:1	1/1:0,5:5:15:122,15,0
NW_004765981.1	23244	.	C	A	386.19	PASS	AC=1;AF=0.25;AN=4;BaseQRankSum=3.94;ClippingRankSum=0.00;DP=95;ExcessHet=3.0103;FS=0.000;MLEAC=1;MLEAF=0.250;MQ=60.00;MQRankSum=0.00;QD=8.98;ReadPosRankSum=-1.980e-01;SOR=0.739	GT:AD:DP:GQ:PL	0/1:21,22:43:99:416,0,368	0/0:52,0:52:57:0,57,1055
NW_004765981.1	23296	.	G	A	1561.19	PASS	AC=3;AF=0.75;AN=4;BaseQRankSum=4.61;ClippingRankSum=0.00;DP=102;ExcessHet=3.0103;FS=0.000;MLEAC=3;MLEAF=0.750;MQ=60.00;MQRankSum=0.00;QD=15.31;ReadPosRankSum=0.377;SOR=0.966	GT:AD:DP:GQ:PL	0/1:28,25:53:99:430,0,475	1/1:0,49:49:99:1161,145,0
NW_004765981.1	23619	.	C	T	44.71	PASS	AC=2;AF=0.5;AN=4;DP=13;ExcessHet=3.0103;FS=0.000;MLEAC=2;MLEAF=1.00;MQ=60.00;QD=14.90;SOR=2.833	GT:AD:DP:GQ:PL	1/1:0,3:3:9:71,9,0	0/0:.:10:1
NW_004765981.1	91015	.	TATTTGGA	T	55.13	PASS	AC=2;AF=0.5;AN=4;DP=12;ExcessHet=3.0103;FS=0.000;MLEAC=2;MLEAF=1.00;MQ=48.99;QD=27.57;SOR=2.303	GT:AD:DP:GQ:PL	0/0:.:10:1	1/1:0,2:2:6:90,6,0
NW_004765982.1	49458	.	C	A	23.19	PASS	AC=2;AF=0.5;AN=4;DP=12;ExcessHet=3.0103;FS=0.000;MLEAC=2;MLEAF=1.00;MQ=60.00;QD=11.60;SOR=2.303	GT:AD:DP:GQ:PL	1/1:0,2:2:6:49,6,0	0/0:.:10:1
NW_004765982.1	80321	.	G	A	602.21	PASS	AC=3;AF=0.75;AN=4;BaseQRankSum=4.16;ClippingRankSum=0.00;DP=42;ExcessHet=3.0103;FS=0.000;MLEAC=3;MLEAF=0.750;MQ=60.00;MQRankSum=0.00;QD=14.34;ReadPosRankSum=2.24;SOR=2.093	GT:AD:DP:GQ:PL	1/1:3,20:23:7:417,7,0	0/1:8,11:19:99:214,0,125
NW_004765982.1	80714	.	A	T	91.87	PASS	AC=1;AF=0.25;AN=4;BaseQRankSum=0.047;ClippingRankSum=0.00;DP=46;ExcessHet=3.9794;FS=0.000;MLEAC=2;MLEAF=0.500;MQ=60.00;MQRankSum=0.00;QD=3.83;ReadPosRankSum=1.87;SOR=0.247	GT:AD:DP:GQ:PL	0/0:22,0:22:0:0,0,384	0/1:16,8:24:99:118,0,300
NW_004765982.1	112421	.	C	T	76.19	PASS	AC=1;AF=0.25;AN=4;BaseQRankSum=3.01;ClippingRankSum=0.00;DP=34;ExcessHet=3.0103;FS=0.000;MLEAC=1;MLEAF=0.250;MQ=60.00;MQRankSum=0.00;QD=5.08;ReadPosRankSum=-2.280e-01;SOR=0.399	GT:AD:DP:GQ:PL	0/0:19,0:19:32:0,32,422	0/1:9,6:15:99:106,0,290
NW_004765982.1	112436	.	T	A	361.24	PASS	AC=3;AF=0.75;AN=4;BaseQRankSum=0.919;ClippingRankSum=0.00;DP=29;ExcessHet=3.0103;FS=0.000;MLEAC=3;MLEAF=0.750;MQ=60.00;MQRankSum=0.00;QD=12.46;ReadPosRankSum=1.56;SOR=1.942	GT:AD:DP:GQ:PL	1/1:1,14:15:20:275,20,0	0/1:7,7:14:99:116,0,216
NW_004765982.1	115462	.	A	G	834.19	PASS	AC=3;AF=0.75;AN=4;BaseQRankSum=0.00;ClippingRankSum=0.00;DP=53;ExcessHet=3.0103;FS=0.000;MLEAC=3;MLEAF=0.750;MQ=60.20;MQRankSum=0.00;QD=15.74;ReadPosRankSum=0.105;SOR=2.437	GT:AD:DP:GQ:PL	1/1:1,29:30:66:650,66,0	0/1:11,12:23:99:214,0,179
NW_004765982.1	115484	.	G	A	931.19	PASS	AC=3;AF=0.75;AN=4;BaseQRankSum=-3.433e+00;ClippingRankSum=0.00;DP=70;ExcessHet=3.0103;FS=0.000;MLEAC=3;MLEAF=0.750;MQ=60.15;MQRankSum=0.00;QD=13.30;ReadPosRankSum=1.25;SOR=1.055	GT:AD:DP:GQ:PL	1/1:2,36:38:64:704,64,0	0/1:16,16:32:99:257,0,270
NW_004765982.1	115627	.	C	CTTG	717.16	PASS	AC=3;AF=0.75;AN=4;BaseQRankSum=1.72;ClippingRankSum=0.00;DP=21;ExcessHet=3.0103;FS=0.000;MLEAC=3;MLEAF=0.750;MQ=65.35;MQRankSum=1.59;QD=33.49;ReadPosRankSum=0.581;SOR=3.258	GT:AD:DP:GQ:PL	1/1:0,9:9:27:363,27,0	0/1:1,8:12:10:311,0,10
NW_004765982.1	115909	.	G	GGCC	63.50	PASS	AC=1;AF=0.25;AN=4;BaseQRankSum=0.00;ClippingRankSum=0.00;DP=19;ExcessHet=3.0103;FS=0.000;MLEAC=1;MLEAF=0.250;MQ=62.65;MQRankSum=2.74;QD=5.77;ReadPosRankSum=1.72;SOR=0.180	GT:AD:DP:GQ:PL	0/0:8,0:8:12:0,12,180	0/1:8,3:11:99:102,0,296
NW_004765982.1	115983	.	G	GATT	81.16	PASS	AC=1;AF=0.25;AN=4;BaseQRankSum=-6.740e-01;ClippingRankSum=0.00;DP=16;ExcessHet=3.0103;FS=0.000;MLEAC=1;MLEAF=0.500;MQ=36.74;MQRankSum=0.00;QD=13.53;ReadPosRankSum=1.96;SOR=0.693	GT:AD:DP:GQ:PL	0/0:.:10:1	0/1:3,3:6:64:117,0,64
NW_004765982.1	125411	.	T	A	200.20	PASS	AC=1;AF=0.25;AN=4;BaseQRankSum=2.20;ClippingRankSum=0.00;DP=19;ExcessHet=3.0103;FS=0.000;MLEAC=1;MLEAF=0.500;MQ=52.62;MQRankSum=0.00;QD=22.24;ReadPosRankSum=-8.120e-01;SOR=2.093	GT:AD:DP:GQ:PGT:PID:PL	0/1:2,7:9:63:0|1:125411_T_A:227,0,63	0/0:.:10:1
NW_004765982.1	125424	.	A	T	157.20	PASS	AC=1;AF=0.25;AN=4;BaseQRankSum=-1.834e+00;ClippingRankSum=0.00;DP=16;ExcessHet=3.0103;FS=0.000;MLEAC=1;MLEAF=0.500;MQ=50.20;MQRankSum=0.00;QD=26.20;ReadPosRankSum=0.253;SOR=1.329	GT:AD:DP:GQ:PGT:PID:PL	0/1:2,4:6:69:0|1:125411_T_A:184,0,69	0/0:.:10:1
NW_004765983.1	19771	.	CTT	C	52.13	PASS	AC=2;AF=0.5;AN=4;DP=12;ExcessHet=3.0103;FS=0.000;MLEAC=2;MLEAF=1.00;MQ=60.00;QD=26.07;SOR=2.303	GT:AD:DP:GQ:PL	0/0:.:10:1	1/1:0,2:2:6:87,6,0
NW_004765983.1	19910	.	T	G	64.17	PASS	AC=2;AF=0.5;AN=4;DP=12;ExcessHet=3.0103;FS=0.000;MLEAC=2;MLEAF=1.00;MQ=60.00;QD=32.08;SOR=2.303	GT:AD:DP:GQ:PGT:PID:PL	0/0:.:10:1	1/1:0,2:2:6:1|1:19910_T_G:90,6,0
NW_004765983.1	19912	.	C	G	64.17	PASS	AC=2;AF=0.5;AN=4;DP=12;ExcessHet=3.0103;FS=0.000;MLEAC=2;MLEAF=1.00;MQ=60.00;QD=32.08;SOR=2.303	GT:AD:DP:GQ:PGT:PID:PL	0/0:.:10:1	1/1:0,2:2:6:1|1:19910_T_G:90,6,0
NW_004765983.1	19952	.	A	AT	55.13	PASS	AC=2;AF=0.5;AN=4;DP=12;ExcessHet=3.0103;FS=0.000;MLEAC=2;MLEAF=1.00;MQ=65.19;QD=27.57;SOR=2.303	GT:AD:DP:GQ:PGT:PID:PL	0/0:.:10:1	1/1:0,2:2:6:1|1:19952_A_AT:90,6,0
NW_004765983.1	19957	.	G	GTCGTT	55.13	PASS	AC=2;AF=0.5;AN=4;DP=12;ExcessHet=3.0103;FS=0.000;MLEAC=2;MLEAF=1.00;MQ=65.19;QD=27.57;SOR=2.303	GT:AD:DP:GQ:PGT:PID:PL	0/0:.:10:1	1/1:0,2:2:6:1|1:19952_A_AT:90,6,0
NW_004765984.1	5363	.	T	C	21.20	PASS	AC=2;AF=0.5;AN=4;DP=12;ExcessHet=3.0103;FS=0.000;MLEAC=2;MLEAF=1.00;MQ=65.19;QD=10.60;SOR=2.303	GT:AD:DP:GQ:PL	1/1:0,2:2:6:47,6,0	0/0:.:10:1
NW_004765984.1	35418	.	A	T	70.91	PASS	AC=2;AF=0.5;AN=4;DP=7;ExcessHet=3.0103;FS=0.000;MLEAC=3;MLEAF=0.750;MQ=60.00;QD=17.73;SOR=3.258	GT:AD:DP:GQ:PL	0/0:3,0:3:0:0,0,25	1/1:0,4:4:12:99,12,0
NW_004765984.1	45146	.	C	T	118.46	PASS	AC=2;AF=0.5;AN=4;DP=14;ExcessHet=3.0103;FS=0.000;MLEAC=2;MLEAF=1.00;MQ=60.00;QD=29.62;SOR=3.258	GT:AD:DP:GQ:PGT:PID:PL	0/0:.:10:1	1/1:0,4:4:12:1|1:45146_C_T:145,12,0
NW_004765984.1	45150	.	C	A	118.46	PASS	AC=2;AF=0.5;AN=4;DP=13;ExcessHet=3.0103;FS=0.000;MLEAC=2;MLEAF=1.00;MQ=60.00;QD=31.11;SOR=2.833	GT:AD:DP:GQ:PGT:PID:PL	0/0:.:10:1	1/1:0,3:3:12:1|1:45146_C_T:145,12,0
NW_004765984.1	45288	.	A	G	32.41	PASS	AC=1;AF=0.25;AN=4;BaseQRankSum=-1.150e+00;ClippingRankSum=0.00;DP=14;ExcessHet=3.0103;FS=0.000;MLEAC=1;MLEAF=0.500;MQ=53.67;MQRankSum=0.00;QD=8.10;ReadPosRankSum=1.15;SOR=1.609	GT:AD:DP:GQ:PL	0/0:.:10:1	0/1:1,3:4:13:59,0,13
NW_004765984.1	45451	.	A	G	288.86	PASS	AC=3;AF=0.75;AN=4;BaseQRankSum=-1.534e+00;ClippingRankSum=0.00;DP=11;ExcessHet=3.0103;FS=0.000;MLEAC=3;MLEAF=0.750;MQ=61.94;MQRankSum=0.319;QD=26.26;ReadPosRankSum=1.53;SOR=3.442	GT:AD:DP:GQ:PGT:PID:PL	1/1:0,3:3:9:.:.:71,9,0	0/1:1,7:8:75:0|1:45451_A_G:247,0,75
NW_004765984.1	45460	.	AACACAC	A	187.82	PASS	AC=1;AF=0.25;AN=4;BaseQRankSum=-4.470e-01;ClippingRankSum=0.00;DP=14;ExcessHet=3.0103;FS=0.000;MLEAC=1;MLEAF=0.250;MQ=64.74;MQRankSum=1.10;QD=17.07;ReadPosRankSum=1.06;SOR=2.494	GT:AD:DP:GQ:PGT:PID:PL	0/0:3,0:3:9:.:.:0,9,68	0/1:2,9:11:73:0|1:45451_A_G:226,0,73
NW_004765984.1	63634	.	C	T	57.46	PASS	AC=2;AF=0.5;AN=4;DP=14;ExcessHet=3.0103;FS=0.000;MLEAC=2;MLEAF=1.00;MQ=60.00;QD=14.37;SOR=3.258	GT:AD:DP:GQ:PL	0/0:.:10:1	1/1:0,4:4:12:84,12,0
NW_004765984.1	63926	.	AGAATCTCTG	A	265.29	PASS	AC=3;AF=0.75;AN=4;BaseQRankSum=-6.740e-01;ClippingRankSum=0.00;DP=9;ExcessHet=3.0103;FS=0.000;MLEAC=3;MLEAF=0.750;MQ=60.00;MQRankSum=0.00;QD=29.48;ReadPosRankSum=1.38;SOR=2.093	GT:AD:DP:GQ:PL	1/1:0,5:5:16:226,16,0	0/1:2,2:4:77:78,0,77
NW_004765984.1	64239	.	A	T	23.19	PASS	AC=2;AF=0.5;AN=4;DP=12;ExcessHet=3.0103;FS=0.000;MLEAC=2;MLEAF=1.00;MQ=60.00;QD=11.60;SOR=2.303	GT:AD:DP:GQ:PL	0/0:.:10:1	1/1:0,2:2:6:49,6,0
NW_004765984.1	64270	.	A	G	21.20	PASS	AC=2;AF=0.5;AN=4;DP=12;ExcessHet=3.0103;FS=0.000;MLEAC=2;MLEAF=1.00;MQ=60.00;QD=10.60;SOR=2.303	GT:AD:DP:GQ:PL	0/0:.:10:1	1/1:0,2:2:6:47,6,0
NW_004765985.1	15800	.	C	G	66.89	PASS	AC=2;AF=0.5;AN=4;DP=11;ExcessHet=3.0103;FS=0.000;MLEAC=3;MLEAF=0.750;MQ=60.00;QD=16.72;SOR=3.258	GT:AD:DP:GQ:PL	1/1:0,4:4:12:95,12,0	0/0:7,0:7:0:0,0,118
NW_004765985.1	15871	.	C	T	36.37	PASS	AC=1;AF=0.25;AN=4;BaseQRankSum=0.967;ClippingRankSum=0.00;DP=11;ExcessHet=3.0103;FS=0.000;MLEAC=1;MLEAF=0.250;MQ=60.00;MQRankSum=0.00;QD=6.06;ReadPosRankSum=1.83;SOR=1.329	GT:AD:DP:GQ:PL	0/1:2,4:6:30:66,0,30	0/0:5,0:5:15:0,15,108
NW_004765985.1	16582	.	G	A	87.54	PASS	AC=3;AF=0.75;AN=4;BaseQRankSum=-1.834e+00;ClippingRankSum=0.00;DP=14;ExcessHet=3.0103;FS=0.000;MLEAC=3;MLEAF=0.750;MQ=60.00;MQRankSum=0.00;QD=6.25;ReadPosRankSum=0.385;SOR=0.175	GT:AD:DP:GQ:PL	1/1:0,4:4:12:78,12,0	0/1:7,3:10:39:39,0,136
NW_004765985.1	19261	.	A	G	46.71	PASS	AC=2;AF=0.5;AN=4;DP=13;ExcessHet=3.0103;FS=0.000;MLEAC=2;MLEAF=1.00;MQ=60.00;QD=15.57;SOR=1.179	GT:AD:DP:GQ:PL	0/0:.:10:1	1/1:0,3:3:9:73,9,0
NW_004765985.1	19318	.	G	T	50.20	PASS	AC=1;AF=0.25;AN=4;BaseQRankSum=0.444;ClippingRankSum=0.00;DP=17;ExcessHet=3.0103;FS=0.000;MLEAC=1;MLEAF=0.500;MQ=60.00;MQRankSum=0.00;QD=7.17;ReadPosRankSum=0.328;SOR=0.223	GT:AD:DP:GQ:PL	0/0:.:10:1	0/1:3,4:7:54:77,0,54
NW_004765985.1	20467	.	T	G	21.20	PASS	AC=2;AF=0.5;AN=4;DP=12;ExcessHet=3.0103;FS=0.000;MLEAC=2;MLEAF=1.00;MQ=60.00;QD=10.60;SOR=2.303	GT:AD:DP:GQ:PL	0/0:.:10:1	1/1:0,2:2:6:47,6,0
NW_004765986.1	119347	.	G	T	23.19	PASS	AC=2;AF=0.5;AN=4;DP=12;ExcessHet=3.0103;FS=0.000;MLEAC=2;MLEAF=1.00;MQ=60.00;QD=11.60;SOR=2.303	GT:AD:DP:GQ:PL	1/1:0,2:2:6:49,6,0	0/0:.:10:1
NW_004765986.1	138195	.	C	T	48.71	PASS	AC=2;AF=0.5;AN=4;DP=13;ExcessHet=3.0103;FS=0.000;MLEAC=2;MLEAF=1.00;MQ=60.00;QD=16.24;SOR=2.833	GT:AD:DP:GQ:PL	0/0:.:10:1	1/1:0,3:3:9:75,9,0
NW_004765986.1	138228	.	G	T	44.71	PASS	AC=2;AF=0.5;AN=4;DP=13;ExcessHet=3.0103;FS=0.000;MLEAC=2;MLEAF=1.00;MQ=60.00;QD=14.90;SOR=2.833	GT:AD:DP:GQ:PL	0/0:.:10:1	1/1:0,3:3:9:71,9,0
NW_004765987.1	52660	.	C	T	592.23	PASS	AC=3;AF=0.75;AN=4;BaseQRankSum=3.01;ClippingRankSum=0.00;DP=36;ExcessHet=3.0103;FS=0.000;MLEAC=3;MLEAF=0.750;MQ=62.94;MQRankSum=-1.833e+00;QD=16.45;ReadPosRankSum=-1.180e-01;SOR=1.455	GT:AD:DP:GQ:PL	0/1:6,15:21:79:278,0,79	1/1:1,14:15:21:344,21,0
NW_004765987.1	62305	.	A	G	253.87	PASS	AC=1;AF=0.25;AN=4;BaseQRankSum=-1.624e+00;ClippingRankSum=0.00;DP=36;ExcessHet=3.9794;FS=0.000;MLEAC=2;MLEAF=0.500;MQ=60.00;MQRankSum=0.00;QD=12.69;ReadPosRankSum=2.41;SOR=2.093	GT:AD:DP:GQ:PL	0/1:5,15:20:61:280,0,61	0/0:16,0:16:0:0,0,239
NW_004765987.1	62395	.	T	C	302.20	PASS	AC=2;AF=0.5;AN=4;DP=24;ExcessHet=3.0103;FS=0.000;MLEAC=2;MLEAF=1.00;MQ=47.86;QD=21.59;SOR=5.421	GT:AD:DP:GQ:PL	1/1:0,14:14:42:329,42,0	0/0:.:10:1
NW_004765987.1	80910	.	G	A	21.20	PASS	AC=2;AF=0.5;AN=4;DP=12;ExcessHet=3.0103;FS=0.000;MLEAC=2;MLEAF=1.00;MQ=60.00;QD=10.60;SOR=2.303	GT:AD:DP:GQ:PL	0/0:.:10:1	1/1:0,2:2:6:47,6,0
NW_004765987.1	89313	.	G	GTTA	55.13	PASS	AC=2;AF=0.5;AN=4;DP=12;ExcessHet=3.0103;FS=0.000;MLEAC=2;MLEAF=1.00;MQ=49.50;QD=27.57;SOR=2.303	GT:AD:DP:GQ:PGT:PID:PL	1/1:0,2:2:6:1|1:89313_G_GTTA:90,6,0	0/0:.:10:1
NW_004765987.1	89703	.	T	C	53.17	PASS	AC=2;AF=0.5;AN=4;DP=12;ExcessHet=3.0103;FS=0.000;MLEAC=2;MLEAF=1.00;MQ=42.43;QD=26.58;SOR=2.303	GT:AD:DP:GQ:PGT:PID:PL	1/1:0,2:2:6:1|1:89684_T_A:79,6,0	0/0:.:10:1
NW_004765987.1	91202	.	T	G	47.19	PASS	AC=1;AF=0.25;AN=4;BaseQRankSum=-2.090e+00;ClippingRankSum=0.00;DP=40;ExcessHet=3.0103;FS=0.000;MLEAC=1;MLEAF=0.250;MQ=62.41;MQRankSum=4.11;QD=2.15;ReadPosRankSum=-1.959e+00;SOR=1.085	GT:AD:DP:GQ:PL	0/0:18,0:18:31:0,31,384	0/1:16,6:22:77:77,0,312
NW_004765987.1	91628	.	A	T	107.87	PASS	AC=1;AF=0.25;AN=4;BaseQRankSum=1.46;ClippingRankSum=0.00;DP=19;ExcessHet=3.0103;FS=0.000;MLEAC=2;MLEAF=0.500;MQ=60.00;MQRankSum=0.00;QD=9.81;ReadPosRankSum=-2.965e+00;SOR=0.330	GT:AD:DP:GQ:PGT:PID:PL	0/0:8,0:8:0:.:.:0,0,86	0/1:7,4:11:99:0|1:91628_A_T:134,0,246
NW_004765987.1	91630	.	A	G	107.87	PASS	AC=1;AF=0.25;AN=4;BaseQRankSum=-2.965e+00;ClippingRankSum=0.00;DP=19;ExcessHet=3.0103;FS=0.000;MLEAC=2;MLEAF=0.500;MQ=60.00;MQRankSum=0.00;QD=9.81;ReadPosRankSum=-2.965e+00;SOR=0.330	GT:AD:DP:GQ:PGT:PID:PL	0/0:8,0:8:0:.:.:0,0,103	0/1:7,4:11:99:0|1:91628_A_T:134,0,246
NW_004765987.1	99756	.	C	T	24.92	PASS	AC=1;AF=0.25;AN=4;BaseQRankSum=0.489;ClippingRankSum=0.00;DP=24;ExcessHet=3.0103;FS=0.000;MLEAC=2;MLEAF=0.500;MQ=60.00;MQRankSum=0.00;QD=3.11;ReadPosRankSum=-1.150e+00;SOR=0.368	GT:AD:DP:GQ:PL	0/1:5,3:8:50:50,0,140	0/0:16,0:16:0:0,0,2
NW_004765987.1	115875	.	C	T,CTGGCTGGCTGGT	372.20	PASS	AC=1,2;AF=0.25,0.5;AN=4;BaseQRankSum=1.05;ClippingRankSum=0.00;DP=14;ExcessHet=3.0103;FS=0.000;MLEAC=1,2;MLEAF=0.250,0.500;MQ=60.00;MQRankSum=0.00;QD=26.59;ReadPosRankSum=-1.150e+00;SOR=2.303	GT:AD:DP:GQ:PL	2/2:0,0,2:2:17:238,110,253,26,17,0	0/1:3,9,0:12:74:164,0,74,173,100,273
NW_004765987.1	116015	.	A	AT	41.13	PASS	AC=2;AF=0.5;AN=4;DP=12;ExcessHet=3.0103;FS=0.000;MLEAC=2;MLEAF=1.00;MQ=48.99;QD=20.57;SOR=2.303	GT:AD:DP:GQ:PL	1/1:0,2:2:6:76,6,0	0/0:.:10:1
NW_004765987.1	116132	.	A	T	237.23	PASS	AC=2;AF=0.5;AN=4;DP=17;ExcessHet=3.0103;FS=0.000;MLEAC=2;MLEAF=1.00;MQ=52.92;QD=33.89;SOR=4.174	GT:AD:DP:GQ:PGT:PID:PL	0/0:.:10:1	1/1:0,7:7:21:1|1:116132_A_T:264,21,0
NW_004765987.1	116154	.	A	G	235.23	PASS	AC=2;AF=0.5;AN=4;DP=16;ExcessHet=3.0103;FS=0.000;MLEAC=2;MLEAF=1.00;MQ=55.55;QD=28.25;SOR=3.912	GT:AD:DP:GQ:PGT:PID:PL	0/0:.:10:1	1/1:0,6:6:21:1|1:116132_A_T:262,21,0
NW_004765987.1	116196	.	T	C	54.46	PASS	AC=2;AF=0.5;AN=4;DP=14;ExcessHet=3.0103;FS=0.000;MLEAC=2;MLEAF=1.00;MQ=48.99;QD=13.62;SOR=3.258	GT:AD:DP:GQ:PL	0/0:.:10:1	1/1:0,4:4:12:81,12,0
NW_004765987.1	116254	.	G	GCAC	78.67	PASS	AC=2;AF=0.5;AN=4;DP=13;ExcessHet=3.0103;FS=0.000;MLEAC=2;MLEAF=1.00;MQ=60.62;QD=26.22;SOR=2.833	GT:AD:DP:GQ:PL	0/0:.:10:1	1/1:0,3:3:9:114,9,0
NW_004765987.1	116290	.	A	T	64.17	PASS	AC=2;AF=0.5;AN=4;DP=12;ExcessHet=3.0103;FS=0.000;MLEAC=2;MLEAF=1.00;MQ=41.23;QD=32.08;SOR=2.303	GT:AD:DP:GQ:PGT:PID:PL	0/0:.:10:1	1/1:0,2:2:6:1|1:116290_A_T:90,6,0
NW_004765987.1	116299	.	T	TTTTA,A	156.08	PASS	AC=2,2;AF=0.5,0.5;AN=4;DP=4;ExcessHet=3.0103;FS=0.000;MLEAC=1,1;MLEAF=0.250,0.250;MQ=67.64;QD=31.59;SOR=3.258	GT:AD:DP:GQ:PGT:PID:PL	1/1:0,2,0:2:6:.:.:90,6,0,90,6,90	2/2:0,0,2:2:6:1|1:116290_A_T:90,90,90,6,6,0
NW_004765987.1	131453	.	T	A	64.17	PASS	AC=2;AF=0.5;AN=4;DP=12;ExcessHet=3.0103;FS=0.000;MLEAC=2;MLEAF=1.00;MQ=60.00;QD=32.08;SOR=2.303	GT:AD:DP:GQ:PGT:PID:PL	0/0:.:10:1	1/1:0,2:2:6:1|1:131453_T_A:90,6,0
NW_004765987.1	131456	.	C	A	64.17	PASS	AC=2;AF=0.5;AN=4;DP=12;ExcessHet=3.0103;FS=0.000;MLEAC=2;MLEAF=1.00;MQ=60.00;QD=32.08;SOR=2.303	GT:AD:DP:GQ:PGT:PID:PL	0/0:.:10:1	1/1:0,2:2:6:1|1:131453_T_A:90,6,0
NW_004765988.1	55513	.	A	G	64.17	PASS	AC=2;AF=0.5;AN=4;DP=12;ExcessHet=3.0103;FS=0.000;MLEAC=2;MLEAF=1.00;MQ=60.00;QD=32.08;SOR=2.303	GT:AD:DP:GQ:PGT:PID:PL	0/0:.:10:1	1/1:0,2:2:6:1|1:55513_A_G:90,6,0
NW_004765988.1	55516	.	G	A	64.17	PASS	AC=2;AF=0.5;AN=4;DP=12;ExcessHet=3.0103;FS=0.000;MLEAC=2;MLEAF=1.00;MQ=60.00;QD=32.08;SOR=2.303	GT:AD:DP:GQ:PGT:PID:PL	0/0:.:10:1	1/1:0,2:2:6:1|1:55513_A_G:90,6,0
NW_004765989.1	47418	.	G	C	64.17	PASS	AC=2;AF=0.5;AN=4;DP=12;ExcessHet=3.0103;FS=0.000;MLEAC=2;MLEAF=1.00;MQ=60.00;QD=32.08;SOR=2.303	GT:AD:DP:GQ:PGT:PID:PL	1/1:0,2:2:6:1|1:47418_G_C:90,6,0	0/0:.:10:1
NW_004765989.1	47421	.	T	G	64.17	PASS	AC=2;AF=0.5;AN=4;DP=12;ExcessHet=3.0103;FS=0.000;MLEAC=2;MLEAF=1.00;MQ=60.00;QD=32.08;SOR=2.303	GT:AD:DP:GQ:PGT:PID:PL	1/1:0,2:2:6:1|1:47418_G_C:90,6,0	0/0:.:10:1
NW_004765989.1	53605	.	G	A	211.28	PASS	AC=1;AF=0.25;AN=4;BaseQRankSum=1.01;ClippingRankSum=0.00;DP=29;ExcessHet=3.0103;FS=0.000;MLEAC=1;MLEAF=0.250;MQ=60.00;MQRankSum=0.00;QD=9.60;ReadPosRankSum=0.468;SOR=1.085	GT:AD:DP:GQ:PL	0/0:7,0:7:18:0,18,270	0/1:9,13:22:99:241,0,146
NW_004765989.1	53655	.	C	T	172.86	PASS	AC=1;AF=0.25;AN=4;BaseQRankSum=3.44;ClippingRankSum=0.00;DP=17;ExcessHet=3.0103;FS=0.000;MLEAC=1;MLEAF=0.250;MQ=60.00;MQRankSum=0.00;QD=13.30;ReadPosRankSum=1.36;SOR=0.836	GT:AD:DP:GQ:PGT:PID:PL	0/0:4,0:4:9:.:.:0,9,135	0/1:6,7:13:99:0|1:53655_C_T:202,0,154
NW_004765989.1	53662	.	C	A	175.20	PASS	AC=1;AF=0.25;AN=4;BaseQRankSum=1.94;ClippingRankSum=0.00;DP=22;ExcessHet=3.0103;FS=0.000;MLEAC=1;MLEAF=0.500;MQ=60.00;MQRankSum=0.00;QD=14.60;ReadPosRankSum=0.538;SOR=0.693	GT:AD:DP:GQ:PGT:PID:PL	0/0:.:10:1	0/1:6,6:12:99:0|1:53655_C_T:202,0,154
NW_004765989.1	58559	.	T	A	212.23	PASS	AC=2;AF=0.5;AN=4;DP=14;ExcessHet=3.0103;FS=0.000;MLEAC=2;MLEAF=1.00;MQ=60.00;QD=30.15;SOR=3.258	GT:AD:DP:GQ:PGT:PID:PL	0/0:.:10:1	1/1:0,4:4:21:1|1:58547_T_C:239,21,0
NW_004765989.1	134300	.	G	T	64.17	PASS	AC=2;AF=0.5;AN=4;DP=12;ExcessHet=3.0103;FS=0.000;MLEAC=2;MLEAF=1.00;MQ=60.00;QD=32.08;SOR=2.303	GT:AD:DP:GQ:PGT:PID:PL	0/0:.:10:1	1/1:0,2:2:6:1|1:134300_G_T:90,6,0
NW_004765989.1	134304	.	A	G	64.17	PASS	AC=2;AF=0.5;AN=4;DP=12;ExcessHet=3.0103;FS=0.000;MLEAC=2;MLEAF=1.00;MQ=60.00;QD=32.08;SOR=2.303	GT:AD:DP:GQ:PGT:PID:PL	0/0:.:10:1	1/1:0,2:2:6:1|1:134300_G_T:90,6,0
NW_004765990.1	39122	.	A	C	42.17	PASS	AC=2;AF=0.5;AN=4;DP=11;ExcessHet=3.0103;FS=0.000;MLEAC=2;MLEAF=1.00;MQ=60.00;QD=31.72;SOR=1.609	GT:AD:DP:GQ:PGT:PID:PL	0/0:.:10:1	1/1:0,1:1:6:1|1:39122_A_C:68,6,0
NW_004765990.1	90787	.	G	T	23.19	PASS	AC=2;AF=0.5;AN=4;DP=12;ExcessHet=3.0103;FS=0.000;MLEAC=2;MLEAF=1.00;MQ=60.00;QD=11.60;SOR=2.303	GT:AD:DP:GQ:PL	1/1:0,2:2:6:49,6,0	0/0:.:10:1
NW_004765991.1	51692	.	A	C	861.19	PASS	AC=3;AF=0.75;AN=4;BaseQRankSum=-2.241e+00;ClippingRankSum=0.00;DP=23;ExcessHet=3.0103;FS=0.000;MLEAC=3;MLEAF=0.750;MQ=60.00;MQRankSum=0.00;QD=32.84;ReadPosRankSum=0.903;SOR=3.352	GT:AD:DP:GQ:PGT:PID:PL	0/1:3,7:10:99:.:.:270,0,126	1/1:0,13:13:45:1|1:51692_A_C:621,45,0
NW_004765991.1	51701	.	T	A,G	966.20	PASS	AC=1,3;AF=0.25,0.75;AN=4;DP=27;ExcessHet=3.0103;FS=0.000;MLEAC=1,3;MLEAF=0.250,0.750;MQ=60.00;QD=33.06;SOR=6.666	GT:AD:DP:GQ:PGT:PID:PL	1/2:0,4,8:12:92:.:.:372,289,277,92,0,123	2/2:0,0,15:15:45:1|1:51692_A_C:621,621,621,45,45,0
NW_004765991.1	77340	.	T	G	21.20	PASS	AC=2;AF=0.5;AN=4;DP=12;ExcessHet=3.0103;FS=0.000;MLEAC=2;MLEAF=1.00;MQ=48.99;QD=10.60;SOR=2.303	GT:AD:DP:GQ:PL	1/1:0,2:2:6:47,6,0	0/0:.:10:1
NW_004765991.1	77876	.	G	A	64.17	PASS	AC=2;AF=0.5;AN=4;DP=12;ExcessHet=3.0103;FS=0.000;MLEAC=2;MLEAF=1.00;MQ=60.00;QD=32.08;SOR=2.303	GT:AD:DP:GQ:PGT:PID:PL	0/0:.:10:1	1/1:0,2:2:6:1|1:77876_G_A:90,6,0
NW_004765991.1	77882	.	T	A	64.17	PASS	AC=2;AF=0.5;AN=4;DP=12;ExcessHet=3.0103;FS=0.000;MLEAC=2;MLEAF=1.00;MQ=60.00;QD=32.08;SOR=2.303	GT:AD:DP:GQ:PGT:PID:PL	0/0:.:10:1	1/1:0,2:2:6:1|1:77876_G_A:90,6,0
NW_004765991.1	78485	.	C	T	21.20	PASS	AC=2;AF=0.5;AN=4;DP=12;ExcessHet=3.0103;FS=0.000;MLEAC=2;MLEAF=1.00;MQ=60.00;QD=10.60;SOR=2.303	GT:AD:DP:GQ:PL	0/0:.:10:1	1/1:0,2:2:6:47,6,0
NW_004765991.1	78503	.	G	A	23.19	PASS	AC=2;AF=0.5;AN=4;DP=12;ExcessHet=3.0103;FS=0.000;MLEAC=2;MLEAF=1.00;MQ=48.99;QD=11.60;SOR=2.303	GT:AD:DP:GQ:PL	0/0:.:10:1	1/1:0,2:2:6:49,6,0
NW_004765991.1	84470	.	C	G	117.19	PASS	AC=1;AF=0.25;AN=4;BaseQRankSum=-7.700e-02;ClippingRankSum=0.00;DP=40;ExcessHet=3.0103;FS=0.000;MLEAC=1;MLEAF=0.250;MQ=60.00;MQRankSum=0.00;QD=6.51;ReadPosRankSum=0.680;SOR=0.693	GT:AD:DP:GQ:PL	0/1:9,9:18:99:147,0,138	0/0:22,0:22:60:0,60,505
NW_004765991.1	85863	.	C	T	440.19	PASS	AC=3;AF=0.75;AN=4;BaseQRankSum=0.00;ClippingRankSum=0.00;DP=17;ExcessHet=3.0103;FS=0.000;MLEAC=3;MLEAF=0.750;MQ=60.00;MQRankSum=0.00;QD=25.89;ReadPosRankSum=2.20;SOR=1.061	GT:AD:DP:GQ:PGT:PID:PL	0/1:7,2:9:78:0|1:85863_C_T:78,0,359	1/1:0,8:8:33:1|1:85863_C_T:392,33,0
NW_004765991.1	85866	.	A	G	440.19	PASS	AC=3;AF=0.75;AN=4;BaseQRankSum=-8.750e-01;ClippingRankSum=0.00;DP=21;ExcessHet=3.0103;FS=0.000;MLEAC=3;MLEAF=0.750;MQ=60.00;MQRankSum=0.00;QD=20.96;ReadPosRankSum=0.703;SOR=0.990	GT:AD:DP:GQ:PGT:PID:PL	0/1:9,3:12:78:0|1:85863_C_T:78,0,359	1/1:0,9:9:33:1|1:85863_C_T:392,33,0
NW_004765991.1	86601	.	T	C	95.19	PASS	AC=1;AF=0.25;AN=4;BaseQRankSum=-3.180e+00;ClippingRankSum=0.00;DP=46;ExcessHet=3.0103;FS=0.000;MLEAC=1;MLEAF=0.250;MQ=60.00;MQRankSum=0.00;QD=4.14;ReadPosRankSum=-1.077e+00;SOR=0.368	GT:AD:DP:GQ:PL	0/1:14,9:23:99:125,0,261	0/0:23,0:23:60:0,60,900
NW_004765991.1	86616	.	T	C	95.19	PASS	AC=1;AF=0.25;AN=4;BaseQRankSum=-2.248e+00;ClippingRankSum=0.00;DP=52;ExcessHet=3.0103;FS=0.000;MLEAC=1;MLEAF=0.250;MQ=60.00;MQRankSum=0.00;QD=3.53;ReadPosRankSum=-1.390e-01;SOR=0.245	GT:AD:DP:GQ:PL	0/1:18,9:27:99:125,0,303	0/0:25,0:25:66:0,66,990
NW_004765991.1	87175	.	A	G	131.19	PASS	AC=1;AF=0.25;AN=4;BaseQRankSum=-4.945e+00;ClippingRankSum=0.00;DP=55;ExcessHet=3.0103;FS=0.000;MLEAC=1;MLEAF=0.250;MQ=60.00;MQRankSum=0.00;QD=3.98;ReadPosRankSum=-1.167e+00;SOR=0.241	GT:AD:DP:GQ:PL	0/1:22,11:33:99:161,0,430	0/0:22,0:22:60:0,60,477
NW_004765991.1	87316	.	T	G	89.19	PASS	AC=1;AF=0.25;AN=4;BaseQRankSum=-3.020e+00;ClippingRankSum=0.00;DP=45;ExcessHet=3.0103;FS=0.000;MLEAC=1;MLEAF=0.250;MQ=60.00;MQRankSum=0.00;QD=3.72;ReadPosRankSum=-3.390e-01;SOR=0.247	GT:AD:DP:GQ:PL	0/1:16,8:24:99:119,0,322	0/0:21,0:21:48:0,48,468
NW_004765991.1	87349	.	A	C	149.19	PASS	AC=1;AF=0.25;AN=4;BaseQRankSum=-3.796e+00;ClippingRankSum=0.00;DP=49;ExcessHet=3.0103;FS=0.000;MLEAC=1;MLEAF=0.250;MQ=60.00;MQRankSum=0.00;QD=6.49;ReadPosRankSum=-1.356e+00;SOR=0.616	GT:AD:DP:GQ:PL	0/1:12,11:23:99:179,0,214	0/0:26,0:26:66:0,66,990
NW_004765991.1	87418	.	T	C	175.19	PASS	AC=1;AF=0.25;AN=4;BaseQRankSum=-2.857e+00;ClippingRankSum=0.00;DP=42;ExcessHet=3.0103;FS=0.000;MLEAC=1;MLEAF=0.250;MQ=60.00;MQRankSum=0.00;QD=7.62;ReadPosRankSum=-1.130e-01;SOR=0.776	GT:AD:DP:GQ:PL	0/1:11,12:23:99:205,0,174	0/0:19,0:19:57:0,57,443
NW_004765991.1	87609	.	C	T	698.19	PASS	AC=3;AF=0.75;AN=4;BaseQRankSum=-1.930e+00;ClippingRankSum=0.00;DP=50;ExcessHet=3.0103;FS=0.000;MLEAC=3;MLEAF=0.750;MQ=60.00;MQRankSum=0.00;QD=13.96;ReadPosRankSum=0.270;SOR=0.407	GT:AD:DP:GQ:PL	0/1:15,15:30:99:251,0,272	1/1:0,20:20:60:477,60,0
NW_004765991.1	92235	.	G	A	374.19	PASS	AC=3;AF=0.75;AN=4;BaseQRankSum=-4.930e-01;ClippingRankSum=0.00;DP=22;ExcessHet=3.0103;FS=0.000;MLEAC=3;MLEAF=0.750;MQ=60.00;MQRankSum=0.00;QD=17.01;ReadPosRankSum=0.253;SOR=3.912	GT:AD:DP:GQ:PL	0/1:2,8:10:61:138,0,61	1/1:0,12:12:35:266,35,0
NW_004765991.1	92839	.	T	C	274.19	PASS	AC=3;AF=0.75;AN=4;BaseQRankSum=2.66;ClippingRankSum=0.00;DP=19;ExcessHet=3.0103;FS=0.000;MLEAC=3;MLEAF=0.750;MQ=60.00;MQRankSum=0.00;QD=14.43;ReadPosRankSum=-5.080e-01;SOR=1.981	GT:AD:DP:GQ:PL	0/1:5,4:9:68:68,0,87	1/1:0,10:10:30:236,30,0
NW_004765991.1	93269	.	T	A	23.19	PASS	AC=2;AF=0.5;AN=4;DP=12;ExcessHet=3.0103;FS=0.000;MLEAC=2;MLEAF=1.00;MQ=26.83;QD=11.60;SOR=2.303	GT:AD:DP:GQ:PL	1/1:0,2:2:6:49,6,0	0/0:.:10:1
NW_004765991.1	93916	.	T	G	44.71	PASS	AC=2;AF=0.5;AN=4;DP=13;ExcessHet=3.0103;FS=0.000;MLEAC=2;MLEAF=1.00;MQ=51.96;QD=14.90;SOR=2.833	GT:AD:DP:GQ:PL	0/0:.:10:1	1/1:0,3:3:9:71,9,0
NW_004765991.1	93932	.	C	A	47.71	PASS	AC=2;AF=0.5;AN=4;DP=13;ExcessHet=3.0103;FS=0.000;MLEAC=2;MLEAF=1.00;MQ=51.96;QD=15.90;SOR=2.833	GT:AD:DP:GQ:PL	0/0:.:10:1	1/1:0,3:3:9:74,9,0
NW_004765991.1	93969	.	T	A	64.17	PASS	AC=2;AF=0.5;AN=4;DP=12;ExcessHet=3.0103;FS=0.000;MLEAC=2;MLEAF=1.00;MQ=48.99;QD=32.08;SOR=2.303	GT:AD:DP:GQ:PGT:PID:PL	0/0:.:10:1	1/1:0,2:2:6:1|1:93969_T_A:90,6,0
NW_004765991.1	93975	.	C	T	64.17	PASS	AC=2;AF=0.5;AN=4;DP=12;ExcessHet=3.0103;FS=0.000;MLEAC=2;MLEAF=1.00;MQ=60.00;QD=32.08;SOR=2.303	GT:AD:DP:GQ:PGT:PID:PL	0/0:.:10:1	1/1:0,2:2:6:1|1:93969_T_A:90,6,0
NW_004765991.1	95208	.	T	C	1342.19	PASS	AC=3;AF=0.75;AN=4;BaseQRankSum=-7.220e-01;ClippingRankSum=0.00;DP=62;ExcessHet=3.0103;FS=0.000;MLEAC=3;MLEAF=0.750;MQ=60.00;MQRankSum=0.00;QD=21.65;ReadPosRankSum=1.57;SOR=2.621	GT:AD:DP:GQ:PGT:PID:PL	0/1:13,20:33:99:0|1:95208_T_C:711,0,421	1/1:0,29:29:86:.:.:661,86,0
NW_004765991.1	95223	.	T	C	1297.19	PASS	AC=3;AF=0.75;AN=4;BaseQRankSum=4.18;ClippingRankSum=0.00;DP=60;ExcessHet=3.0103;FS=0.000;MLEAC=3;MLEAF=0.750;MQ=60.00;MQRankSum=0.00;QD=21.62;ReadPosRankSum=-3.610e-01;SOR=2.546	GT:AD:DP:GQ:PGT:PID:PL	0/1:13,18:31:99:0|1:95208_T_C:651,0,429	1/1:0,29:29:86:.:.:676,86,0
NW_004765991.1	96053	.	C	T	219.19	PASS	AC=1;AF=0.25;AN=4;BaseQRankSum=-4.448e+00;ClippingRankSum=0.00;DP=64;ExcessHet=3.0103;FS=0.000;MLEAC=1;MLEAF=0.250;MQ=60.00;MQRankSum=0.00;QD=6.64;ReadPosRankSum=-4.330e-01;SOR=0.752	GT:AD:DP:GQ:PL	0/1:16,17:33:99:249,0,267	0/0:31,0:31:81:0,81,744
NW_004765991.1	96080	.	T	A	182.19	PASS	AC=1;AF=0.25;AN=4;BaseQRankSum=4.04;ClippingRankSum=0.00;DP=57;ExcessHet=3.0103;FS=0.000;MLEAC=1;MLEAF=0.250;MQ=60.00;MQRankSum=0.00;QD=5.69;ReadPosRankSum=-1.073e+00;SOR=0.399	GT:AD:DP:GQ:PL	0/1:19,13:32:99:212,0,341	0/0:25,0:25:63:0,63,597
NW_004765991.1	96262	.	G	GTGA	224.15	PASS	AC=1;AF=0.25;AN=4;BaseQRankSum=0.650;ClippingRankSum=0.00;DP=72;ExcessHet=3.0103;FS=0.000;MLEAC=1;MLEAF=0.250;MQ=60.00;MQRankSum=0.00;QD=7.00;ReadPosRankSum=1.05;SOR=0.122	GT:AD:DP:GQ:PL	0/1:24,8:32:99:263,0,983	0/0:40,0:40:99:0,102,1002
NW_004765991.1	96536	.	C	T	246.19	PASS	AC=1;AF=0.25;AN=4;BaseQRankSum=3.90;ClippingRankSum=0.00;DP=56;ExcessHet=3.0103;FS=0.000;MLEAC=1;MLEAF=0.250;MQ=60.00;MQRankSum=0.00;QD=9.12;ReadPosRankSum=0.783;SOR=0.922	GT:AD:DP:GQ:PL	0/1:12,15:27:99:276,0,195	0/0:29,0:29:50:0,50,583
NW_004765991.1	96781	.	A	T	429.21	PASS	AC=3;AF=0.75;AN=4;BaseQRankSum=0.00;ClippingRankSum=0.00;DP=15;ExcessHet=3.0103;FS=0.000;MLEAC=3;MLEAF=0.750;MQ=60.00;MQRankSum=0.00;QD=28.61;ReadPosRankSum=0.00;SOR=1.911	GT:AD:DP:GQ:PGT:PID:PL	0/1:4,3:7:99:0|1:96781_A_T:114,0,156	1/1:0,8:8:24:1|1:96781_A_T:345,24,0
NW_004765991.1	96783	.	T	TA	420.17	PASS	AC=3;AF=0.75;AN=4;BaseQRankSum=0.566;ClippingRankSum=0.00;DP=15;ExcessHet=3.0103;FS=0.000;MLEAC=3;MLEAF=0.750;MQ=60.00;MQRankSum=0.00;QD=28.01;ReadPosRankSum=0.652;SOR=1.911	GT:AD:DP:GQ:PGT:PID:PL	0/1:4,3:7:99:0|1:96781_A_T:114,0,156	1/1:0,8:8:24:1|1:96781_A_T:345,24,0
NW_004765991.1	96891	.	GAAA	G	361.33	PASS	AC=1;AF=0.25;AN=4;BaseQRankSum=2.55;ClippingRankSum=0.00;DP=47;ExcessHet=3.0103;FS=0.000;MLEAC=1;MLEAF=0.250;MQ=60.00;MQRankSum=0.00;QD=17.21;ReadPosRankSum=2.64;SOR=0.990	GT:AD:DP:GQ:PL	0/1:9,12:21:99:400,0,289	0/0:26,0:26:15:0,15,416
NW_004765991.1	96938	.	T	A	49.54	PASS	AC=1;AF=0.25;AN=4;BaseQRankSum=0.084;ClippingRankSum=0.00;DP=10;ExcessHet=3.0103;FS=0.000;MLEAC=1;MLEAF=0.250;MQ=60.00;MQRankSum=0.00;QD=8.26;ReadPosRankSum=1.50;SOR=1.329	GT:AD:DP:GQ:PL	0/1:2,4:6:79:79,0,95	0/0:4,0:4:12:0,12,101
NW_004765991.1	96945	.	T	A	169.37	PASS	AC=3;AF=0.75;AN=4;BaseQRankSum=0.792;ClippingRankSum=0.00;DP=12;ExcessHet=3.0103;FS=0.000;MLEAC=3;MLEAF=0.750;MQ=60.00;MQRankSum=0.00;QD=14.11;ReadPosRankSum=-1.902e+00;SOR=1.445	GT:AD:DP:GQ:PGT:PID:PL	0/1:4,3:7:54:.:.:54,0,159	1/1:0,5:5:15:1|1:96930_G_T:145,15,0
NW_004765991.1	97011	.	T	C	132.46	PASS	AC=2;AF=0.5;AN=4;DP=14;ExcessHet=3.0103;FS=0.000;MLEAC=2;MLEAF=1.00;MQ=60.00;QD=33.12;SOR=3.258	GT:AD:DP:GQ:PGT:PID:PL	0/0:.:10:1	1/1:0,4:4:12:1|1:97011_T_C:159,12,0
NW_004765991.1	97017	.	G	T	132.46	PASS	AC=2;AF=0.5;AN=4;DP=13;ExcessHet=3.0103;FS=0.000;MLEAC=2;MLEAF=1.00;MQ=60.00;QD=33.83;SOR=2.833	GT:AD:DP:GQ:PGT:PID:PL	0/0:.:10:1	1/1:0,3:3:12:1|1:97011_T_C:159,12,0
NW_004765991.1	97202	.	C	G	54.71	PASS	AC=2;AF=0.5;AN=4;DP=13;ExcessHet=3.0103;FS=0.000;MLEAC=2;MLEAF=1.00;MQ=46.48;QD=18.24;SOR=2.833	GT:AD:DP:GQ:PGT:PID:PL	0/0:.:10:1	1/1:0,3:3:9:1|1:97180_C_T:81,9,0
NW_004765991.1	97233	.	A	G	43.71	PASS	AC=2;AF=0.5;AN=4;DP=13;ExcessHet=3.0103;FS=0.000;MLEAC=2;MLEAF=1.00;MQ=60.00;QD=14.57;SOR=2.833	GT:AD:DP:GQ:PL	0/0:.:10:1	1/1:0,3:3:9:70,9,0
NW_004765991.1	97486	.	T	A	182.26	PASS	AC=2;AF=0.5;AN=4;DP=16;ExcessHet=3.0103;FS=0.000;MLEAC=2;MLEAF=1.00;MQ=44.31;QD=30.38;SOR=3.912	GT:AD:DP:GQ:PGT:PID:PL	0/0:.:10:1	1/1:0,6:6:18:1|1:97424_T_C:209,18,0
NW_004765991.1	100198	.	C	T	47.71	PASS	AC=2;AF=0.5;AN=4;DP=13;ExcessHet=3.0103;FS=0.000;MLEAC=2;MLEAF=1.00;MQ=51.96;QD=15.90;SOR=2.833	GT:AD:DP:GQ:PL	1/1:0,3:3:9:74,9,0	0/0:.:10:1
NW_004765991.1	100552	.	A	G	45.44	PASS	AC=1;AF=0.25;AN=4;BaseQRankSum=0.00;ClippingRankSum=0.00;DP=12;ExcessHet=3.0103;FS=0.000;MLEAC=1;MLEAF=0.250;MQ=60.00;MQRankSum=0.00;QD=6.49;ReadPosRankSum=0.484;SOR=0.941	GT:AD:DP:GQ:PL	0/1:3,4:7:50:74,0,50	0/0:5,0:5:6:0,6,90
NW_004765991.1	100969	.	A	T	44.71	PASS	AC=2;AF=0.5;AN=4;DP=13;ExcessHet=3.0103;FS=0.000;MLEAC=2;MLEAF=1.00;MQ=60.00;QD=14.90;SOR=2.833	GT:AD:DP:GQ:PL	1/1:0,3:3:9:71,9,0	0/0:.:10:1
NW_004765991.1	101334	.	CA	C	50.13	PASS	AC=2;AF=0.5;AN=4;DP=12;ExcessHet=3.0103;FS=0.000;MLEAC=2;MLEAF=1.00;MQ=60.00;QD=25.07;SOR=2.303	GT:AD:DP:GQ:PGT:PID:PL	1/1:0,2:2:6:1|1:101334_CA_C:85,6,0	0/0:.:10:1
NW_004765991.1	101336	.	T	C	59.17	PASS	AC=2;AF=0.5;AN=4;DP=12;ExcessHet=3.0103;FS=0.000;MLEAC=2;MLEAF=1.00;MQ=60.00;QD=29.58;SOR=2.303	GT:AD:DP:GQ:PGT:PID:PL	1/1:0,2:2:6:1|1:101334_CA_C:85,6,0	0/0:.:10:1
NW_004765992.1	11438	.	C	A	23.19	PASS	AC=2;AF=0.5;AN=4;DP=12;ExcessHet=3.0103;FS=0.000;MLEAC=2;MLEAF=1.00;MQ=48.99;QD=11.60;SOR=2.303	GT:AD:DP:GQ:PL	1/1:0,2:2:6:49,6,0	0/0:.:10:1
NW_004765992.1	13684	.	A	T	42.17	PASS	AC=2;AF=0.5;AN=4;DP=12;ExcessHet=3.0103;FS=0.000;MLEAC=2;MLEAF=1.00;MQ=60.00;QD=21.09;SOR=2.303	GT:AD:DP:GQ:PGT:PID:PL	0/0:.:10:1	1/1:0,2:2:6:1|1:13663_CAG_C:68,6,0
NW_004765992.1	13722	.	T	C	88.45	PASS	AC=3;AF=0.75;AN=4;BaseQRankSum=1.15;ClippingRankSum=0.00;DP=7;ExcessHet=3.0103;FS=0.000;MLEAC=3;MLEAF=0.750;MQ=60.00;MQRankSum=0.00;QD=12.64;ReadPosRankSum=0.319;SOR=1.179	GT:AD:DP:GQ:PL	0/1:1,3:4:11:60,0,11	1/1:0,3:3:9:57,9,0
NW_004765992.1	13928	.	G	GA	55.13	PASS	AC=2;AF=0.5;AN=4;DP=12;ExcessHet=3.0103;FS=0.000;MLEAC=2;MLEAF=1.00;MQ=60.00;QD=27.57;SOR=2.303	GT:AD:DP:GQ:PGT:PID:PL	0/0:.:10:1	1/1:0,2:2:6:1|1:13928_G_GA:90,6,0
NW_004765992.1	13935	.	T	TTCA	55.13	PASS	AC=2;AF=0.5;AN=4;DP=12;ExcessHet=3.0103;FS=0.000;MLEAC=2;MLEAF=1.00;MQ=60.00;QD=27.57;SOR=2.303	GT:AD:DP:GQ:PGT:PID:PL	0/0:.:10:1	1/1:0,2:2:6:1|1:13928_G_GA:90,6,0
NW_004765992.1	13972	.	G	A	32.71	PASS	AC=2;AF=0.5;AN=4;DP=13;ExcessHet=3.0103;FS=0.000;MLEAC=2;MLEAF=1.00;MQ=51.96;QD=10.90;SOR=2.833	GT:AD:DP:GQ:PL	0/0:.:10:1	1/1:0,3:3:9:59,9,0
NW_004765992.1	14717	.	T	TAA	381.38	PASS	AC=2;AF=0.5;AN=4;DP=22;ExcessHet=3.0103;FS=0.000;MLEAC=1;MLEAF=0.500;MQ=44.90;QD=34.04;SOR=5.136	GT:AD:DP:GQ:PL	0/0:.:10:1	1/1:0,9:12:20:325,20,0
NW_004765992.1	14727	.	C	A	317.20	PASS	AC=1;AF=0.25;AN=4;BaseQRankSum=2.54;ClippingRankSum=0.00;DP=25;ExcessHet=3.0103;FS=0.000;MLEAC=1;MLEAF=0.500;MQ=43.92;MQRankSum=0.00;QD=21.15;ReadPosRankSum=-1.809e+00;SOR=1.179	GT:AD:DP:GQ:PL	0/0:.:10:1	0/1:3,12:15:90:344,0,90
NW_004765992.1	14843	.	A	G	326.12	PASS	AC=3;AF=0.75;AN=4;BaseQRankSum=-1.016e+00;ClippingRankSum=0.00;DP=25;ExcessHet=3.0103;FS=0.000;MLEAC=3;MLEAF=0.750;MQ=60.00;MQRankSum=0.00;QD=13.04;ReadPosRankSum=1.75;SOR=0.941	GT:AD:DP:GQ:PL	1/1:1,11:12:6:175,6,0	0/1:2,11:13:10:179,0,10
NW_004765992.1	16239	.	T	C	44.71	PASS	AC=2;AF=0.5;AN=4;DP=13;ExcessHet=3.0103;FS=0.000;MLEAC=2;MLEAF=1.00;MQ=46.48;QD=14.90;SOR=2.833	GT:AD:DP:GQ:PL	1/1:0,3:3:9:71,9,0	0/0:.:10:1
NW_004765992.1	26829	.	CAAAAAA	C	55.13	PASS	AC=2;AF=0.5;AN=4;DP=12;ExcessHet=3.0103;FS=0.000;MLEAC=2;MLEAF=1.00;MQ=65.19;QD=27.57;SOR=2.303	GT:AD:DP:GQ:PL	1/1:0,2:2:6:90,6,0	0/0:.:10:1
NW_004765992.1	26998	.	G	A	23.19	PASS	AC=2;AF=0.5;AN=4;DP=12;ExcessHet=3.0103;FS=0.000;MLEAC=2;MLEAF=1.00;MQ=60.00;QD=11.60;SOR=2.303	GT:AD:DP:GQ:PL	1/1:0,2:2:6:49,6,0	0/0:.:10:1
NW_004765992.1	33506	.	T	C	96.71	PASS	AC=2;AF=0.5;AN=4;DP=13;ExcessHet=3.0103;FS=0.000;MLEAC=2;MLEAF=1.00;MQ=51.96;QD=32.24;SOR=1.179	GT:AD:DP:GQ:PGT:PID:PL	0/0:.:10:1	1/1:0,3:3:9:1|1:33506_T_C:123,9,0
NW_004765992.1	33526	.	G	T	96.71	PASS	AC=2;AF=0.5;AN=4;DP=13;ExcessHet=3.0103;FS=0.000;MLEAC=2;MLEAF=1.00;MQ=46.48;QD=32.24;SOR=1.179	GT:AD:DP:GQ:PGT:PID:PL	0/0:.:10:1	1/1:0,3:3:9:1|1:33506_T_C:123,9,0
NW_004765992.1	33551	.	T	A	64.17	PASS	AC=2;AF=0.5;AN=4;DP=12;ExcessHet=3.0103;FS=0.000;MLEAC=2;MLEAF=1.00;MQ=48.99;QD=32.08;SOR=2.303	GT:AD:DP:GQ:PGT:PID:PL	0/0:.:10:1	1/1:0,2:2:6:1|1:33506_T_C:90,6,0
NW_004765992.1	36242	.	G	A	67.19	PASS	AC=1;AF=0.25;AN=4;BaseQRankSum=0.866;ClippingRankSum=0.00;DP=66;ExcessHet=3.0103;FS=0.000;MLEAC=1;MLEAF=0.250;MQ=60.00;MQRankSum=0.00;QD=2.17;ReadPosRankSum=1.98;SOR=0.132	GT:AD:DP:GQ:PL	0/1:23,8:31:97:97,0,421	0/0:35,0:35:34:0,34,683
NW_004765992.1	38309	.	T	TTTTAA	410.16	PASS	AC=2;AF=0.5;AN=4;DP=14;ExcessHet=3.0103;FS=0.000;MLEAC=2;MLEAF=1.00;MQ=33.28;QD=30.46;SOR=3.258	GT:AD:DP:GQ:PGT:PID:PL	1/1:0,4:4:30:1|1:38298_GT_G:446,30,0	0/0:.:10:1
NW_004765992.1	38480	.	C	A	70.22	PASS	AC=1;AF=0.25;AN=4;BaseQRankSum=2.37;ClippingRankSum=0.00;DP=21;ExcessHet=3.0103;FS=0.000;MLEAC=1;MLEAF=0.250;MQ=60.00;MQRankSum=0.00;QD=8.78;ReadPosRankSum=0.414;SOR=0.368	GT:AD:DP:GQ:PGT:PID:PL	0/1:5,3:8:99:0|1:38480_C_A:100,0,179	0/0:13,0:13:22:.:.:0,22,256
NW_004765992.1	38492	.	A	T	70.19	PASS	AC=1;AF=0.25;AN=4;BaseQRankSum=-2.189e+00;ClippingRankSum=0.00;DP=19;ExcessHet=3.0103;FS=0.000;MLEAC=1;MLEAF=0.250;MQ=60.00;MQRankSum=0.00;QD=10.03;ReadPosRankSum=0.00;SOR=0.495	GT:AD:DP:GQ:PGT:PID:PL	0/1:4,3:7:99:0|1:38480_C_A:100,0,179	0/0:12,0:12:30:.:.:0,30,450
NW_004765992.1	38599	.	G	A	187.33	PASS	AC=2;AF=0.5;AN=4;DP=15;ExcessHet=3.0103;FS=0.000;MLEAC=2;MLEAF=1.00;MQ=60.00;QD=27.11;SOR=3.611	GT:AD:DP:GQ:PGT:PID:PL	0/0:.:10:1	1/1:0,5:5:15:1|1:38599_G_A:214,15,0
NW_004765992.1	38611	.	A	T	187.33	PASS	AC=2;AF=0.5;AN=4;DP=15;ExcessHet=3.0103;FS=0.000;MLEAC=2;MLEAF=1.00;MQ=60.00;QD=30.62;SOR=3.611	GT:AD:DP:GQ:PGT:PID:PL	0/0:.:10:1	1/1:0,5:5:15:1|1:38599_G_A:214,15,0
NW_004765992.1	43060	.	A	T	43.17	PASS	AC=2;AF=0.5;AN=4;DP=11;ExcessHet=3.0103;FS=0.000;MLEAC=2;MLEAF=1.00;MQ=60.00;QD=27.77;SOR=1.609	GT:AD:DP:GQ:PGT:PID:PL	1/1:0,1:1:6:1|1:43060_A_T:69,6,0	0/0:.:10:1
NW_004765992.1	43271	.	CA	C	331.17	PASS	AC=3;AF=0.75;AN=4;BaseQRankSum=0.00;ClippingRankSum=0.00;DP=26;ExcessHet=3.0103;FS=0.000;MLEAC=3;MLEAF=0.750;MQ=60.00;MQRankSum=0.00;QD=12.74;ReadPosRankSum=-6.560e-01;SOR=3.098	GT:AD:DP:GQ:PL	1/1:0,11:11:32:202,32,0	0/1:4,11:15:26:168,0,26
NW_004765992.1	43344	.	G	T	1622.21	PASS	AC=3;AF=0.75;AN=4;BaseQRankSum=1.35;ClippingRankSum=0.00;DP=55;ExcessHet=3.0103;FS=0.000;MLEAC=3;MLEAF=0.750;MQ=60.00;MQRankSum=0.00;QD=29.49;ReadPosRankSum=1.51;SOR=3.952	GT:AD:DP:GQ:PGT:PID:PL	1/1:1,22:23:24:1|1:43344_G_T:779,24,0	0/1:5,27:32:68:0|1:43344_G_T:873,0,68
NW_004765992.1	43388	.	A	AT	1234.15	PASS	AC=3;AF=0.75;AN=4;BaseQRankSum=0.346;ClippingRankSum=0.00;DP=50;ExcessHet=3.0103;FS=0.000;MLEAC=3;MLEAF=0.750;MQ=61.29;MQRankSum=0.903;QD=24.68;ReadPosRankSum=1.10;SOR=2.712	GT:AD:DP:GQ:PL	0/1:4,19:23:55:506,0,55	1/1:1,26:27:57:767,57,0
NW_004765992.1	49794	.	T	G	124.87	PASS	AC=1;AF=0.25;AN=4;BaseQRankSum=-3.485e+00;ClippingRankSum=0.00;DP=67;ExcessHet=3.9794;FS=0.000;MLEAC=2;MLEAF=0.500;MQ=60.00;MQRankSum=0.00;QD=3.29;ReadPosRankSum=0.097;SOR=0.169	GT:AD:DP:GQ:PL	0/0:29,0:29:0:0,0,370	0/1:27,11:38:99:151,0,1052
NW_004765992.1	50865	.	G	A	23.19	PASS	AC=2;AF=0.5;AN=4;DP=12;ExcessHet=3.0103;FS=0.000;MLEAC=2;MLEAF=1.00;MQ=42.43;QD=11.60;SOR=2.303	GT:AD:DP:GQ:PL	0/0:.:10:1	1/1:0,2:2:6:49,6,0
NW_004765992.1	51035	.	C	T	39.95	PASS	AC=2;AF=0.5;AN=4;DP=5;ExcessHet=0.7918;FS=0.000;MLEAC=2;MLEAF=0.500;MQ=60.00;QD=13.32;SOR=2.833	GT:AD:DP:GQ:PL	0/0:2,0:2:6:0,6,39	1/1:0,3:3:9:71,9,0
NW_004765992.1	51065	.	T	C	35.95	PASS	AC=2;AF=0.5;AN=4;DP=5;ExcessHet=0.7918;FS=0.000;MLEAC=2;MLEAF=0.500;MQ=60.00;QD=11.98;SOR=2.833	GT:AD:DP:GQ:PL	0/0:2,0:2:6:0,6,39	1/1:0,3:3:9:67,9,0
NW_004765992.1	51441	.	G	GT	56.67	PASS	AC=2;AF=0.5;AN=4;DP=13;ExcessHet=3.0103;FS=0.000;MLEAC=2;MLEAF=1.00;MQ=60.62;QD=18.89;SOR=2.833	GT:AD:DP:GQ:PL	0/0:.:10:1	1/1:0,3:3:9:92,9,0
NW_004765992.1	53464	.	C	T	21.20	PASS	AC=2;AF=0.5;AN=4;DP=12;ExcessHet=3.0103;FS=0.000;MLEAC=2;MLEAF=1.00;MQ=48.99;QD=10.60;SOR=2.303	GT:AD:DP:GQ:PL	1/1:0,2:2:6:47,6,0	0/0:.:10:1
NW_004765992.1	53528	.	C	T	70.46	PASS	AC=2;AF=0.5;AN=4;DP=14;ExcessHet=3.0103;FS=0.000;MLEAC=2;MLEAF=1.00;MQ=60.00;QD=17.62;SOR=3.258	GT:AD:DP:GQ:PL	0/0:.:10:1	1/1:0,4:4:12:97,12,0
NW_004765992.1	53982	.	CA	C	44.21	PASS	AC=1;AF=0.25;AN=4;BaseQRankSum=-1.465e+00;ClippingRankSum=0.00;DP=18;ExcessHet=3.0103;FS=0.000;MLEAC=1;MLEAF=0.500;MQ=54.90;MQRankSum=0.619;QD=5.53;ReadPosRankSum=0.366;SOR=1.863	GT:AD:DP:GQ:PL	0/0:.:10:1	0/1:2,6:8:19:80,0,19
NW_004765992.1	54476	.	C	A	396.91	PASS	AC=3;AF=0.75;AN=4;BaseQRankSum=1.53;ClippingRankSum=0.00;DP=11;ExcessHet=3.0103;FS=0.000;MLEAC=3;MLEAF=0.750;MQ=60.00;MQRankSum=0.00;QD=32.39;ReadPosRankSum=1.53;SOR=3.442	GT:AD:DP:GQ:PGT:PID:PL	1/1:0,3:3:9:1|1:54476_C_A:135,9,0	0/1:1,7:8:22:0|1:54476_C_A:291,0,22
NW_004765992.1	54477	.	C	A	396.91	PASS	AC=3;AF=0.75;AN=4;BaseQRankSum=1.53;ClippingRankSum=0.00;DP=11;ExcessHet=3.0103;FS=0.000;MLEAC=3;MLEAF=0.750;MQ=60.00;MQRankSum=0.00;QD=28.53;ReadPosRankSum=1.53;SOR=3.442	GT:AD:DP:GQ:PGT:PID:PL	1/1:0,3:3:9:1|1:54476_C_A:135,9,0	0/1:1,7:8:22:0|1:54476_C_A:291,0,22
NW_004765992.1	54611	.	GTT	G	38.67	PASS	AC=1;AF=0.25;AN=4;BaseQRankSum=-1.150e+00;ClippingRankSum=0.00;DP=14;ExcessHet=3.0103;FS=0.000;MLEAC=1;MLEAF=0.500;MQ=42.43;MQRankSum=0.00;QD=9.67;SOR=1.609	GT:AD:DP:GQ:PL	0/0:.:10:1	0/1:1,3:4:9:74,0,9
NW_004765992.1	54687	.	A	T	34.71	PASS	AC=2;AF=0.5;AN=4;DP=13;ExcessHet=3.0103;FS=0.000;MLEAC=2;MLEAF=1.00;MQ=60.00;QD=11.57;SOR=2.833	GT:AD:DP:GQ:PL	0/0:.:10:1	1/1:0,3:3:9:61,9,0
NW_004765992.1	54783	.	A	T	177.74	PASS	AC=3;AF=0.75;AN=4;BaseQRankSum=-1.534e+00;ClippingRankSum=0.00;DP=11;ExcessHet=3.0103;FS=0.000;MLEAC=4;MLEAF=1.00;MQ=60.00;MQRankSum=0.00;QD=16.16;ReadPosRankSum=0.489;SOR=3.442	GT:AD:DP:GQ:PL	1/1:0,3:3:9:68,9,0	0/1:1,7:8:1:135,0,1
NW_004765992.1	55079	.	T	A	24.19	PASS	AC=2;AF=0.5;AN=4;DP=12;ExcessHet=3.0103;FS=0.000;MLEAC=2;MLEAF=1.00;MQ=48.99;QD=12.09;SOR=2.303	GT:AD:DP:GQ:PL	1/1:0,2:2:6:50,6,0	0/0:.:10:1
NW_004765992.1	55291	.	T	A	399.57	PASS	AC=3;AF=0.75;AN=4;BaseQRankSum=0.00;ClippingRankSum=0.00;DP=11;ExcessHet=3.0103;FS=0.000;MLEAC=3;MLEAF=0.750;MQ=60.00;MQRankSum=0.00;QD=31.17;ReadPosRankSum=-1.465e+00;SOR=3.442	GT:AD:DP:GQ:PGT:PID:PL	1/1:0,4:4:12:1|1:55291_T_A:180,12,0	0/1:1,6:7:24:0|1:55291_T_A:249,0,24
NW_004765992.1	55299	.	C	G	399.57	PASS	AC=3;AF=0.75;AN=4;BaseQRankSum=-1.800e-01;ClippingRankSum=0.00;DP=11;ExcessHet=3.0103;FS=0.000;MLEAC=3;MLEAF=0.750;MQ=60.00;MQRankSum=0.00;QD=31.08;ReadPosRankSum=-1.465e+00;SOR=3.442	GT:AD:DP:GQ:PGT:PID:PL	1/1:0,4:4:12:1|1:55291_T_A:180,12,0	0/1:1,6:7:24:0|1:55291_T_A:249,0,24
NW_004765992.1	56152	.	C	A	119.26	PASS	AC=2;AF=0.5;AN=4;DP=16;ExcessHet=3.0103;FS=0.000;MLEAC=2;MLEAF=1.00;MQ=55.55;QD=19.88;SOR=3.912	GT:AD:DP:GQ:PL	0/0:.:10:1	1/1:0,6:6:18:146,18,0
NW_004765992.1	56749	.	T	C	757.60	PASS	AC=3;AF=0.75;AN=4;BaseQRankSum=2.64;ClippingRankSum=0.00;DP=39;ExcessHet=3.0103;FS=0.000;MLEAC=3;MLEAF=0.750;MQ=60.00;MQRankSum=0.00;QD=19.43;ReadPosRankSum=0.558;SOR=3.056	GT:AD:DP:GQ:PL	0/1:2,9:11:13:181,0,13	1/1:1,27:28:61:606,61,0
NW_004765992.1	56777	.	T	G	680.20	PASS	AC=3;AF=0.75;AN=4;BaseQRankSum=1.70;ClippingRankSum=0.00;DP=42;ExcessHet=3.0103;FS=0.000;MLEAC=3;MLEAF=0.750;MQ=60.00;MQRankSum=0.00;QD=16.20;ReadPosRankSum=-8.720e-01;SOR=1.755	GT:AD:DP:GQ:PL	0/1:3,7:10:42:119,0,42	1/1:4,28:32:28:591,28,0
NW_004765992.1	58520	.	AT	A	192.59	PASS	AC=3;AF=0.75;AN=4;BaseQRankSum=-1.260e-01;ClippingRankSum=0.00;DP=18;ExcessHet=3.0103;FS=0.000;MLEAC=3;MLEAF=0.750;MQ=60.57;MQRankSum=0.00;QD=10.70;ReadPosRankSum=1.38;SOR=2.303	GT:AD:DP:GQ:PL	0/1:3,5:8:44:73,0,44	1/1:1,9:10:11:158,11,0
NW_004765992.1	58716	.	T	TA	102.57	PASS	AC=1;AF=0.25;AN=4;BaseQRankSum=-4.310e-01;ClippingRankSum=0.00;DP=16;ExcessHet=3.0103;FS=0.000;MLEAC=1;MLEAF=0.500;MQ=54.77;MQRankSum=0.00;QD=17.10;ReadPosRankSum=0.524;SOR=1.329	GT:AD:DP:GQ:PGT:PID:PL	0/1:2,4:6:10:0|1:58716_T_TA:138,0,10	0/0:.:10:1
NW_004765992.1	58736	.	TAAC	T	143.95	PASS	AC=1;AF=0.25;AN=4;BaseQRankSum=0.00;ClippingRankSum=0.00;DP=15;ExcessHet=3.0103;FS=0.000;MLEAC=1;MLEAF=0.500;MQ=60.00;MQRankSum=0.00;QD=28.79;ReadPosRankSum=1.28;SOR=1.981	GT:AD:DP:GQ:PGT:PID:PL	0/1:1,4:5:7:0|1:58716_T_TA:179,0,7	0/0:.:10:1
NW_004765992.1	59359	.	G	T	142.46	PASS	AC=2;AF=0.5;AN=4;DP=14;ExcessHet=3.0103;FS=0.000;MLEAC=2;MLEAF=1.00;MQ=62.65;QD=28.53;SOR=0.693	GT:AD:DP:GQ:PGT:PID:PL	0/0:.:10:1	1/1:0,4:4:12:1|1:59359_G_T:169,12,0
NW_004765992.1	59367	.	C	T	142.46	PASS	AC=2;AF=0.5;AN=4;DP=14;ExcessHet=3.0103;FS=0.000;MLEAC=2;MLEAF=1.00;MQ=62.65;QD=28.77;SOR=0.693	GT:AD:DP:GQ:PGT:PID:PL	0/0:.:10:1	1/1:0,4:4:12:1|1:59359_G_T:169,12,0
NW_004765992.1	60371	.	T	G	423.20	PASS	AC=2;AF=0.5;AN=4;DP=19;ExcessHet=3.0103;FS=0.000;MLEAC=2;MLEAF=1.00;MQ=42.43;QD=33.56;SOR=4.615	GT:AD:DP:GQ:PGT:PID:PL	1/1:0,9:9:36:1|1:60371_T_G:450,36,0	0/0:.:10:1
NW_004765992.1	60380	.	T	C	447.20	PASS	AC=2;AF=0.5;AN=4;DP=23;ExcessHet=3.0103;FS=0.000;MLEAC=2;MLEAF=1.00;MQ=41.63;QD=34.40;SOR=5.283	GT:AD:DP:GQ:PGT:PID:PL	1/1:0,13:13:39:1|1:60371_T_G:474,39,0	0/0:.:10:1
NW_004765992.1	60872	.	C	A	545.77	PASS	AC=3;AF=0.75;AN=4;BaseQRankSum=-1.641e+00;ClippingRankSum=0.00;DP=39;ExcessHet=3.0103;FS=0.000;MLEAC=3;MLEAF=0.750;MQ=60.00;MQRankSum=0.00;QD=13.99;ReadPosRankSum=2.21;SOR=3.556	GT:AD:DP:GQ:PL	0/1:3,14:17:23:252,0,23	1/1:2,20:22:10:323,10,0
NW_004765992.1	61169	.	T	G	163.21	PASS	AC=2;AF=0.5;AN=4;DP=18;ExcessHet=3.0103;FS=0.000;MLEAC=2;MLEAF=1.00;MQ=56.57;QD=20.40;SOR=4.407	GT:AD:DP:GQ:PL	0/0:.:10:1	1/1:0,8:8:24:190,24,0
NW_004765992.1	61200	.	A	T	212.21	PASS	AC=2;AF=0.5;AN=4;DP=19;ExcessHet=3.0103;FS=0.000;MLEAC=2;MLEAF=1.00;MQ=60.00;QD=23.58;SOR=3.056	GT:AD:DP:GQ:PGT:PID:PL	0/0:.:10:1	1/1:0,9:9:27:1|1:61200_A_T:239,27,0
NW_004765992.1	61217	.	C	T	111.33	PASS	AC=2;AF=0.5;AN=4;DP=12;ExcessHet=3.0103;FS=0.000;MLEAC=2;MLEAF=1.00;MQ=48.99;QD=30.02;SOR=0.693	GT:AD:DP:GQ:PGT:PID:PL	0/0:.:10:1	1/1:0,2:2:15:1|1:61200_A_T:138,15,0
NW_004765992.1	63076	.	G	A	3288.19	PASS	AC=3;AF=0.75;AN=4;BaseQRankSum=-2.497e+00;ClippingRankSum=0.00;DP=174;ExcessHet=3.0103;FS=1.284;MLEAC=3;MLEAF=0.750;MQ=60.00;MQRankSum=0.00;QD=18.90;ReadPosRankSum=3.34;SOR=1.211	GT:AD:DP:GQ:PL	0/1:13,69:82:83:1342,0,83	1/1:4,88:92:99:1976,175,0
NW_004765992.1	65603	.	G	A	76.46	PASS	AC=2;AF=0.5;AN=4;DP=14;ExcessHet=3.0103;FS=0.000;MLEAC=2;MLEAF=1.00;MQ=62.65;QD=19.12;SOR=3.258	GT:AD:DP:GQ:PL	0/0:.:10:1	1/1:0,4:4:12:103,12,0
NW_004765992.1	73161	.	G	A	20	PASS	AC=2;AF=0.5;AN=4;DP=11;ExcessHet=3.0103;FS=0.000;MLEAC=2;MLEAF=1.00;MQ=49.50;QD=20.00;SOR=1.609	GT:AD:DP:GQ:PGT:PID:PL	0/0:.:10:1	1/1:0,1:1:3:1|1:73161_G_A:45,3,0
NW_004765992.1	73181	.	A	G	20	PASS	AC=2;AF=0.5;AN=4;DP=11;ExcessHet=3.0103;FS=0.000;MLEAC=2;MLEAF=1.00;MQ=49.50;QD=20.00;SOR=1.609	GT:AD:DP:GQ:PGT:PID:PL	0/0:.:10:1	1/1:0,1:1:3:1|1:73161_G_A:45,3,0
NW_004765992.1	73496	.	A	C	44.71	PASS	AC=2;AF=0.5;AN=4;DP=13;ExcessHet=3.0103;FS=0.000;MLEAC=2;MLEAF=1.00;MQ=51.96;QD=14.90;SOR=1.179	GT:AD:DP:GQ:PL	1/1:0,3:3:9:71,9,0	0/0:.:10:1
NW_004765992.1	73530	.	A	G	28.21	PASS	AC=1;AF=0.25;AN=4;BaseQRankSum=-5.240e-01;ClippingRankSum=0.00;DP=15;ExcessHet=3.0103;FS=0.000;MLEAC=1;MLEAF=0.500;MQ=60.00;MQRankSum=0.00;QD=5.64;ReadPosRankSum=-1.150e+00;SOR=0.223	GT:AD:DP:GQ:PL	0/1:2,3:5:32:55,0,32	0/0:.:10:1
NW_004765992.1	73691	.	C	T	108.71	PASS	AC=2;AF=0.5;AN=4;DP=13;ExcessHet=3.0103;FS=0.000;MLEAC=2;MLEAF=1.00;MQ=60.00;QD=25.65;SOR=2.833	GT:AD:DP:GQ:PGT:PID:PL	0/0:.:10:1	1/1:0,3:3:9:1|1:73691_C_T:135,9,0
NW_004765992.1	73692	.	C	T	108.71	PASS	AC=2;AF=0.5;AN=4;DP=13;ExcessHet=3.0103;FS=0.000;MLEAC=2;MLEAF=1.00;MQ=60.00;QD=30.35;SOR=2.833	GT:AD:DP:GQ:PGT:PID:PL	0/0:.:10:1	1/1:0,3:3:9:1|1:73691_C_T:135,9,0
NW_004765992.1	74082	.	A	G	179.33	PASS	AC=2;AF=0.5;AN=4;DP=14;ExcessHet=3.0103;FS=0.000;MLEAC=2;MLEAF=1.00;MQ=51.15;QD=31.99;SOR=3.258	GT:AD:DP:GQ:PGT:PID:PL	1/1:0,4:4:15:1|1:74082_A_G:206,15,0	0/0:.:10:1
NW_004765992.1	74086	.	A	G	179.33	PASS	AC=2;AF=0.5;AN=4;DP=15;ExcessHet=3.0103;FS=0.000;MLEAC=2;MLEAF=1.00;MQ=50.74;QD=33.34;SOR=3.611	GT:AD:DP:GQ:PGT:PID:PL	1/1:0,5:5:15:1|1:74082_A_G:206,15,0	0/0:.:10:1
NW_004765993.1	69880	.	T	G	129.54	PASS	AC=2;AF=0.5;AN=4;DP=16;ExcessHet=0.7918;FS=0.000;MLEAC=2;MLEAF=0.500;MQ=60.00;QD=18.51;SOR=4.174	GT:AD:DP:GQ:PL	1/1:0,7:7:21:164,21,0	0/0:9,0:9:27:0,27,203
NW_004765993.1	70065	.	T	A	46.30	PASS	AC=2;AF=0.5;AN=4;DP=8;ExcessHet=3.0103;FS=0.000;MLEAC=3;MLEAF=0.750;MQ=60.00;QD=15.43;SOR=2.833	GT:AD:DP:GQ:PL	1/1:0,3:3:9:74,9,0	0/0:5,0:5:0:0,0,66
NW_004765993.1	70118	.	C	G	89.83	PASS	AC=2;AF=0.5;AN=4;DP=13;ExcessHet=0.7918;FS=0.000;MLEAC=2;MLEAF=0.500;MQ=60.00;QD=29.94;SOR=2.833	GT:AD:DP:GQ:PGT:PID:PL	0/0:10,0:10:27:.:.:0,27,405	1/1:0,3:3:9:1|1:70118_C_G:123,9,0
NW_004765993.1	70119	.	A	G	89.85	PASS	AC=2;AF=0.5;AN=4;DP=13;ExcessHet=0.7918;FS=0.000;MLEAC=2;MLEAF=0.500;MQ=60.00;QD=29.95;SOR=2.833	GT:AD:DP:GQ:PGT:PID:PL	0/0:10,0:10:24:.:.:0,24,360	1/1:0,3:3:9:1|1:70118_C_G:123,9,0
NW_004765993.1	70182	.	A	T	34.55	PASS	AC=1;AF=0.25;AN=4;BaseQRankSum=1.15;ClippingRankSum=0.00;DP=7;ExcessHet=3.0103;FS=0.000;MLEAC=1;MLEAF=0.250;MQ=60.00;MQRankSum=0.00;QD=8.64;ReadPosRankSum=1.15;SOR=1.609	GT:AD:DP:GQ:PL	0/1:1,3:4:12:62,0,12	0/0:3,0:3:3:0,3,45
NW_004765993.1	70619	.	T	TA	47.67	PASS	AC=2;AF=0.5;AN=4;DP=13;ExcessHet=3.0103;FS=0.000;MLEAC=2;MLEAF=1.00;MQ=67.64;QD=15.89;SOR=2.833	GT:AD:DP:GQ:PL	0/0:.:10:1	1/1:0,3:3:9:83,9,0
NW_004765993.1	70663	.	T	A	20.21	PASS	AC=2;AF=0.5;AN=4;DP=12;ExcessHet=3.0103;FS=0.000;MLEAC=2;MLEAF=1.00;MQ=70.00;QD=10.11;SOR=2.303	GT:AD:DP:GQ:PL	0/0:.:10:1	1/1:0,2:2:6:46,6,0
NW_004765993.1	109415	.	C	A	64.17	PASS	AC=2;AF=0.5;AN=4;DP=12;ExcessHet=3.0103;FS=0.000;MLEAC=2;MLEAF=1.00;MQ=60.00;QD=32.08;SOR=2.303	GT:AD:DP:GQ:PGT:PID:PL	0/0:.:10:1	1/1:0,2:2:6:1|1:109415_C_A:90,6,0
NW_004765993.1	109416	.	G	C	64.17	PASS	AC=2;AF=0.5;AN=4;DP=12;ExcessHet=3.0103;FS=0.000;MLEAC=2;MLEAF=1.00;MQ=60.00;QD=32.08;SOR=2.303	GT:AD:DP:GQ:PGT:PID:PL	0/0:.:10:1	1/1:0,2:2:6:1|1:109415_C_A:90,6,0
NW_004765994.1	80568	.	T	G	20	PASS	AC=2;AF=0.5;AN=4;DP=11;ExcessHet=3.0103;FS=0.000;MLEAC=2;MLEAF=1.00;MQ=42.43;QD=20.00;SOR=1.609	GT:AD:DP:GQ:PGT:PID:PL	1/1:0,1:1:3:1|1:80568_T_G:45,3,0	0/0:.:10:1
NW_004765994.1	123254	.	A	G	21.20	PASS	AC=2;AF=0.5;AN=4;DP=12;ExcessHet=3.0103;FS=0.000;MLEAC=2;MLEAF=1.00;MQ=48.99;QD=10.60;SOR=2.303	GT:AD:DP:GQ:PL	1/1:0,2:2:6:47,6,0	0/0:.:10:1
NW_004765995.1	483	.	C	G	21.20	PASS	AC=2;AF=0.5;AN=4;DP=12;ExcessHet=3.0103;FS=0.000;MLEAC=2;MLEAF=1.00;MQ=65.19;QD=10.60;SOR=2.303	GT:AD:DP:GQ:PL	1/1:0,2:2:6:47,6,0	0/0:.:10:1
NW_004765995.1	504	.	A	G	21.20	PASS	AC=2;AF=0.5;AN=4;DP=12;ExcessHet=3.0103;FS=0.000;MLEAC=2;MLEAF=1.00;MQ=65.19;QD=10.60;SOR=2.303	GT:AD:DP:GQ:PL	1/1:0,2:2:6:47,6,0	0/0:.:10:1
NW_004765995.1	553	.	G	T	24.19	PASS	AC=2;AF=0.5;AN=4;DP=12;ExcessHet=3.0103;FS=0.000;MLEAC=2;MLEAF=1.00;MQ=60.00;QD=12.09;SOR=2.303	GT:AD:DP:GQ:PL	1/1:0,2:2:6:50,6,0	0/0:.:10:1
NW_004765995.1	606	.	T	C	41.71	PASS	AC=2;AF=0.5;AN=4;DP=13;ExcessHet=3.0103;FS=0.000;MLEAC=2;MLEAF=1.00;MQ=60.00;QD=13.90;SOR=2.833	GT:AD:DP:GQ:PL	1/1:0,3:3:9:68,9,0	0/0:.:10:1
NW_004765995.1	13496	.	C	A	191.21	PASS	AC=2;AF=0.5;AN=4;DP=19;ExcessHet=3.0103;FS=0.000;MLEAC=2;MLEAF=1.00;MQ=60.00;QD=21.25;SOR=4.615	GT:AD:DP:GQ:PL	1/1:0,9:9:27:218,27,0	0/0:.:10:1
NW_004765995.1	13596	.	G	T	179.23	PASS	AC=1;AF=0.25;AN=4;BaseQRankSum=0.674;ClippingRankSum=0.00;DP=14;ExcessHet=3.0103;FS=0.000;MLEAC=1;MLEAF=0.500;MQ=48.99;MQRankSum=0.00;QD=31.06;ReadPosRankSum=-1.150e+00;SOR=1.609	GT:AD:DP:GQ:PGT:PID:PL	0/0:.:10:1	0/1:1,3:4:21:0|1:13596_G_T:206,0,21
NW_004765995.1	13616	.	T	C	334.96	PASS	AC=2;AF=0.5;AN=4;BaseQRankSum=0.00;ClippingRankSum=0.00;DP=26;ExcessHet=3.0103;FS=0.000;MLEAC=2;MLEAF=1.00;MQ=48.00;MQRankSum=0.00;QD=20.94;ReadPosRankSum=0.436;SOR=4.174	GT:AD:DP:GQ:PGT:PID:PL	0/0:.:10:1	1/1:1,15:16:3:1|1:13596_G_T:360,3,0
NW_004765995.1	14669	.	A	G	64.17	PASS	AC=2;AF=0.5;AN=4;DP=12;ExcessHet=3.0103;FS=0.000;MLEAC=2;MLEAF=1.00;MQ=60.00;QD=32.08;SOR=2.303	GT:AD:DP:GQ:PGT:PID:PL	0/0:.:10:1	1/1:0,2:2:6:1|1:14669_A_G:90,6,0
NW_004765995.1	14675	.	A	G	64.17	PASS	AC=2;AF=0.5;AN=4;DP=12;ExcessHet=3.0103;FS=0.000;MLEAC=2;MLEAF=1.00;MQ=60.00;QD=32.08;SOR=2.303	GT:AD:DP:GQ:PGT:PID:PL	0/0:.:10:1	1/1:0,2:2:6:1|1:14669_A_G:90,6,0
NW_004765995.1	14706	.	G	A	23.19	PASS	AC=2;AF=0.5;AN=4;DP=12;ExcessHet=3.0103;FS=0.000;MLEAC=2;MLEAF=1.00;MQ=60.00;QD=11.60;SOR=2.303	GT:AD:DP:GQ:PL	0/0:.:10:1	1/1:0,2:2:6:49,6,0
NW_004765995.1	15490	.	T	A	23.19	PASS	AC=2;AF=0.5;AN=4;DP=12;ExcessHet=3.0103;FS=0.000;MLEAC=2;MLEAF=1.00;MQ=60.00;QD=11.60;SOR=2.303	GT:AD:DP:GQ:PL	0/0:.:10:1	1/1:0,2:2:6:49,6,0
NW_004765995.1	33786	.	C	G	178.33	PASS	AC=2;AF=0.5;AN=4;DP=14;ExcessHet=3.0103;FS=0.000;MLEAC=2;MLEAF=1.00;MQ=60.00;QD=29.96;SOR=3.258	GT:AD:DP:GQ:PGT:PID:PL	0/0:.:10:1	1/1:0,4:4:15:1|1:33786_C_G:205,15,0
NW_004765995.1	33795	.	G	A	178.33	PASS	AC=2;AF=0.5;AN=4;DP=15;ExcessHet=3.0103;FS=0.000;MLEAC=2;MLEAF=1.00;MQ=60.00;QD=28.66;SOR=3.611	GT:AD:DP:GQ:PGT:PID:PL	0/0:.:10:1	1/1:0,5:5:15:1|1:33786_C_G:205,15,0
NW_004765995.1	33930	.	C	T	62.45	PASS	AC=2;AF=0.5;AN=4;DP=7;ExcessHet=0.7918;FS=0.000;MLEAC=2;MLEAF=0.500;MQ=60.00;QD=15.61;SOR=3.258	GT:AD:DP:GQ:PL	0/0:3,0:3:9:0,9,73	1/1:0,4:4:12:95,12,0
NW_004765995.1	33993	.	G	A	32.46	PASS	AC=1;AF=0.25;AN=4;BaseQRankSum=1.15;ClippingRankSum=0.00;DP=9;ExcessHet=3.0103;FS=0.000;MLEAC=1;MLEAF=0.250;MQ=60.00;MQRankSum=0.00;QD=8.12;ReadPosRankSum=0.319;SOR=1.609	GT:AD:DP:GQ:PL	0/1:1,3:4:12:62,0,12	0/0:5,0:5:15:0,15,112
NW_004765995.1	57781	.	T	C	21.20	PASS	AC=2;AF=0.5;AN=4;DP=12;ExcessHet=3.0103;FS=0.000;MLEAC=2;MLEAF=1.00;MQ=60.00;QD=10.60;SOR=0.693	GT:AD:DP:GQ:PL	1/1:0,2:2:6:47,6,0	0/0:.:10:1
NW_004765996.1	27958	.	C	G	153.46	PASS	AC=2;AF=0.5;AN=4;DP=14;ExcessHet=3.0103;FS=0.000;MLEAC=2;MLEAF=1.00;MQ=53.67;QD=32.07;SOR=3.258	GT:AD:DP:GQ:PGT:PID:PL	0/0:.:10:1	1/1:0,4:4:12:1|1:27958_C_G:180,12,0
NW_004765996.1	27964	.	T	C	153.46	PASS	AC=2;AF=0.5;AN=4;DP=14;ExcessHet=3.0103;FS=0.000;MLEAC=2;MLEAF=1.00;MQ=53.67;QD=32.70;SOR=3.258	GT:AD:DP:GQ:PGT:PID:PL	0/0:.:10:1	1/1:0,4:4:12:1|1:27958_C_G:180,12,0
NW_004765996.1	27999	.	T	A	74.46	PASS	AC=2;AF=0.5;AN=4;DP=14;ExcessHet=3.0103;FS=0.000;MLEAC=2;MLEAF=1.00;MQ=60.00;QD=18.62;SOR=3.258	GT:AD:DP:GQ:PL	0/0:.:10:1	1/1:0,4:4:12:101,12,0
NW_004765997.1	63598	.	A	T	21.20	PASS	AC=2;AF=0.5;AN=4;DP=12;ExcessHet=3.0103;FS=0.000;MLEAC=2;MLEAF=1.00;MQ=60.00;QD=10.60;SOR=2.303	GT:AD:DP:GQ:PL	0/0:.:10:1	1/1:0,2:2:6:47,6,0
NW_004765997.1	63914	.	CTTT	C	40.13	PASS	AC=2;AF=0.5;AN=4;DP=12;ExcessHet=3.0103;FS=0.000;MLEAC=2;MLEAF=1.00;MQ=60.00;QD=20.07;SOR=2.303	GT:AD:DP:GQ:PL	0/0:.:10:1	1/1:0,2:2:6:75,6,0
NW_004765997.1	64151	.	A	ATT	35.13	PASS	AC=2;AF=0.5;AN=4;DP=11;ExcessHet=3.0103;FS=0.000;MLEAC=2;MLEAF=1.00;MQ=60.00;QD=28.36;SOR=1.609	GT:AD:DP:GQ:PGT:PID:PL	1/1:0,1:1:6:1|1:64151_A_ATT:70,6,0	0/0:.:10:1
NW_004765997.1	64160	.	T	C	44.17	PASS	AC=2;AF=0.5;AN=4;DP=12;ExcessHet=3.0103;FS=0.000;MLEAC=2;MLEAF=1.00;MQ=34.64;QD=22.09;SOR=2.303	GT:AD:DP:GQ:PGT:PID:PL	1/1:0,2:2:6:1|1:64151_A_ATT:70,6,0	0/0:.:10:1
NW_004765997.1	64296	.	GTTT	G	83.67	PASS	AC=2;AF=0.5;AN=4;DP=13;ExcessHet=3.0103;FS=0.000;MLEAC=2;MLEAF=1.00;MQ=60.00;QD=27.89;SOR=2.833	GT:AD:DP:GQ:PL	0/0:.:10:1	1/1:0,3:3:9:119,9,0
NW_004765997.1	64366	.	C	T	64.17	PASS	AC=2;AF=0.5;AN=4;DP=12;ExcessHet=3.0103;FS=0.000;MLEAC=2;MLEAF=1.00;MQ=34.64;QD=32.08;SOR=2.303	GT:AD:DP:GQ:PGT:PID:PL	0/0:.:10:1	1/1:0,2:2:6:1|1:64366_C_T:90,6,0
NW_004765997.1	64618	.	C	CAT	34.13	PASS	AC=2;AF=0.5;AN=4;DP=12;ExcessHet=3.0103;FS=0.000;MLEAC=2;MLEAF=1.00;MQ=46.10;QD=17.07;SOR=2.303	GT:AD:DP:GQ:PL	0/0:.:10:1	1/1:0,2:2:6:69,6,0
NW_004765997.1	64987	.	A	G	21.20	PASS	AC=2;AF=0.5;AN=4;DP=12;ExcessHet=3.0103;FS=0.000;MLEAC=2;MLEAF=1.00;MQ=42.43;QD=10.60;SOR=2.303	GT:AD:DP:GQ:PL	0/0:.:10:1	1/1:0,2:2:6:47,6,0
NW_004765997.1	65114	.	T	C	43.71	PASS	AC=2;AF=0.5;AN=4;DP=13;ExcessHet=3.0103;FS=0.000;MLEAC=2;MLEAF=1.00;MQ=60.00;QD=14.57;SOR=2.833	GT:AD:DP:GQ:PL	0/0:.:10:1	1/1:0,3:3:9:70,9,0
NW_004765997.1	65802	.	A	T	21.20	PASS	AC=2;AF=0.5;AN=4;DP=12;ExcessHet=3.0103;FS=0.000;MLEAC=2;MLEAF=1.00;MQ=37.95;QD=10.60;SOR=2.303	GT:AD:DP:GQ:PL	1/1:0,2:2:6:47,6,0	0/0:.:10:1
NW_004765997.1	66159	.	C	G	68.46	PASS	AC=2;AF=0.5;AN=4;DP=14;ExcessHet=3.0103;FS=0.000;MLEAC=2;MLEAF=1.00;MQ=60.00;QD=17.12;SOR=3.258	GT:AD:DP:GQ:PL	0/0:.:10:1	1/1:0,4:4:12:95,12,0
NW_004765997.1	66171	.	A	T	102.46	PASS	AC=2;AF=0.5;AN=4;DP=14;ExcessHet=3.0103;FS=0.000;MLEAC=2;MLEAF=1.00;MQ=60.00;QD=25.62;SOR=3.258	GT:AD:DP:GQ:PL	0/0:.:10:1	1/1:0,4:4:12:129,12,0
NW_004765997.1	66368	.	A	G	21.20	PASS	AC=2;AF=0.5;AN=4;DP=12;ExcessHet=3.0103;FS=0.000;MLEAC=2;MLEAF=1.00;MQ=60.00;QD=10.60;SOR=2.303	GT:AD:DP:GQ:PL	1/1:0,2:2:6:47,6,0	0/0:.:10:1
NW_004765997.1	66384	.	C	T	23.19	PASS	AC=2;AF=0.5;AN=4;DP=12;ExcessHet=3.0103;FS=0.000;MLEAC=2;MLEAF=1.00;MQ=60.00;QD=11.60;SOR=2.303	GT:AD:DP:GQ:PL	1/1:0,2:2:6:49,6,0	0/0:.:10:1
NW_004765998.1	14968	.	G	T	64.17	PASS	AC=2;AF=0.5;AN=4;DP=12;ExcessHet=3.0103;FS=0.000;MLEAC=2;MLEAF=1.00;MQ=60.00;QD=32.08;SOR=2.303	GT:AD:DP:GQ:PGT:PID:PL	0/0:.:10:1	1/1:0,2:2:6:1|1:14968_G_T:90,6,0
NW_004765998.1	14984	.	G	A	64.17	PASS	AC=2;AF=0.5;AN=4;DP=12;ExcessHet=3.0103;FS=0.000;MLEAC=2;MLEAF=1.00;MQ=60.00;QD=32.08;SOR=2.303	GT:AD:DP:GQ:PGT:PID:PL	0/0:.:10:1	1/1:0,2:2:6:1|1:14968_G_T:90,6,0
NW_004765998.1	99333	.	T	C	26.21	PASS	AC=1;AF=0.25;AN=4;BaseQRankSum=-1.645e+00;ClippingRankSum=0.00;DP=15;ExcessHet=3.0103;FS=0.000;MLEAC=1;MLEAF=0.500;MQ=60.00;MQRankSum=0.00;QD=5.24;ReadPosRankSum=0.524;SOR=1.022	GT:AD:DP:GQ:PGT:PID:PL	0/0:.:10:1	0/1:2,3:5:44:1|0:99315_G_T:53,0,44
NW_004765998.1	118114	.	A	G	21.20	PASS	AC=2;AF=0.5;AN=4;DP=12;ExcessHet=3.0103;FS=0.000;MLEAC=2;MLEAF=1.00;MQ=60.00;QD=10.60;SOR=2.303	GT:AD:DP:GQ:PL	0/0:.:10:1	1/1:0,2:2:6:47,6,0
NW_004765999.1	25040	.	T	C	113.30	PASS	AC=3;AF=0.75;AN=4;BaseQRankSum=-6.740e-01;ClippingRankSum=0.00;DP=10;ExcessHet=3.0103;FS=0.000;MLEAC=3;MLEAF=0.750;MQ=60.00;MQRankSum=0.00;QD=11.33;ReadPosRankSum=0.674;SOR=2.303	GT:AD:DP:GQ:PL	0/1:2,2:4:33:33,0,35	1/1:0,6:6:17:110,17,0
NW_004765999.1	25136	.	G	A	73.20	PASS	AC=1;AF=0.25;AN=4;BaseQRankSum=0.00;ClippingRankSum=0.00;DP=16;ExcessHet=3.0103;FS=0.000;MLEAC=1;MLEAF=0.250;MQ=60.00;MQRankSum=0.00;QD=10.46;ReadPosRankSum=-1.068e+00;SOR=1.609	GT:AD:DP:GQ:PL	0/1:2,5:7:28:103,0,28	0/0:9,0:9:27:0,27,210
NW_004765999.1	25229	.	G	A	259.19	PASS	AC=3;AF=0.75;AN=4;BaseQRankSum=-9.670e-01;ClippingRankSum=0.00;DP=20;ExcessHet=3.0103;FS=0.000;MLEAC=3;MLEAF=0.750;MQ=60.00;MQRankSum=0.00;QD=12.96;ReadPosRankSum=1.56;SOR=0.990	GT:AD:DP:GQ:PGT:PID:PL	0/1:5,4:9:53:0|1:25229_G_A:53,0,174	1/1:0,11:11:32:.:.:236,32,0
NW_004765999.1	25247	.	G	A	65.19	PASS	AC=1;AF=0.25;AN=4;BaseQRankSum=-1.434e+00;ClippingRankSum=0.00;DP=26;ExcessHet=3.0103;FS=0.000;MLEAC=1;MLEAF=0.250;MQ=60.00;MQRankSum=0.00;QD=5.43;ReadPosRankSum=0.479;SOR=0.169	GT:AD:DP:GQ:PGT:PID:PL	0/1:6,6:12:95:1|0:25229_G_A:95,0,142	0/0:14,0:14:36:.:.:0,36,540
NW_004765999.1	26039	.	T	TCAGCAA	49.18	PASS	AC=2;AF=0.5;AN=4;DP=5;ExcessHet=0.7918;FS=0.000;MLEAC=2;MLEAF=0.500;MQ=62.36;QD=24.59;SOR=2.303	GT:AD:DP:GQ:PL	1/1:0,2:2:5:88,5,0	0/0:3,0:3:6:0,6,90
NW_004765999.1	29031	.	G	A	21.20	PASS	AC=2;AF=0.5;AN=4;DP=12;ExcessHet=3.0103;FS=0.000;MLEAC=2;MLEAF=1.00;MQ=60.00;QD=10.60;SOR=2.303	GT:AD:DP:GQ:PL	0/0:.:10:1	1/1:0,2:2:6:47,6,0
NW_004765999.1	34361	.	A	G	46.71	PASS	AC=2;AF=0.5;AN=4;DP=13;ExcessHet=3.0103;FS=0.000;MLEAC=2;MLEAF=1.00;MQ=60.00;QD=15.57;SOR=2.833	GT:AD:DP:GQ:PL	1/1:0,3:3:9:73,9,0	0/0:.:10:1
NW_004765999.1	36736	.	G	A	53.17	PASS	AC=2;AF=0.5;AN=4;DP=12;ExcessHet=3.0103;FS=0.000;MLEAC=2;MLEAF=1.00;MQ=60.00;QD=26.58;SOR=2.303	GT:AD:DP:GQ:PGT:PID:PL	0/0:.:10:1	1/1:0,2:2:6:1|1:36736_G_A:79,6,0
NW_004765999.1	36741	.	A	T	53.17	PASS	AC=2;AF=0.5;AN=4;DP=12;ExcessHet=3.0103;FS=0.000;MLEAC=2;MLEAF=1.00;MQ=60.00;QD=26.58;SOR=2.303	GT:AD:DP:GQ:PGT:PID:PL	0/0:.:10:1	1/1:0,2:2:6:1|1:36736_G_A:79,6,0
NW_004765999.1	38511	.	A	T	20	PASS	AC=2;AF=0.5;AN=4;DP=11;ExcessHet=3.0103;FS=0.000;MLEAC=2;MLEAF=1.00;MQ=60.00;QD=20.00;SOR=1.609	GT:AD:DP:GQ:PGT:PID:PL	0/0:.:10:1	1/1:0,1:1:3:1|1:38511_A_T:45,3,0
NW_004765999.1	38516	.	C	G	20	PASS	AC=2;AF=0.5;AN=4;DP=11;ExcessHet=3.0103;FS=0.000;MLEAC=2;MLEAF=1.00;MQ=60.00;QD=20.00;SOR=1.609	GT:AD:DP:GQ:PGT:PID:PL	0/0:.:10:1	1/1:0,1:1:3:1|1:38511_A_T:45,3,0
NW_004765999.1	39064	.	G	T	42.12	PASS	AC=2;AF=0.5;AN=4;DP=7;ExcessHet=3.0103;FS=0.000;MLEAC=3;MLEAF=0.750;MQ=60.00;QD=14.04;SOR=2.833	GT:AD:DP:GQ:PL	0/0:4,0:4:0:0,0,4	1/1:0,3:3:9:68,9,0
NW_004765999.1	40408	.	C	T	64.46	PASS	AC=2;AF=0.5;AN=4;DP=14;ExcessHet=3.0103;FS=0.000;MLEAC=2;MLEAF=1.00;MQ=60.00;QD=16.12;SOR=3.258	GT:AD:DP:GQ:PL	0/0:.:10:1	1/1:0,4:4:12:91,12,0
NW_004765999.1	41858	.	C	T	64.17	PASS	AC=2;AF=0.5;AN=4;DP=12;ExcessHet=3.0103;FS=0.000;MLEAC=2;MLEAF=1.00;MQ=48.99;QD=32.08;SOR=2.303	GT:AD:DP:GQ:PGT:PID:PL	1/1:0,2:2:6:1|1:41858_C_T:90,6,0	0/0:.:10:1
NW_004765999.1	41860	.	C	A	64.17	PASS	AC=2;AF=0.5;AN=4;DP=12;ExcessHet=3.0103;FS=0.000;MLEAC=2;MLEAF=1.00;MQ=48.99;QD=32.08;SOR=2.303	GT:AD:DP:GQ:PGT:PID:PL	1/1:0,2:2:6:1|1:41858_C_T:90,6,0	0/0:.:10:1
NW_004765999.1	41897	.	G	T	21.20	PASS	AC=2;AF=0.5;AN=4;DP=12;ExcessHet=3.0103;FS=0.000;MLEAC=2;MLEAF=1.00;MQ=60.00;QD=10.60;SOR=2.303	GT:AD:DP:GQ:PL	1/1:0,2:2:6:47,6,0	0/0:.:10:1
NW_004765999.1	43003	.	T	C	399.19	PASS	AC=3;AF=0.75;AN=4;BaseQRankSum=-1.661e+00;ClippingRankSum=0.00;DP=27;ExcessHet=3.0103;FS=0.000;MLEAC=3;MLEAF=0.750;MQ=60.00;MQRankSum=0.00;QD=14.78;ReadPosRankSum=0.605;SOR=3.180	GT:AD:DP:GQ:PL	0/1:4,10:14:43:173,0,43	1/1:0,13:13:38:256,38,0
NW_004765999.1	43177	.	A	G	559.19	PASS	AC=3;AF=0.75;AN=4;BaseQRankSum=-1.730e-01;ClippingRankSum=0.00;DP=37;ExcessHet=3.0103;FS=0.000;MLEAC=3;MLEAF=0.750;MQ=60.00;MQRankSum=0.00;QD=15.11;ReadPosRankSum=0.235;SOR=0.593	GT:AD:DP:GQ:PL	0/1:9,7:16:99:120,0,171	1/1:0,21:21:62:469,62,0
NW_004765999.1	43234	.	G	A	52.19	PASS	AC=1;AF=0.25;AN=4;BaseQRankSum=2.78;ClippingRankSum=0.00;DP=36;ExcessHet=3.0103;FS=0.000;MLEAC=1;MLEAF=0.250;MQ=60.00;MQRankSum=0.00;QD=3.73;ReadPosRankSum=-1.290e-01;SOR=0.307	GT:AD:DP:GQ:PL	0/1:9,5:14:82:82,0,163	0/0:22,0:22:48:0,48,720
NW_004765999.1	43849	.	C	G	151.61	PASS	AC=3;AF=0.75;AN=4;BaseQRankSum=0.967;ClippingRankSum=0.00;DP=9;ExcessHet=3.0103;FS=0.000;MLEAC=3;MLEAF=0.750;MQ=60.00;MQRankSum=0.00;QD=16.85;ReadPosRankSum=0.00;SOR=3.056	GT:AD:DP:GQ:PL	0/1:1,2:3:14:38,0,14	1/1:0,6:6:18:143,18,0
NW_004765999.1	47337	.	C	T	21.20	PASS	AC=2;AF=0.5;AN=4;DP=12;ExcessHet=3.0103;FS=0.000;MLEAC=2;MLEAF=1.00;MQ=60.00;QD=10.60;SOR=2.303	GT:AD:DP:GQ:PL	0/0:.:10:1	1/1:0,2:2:6:47,6,0
NW_004765999.1	47347	.	AC	A	27.14	PASS	AC=2;AF=0.5;AN=4;DP=12;ExcessHet=3.0103;FS=0.000;MLEAC=2;MLEAF=1.00;MQ=60.00;QD=13.57;SOR=2.303	GT:AD:DP:GQ:PL	0/0:.:10:1	1/1:0,2:2:6:62,6,0
NW_004765999.1	48166	.	G	A	175.33	PASS	AC=2;AF=0.5;AN=4;DP=15;ExcessHet=3.0103;FS=0.000;MLEAC=2;MLEAF=1.00;MQ=50.71;QD=22.58;SOR=3.611	GT:AD:DP:GQ:PGT:PID:PL	0/0:.:10:1	1/1:0,5:5:15:1|1:48166_G_A:202,15,0
NW_004765999.1	48172	.	C	A	175.33	PASS	AC=2;AF=0.5;AN=4;DP=15;ExcessHet=3.0103;FS=0.000;MLEAC=2;MLEAF=1.00;MQ=54.77;QD=30.05;SOR=3.611	GT:AD:DP:GQ:PGT:PID:PL	0/0:.:10:1	1/1:0,5:5:15:1|1:48166_G_A:202,15,0
NW_004765999.1	48202	.	T	C	64.46	PASS	AC=2;AF=0.5;AN=4;DP=14;ExcessHet=3.0103;FS=0.000;MLEAC=2;MLEAF=1.00;MQ=60.00;QD=16.12;SOR=3.258	GT:AD:DP:GQ:PL	0/0:.:10:1	1/1:0,4:4:12:91,12,0
NW_004765999.1	49170	.	T	C	93.33	PASS	AC=2;AF=0.5;AN=4;DP=15;ExcessHet=3.0103;FS=0.000;MLEAC=2;MLEAF=1.00;MQ=47.43;QD=18.67;SOR=3.611	GT:AD:DP:GQ:PL	1/1:0,5:5:15:120,15,0	0/0:.:10:1
NW_004765999.1	49200	.	T	C	301.21	PASS	AC=2;AF=0.5;AN=4;DP=17;ExcessHet=3.0103;FS=0.000;MLEAC=2;MLEAF=1.00;MQ=50.20;QD=29.25;SOR=4.174	GT:AD:DP:GQ:PGT:PID:PL	1/1:0,7:7:24:1|1:49200_T_C:328,24,0	0/0:.:10:1
NW_004765999.1	50049	.	C	T	64.17	PASS	AC=2;AF=0.5;AN=4;DP=12;ExcessHet=3.0103;FS=0.000;MLEAC=2;MLEAF=1.00;MQ=60.00;QD=32.08;SOR=2.303	GT:AD:DP:GQ:PGT:PID:PL	1/1:0,2:2:6:1|1:50049_C_T:90,6,0	0/0:.:10:1
NW_004765999.1	50058	.	T	A	64.17	PASS	AC=2;AF=0.5;AN=4;DP=12;ExcessHet=3.0103;FS=0.000;MLEAC=2;MLEAF=1.00;MQ=60.00;QD=32.08;SOR=2.303	GT:AD:DP:GQ:PGT:PID:PL	1/1:0,2:2:6:1|1:50049_C_T:90,6,0	0/0:.:10:1
NW_004765999.1	50906	.	T	G	481.19	PASS	AC=3;AF=0.75;AN=4;BaseQRankSum=0.967;ClippingRankSum=0.00;DP=17;ExcessHet=3.0103;FS=0.000;MLEAC=3;MLEAF=0.750;MQ=60.00;MQRankSum=0.00;QD=28.31;ReadPosRankSum=1.83;SOR=2.179	GT:AD:DP:GQ:PGT:PID:PL	0/1:4,2:6:29:0|1:50887_C_T:29,0,73	1/1:0,11:11:33:1|1:50887_C_T:482,33,0
NW_004765999.1	51114	.	A	C	92.33	PASS	AC=2;AF=0.5;AN=4;DP=15;ExcessHet=3.0103;FS=0.000;MLEAC=2;MLEAF=1.00;MQ=60.00;QD=18.47;SOR=3.611	GT:AD:DP:GQ:PL	0/0:.:10:1	1/1:0,5:5:15:119,15,0
NW_004765999.1	51145	.	G	C	162.26	PASS	AC=2;AF=0.5;AN=4;DP=15;ExcessHet=3.0103;FS=0.000;MLEAC=2;MLEAF=1.00;MQ=54.77;QD=32.45;SOR=3.611	GT:AD:DP:GQ:PGT:PID:PL	0/0:.:10:1	1/1:0,5:5:18:1|1:51145_G_C:189,18,0
NW_004765999.1	51151	.	TA	T	153.23	PASS	AC=2;AF=0.5;AN=4;DP=15;ExcessHet=3.0103;FS=0.000;MLEAC=2;MLEAF=1.00;MQ=50.71;QD=30.65;SOR=3.611	GT:AD:DP:GQ:PGT:PID:PL	0/0:.:10:1	1/1:0,5:5:18:1|1:51145_G_C:189,18,0
NW_004765999.1	51181	.	T	A	83.16	PASS	AC=3;AF=0.75;AN=4;BaseQRankSum=0.967;ClippingRankSum=0.00;DP=6;ExcessHet=3.0103;FS=0.000;MLEAC=3;MLEAF=0.750;MQ=60.00;MQRankSum=0.00;QD=13.86;ReadPosRankSum=0.00;SOR=2.303	GT:AD:DP:GQ:PL	0/1:1,2:3:14:40,0,14	1/1:0,3:3:9:72,9,0
NW_004765999.1	76851	.	G	T	79.71	PASS	AC=2;AF=0.5;AN=4;DP=13;ExcessHet=3.0103;FS=0.000;MLEAC=2;MLEAF=1.00;MQ=60.00;QD=26.57;SOR=1.179	GT:AD:DP:GQ:PGT:PID:PL	0/0:.:10:1	1/1:0,3:3:9:1|1:76851_G_T:106,9,0
NW_004765999.1	76859	.	A	T	53.17	PASS	AC=2;AF=0.5;AN=4;DP=12;ExcessHet=3.0103;FS=0.000;MLEAC=2;MLEAF=1.00;MQ=60.00;QD=26.58;SOR=2.303	GT:AD:DP:GQ:PGT:PID:PL	0/0:.:10:1	1/1:0,2:2:6:1|1:76851_G_T:79,6,0
NW_004765999.1	83842	.	T	A	40.30	PASS	AC=2;AF=0.5;AN=4;DP=7;ExcessHet=3.0103;FS=0.000;MLEAC=3;MLEAF=0.750;MQ=60.00;QD=13.43;SOR=2.833	GT:AD:DP:GQ:PL	0/0:4,0:4:0:0,0,62	1/1:0,3:3:9:68,9,0
NW_004765999.1	89100	.	G	A	64.17	PASS	AC=2;AF=0.5;AN=4;DP=12;ExcessHet=3.0103;FS=0.000;MLEAC=2;MLEAF=1.00;MQ=60.00;QD=32.08;SOR=2.303	GT:AD:DP:GQ:PGT:PID:PL	0/0:.:10:1	1/1:0,2:2:6:1|1:89100_G_A:90,6,0
NW_004765999.1	89117	.	T	C	64.17	PASS	AC=2;AF=0.5;AN=4;DP=12;ExcessHet=3.0103;FS=0.000;MLEAC=2;MLEAF=1.00;MQ=60.00;QD=32.08;SOR=2.303	GT:AD:DP:GQ:PGT:PID:PL	0/0:.:10:1	1/1:0,2:2:6:1|1:89100_G_A:90,6,0
NW_004765999.1	111644	.	CT	C	55.13	PASS	AC=2;AF=0.5;AN=4;DP=12;ExcessHet=3.0103;FS=0.000;MLEAC=2;MLEAF=1.00;MQ=60.00;QD=27.57;SOR=2.303	GT:AD:DP:GQ:PGT:PID:PL	0/0:.:10:1	1/1:0,2:2:6:1|1:111644_CT_C:90,6,0
NW_004765999.1	111654	.	T	C	64.17	PASS	AC=2;AF=0.5;AN=4;DP=12;ExcessHet=3.0103;FS=0.000;MLEAC=2;MLEAF=1.00;MQ=48.99;QD=32.08;SOR=2.303	GT:AD:DP:GQ:PGT:PID:PL	0/0:.:10:1	1/1:0,2:2:6:1|1:111644_CT_C:90,6,0
NW_004765999.1	120561	.	G	A	108.71	PASS	AC=2;AF=0.5;AN=4;DP=13;ExcessHet=3.0103;FS=0.000;MLEAC=2;MLEAF=1.00;MQ=51.96;QD=27.12;SOR=2.833	GT:AD:DP:GQ:PGT:PID:PL	0/0:.:10:1	1/1:0,3:3:9:1|1:120561_G_A:135,9,0
NW_004765999.1	120562	.	T	G	108.71	PASS	AC=2;AF=0.5;AN=4;DP=13;ExcessHet=3.0103;FS=0.000;MLEAC=2;MLEAF=1.00;MQ=51.96;QD=29.46;SOR=2.833	GT:AD:DP:GQ:PGT:PID:PL	0/0:.:10:1	1/1:0,3:3:9:1|1:120561_G_A:135,9,0
NW_004765999.1	126768	.	A	G	21.20	PASS	AC=2;AF=0.5;AN=4;DP=12;ExcessHet=3.0103;FS=0.000;MLEAC=2;MLEAF=1.00;MQ=60.00;QD=10.60;SOR=2.303	GT:AD:DP:GQ:PL	0/0:.:10:1	1/1:0,2:2:6:47,6,0
NW_004766000.1	16534	.	A	G	25.21	PASS	AC=1;AF=0.25;AN=4;BaseQRankSum=-2.530e-01;ClippingRankSum=0.00;DP=20;ExcessHet=3.0103;FS=0.000;MLEAC=1;MLEAF=0.500;MQ=60.00;MQRankSum=0.00;QD=2.52;SOR=0.105	GT:AD:DP:GQ:PGT:PID:PL	0/0:.:10:1	0/1:8,2:10:52:0|1:16531_AC_A:52,0,318
NW_004766000.1	16558	.	C	T	100.42	PASS	AC=1;AF=0.25;AN=4;BaseQRankSum=1.47;ClippingRankSum=0.00;DP=8;ExcessHet=3.0103;FS=0.000;MLEAC=1;MLEAF=0.250;MQ=60.00;MQRankSum=0.00;QD=14.35;ReadPosRankSum=0.366;SOR=2.584	GT:AD:DP:GQ:PL	0/0:1,0:1:3:0,3,20	0/1:1,6:7:3:127,0,3
NW_004766000.1	43647	.	G	T	150.19	PASS	AC=1;AF=0.25;AN=4;BaseQRankSum=2.78;ClippingRankSum=0.00;DP=27;ExcessHet=3.0103;FS=0.000;MLEAC=1;MLEAF=0.250;MQ=60.00;MQRankSum=0.00;QD=10.73;ReadPosRankSum=0.553;SOR=1.329	GT:AD:DP:GQ:PL	0/0:13,0:13:33:0,33,495	0/1:5,9:14:77:180,0,77
NW_004766000.1	49366	.	T	C	27.18	PASS	AC=2;AF=0.5;AN=4;DP=12;ExcessHet=3.0103;FS=0.000;MLEAC=2;MLEAF=1.00;MQ=60.00;QD=13.59;SOR=2.303	GT:AD:DP:GQ:PGT:PID:PL	1/1:0,2:2:6:1|1:49366_T_C:53,6,0	0/0:.:10:1
NW_004766000.1	49369	.	C	A	27.18	PASS	AC=2;AF=0.5;AN=4;DP=12;ExcessHet=3.0103;FS=0.000;MLEAC=2;MLEAF=1.00;MQ=60.00;QD=13.59;SOR=2.303	GT:AD:DP:GQ:PGT:PID:PL	1/1:0,2:2:6:1|1:49366_T_C:53,6,0	0/0:.:10:1
NW_004766000.1	52849	.	C	G	21.20	PASS	AC=2;AF=0.5;AN=4;DP=12;ExcessHet=3.0103;FS=0.000;MLEAC=2;MLEAF=1.00;MQ=60.00;QD=10.60;SOR=2.303	GT:AD:DP:GQ:PL	1/1:0,2:2:6:47,6,0	0/0:.:10:1
NW_004766000.1	52866	.	T	C	68.46	PASS	AC=2;AF=0.5;AN=4;DP=14;ExcessHet=3.0103;FS=0.000;MLEAC=2;MLEAF=1.00;MQ=60.00;QD=17.12;SOR=3.258	GT:AD:DP:GQ:PL	0/0:.:10:1	1/1:0,4:4:12:95,12,0
NW_004766000.1	52888	.	C	T	57.46	PASS	AC=2;AF=0.5;AN=4;DP=14;ExcessHet=3.0103;FS=0.000;MLEAC=2;MLEAF=1.00;MQ=60.00;QD=14.37;SOR=3.258	GT:AD:DP:GQ:PL	0/0:.:10:1	1/1:0,4:4:12:84,12,0
NW_004766000.1	52918	.	G	A	85.05	PASS	AC=2;AF=0.5;AN=4;DP=6;ExcessHet=0.7918;FS=0.000;MLEAC=3;MLEAF=0.750;MQ=60.00;QD=17.01;SOR=1.981	GT:AD:DP:GQ:PL	0/0:1,0:1:3:0,3,14	1/1:0,5:5:15:115,15,0
NW_004766000.1	52933	.	G	T	22.20	PASS	AC=2;AF=0.5;AN=4;DP=12;ExcessHet=3.0103;FS=0.000;MLEAC=2;MLEAF=1.00;MQ=48.99;QD=11.10;SOR=0.693	GT:AD:DP:GQ:PL	0/0:.:10:1	1/1:0,2:2:6:48,6,0
NW_004766000.1	71596	.	G	T	133.46	PASS	AC=2;AF=0.5;AN=4;DP=14;ExcessHet=3.0103;FS=0.000;MLEAC=2;MLEAF=1.00;MQ=60.00;QD=33.37;SOR=3.258	GT:AD:DP:GQ:PGT:PID:PL	0/0:.:10:1	1/1:0,4:4:12:1|1:71596_G_T:160,12,0
NW_004766000.1	71604	.	A	G	108.71	PASS	AC=2;AF=0.5;AN=4;DP=13;ExcessHet=3.0103;FS=0.000;MLEAC=2;MLEAF=1.00;MQ=60.00;QD=27.41;SOR=2.833	GT:AD:DP:GQ:PGT:PID:PL	0/0:.:10:1	1/1:0,3:3:9:1|1:71596_G_T:135,9,0
NW_004766000.1	72669	.	T	A	23.19	PASS	AC=2;AF=0.5;AN=4;DP=12;ExcessHet=3.0103;FS=0.000;MLEAC=2;MLEAF=1.00;MQ=48.99;QD=11.60;SOR=2.303	GT:AD:DP:GQ:PL	1/1:0,2:2:6:49,6,0	0/0:.:10:1
NW_004766000.1	85745	.	T	C	136.86	PASS	AC=3;AF=0.75;AN=4;BaseQRankSum=-1.981e+00;ClippingRankSum=0.00;DP=12;ExcessHet=3.0103;FS=0.000;MLEAC=3;MLEAF=0.750;MQ=60.00;MQRankSum=0.00;QD=11.41;ReadPosRankSum=0.00;SOR=1.445	GT:AD:DP:GQ:PL	1/1:0,3:3:9:74,9,0	0/1:4,5:9:71:92,0,71
NW_004766000.1	100387	.	T	C	21.20	PASS	AC=2;AF=0.5;AN=4;DP=12;ExcessHet=3.0103;FS=0.000;MLEAC=2;MLEAF=1.00;MQ=60.00;QD=10.60;SOR=2.303	GT:AD:DP:GQ:PL	1/1:0,2:2:6:47,6,0	0/0:.:10:1
NW_004766000.1	102717	.	C	T	36.71	PASS	AC=1;AF=0.25;AN=4;BaseQRankSum=-1.282e+00;ClippingRankSum=0.00;DP=15;ExcessHet=3.0103;FS=0.000;MLEAC=1;MLEAF=0.500;MQ=60.00;MQRankSum=0.00;QD=7.34;ReadPosRankSum=0.524;SOR=1.981	GT:AD:DP:GQ:PL	0/0:.:10:1	0/1:1,4:5:9:63,0,9
NW_004766000.1	103041	.	G	A	54.71	PASS	AC=1;AF=0.25;AN=4;BaseQRankSum=0.253;ClippingRankSum=0.00;DP=15;ExcessHet=3.0103;FS=0.000;MLEAC=1;MLEAF=0.500;MQ=50.71;MQRankSum=0.00;QD=10.94;ReadPosRankSum=-5.240e-01;SOR=1.981	GT:AD:DP:GQ:PL	0/0:.:10:1	0/1:1,4:5:9:81,0,9
NW_004766000.1	103106	.	C	A	67.46	PASS	AC=2;AF=0.5;AN=4;DP=14;ExcessHet=3.0103;FS=0.000;MLEAC=2;MLEAF=1.00;MQ=60.00;QD=16.87;SOR=3.258	GT:AD:DP:GQ:PL	0/0:.:10:1	1/1:0,4:4:12:94,12,0
NW_004766000.1	117198	.	C	G	21.20	PASS	AC=2;AF=0.5;AN=4;DP=12;ExcessHet=3.0103;FS=0.000;MLEAC=2;MLEAF=1.00;MQ=60.00;QD=10.60;SOR=2.303	GT:AD:DP:GQ:PL	1/1:0,2:2:6:47,6,0	0/0:.:10:1
NW_004766000.1	117496	.	G	T	23.19	PASS	AC=2;AF=0.5;AN=4;DP=12;ExcessHet=3.0103;FS=0.000;MLEAC=2;MLEAF=1.00;MQ=48.99;QD=11.60;SOR=2.303	GT:AD:DP:GQ:PL	0/0:.:10:1	1/1:0,2:2:6:49,6,0
NW_004766000.1	118403	.	T	A	32.46	PASS	AC=1;AF=0.25;AN=4;BaseQRankSum=0.00;ClippingRankSum=0.00;DP=14;ExcessHet=3.0103;FS=0.000;MLEAC=1;MLEAF=0.500;MQ=60.00;MQRankSum=0.00;QD=8.12;ReadPosRankSum=1.15;SOR=1.609	GT:AD:DP:GQ:PL	0/0:.:10:1	0/1:1,3:4:12:59,0,12
NW_004766000.1	120589	.	T	G	558.86	PASS	AC=3;AF=0.75;AN=4;BaseQRankSum=-7.260e-01;ClippingRankSum=0.00;DP=38;ExcessHet=3.0103;FS=10.855;MLEAC=3;MLEAF=0.750;MQ=60.00;MQRankSum=0.00;QD=14.71;ReadPosRankSum=1.20;SOR=0.044	GT:AD:DP:GQ:PL	0/1:5,10:15:77:189,0,77	1/1:3,20:23:9:399,9,0
NW_004766000.1	121562	.	A	G	43.30	PASS	AC=2;AF=0.5;AN=4;DP=9;ExcessHet=3.0103;FS=0.000;MLEAC=3;MLEAF=0.750;MQ=60.00;QD=14.43;SOR=2.833	GT:AD:DP:GQ:PL	1/1:0,3:3:9:71,9,0	0/0:6,0:6:0:0,0,46
NW_004766000.1	121841	.	G	T	29.31	PASS	AC=2;AF=0.5;AN=4;DP=9;ExcessHet=3.0103;FS=0.000;MLEAC=3;MLEAF=0.750;MQ=60.00;QD=9.77;SOR=2.833	GT:AD:DP:GQ:PL	1/1:0,3:3:9:57,9,0	0/0:6,0:6:0:0,0,100
NW_004766000.1	121878	.	G	A	37.24	PASS	AC=1;AF=0.25;AN=4;BaseQRankSum=-1.324e+00;ClippingRankSum=0.00;DP=25;ExcessHet=3.0103;FS=0.000;MLEAC=1;MLEAF=0.250;MQ=60.00;MQRankSum=0.00;QD=3.10;ReadPosRankSum=-2.350e-01;SOR=0.412	GT:AD:DP:GQ:PL	0/0:13,0:13:20:0,20,266	0/1:7,5:12:67:67,0,129
NW_004766000.1	122260	.	C	G	502.32	PASS	AC=3;AF=0.75;AN=4;BaseQRankSum=2.76;ClippingRankSum=0.00;DP=28;ExcessHet=3.0103;FS=17.672;MLEAC=4;MLEAF=1.00;MQ=60.00;MQRankSum=0.00;QD=17.94;ReadPosRankSum=1.75;SOR=2.511	GT:AD:DP:GQ:PL	0/1:2,13:15:1:251,0,1	1/1:1,12:13:29:277,29,0
NW_004766000.1	122412	.	A	G	50.20	PASS	AC=1;AF=0.25;AN=4;BaseQRankSum=-4.157e+00;ClippingRankSum=0.00;DP=35;ExcessHet=3.0103;FS=23.395;MLEAC=1;MLEAF=0.250;MQ=60.00;MQRankSum=0.00;QD=2.09;ReadPosRankSum=1.34;SOR=4.162	GT:AD:DP:GQ:PL	0/0:11,0:11:27:0,27,405	0/1:17,7:24:80:80,0,451
NW_004766000.1	122687	.	A	T	90.19	PASS	AC=1;AF=0.25;AN=4;BaseQRankSum=-2.482e+00;ClippingRankSum=0.00;DP=28;ExcessHet=3.0103;FS=6.990;MLEAC=1;MLEAF=0.250;MQ=60.00;MQRankSum=0.00;QD=6.01;ReadPosRankSum=1.39;SOR=3.383	GT:AD:DP:GQ:PL	0/0:13,0:13:36:0,36,540	0/1:8,7:15:99:120,0,200
NW_004766000.1	122829	.	T	A	601.62	PASS	AC=3;AF=0.75;AN=4;BaseQRankSum=-1.014e+00;ClippingRankSum=0.00;DP=31;ExcessHet=3.0103;FS=15.268;MLEAC=3;MLEAF=0.750;MQ=60.00;MQRankSum=0.00;QD=19.41;ReadPosRankSum=1.17;SOR=0.014	GT:AD:DP:GQ:PL	1/1:1,11:12:11:336,11,0	0/1:9,10:19:99:295,0,164
NW_004766000.1	123564	.	G	A	46.41	PASS	AC=1;AF=0.25;AN=4;BaseQRankSum=-4.920e-01;ClippingRankSum=0.00;DP=29;ExcessHet=3.0103;FS=6.117;MLEAC=1;MLEAF=0.250;MQ=60.00;MQRankSum=0.00;QD=2.90;ReadPosRankSum=0.284;SOR=0.625	GT:AD:DP:GQ:PL	0/0:13,0:13:3:0,3,236	0/1:11,5:16:74:74,0,239
NW_004766000.1	123815	.	C	T	226.44	PASS	AC=3;AF=0.75;AN=4;BaseQRankSum=1.28;ClippingRankSum=0.00;DP=7;ExcessHet=3.0103;FS=0.000;MLEAC=3;MLEAF=0.750;MQ=60.00;MQRankSum=0.00;QD=32.35;ReadPosRankSum=-2.530e-01;SOR=1.179	GT:AD:DP:GQ:PGT:PID:PL	1/1:0,2:2:6:1|1:123815_C_T:90,6,0	0/1:1,4:5:33:0|1:123815_C_T:165,0,33
NW_004766000.1	123816	.	A	G	226.44	PASS	AC=3;AF=0.75;AN=4;BaseQRankSum=-1.282e+00;ClippingRankSum=0.00;DP=7;ExcessHet=3.0103;FS=0.000;MLEAC=3;MLEAF=0.750;MQ=60.00;MQRankSum=0.00;QD=32.35;ReadPosRankSum=-2.530e-01;SOR=1.179	GT:AD:DP:GQ:PGT:PID:PL	1/1:0,2:2:6:1|1:123815_C_T:90,6,0	0/1:1,4:5:33:0|1:123815_C_T:165,0,33
NW_004766000.1	124332	.	C	T	48.87	PASS	AC=1;AF=0.25;AN=4;BaseQRankSum=0.524;ClippingRankSum=0.00;DP=15;ExcessHet=3.0103;FS=0.000;MLEAC=2;MLEAF=0.500;MQ=60.00;MQRankSum=0.00;QD=9.77;ReadPosRankSum=0.00;SOR=0.446	GT:AD:DP:GQ:PGT:PID:PL	0/1:3,2:5:75:0|1:124332_C_T:75,0,126	0/0:10,0:10:0:.:.:0,0,131
NW_004766000.1	124338	.	G	A	48.87	PASS	AC=1;AF=0.25;AN=4;BaseQRankSum=-1.645e+00;ClippingRankSum=0.00;DP=15;ExcessHet=3.0103;FS=0.000;MLEAC=2;MLEAF=0.500;MQ=60.00;MQRankSum=0.00;QD=9.77;ReadPosRankSum=1.04;SOR=0.446	GT:AD:DP:GQ:PGT:PID:PL	0/1:3,2:5:75:0|1:124332_C_T:75,0,126	0/0:10,0:10:0:.:.:0,0,141
NW_004766000.1	132076	.	G	A	29.47	PASS	AC=1;AF=0.25;AN=4;BaseQRankSum=-1.150e+00;ClippingRankSum=0.00;DP=14;ExcessHet=3.0103;FS=0.000;MLEAC=1;MLEAF=0.500;MQ=60.00;MQRankSum=0.00;QD=7.37;ReadPosRankSum=-3.190e-01;SOR=1.609	GT:AD:DP:GQ:PL	0/0:.:10:1	0/1:1,3:4:12:56,0,12
NW_004766001.1	2074	.	C	T	64.17	PASS	AC=2;AF=0.5;AN=4;DP=12;ExcessHet=3.0103;FS=0.000;MLEAC=2;MLEAF=1.00;MQ=42.43;QD=32.08;SOR=2.303	GT:AD:DP:GQ:PGT:PID:PL	0/0:.:10:1	1/1:0,2:2:6:1|1:2074_C_T:90,6,0
NW_004766001.1	2089	.	C	G	64.17	PASS	AC=2;AF=0.5;AN=4;DP=12;ExcessHet=3.0103;FS=0.000;MLEAC=2;MLEAF=1.00;MQ=37.95;QD=32.08;SOR=2.303	GT:AD:DP:GQ:PGT:PID:PL	0/0:.:10:1	1/1:0,2:2:6:1|1:2074_C_T:90,6,0
NW_004766001.1	3621	.	G	A	28.72	PASS	AC=2;AF=0.5;AN=4;DP=13;ExcessHet=3.0103;FS=0.000;MLEAC=2;MLEAF=1.00;MQ=60.00;QD=9.57;SOR=2.833	GT:AD:DP:GQ:PL	0/0:.:10:1	1/1:0,3:3:9:55,9,0
NW_004766001.1	3657	.	A	C	68.46	PASS	AC=2;AF=0.5;AN=4;DP=14;ExcessHet=3.0103;FS=0.000;MLEAC=2;MLEAF=1.00;MQ=60.00;QD=17.12;SOR=3.258	GT:AD:DP:GQ:PL	0/0:.:10:1	1/1:0,4:4:12:95,12,0
NW_004766001.1	3794	.	A	G	68.46	PASS	AC=2;AF=0.5;AN=4;DP=14;ExcessHet=3.0103;FS=0.000;MLEAC=2;MLEAF=1.00;MQ=60.00;QD=17.12;SOR=3.258	GT:AD:DP:GQ:PL	0/0:.:10:1	1/1:0,4:4:12:95,12,0
NW_004766001.1	11765	.	C	T	68.46	PASS	AC=2;AF=0.5;AN=4;DP=14;ExcessHet=3.0103;FS=0.000;MLEAC=2;MLEAF=1.00;MQ=60.00;QD=17.12;SOR=3.258	GT:AD:DP:GQ:PL	1/1:0,4:4:12:95,12,0	0/0:.:10:1
NW_004766001.1	19177	.	G	T	52.17	PASS	AC=2;AF=0.5;AN=4;DP=12;ExcessHet=3.0103;FS=0.000;MLEAC=2;MLEAF=1.00;MQ=48.99;QD=26.08;SOR=2.303	GT:AD:DP:GQ:PGT:PID:PL	0/0:.:10:1	1/1:0,2:2:6:1|1:19177_G_T:78,6,0
NW_004766001.1	19180	.	A	G	52.17	PASS	AC=2;AF=0.5;AN=4;DP=12;ExcessHet=3.0103;FS=0.000;MLEAC=2;MLEAF=1.00;MQ=48.99;QD=26.08;SOR=2.303	GT:AD:DP:GQ:PGT:PID:PL	0/0:.:10:1	1/1:0,2:2:6:1|1:19177_G_T:78,6,0
NW_004766001.1	50101	.	G	T	23.19	PASS	AC=2;AF=0.5;AN=4;DP=12;ExcessHet=3.0103;FS=0.000;MLEAC=2;MLEAF=1.00;MQ=48.99;QD=11.60;SOR=2.303	GT:AD:DP:GQ:PL	1/1:0,2:2:6:49,6,0	0/0:.:10:1
NW_004766001.1	52324	.	T	G	21.20	PASS	AC=2;AF=0.5;AN=4;DP=12;ExcessHet=3.0103;FS=0.000;MLEAC=2;MLEAF=1.00;MQ=48.99;QD=10.60;SOR=2.303	GT:AD:DP:GQ:PL	0/0:.:10:1	1/1:0,2:2:6:47,6,0
NW_004766001.1	52517	.	A	T	88.71	PASS	AC=2;AF=0.5;AN=4;DP=12;ExcessHet=3.0103;FS=0.000;MLEAC=2;MLEAF=1.00;MQ=42.43;QD=33.51;SOR=2.303	GT:AD:DP:GQ:PGT:PID:PL	1/1:0,2:2:9:1|1:52482_C_T:115,9,0	0/0:.:10:1
NW_004766001.1	52810	.	C	G	23.19	PASS	AC=2;AF=0.5;AN=4;DP=12;ExcessHet=3.0103;FS=0.000;MLEAC=2;MLEAF=1.00;MQ=60.00;QD=11.60;SOR=2.303	GT:AD:DP:GQ:PL	1/1:0,2:2:6:49,6,0	0/0:.:10:1
NW_004766001.1	52870	.	T	C	52.17	PASS	AC=2;AF=0.5;AN=4;DP=12;ExcessHet=3.0103;FS=0.000;MLEAC=2;MLEAF=1.00;MQ=60.00;QD=26.08;SOR=2.303	GT:AD:DP:GQ:PGT:PID:PL	0/0:.:10:1	1/1:0,2:2:6:1|1:52870_T_C:78,6,0
NW_004766001.1	52889	.	T	C	52.17	PASS	AC=2;AF=0.5;AN=4;DP=12;ExcessHet=3.0103;FS=0.000;MLEAC=2;MLEAF=1.00;MQ=48.99;QD=26.08;SOR=2.303	GT:AD:DP:GQ:PGT:PID:PL	0/0:.:10:1	1/1:0,2:2:6:1|1:52870_T_C:78,6,0
NW_004766001.1	53935	.	G	T	23.19	PASS	AC=2;AF=0.5;AN=4;DP=12;ExcessHet=3.0103;FS=0.000;MLEAC=2;MLEAF=1.00;MQ=60.00;QD=11.60;SOR=2.303	GT:AD:DP:GQ:PL	1/1:0,2:2:6:49,6,0	0/0:.:10:1
NW_004766001.1	56129	.	G	A	277.23	PASS	AC=2;AF=0.5;AN=4;DP=17;ExcessHet=3.0103;FS=0.000;MLEAC=2;MLEAF=1.00;MQ=52.62;QD=30.28;SOR=4.174	GT:AD:DP:GQ:PGT:PID:PL	0/0:.:10:1	1/1:0,7:7:21:1|1:56129_G_A:304,21,0
NW_004766001.1	56130	.	C	T	277.23	PASS	AC=2;AF=0.5;AN=4;DP=17;ExcessHet=3.0103;FS=0.000;MLEAC=2;MLEAF=1.00;MQ=52.62;QD=34.29;SOR=4.174	GT:AD:DP:GQ:PGT:PID:PL	0/0:.:10:1	1/1:0,7:7:21:1|1:56129_G_A:304,21,0
NW_004766001.1	59323	.	T	A	80.33	PASS	AC=2;AF=0.5;AN=4;DP=15;ExcessHet=3.0103;FS=0.000;MLEAC=2;MLEAF=1.00;MQ=60.00;QD=16.07;SOR=1.981	GT:AD:DP:GQ:PL	0/0:.:10:1	1/1:0,5:5:15:107,15,0
NW_004766001.1	59367	.	G	A	95.33	PASS	AC=2;AF=0.5;AN=4;DP=15;ExcessHet=3.0103;FS=0.000;MLEAC=2;MLEAF=1.00;MQ=60.00;QD=19.07;SOR=3.611	GT:AD:DP:GQ:PL	0/0:.:10:1	1/1:0,5:5:15:122,15,0
NW_004766001.1	79416	.	A	G	95.71	PASS	AC=2;AF=0.5;AN=4;DP=13;ExcessHet=3.0103;FS=0.000;MLEAC=2;MLEAF=1.00;MQ=60.00;QD=31.90;SOR=1.179	GT:AD:DP:GQ:PGT:PID:PL	1/1:0,3:3:9:1|1:79416_A_G:122,9,0	0/0:.:10:1
NW_004766001.1	79428	.	A	T	95.71	PASS	AC=2;AF=0.5;AN=4;DP=13;ExcessHet=3.0103;FS=0.000;MLEAC=2;MLEAF=1.00;MQ=51.96;QD=31.90;SOR=1.179	GT:AD:DP:GQ:PGT:PID:PL	1/1:0,3:3:9:1|1:79416_A_G:122,9,0	0/0:.:10:1
NW_004766001.1	79599	.	C	T	47.71	PASS	AC=2;AF=0.5;AN=4;DP=13;ExcessHet=3.0103;FS=0.000;MLEAC=2;MLEAF=1.00;MQ=60.00;QD=15.90;SOR=2.833	GT:AD:DP:GQ:PL	0/0:.:10:1	1/1:0,3:3:9:74,9,0
NW_004766001.1	91900	.	A	ATT	77.76	PASS	AC=2;AF=0.5;AN=4;DP=22;ExcessHet=1.5490;FS=0.000;MLEAC=3;MLEAF=0.750;MQ=62.82;QD=15.55;SOR=3.611	GT:AD:DP:GQ:PL	0/0:17,0:17:0:0,0,191	1/1:0,5:5:13:115,13,0
NW_004766001.1	104679	.	C	T	41.71	PASS	AC=2;AF=0.5;AN=4;DP=13;ExcessHet=3.0103;FS=0.000;MLEAC=2;MLEAF=1.00;MQ=60.00;QD=13.90;SOR=2.833	GT:AD:DP:GQ:PL	1/1:0,3:3:9:68,9,0	0/0:.:10:1
NW_004766001.1	120962	.	A	G	28.72	PASS	AC=2;AF=0.5;AN=4;DP=13;ExcessHet=3.0103;FS=0.000;MLEAC=2;MLEAF=1.00;MQ=60.00;QD=9.57;SOR=2.833	GT:AD:DP:GQ:PL	0/0:.:10:1	1/1:0,3:3:9:55,9,0
NW_004766001.1	121808	.	C	G	62.37	PASS	AC=2;AF=0.5;AN=4;DP=15;ExcessHet=3.0103;FS=0.000;MLEAC=2;MLEAF=1.00;MQ=54.77;QD=12.47;SOR=3.611	GT:AD:DP:GQ:PL	0/0:.:10:1	1/1:0,5:5:14:89,14,0
NW_004766001.1	121841	.	C	T	131.23	PASS	AC=2;AF=0.5;AN=4;DP=17;ExcessHet=3.0103;FS=0.000;MLEAC=2;MLEAF=1.00;MQ=56.12;QD=18.75;SOR=4.174	GT:AD:DP:GQ:PL	0/0:.:10:1	1/1:0,7:7:21:158,21,0
NW_004766001.1	122310	.	A	G	98.46	PASS	AC=2;AF=0.5;AN=4;DP=13;ExcessHet=3.0103;FS=0.000;MLEAC=2;MLEAF=1.00;MQ=51.96;QD=32.82;SOR=1.179	GT:AD:DP:GQ:PGT:PID:PL	0/0:.:10:1	1/1:0,3:3:12:1|1:122310_A_G:125,12,0
NW_004766001.1	122316	.	T	A	120.33	PASS	AC=2;AF=0.5;AN=4;DP=14;ExcessHet=3.0103;FS=0.000;MLEAC=2;MLEAF=1.00;MQ=53.67;QD=30.08;SOR=3.258	GT:AD:DP:GQ:PGT:PID:PL	0/0:.:10:1	1/1:0,4:4:15:1|1:122310_A_G:147,15,0
NW_004766001.1	122802	.	C	T	82.33	PASS	AC=2;AF=0.5;AN=4;DP=15;ExcessHet=3.0103;FS=0.000;MLEAC=2;MLEAF=1.00;MQ=60.00;QD=16.47;SOR=3.611	GT:AD:DP:GQ:PL	0/0:.:10:1	1/1:0,5:5:15:109,15,0
NW_004766001.1	122834	.	C	G	41.71	PASS	AC=2;AF=0.5;AN=4;DP=13;ExcessHet=3.0103;FS=0.000;MLEAC=2;MLEAF=1.00;MQ=60.00;QD=13.90;SOR=2.833	GT:AD:DP:GQ:PL	0/0:.:10:1	1/1:0,3:3:9:68,9,0
NW_004766001.1	123666	.	T	G	233.58	PASS	AC=3;AF=0.75;AN=4;BaseQRankSum=0.967;ClippingRankSum=0.00;DP=7;ExcessHet=3.0103;FS=8.451;MLEAC=3;MLEAF=0.750;MQ=60.00;MQRankSum=0.00;QD=33.37;ReadPosRankSum=-9.670e-01;SOR=3.897	GT:AD:DP:GQ:PGT:PID:PL	0/1:1,2:3:5:0|1:123666_T_G:81,0,5	1/1:0,4:4:12:1|1:123666_T_G:180,12,0
NW_004766001.1	123667	.	G	A	233.58	PASS	AC=3;AF=0.75;AN=4;BaseQRankSum=0.967;ClippingRankSum=0.00;DP=7;ExcessHet=3.0103;FS=8.451;MLEAC=3;MLEAF=0.750;MQ=60.00;MQRankSum=0.00;QD=33.37;ReadPosRankSum=-9.670e-01;SOR=3.897	GT:AD:DP:GQ:PGT:PID:PL	0/1:1,2:3:5:0|1:123666_T_G:81,0,5	1/1:0,4:4:12:1|1:123666_T_G:180,12,0
NW_004766002.1	251	.	T	C	64.46	PASS	AC=2;AF=0.5;AN=4;DP=14;ExcessHet=3.0103;FS=0.000;MLEAC=2;MLEAF=1.00;MQ=60.00;QD=16.12;SOR=3.258	GT:AD:DP:GQ:PL	0/0:.:10:1	1/1:0,4:4:12:91,12,0
NW_004766002.1	274	.	G	T	64.46	PASS	AC=2;AF=0.5;AN=4;DP=14;ExcessHet=3.0103;FS=0.000;MLEAC=2;MLEAF=1.00;MQ=60.00;QD=16.12;SOR=3.258	GT:AD:DP:GQ:PL	0/0:.:10:1	1/1:0,4:4:12:91,12,0
NW_004766002.1	29137	.	A	G	161.44	PASS	AC=3;AF=0.75;AN=4;BaseQRankSum=-1.150e+00;ClippingRankSum=0.00;DP=10;ExcessHet=3.0103;FS=0.000;MLEAC=3;MLEAF=0.750;MQ=60.00;MQRankSum=0.00;QD=16.14;ReadPosRankSum=1.15;SOR=3.258	GT:AD:DP:GQ:PL	1/1:0,6:6:18:146,18,0	0/1:1,3:4:17:45,0,17
NW_004766003.1	21248	.	T	C	21.20	PASS	AC=2;AF=0.5;AN=4;DP=12;ExcessHet=3.0103;FS=0.000;MLEAC=2;MLEAF=1.00;MQ=48.99;QD=10.60;SOR=2.303	GT:AD:DP:GQ:PL	1/1:0,2:2:6:47,6,0	0/0:.:10:1
NW_004766003.1	21267	.	C	T	74.46	PASS	AC=2;AF=0.5;AN=4;DP=14;ExcessHet=3.0103;FS=0.000;MLEAC=2;MLEAF=1.00;MQ=53.67;QD=18.62;SOR=3.258	GT:AD:DP:GQ:PL	1/1:0,4:4:12:101,12,0	0/0:.:10:1
NW_004766003.1	23851	.	A	G	37.47	PASS	AC=3;AF=0.75;AN=4;BaseQRankSum=-1.036e+00;ClippingRankSum=0.00;DP=7;ExcessHet=3.0103;FS=0.000;MLEAC=3;MLEAF=0.750;MQ=60.00;MQRankSum=0.00;QD=5.35;ReadPosRankSum=1.65;SOR=0.941	GT:AD:DP:GQ:PL	0/1:3,2:5:19:19,0,63	1/1:0,2:2:6:47,6,0
NW_004766003.1	24256	.	C	A	64.17	PASS	AC=3;AF=0.75;AN=4;DP=2;ExcessHet=3.0103;FS=0.000;MLEAC=2;MLEAF=0.500;MQ=60.00;QD=32.08;SOR=2.303	GT:AD:DP:GQ:PGT:PID:PL	1/1:0,2:2:6:1|1:24256_C_A:90,6,0	0/1:0,0:0:0:0|1:24256_C_A:1,0,0
NW_004766003.1	24261	.	A	G	64.17	PASS	AC=3;AF=0.75;AN=4;DP=2;ExcessHet=3.0103;FS=0.000;MLEAC=2;MLEAF=0.500;MQ=60.00;QD=32.08;SOR=2.303	GT:AD:DP:GQ:PGT:PID:PL	1/1:0,2:2:6:1|1:24256_C_A:90,6,0	0/1:0,0:0:0:0|1:24256_C_A:1,0,0
NW_004766003.1	49362	.	CTAT	C	92.67	PASS	AC=2;AF=0.5;AN=4;DP=13;ExcessHet=3.0103;FS=0.000;MLEAC=2;MLEAF=1.00;MQ=51.96;QD=30.89;SOR=2.833	GT:AD:DP:GQ:PL	0/0:.:10:1	1/1:0,3:3:9:128,9,0
NW_004766003.1	49410	.	T	G	47.71	PASS	AC=2;AF=0.5;AN=4;DP=13;ExcessHet=3.0103;FS=0.000;MLEAC=2;MLEAF=1.00;MQ=46.48;QD=15.90;SOR=2.833	GT:AD:DP:GQ:PL	1/1:0,3:3:9:74,9,0	0/0:.:10:1
NW_004766003.1	62927	.	A	C	73.65	PASS	AC=1;AF=0.25;AN=4;BaseQRankSum=-1.383e+00;ClippingRankSum=0.00;DP=16;ExcessHet=3.0103;FS=0.000;MLEAC=1;MLEAF=0.500;MQ=51.96;MQRankSum=0.00;QD=12.28;ReadPosRankSum=1.38;SOR=2.303	GT:AD:DP:GQ:PL	0/0:.:10:1	0/1:1,5:6:4:99,0,4
NW_004766003.1	63013	.	AAAAAC	A	210.23	PASS	AC=2;AF=0.5;AN=4;DP=16;ExcessHet=3.0103;FS=0.000;MLEAC=2;MLEAF=1.00;MQ=50.71;QD=24.32;SOR=3.912	GT:AD:DP:GQ:PGT:PID:PL	0/0:.:10:1	1/1:0,6:6:18:1|1:63013_AAAAAC_A:246,18,0
NW_004766003.1	63031	.	C	CAT	210.23	PASS	AC=2;AF=0.5;AN=4;DP=16;ExcessHet=3.0103;FS=0.000;MLEAC=2;MLEAF=1.00;MQ=46.48;QD=31.02;SOR=3.912	GT:AD:DP:GQ:PGT:PID:PL	0/0:.:10:1	1/1:0,6:6:18:1|1:63013_AAAAAC_A:246,18,0
NW_004766003.1	63158	.	TA	T	28.14	PASS	AC=2;AF=0.5;AN=4;DP=12;ExcessHet=3.0103;FS=0.000;MLEAC=2;MLEAF=1.00;MQ=34.64;QD=14.07;SOR=2.303	GT:AD:DP:GQ:PGT:PID:PL	1/1:0,2:2:6:1|1:63158_TA_T:63,6,0	0/0:.:10:1
NW_004766003.1	63322	.	AAAG	A	437.22	PASS	AC=3;AF=0.75;AN=4;BaseQRankSum=0.00;ClippingRankSum=0.00;DP=21;ExcessHet=3.0103;FS=0.000;MLEAC=3;MLEAF=0.750;MQ=60.00;MQRankSum=0.00;QD=20.82;ReadPosRankSum=1.74;SOR=0.368	GT:AD:DP:GQ:PL	0/1:5,2:7:16:16,0,141	1/1:1,13:14:7:459,7,0
NW_004766003.1	63560	.	G	GCAA	251.26	PASS	AC=3;AF=0.75;AN=4;BaseQRankSum=-1.465e+00;ClippingRankSum=0.00;DP=8;ExcessHet=3.0103;FS=0.000;MLEAC=3;MLEAF=0.750;MQ=63.75;MQRankSum=0.792;QD=26.90;ReadPosRankSum=1.47;SOR=2.833	GT:AD:DP:GQ:PL	1/1:0,1:1:3:41,3,0	0/1:1,6:7:2:244,0,2
NW_004766003.1	64309	.	T	C	238.38	PASS	AC=3;AF=0.75;AN=4;BaseQRankSum=0.00;ClippingRankSum=0.00;DP=14;ExcessHet=3.0103;FS=0.000;MLEAC=3;MLEAF=0.750;MQ=60.00;MQRankSum=0.00;QD=17.03;ReadPosRankSum=1.83;SOR=2.985	GT:AD:DP:GQ:PL	0/1:2,4:6:17:77,0,17	1/1:0,8:8:24:191,24,0
NW_004766003.1	65078	.	A	T	77.33	PASS	AC=2;AF=0.5;AN=4;DP=15;ExcessHet=3.0103;FS=0.000;MLEAC=2;MLEAF=1.00;MQ=60.00;QD=15.47;SOR=3.611	GT:AD:DP:GQ:PL	0/0:.:10:1	1/1:0,5:5:15:104,15,0
NW_004766003.1	65417	.	T	TCAA	142.85	PASS	AC=2;AF=0.5;AN=4;DP=9;ExcessHet=3.0103;FS=0.000;MLEAC=3;MLEAF=0.750;MQ=70.00;QD=33.66;SOR=3.258	GT:AD:DP:GQ:PGT:PID:PL	0/0:5,0:5:0:.:.:0,0,69	1/1:0,4:4:12:1|1:65417_T_TCAA:180,12,0
NW_004766003.1	65419	.	G	A	189.67	PASS	AC=3;AF=0.75;AN=4;BaseQRankSum=0.674;ClippingRankSum=0.00;DP=6;ExcessHet=3.0103;FS=0.000;MLEAC=3;MLEAF=0.750;MQ=66.83;MQRankSum=0.00;QD=32.15;ReadPosRankSum=0.674;SOR=2.303	GT:AD:DP:GQ:PGT:PID:PL	0/1:1,1:2:18:0|1:65419_G_A:39,0,18	1/1:0,4:4:12:1|1:65417_T_TCAA:180,12,0
NW_004766003.1	65488	.	A	C	100.58	PASS	AC=3;AF=0.75;AN=4;BaseQRankSum=-9.670e-01;ClippingRankSum=0.00;DP=8;ExcessHet=3.0103;FS=0.000;MLEAC=3;MLEAF=0.750;MQ=60.00;MQRankSum=0.00;QD=12.57;ReadPosRankSum=0.00;SOR=2.833	GT:AD:DP:GQ:PL	0/1:1,2:3:16:25,0,16	1/1:0,5:5:15:105,15,0
NW_004766003.1	87561	.	A	G	64.17	PASS	AC=2;AF=0.5;AN=4;DP=12;ExcessHet=3.0103;FS=0.000;MLEAC=2;MLEAF=1.00;MQ=60.00;QD=32.08;SOR=2.303	GT:AD:DP:GQ:PGT:PID:PL	0/0:.:10:1	1/1:0,2:2:6:1|1:87561_A_G:90,6,0
NW_004766003.1	87565	.	A	T	64.17	PASS	AC=2;AF=0.5;AN=4;DP=12;ExcessHet=3.0103;FS=0.000;MLEAC=2;MLEAF=1.00;MQ=60.00;QD=32.08;SOR=2.303	GT:AD:DP:GQ:PGT:PID:PL	0/0:.:10:1	1/1:0,2:2:6:1|1:87561_A_G:90,6,0
NW_004766003.1	87673	.	A	G	21.20	PASS	AC=2;AF=0.5;AN=4;DP=12;ExcessHet=3.0103;FS=0.000;MLEAC=2;MLEAF=1.00;MQ=60.00;QD=10.60;SOR=2.303	GT:AD:DP:GQ:PL	0/0:.:10:1	1/1:0,2:2:6:47,6,0
NW_004766004.1	772	.	C	T	64.17	PASS	AC=2;AF=0.5;AN=4;DP=12;ExcessHet=3.0103;FS=0.000;MLEAC=2;MLEAF=1.00;MQ=48.99;QD=32.08;SOR=2.303	GT:AD:DP:GQ:PGT:PID:PL	0/0:.:10:1	1/1:0,2:2:6:1|1:772_C_T:90,6,0
NW_004766004.1	776	.	T	C	64.17	PASS	AC=2;AF=0.5;AN=4;DP=12;ExcessHet=3.0103;FS=0.000;MLEAC=2;MLEAF=1.00;MQ=48.99;QD=32.08;SOR=2.303	GT:AD:DP:GQ:PGT:PID:PL	0/0:.:10:1	1/1:0,2:2:6:1|1:772_C_T:90,6,0
NW_004766004.1	3713	.	G	T	20	PASS	AC=2;AF=0.5;AN=4;DP=11;ExcessHet=3.0103;FS=0.000;MLEAC=2;MLEAF=1.00;MQ=34.64;QD=20.00;SOR=1.609	GT:AD:DP:GQ:PGT:PID:PL	1/1:0,1:1:3:1|1:3713_G_T:45,3,0	0/0:.:10:1
NW_004766004.1	3715	.	T	G	20	PASS	AC=2;AF=0.5;AN=4;DP=11;ExcessHet=3.0103;FS=0.000;MLEAC=2;MLEAF=1.00;MQ=34.64;QD=20.00;SOR=1.609	GT:AD:DP:GQ:PGT:PID:PL	1/1:0,1:1:3:1|1:3713_G_T:45,3,0	0/0:.:10:1
NW_004766004.1	3940	.	T	A	180.24	PASS	AC=3;AF=0.75;AN=4;BaseQRankSum=0.842;ClippingRankSum=0.00;DP=13;ExcessHet=3.0103;FS=0.000;MLEAC=3;MLEAF=0.750;MQ=60.00;MQRankSum=0.00;QD=13.86;ReadPosRankSum=-4.310e-01;SOR=1.473	GT:AD:DP:GQ:PL	1/1:0,7:7:20:144,20,0	0/1:2,4:6:66:66,0,72
NW_004766004.1	4116	.	A	G	55.67	PASS	AC=3;AF=0.75;AN=4;BaseQRankSum=-4.310e-01;ClippingRankSum=0.00;DP=5;ExcessHet=3.0103;FS=0.000;MLEAC=3;MLEAF=0.750;MQ=60.00;MQRankSum=0.00;QD=11.13;ReadPosRankSum=-4.310e-01;SOR=1.981	GT:AD:DP:GQ:PL	0/1:1,2:3:15:37,0,15	1/1:0,2:2:6:47,6,0
NW_004766004.1	4232	.	A	G	47.61	PASS	AC=1;AF=0.25;AN=4;BaseQRankSum=-5.240e-01;ClippingRankSum=0.00;DP=15;ExcessHet=3.0103;FS=0.000;MLEAC=1;MLEAF=0.500;MQ=60.00;MQRankSum=0.00;QD=9.52;ReadPosRankSum=0.524;SOR=1.981	GT:AD:DP:GQ:PL	0/0:.:10:1	0/1:1,4:5:10:74,0,10
NW_004766004.1	4277	.	C	G	21.20	PASS	AC=2;AF=0.5;AN=4;DP=12;ExcessHet=3.0103;FS=0.000;MLEAC=2;MLEAF=1.00;MQ=48.99;QD=10.60;SOR=2.303	GT:AD:DP:GQ:PL	0/0:.:10:1	1/1:0,2:2:6:47,6,0
NW_004766004.1	4963	.	C	T	49.13	PASS	AC=3;AF=0.75;AN=4;BaseQRankSum=0.967;ClippingRankSum=0.00;DP=5;ExcessHet=3.0103;FS=0.000;MLEAC=4;MLEAF=1.00;MQ=60.00;MQRankSum=0.00;QD=9.83;ReadPosRankSum=-4.310e-01;SOR=1.981	GT:AD:DP:GQ:PL	1/1:0,2:2:6:33,6,0	0/1:1,2:3:1:41,0,1
NW_004766004.1	5257	.	T	C	44.71	PASS	AC=2;AF=0.5;AN=4;DP=13;ExcessHet=3.0103;FS=0.000;MLEAC=2;MLEAF=1.00;MQ=51.96;QD=14.90;SOR=2.833	GT:AD:DP:GQ:PL	0/0:.:10:1	1/1:0,3:3:9:71,9,0
NW_004766004.1	54698	.	G	A	82.71	PASS	AC=2;AF=0.5;AN=4;DP=13;ExcessHet=3.0103;FS=0.000;MLEAC=2;MLEAF=1.00;MQ=60.00;QD=27.57;SOR=2.833	GT:AD:DP:GQ:PGT:PID:PL	1/1:0,3:3:9:1|1:54698_G_A:109,9,0	0/0:.:10:1
NW_004766004.1	54701	.	T	A	82.71	PASS	AC=2;AF=0.5;AN=4;DP=13;ExcessHet=3.0103;FS=0.000;MLEAC=2;MLEAF=1.00;MQ=60.00;QD=27.57;SOR=2.833	GT:AD:DP:GQ:PGT:PID:PL	1/1:0,3:3:9:1|1:54698_G_A:109,9,0	0/0:.:10:1
NW_004766004.1	54755	.	A	C	38.17	PASS	AC=2;AF=0.5;AN=4;DP=12;ExcessHet=3.0103;FS=0.000;MLEAC=2;MLEAF=1.00;MQ=42.43;QD=19.09;SOR=2.303	GT:AD:DP:GQ:PGT:PID:PL	0/0:.:10:1	1/1:0,2:2:6:1|1:54755_A_C:64,6,0
NW_004766004.1	54764	.	T	C	38.17	PASS	AC=2;AF=0.5;AN=4;DP=12;ExcessHet=3.0103;FS=0.000;MLEAC=2;MLEAF=1.00;MQ=48.99;QD=19.09;SOR=2.303	GT:AD:DP:GQ:PGT:PID:PL	0/0:.:10:1	1/1:0,2:2:6:1|1:54755_A_C:64,6,0
NW_004766004.1	54791	.	G	T	21.20	PASS	AC=2;AF=0.5;AN=4;DP=12;ExcessHet=3.0103;FS=0.000;MLEAC=2;MLEAF=1.00;MQ=48.99;QD=10.60;SOR=2.303	GT:AD:DP:GQ:PL	1/1:0,2:2:6:47,6,0	0/0:.:10:1
NW_004766004.1	54875	.	A	ACGTTCC	34.16	PASS	AC=2;AF=0.5;AN=4;DP=3;ExcessHet=0.7918;FS=0.000;MLEAC=3;MLEAF=0.750;MQ=70.00;QD=17.08;SOR=2.303	GT:AD:DP:GQ:PL	1/1:0,2:2:6:72,6,0	0/0:1,0:1:3:0,3,24
NW_004766004.1	54962	.	A	G	198.26	PASS	AC=2;AF=0.5;AN=4;DP=14;ExcessHet=3.0103;FS=0.000;MLEAC=2;MLEAF=1.00;MQ=53.67;QD=29.80;SOR=3.258	GT:AD:DP:GQ:PGT:PID:PL	1/1:0,4:4:18:1|1:54962_A_G:225,18,0	0/0:.:10:1
NW_004766004.1	54971	.	G	A	198.26	PASS	AC=2;AF=0.5;AN=4;DP=16;ExcessHet=3.0103;FS=0.000;MLEAC=2;MLEAF=1.00;MQ=60.00;QD=33.04;SOR=3.912	GT:AD:DP:GQ:PGT:PID:PL	1/1:0,6:6:18:1|1:54962_A_G:225,18,0	0/0:.:10:1
NW_004766004.1	55023	.	T	G	108.71	PASS	AC=2;AF=0.5;AN=4;DP=13;ExcessHet=3.0103;FS=0.000;MLEAC=2;MLEAF=1.00;MQ=51.96;QD=31.40;SOR=2.833	GT:AD:DP:GQ:PGT:PID:PL	1/1:0,3:3:9:1|1:55023_T_G:135,9,0	0/0:.:10:1
NW_004766004.1	55031	.	A	G	108.71	PASS	AC=2;AF=0.5;AN=4;DP=13;ExcessHet=3.0103;FS=0.000;MLEAC=2;MLEAF=1.00;MQ=51.96;QD=30.81;SOR=2.833	GT:AD:DP:GQ:PGT:PID:PL	1/1:0,3:3:9:1|1:55023_T_G:135,9,0	0/0:.:10:1
NW_004766004.1	55343	.	A	G	21.20	PASS	AC=2;AF=0.5;AN=4;DP=12;ExcessHet=3.0103;FS=0.000;MLEAC=2;MLEAF=1.00;MQ=60.00;QD=10.60;SOR=2.303	GT:AD:DP:GQ:PL	1/1:0,2:2:6:47,6,0	0/0:.:10:1
NW_004766004.1	55409	.	G	A	21.20	PASS	AC=2;AF=0.5;AN=4;DP=12;ExcessHet=3.0103;FS=0.000;MLEAC=2;MLEAF=1.00;MQ=48.99;QD=10.60;SOR=2.303	GT:AD:DP:GQ:PL	1/1:0,2:2:6:47,6,0	0/0:.:10:1
NW_004766004.1	88371	.	T	A	21.20	PASS	AC=2;AF=0.5;AN=4;DP=12;ExcessHet=3.0103;FS=0.000;MLEAC=2;MLEAF=1.00;MQ=42.43;QD=10.60;SOR=2.303	GT:AD:DP:GQ:PL	0/0:.:10:1	1/1:0,2:2:6:47,6,0
NW_004766004.1	92779	.	A	G	20.21	PASS	AC=2;AF=0.5;AN=4;DP=12;ExcessHet=3.0103;FS=0.000;MLEAC=2;MLEAF=1.00;MQ=60.00;QD=10.11;SOR=2.303	GT:AD:DP:GQ:PL	0/0:.:10:1	1/1:0,2:2:6:46,6,0
NW_004766004.1	118905	.	C	T	23.19	PASS	AC=2;AF=0.5;AN=4;DP=12;ExcessHet=3.0103;FS=0.000;MLEAC=2;MLEAF=1.00;MQ=60.00;QD=11.60;SOR=2.303	GT:AD:DP:GQ:PL	1/1:0,2:2:6:49,6,0	0/0:.:10:1
NW_004766006.1	57191	.	G	A	64.17	PASS	AC=2;AF=0.5;AN=4;DP=12;ExcessHet=3.0103;FS=0.000;MLEAC=2;MLEAF=1.00;MQ=48.99;QD=32.08;SOR=2.303	GT:AD:DP:GQ:PGT:PID:PL	0/0:.:10:1	1/1:0,2:2:6:1|1:57191_G_A:90,6,0
NW_004766006.1	57194	.	C	A	64.17	PASS	AC=2;AF=0.5;AN=4;DP=12;ExcessHet=3.0103;FS=0.000;MLEAC=2;MLEAF=1.00;MQ=48.99;QD=32.08;SOR=2.303	GT:AD:DP:GQ:PGT:PID:PL	0/0:.:10:1	1/1:0,2:2:6:1|1:57191_G_A:90,6,0
NW_004766007.1	34083	.	G	GA	42.16	PASS	AC=1;AF=0.25;AN=4;BaseQRankSum=-6.740e-01;ClippingRankSum=0.00;DP=14;ExcessHet=3.0103;FS=0.000;MLEAC=1;MLEAF=0.500;MQ=65.19;MQRankSum=1.38;QD=10.54;ReadPosRankSum=0.00;SOR=0.693	GT:AD:DP:GQ:PGT:PID:PL	0/0:.:10:1	0/1:2,2:4:78:0|1:34083_G_GA:78,0,95
NW_004766007.1	34090	.	C	T	51.20	PASS	AC=1;AF=0.25;AN=4;BaseQRankSum=0.674;ClippingRankSum=0.00;DP=14;ExcessHet=3.0103;FS=0.000;MLEAC=1;MLEAF=0.500;MQ=58.31;MQRankSum=1.38;QD=12.80;ReadPosRankSum=0.674;SOR=0.693	GT:AD:DP:GQ:PGT:PID:PL	0/0:.:10:1	0/1:2,2:4:78:0|1:34083_G_GA:78,0,95
NW_004766007.1	34231	.	A	G	54.46	PASS	AC=2;AF=0.5;AN=4;DP=14;ExcessHet=3.0103;FS=0.000;MLEAC=2;MLEAF=1.00;MQ=53.67;QD=13.62;SOR=3.258	GT:AD:DP:GQ:PL	0/0:.:10:1	1/1:0,4:4:12:81,12,0
NW_004766007.1	34335	.	G	A	30.72	PASS	AC=2;AF=0.5;AN=4;DP=13;ExcessHet=3.0103;FS=0.000;MLEAC=2;MLEAF=1.00;MQ=51.96;QD=10.24;SOR=2.833	GT:AD:DP:GQ:PL	0/0:.:10:1	1/1:0,3:3:9:57,9,0
NW_004766007.1	34362	.	C	G	21.20	PASS	AC=2;AF=0.5;AN=4;DP=12;ExcessHet=3.0103;FS=0.000;MLEAC=2;MLEAF=1.00;MQ=60.00;QD=10.60;SOR=2.303	GT:AD:DP:GQ:PL	0/0:.:10:1	1/1:0,2:2:6:47,6,0
NW_004766008.1	10263	.	C	A	21.20	PASS	AC=2;AF=0.5;AN=4;DP=12;ExcessHet=3.0103;FS=0.000;MLEAC=2;MLEAF=1.00;MQ=60.00;QD=10.60;SOR=2.303	GT:AD:DP:GQ:PL	0/0:.:10:1	1/1:0,2:2:6:47,6,0
NW_004766008.1	10582	.	A	C	53.42	PASS	AC=1;AF=0.25;AN=4;BaseQRankSum=0.967;ClippingRankSum=0.00;DP=4;ExcessHet=3.0103;FS=0.000;MLEAC=1;MLEAF=0.250;MQ=60.00;MQRankSum=0.00;QD=17.81;ReadPosRankSum=0.00;SOR=1.179	GT:AD:DP:GQ:PGT:PID:PL	0/0:1,0:1:3:.:.:0,3,23	0/1:1,2:3:36:0|1:10574_A_C:81,0,36
NW_004766008.1	10591	.	A	G	53.42	PASS	AC=1;AF=0.25;AN=4;DP=3;ExcessHet=3.0103;FS=0.000;MLEAC=1;MLEAF=0.250;MQ=60.00;QD=26.71;SOR=2.303	GT:AD:DP:GQ:PGT:PID:PL	0/0:1,0:1:3:.:.:0,3,23	0/1:0,2:2:36:0|1:10574_A_C:81,0,36
NW_004766008.1	10629	.	T	A	38.43	PASS	AC=2;AF=0.5;AN=4;DP=4;ExcessHet=0.7918;FS=0.000;MLEAC=3;MLEAF=0.750;MQ=60.00;QD=12.81;SOR=2.833	GT:AD:DP:GQ:PL	0/0:1,0:1:3:0,3,22	1/1:0,3:3:9:68,9,0
NW_004766008.1	11251	.	G	A	64.17	PASS	AC=2;AF=0.5;AN=4;DP=12;ExcessHet=3.0103;FS=0.000;MLEAC=2;MLEAF=1.00;MQ=42.43;QD=32.08;SOR=2.303	GT:AD:DP:GQ:PGT:PID:PL	1/1:0,2:2:6:1|1:11251_G_A:90,6,0	0/0:.:10:1
NW_004766008.1	11254	.	T	C	64.17	PASS	AC=2;AF=0.5;AN=4;DP=4;ExcessHet=3.0103;FS=0.000;MLEAC=2;MLEAF=0.500;MQ=60.00;QD=32.08;SOR=2.303	GT:AD:DP:GQ:PGT:PID:PL	1/1:0,2:2:6:1|1:11251_G_A:90,6,0	0/0:2,0:2:0:.:.:0,0,1
NW_004766008.1	13227	.	T	A	58.44	PASS	AC=2;AF=0.5;AN=4;DP=6;ExcessHet=0.7918;FS=0.000;MLEAC=2;MLEAF=0.500;MQ=60.00;QD=29.22;SOR=2.303	GT:AD:DP:GQ:PGT:PID:PL	1/1:0,2:2:6:1|1:13227_T_A:90,6,0	0/0:4,0:4:12:.:.:0,12,85
NW_004766008.1	13241	.	C	A	58.44	PASS	AC=2;AF=0.5;AN=4;DP=6;ExcessHet=0.7918;FS=0.000;MLEAC=2;MLEAF=0.500;MQ=60.00;QD=29.22;SOR=2.303	GT:AD:DP:GQ:PGT:PID:PL	1/1:0,2:2:6:1|1:13227_T_A:90,6,0	0/0:4,0:4:12:.:.:0,12,85
NW_004766008.1	15071	.	G	C	86.32	PASS	AC=1;AF=0.25;AN=4;BaseQRankSum=-3.190e-01;ClippingRankSum=0.00;DP=14;ExcessHet=3.0103;FS=0.000;MLEAC=1;MLEAF=0.250;MQ=60.00;MQRankSum=0.00;QD=10.79;ReadPosRankSum=0.887;SOR=2.833	GT:AD:DP:GQ:PL	0/1:1,7:8:1:115,0,1	0/0:6,0:6:18:0,18,136
NW_004766008.1	22398	.	T	G	53.71	PASS	AC=1;AF=0.25;AN=4;BaseQRankSum=0.00;ClippingRankSum=0.00;DP=15;ExcessHet=3.0103;FS=0.000;MLEAC=1;MLEAF=0.500;MQ=47.43;MQRankSum=0.00;QD=10.74;ReadPosRankSum=1.28;SOR=1.981	GT:AD:DP:GQ:PL	0/0:.:10:1	0/1:1,4:5:9:80,0,9
NW_004766008.1	25854	.	C	G	324.21	PASS	AC=3;AF=0.75;AN=4;BaseQRankSum=-6.370e-01;ClippingRankSum=0.00;DP=15;ExcessHet=3.0103;FS=0.000;MLEAC=3;MLEAF=0.750;MQ=60.00;MQRankSum=0.00;QD=21.61;ReadPosRankSum=0.566;SOR=1.473	GT:AD:DP:GQ:PGT:PID:PL	1/1:0,8:8:24:1|1:25854_C_G:328,24,0	0/1:5,2:7:26:.:.:26,0,91
NW_004766008.1	26156	.	T	G	949.41	PASS	AC=3;AF=0.75;AN=4;BaseQRankSum=-1.370e-01;ClippingRankSum=0.00;DP=31;ExcessHet=3.0103;FS=0.000;MLEAC=3;MLEAF=0.750;MQ=60.00;MQRankSum=0.00;QD=30.63;ReadPosRankSum=-9.520e-01;SOR=3.056	GT:AD:DP:GQ:PGT:PID:PL	1/1:1,16:17:3:1|1:26156_T_G:646,3,0	0/1:4,10:14:53:0|1:26156_T_G:331,0,53
NW_004766008.1	26158	.	T	C	722.41	PASS	AC=3;AF=0.75;AN=4;BaseQRankSum=-2.733e+00;ClippingRankSum=0.00;DP=31;ExcessHet=3.0103;FS=0.000;MLEAC=3;MLEAF=0.750;MQ=60.00;MQRankSum=0.00;QD=23.30;ReadPosRankSum=-8.350e-01;SOR=2.093	GT:AD:DP:GQ:PGT:PID:PL	1/1:1,16:17:3:1|1:26156_T_G:646,3,0	0/1:7,7:14:99:0|1:26156_T_G:104,0,226
NW_004766008.1	26480	.	C	T	161.02	PASS	AC=1;AF=0.25;AN=4;BaseQRankSum=-3.863e+00;ClippingRankSum=0.00;DP=37;ExcessHet=3.0103;FS=0.000;MLEAC=1;MLEAF=0.250;MQ=60.00;MQRankSum=0.00;QD=8.47;ReadPosRankSum=0.651;SOR=0.446	GT:AD:DP:GQ:PL	0/0:18,0:18:8:0,8,335	0/1:7,12:19:99:190,0,186
NW_004766008.1	26624	.	C	T	302.20	PASS	AC=3;AF=0.75;AN=4;BaseQRankSum=-1.918e+00;ClippingRankSum=0.00;DP=28;ExcessHet=3.0103;FS=0.000;MLEAC=3;MLEAF=0.750;MQ=60.00;MQRankSum=0.00;QD=10.79;ReadPosRankSum=1.02;SOR=1.863	GT:AD:DP:GQ:PL	1/1:1,16:17:25:287,25,0	0/1:7,4:11:45:45,0,134
NW_004766008.1	27242	.	C	T	167.19	PASS	AC=1;AF=0.25;AN=4;BaseQRankSum=-3.015e+00;ClippingRankSum=0.00;DP=34;ExcessHet=3.0103;FS=0.000;MLEAC=1;MLEAF=0.250;MQ=60.00;MQRankSum=0.00;QD=9.29;ReadPosRankSum=-6.510e-01;SOR=1.493	GT:AD:DP:GQ:PL	0/1:6,12:18:89:197,0,89	0/0:16,0:16:39:0,39,585
NW_004766008.1	27364	.	A	T	140.96	PASS	AC=1;AF=0.25;AN=4;BaseQRankSum=0.632;ClippingRankSum=0.00;DP=16;ExcessHet=3.0103;FS=0.000;MLEAC=2;MLEAF=0.500;MQ=60.00;MQRankSum=0.00;QD=12.81;ReadPosRankSum=0.943;SOR=2.494	GT:AD:DP:GQ:PL	0/1:2,9:11:14:167,0,14	0/0:5,0:5:0:0,0,74
NW_004766008.1	27382	.	T	C	116.89	PASS	AC=1;AF=0.25;AN=4;BaseQRankSum=1.14;ClippingRankSum=0.00;DP=18;ExcessHet=3.0103;FS=0.000;MLEAC=2;MLEAF=0.500;MQ=60.00;MQRankSum=0.00;QD=10.63;ReadPosRankSum=0.099;SOR=1.802	GT:AD:DP:GQ:PL	0/1:3,8:11:24:143,0,24	0/0:7,0:7:0:0,0,20
NW_004766008.1	30412	.	T	C	21.20	PASS	AC=2;AF=0.5;AN=4;DP=12;ExcessHet=3.0103;FS=0.000;MLEAC=2;MLEAF=1.00;MQ=42.43;QD=10.60;SOR=2.303	GT:AD:DP:GQ:PL	0/0:.:10:1	1/1:0,2:2:6:47,6,0
NW_004766008.1	34500	.	C	T	38.59	PASS	AC=2;AF=0.5;AN=4;DP=4;ExcessHet=0.7918;FS=0.000;MLEAC=3;MLEAF=0.750;MQ=60.00;QD=12.86;SOR=2.833	GT:AD:DP:GQ:PL	0/0:1,0:1:3:0,3,16	1/1:0,3:3:9:68,9,0
NW_004766008.1	34782	.	T	A	136.44	PASS	AC=1;AF=0.25;AN=4;BaseQRankSum=0.253;ClippingRankSum=0.00;DP=7;ExcessHet=3.0103;FS=0.000;MLEAC=1;MLEAF=0.250;MQ=60.00;MQRankSum=0.00;QD=27.29;ReadPosRankSum=-1.282e+00;SOR=1.981	GT:AD:DP:GQ:PGT:PID:PL	0/1:1,4:5:33:0|1:34782_T_A:165,0,33	0/0:2,0:2:6:.:.:0,6,45
NW_004766008.1	34785	.	G	A	158.42	PASS	AC=1;AF=0.25;AN=4;BaseQRankSum=-2.530e-01;ClippingRankSum=0.00;DP=6;ExcessHet=3.0103;FS=0.000;MLEAC=1;MLEAF=0.250;MQ=60.00;MQRankSum=0.00;QD=31.68;ReadPosRankSum=-1.282e+00;SOR=1.981	GT:AD:DP:GQ:PGT:PID:PL	0/1:1,4:5:30:0|1:34782_T_A:186,0,30	0/0:1,0:1:3:.:.:0,3,23
NW_004766008.1	39665	.	C	G	67.44	PASS	AC=2;AF=0.5;AN=4;DP=6;ExcessHet=0.7918;FS=0.000;MLEAC=2;MLEAF=0.500;MQ=60.00;QD=16.86;SOR=3.258	GT:AD:DP:GQ:PL	1/1:0,4:4:12:99,12,0	0/0:2,0:2:6:0,6,37
NW_004766008.1	40289	.	C	A	22.05	PASS	AC=2;AF=0.5;AN=4;DP=6;ExcessHet=3.0103;FS=0.000;MLEAC=3;MLEAF=0.750;MQ=60.00;QD=11.02;SOR=2.303	GT:AD:DP:GQ:PL	1/1:0,2:2:6:49,6,0	0/0:4,0:4:0:0,0,46
NW_004766008.1	40319	.	A	G	44.71	PASS	AC=2;AF=0.5;AN=4;DP=13;ExcessHet=3.0103;FS=0.000;MLEAC=2;MLEAF=1.00;MQ=51.96;QD=14.90;SOR=2.833	GT:AD:DP:GQ:PL	1/1:0,3:3:9:71,9,0	0/0:.:10:1
NW_004766008.1	40900	.	C	T	64.46	PASS	AC=2;AF=0.5;AN=4;DP=14;ExcessHet=3.0103;FS=0.000;MLEAC=2;MLEAF=1.00;MQ=53.67;QD=16.12;SOR=3.258	GT:AD:DP:GQ:PL	1/1:0,4:4:12:91,12,0	0/0:.:10:1
NW_004766008.1	40924	.	C	T	43.84	PASS	AC=1;AF=0.25;AN=4;BaseQRankSum=1.47;ClippingRankSum=0.00;DP=10;ExcessHet=3.0103;FS=0.000;MLEAC=2;MLEAF=0.500;MQ=60.00;MQRankSum=0.00;QD=6.26;ReadPosRankSum=-7.920e-01;SOR=1.609	GT:AD:DP:GQ:PL	0/1:2,5:7:0:68,0,0	0/0:3,0:3:0:0,0,25
NW_004766008.1	42439	.	C	A	21.20	PASS	AC=2;AF=0.5;AN=4;DP=12;ExcessHet=3.0103;FS=0.000;MLEAC=2;MLEAF=1.00;MQ=60.00;QD=10.60;SOR=2.303	GT:AD:DP:GQ:PL	1/1:0,2:2:6:47,6,0	0/0:.:10:1
NW_004766008.1	53221	.	G	C	61.41	PASS	AC=2;AF=0.5;AN=4;DP=3;ExcessHet=0.7918;FS=0.000;MLEAC=3;MLEAF=0.750;MQ=60.00;QD=30.70;SOR=2.303	GT:AD:DP:GQ:PGT:PID:PL	0/0:1,0:1:3:.:.:0,3,15	1/1:0,2:2:6:1|1:53221_G_C:90,6,0
NW_004766008.1	53229	.	A	T	61.41	PASS	AC=2;AF=0.5;AN=4;DP=3;ExcessHet=0.7918;FS=0.000;MLEAC=3;MLEAF=0.750;MQ=60.00;QD=30.70;SOR=2.303	GT:AD:DP:GQ:PGT:PID:PL	0/0:1,0:1:3:.:.:0,3,15	1/1:0,2:2:6:1|1:53221_G_C:90,6,0
NW_004766008.1	98772	.	G	C	49.36	PASS	AC=2;AF=0.5;AN=4;DP=3;ExcessHet=0.7918;FS=0.000;MLEAC=3;MLEAF=0.750;MQ=60.00;QD=24.68;SOR=2.303	GT:AD:DP:GQ:PGT:PID:PL	0/0:1,0:1:3:.:.:0,3,16	1/1:0,2:2:6:1|1:98772_G_C:78,6,0
NW_004766008.1	98781	.	G	T	49.36	PASS	AC=2;AF=0.5;AN=4;DP=3;ExcessHet=0.7918;FS=0.000;MLEAC=3;MLEAF=0.750;MQ=60.00;QD=24.68;SOR=2.303	GT:AD:DP:GQ:PGT:PID:PL	0/0:1,0:1:3:.:.:0,3,16	1/1:0,2:2:6:1|1:98772_G_C:78,6,0
NW_004766009.1	15661	.	A	G	20.21	PASS	AC=2;AF=0.5;AN=4;DP=12;ExcessHet=3.0103;FS=0.000;MLEAC=2;MLEAF=1.00;MQ=48.99;QD=10.11;SOR=2.303	GT:AD:DP:GQ:PL	0/0:.:10:1	1/1:0,2:2:6:46,6,0
NW_004766009.1	77624	.	A	T	397.21	PASS	AC=3;AF=0.75;AN=4;BaseQRankSum=0.516;ClippingRankSum=0.00;DP=25;ExcessHet=3.0103;FS=0.000;MLEAC=3;MLEAF=0.750;MQ=60.00;MQRankSum=0.00;QD=15.89;ReadPosRankSum=1.59;SOR=2.584	GT:AD:DP:GQ:PL	0/1:4,5:9:78:92,0,78	1/1:1,15:16:24:335,24,0
NW_004766009.1	77654	.	C	T	21.89	PASS	AC=1;AF=0.25;AN=4;BaseQRankSum=0.566;ClippingRankSum=0.00;DP=18;ExcessHet=3.0103;FS=0.000;MLEAC=1;MLEAF=0.250;MQ=60.00;MQRankSum=0.00;QD=3.13;ReadPosRankSum=1.01;SOR=0.495	GT:AD:DP:GQ:PL	0/1:4,3:7:51:51,0,60	0/0:11,0:11:9:0,9,212
NW_004766009.1	77687	.	T	C	93.11	PASS	AC=1;AF=0.25;AN=4;BaseQRankSum=1.15;ClippingRankSum=0.00;DP=12;ExcessHet=3.0103;FS=0.000;MLEAC=2;MLEAF=0.500;MQ=60.00;MQRankSum=0.00;QD=11.64;ReadPosRankSum=1.07;SOR=1.863	GT:AD:DP:GQ:PL	0/0:4,0:4:0:0,0,51	0/1:2,6:8:10:119,0,10
NW_004766009.1	82285	.	T	G	63.20	PASS	AC=1;AF=0.25;AN=4;BaseQRankSum=-5.700e-02;ClippingRankSum=0.00;DP=51;ExcessHet=3.0103;FS=0.000;MLEAC=1;MLEAF=0.250;MQ=60.00;MQRankSum=0.00;QD=3.16;ReadPosRankSum=0.811;SOR=0.283	GT:AD:DP:GQ:PL	0/1:13,7:20:93:93,0,253	0/0:31,0:31:28:0,28,605
NW_004766009.1	83603	.	G	C	21.20	PASS	AC=2;AF=0.5;AN=4;DP=12;ExcessHet=3.0103;FS=0.000;MLEAC=2;MLEAF=1.00;MQ=60.00;QD=10.60;SOR=0.693	GT:AD:DP:GQ:PL	0/0:.:10:1	1/1:0,2:2:6:47,6,0
NW_004766009.1	83711	.	T	C	20.58	PASS	AC=2;AF=0.5;AN=4;DP=3;ExcessHet=0.7918;FS=0.000;MLEAC=3;MLEAF=0.750;MQ=60.00;QD=10.29;SOR=2.303	GT:AD:DP:GQ:PL	0/0:1,0:1:3:0,3,13	1/1:0,2:2:6:49,6,0
NW_004766009.1	84938	.	G	T	58.16	PASS	AC=2;AF=0.5;AN=4;DP=8;ExcessHet=0.7918;FS=0.000;MLEAC=2;MLEAF=0.500;MQ=60.00;QD=29.08;SOR=2.303	GT:AD:DP:GQ:PGT:PID:PL	1/1:0,2:2:6:1|1:84938_G_T:90,6,0	0/0:6,0:6:15:.:.:0,15,225
NW_004766009.1	84939	.	C	A	63.02	PASS	AC=2;AF=0.5;AN=4;DP=8;ExcessHet=3.0103;FS=0.000;MLEAC=3;MLEAF=0.750;MQ=60.00;QD=31.51;SOR=2.303	GT:AD:DP:GQ:PGT:PID:PL	1/1:0,2:2:6:1|1:84938_G_T:90,6,0	0/0:6,0:6:0:.:.:0,0,94
NW_004766009.1	85367	.	T	G	21.20	PASS	AC=2;AF=0.5;AN=4;DP=12;ExcessHet=3.0103;FS=0.000;MLEAC=2;MLEAF=1.00;MQ=60.00;QD=10.60;SOR=2.303	GT:AD:DP:GQ:PL	1/1:0,2:2:6:47,6,0	0/0:.:10:1
NW_004766009.1	86159	.	C	G	29.87	PASS	AC=1;AF=0.25;AN=4;BaseQRankSum=1.65;ClippingRankSum=0.00;DP=8;ExcessHet=3.0103;FS=0.000;MLEAC=1;MLEAF=0.250;MQ=60.00;MQRankSum=0.00;QD=5.97;ReadPosRankSum=-1.036e+00;SOR=1.022	GT:AD:DP:GQ:PL	0/1:2,3:5:32:59,0,32	0/0:3,0:3:9:0,9,61
NW_004766009.1	87224	.	T	G	1420.19	PASS	AC=3;AF=0.75;AN=4;BaseQRankSum=-3.539e+00;ClippingRankSum=0.00;DP=60;ExcessHet=3.0103;FS=4.098;MLEAC=3;MLEAF=0.750;MQ=60.00;MQRankSum=0.00;QD=23.67;ReadPosRankSum=0.467;SOR=2.644	GT:AD:DP:GQ:PGT:PID:PL	0/1:13,15:28:99:.:.:272,0,225	1/1:0,32:32:99:1|1:87203_C_T:1178,99,0
NW_004766009.1	87282	.	C	T	1109.19	PASS	AC=3;AF=0.75;AN=4;BaseQRankSum=2.50;ClippingRankSum=0.00;DP=82;ExcessHet=3.0103;FS=5.521;MLEAC=3;MLEAF=0.750;MQ=60.00;MQRankSum=0.00;QD=13.53;ReadPosRankSum=1.72;SOR=3.340	GT:AD:DP:GQ:PGT:PID:PL	0/1:21,23:44:99:0|1:87282_C_T:356,0,367	1/1:2,36:38:67:.:.:783,67,0
NW_004766009.1	87371	.	A	G	93.19	PASS	AC=1;AF=0.25;AN=4;BaseQRankSum=-9.900e-01;ClippingRankSum=0.00;DP=56;ExcessHet=3.0103;FS=0.000;MLEAC=1;MLEAF=0.250;MQ=93.62;MQRankSum=0.00;QD=4.05;ReadPosRankSum=1.41;SOR=0.066	GT:AD:DP:GQ:PGT:PID:PL	0/1:15,8:23:99:0|1:87282_C_T:123,0,608	0/0:30,3:33:38:.:.:0,38,1263
NW_004766009.1	87450	.	T	A	374.19	PASS	AC=1;AF=0.25;AN=4;BaseQRankSum=1.80;ClippingRankSum=0.00;DP=85;ExcessHet=3.0103;FS=0.000;MLEAC=1;MLEAF=0.250;MQ=88.58;MQRankSum=0.00;QD=9.59;ReadPosRankSum=-1.378e+00;SOR=0.136	GT:AD:DP:GQ:PL	0/1:18,21:39:99:404,0,311	0/0:44,2:46:99:0,103,1059
NW_004766009.1	87477	.	C	T	1511.19	PASS	AC=3;AF=0.75;AN=4;BaseQRankSum=4.38;ClippingRankSum=0.00;DP=91;ExcessHet=3.0103;FS=0.000;MLEAC=3;MLEAF=0.750;MQ=60.00;MQRankSum=0.00;QD=16.61;ReadPosRankSum=-1.045e+00;SOR=2.329	GT:AD:DP:GQ:PL	0/1:21,21:42:99:379,0,351	1/1:1,48:49:99:1162,136,0
NW_004766009.1	87515	.	G	T	1054.19	PASS	AC=3;AF=0.75;AN=4;BaseQRankSum=3.45;ClippingRankSum=0.00;DP=70;ExcessHet=3.0103;FS=0.000;MLEAC=3;MLEAF=0.750;MQ=60.00;MQRankSum=0.00;QD=15.06;ReadPosRankSum=1.83;SOR=2.173	GT:AD:DP:GQ:PL	0/1:17,17:34:99:321,0,299	1/1:1,35:36:79:763,79,0
NW_004766009.1	87954	.	A	G	202.28	PASS	AC=3;AF=0.75;AN=4;BaseQRankSum=-1.085e+00;ClippingRankSum=0.00;DP=15;ExcessHet=3.0103;FS=0.000;MLEAC=3;MLEAF=0.750;MQ=60.00;MQRankSum=0.00;QD=13.49;ReadPosRankSum=-7.120e-01;SOR=1.911	GT:AD:DP:GQ:PL	0/1:4,5:9:68:90,0,68	1/1:0,6:6:18:142,18,0
NW_004766009.1	87982	.	G	A	46.71	PASS	AC=2;AF=0.5;AN=4;DP=13;ExcessHet=3.0103;FS=0.000;MLEAC=2;MLEAF=1.00;MQ=60.00;QD=15.57;SOR=1.179	GT:AD:DP:GQ:PL	0/0:.:10:1	1/1:0,3:3:9:73,9,0
NW_004766009.1	92547	.	T	C	151.18	PASS	AC=2;AF=0.5;AN=4;DP=12;ExcessHet=0.7918;FS=0.000;MLEAC=3;MLEAF=0.750;MQ=60.00;QD=29.52;SOR=3.258	GT:AD:DP:GQ:PGT:PID:PL	0/0:8,0:8:1:.:.:0,1,144	1/1:0,4:4:12:1|1:92547_T_C:180,12,0
NW_004766009.1	92559	.	T	A	153.46	PASS	AC=2;AF=0.5;AN=4;DP=14;ExcessHet=3.0103;FS=0.000;MLEAC=2;MLEAF=1.00;MQ=60.00;QD=30.36;SOR=3.258	GT:AD:DP:GQ:PGT:PID:PL	0/0:.:10:1	1/1:0,4:4:12:1|1:92547_T_C:180,12,0
NW_004766009.1	92654	.	C	G	20.21	PASS	AC=2;AF=0.5;AN=4;DP=12;ExcessHet=3.0103;FS=0.000;MLEAC=2;MLEAF=1.00;MQ=48.99;QD=10.11;SOR=2.303	GT:AD:DP:GQ:PL	0/0:.:10:1	1/1:0,2:2:6:46,6,0
NW_004766009.1	93602	.	G	A	354.20	PASS	AC=3;AF=0.75;AN=4;BaseQRankSum=0.00;ClippingRankSum=0.00;DP=19;ExcessHet=3.0103;FS=0.000;MLEAC=3;MLEAF=0.750;MQ=60.00;MQRankSum=0.00;QD=18.64;ReadPosRankSum=1.31;SOR=3.611	GT:AD:DP:GQ:PL	0/1:2,5:7:28:103,0,28	1/1:0,12:12:35:281,35,0
NW_004766010.1	32559	.	G	T	23.19	PASS	AC=2;AF=0.5;AN=4;DP=12;ExcessHet=3.0103;FS=0.000;MLEAC=2;MLEAF=1.00;MQ=60.00;QD=11.60;SOR=2.303	GT:AD:DP:GQ:PL	0/0:.:10:1	1/1:0,2:2:6:49,6,0
NW_004766010.1	32604	.	A	T	108.71	PASS	AC=2;AF=0.5;AN=4;DP=13;ExcessHet=3.0103;FS=0.000;MLEAC=2;MLEAF=1.00;MQ=60.00;QD=25.15;SOR=2.833	GT:AD:DP:GQ:PGT:PID:PL	0/0:.:10:1	1/1:0,3:3:9:1|1:32604_A_T:135,9,0
NW_004766010.1	32606	.	A	T	108.71	PASS	AC=2;AF=0.5;AN=4;DP=13;ExcessHet=3.0103;FS=0.000;MLEAC=2;MLEAF=1.00;MQ=60.00;QD=31.61;SOR=2.833	GT:AD:DP:GQ:PGT:PID:PL	0/0:.:10:1	1/1:0,3:3:9:1|1:32604_A_T:135,9,0
NW_004766010.1	33953	.	C	G	22.20	PASS	AC=2;AF=0.5;AN=4;DP=12;ExcessHet=3.0103;FS=0.000;MLEAC=2;MLEAF=1.00;MQ=25.58;QD=11.10;SOR=2.303	GT:AD:DP:GQ:PL	0/0:.:10:1	1/1:0,2:2:6:48,6,0
NW_004766010.1	88928	.	AG	A	20.36	PASS	AC=2;AF=0.5;AN=4;DP=3;ExcessHet=0.7918;FS=0.000;MLEAC=3;MLEAF=0.750;MQ=65.19;QD=10.18;SOR=2.303	GT:AD:DP:GQ:PL	0/0:1,0:1:3:0,3,16	1/1:0,2:2:6:58,6,0
NW_004766010.1	89198	.	C	T	97.88	PASS	AC=1;AF=0.25;AN=4;BaseQRankSum=2.24;ClippingRankSum=0.00;DP=16;ExcessHet=3.0103;FS=7.160;MLEAC=2;MLEAF=0.500;MQ=60.00;MQRankSum=0.00;QD=7.53;ReadPosRankSum=0.667;SOR=3.180	GT:AD:DP:GQ:PL	0/0:3,0:3:0:0,0,21	0/1:6,7:13:88:124,0,88
NW_004766010.1	89244	.	T	C	61.87	PASS	AC=1;AF=0.25;AN=4;BaseQRankSum=-2.722e+00;ClippingRankSum=0.00;DP=16;ExcessHet=3.0103;FS=0.000;MLEAC=2;MLEAF=0.500;MQ=60.00;MQRankSum=0.00;QD=5.16;ReadPosRankSum=0.349;SOR=1.863	GT:AD:DP:GQ:PL	0/0:4,0:4:0:0,0,55	0/1:6,6:12:88:88,0,110
NW_004766010.1	89270	.	G	A	63.88	PASS	AC=1;AF=0.25;AN=4;BaseQRankSum=-5.490e-01;ClippingRankSum=0.00;DP=13;ExcessHet=3.0103;FS=0.000;MLEAC=2;MLEAF=0.500;MQ=60.00;MQRankSum=0.00;QD=6.39;ReadPosRankSum=2.06;SOR=0.160	GT:AD:DP:GQ:PL	0/0:3,0:3:0:0,0,22	0/1:5,5:10:90:90,0,91
NW_004766010.1	90266	.	T	C	439.54	PASS	AC=3;AF=0.75;AN=4;BaseQRankSum=-5.070e-01;ClippingRankSum=0.00;DP=31;ExcessHet=3.0103;FS=0.000;MLEAC=3;MLEAF=0.750;MQ=60.00;MQRankSum=0.00;QD=14.18;ReadPosRankSum=2.29;SOR=2.376	GT:AD:DP:GQ:PL	0/1:5,6:11:90:107,0,90	1/1:2,18:20:12:362,12,0
NW_004766010.1	90398	.	C	A	723.45	PASS	AC=3;AF=0.75;AN=4;BaseQRankSum=4.05;ClippingRankSum=0.00;DP=43;ExcessHet=3.0103;FS=0.000;MLEAC=3;MLEAF=0.750;MQ=60.00;MQRankSum=0.00;QD=16.82;ReadPosRankSum=0.763;SOR=3.109	GT:AD:DP:GQ:PL	0/1:4,13:17:30:271,0,30	1/1:3,23:26:6:481,6,0
NW_004766010.1	90518	.	T	C	782.19	PASS	AC=3;AF=0.75;AN=4;BaseQRankSum=0.732;ClippingRankSum=0.00;DP=48;ExcessHet=3.0103;FS=0.000;MLEAC=3;MLEAF=0.750;MQ=60.00;MQRankSum=0.00;QD=16.30;ReadPosRankSum=0.708;SOR=1.781	GT:AD:DP:GQ:PL	0/1:7,12:19:96:215,0,96	1/1:1,28:29:62:597,62,0
NW_004766011.1	35566	.	G	C	111.87	PASS	AC=1;AF=0.25;AN=4;BaseQRankSum=-4.862e+00;ClippingRankSum=0.00;DP=82;ExcessHet=3.9794;FS=0.000;MLEAC=2;MLEAF=0.500;MQ=60.00;MQRankSum=0.00;QD=2.73;ReadPosRankSum=0.432;SOR=0.172	GT:AD:DP:GQ:PL	0/0:41,0:41:0:0,0,450	0/1:29,12:41:99:138,0,537
NW_004766011.1	40236	.	G	C	67.46	PASS	AC=2;AF=0.5;AN=4;DP=14;ExcessHet=3.0103;FS=0.000;MLEAC=2;MLEAF=1.00;MQ=53.67;QD=16.87;SOR=3.258	GT:AD:DP:GQ:PL	1/1:0,4:4:12:94,12,0	0/0:.:10:1
NW_004766011.1	48625	.	G	A	21.20	PASS	AC=2;AF=0.5;AN=4;DP=12;ExcessHet=3.0103;FS=0.000;MLEAC=2;MLEAF=1.00;MQ=42.43;QD=10.60;SOR=2.303	GT:AD:DP:GQ:PL	1/1:0,2:2:6:47,6,0	0/0:.:10:1
NW_004766011.1	48944	.	T	G	48.71	PASS	AC=2;AF=0.5;AN=4;DP=13;ExcessHet=3.0103;FS=0.000;MLEAC=2;MLEAF=1.00;MQ=51.96;QD=16.24;SOR=2.833	GT:AD:DP:GQ:PL	0/0:.:10:1	1/1:0,3:3:9:75,9,0
NW_004766011.1	49508	.	C	T	182.87	PASS	AC=1;AF=0.25;AN=4;BaseQRankSum=3.50;ClippingRankSum=0.00;DP=47;ExcessHet=3.9794;FS=3.222;MLEAC=2;MLEAF=0.500;MQ=60.00;MQRankSum=0.00;QD=8.71;ReadPosRankSum=2.14;SOR=1.911	GT:AD:DP:GQ:PL	0/0:26,0:26:0:0,0,446	0/1:10,11:21:99:209,0,176
NW_004766011.1	49887	.	T	TACGA	21.85	PASS	AC=1;AF=0.25;AN=4;BaseQRankSum=0.00;ClippingRankSum=0.00;DP=15;ExcessHet=3.0103;FS=0.000;MLEAC=1;MLEAF=0.250;MQ=60.00;MQRankSum=0.00;QD=2.18;ReadPosRankSum=-7.280e-01;SOR=0.105	GT:AD:DP:GQ:PL	0/1:8,2:10:60:60,0,330	0/0:5,0:5:9:0,9,135
NW_004766011.1	49898	.	T	A	147.44	PASS	AC=3;AF=0.75;AN=4;BaseQRankSum=-1.068e+00;ClippingRankSum=0.00;DP=10;ExcessHet=3.0103;FS=0.000;MLEAC=3;MLEAF=0.750;MQ=60.00;MQRankSum=0.00;QD=14.74;SOR=2.303	GT:AD:DP:GQ:PL	0/1:2,6:8:66:125,0,66	1/1:0,2:2:6:51,6,0
NW_004766011.1	51381	.	A	C	680.47	PASS	AC=3;AF=0.75;AN=4;BaseQRankSum=-2.481e+00;ClippingRankSum=0.00;DP=47;ExcessHet=3.0103;FS=0.000;MLEAC=3;MLEAF=0.750;MQ=60.00;MQRankSum=0.00;QD=14.48;ReadPosRankSum=0.060;SOR=1.342	GT:AD:DP:GQ:PL	0/1:8,18:26:99:323,0,121	1/1:2,19:21:13:387,13,0
NW_004766011.1	51494	.	T	C	107.33	PASS	AC=1;AF=0.25;AN=4;BaseQRankSum=-3.683e+00;ClippingRankSum=0.00;DP=70;ExcessHet=3.0103;FS=0.000;MLEAC=1;MLEAF=0.250;MQ=77.46;MQRankSum=0.00;QD=2.56;ReadPosRankSum=-1.524e+00;SOR=0.292	GT:AD:DP:GQ:PL	0/0:25,3:28:16:0,16,553	0/1:30,12:42:99:137,0,589
NW_004766011.1	51659	.	C	T	867.19	PASS	AC=3;AF=0.75;AN=4;BaseQRankSum=-4.695e+00;ClippingRankSum=0.00;DP=61;ExcessHet=3.0103;FS=0.000;MLEAC=3;MLEAF=0.750;MQ=60.00;MQRankSum=0.00;QD=14.22;ReadPosRankSum=1.91;SOR=2.265	GT:AD:DP:GQ:PL	1/1:1,24:25:47:517,47,0	0/1:14,22:36:99:380,0,230
NW_004766011.1	52496	.	C	T	106.21	PASS	AC=1;AF=0.25;AN=4;BaseQRankSum=2.99;ClippingRankSum=0.00;DP=71;ExcessHet=3.0103;FS=0.000;MLEAC=1;MLEAF=0.250;MQ=60.00;MQRankSum=0.00;QD=2.79;ReadPosRankSum=2.12;SOR=0.134	GT:AD:DP:GQ:PL	0/0:33,0:33:24:0,24,626	0/1:28,10:38:99:136,0,487
NW_004766011.1	53039	.	A	G	21.20	PASS	AC=2;AF=0.5;AN=4;DP=12;ExcessHet=3.0103;FS=0.000;MLEAC=2;MLEAF=1.00;MQ=48.99;QD=10.60;SOR=2.303	GT:AD:DP:GQ:PL	0/0:.:10:1	1/1:0,2:2:6:47,6,0
NW_004766011.1	53281	.	T	A	108.71	PASS	AC=2;AF=0.5;AN=4;DP=13;ExcessHet=3.0103;FS=0.000;MLEAC=2;MLEAF=1.00;MQ=46.48;QD=25.94;SOR=2.833	GT:AD:DP:GQ:PGT:PID:PL	0/0:.:10:1	1/1:0,3:3:9:1|1:53281_T_A:135,9,0
NW_004766011.1	53295	.	G	A	108.71	PASS	AC=2;AF=0.5;AN=4;DP=13;ExcessHet=3.0103;FS=0.000;MLEAC=2;MLEAF=1.00;MQ=46.48;QD=26.92;SOR=2.833	GT:AD:DP:GQ:PGT:PID:PL	0/0:.:10:1	1/1:0,3:3:9:1|1:53281_T_A:135,9,0
NW_004766011.1	57103	.	T	C	108.71	PASS	AC=2;AF=0.5;AN=4;DP=13;ExcessHet=3.0103;FS=0.000;MLEAC=2;MLEAF=1.00;MQ=60.00;QD=31.07;SOR=2.833	GT:AD:DP:GQ:PGT:PID:PL	1/1:0,3:3:9:1|1:57103_T_C:135,9,0	0/0:.:10:1
NW_004766011.1	57107	.	A	G	108.71	PASS	AC=2;AF=0.5;AN=4;DP=13;ExcessHet=3.0103;FS=0.000;MLEAC=2;MLEAF=1.00;MQ=60.00;QD=31.27;SOR=2.833	GT:AD:DP:GQ:PGT:PID:PL	1/1:0,3:3:9:1|1:57103_T_C:135,9,0	0/0:.:10:1
NW_004766011.1	60950	.	A	C	91.33	PASS	AC=2;AF=0.5;AN=4;DP=15;ExcessHet=3.0103;FS=0.000;MLEAC=2;MLEAF=1.00;MQ=60.00;QD=18.27;SOR=3.611	GT:AD:DP:GQ:PL	0/0:.:10:1	1/1:0,5:5:15:118,15,0
NW_004766011.1	64267	.	C	T	1319.19	PASS	AC=3;AF=0.75;AN=4;BaseQRankSum=0.836;ClippingRankSum=0.00;DP=36;ExcessHet=3.0103;FS=0.000;MLEAC=3;MLEAF=0.750;MQ=60.00;MQRankSum=0.00;QD=28.77;ReadPosRankSum=-3.880e-01;SOR=2.419	GT:AD:DP:GQ:PGT:PID:PL	1/1:0,16:16:48:1|1:64267_C_T:720,48,0	0/1:4,16:20:99:0|1:64267_C_T:629,0,105
NW_004766011.1	64270	.	A	G	1319.19	PASS	AC=3;AF=0.75;AN=4;BaseQRankSum=-6.600e-01;ClippingRankSum=0.00;DP=37;ExcessHet=3.0103;FS=0.000;MLEAC=3;MLEAF=0.750;MQ=60.00;MQRankSum=0.00;QD=25.36;ReadPosRankSum=-3.590e-01;SOR=2.476	GT:AD:DP:GQ:PGT:PID:PL	1/1:0,16:16:48:1|1:64267_C_T:720,48,0	0/1:4,17:21:99:0|1:64267_C_T:629,0,105
NW_004766011.1	64696	.	T	C	740.19	PASS	AC=3;AF=0.75;AN=4;BaseQRankSum=-1.551e+00;ClippingRankSum=0.00;DP=28;ExcessHet=3.0103;FS=0.000;MLEAC=3;MLEAF=0.750;MQ=60.00;MQRankSum=0.00;QD=26.44;ReadPosRankSum=0.539;SOR=4.407	GT:AD:DP:GQ:PGT:PID:PL	1/1:0,16:16:47:1|1:64696_T_C:584,47,0	0/1:2,10:12:33:.:.:186,0,33
NW_004766011.1	64708	.	T	A	660.19	PASS	AC=3;AF=0.75;AN=4;BaseQRankSum=-2.287e+00;ClippingRankSum=0.00;DP=22;ExcessHet=3.0103;FS=0.000;MLEAC=3;MLEAF=0.750;MQ=60.00;MQRankSum=0.00;QD=30.01;ReadPosRankSum=0.00;SOR=3.912	GT:AD:DP:GQ:PGT:PID:PL	1/1:0,12:12:42:1|1:64696_T_C:551,42,0	0/1:2,8:10:40:.:.:139,0,40
NW_004766011.1	64732	.	C	T	486.21	PASS	AC=3;AF=0.75;AN=4;BaseQRankSum=0.110;ClippingRankSum=0.00;DP=17;ExcessHet=3.0103;FS=0.000;MLEAC=3;MLEAF=0.750;MQ=60.00;MQRankSum=0.00;QD=28.60;ReadPosRankSum=0.345;SOR=2.179	GT:AD:DP:GQ:PGT:PID:PL	1/1:0,8:8:24:1|1:64696_T_C:360,24,0	0/1:4,5:9:99:0|1:64732_C_T:156,0,153
NW_004766011.1	64939	.	C	T	45.87	PASS	AC=1;AF=0.25;AN=4;BaseQRankSum=-4.730e-01;ClippingRankSum=0.00;DP=25;ExcessHet=3.9794;FS=0.000;MLEAC=2;MLEAF=0.500;MQ=60.00;MQRankSum=0.00;QD=4.17;ReadPosRankSum=-5.220e-01;SOR=1.609	GT:AD:DP:GQ:PL	0/0:14,0:14:0:0,0,179	0/1:6,5:11:72:72,0,109
NW_004766011.1	65524	.	C	T	32.87	PASS	AC=1;AF=0.25;AN=4;BaseQRankSum=1.14;ClippingRankSum=0.00;DP=28;ExcessHet=3.9794;FS=2.881;MLEAC=2;MLEAF=0.500;MQ=60.00;MQRankSum=0.00;QD=2.74;ReadPosRankSum=0.516;SOR=1.721	GT:AD:DP:GQ:PL	0/0:16,0:16:0:0,0,220	0/1:8,4:12:59:59,0,138
NW_004766011.1	65805	.	T	C	21.20	PASS	AC=2;AF=0.5;AN=4;DP=12;ExcessHet=3.0103;FS=0.000;MLEAC=2;MLEAF=1.00;MQ=60.00;QD=10.60;SOR=0.693	GT:AD:DP:GQ:PL	0/0:.:10:1	1/1:0,2:2:6:47,6,0
NW_004766011.1	85936	.	A	T	428.20	PASS	AC=2;AF=0.5;AN=4;DP=21;ExcessHet=3.0103;FS=0.000;MLEAC=2;MLEAF=1.00;MQ=62.89;QD=26.04;SOR=4.977	GT:AD:DP:GQ:PGT:PID:PL	0/0:.:10:1	1/1:0,11:11:36:1|1:85911_T_A:455,36,0
NW_004766011.1	85988	.	GATA	G	304.18	PASS	AC=2;AF=0.5;AN=4;DP=18;ExcessHet=3.0103;FS=0.000;MLEAC=2;MLEAF=1.00;MQ=63.93;QD=27.55;SOR=4.407	GT:AD:DP:GQ:PL	0/0:.:10:1	1/1:0,8:8:24:340,24,0
NW_004766011.1	86161	.	A	G	134.22	PASS	AC=2;AF=0.5;AN=4;DP=18;ExcessHet=3.0103;FS=0.000;MLEAC=2;MLEAF=1.00;MQ=60.00;QD=16.78;SOR=4.407	GT:AD:DP:GQ:PL	0/0:.:10:1	1/1:0,8:8:23:161,23,0
NW_004766011.1	86190	.	C	T	248.23	PASS	AC=2;AF=0.5;AN=4;DP=17;ExcessHet=3.0103;FS=0.000;MLEAC=2;MLEAF=1.00;MQ=60.00;QD=29.54;SOR=4.174	GT:AD:DP:GQ:PGT:PID:PL	0/0:.:10:1	1/1:0,7:7:21:1|1:86190_C_T:275,21,0
NW_004766011.1	86197	.	A	G	223.26	PASS	AC=2;AF=0.5;AN=4;DP=15;ExcessHet=3.0103;FS=0.000;MLEAC=2;MLEAF=1.00;MQ=60.00;QD=30.42;SOR=3.611	GT:AD:DP:GQ:PGT:PID:PL	0/0:.:10:1	1/1:0,5:5:18:1|1:86190_C_T:250,18,0
NW_004766011.1	95980	.	C	A	344.20	PASS	AC=2;AF=0.5;AN=4;DP=25;ExcessHet=3.0103;FS=0.000;MLEAC=2;MLEAF=1.00;MQ=35.86;QD=22.95;SOR=5.549	GT:AD:DP:GQ:PL	0/0:.:10:1	1/1:0,15:15:45:371,45,0
NW_004766011.1	96041	.	TAA	T	91.42	PASS	AC=2;AF=0.5;AN=4;DP=14;ExcessHet=3.0103;FS=0.000;MLEAC=2;MLEAF=1.00;MQ=45.00;QD=22.86;SOR=3.258	GT:AD:DP:GQ:PL	1/1:0,4:4:12:127,12,0	0/0:.:10:1
NW_004766011.1	102669	.	T	C	44.71	PASS	AC=2;AF=0.5;AN=4;DP=13;ExcessHet=3.0103;FS=0.000;MLEAC=2;MLEAF=1.00;MQ=60.00;QD=14.90;SOR=2.833	GT:AD:DP:GQ:PL	0/0:.:10:1	1/1:0,3:3:9:71,9,0
NW_004766011.1	102784	.	ATTGTCT	A	258.19	PASS	AC=2;AF=0.5;AN=4;DP=16;ExcessHet=3.0103;FS=0.000;MLEAC=2;MLEAF=1.00;MQ=61.78;QD=27.50;SOR=3.912	GT:AD:DP:GQ:PGT:PID:PL	0/0:.:10:1	1/1:0,6:6:21:1|1:102784_ATTGTCT_A:294,21,0
NW_004766011.1	102793	.	C	G	267.23	PASS	AC=2;AF=0.5;AN=4;DP=17;ExcessHet=3.0103;FS=0.000;MLEAC=2;MLEAF=1.00;MQ=61.53;QD=34.09;SOR=4.174	GT:AD:DP:GQ:PGT:PID:PL	0/0:.:10:1	1/1:0,7:7:21:1|1:102784_ATTGTCT_A:294,21,0
NW_004766011.1	102973	.	C	T	68.46	PASS	AC=2;AF=0.5;AN=4;DP=14;ExcessHet=3.0103;FS=0.000;MLEAC=2;MLEAF=1.00;MQ=62.65;QD=17.12;SOR=3.258	GT:AD:DP:GQ:PL	0/0:.:10:1	1/1:0,4:4:12:95,12,0
NW_004766011.1	115409	.	A	G	21.20	PASS	AC=2;AF=0.5;AN=4;DP=12;ExcessHet=3.0103;FS=0.000;MLEAC=2;MLEAF=1.00;MQ=48.99;QD=10.60;SOR=2.303	GT:AD:DP:GQ:PL	1/1:0,2:2:6:47,6,0	0/0:.:10:1
NW_004766011.1	133110	.	T	C	168.20	PASS	AC=2;AF=0.5;AN=4;DP=20;ExcessHet=3.0103;FS=0.000;MLEAC=2;MLEAF=1.00;MQ=57.21;QD=16.82;SOR=3.258	GT:AD:DP:GQ:PL	0/0:.:10:1	1/1:0,10:10:29:195,29,0
NW_004766011.1	133553	.	T	G	54.46	PASS	AC=2;AF=0.5;AN=4;DP=14;ExcessHet=3.0103;FS=0.000;MLEAC=2;MLEAF=1.00;MQ=60.00;QD=13.62;SOR=3.258	GT:AD:DP:GQ:PL	0/0:.:10:1	1/1:0,4:4:12:81,12,0
NW_004766011.1	133639	.	G	GTTA	99.67	PASS	AC=2;AF=0.5;AN=4;DP=13;ExcessHet=3.0103;FS=0.000;MLEAC=2;MLEAF=1.00;MQ=60.62;QD=33.22;SOR=1.179	GT:AD:DP:GQ:PGT:PID:PL	0/0:.:10:1	1/1:0,3:3:9:1|1:133639_G_GTTA:135,9,0
NW_004766011.1	133657	.	G	A	133.46	PASS	AC=2;AF=0.5;AN=4;DP=14;ExcessHet=3.0103;FS=0.000;MLEAC=2;MLEAF=1.00;MQ=55.23;QD=33.37;SOR=1.609	GT:AD:DP:GQ:PGT:PID:PL	0/0:.:10:1	1/1:0,4:4:12:1|1:133639_G_GTTA:160,12,0
NW_004766011.1	133693	.	C	T	21.20	PASS	AC=2;AF=0.5;AN=4;DP=12;ExcessHet=3.0103;FS=0.000;MLEAC=2;MLEAF=1.00;MQ=37.95;QD=10.60;SOR=2.303	GT:AD:DP:GQ:PL	1/1:0,2:2:6:47,6,0	0/0:.:10:1
NW_004766011.1	133905	.	TGGTG	T	55.13	PASS	AC=2;AF=0.5;AN=4;DP=12;ExcessHet=3.0103;FS=0.000;MLEAC=2;MLEAF=1.00;MQ=60.00;QD=27.57;SOR=2.303	GT:AD:DP:GQ:PL	0/0:.:10:1	1/1:0,2:2:6:90,6,0
NW_004766012.1	22181	.	T	A	64.17	PASS	AC=2;AF=0.5;AN=4;DP=12;ExcessHet=3.0103;FS=0.000;MLEAC=2;MLEAF=1.00;MQ=37.95;QD=32.08;SOR=2.303	GT:AD:DP:GQ:PGT:PID:PL	0/0:.:10:1	1/1:0,2:2:6:1|1:22181_T_A:90,6,0
NW_004766012.1	22198	.	G	A	87.71	PASS	AC=2;AF=0.5;AN=4;DP=13;ExcessHet=3.0103;FS=0.000;MLEAC=2;MLEAF=1.00;MQ=46.48;QD=29.24;SOR=2.833	GT:AD:DP:GQ:PGT:PID:PL	0/0:.:10:1	1/1:0,3:3:9:1|1:22181_T_A:114,9,0
NW_004766012.1	22345	.	A	C	38.82	PASS	AC=3;AF=0.75;AN=4;BaseQRankSum=0.967;ClippingRankSum=0.00;DP=4;ExcessHet=3.0103;FS=0.000;MLEAC=4;MLEAF=1.00;MQ=60.00;MQRankSum=0.00;QD=12.94;ReadPosRankSum=-4.310e-01;SOR=1.609	GT:AD:DP:GQ:PL	1/1:0,1:1:3:24,3,0	0/1:1,2:3:1:39,0,1
NW_004766012.1	22360	.	T	C	52.84	PASS	AC=1;AF=0.25;AN=4;BaseQRankSum=0.842;ClippingRankSum=0.00;DP=15;ExcessHet=3.0103;FS=0.000;MLEAC=1;MLEAF=0.500;MQ=54.77;MQRankSum=0.00;QD=10.57;ReadPosRankSum=1.28;SOR=1.981	GT:AD:DP:GQ:PL	0/0:.:10:1	0/1:1,4:5:8:79,0,8
NW_004766012.1	22515	.	AT	A	43.44	PASS	AC=1;AF=0.25;AN=4;BaseQRankSum=-9.670e-01;ClippingRankSum=0.00;DP=4;ExcessHet=3.0103;FS=0.000;MLEAC=1;MLEAF=0.250;MQ=60.00;MQRankSum=0.00;QD=14.48;ReadPosRankSum=0.967;SOR=1.179	GT:AD:DP:GQ:PGT:PID:PL	0/1:1,2:3:16:0|1:22504_G_A:80,0,16	0/0:1,0:1:3:.:.:0,3,23
NW_004766012.1	22550	.	G	A	31.43	PASS	AC=1;AF=0.25;AN=4;BaseQRankSum=0.00;ClippingRankSum=0.00;DP=6;ExcessHet=3.0103;FS=0.000;MLEAC=1;MLEAF=0.250;MQ=60.00;MQRankSum=0.00;QD=6.29;ReadPosRankSum=-5.240e-01;SOR=1.022	GT:AD:DP:GQ:PL	0/1:2,3:5:34:59,0,34	0/0:1,0:1:3:0,3,23
NW_004766012.1	37440	.	G	A	586.19	PASS	AC=1;AF=0.25;AN=4;BaseQRankSum=5.57;ClippingRankSum=0.00;DP=102;ExcessHet=3.0103;FS=4.771;MLEAC=1;MLEAF=0.250;MQ=83.24;MQRankSum=0.00;QD=11.06;ReadPosRankSum=1.73;SOR=0.059	GT:AD:DP:GQ:PL	0/1:22,31:53:99:616,0,739	0/0:46,3:49:73:0,73,1878
NW_004766012.1	37563	.	T	C	41.71	PASS	AC=2;AF=0.5;AN=4;DP=13;ExcessHet=3.0103;FS=0.000;MLEAC=2;MLEAF=1.00;MQ=60.00;QD=13.90;SOR=2.833	GT:AD:DP:GQ:PL	1/1:0,3:3:9:68,9,0	0/0:.:10:1
NW_004766012.1	49875	.	G	C	21.20	PASS	AC=2;AF=0.5;AN=4;DP=12;ExcessHet=3.0103;FS=0.000;MLEAC=2;MLEAF=1.00;MQ=48.99;QD=10.60;SOR=2.303	GT:AD:DP:GQ:PL	1/1:0,2:2:6:47,6,0	0/0:.:10:1
NW_004766012.1	50172	.	G	A	23.19	PASS	AC=2;AF=0.5;AN=4;DP=12;ExcessHet=3.0103;FS=0.000;MLEAC=2;MLEAF=1.00;MQ=48.99;QD=11.60;SOR=2.303	GT:AD:DP:GQ:PL	0/0:.:10:1	1/1:0,2:2:6:49,6,0
NW_004766012.1	84697	.	T	C	78.86	PASS	AC=1;AF=0.25;AN=4;BaseQRankSum=-5.240e-01;ClippingRankSum=0.00;DP=8;ExcessHet=3.0103;FS=0.000;MLEAC=1;MLEAF=0.250;MQ=60.00;MQRankSum=0.00;QD=15.77;ReadPosRankSum=-8.420e-01;SOR=1.981	GT:AD:DP:GQ:PL	0/0:3,0:3:9:0,9,68	0/1:1,4:5:30:108,0,30
NW_004766012.1	84707	.	C	A	91.86	PASS	AC=1;AF=0.25;AN=4;BaseQRankSum=1.15;ClippingRankSum=0.00;DP=7;ExcessHet=3.0103;FS=0.000;MLEAC=1;MLEAF=0.250;MQ=60.00;MQRankSum=0.00;QD=22.97;ReadPosRankSum=0.319;SOR=1.609	GT:AD:DP:GQ:PL	0/0:3,0:3:9:0,9,68	0/1:1,3:4:30:121,0,30
NW_004766013.1	52145	.	CA	C	31.13	PASS	AC=2;AF=0.5;AN=4;DP=11;ExcessHet=3.0103;FS=0.000;MLEAC=2;MLEAF=1.00;MQ=60.00;QD=31.13;SOR=1.609	GT:AD:DP:GQ:PGT:PID:PL	0/0:.:10:1	1/1:0,1:1:6:1|1:52145_CA_C:66,6,0
NW_004766013.1	52155	.	T	G	40.17	PASS	AC=2;AF=0.5;AN=4;DP=12;ExcessHet=3.0103;FS=0.000;MLEAC=2;MLEAF=1.00;MQ=60.00;QD=20.09;SOR=2.303	GT:AD:DP:GQ:PGT:PID:PL	0/0:.:10:1	1/1:0,2:2:6:1|1:52145_CA_C:66,6,0
NW_004766013.1	59925	.	A	G	20.21	PASS	AC=2;AF=0.5;AN=4;DP=12;ExcessHet=3.0103;FS=0.000;MLEAC=2;MLEAF=1.00;MQ=60.00;QD=10.11;SOR=2.303	GT:AD:DP:GQ:PL	0/0:.:10:1	1/1:0,2:2:6:46,6,0
NW_004766013.1	69016	.	G	T	21.20	PASS	AC=2;AF=0.5;AN=4;DP=12;ExcessHet=3.0103;FS=0.000;MLEAC=2;MLEAF=1.00;MQ=60.00;QD=10.60;SOR=2.303	GT:AD:DP:GQ:PL	1/1:0,2:2:6:47,6,0	0/0:.:10:1
NW_004766013.1	80955	.	A	G	21.20	PASS	AC=2;AF=0.5;AN=4;DP=12;ExcessHet=3.0103;FS=0.000;MLEAC=2;MLEAF=1.00;MQ=60.00;QD=10.60;SOR=2.303	GT:AD:DP:GQ:PL	0/0:.:10:1	1/1:0,2:2:6:47,6,0
NW_004766014.1	1402	.	A	T	31.20	PASS	AC=1;AF=0.25;AN=4;BaseQRankSum=-5.240e-01;ClippingRankSum=0.00;DP=15;ExcessHet=3.0103;FS=0.000;MLEAC=1;MLEAF=0.500;MQ=60.00;MQRankSum=0.00;QD=6.24;ReadPosRankSum=0.00;SOR=1.022	GT:AD:DP:GQ:PL	0/1:2,3:5:34:58,0,34	0/0:.:10:1
NW_004766014.1	1489	.	T	G	45.71	PASS	AC=2;AF=0.5;AN=4;DP=13;ExcessHet=3.0103;FS=0.000;MLEAC=2;MLEAF=1.00;MQ=51.96;QD=15.24;SOR=2.833	GT:AD:DP:GQ:PL	0/0:.:10:1	1/1:0,3:3:9:72,9,0
NW_004766014.1	1642	.	G	A	64.17	PASS	AC=2;AF=0.5;AN=4;DP=12;ExcessHet=3.0103;FS=0.000;MLEAC=2;MLEAF=1.00;MQ=60.00;QD=32.08;SOR=2.303	GT:AD:DP:GQ:PGT:PID:PL	1/1:0,2:2:6:1|1:1642_G_A:90,6,0	0/0:.:10:1
NW_004766014.1	1648	.	A	G	64.17	PASS	AC=2;AF=0.5;AN=4;DP=12;ExcessHet=3.0103;FS=0.000;MLEAC=2;MLEAF=1.00;MQ=60.00;QD=32.08;SOR=2.303	GT:AD:DP:GQ:PGT:PID:PL	1/1:0,2:2:6:1|1:1642_G_A:90,6,0	0/0:.:10:1
NW_004766014.1	2352	.	T	C	186.86	PASS	AC=3;AF=0.75;AN=4;BaseQRankSum=1.15;ClippingRankSum=0.00;DP=7;ExcessHet=3.0103;FS=0.000;MLEAC=3;MLEAF=0.750;MQ=60.00;MQRankSum=0.00;QD=26.69;ReadPosRankSum=0.674;SOR=2.584	GT:AD:DP:GQ:PGT:PID:PL	0/1:1,3:4:33:0|1:2352_T_C:102,0,33	1/1:0,3:3:9:1|1:2352_T_C:114,9,0
NW_004766014.1	2355	.	T	A	186.86	PASS	AC=3;AF=0.75;AN=4;BaseQRankSum=0.967;ClippingRankSum=0.00;DP=5;ExcessHet=3.0103;FS=0.000;MLEAC=3;MLEAF=0.750;MQ=60.00;MQRankSum=0.00;QD=27.66;ReadPosRankSum=0.967;SOR=1.981	GT:AD:DP:GQ:PGT:PID:PL	0/1:1,2:3:33:0|1:2352_T_C:102,0,33	1/1:0,2:2:9:1|1:2352_T_C:114,9,0
NW_004766014.1	6117	.	G	A	52.17	PASS	AC=2;AF=0.5;AN=4;DP=12;ExcessHet=3.0103;FS=0.000;MLEAC=2;MLEAF=1.00;MQ=42.43;QD=26.08;SOR=2.303	GT:AD:DP:GQ:PGT:PID:PL	1/1:0,2:2:6:1|1:6117_G_A:78,6,0	0/0:.:10:1
NW_004766014.1	6129	.	T	C	52.17	PASS	AC=2;AF=0.5;AN=4;DP=12;ExcessHet=3.0103;FS=0.000;MLEAC=2;MLEAF=1.00;MQ=36.74;QD=26.08;SOR=2.303	GT:AD:DP:GQ:PGT:PID:PL	1/1:0,2:2:6:1|1:6117_G_A:78,6,0	0/0:.:10:1
NW_004766014.1	6209	.	T	G	200.86	PASS	AC=3;AF=0.75;AN=4;BaseQRankSum=-2.369e+00;ClippingRankSum=0.00;DP=11;ExcessHet=3.0103;FS=0.000;MLEAC=3;MLEAF=0.750;MQ=60.00;MQRankSum=0.00;QD=18.26;ReadPosRankSum=0.439;SOR=0.693	GT:AD:DP:GQ:PGT:PID:PL	0/1:3,5:8:50:.:.:95,0,50	1/1:0,3:3:9:1|1:6209_T_G:135,9,0
NW_004766014.1	6350	.	G	A	20.97	PASS	AC=2;AF=0.5;AN=4;DP=4;ExcessHet=3.0103;FS=0.000;MLEAC=3;MLEAF=0.750;MQ=60.00;QD=10.48;SOR=2.303	GT:AD:DP:GQ:PL	0/0:2,0:2:0:0,0,7	1/1:0,2:2:6:47,6,0
NW_004766014.1	6395	.	T	C	153.46	PASS	AC=2;AF=0.5;AN=4;DP=14;ExcessHet=3.0103;FS=0.000;MLEAC=2;MLEAF=1.00;MQ=48.99;QD=25.58;SOR=3.258	GT:AD:DP:GQ:PGT:PID:PL	0/0:.:10:1	1/1:0,4:4:12:1|1:6395_T_C:180,12,0
NW_004766014.1	6408	.	C	A	153.46	PASS	AC=2;AF=0.5;AN=4;DP=14;ExcessHet=3.0103;FS=0.000;MLEAC=2;MLEAF=1.00;MQ=48.99;QD=27.33;SOR=3.258	GT:AD:DP:GQ:PGT:PID:PL	0/0:.:10:1	1/1:0,4:4:12:1|1:6395_T_C:180,12,0
NW_004766014.1	6488	.	A	ACAGGCT	77.67	PASS	AC=2;AF=0.5;AN=4;DP=13;ExcessHet=3.0103;FS=0.000;MLEAC=2;MLEAF=1.00;MQ=53.67;QD=25.89;SOR=2.833	GT:AD:DP:GQ:PL	0/0:.:10:1	1/1:0,3:3:9:113,9,0
NW_004766014.1	6516	.	AGCG	A	144.42	PASS	AC=2;AF=0.5;AN=4;DP=14;ExcessHet=3.0103;FS=0.000;MLEAC=2;MLEAF=1.00;MQ=52.51;QD=30.99;SOR=3.258	GT:AD:DP:GQ:PL	0/0:.:10:1	1/1:0,4:4:12:180,12,0
NW_004766014.1	6810	.	G	A	64.17	PASS	AC=2;AF=0.5;AN=4;DP=12;ExcessHet=3.0103;FS=0.000;MLEAC=2;MLEAF=1.00;MQ=65.19;QD=32.08;SOR=2.303	GT:AD:DP:GQ:PGT:PID:PL	1/1:0,2:2:6:1|1:6810_G_A:90,6,0	0/0:.:10:1
NW_004766014.1	6816	.	C	A	64.17	PASS	AC=2;AF=0.5;AN=4;DP=12;ExcessHet=3.0103;FS=0.000;MLEAC=2;MLEAF=1.00;MQ=53.23;QD=32.08;SOR=2.303	GT:AD:DP:GQ:PGT:PID:PL	1/1:0,2:2:6:1|1:6810_G_A:90,6,0	0/0:.:10:1
NW_004766014.1	6984	.	C	A	21.20	PASS	AC=2;AF=0.5;AN=4;DP=12;ExcessHet=3.0103;FS=0.000;MLEAC=2;MLEAF=1.00;MQ=60.00;QD=10.60;SOR=2.303	GT:AD:DP:GQ:PL	1/1:0,2:2:6:47,6,0	0/0:.:10:1
NW_004766014.1	7232	.	C	T	221.37	PASS	AC=3;AF=0.75;AN=4;BaseQRankSum=1.38;ClippingRankSum=0.00;DP=9;ExcessHet=3.0103;FS=0.000;MLEAC=3;MLEAF=0.750;MQ=60.00;MQRankSum=0.00;QD=24.60;ReadPosRankSum=0.674;SOR=2.093	GT:AD:DP:GQ:PGT:PID:PL	0/1:2,2:4:33:.:.:37,0,33	1/1:0,5:5:15:1|1:7232_C_T:214,15,0
NW_004766014.1	7256	.	G	A	235.23	PASS	AC=2;AF=0.5;AN=4;DP=17;ExcessHet=3.0103;FS=0.000;MLEAC=2;MLEAF=1.00;MQ=47.86;QD=33.60;SOR=4.174	GT:AD:DP:GQ:PGT:PID:PL	0/0:.:10:1	1/1:0,7:7:21:1|1:7232_C_T:262,21,0
NW_004766014.1	8324	.	T	G	169.32	PASS	AC=3;AF=0.75;AN=4;BaseQRankSum=0.00;ClippingRankSum=0.00;DP=10;ExcessHet=3.0103;FS=0.000;MLEAC=3;MLEAF=0.750;MQ=60.00;MQRankSum=0.00;QD=16.93;ReadPosRankSum=1.28;SOR=3.258	GT:AD:DP:GQ:PL	0/1:1,4:5:9:80,0,9	1/1:0,5:5:15:118,15,0
NW_004766014.1	9814	.	A	G	264.99	PASS	AC=3;AF=0.75;AN=4;BaseQRankSum=-1.534e+00;ClippingRankSum=0.00;DP=15;ExcessHet=3.0103;FS=0.000;MLEAC=3;MLEAF=0.750;MQ=60.00;MQRankSum=0.00;QD=17.67;ReadPosRankSum=1.53;SOR=4.047	GT:AD:DP:GQ:PL	1/1:0,7:7:21:152,21,0	0/1:1,7:8:6:141,0,6
NW_004766014.1	10740	.	C	T	118.61	PASS	AC=2;AF=0.5;AN=4;DP=9;ExcessHet=3.0103;FS=0.000;MLEAC=3;MLEAF=0.750;MQ=60.00;QD=19.77;SOR=3.912	GT:AD:DP:GQ:PL	0/0:3,0:3:0:0,0,21	1/1:0,6:6:18:147,18,0
NW_004766014.1	12570	.	A	T	31.71	PASS	AC=2;AF=0.5;AN=4;DP=13;ExcessHet=3.0103;FS=0.000;MLEAC=2;MLEAF=1.00;MQ=60.00;QD=10.57;SOR=2.833	GT:AD:DP:GQ:PL	0/0:.:10:1	1/1:0,3:3:9:58,9,0
NW_004766014.1	13527	.	G	A	77.37	PASS	AC=2;AF=0.5;AN=4;DP=15;ExcessHet=3.0103;FS=0.000;MLEAC=2;MLEAF=1.00;MQ=54.77;QD=15.47;SOR=3.611	GT:AD:DP:GQ:PL	0/0:.:10:1	1/1:0,5:5:14:104,14,0
NW_004766014.1	14426	.	C	T	388.20	PASS	AC=3;AF=0.75;AN=4;BaseQRankSum=-3.496e+00;ClippingRankSum=0.00;DP=25;ExcessHet=3.0103;FS=0.000;MLEAC=3;MLEAF=0.750;MQ=60.00;MQRankSum=0.00;QD=15.53;ReadPosRankSum=-4.320e-01;SOR=3.528	GT:AD:DP:GQ:PL	0/1:3,11:14:29:208,0,29	1/1:0,11:11:32:210,32,0
NW_004766014.1	16600	.	G	A	220.46	PASS	AC=3;AF=0.75;AN=4;BaseQRankSum=0.00;ClippingRankSum=0.00;DP=12;ExcessHet=3.0103;FS=0.000;MLEAC=3;MLEAF=0.750;MQ=60.00;MQRankSum=0.00;QD=18.37;ReadPosRankSum=-4.310e-01;SOR=3.611	GT:AD:DP:GQ:PL	0/1:1,2:3:15:38,0,15	1/1:0,9:9:27:212,27,0
NW_004766014.1	21552	.	G	A	44.38	PASS	AC=2;AF=0.5;AN=4;DP=5;ExcessHet=0.7918;FS=0.000;MLEAC=3;MLEAF=0.750;MQ=60.00;QD=14.79;SOR=2.833	GT:AD:DP:GQ:PL	0/0:2,0:2:3:0,3,45	1/1:0,3:3:9:74,9,0
NW_004766014.1	21661	.	C	T	207.37	PASS	AC=3;AF=0.75;AN=4;BaseQRankSum=-2.189e+00;ClippingRankSum=0.00;DP=12;ExcessHet=3.0103;FS=0.000;MLEAC=3;MLEAF=0.750;MQ=61.78;MQRankSum=0.00;QD=17.28;ReadPosRankSum=1.37;SOR=1.445	GT:AD:DP:GQ:PGT:PID:PL	0/1:4,3:7:34:.:.:34,0,74	1/1:0,5:5:15:1|1:21661_C_T:203,15,0
NW_004766014.1	22002	.	T	TA	112.23	PASS	AC=2;AF=0.5;AN=4;DP=16;ExcessHet=3.0103;FS=0.000;MLEAC=2;MLEAF=1.00;MQ=53.59;QD=18.70;SOR=3.912	GT:AD:DP:GQ:PL	0/0:.:10:1	1/1:0,6:6:18:148,18,0
NW_004766014.1	22047	.	TAACA	T	234.23	PASS	AC=2;AF=0.5;AN=4;DP=16;ExcessHet=3.0103;FS=0.000;MLEAC=2;MLEAF=1.00;MQ=51.96;QD=31.23;SOR=3.912	GT:AD:DP:GQ:PL	0/0:.:10:1	1/1:0,6:6:18:270,18,0
NW_004766014.1	24011	.	T	C	64.46	PASS	AC=2;AF=0.5;AN=4;DP=14;ExcessHet=3.0103;FS=0.000;MLEAC=2;MLEAF=1.00;MQ=42.43;QD=16.12;SOR=3.258	GT:AD:DP:GQ:PL	0/0:.:10:1	1/1:0,4:4:12:91,12,0
NW_004766014.1	24325	.	A	G	21.20	PASS	AC=2;AF=0.5;AN=4;DP=12;ExcessHet=3.0103;FS=0.000;MLEAC=2;MLEAF=1.00;MQ=48.99;QD=10.60;SOR=2.303	GT:AD:DP:GQ:PL	0/0:.:10:1	1/1:0,2:2:6:47,6,0
NW_004766014.1	25831	.	A	G	44.71	PASS	AC=2;AF=0.5;AN=4;DP=13;ExcessHet=3.0103;FS=0.000;MLEAC=2;MLEAF=1.00;MQ=60.00;QD=14.90;SOR=2.833	GT:AD:DP:GQ:PL	1/1:0,3:3:9:71,9,0	0/0:.:10:1
NW_004766014.1	26578	.	ATTTTTT	A,ATTTTT	306.12	PASS	AC=1,2;AF=0.25,0.5;AN=4;BaseQRankSum=1.99;ClippingRankSum=0.00;DP=30;ExcessHet=3.0103;FS=0.000;MLEAC=1,2;MLEAF=0.250,0.500;MQ=61.04;MQRankSum=0.820;QD=10.93;ReadPosRankSum=1.35;SOR=2.303	GT:AD:DP:GQ:PL	1/2:4,4,6:14:37:175,37,406,100,0,138	0/2:3,0,11:16:9:169,179,249,0,53,9
NW_004766014.1	26840	.	GA	G	26.84	PASS	AC=1;AF=0.25;AN=4;BaseQRankSum=0.319;ClippingRankSum=0.00;DP=15;ExcessHet=3.0103;FS=0.000;MLEAC=2;MLEAF=0.500;MQ=60.00;MQRankSum=0.00;QD=3.35;ReadPosRankSum=1.24;SOR=0.169	GT:AD:DP:GQ:PGT:PID:PL	0/1:6,2:8:62:0|1:26840_GA_G:62,0,230	0/0:7,0:7:0:.:.:0,0,121
NW_004766014.1	26845	.	A	G	34.04	PASS	AC=1;AF=0.25;AN=4;BaseQRankSum=-4.310e-01;ClippingRankSum=0.00;DP=16;ExcessHet=3.0103;FS=0.000;MLEAC=1;MLEAF=0.250;MQ=60.00;MQRankSum=0.00;QD=3.78;ReadPosRankSum=1.38;SOR=0.132	GT:AD:DP:GQ:PGT:PID:PL	0/1:7,2:9:62:0|1:26840_GA_G:62,0,230	0/0:7,0:7:4:.:.:0,4,130
NW_004766014.1	27419	.	A	AAAC	55.13	PASS	AC=2;AF=0.5;AN=4;DP=12;ExcessHet=3.0103;FS=0.000;MLEAC=2;MLEAF=1.00;MQ=49.50;QD=27.57;SOR=2.303	GT:AD:DP:GQ:PL	0/0:.:10:1	1/1:0,2:2:6:90,6,0
NW_004766014.1	28408	.	A	G	20.21	PASS	AC=2;AF=0.5;AN=4;DP=12;ExcessHet=3.0103;FS=0.000;MLEAC=2;MLEAF=1.00;MQ=60.00;QD=10.11;SOR=2.303	GT:AD:DP:GQ:PL	1/1:0,2:2:6:46,6,0	0/0:.:10:1
NW_004766014.1	48195	.	A	G	296.80	PASS	AC=2;AF=0.5;AN=4;DP=16;ExcessHet=0.7918;FS=0.000;MLEAC=3;MLEAF=0.750;MQ=60.00;QD=19.79;SOR=5.549	GT:AD:DP:GQ:PL	1/1:0,15:15:44:327,44,0	0/0:1,0:1:3:0,3,14
NW_004766014.1	48213	.	A	G	329.80	PASS	AC=2;AF=0.5;AN=4;BaseQRankSum=2.30;ClippingRankSum=0.00;DP=18;ExcessHet=0.7918;FS=0.000;MLEAC=3;MLEAF=0.750;MQ=60.00;MQRankSum=0.00;QD=19.40;ReadPosRankSum=1.13;SOR=4.294	GT:AD:DP:GQ:PL	1/1:1,16:17:40:360,40,0	0/0:1,0:1:3:0,3,14
NW_004766014.1	48246	.	T	C	174.56	PASS	AC=1;AF=0.25;AN=4;BaseQRankSum=0.671;ClippingRankSum=0.00;DP=13;ExcessHet=3.0103;FS=0.000;MLEAC=1;MLEAF=0.250;MQ=60.00;MQRankSum=0.00;QD=14.55;ReadPosRankSum=-1.184e+00;SOR=2.670	GT:AD:DP:GQ:PL	0/1:2,10:12:12:202,0,12	0/0:1,0:1:3:0,3,23
NW_004766014.1	48384	.	A	G	70.20	PASS	AC=1;AF=0.25;AN=4;BaseQRankSum=-2.515e+00;ClippingRankSum=0.00;DP=19;ExcessHet=3.0103;FS=0.000;MLEAC=1;MLEAF=0.500;MQ=60.00;MQRankSum=0.00;QD=7.80;ReadPosRankSum=-8.760e-01;SOR=1.402	GT:AD:DP:GQ:PL	0/1:3,6:9:47:97,0,47	0/0:.:10:1
NW_004766014.1	48399	.	C	T	73.20	PASS	AC=1;AF=0.25;AN=4;BaseQRankSum=-2.650e-01;ClippingRankSum=0.00;DP=24;ExcessHet=3.0103;FS=0.000;MLEAC=1;MLEAF=0.500;MQ=57.97;MQRankSum=0.00;QD=5.23;ReadPosRankSum=-8.180e-01;SOR=0.473	GT:AD:DP:GQ:PL	0/1:8,6:14:99:100,0,140	0/0:.:10:1
NW_004766014.1	73470	.	T	C	1395.19	PASS	AC=3;AF=0.75;AN=4;BaseQRankSum=-3.614e+00;ClippingRankSum=0.00;DP=71;ExcessHet=3.0103;FS=0.000;MLEAC=3;MLEAF=0.750;MQ=60.00;MQRankSum=0.00;QD=19.65;ReadPosRankSum=2.14;SOR=2.833	GT:AD:DP:GQ:PL	0/1:7,23:30:69:455,0,69	1/1:0,41:41:99:970,123,0
NW_004766014.1	73829	.	C	T	362.19	PASS	AC=1;AF=0.25;AN=4;BaseQRankSum=0.721;ClippingRankSum=0.00;DP=62;ExcessHet=3.0103;FS=0.000;MLEAC=1;MLEAF=0.250;MQ=60.00;MQRankSum=0.00;QD=12.94;ReadPosRankSum=-9.880e-01;SOR=0.368	GT:AD:DP:GQ:PGT:PID:PL	0/1:17,11:28:99:0|1:73829_C_T:392,0,694	0/0:34,0:34:90:.:.:0,90,1350
NW_004766014.1	73838	.	A	G	339.19	PASS	AC=1;AF=0.25;AN=4;BaseQRankSum=2.52;ClippingRankSum=0.00;DP=58;ExcessHet=3.0103;FS=0.000;MLEAC=1;MLEAF=0.250;MQ=60.00;MQRankSum=0.00;QD=12.56;ReadPosRankSum=-2.236e+00;SOR=0.317	GT:AD:DP:GQ:PGT:PID:PL	0/1:17,10:27:99:0|1:73829_C_T:369,0,675	0/0:31,0:31:81:.:.:0,81,1215
NW_004766014.1	76792	.	T	TCCA	217.50	PASS	AC=3;AF=0.75;AN=4;BaseQRankSum=0.00;ClippingRankSum=0.00;DP=7;ExcessHet=3.0103;FS=0.000;MLEAC=3;MLEAF=0.750;MQ=64.36;MQRankSum=0.967;QD=31.07;ReadPosRankSum=0.967;SOR=2.584	GT:AD:DP:GQ:PL	0/1:1,2:3:36:80,0,36	1/1:0,4:4:12:176,12,0
NW_004766014.1	78914	.	C	G	26.29	PASS	AC=1;AF=0.25;AN=4;BaseQRankSum=-1.645e+00;ClippingRankSum=0.00;DP=11;ExcessHet=3.0103;FS=0.000;MLEAC=1;MLEAF=0.250;MQ=60.00;MQRankSum=0.00;QD=5.26;ReadPosRankSum=0.674;SOR=1.022	GT:AD:DP:GQ:PL	0/1:2,3:5:39:56,0,39	0/0:6,0:6:18:0,18,134
NW_004766014.1	79040	.	A	T	119.19	PASS	AC=1;AF=0.25;AN=4;BaseQRankSum=3.59;ClippingRankSum=0.00;DP=34;ExcessHet=3.0103;FS=0.000;MLEAC=1;MLEAF=0.250;MQ=60.00;MQRankSum=0.00;QD=7.01;ReadPosRankSum=0.093;SOR=0.593	GT:AD:DP:GQ:PL	0/1:9,8:17:99:149,0,130	0/0:17,0:17:48:0,48,720
NW_004766014.1	79086	.	G	T	468.19	PASS	AC=3;AF=0.75;AN=4;BaseQRankSum=3.27;ClippingRankSum=0.00;DP=27;ExcessHet=3.0103;FS=0.000;MLEAC=3;MLEAF=0.750;MQ=60.00;MQRankSum=0.00;QD=17.34;ReadPosRankSum=0.069;SOR=2.753	GT:AD:DP:GQ:PL	0/1:5,10:15:75:202,0,75	1/1:0,12:12:36:296,36,0
NW_004766014.1	79320	.	G	T	504.32	PASS	AC=3;AF=0.75;AN=4;BaseQRankSum=-2.530e-01;ClippingRankSum=0.00;DP=27;ExcessHet=3.0103;FS=0.000;MLEAC=3;MLEAF=0.750;MQ=60.00;MQRankSum=0.00;QD=18.68;ReadPosRankSum=-5.890e-01;SOR=4.332	GT:AD:DP:GQ:PL	0/1:2,8:10:18:159,0,18	1/1:0,17:17:50:375,50,0
NW_004766014.1	79638	.	C	T	365.19	PASS	AC=3;AF=0.75;AN=4;BaseQRankSum=-1.085e+00;ClippingRankSum=0.00;DP=23;ExcessHet=3.0103;FS=0.000;MLEAC=3;MLEAF=0.750;MQ=60.00;MQRankSum=0.00;QD=15.88;ReadPosRankSum=-1.981e+00;SOR=2.833	GT:AD:DP:GQ:PL	0/1:4,5:9:68:77,0,68	1/1:0,14:14:41:318,41,0
NW_004766014.1	79864	.	G	A	326.20	PASS	AC=3;AF=0.75;AN=4;BaseQRankSum=1.65;ClippingRankSum=0.00;DP=17;ExcessHet=3.0103;FS=0.000;MLEAC=3;MLEAF=0.750;MQ=60.00;MQRankSum=0.00;QD=19.19;ReadPosRankSum=-5.240e-01;SOR=3.383	GT:AD:DP:GQ:PL	0/1:2,3:5:30:59,0,30	1/1:0,12:12:36:297,36,0
NW_004766014.1	80695	.	C	T	771.19	PASS	AC=3;AF=0.75;AN=4;BaseQRankSum=0.00;ClippingRankSum=0.00;DP=28;ExcessHet=3.0103;FS=5.689;MLEAC=3;MLEAF=0.750;MQ=60.00;MQRankSum=0.00;QD=27.54;ReadPosRankSum=-1.630e-01;SOR=3.611	GT:AD:DP:GQ:PGT:PID:PL	0/1:4,8:12:62:.:.:162,0,62	1/1:0,16:16:48:1|1:80695_C_T:639,48,0
NW_004766014.1	80734	.	CGAT	C	392.20	PASS	AC=3;AF=0.75;AN=4;BaseQRankSum=0.00;ClippingRankSum=0.00;DP=11;ExcessHet=3.0103;FS=0.000;MLEAC=3;MLEAF=0.750;MQ=60.00;MQRankSum=0.00;QD=32.02;ReadPosRankSum=0.00;SOR=3.442	GT:AD:DP:GQ:PL	0/1:1,3:4:33:119,0,33	1/1:0,7:7:21:312,21,0
NW_004766014.1	81068	.	G	A	400.22	PASS	AC=3;AF=0.75;AN=4;BaseQRankSum=-2.100e+00;ClippingRankSum=0.00;DP=22;ExcessHet=3.0103;FS=0.000;MLEAC=3;MLEAF=0.750;MQ=60.00;MQRankSum=0.00;QD=18.19;ReadPosRankSum=0.992;SOR=3.912	GT:AD:DP:GQ:PL	0/1:2,6:8:24:112,0,24	1/1:0,14:14:42:318,42,0
NW_004766014.1	82515	.	T	TA	49.42	PASS	AC=2;AF=0.5;AN=4;DP=14;ExcessHet=3.0103;FS=0.000;MLEAC=2;MLEAF=1.00;MQ=62.61;QD=12.36;SOR=3.258	GT:AD:DP:GQ:PL	1/1:0,4:4:12:85,12,0	0/0:.:10:1
NW_004766014.1	83629	.	C	T	21.20	PASS	AC=2;AF=0.5;AN=4;DP=12;ExcessHet=3.0103;FS=0.000;MLEAC=2;MLEAF=1.00;MQ=60.00;QD=10.60;SOR=2.303	GT:AD:DP:GQ:PL	0/0:.:10:1	1/1:0,2:2:6:47,6,0
NW_004766014.1	84637	.	CCT	C	168.15	PASS	AC=1;AF=0.25;AN=4;BaseQRankSum=0.00;ClippingRankSum=0.00;DP=24;ExcessHet=3.0103;FS=0.000;MLEAC=1;MLEAF=0.250;MQ=60.98;MQRankSum=0.605;QD=15.29;ReadPosRankSum=-2.380e+00;SOR=0.859	GT:AD:DP:GQ:PL	0/1:5,6:11:99:207,0,188	0/0:13,0:13:33:0,33,495
NW_004766014.1	85370	.	T	G	21.20	PASS	AC=2;AF=0.5;AN=4;DP=12;ExcessHet=3.0103;FS=0.000;MLEAC=2;MLEAF=1.00;MQ=60.00;QD=10.60;SOR=2.303	GT:AD:DP:GQ:PL	0/0:.:10:1	1/1:0,2:2:6:47,6,0
NW_004766014.1	87738	.	A	T	595.19	PASS	AC=3;AF=0.75;AN=4;BaseQRankSum=-3.490e-01;ClippingRankSum=0.00;DP=32;ExcessHet=3.0103;FS=0.000;MLEAC=3;MLEAF=0.750;MQ=60.00;MQRankSum=0.00;QD=18.60;ReadPosRankSum=2.74;SOR=4.047	GT:AD:DP:GQ:PL	0/1:3,8:11:39:143,0,39	1/1:0,21:21:62:482,62,0
NW_004766014.1	87898	.	C	T	607.20	PASS	AC=3;AF=0.75;AN=4;BaseQRankSum=3.76;ClippingRankSum=0.00;DP=30;ExcessHet=3.0103;FS=0.000;MLEAC=4;MLEAF=1.00;MQ=60.00;MQRankSum=0.00;QD=20.24;ReadPosRankSum=0.686;SOR=4.548	GT:AD:DP:GQ:PL	0/1:2,12:14:3:255,0,3	1/1:0,16:16:47:379,47,0
NW_004766014.1	88678	.	C	G	52.19	PASS	AC=1;AF=0.25;AN=4;BaseQRankSum=3.90;ClippingRankSum=0.00;DP=41;ExcessHet=3.0103;FS=0.000;MLEAC=1;MLEAF=0.250;MQ=60.00;MQRankSum=0.00;QD=2.61;ReadPosRankSum=0.581;SOR=0.197	GT:AD:DP:GQ:PL	0/1:14,6:20:82:82,0,258	0/0:21,0:21:60:0,60,513
NW_004766014.1	88822	.	G	A	137.19	PASS	AC=1;AF=0.25;AN=4;BaseQRankSum=-1.673e+00;ClippingRankSum=0.00;DP=33;ExcessHet=3.0103;FS=0.000;MLEAC=1;MLEAF=0.250;MQ=60.00;MQRankSum=0.00;QD=7.22;ReadPosRankSum=1.84;SOR=0.793	GT:AD:DP:GQ:PL	0/1:9,10:19:99:167,0,166	0/0:14,0:14:39:0,39,585
NW_004766014.1	88834	.	A	C	133.19	PASS	AC=1;AF=0.25;AN=4;BaseQRankSum=-3.699e+00;ClippingRankSum=0.00;DP=30;ExcessHet=3.0103;FS=0.000;MLEAC=1;MLEAF=0.250;MQ=60.00;MQRankSum=0.00;QD=7.83;ReadPosRankSum=1.37;SOR=1.061	GT:AD:DP:GQ:PL	0/1:7,10:17:99:163,0,128	0/0:13,0:13:30:0,30,450
NW_004766014.1	88885	.	G	A	35.19	PASS	AC=1;AF=0.25;AN=4;BaseQRankSum=-5.290e-01;ClippingRankSum=0.00;DP=26;ExcessHet=3.0103;FS=0.000;MLEAC=1;MLEAF=0.250;MQ=60.00;MQRankSum=0.00;QD=2.51;ReadPosRankSum=0.451;SOR=0.307	GT:AD:DP:GQ:PL	0/1:9,5:14:65:65,0,172	0/0:12,0:12:36:0,36,270
NW_004766014.1	89140	.	G	C	91.19	PASS	AC=1;AF=0.25;AN=4;BaseQRankSum=-1.937e+00;ClippingRankSum=0.00;DP=58;ExcessHet=3.0103;FS=5.082;MLEAC=1;MLEAF=0.250;MQ=60.00;MQRankSum=0.00;QD=3.14;ReadPosRankSum=2.19;SOR=0.045	GT:AD:DP:GQ:PL	0/1:20,9:29:99:121,0,319	0/0:29,0:29:71:0,71,637
NW_004766014.1	89630	.	A	C	155.21	PASS	AC=2;AF=0.5;AN=4;DP=18;ExcessHet=3.0103;FS=0.000;MLEAC=2;MLEAF=1.00;MQ=34.13;QD=19.40;SOR=2.833	GT:AD:DP:GQ:PL	1/1:0,8:8:24:182,24,0	0/0:.:10:1
NW_004766014.1	89660	.	G	A	158.19	PASS	AC=1;AF=0.25;AN=4;BaseQRankSum=-1.567e+00;ClippingRankSum=0.00;DP=49;ExcessHet=3.0103;FS=0.000;MLEAC=1;MLEAF=0.250;MQ=60.00;MQRankSum=0.00;QD=9.89;ReadPosRankSum=1.70;SOR=1.244	GT:AD:DP:GQ:PL	0/1:6,10:16:99:188,0,109	0/0:33,0:33:84:0,84,783
NW_004766014.1	89756	.	C	T	1345.19	PASS	AC=3;AF=0.75;AN=4;BaseQRankSum=-2.595e+00;ClippingRankSum=0.00;DP=35;ExcessHet=3.0103;FS=0.000;MLEAC=3;MLEAF=0.750;MQ=60.00;MQRankSum=0.00;QD=31.67;ReadPosRankSum=-6.590e-01;SOR=1.508	GT:AD:DP:GQ:PGT:PID:PL	0/1:3,15:18:99:0|1:89756_C_T:618,0,99	1/1:0,17:17:57:1|1:89756_C_T:757,57,0
NW_004766014.1	89765	.	G	A	1371.19	PASS	AC=3;AF=0.75;AN=4;BaseQRankSum=-2.890e-01;ClippingRankSum=0.00;DP=38;ExcessHet=3.0103;FS=0.000;MLEAC=3;MLEAF=0.750;MQ=60.00;MQRankSum=0.00;QD=35.75;ReadPosRankSum=0.504;SOR=2.200	GT:AD:DP:GQ:PGT:PID:PL	0/1:3,16:19:99:0|1:89756_C_T:618,0,99	1/1:0,19:19:60:1|1:89756_C_T:783,60,0
NW_004766014.1	89819	.	C	G	129.19	PASS	AC=1;AF=0.25;AN=4;BaseQRankSum=1.06;ClippingRankSum=0.00;DP=46;ExcessHet=3.0103;FS=0.000;MLEAC=1;MLEAF=0.250;MQ=60.00;MQRankSum=0.00;QD=7.18;ReadPosRankSum=1.79;SOR=0.169	GT:AD:DP:GQ:PGT:PID:PL	0/1:13,5:18:99:0|1:89819_C_G:159,0,442	0/0:28,0:28:72:.:.:0,72,1080
NW_004766014.1	89825	.	G	A	135.19	PASS	AC=1;AF=0.25;AN=4;BaseQRankSum=-8.490e-01;ClippingRankSum=0.00;DP=40;ExcessHet=3.0103;FS=0.000;MLEAC=1;MLEAF=0.250;MQ=60.00;MQRankSum=0.00;QD=9.66;ReadPosRankSum=1.40;SOR=0.307	GT:AD:DP:GQ:PGT:PID:PL	0/1:9,5:14:99:0|1:89819_C_G:165,0,402	0/0:26,0:26:63:.:.:0,63,945
NW_004766014.1	90158	.	T	G	947.19	PASS	AC=3;AF=0.75;AN=4;BaseQRankSum=-4.103e+00;ClippingRankSum=0.00;DP=49;ExcessHet=3.0103;FS=0.000;MLEAC=3;MLEAF=0.750;MQ=60.00;MQRankSum=0.00;QD=19.33;ReadPosRankSum=-1.206e+00;SOR=4.047	GT:AD:DP:GQ:PL	0/1:5,18:23:55:356,0,55	1/1:0,26:26:77:621,77,0
NW_004766014.1	90773	.	TA	T	816.15	PASS	AC=3;AF=0.75;AN=4;BaseQRankSum=3.31;ClippingRankSum=0.00;DP=38;ExcessHet=3.0103;FS=0.000;MLEAC=3;MLEAF=0.750;MQ=61.41;MQRankSum=0.00;QD=21.48;ReadPosRankSum=1.62;SOR=3.912	GT:AD:DP:GQ:PL	0/1:4,18:22:87:421,0,87	1/1:0,16:16:48:434,48,0
NW_004766014.1	90910	.	C	CA	322.15	PASS	AC=3;AF=0.75;AN=4;BaseQRankSum=0.887;ClippingRankSum=0.00;DP=21;ExcessHet=3.0103;FS=0.000;MLEAC=3;MLEAF=0.750;MQ=60.00;MQRankSum=0.00;QD=15.34;ReadPosRankSum=-5.660e-01;SOR=3.160	GT:AD:DP:GQ:PL	0/1:3,5:8:34:90,0,34	1/1:0,13:13:38:271,38,0
NW_004766014.1	93967	.	A	C	38.17	PASS	AC=2;AF=0.5;AN=4;DP=12;ExcessHet=3.0103;FS=0.000;MLEAC=2;MLEAF=1.00;MQ=60.00;QD=19.09;SOR=2.303	GT:AD:DP:GQ:PGT:PID:PL	1/1:0,2:2:6:1|1:93967_A_C:64,6,0	0/0:.:10:1
NW_004766014.1	93968	.	T	A	38.17	PASS	AC=2;AF=0.5;AN=4;DP=12;ExcessHet=3.0103;FS=0.000;MLEAC=2;MLEAF=1.00;MQ=60.00;QD=19.09;SOR=2.303	GT:AD:DP:GQ:PGT:PID:PL	1/1:0,2:2:6:1|1:93967_A_C:64,6,0	0/0:.:10:1
NW_004766014.1	94433	.	T	G	79.05	PASS	AC=3;AF=0.75;AN=4;BaseQRankSum=-9.670e-01;ClippingRankSum=0.00;DP=6;ExcessHet=3.0103;FS=0.000;MLEAC=3;MLEAF=0.750;MQ=60.00;MQRankSum=0.00;QD=13.18;ReadPosRankSum=-4.310e-01;SOR=2.303	GT:AD:DP:GQ:PL	0/1:1,2:3:16:37,0,16	1/1:0,3:3:9:71,9,0
NW_004766014.1	94473	.	C	T	57.46	PASS	AC=2;AF=0.5;AN=4;DP=14;ExcessHet=3.0103;FS=0.000;MLEAC=2;MLEAF=1.00;MQ=48.99;QD=14.37;SOR=3.258	GT:AD:DP:GQ:PL	0/0:.:10:1	1/1:0,4:4:12:84,12,0
NW_004766014.1	94522	.	T	G	21.20	PASS	AC=2;AF=0.5;AN=4;DP=12;ExcessHet=3.0103;FS=0.000;MLEAC=2;MLEAF=1.00;MQ=48.99;QD=10.60;SOR=2.303	GT:AD:DP:GQ:PL	0/0:.:10:1	1/1:0,2:2:6:47,6,0
NW_004766014.1	94995	.	C	T	42.71	PASS	AC=2;AF=0.5;AN=4;DP=13;ExcessHet=3.0103;FS=0.000;MLEAC=2;MLEAF=1.00;MQ=55.00;QD=14.24;SOR=1.179	GT:AD:DP:GQ:PL	1/1:0,3:3:9:69,9,0	0/0:.:10:1
NW_004766014.1	98895	.	G	C	133.46	PASS	AC=2;AF=0.5;AN=4;DP=13;ExcessHet=3.0103;FS=0.000;MLEAC=2;MLEAF=1.00;MQ=60.00;QD=30.40;SOR=2.833	GT:AD:DP:GQ:PGT:PID:PL	0/0:.:10:1	1/1:0,3:3:12:1|1:98895_G_C:160,12,0
NW_004766014.1	99020	.	T	G	207.96	PASS	AC=3;AF=0.75;AN=4;DP=6;ExcessHet=3.0103;FS=0.000;MLEAC=3;MLEAF=0.750;MQ=60.00;QD=34.66;SOR=3.912	GT:AD:DP:GQ:PGT:PID:PL	0/1:0,3:3:19:0|1:99020_T_G:102,0,19	1/1:0,3:3:9:1|1:99020_T_G:135,9,0
NW_004766014.1	99024	.	TAAC	T	198.92	PASS	AC=3;AF=0.75;AN=4;BaseQRankSum=0.00;ClippingRankSum=0.00;DP=7;ExcessHet=3.0103;FS=0.000;MLEAC=3;MLEAF=0.750;MQ=60.00;MQRankSum=0.00;QD=28.42;ReadPosRankSum=0.319;SOR=2.584	GT:AD:DP:GQ:PGT:PID:PL	0/1:1,3:4:19:0|1:99020_T_G:102,0,19	1/1:0,3:3:9:1|1:99020_T_G:135,9,0
NW_004766014.1	99391	.	T	C	68.46	PASS	AC=2;AF=0.5;AN=4;DP=14;ExcessHet=3.0103;FS=0.000;MLEAC=2;MLEAF=1.00;MQ=53.67;QD=17.12;SOR=3.258	GT:AD:DP:GQ:PL	0/0:.:10:1	1/1:0,4:4:12:95,12,0
NW_004766014.1	100222	.	G	A	192.10	PASS	AC=3;AF=0.75;AN=4;BaseQRankSum=0.00;ClippingRankSum=0.00;DP=11;ExcessHet=3.0103;FS=0.000;MLEAC=3;MLEAF=0.750;MQ=60.00;MQRankSum=0.00;QD=17.46;ReadPosRankSum=0.210;SOR=3.442	GT:AD:DP:GQ:PL	0/1:1,5:6:6:101,0,6	1/1:0,5:5:15:119,15,0
NW_004766014.1	100270	.	G	C	124.24	PASS	AC=2;AF=0.5;AN=4;DP=17;ExcessHet=3.0103;FS=0.000;MLEAC=2;MLEAF=1.00;MQ=50.20;QD=17.75;SOR=4.174	GT:AD:DP:GQ:PL	0/0:.:10:1	1/1:0,7:7:20:151,20,0
NW_004766014.1	100342	.	A	C	21.44	PASS	AC=2;AF=0.5;AN=4;DP=15;ExcessHet=3.0103;FS=0.000;MLEAC=2;MLEAF=1.00;MQ=60.00;QD=4.29;SOR=3.611	GT:AD:DP:GQ:PL	0/0:.:10:1	1/1:0,5:5:13:48,13,0
NW_004766014.1	103426	.	A	G	64.20	PASS	AC=1;AF=0.25;AN=4;BaseQRankSum=-3.190e-01;ClippingRankSum=0.00;DP=14;ExcessHet=3.0103;FS=0.000;MLEAC=1;MLEAF=0.500;MQ=53.67;MQRankSum=0.00;QD=16.05;ReadPosRankSum=0.319;SOR=1.609	GT:AD:DP:GQ:PGT:PID:PL	0/1:1,3:4:35:0|1:103426_A_G:91,0,35	0/0:.:10:1
NW_004766014.1	103430	.	C	T	64.20	PASS	AC=1;AF=0.25;AN=4;BaseQRankSum=0.00;ClippingRankSum=0.00;DP=13;ExcessHet=3.0103;FS=0.000;MLEAC=1;MLEAF=0.500;MQ=51.96;MQRankSum=0.00;QD=21.40;ReadPosRankSum=0.967;SOR=1.179	GT:AD:DP:GQ:PGT:PID:PL	0/1:1,2:3:35:0|1:103426_A_G:91,0,35	0/0:.:10:1
NW_004766014.1	103522	.	A	G	163.21	PASS	AC=2;AF=0.5;AN=4;DP=18;ExcessHet=3.0103;FS=0.000;MLEAC=2;MLEAF=1.00;MQ=56.57;QD=20.40;SOR=4.407	GT:AD:DP:GQ:PL	0/0:.:10:1	1/1:0,8:8:24:190,24,0
NW_004766014.1	103876	.	C	T	22.20	PASS	AC=2;AF=0.5;AN=4;DP=12;ExcessHet=3.0103;FS=0.000;MLEAC=2;MLEAF=1.00;MQ=42.43;QD=11.10;SOR=2.303	GT:AD:DP:GQ:PL	0/0:.:10:1	1/1:0,2:2:6:48,6,0
NW_004766014.1	107518	.	C	A	23.19	PASS	AC=2;AF=0.5;AN=4;DP=12;ExcessHet=3.0103;FS=0.000;MLEAC=2;MLEAF=1.00;MQ=48.99;QD=11.60;SOR=2.303	GT:AD:DP:GQ:PL	0/0:.:10:1	1/1:0,2:2:6:49,6,0
NW_004766014.1	108377	.	A	T	57.17	PASS	AC=2;AF=0.5;AN=4;DP=12;ExcessHet=3.0103;FS=0.000;MLEAC=2;MLEAF=1.00;MQ=60.00;QD=28.58;SOR=2.303	GT:AD:DP:GQ:PGT:PID:PL	0/0:.:10:1	1/1:0,2:2:6:1|1:108363_AT_A:83,6,0
NW_004766014.1	108494	.	C	A	153.46	PASS	AC=2;AF=0.5;AN=4;DP=14;ExcessHet=3.0103;FS=0.000;MLEAC=2;MLEAF=1.00;MQ=60.00;QD=30.69;SOR=3.258	GT:AD:DP:GQ:PGT:PID:PL	0/0:.:10:1	1/1:0,4:4:12:1|1:108494_C_A:180,12,0
NW_004766014.1	108498	.	T	A	153.46	PASS	AC=2;AF=0.5;AN=4;DP=14;ExcessHet=3.0103;FS=0.000;MLEAC=2;MLEAF=1.00;MQ=60.00;QD=31.48;SOR=3.258	GT:AD:DP:GQ:PGT:PID:PL	0/0:.:10:1	1/1:0,4:4:12:1|1:108494_C_A:180,12,0
NW_004766014.1	109688	.	ATT	A	55.13	PASS	AC=2;AF=0.5;AN=4;DP=12;ExcessHet=3.0103;FS=0.000;MLEAC=2;MLEAF=1.00;MQ=70.00;QD=27.57;SOR=2.303	GT:AD:DP:GQ:PGT:PID:PL	0/0:.:10:1	1/1:0,2:2:6:1|1:109688_ATT_A:90,6,0
NW_004766014.1	109690	.	T	TGAAAAC	55.13	PASS	AC=2;AF=0.5;AN=4;DP=12;ExcessHet=3.0103;FS=0.000;MLEAC=2;MLEAF=1.00;MQ=70.00;QD=27.57;SOR=2.303	GT:AD:DP:GQ:PGT:PID:PL	0/0:.:10:1	1/1:0,2:2:6:1|1:109688_ATT_A:90,6,0
NW_004766015.1	11642	.	A	T	23.19	PASS	AC=2;AF=0.5;AN=4;DP=12;ExcessHet=3.0103;FS=0.000;MLEAC=2;MLEAF=1.00;MQ=42.43;QD=11.60;SOR=2.303	GT:AD:DP:GQ:PL	0/0:.:10:1	1/1:0,2:2:6:49,6,0
NW_004766015.1	65468	.	T	TATCGAC	234.23	PASS	AC=2;AF=0.5;AN=4;DP=16;ExcessHet=3.0103;FS=0.000;MLEAC=2;MLEAF=1.00;MQ=57.45;QD=28.83;SOR=3.912	GT:AD:DP:GQ:PL	1/1:0,6:6:18:270,18,0	0/0:.:10:1
NW_004766015.1	67291	.	C	T	23.19	PASS	AC=2;AF=0.5;AN=4;DP=12;ExcessHet=3.0103;FS=0.000;MLEAC=2;MLEAF=1.00;MQ=48.99;QD=11.60;SOR=2.303	GT:AD:DP:GQ:PL	1/1:0,2:2:6:49,6,0	0/0:.:10:1
NW_004766015.1	67552	.	C	T	23.19	PASS	AC=2;AF=0.5;AN=4;DP=12;ExcessHet=3.0103;FS=0.000;MLEAC=2;MLEAF=1.00;MQ=60.00;QD=11.60;SOR=2.303	GT:AD:DP:GQ:PL	1/1:0,2:2:6:49,6,0	0/0:.:10:1
NW_004766015.1	67772	.	G	GT	61.42	PASS	AC=2;AF=0.5;AN=4;DP=14;ExcessHet=3.0103;FS=0.000;MLEAC=2;MLEAF=1.00;MQ=52.92;QD=15.36;SOR=3.258	GT:AD:DP:GQ:PL	1/1:0,4:4:12:97,12,0	0/0:.:10:1
NW_004766015.1	68103	.	C	A	108.71	PASS	AC=2;AF=0.5;AN=4;DP=13;ExcessHet=3.0103;FS=0.000;MLEAC=2;MLEAF=1.00;MQ=60.00;QD=31.62;SOR=1.179	GT:AD:DP:GQ:PGT:PID:PL	0/0:.:10:1	1/1:0,3:3:9:1|1:68103_C_A:135,9,0
NW_004766015.1	68109	.	C	T	108.71	PASS	AC=2;AF=0.5;AN=4;DP=13;ExcessHet=3.0103;FS=0.000;MLEAC=2;MLEAF=1.00;MQ=60.00;QD=23.15;SOR=1.179	GT:AD:DP:GQ:PGT:PID:PL	0/0:.:10:1	1/1:0,3:3:9:1|1:68103_C_A:135,9,0
NW_004766015.1	81134	.	G	A	47.44	PASS	AC=3;AF=0.75;AN=4;BaseQRankSum=-5.240e-01;ClippingRankSum=0.00;DP=7;ExcessHet=3.0103;FS=0.000;MLEAC=3;MLEAF=0.750;MQ=61.53;MQRankSum=-5.240e-01;QD=6.78;ReadPosRankSum=-5.240e-01;SOR=0.941	GT:AD:DP:GQ:PL	0/1:3,2:5:31:31,0,48	1/1:0,2:2:6:45,6,0
NW_004766015.1	82072	.	T	C	1468.19	PASS	AC=3;AF=0.75;AN=4;BaseQRankSum=-1.677e+00;ClippingRankSum=0.00;DP=84;ExcessHet=3.0103;FS=0.000;MLEAC=3;MLEAF=0.750;MQ=60.00;MQRankSum=0.00;QD=17.48;ReadPosRankSum=0.906;SOR=1.416	GT:AD:DP:GQ:PL	0/1:8,29:37:83:548,0,83	1/1:3,44:47:68:950,68,0
NW_004766016.1	27262	.	G	T	109.26	PASS	AC=2;AF=0.5;AN=4;DP=16;ExcessHet=3.0103;FS=0.000;MLEAC=2;MLEAF=1.00;MQ=60.00;QD=18.21;SOR=3.912	GT:AD:DP:GQ:PL	0/0:.:10:1	1/1:0,6:6:18:136,18,0
NW_004766016.1	100380	.	T	A	72.46	PASS	AC=2;AF=0.5;AN=4;DP=14;ExcessHet=3.0103;FS=0.000;MLEAC=2;MLEAF=1.00;MQ=53.67;QD=18.12;SOR=3.258	GT:AD:DP:GQ:PL	0/0:.:10:1	1/1:0,4:4:12:99,12,0
NW_004766016.1	109220	.	C	T	25.18	PASS	AC=2;AF=0.5;AN=4;DP=12;ExcessHet=3.0103;FS=0.000;MLEAC=2;MLEAF=1.00;MQ=60.00;QD=12.59;SOR=2.303	GT:AD:DP:GQ:PL	0/0:.:10:1	1/1:0,2:2:6:51,6,0
NW_004766016.1	109679	.	A	C	43.71	PASS	AC=2;AF=0.5;AN=4;DP=13;ExcessHet=3.0103;FS=0.000;MLEAC=2;MLEAF=1.00;MQ=60.00;QD=14.57;SOR=2.833	GT:AD:DP:GQ:PL	0/0:.:10:1	1/1:0,3:3:9:70,9,0
NW_004766016.1	112948	.	G	C	108.71	PASS	AC=2;AF=0.5;AN=4;DP=13;ExcessHet=3.0103;FS=0.000;MLEAC=2;MLEAF=1.00;MQ=60.00;QD=34.04;SOR=2.833	GT:AD:DP:GQ:PGT:PID:PL	0/0:.:10:1	1/1:0,3:3:9:1|1:112948_G_C:135,9,0
NW_004766016.1	112952	.	G	A	108.71	PASS	AC=2;AF=0.5;AN=4;DP=13;ExcessHet=3.0103;FS=0.000;MLEAC=2;MLEAF=1.00;MQ=60.00;QD=32.49;SOR=2.833	GT:AD:DP:GQ:PGT:PID:PL	0/0:.:10:1	1/1:0,3:3:9:1|1:112948_G_C:135,9,0
NW_004766017.1	6613	.	C	T	64.17	PASS	AC=2;AF=0.5;AN=4;DP=12;ExcessHet=3.0103;FS=0.000;MLEAC=2;MLEAF=1.00;MQ=60.00;QD=32.08;SOR=2.303	GT:AD:DP:GQ:PGT:PID:PL	0/0:.:10:1	1/1:0,2:2:6:1|1:6613_C_T:90,6,0
NW_004766017.1	6616	.	G	A	64.17	PASS	AC=2;AF=0.5;AN=4;DP=12;ExcessHet=3.0103;FS=0.000;MLEAC=2;MLEAF=1.00;MQ=60.00;QD=32.08;SOR=2.303	GT:AD:DP:GQ:PGT:PID:PL	0/0:.:10:1	1/1:0,2:2:6:1|1:6613_C_T:90,6,0
NW_004766017.1	35270	.	C	T	63.26	PASS	AC=2;AF=0.5;AN=4;DP=11;ExcessHet=0.7918;FS=0.000;MLEAC=2;MLEAF=0.500;MQ=60.00;QD=15.82;SOR=3.258	GT:AD:DP:GQ:PL	1/1:0,4:4:12:97,12,0	0/0:7,0:7:21:0,21,161
NW_004766017.1	35359	.	G	A	992.19	PASS	AC=3;AF=0.75;AN=4;BaseQRankSum=0.00;ClippingRankSum=0.00;DP=68;ExcessHet=3.0103;FS=0.000;MLEAC=3;MLEAF=0.750;MQ=60.00;MQRankSum=0.00;QD=14.59;ReadPosRankSum=1.28;SOR=1.101	GT:AD:DP:GQ:PL	1/1:3,31:34:30:649,30,0	0/1:14,20:34:99:373,0,234
NW_004766017.1	35461	.	A	G	1389.19	PASS	AC=3;AF=0.75;AN=4;BaseQRankSum=-4.689e+00;ClippingRankSum=0.00;DP=85;ExcessHet=3.0103;FS=0.000;MLEAC=3;MLEAF=0.750;MQ=60.00;MQRankSum=0.00;QD=16.34;ReadPosRankSum=1.64;SOR=1.519	GT:AD:DP:GQ:PL	1/1:2,42:44:82:931,82,0	0/1:15,26:41:99:488,0,378
NW_004766017.1	35491	.	C	A	1193.19	PASS	AC=3;AF=0.75;AN=4;BaseQRankSum=3.66;ClippingRankSum=0.00;DP=69;ExcessHet=3.0103;FS=6.927;MLEAC=3;MLEAF=0.750;MQ=60.00;MQRankSum=0.00;QD=17.29;ReadPosRankSum=0.546;SOR=4.174	GT:AD:DP:GQ:PL	1/1:1,36:37:88:865,88,0	0/1:13,19:32:99:358,0,203
NW_004766017.1	37469	.	G	C	1015.20	PASS	AC=2;AF=0.5;AN=4;DP=54;ExcessHet=3.0103;FS=0.000;MLEAC=2;MLEAF=1.00;MQ=43.76;QD=23.07;SOR=7.614	GT:AD:DP:GQ:PL	1/1:0,44:44:99:1042,132,0	0/0:.:10:1
NW_004766017.1	37694	.	C	G	1237.19	PASS	AC=3;AF=0.75;AN=4;BaseQRankSum=0.356;ClippingRankSum=0.00;DP=81;ExcessHet=3.0103;FS=0.000;MLEAC=3;MLEAF=0.750;MQ=60.00;MQRankSum=0.00;QD=15.27;ReadPosRankSum=1.90;SOR=1.321	GT:AD:DP:GQ:PL	1/1:3,35:38:43:763,43,0	0/1:15,28:43:99:504,0,405
NW_004766017.1	39962	.	T	C	187.19	PASS	AC=3;AF=0.75;AN=4;BaseQRankSum=0.00;ClippingRankSum=0.00;DP=27;ExcessHet=3.0103;FS=0.000;MLEAC=3;MLEAF=0.750;MQ=60.00;MQRankSum=0.00;QD=6.93;ReadPosRankSum=0.00;SOR=2.066	GT:AD:DP:GQ:PL	1/1:0,16:16:42:181,42,0	0/1:7,4:11:36:36,0,38
NW_004766017.1	40959	.	C	A	452.19	PASS	AC=3;AF=0.75;AN=4;BaseQRankSum=-6.970e-01;ClippingRankSum=0.00;DP=35;ExcessHet=3.0103;FS=0.000;MLEAC=3;MLEAF=0.750;MQ=60.00;MQRankSum=0.00;QD=12.92;ReadPosRankSum=0.837;SOR=1.483	GT:AD:DP:GQ:PL	1/1:0,19:19:56:435,56,0	0/1:12,4:16:47:47,0,224
NW_004766017.1	42453	.	C	T	53.71	PASS	AC=1;AF=0.25;AN=4;BaseQRankSum=0.00;ClippingRankSum=0.00;DP=15;ExcessHet=3.0103;FS=0.000;MLEAC=1;MLEAF=0.500;MQ=54.77;MQRankSum=0.00;QD=10.74;ReadPosRankSum=1.28;SOR=1.981	GT:AD:DP:GQ:PL	0/0:.:10:1	0/1:1,4:5:9:80,0,9
NW_004766017.1	42716	.	C	CTA	386.15	PASS	AC=1;AF=0.25;AN=4;BaseQRankSum=1.21;ClippingRankSum=0.00;DP=47;ExcessHet=3.0103;FS=0.000;MLEAC=1;MLEAF=0.250;MQ=60.00;MQRankSum=0.00;QD=15.45;ReadPosRankSum=0.658;SOR=0.941	GT:AD:DP:GQ:PL	0/0:22,0:22:52:0,52,460	0/1:11,14:25:99:425,0,344
NW_004766017.1	42829	.	T	A	42.38	PASS	AC=2;AF=0.5;AN=4;DP=5;ExcessHet=0.7918;FS=0.000;MLEAC=3;MLEAF=0.750;MQ=60.00;QD=14.13;SOR=2.833	GT:AD:DP:GQ:PL	0/0:2,0:2:3:0,3,45	1/1:0,3:3:9:72,9,0
NW_004766017.1	76610	.	A	G	452.86	PASS	AC=2;AF=0.5;AN=4;DP=13;ExcessHet=0.7918;FS=0.000;MLEAC=2;MLEAF=0.500;MQ=60.00;QD=30.16;SOR=4.977	GT:AD:DP:GQ:PGT:PID:PL	0/0:2,0:2:6:.:.:0,6,39	1/1:0,11:11:34:1|1:76610_A_G:485,34,0
NW_004766017.1	76752	.	G	C	498.44	PASS	AC=2;AF=0.5;AN=4;DP=55;ExcessHet=1.5490;FS=0.000;MLEAC=3;MLEAF=0.750;MQ=60.00;QD=22.66;SOR=6.273	GT:AD:DP:GQ:PL	1/1:0,22:22:66:527,66,0	0/0:33,0:33:0:0,0,555
NW_004766017.1	76797	.	G	A	580.19	PASS	AC=3;AF=0.75;AN=4;BaseQRankSum=0.621;ClippingRankSum=0.00;DP=58;ExcessHet=3.0103;FS=0.000;MLEAC=3;MLEAF=0.750;MQ=60.00;MQRankSum=0.00;QD=10.00;ReadPosRankSum=3.90;SOR=0.836	GT:AD:DP:GQ:PL	1/1:0,25:25:74:566,74,0	0/1:27,6:33:44:44,0,535
NW_004766017.1	78721	.	A	T	1466.21	PASS	AC=3;AF=0.75;AN=4;BaseQRankSum=-5.100e-02;ClippingRankSum=0.00;DP=84;ExcessHet=3.0103;FS=0.000;MLEAC=3;MLEAF=0.750;MQ=60.00;MQRankSum=0.00;QD=17.45;ReadPosRankSum=0.856;SOR=0.604	GT:AD:DP:GQ:PGT:PID:PL	1/1:2,33:35:24:1|1:78721_A_T:1469,24,0	0/1:42,7:49:27:.:.:27,0,894
NW_004766017.1	79057	.	G	A	517.19	PASS	AC=1;AF=0.25;AN=4;BaseQRankSum=4.99;ClippingRankSum=0.00;DP=89;ExcessHet=3.0103;FS=0.000;MLEAC=1;MLEAF=0.250;MQ=60.00;MQRankSum=0.00;QD=15.67;ReadPosRankSum=0.070;SOR=2.517	GT:AD:DP:GQ:PL	0/1:7,26:33:67:547,0,67	0/0:56,0:56:43:0,43,1081
NW_004766017.1	79314	.	C	T	853.19	PASS	AC=3;AF=0.75;AN=4;BaseQRankSum=4.53;ClippingRankSum=0.00;DP=94;ExcessHet=3.0103;FS=0.000;MLEAC=3;MLEAF=0.750;MQ=60.00;MQRankSum=0.00;QD=9.08;ReadPosRankSum=-1.300e-02;SOR=0.736	GT:AD:DP:GQ:PL	1/1:4,40:44:51:830,51,0	0/1:42,8:50:53:53,0,789
NW_004766017.1	96130	.	T	C	272.19	PASS	AC=1;AF=0.25;AN=4;BaseQRankSum=-4.034e+00;ClippingRankSum=0.00;DP=76;ExcessHet=3.0103;FS=0.000;MLEAC=1;MLEAF=0.250;MQ=60.00;MQRankSum=0.00;QD=6.19;ReadPosRankSum=-2.800e-01;SOR=0.534	GT:AD:DP:GQ:PL	0/0:32,0:32:90:0,90,793	0/1:24,20:44:99:302,0,424
NW_004766017.1	96328	.	T	C	234.19	PASS	AC=1;AF=0.25;AN=4;BaseQRankSum=-5.992e+00;ClippingRankSum=0.00;DP=105;ExcessHet=3.0103;FS=5.390;MLEAC=1;MLEAF=0.250;MQ=60.00;MQRankSum=0.00;QD=3.97;ReadPosRankSum=0.139;SOR=2.252	GT:AD:DP:GQ:PL	0/0:46,0:46:99:0,102,995	0/1:39,20:59:99:264,0,1321
NW_004766017.1	96331	.	A	G	436.19	PASS	AC=1;AF=0.25;AN=4;BaseQRankSum=-1.106e+00;ClippingRankSum=0.00;DP=105;ExcessHet=3.0103;FS=2.094;MLEAC=1;MLEAF=0.250;MQ=60.00;MQRankSum=0.00;QD=7.39;ReadPosRankSum=1.74;SOR=1.445	GT:AD:DP:GQ:PL	0/0:46,0:46:99:0,102,995	0/1:32,27:59:99:466,0,975
NW_004766017.1	96632	.	T	C	945.19	PASS	AC=3;AF=0.75;AN=4;BaseQRankSum=-4.315e+00;ClippingRankSum=0.00;DP=62;ExcessHet=3.0103;FS=0.000;MLEAC=3;MLEAF=0.750;MQ=60.69;MQRankSum=0.00;QD=15.24;ReadPosRankSum=-1.060e+00;SOR=1.765	GT:AD:DP:GQ:PL	1/1:0,27:27:83:671,83,0	0/1:19,16:35:99:304,0,341
NW_004766017.1	96696	.	A	C	53.48	PASS	AC=1;AF=0.25;AN=4;BaseQRankSum=-9.670e-01;ClippingRankSum=0.00;DP=11;ExcessHet=3.0103;FS=0.000;MLEAC=1;MLEAF=0.250;MQ=60.00;MQRankSum=0.00;QD=17.83;ReadPosRankSum=0.967;SOR=1.179	GT:AD:DP:GQ:PGT:PID:PL	0/1:1,2:3:15:0|1:96696_A_C:81,0,15	0/0:8,0:8:3:.:.:0,3,151
NW_004766017.1	96701	.	A	AAT	42.88	PASS	AC=1;AF=0.25;AN=4;BaseQRankSum=0.00;ClippingRankSum=0.00;DP=7;ExcessHet=3.0103;FS=0.000;MLEAC=1;MLEAF=0.250;MQ=60.00;MQRankSum=0.00;QD=14.29;ReadPosRankSum=0.967;SOR=1.179	GT:AD:DP:GQ:PGT:PID:PL	0/1:1,2:3:15:0|1:96696_A_C:81,0,15	0/0:4,0:4:9:.:.:0,9,135
NW_004766017.1	96794	.	G	T	416.41	PASS	AC=3;AF=0.75;AN=4;BaseQRankSum=-1.645e+00;ClippingRankSum=0.00;DP=26;ExcessHet=3.0103;FS=0.000;MLEAC=3;MLEAF=0.750;MQ=60.00;MQRankSum=0.00;QD=16.02;ReadPosRankSum=2.34;SOR=3.098	GT:AD:DP:GQ:PL	0/1:2,3:5:43:44,0,43	1/1:2,19:21:3:400,3,0
NW_004766017.1	116804	.	T	C	20.21	PASS	AC=2;AF=0.5;AN=4;DP=12;ExcessHet=3.0103;FS=0.000;MLEAC=2;MLEAF=1.00;MQ=48.99;QD=10.11;SOR=2.303	GT:AD:DP:GQ:PL	1/1:0,2:2:6:46,6,0	0/0:.:10:1
NW_004766017.1	116977	.	GAAAA	G	252.89	PASS	AC=2;AF=0.5;AN=4;DP=9;ExcessHet=0.7918;FS=0.000;MLEAC=2;MLEAF=0.500;MQ=61.53;QD=30.16;SOR=4.174	GT:AD:DP:GQ:PL	0/0:2,0:2:6:0,6,47	1/1:0,7:7:21:294,21,0
NW_004766018.1	2145	.	G	A	64.17	PASS	AC=2;AF=0.5;AN=4;DP=12;ExcessHet=3.0103;FS=0.000;MLEAC=2;MLEAF=1.00;MQ=60.00;QD=32.08;SOR=2.303	GT:AD:DP:GQ:PGT:PID:PL	1/1:0,2:2:6:1|1:2145_G_A:90,6,0	0/0:.:10:1
NW_004766018.1	2147	.	A	T	64.17	PASS	AC=2;AF=0.5;AN=4;DP=12;ExcessHet=3.0103;FS=0.000;MLEAC=2;MLEAF=1.00;MQ=60.00;QD=32.08;SOR=2.303	GT:AD:DP:GQ:PGT:PID:PL	1/1:0,2:2:6:1|1:2145_G_A:90,6,0	0/0:.:10:1
NW_004766018.1	4371	.	TA	T	213.87	PASS	AC=3;AF=0.75;AN=4;BaseQRankSum=0.00;ClippingRankSum=0.00;DP=10;ExcessHet=3.0103;FS=10.000;MLEAC=3;MLEAF=0.750;MQ=60.00;MQRankSum=0.00;QD=21.39;ReadPosRankSum=1.15;SOR=4.608	GT:AD:DP:GQ:PL	1/1:0,6:6:18:172,18,0	0/1:1,3:4:11:80,0,11
NW_004766018.1	4446	.	C	T	38.71	PASS	AC=1;AF=0.25;AN=4;BaseQRankSum=2.09;ClippingRankSum=0.00;DP=24;ExcessHet=3.0103;FS=0.000;MLEAC=1;MLEAF=0.250;MQ=60.00;MQRankSum=0.00;QD=2.77;ReadPosRankSum=0.515;SOR=1.022	GT:AD:DP:GQ:PL	0/0:10,0:10:5:0,5,172	0/1:9,5:14:67:67,0,151
NW_004766018.1	4649	.	A	G	154.30	PASS	AC=1;AF=0.25;AN=4;BaseQRankSum=-1.544e+00;ClippingRankSum=0.00;DP=56;ExcessHet=3.0103;FS=0.000;MLEAC=1;MLEAF=0.250;MQ=88.06;MQRankSum=0.00;QD=5.93;ReadPosRankSum=1.53;SOR=0.115	GT:AD:DP:GQ:PL	0/0:27,3:30:17:0,17,600	0/1:15,11:26:99:184,0,286
NW_004766018.1	4683	.	A	G	849.84	PASS	AC=3;AF=0.75;AN=4;BaseQRankSum=0.194;ClippingRankSum=0.00;DP=62;ExcessHet=3.0103;FS=0.000;MLEAC=3;MLEAF=0.750;MQ=60.00;MQRankSum=0.00;QD=13.71;ReadPosRankSum=-2.500e-02;SOR=2.457	GT:AD:DP:GQ:PL	1/1:4,29:33:2:539,2,0	0/1:10,19:29:99:338,0,150
NW_004766018.1	4942	.	A	T	76.87	PASS	AC=1;AF=0.25;AN=4;BaseQRankSum=-3.685e+00;ClippingRankSum=0.00;DP=40;ExcessHet=3.9794;FS=0.000;MLEAC=2;MLEAF=0.500;MQ=60.00;MQRankSum=0.00;QD=3.49;ReadPosRankSum=-5.140e-01;SOR=0.307	GT:AD:DP:GQ:PL	0/0:18,0:18:0:0,0,296	0/1:14,8:22:99:103,0,267
NW_004766018.1	5207	.	C	T	65.87	PASS	AC=1;AF=0.25;AN=4;BaseQRankSum=-3.854e+00;ClippingRankSum=0.00;DP=56;ExcessHet=3.9794;FS=0.000;MLEAC=2;MLEAF=0.500;MQ=60.00;MQRankSum=0.00;QD=2.53;ReadPosRankSum=-1.810e-01;SOR=0.693	GT:AD:DP:GQ:PL	0/0:30,0:30:0:0,0,493	0/1:18,8:26:92:92,0,359
NW_004766018.1	5528	.	C	CCAA	121.15	PASS	AC=1;AF=0.25;AN=4;BaseQRankSum=1.08;ClippingRankSum=0.00;DP=65;ExcessHet=3.0103;FS=0.000;MLEAC=1;MLEAF=0.250;MQ=61.78;MQRankSum=5.42;QD=4.04;ReadPosRankSum=0.597;SOR=0.075	GT:AD:DP:GQ:PL	0/0:35,0:35:84:0,84,825	0/1:24,6:30:99:160,0,867
NW_004766018.1	5609	.	G	A	487.04	PASS	AC=3;AF=0.75;AN=4;BaseQRankSum=2.50;ClippingRankSum=0.00;DP=38;ExcessHet=3.0103;FS=0.000;MLEAC=3;MLEAF=0.750;MQ=60.00;MQRankSum=0.00;QD=12.82;ReadPosRankSum=1.99;SOR=1.863	GT:AD:DP:GQ:PL	1/1:2,15:17:4:311,4,0	0/1:9,12:21:99:204,0,152
NW_004766018.1	6367	.	A	C	77.33	PASS	AC=2;AF=0.5;AN=4;DP=15;ExcessHet=3.0103;FS=0.000;MLEAC=2;MLEAF=1.00;MQ=60.00;QD=15.47;SOR=3.611	GT:AD:DP:GQ:PL	0/0:.:10:1	1/1:0,5:5:15:104,15,0
NW_004766018.1	6393	.	T	A	72.46	PASS	AC=2;AF=0.5;AN=4;DP=14;ExcessHet=3.0103;FS=0.000;MLEAC=2;MLEAF=1.00;MQ=60.00;QD=18.12;SOR=3.258	GT:AD:DP:GQ:PL	0/0:.:10:1	1/1:0,4:4:12:99,12,0
NW_004766018.1	13307	.	A	T	46.71	PASS	AC=2;AF=0.5;AN=4;DP=13;ExcessHet=3.0103;FS=0.000;MLEAC=2;MLEAF=1.00;MQ=51.96;QD=15.57;SOR=2.833	GT:AD:DP:GQ:PL	0/0:.:10:1	1/1:0,3:3:9:73,9,0
NW_004766018.1	13686	.	G	A	197.85	PASS	AC=3;AF=0.75;AN=4;BaseQRankSum=1.83;ClippingRankSum=0.00;DP=15;ExcessHet=3.0103;FS=0.000;MLEAC=3;MLEAF=0.750;MQ=62.82;MQRankSum=0.282;QD=13.19;ReadPosRankSum=1.83;SOR=2.448	GT:AD:DP:GQ:PL	1/1:1,8:9:2:144,2,0	0/1:2,4:6:29:81,0,29
NW_004766018.1	13808	.	G	A	23.19	PASS	AC=2;AF=0.5;AN=4;DP=12;ExcessHet=3.0103;FS=0.000;MLEAC=2;MLEAF=1.00;MQ=48.99;QD=11.60;SOR=2.303	GT:AD:DP:GQ:PL	0/0:.:10:1	1/1:0,2:2:6:49,6,0
NW_004766018.1	13874	.	A	AAAAATAAACG	144.42	PASS	AC=2;AF=0.5;AN=4;DP=12;ExcessHet=3.0103;FS=0.000;MLEAC=2;MLEAF=1.00;MQ=42.43;QD=26.79;SOR=2.303	GT:AD:DP:GQ:PL	0/0:.:10:1	1/1:0,2:2:12:180,12,0
NW_004766018.1	13935	.	T	C	134.04	PASS	AC=2;AF=0.5;AN=4;BaseQRankSum=-1.593e+00;ClippingRankSum=0.00;DP=13;ExcessHet=3.0103;FS=0.000;MLEAC=3;MLEAF=0.750;MQ=60.00;MQRankSum=0.00;QD=14.89;ReadPosRankSum=-9.670e-01;SOR=0.859	GT:AD:DP:GQ:PL	0/0:4,0:4:0:0,0,4	1/1:1,8:9:2:158,2,0
NW_004766018.1	15714	.	C	T	44.71	PASS	AC=2;AF=0.5;AN=4;DP=13;ExcessHet=3.0103;FS=0.000;MLEAC=2;MLEAF=1.00;MQ=51.96;QD=14.90;SOR=2.833	GT:AD:DP:GQ:PL	0/0:.:10:1	1/1:0,3:3:9:71,9,0
NW_004766018.1	16481	.	G	A	20	PASS	AC=2;AF=0.5;AN=4;DP=11;ExcessHet=3.0103;FS=0.000;MLEAC=2;MLEAF=1.00;MQ=34.64;QD=20.00;SOR=1.609	GT:AD:DP:GQ:PGT:PID:PL	0/0:.:10:1	1/1:0,1:1:3:1|1:16481_G_A:45,3,0
NW_004766018.1	16486	.	C	G	20	PASS	AC=2;AF=0.5;AN=4;DP=11;ExcessHet=3.0103;FS=0.000;MLEAC=2;MLEAF=1.00;MQ=34.64;QD=20.00;SOR=1.609	GT:AD:DP:GQ:PGT:PID:PL	0/0:.:10:1	1/1:0,1:1:3:1|1:16481_G_A:45,3,0
NW_004766018.1	17109	.	A	C	44.71	PASS	AC=2;AF=0.5;AN=4;DP=13;ExcessHet=3.0103;FS=0.000;MLEAC=2;MLEAF=1.00;MQ=60.00;QD=14.90;SOR=1.179	GT:AD:DP:GQ:PL	0/0:.:10:1	1/1:0,3:3:9:71,9,0
NW_004766018.1	17590	.	C	T	51.20	PASS	AC=1;AF=0.25;AN=4;BaseQRankSum=-1.383e+00;ClippingRankSum=0.00;DP=14;ExcessHet=3.0103;FS=0.000;MLEAC=1;MLEAF=0.500;MQ=60.00;MQRankSum=0.00;QD=12.80;ReadPosRankSum=0.431;SOR=0.693	GT:AD:DP:GQ:PGT:PID:PL	0/0:.:10:1	0/1:2,2:4:78:0|1:17590_C_T:78,0,81
NW_004766018.1	17591	.	C	A	51.20	PASS	AC=1;AF=0.25;AN=4;BaseQRankSum=1.38;ClippingRankSum=0.00;DP=14;ExcessHet=3.0103;FS=0.000;MLEAC=1;MLEAF=0.500;MQ=60.00;MQRankSum=0.00;QD=12.80;ReadPosRankSum=0.431;SOR=0.693	GT:AD:DP:GQ:PGT:PID:PL	0/0:.:10:1	0/1:2,2:4:78:0|1:17590_C_T:78,0,81
NW_004766018.1	17783	.	T	A	21.20	PASS	AC=2;AF=0.5;AN=4;DP=12;ExcessHet=3.0103;FS=0.000;MLEAC=2;MLEAF=1.00;MQ=60.00;QD=10.60;SOR=2.303	GT:AD:DP:GQ:PL	0/0:.:10:1	1/1:0,2:2:6:47,6,0
NW_004766018.1	18205	.	TC	T	41.67	PASS	AC=2;AF=0.5;AN=4;DP=13;ExcessHet=3.0103;FS=0.000;MLEAC=2;MLEAF=1.00;MQ=60.00;QD=13.89;SOR=2.833	GT:AD:DP:GQ:PL	1/1:0,3:3:9:77,9,0	0/0:.:10:1
NW_004766018.1	18321	.	C	T	47.71	PASS	AC=2;AF=0.5;AN=4;DP=13;ExcessHet=3.0103;FS=0.000;MLEAC=2;MLEAF=1.00;MQ=60.00;QD=15.90;SOR=2.833	GT:AD:DP:GQ:PL	0/0:.:10:1	1/1:0,3:3:9:74,9,0
NW_004766018.1	18646	.	TGAGA	T	99.67	PASS	AC=2;AF=0.5;AN=4;DP=13;ExcessHet=3.0103;FS=0.000;MLEAC=2;MLEAF=1.00;MQ=60.00;QD=33.22;SOR=2.833	GT:AD:DP:GQ:PL	0/0:.:10:1	1/1:0,3:3:9:135,9,0
NW_004766018.1	18888	.	C	A	81.87	PASS	AC=1;AF=0.25;AN=4;BaseQRankSum=1.71;ClippingRankSum=0.00;DP=32;ExcessHet=3.9794;FS=0.000;MLEAC=2;MLEAF=0.500;MQ=60.00;MQRankSum=0.00;QD=5.46;ReadPosRankSum=1.86;SOR=0.582	GT:AD:DP:GQ:PL	0/0:17,0:17:0:0,0,242	0/1:8,7:15:99:108,0,126
NW_004766018.1	19083	.	C	T	540.19	PASS	AC=3;AF=0.75;AN=4;BaseQRankSum=-4.430e-01;ClippingRankSum=0.00;DP=38;ExcessHet=3.0103;FS=0.000;MLEAC=3;MLEAF=0.750;MQ=60.00;MQRankSum=0.00;QD=14.22;ReadPosRankSum=2.20;SOR=0.627	GT:AD:DP:GQ:PL	1/1:1,17:18:29:348,29,0	0/1:8,12:20:99:222,0,116
NW_004766018.1	19876	.	C	T	112.19	PASS	AC=1;AF=0.25;AN=4;BaseQRankSum=-1.671e+00;ClippingRankSum=0.00;DP=39;ExcessHet=3.0103;FS=0.000;MLEAC=1;MLEAF=0.250;MQ=60.00;MQRankSum=0.00;QD=5.90;ReadPosRankSum=-3.770e-01;SOR=0.602	GT:AD:DP:GQ:PL	0/0:20,0:20:39:0,39,585	0/1:10,9:19:99:142,0,182
NW_004766018.1	19896	.	T	G	57.24	PASS	AC=1;AF=0.25;AN=4;BaseQRankSum=-3.588e+00;ClippingRankSum=0.00;DP=25;ExcessHet=3.0103;FS=0.000;MLEAC=1;MLEAF=0.250;MQ=60.00;MQRankSum=0.00;QD=4.09;ReadPosRankSum=-7.550e-01;SOR=0.473	GT:AD:DP:GQ:PL	0/0:11,0:11:20:0,20,225	0/1:8,6:14:87:87,0,160
NW_004766018.1	19914	.	G	A	66.19	PASS	AC=1;AF=0.25;AN=4;BaseQRankSum=2.20;ClippingRankSum=0.00;DP=33;ExcessHet=3.0103;FS=0.000;MLEAC=1;MLEAF=0.250;MQ=60.00;MQRankSum=0.00;QD=3.68;ReadPosRankSum=0.884;SOR=0.255	GT:AD:DP:GQ:PL	0/0:15,0:15:45:0,45,356	0/1:12,6:18:96:96,0,241
NW_004766018.1	21122	.	C	T	897.19	PASS	AC=3;AF=0.75;AN=4;BaseQRankSum=3.36;ClippingRankSum=0.00;DP=63;ExcessHet=3.0103;FS=0.000;MLEAC=3;MLEAF=0.750;MQ=60.00;MQRankSum=0.00;QD=14.24;ReadPosRankSum=1.65;SOR=0.414	GT:AD:DP:GQ:PGT:PID:PL	1/1:3,23:26:35:.:.:519,35,0	0/1:16,21:37:99:0|1:21122_C_T:408,0,475
NW_004766018.1	21132	.	T	C	129.19	PASS	AC=1;AF=0.25;AN=4;BaseQRankSum=-4.722e+00;ClippingRankSum=0.00;DP=59;ExcessHet=3.0103;FS=2.846;MLEAC=1;MLEAF=0.250;MQ=60.00;MQRankSum=0.00;QD=3.69;ReadPosRankSum=-5.470e-01;SOR=1.609	GT:AD:DP:GQ:PGT:PID:PL	0/0:24,0:24:49:.:.:0,49,529	0/1:22,13:35:99:1|0:21122_C_T:159,0,824
NW_004766018.1	22835	.	T	A	21.36	PASS	AC=2;AF=0.5;AN=4;DP=5;ExcessHet=3.0103;FS=0.000;MLEAC=3;MLEAF=0.750;MQ=60.00;QD=10.68;SOR=2.303	GT:AD:DP:GQ:PL	1/1:0,2:2:6:48,6,0	0/0:3,0:3:0:0,0,12
NW_004766018.1	23629	.	A	G	20	PASS	AC=2;AF=0.5;AN=4;DP=11;ExcessHet=3.0103;FS=0.000;MLEAC=2;MLEAF=1.00;MQ=42.43;QD=20.00;SOR=1.609	GT:AD:DP:GQ:PGT:PID:PL	0/0:.:10:1	1/1:0,1:1:3:1|1:23629_A_G:45,3,0
NW_004766018.1	23639	.	G	A	20	PASS	AC=2;AF=0.5;AN=4;DP=11;ExcessHet=3.0103;FS=0.000;MLEAC=2;MLEAF=1.00;MQ=34.64;QD=20.00;SOR=1.609	GT:AD:DP:GQ:PGT:PID:PL	0/0:.:10:1	1/1:0,1:1:3:1|1:23629_A_G:45,3,0
NW_004766018.1	24436	.	T	TTC	247.18	PASS	AC=2;AF=0.5;AN=4;DP=18;ExcessHet=3.0103;FS=0.000;MLEAC=2;MLEAF=1.00;MQ=62.61;QD=30.90;SOR=4.407	GT:AD:DP:GQ:PL	1/1:0,8:8:24:283,24,0	0/0:.:10:1
NW_004766018.1	24688	.	A	G	43.71	PASS	AC=2;AF=0.5;AN=4;DP=13;ExcessHet=3.0103;FS=0.000;MLEAC=2;MLEAF=1.00;MQ=60.00;QD=14.57;SOR=2.833	GT:AD:DP:GQ:PL	0/0:.:10:1	1/1:0,3:3:9:70,9,0
NW_004766018.1	26686	.	T	C	21.20	PASS	AC=2;AF=0.5;AN=4;DP=12;ExcessHet=3.0103;FS=0.000;MLEAC=2;MLEAF=1.00;MQ=48.99;QD=10.60;SOR=2.303	GT:AD:DP:GQ:PL	0/0:.:10:1	1/1:0,2:2:6:47,6,0
NW_004766019.1	1284	.	A	G	1500.19	PASS	AC=3;AF=0.75;AN=4;BaseQRankSum=-3.564e+00;ClippingRankSum=0.00;DP=39;ExcessHet=3.0103;FS=0.000;MLEAC=3;MLEAF=0.750;MQ=60.00;MQRankSum=0.00;QD=30.46;ReadPosRankSum=-9.650e-01;SOR=3.056	GT:AD:DP:GQ:PGT:PID:PL	1/1:0,15:15:54:1|1:1284_A_G:669,54,0	0/1:3,21:24:54:0|1:1284_A_G:861,0,54
NW_004766019.1	1292	.	T	C	1636.19	PASS	AC=3;AF=0.75;AN=4;BaseQRankSum=-3.238e+00;ClippingRankSum=0.00;DP=49;ExcessHet=3.0103;FS=0.000;MLEAC=3;MLEAF=0.750;MQ=60.00;MQRankSum=0.00;QD=33.39;ReadPosRankSum=-8.980e-01;SOR=3.528	GT:AD:DP:GQ:PGT:PID:PL	1/1:0,20:20:63:1|1:1284_A_G:742,63,0	0/1:3,26:29:45:0|1:1284_A_G:924,0,45
NW_004766019.1	8861	.	T	C	41.71	PASS	AC=2;AF=0.5;AN=4;DP=13;ExcessHet=3.0103;FS=0.000;MLEAC=2;MLEAF=1.00;MQ=60.00;QD=13.90;SOR=2.833	GT:AD:DP:GQ:PL	0/0:.:10:1	1/1:0,3:3:9:68,9,0
NW_004766019.1	8954	.	C	G	21.20	PASS	AC=2;AF=0.5;AN=4;DP=12;ExcessHet=3.0103;FS=0.000;MLEAC=2;MLEAF=1.00;MQ=48.99;QD=10.60;SOR=2.303	GT:AD:DP:GQ:PL	0/0:.:10:1	1/1:0,2:2:6:47,6,0
NW_004766019.1	9024	.	T	A	47.71	PASS	AC=2;AF=0.5;AN=4;DP=13;ExcessHet=3.0103;FS=0.000;MLEAC=2;MLEAF=1.00;MQ=60.00;QD=15.90;SOR=2.833	GT:AD:DP:GQ:PL	0/0:.:10:1	1/1:0,3:3:9:74,9,0
NW_004766019.1	9048	.	T	A	72.46	PASS	AC=2;AF=0.5;AN=4;DP=14;ExcessHet=3.0103;FS=0.000;MLEAC=2;MLEAF=1.00;MQ=60.00;QD=18.12;SOR=3.258	GT:AD:DP:GQ:PL	0/0:.:10:1	1/1:0,4:4:12:99,12,0
NW_004766019.1	9109	.	G	A	23.19	PASS	AC=2;AF=0.5;AN=4;DP=12;ExcessHet=3.0103;FS=0.000;MLEAC=2;MLEAF=1.00;MQ=48.99;QD=11.60;SOR=2.303	GT:AD:DP:GQ:PL	0/0:.:10:1	1/1:0,2:2:6:49,6,0
NW_004766019.1	9890	.	G	C	41.71	PASS	AC=2;AF=0.5;AN=4;DP=13;ExcessHet=3.0103;FS=0.000;MLEAC=2;MLEAF=1.00;MQ=51.96;QD=13.90;SOR=2.833	GT:AD:DP:GQ:PL	0/0:.:10:1	1/1:0,3:3:9:68,9,0
NW_004766019.1	10000	.	T	G	82.46	PASS	AC=2;AF=0.5;AN=4;DP=14;ExcessHet=3.0103;FS=0.000;MLEAC=2;MLEAF=1.00;MQ=60.00;QD=20.62;SOR=3.258	GT:AD:DP:GQ:PGT:PID:PL	0/0:.:10:1	1/1:0,4:4:12:1|1:10000_T_G:109,12,0
NW_004766019.1	10004	.	T	C	82.46	PASS	AC=2;AF=0.5;AN=4;DP=13;ExcessHet=3.0103;FS=0.000;MLEAC=2;MLEAF=1.00;MQ=60.00;QD=27.49;SOR=2.833	GT:AD:DP:GQ:PGT:PID:PL	0/0:.:10:1	1/1:0,3:3:12:1|1:10000_T_G:109,12,0
NW_004766019.1	17526	.	T	C	496.20	PASS	AC=2;AF=0.5;AN=4;DP=34;ExcessHet=3.0103;FS=0.000;MLEAC=2;MLEAF=1.00;MQ=45.36;QD=20.67;SOR=4.091	GT:AD:DP:GQ:PL	1/1:0,24:24:71:523,71,0	0/0:.:10:1
NW_004766019.1	56970	.	A	G	21.20	PASS	AC=2;AF=0.5;AN=4;DP=12;ExcessHet=3.0103;FS=0.000;MLEAC=2;MLEAF=1.00;MQ=60.00;QD=10.60;SOR=2.303	GT:AD:DP:GQ:PL	0/0:.:10:1	1/1:0,2:2:6:47,6,0
NW_004766019.1	58392	.	T	C	1898.19	PASS	AC=3;AF=0.75;AN=4;BaseQRankSum=-3.505e+00;ClippingRankSum=0.00;DP=52;ExcessHet=3.0103;FS=0.000;MLEAC=3;MLEAF=0.750;MQ=60.00;MQRankSum=0.00;QD=28.84;ReadPosRankSum=0.271;SOR=5.058	GT:AD:DP:GQ:PGT:PID:PL	1/1:0,23:23:69:1|1:58392_T_C:983,69,0	0/1:3,26:29:51:0|1:58392_T_C:945,0,51
NW_004766019.1	58401	.	C	T	1957.19	PASS	AC=3;AF=0.75;AN=4;BaseQRankSum=-4.105e+00;ClippingRankSum=0.00;DP=55;ExcessHet=3.0103;FS=0.000;MLEAC=3;MLEAF=0.750;MQ=60.00;MQRankSum=0.00;QD=34.60;ReadPosRankSum=1.47;SOR=4.693	GT:AD:DP:GQ:PGT:PID:PL	1/1:0,24:24:72:1|1:58392_T_C:1006,72,0	0/1:4,27:31:66:0|1:58392_T_C:981,0,66
NW_004766019.1	58638	.	G	A	20	PASS	AC=2;AF=0.5;AN=4;DP=11;ExcessHet=3.0103;FS=0.000;MLEAC=2;MLEAF=1.00;MQ=60.00;QD=20.00;SOR=1.609	GT:AD:DP:GQ:PGT:PID:PL	0/0:.:10:1	1/1:0,1:1:3:1|1:58638_G_A:45,3,0
NW_004766019.1	58645	.	G	A	20	PASS	AC=2;AF=0.5;AN=4;DP=11;ExcessHet=3.0103;FS=0.000;MLEAC=2;MLEAF=1.00;MQ=60.00;QD=20.00;SOR=1.609	GT:AD:DP:GQ:PGT:PID:PL	0/0:.:10:1	1/1:0,1:1:3:1|1:58638_G_A:45,3,0
NW_004766019.1	58833	.	G	C	21.20	PASS	AC=2;AF=0.5;AN=4;DP=12;ExcessHet=3.0103;FS=0.000;MLEAC=2;MLEAF=1.00;MQ=60.00;QD=10.60;SOR=2.303	GT:AD:DP:GQ:PL	0/0:.:10:1	1/1:0,2:2:6:47,6,0
NW_004766019.1	59455	.	T	C	1449.31	PASS	AC=3;AF=0.75;AN=4;BaseQRankSum=-4.155e+00;ClippingRankSum=0.00;DP=76;ExcessHet=3.0103;FS=0.000;MLEAC=3;MLEAF=0.750;MQ=60.00;MQRankSum=0.00;QD=19.07;ReadPosRankSum=-1.460e-01;SOR=5.838	GT:AD:DP:GQ:PL	1/1:0,32:32:95:713,95,0	0/1:3,41:44:5:764,0,5
NW_004766019.1	60045	.	A	G	1662.19	PASS	AC=3;AF=0.75;AN=4;BaseQRankSum=-5.420e+00;ClippingRankSum=0.00;DP=82;ExcessHet=3.0103;FS=0.000;MLEAC=3;MLEAF=0.750;MQ=60.00;MQRankSum=0.00;QD=20.27;ReadPosRankSum=0.668;SOR=3.742	GT:AD:DP:GQ:PL	1/1:0,40:40:99:940,119,0	0/1:5,37:42:88:752,0,88
NW_004766019.1	61549	.	C	T	2313.83	PASS	AC=3;AF=0.75;AN=4;BaseQRankSum=-3.506e+00;ClippingRankSum=0.00;DP=70;ExcessHet=3.0103;FS=0.000;MLEAC=3;MLEAF=0.750;MQ=60.00;MQRankSum=0.00;QD=33.05;ReadPosRankSum=1.81;SOR=5.196	GT:AD:DP:GQ:PGT:PID:PL	1/1:0,41:41:99:1|1:61534_G_A:1524,123,0	0/1:4,25:29:11:0|1:61534_G_A:819,0,11
NW_004766019.1	61585	.	G	A	1804.19	PASS	AC=3;AF=0.75;AN=4;BaseQRankSum=-1.208e+00;ClippingRankSum=0.00;DP=95;ExcessHet=3.0103;FS=0.000;MLEAC=3;MLEAF=0.750;MQ=60.00;MQRankSum=0.00;QD=18.99;ReadPosRankSum=1.03;SOR=4.129	GT:AD:DP:GQ:PL	1/1:0,48:48:99:1110,143,0	0/1:10,37:47:99:724,0,101
NW_004766019.1	75997	.	A	C	20	PASS	AC=2;AF=0.5;AN=4;DP=11;ExcessHet=3.0103;FS=0.000;MLEAC=2;MLEAF=1.00;MQ=60.00;QD=20.00;SOR=1.609	GT:AD:DP:GQ:PGT:PID:PL	0/0:.:10:1	1/1:0,1:1:3:1|1:75988_TTG_T:45,3,0
NW_004766019.1	76007	.	A	C	20	PASS	AC=2;AF=0.5;AN=4;DP=11;ExcessHet=3.0103;FS=0.000;MLEAC=2;MLEAF=1.00;MQ=60.00;QD=20.00;SOR=1.609	GT:AD:DP:GQ:PGT:PID:PL	0/0:.:10:1	1/1:0,1:1:3:1|1:75988_TTG_T:45,3,0
NW_004766019.1	76222	.	A	T	277.23	PASS	AC=2;AF=0.5;AN=4;DP=17;ExcessHet=3.0103;FS=0.000;MLEAC=2;MLEAF=1.00;MQ=56.12;QD=33.18;SOR=4.174	GT:AD:DP:GQ:PGT:PID:PL	0/0:.:10:1	1/1:0,7:7:21:1|1:76222_A_T:304,21,0
NW_004766019.1	76223	.	C	T	277.23	PASS	AC=2;AF=0.5;AN=4;DP=17;ExcessHet=3.0103;FS=0.000;MLEAC=2;MLEAF=1.00;MQ=56.12;QD=27.55;SOR=4.174	GT:AD:DP:GQ:PGT:PID:PL	0/0:.:10:1	1/1:0,7:7:21:1|1:76222_A_T:304,21,0
NW_004766019.1	76717	.	T	C	352.20	PASS	AC=2;AF=0.5;AN=4;DP=27;ExcessHet=3.0103;FS=0.000;MLEAC=2;MLEAF=1.00;MQ=33.98;QD=20.72;SOR=5.784	GT:AD:DP:GQ:PL	1/1:0,17:17:50:379,50,0	0/0:.:10:1
NW_004766019.1	78977	.	T	C	2129.19	PASS	AC=3;AF=0.75;AN=4;BaseQRankSum=6.23;ClippingRankSum=0.00;DP=79;ExcessHet=3.0103;FS=0.000;MLEAC=3;MLEAF=0.750;MQ=60.00;MQRankSum=0.00;QD=26.95;ReadPosRankSum=1.37;SOR=3.940	GT:AD:DP:GQ:PGT:PID:PL	1/1:0,34:34:99:1|1:78968_T_C:1440,102,0	0/1:9,36:45:44:.:.:719,0,44
NW_004766019.1	83775	.	T	C	1586.20	PASS	AC=2;AF=0.5;AN=4;DP=48;ExcessHet=3.0103;FS=0.000;MLEAC=2;MLEAF=1.00;MQ=43.29;QD=28.58;SOR=5.892	GT:AD:DP:GQ:PGT:PID:PL	0/0:.:10:1	1/1:0,38:38:99:1|1:83775_T_C:1613,117,0
NW_004766019.1	85598	.	T	C	108.71	PASS	AC=2;AF=0.5;AN=4;DP=13;ExcessHet=3.0103;FS=0.000;MLEAC=2;MLEAF=1.00;MQ=51.96;QD=29.09;SOR=2.833	GT:AD:DP:GQ:PGT:PID:PL	0/0:.:10:1	1/1:0,3:3:9:1|1:85598_T_C:135,9,0
NW_004766019.1	85621	.	G	T	108.71	PASS	AC=2;AF=0.5;AN=4;DP=13;ExcessHet=3.0103;FS=0.000;MLEAC=2;MLEAF=1.00;MQ=60.00;QD=35.61;SOR=2.833	GT:AD:DP:GQ:PGT:PID:PL	0/0:.:10:1	1/1:0,3:3:9:1|1:85598_T_C:135,9,0
NW_004766019.1	85854	.	A	G	1651.20	PASS	AC=2;AF=0.5;AN=4;DP=51;ExcessHet=3.0103;FS=0.000;MLEAC=2;MLEAF=1.00;MQ=44.97;QD=34.26;SOR=6.043	GT:AD:DP:GQ:PGT:PID:PL	0/0:.:10:1	1/1:0,41:41:99:1|1:85845_C_T:1678,129,0
NW_004766019.1	102530	.	C	A	108.71	PASS	AC=2;AF=0.5;AN=4;DP=13;ExcessHet=3.0103;FS=0.000;MLEAC=2;MLEAF=1.00;MQ=60.00;QD=25.80;SOR=2.833	GT:AD:DP:GQ:PGT:PID:PL	0/0:.:10:1	1/1:0,3:3:9:1|1:102530_C_A:135,9,0
NW_004766019.1	102537	.	T	A	108.71	PASS	AC=2;AF=0.5;AN=4;DP=13;ExcessHet=3.0103;FS=0.000;MLEAC=2;MLEAF=1.00;MQ=60.00;QD=28.65;SOR=2.833	GT:AD:DP:GQ:PGT:PID:PL	0/0:.:10:1	1/1:0,3:3:9:1|1:102530_C_A:135,9,0
NW_004766019.1	114163	.	A	C	64.17	PASS	AC=2;AF=0.5;AN=4;DP=12;ExcessHet=3.0103;FS=0.000;MLEAC=2;MLEAF=1.00;MQ=48.99;QD=32.08;SOR=2.303	GT:AD:DP:GQ:PGT:PID:PL	0/0:.:10:1	1/1:0,2:2:6:1|1:114163_A_C:90,6,0
NW_004766019.1	114184	.	G	A	64.17	PASS	AC=2;AF=0.5;AN=4;DP=12;ExcessHet=3.0103;FS=0.000;MLEAC=2;MLEAF=1.00;MQ=48.99;QD=32.08;SOR=2.303	GT:AD:DP:GQ:PGT:PID:PL	0/0:.:10:1	1/1:0,2:2:6:1|1:114163_A_C:90,6,0
NW_004766019.1	115430	.	A	T	153.46	PASS	AC=2;AF=0.5;AN=4;DP=14;ExcessHet=3.0103;FS=0.000;MLEAC=2;MLEAF=1.00;MQ=60.00;QD=28.11;SOR=3.258	GT:AD:DP:GQ:PGT:PID:PL	0/0:.:10:1	1/1:0,4:4:12:1|1:115412_A_T:180,12,0
NW_004766019.1	117265	.	A	G	67.46	PASS	AC=2;AF=0.5;AN=4;DP=14;ExcessHet=3.0103;FS=0.000;MLEAC=2;MLEAF=1.00;MQ=48.99;QD=16.87;SOR=3.258	GT:AD:DP:GQ:PL	0/0:.:10:1	1/1:0,4:4:12:94,12,0
NW_004766019.1	120082	.	A	T	401.28	PASS	AC=3;AF=0.75;AN=4;BaseQRankSum=0.00;ClippingRankSum=0.00;DP=14;ExcessHet=3.0103;FS=0.000;MLEAC=3;MLEAF=0.750;MQ=63.02;MQRankSum=1.24;QD=28.66;ReadPosRankSum=-2.100e+00;SOR=2.985	GT:AD:DP:GQ:PL	1/1:0,6:6:18:228,18,0	0/1:2,6:8:66:203,0,66
NW_004766019.1	120091	.	G	A	58.44	PASS	AC=2;AF=0.5;AN=4;DP=6;ExcessHet=0.7918;FS=0.000;MLEAC=2;MLEAF=0.500;MQ=70.55;QD=14.61;SOR=1.329	GT:AD:DP:GQ:PL	1/1:0,4:4:12:90,12,0	0/0:2,0:2:6:0,6,90
NW_004766019.1	122128	.	G	A	664.64	PASS	AC=3;AF=0.75;AN=4;BaseQRankSum=1.46;ClippingRankSum=0.00;DP=35;ExcessHet=3.0103;FS=0.000;MLEAC=3;MLEAF=0.750;MQ=60.00;MQRankSum=0.00;QD=18.99;ReadPosRankSum=0.441;SOR=4.235	GT:AD:DP:GQ:PL	1/1:0,18:18:53:412,53,0	0/1:3,14:17:7:281,0,7
NW_004766019.1	122185	.	T	G	576.19	PASS	AC=3;AF=0.75;AN=4;BaseQRankSum=-2.925e+00;ClippingRankSum=0.00;DP=31;ExcessHet=3.0103;FS=0.000;MLEAC=3;MLEAF=0.750;MQ=60.00;MQRankSum=0.00;QD=18.59;ReadPosRankSum=0.546;SOR=3.981	GT:AD:DP:GQ:PL	1/1:0,17:17:50:389,50,0	0/1:3,11:14:32:217,0,32
NW_004766019.1	122216	.	C	G	709.19	PASS	AC=3;AF=0.75;AN=4;BaseQRankSum=-2.130e-01;ClippingRankSum=0.00;DP=26;ExcessHet=3.0103;FS=0.000;MLEAC=3;MLEAF=0.750;MQ=60.00;MQRankSum=0.00;QD=27.28;ReadPosRankSum=0.801;SOR=4.255	GT:AD:DP:GQ:PGT:PID:PL	1/1:0,13:13:39:1|1:122216_C_G:433,39,0	0/1:2,11:13:51:0|1:122216_C_G:306,0,51
NW_004766019.1	122221	.	A	C	685.19	PASS	AC=3;AF=0.75;AN=4;BaseQRankSum=-2.362e+00;ClippingRankSum=0.00;DP=22;ExcessHet=3.0103;FS=0.000;MLEAC=3;MLEAF=0.750;MQ=60.00;MQRankSum=0.00;QD=31.14;ReadPosRankSum=0.00;SOR=3.912	GT:AD:DP:GQ:PGT:PID:PL	1/1:0,11:11:36:1|1:122216_C_G:409,36,0	0/1:2,9:11:51:0|1:122216_C_G:306,0,51
NW_004766019.1	135630	.	C	A	1003.19	PASS	AC=3;AF=0.75;AN=4;BaseQRankSum=4.77;ClippingRankSum=0.00;DP=57;ExcessHet=3.0103;FS=0.000;MLEAC=3;MLEAF=0.750;MQ=60.00;MQRankSum=0.00;QD=17.60;ReadPosRankSum=2.17;SOR=1.542	GT:AD:DP:GQ:PL	1/1:0,22:22:66:544,66,0	0/1:11,24:35:99:489,0,150
NW_004766019.1	135672	.	C	T	888.19	PASS	AC=3;AF=0.75;AN=4;BaseQRankSum=1.30;ClippingRankSum=0.00;DP=58;ExcessHet=3.0103;FS=0.000;MLEAC=3;MLEAF=0.750;MQ=60.00;MQRankSum=0.00;QD=15.31;ReadPosRankSum=1.74;SOR=0.846	GT:AD:DP:GQ:PL	1/1:1,26:27:51:574,51,0	0/1:11,20:31:99:344,0,132
NW_004766019.1	135790	.	G	A	174.19	PASS	AC=1;AF=0.25;AN=4;BaseQRankSum=2.99;ClippingRankSum=0.00;DP=87;ExcessHet=3.0103;FS=1.631;MLEAC=1;MLEAF=0.250;MQ=60.00;MQRankSum=0.00;QD=3.55;ReadPosRankSum=1.36;SOR=0.352	GT:AD:DP:GQ:PL	0/0:38,0:38:99:0,102,1530	0/1:34,15:49:99:204,0,1251
NW_004766019.1	135796	.	C	T	1293.19	PASS	AC=3;AF=0.75;AN=4;BaseQRankSum=-3.585e+00;ClippingRankSum=0.00;DP=84;ExcessHet=3.0103;FS=3.815;MLEAC=3;MLEAF=0.750;MQ=60.00;MQRankSum=0.00;QD=15.40;ReadPosRankSum=0.496;SOR=1.636	GT:AD:DP:GQ:PL	1/1:0,36:36:99:782,106,0	0/1:17,31:48:99:541,0,562
NW_004766019.1	135826	.	G	C	1745.19	PASS	AC=3;AF=0.75;AN=4;BaseQRankSum=0.422;ClippingRankSum=0.00;DP=96;ExcessHet=3.0103;FS=1.672;MLEAC=3;MLEAF=0.750;MQ=60.00;MQRankSum=0.00;QD=18.18;ReadPosRankSum=0.102;SOR=1.238	GT:AD:DP:GQ:PL	1/1:0,42:42:99:1005,126,0	0/1:15,39:54:99:770,0,185
NW_004766019.1	135871	.	G	T	2552.19	PASS	AC=3;AF=0.75;AN=4;BaseQRankSum=1.62;ClippingRankSum=0.00;DP=85;ExcessHet=3.0103;FS=4.638;MLEAC=3;MLEAF=0.750;MQ=60.00;MQRankSum=0.00;QD=30.03;ReadPosRankSum=1.85;SOR=3.024	GT:AD:DP:GQ:PGT:PID:PL	1/1:0,37:37:99:1|1:135871_G_T:1372,117,0	0/1:11,37:48:99:0|1:135871_G_T:1210,0,222
NW_004766019.1	135895	.	A	T	2523.19	PASS	AC=3;AF=0.75;AN=4;BaseQRankSum=-1.658e+00;ClippingRankSum=0.00;DP=84;ExcessHet=3.0103;FS=0.000;MLEAC=3;MLEAF=0.750;MQ=60.00;MQRankSum=0.00;QD=30.04;ReadPosRankSum=-4.640e-01;SOR=3.482	GT:AD:DP:GQ:PGT:PID:PL	1/1:0,37:37:99:1|1:135871_G_T:1380,117,0	0/1:12,35:47:99:0|1:135871_G_T:1173,0,269
NW_004766020.1	7753	.	G	A	276.87	PASS	AC=1;AF=0.25;AN=4;BaseQRankSum=0.045;ClippingRankSum=0.00;DP=36;ExcessHet=3.9794;FS=0.000;MLEAC=2;MLEAF=0.500;MQ=60.00;MQRankSum=0.00;QD=13.18;ReadPosRankSum=-3.800e-02;SOR=0.465	GT:AD:DP:GQ:PGT:PID:PL	0/1:12,9:21:99:0|1:7753_G_A:303,0,485	0/0:15,0:15:0:.:.:0,0,216
NW_004766020.1	18412	.	A	G	68.46	PASS	AC=2;AF=0.5;AN=4;DP=6;ExcessHet=3.0103;FS=0.000;MLEAC=2;MLEAF=0.500;MQ=60.00;QD=17.12;SOR=3.258	GT:AD:DP:GQ:PL	0/0:2,0:2:0:0,0,1	1/1:0,4:4:12:95,12,0
NW_004766020.1	23332	.	C	G	341.23	PASS	AC=3;AF=0.75;AN=4;BaseQRankSum=2.10;ClippingRankSum=0.00;DP=19;ExcessHet=3.0103;FS=0.000;MLEAC=3;MLEAF=0.750;MQ=60.00;MQRankSum=0.00;QD=17.96;ReadPosRankSum=1.15;SOR=3.611	GT:AD:DP:GQ:PL	0/1:2,6:8:23:124,0,23	1/1:0,11:11:32:247,32,0
NW_004766020.1	23502	.	C	T	346.81	PASS	AC=2;AF=0.5;AN=4;BaseQRankSum=1.86;ClippingRankSum=0.00;DP=43;ExcessHet=0.7918;FS=0.000;MLEAC=2;MLEAF=0.500;MQ=60.00;MQRankSum=0.00;QD=16.51;ReadPosRankSum=1.82;SOR=3.816	GT:AD:DP:GQ:PL	0/0:22,0:22:40:0,40,444	1/1:2,19:21:15:381,15,0
NW_004766020.1	23606	.	A	G	46.71	PASS	AC=2;AF=0.5;AN=4;DP=13;ExcessHet=3.0103;FS=0.000;MLEAC=2;MLEAF=1.00;MQ=60.00;QD=15.57;SOR=2.833	GT:AD:DP:GQ:PL	1/1:0,3:3:9:73,9,0	0/0:.:10:1
NW_004766020.1	23640	.	A	G	563.20	PASS	AC=2;AF=0.5;AN=4;DP=25;ExcessHet=3.0103;FS=0.000;MLEAC=2;MLEAF=1.00;MQ=50.76;QD=31.59;SOR=5.549	GT:AD:DP:GQ:PGT:PID:PL	0/0:.:10:1	1/1:0,15:15:45:1|1:23640_A_G:590,45,0
NW_004766020.1	31757	.	A	C	68.46	PASS	AC=2;AF=0.5;AN=4;DP=14;ExcessHet=3.0103;FS=0.000;MLEAC=2;MLEAF=1.00;MQ=60.00;QD=17.12;SOR=3.258	GT:AD:DP:GQ:PL	0/0:.:10:1	1/1:0,4:4:12:95,12,0
NW_004766020.1	31841	.	A	G	567.19	PASS	AC=3;AF=0.75;AN=4;BaseQRankSum=1.65;ClippingRankSum=0.00;DP=37;ExcessHet=3.0103;FS=0.000;MLEAC=3;MLEAF=0.750;MQ=60.29;MQRankSum=-6.450e-01;QD=15.33;ReadPosRankSum=-9.230e-01;SOR=2.012	GT:AD:DP:GQ:PL	0/1:10,6:16:98:98,0,191	1/1:0,21:21:63:499,63,0
NW_004766020.1	31980	.	C	T	566.26	PASS	AC=3;AF=0.75;AN=4;BaseQRankSum=1.15;ClippingRankSum=0.00;DP=24;ExcessHet=3.0103;FS=0.000;MLEAC=3;MLEAF=0.750;MQ=60.00;MQRankSum=0.00;QD=23.59;ReadPosRankSum=1.74;SOR=1.802	GT:AD:DP:GQ:PGT:PID:PL	0/1:6,2:8:24:.:.:24,0,112	1/1:1,15:16:19:1|1:31980_C_T:572,19,0
NW_004766020.1	35265	.	G	GT	47.40	PASS	AC=3;AF=0.75;AN=4;BaseQRankSum=0.524;ClippingRankSum=0.00;DP=7;ExcessHet=3.0103;FS=0.000;MLEAC=3;MLEAF=0.750;MQ=60.00;MQRankSum=0.00;QD=6.77;ReadPosRankSum=1.04;SOR=0.941	GT:AD:DP:GQ:PL	0/1:3,2:5:34:34,0,61	1/1:0,2:2:6:51,6,0
NW_004766020.1	35316	.	ATATT	A	156.15	PASS	AC=1;AF=0.25;AN=4;BaseQRankSum=0.674;ClippingRankSum=0.00;DP=30;ExcessHet=3.0103;FS=0.000;MLEAC=1;MLEAF=0.250;MQ=60.83;MQRankSum=0.674;QD=15.61;ReadPosRankSum=0.298;SOR=0.693	GT:AD:DP:GQ:PL	0/1:5,5:10:99:195,0,195	0/0:20,0:20:37:0,37,390
NW_004766020.1	35677	.	C	T	65.15	PASS	AC=2;AF=0.5;AN=4;DP=5;ExcessHet=0.7918;FS=0.000;MLEAC=3;MLEAF=0.750;MQ=60.00;QD=16.29;SOR=3.258	GT:AD:DP:GQ:PL	1/1:0,4:4:12:95,12,0	0/0:1,0:1:3:0,3,16
NW_004766020.1	35689	.	C	A	141.93	PASS	AC=2;AF=0.5;AN=4;DP=9;ExcessHet=0.7918;FS=0.000;MLEAC=2;MLEAF=0.500;MQ=60.00;QD=20.28;SOR=4.174	GT:AD:DP:GQ:PL	1/1:0,7:7:21:174,21,0	0/0:2,0:2:6:0,6,45
NW_004766020.1	37038	.	A	AT	30.68	PASS	AC=2;AF=0.5;AN=4;DP=13;ExcessHet=3.0103;FS=0.000;MLEAC=2;MLEAF=1.00;MQ=70.00;QD=10.23;SOR=2.833	GT:AD:DP:GQ:PL	0/0:.:10:1	1/1:0,3:3:9:66,9,0
NW_004766020.1	39019	.	A	T	153.46	PASS	AC=2;AF=0.5;AN=4;DP=14;ExcessHet=3.0103;FS=0.000;MLEAC=2;MLEAF=1.00;MQ=48.99;QD=29.91;SOR=3.258	GT:AD:DP:GQ:PGT:PID:PL	0/0:.:10:1	1/1:0,4:4:12:1|1:39019_A_T:180,12,0
NW_004766020.1	39369	.	C	T	161.28	PASS	AC=2;AF=0.5;AN=4;DP=16;ExcessHet=3.0103;FS=0.000;MLEAC=2;MLEAF=1.00;MQ=47.85;QD=26.88;SOR=3.912	GT:AD:DP:GQ:PGT:PID:PL	0/0:.:10:1	1/1:0,6:6:17:1|1:39369_C_T:188,17,0
NW_004766020.1	39382	.	G	GT	188.20	PASS	AC=2;AF=0.5;AN=4;DP=17;ExcessHet=3.0103;FS=0.000;MLEAC=2;MLEAF=1.00;MQ=51.43;QD=26.89;SOR=4.174	GT:AD:DP:GQ:PGT:PID:PL	0/0:.:10:1	1/1:0,7:7:20:1|1:39369_C_T:224,20,0
NW_004766020.1	39499	.	G	A	96.71	PASS	AC=2;AF=0.5;AN=4;DP=13;ExcessHet=3.0103;FS=0.000;MLEAC=2;MLEAF=1.00;MQ=60.00;QD=32.24;SOR=1.179	GT:AD:DP:GQ:PGT:PID:PL	0/0:.:10:1	1/1:0,3:3:9:1|1:39499_G_A:123,9,0
NW_004766020.1	39753	.	T	A	164.23	PASS	AC=2;AF=0.5;AN=4;DP=17;ExcessHet=3.0103;FS=0.000;MLEAC=2;MLEAF=1.00;MQ=60.00;QD=23.46;SOR=4.174	GT:AD:DP:GQ:PGT:PID:PL	0/0:.:10:1	1/1:0,7:7:21:1|1:39753_T_A:191,21,0
NW_004766020.1	39760	.	CTTTTTTCCGA	C	127.23	PASS	AC=2;AF=0.5;AN=4;DP=16;ExcessHet=3.0103;FS=0.000;MLEAC=2;MLEAF=1.00;MQ=60.00;QD=21.20;SOR=3.912	GT:AD:DP:GQ:PGT:PID:PL	0/0:.:10:1	1/1:0,6:6:18:1|1:39753_T_A:163,18,0
NW_004766020.1	40312	.	G	T	156.35	PASS	AC=2;AF=0.5;AN=4;DP=7;ExcessHet=0.7918;FS=0.000;MLEAC=2;MLEAF=0.500;MQ=60.00;QD=28.30;SOR=2.833	GT:AD:DP:GQ:PGT:PID:PL	0/0:4,0:4:12:.:.:0,12,83	1/1:0,3:3:18:1|1:40312_G_T:190,18,0
NW_004766020.1	40332	.	C	G	184.50	PASS	AC=2;AF=0.5;AN=4;DP=13;ExcessHet=3.0103;FS=0.000;MLEAC=3;MLEAF=0.750;MQ=60.00;QD=26.36;SOR=4.174	GT:AD:DP:GQ:PGT:PID:PL	0/0:6,0:6:0:.:.:0,0,102	1/1:0,7:7:21:1|1:40312_G_T:213,21,0
NW_004766020.1	42158	.	G	C	402.52	PASS	AC=2;AF=0.5;AN=4;BaseQRankSum=0.00;ClippingRankSum=0.00;DP=13;ExcessHet=0.7918;FS=0.000;MLEAC=2;MLEAF=0.500;MQ=68.41;MQRankSum=0.00;QD=30.57;ReadPosRankSum=0.967;SOR=3.767	GT:AD:DP:GQ:PGT:PID:PL	0/0:1,0:3:3:0|1:42158_G_A:0,3,24	1/1:0,10:10:30:1|1:42158_G_C:363,30,0
NW_004766020.1	42743	.	T	G	125.50	PASS	AC=2;AF=0.5;AN=4;DP=15;ExcessHet=3.0103;FS=0.000;MLEAC=3;MLEAF=0.750;MQ=60.00;QD=17.93;SOR=4.174	GT:AD:DP:GQ:PL	0/0:8,0:8:0:0,0,97	1/1:0,7:7:21:154,21,0
NW_004766020.1	42917	.	G	T	41.42	PASS	AC=2;AF=0.5;AN=4;DP=4;ExcessHet=0.7918;FS=0.000;MLEAC=3;MLEAF=0.750;MQ=60.00;QD=13.81;SOR=2.833	GT:AD:DP:GQ:PL	0/0:1,0:1:3:0,3,23	1/1:0,3:3:9:71,9,0
NW_004766020.1	43103	.	T	A	96.71	PASS	AC=2;AF=0.5;AN=4;DP=13;ExcessHet=3.0103;FS=0.000;MLEAC=2;MLEAF=1.00;MQ=46.48;QD=32.24;SOR=2.833	GT:AD:DP:GQ:PGT:PID:PL	0/0:.:10:1	1/1:0,3:3:9:1|1:43091_G_A:123,9,0
NW_004766020.1	43145	.	A	G	64.46	PASS	AC=2;AF=0.5;AN=4;DP=14;ExcessHet=3.0103;FS=0.000;MLEAC=2;MLEAF=1.00;MQ=53.67;QD=16.12;SOR=3.258	GT:AD:DP:GQ:PL	0/0:.:10:1	1/1:0,4:4:12:91,12,0
NW_004766020.1	43184	.	G	T	67.44	PASS	AC=2;AF=0.5;AN=4;DP=6;ExcessHet=0.7918;FS=0.000;MLEAC=2;MLEAF=0.500;MQ=60.00;QD=16.86;SOR=3.258	GT:AD:DP:GQ:PL	0/0:2,0:2:6:0,6,38	1/1:0,4:4:12:99,12,0
NW_004766020.1	43205	.	T	G	42.38	PASS	AC=2;AF=0.5;AN=4;DP=5;ExcessHet=0.7918;FS=0.000;MLEAC=3;MLEAF=0.750;MQ=60.00;QD=14.13;SOR=2.833	GT:AD:DP:GQ:PL	0/0:2,0:2:3:0,3,45	1/1:0,3:3:9:72,9,0
NW_004766020.1	43241	.	T	C	31.41	PASS	AC=1;AF=0.25;AN=4;BaseQRankSum=-1.150e+00;ClippingRankSum=0.00;DP=6;ExcessHet=3.0103;FS=0.000;MLEAC=1;MLEAF=0.250;MQ=60.00;MQRankSum=0.00;QD=7.85;ReadPosRankSum=1.15;SOR=1.609	GT:AD:DP:GQ:PL	0/0:2,0:2:0:0,0,1	0/1:1,3:4:13:58,0,13
NW_004766020.1	43253	.	A	C	32.53	PASS	AC=1;AF=0.25;AN=4;BaseQRankSum=1.15;ClippingRankSum=0.00;DP=14;ExcessHet=3.0103;FS=0.000;MLEAC=1;MLEAF=0.500;MQ=48.99;MQRankSum=0.00;QD=8.13;ReadPosRankSum=1.15;SOR=1.609	GT:AD:DP:GQ:PL	0/0:.:10:1	0/1:1,3:4:11:59,0,11
NW_004766020.1	43280	.	T	G	51.27	PASS	AC=1;AF=0.25;AN=4;BaseQRankSum=-1.282e+00;ClippingRankSum=0.00;DP=7;ExcessHet=3.0103;FS=0.000;MLEAC=2;MLEAF=0.500;MQ=60.00;MQRankSum=0.00;QD=10.25;ReadPosRankSum=-1.282e+00;SOR=1.981	GT:AD:DP:GQ:PL	0/0:2,0:2:0:0,0,2	0/1:1,4:5:10:76,0,10
NW_004766020.1	43425	.	T	C	59.98	PASS	AC=3;AF=0.75;AN=4;BaseQRankSum=0.00;ClippingRankSum=0.00;DP=5;ExcessHet=3.0103;FS=0.000;MLEAC=3;MLEAF=0.750;MQ=60.00;MQRankSum=0.00;QD=19.99;ReadPosRankSum=-6.740e-01;SOR=1.981	GT:AD:DP:GQ:PL	0/1:1,1:2:19:19,0,19	1/1:0,3:3:9:70,9,0
NW_004766020.1	43461	.	G	A	98.35	PASS	AC=2;AF=0.5;AN=4;DP=10;ExcessHet=0.7918;FS=0.000;MLEAC=2;MLEAF=0.500;MQ=60.00;QD=16.39;SOR=3.912	GT:AD:DP:GQ:PL	0/0:4,0:4:12:0,12,92	1/1:0,6:6:18:132,18,0
NW_004766020.1	43509	.	C	A	141.50	PASS	AC=2;AF=0.5;AN=4;DP=13;ExcessHet=3.0103;FS=0.000;MLEAC=3;MLEAF=0.750;MQ=60.00;QD=20.21;SOR=4.174	GT:AD:DP:GQ:PL	0/0:6,0:6:0:0,0,86	1/1:0,7:7:21:170,21,0
NW_004766020.1	43669	.	A	G	117.45	PASS	AC=2;AF=0.5;AN=4;DP=8;ExcessHet=0.7918;FS=0.000;MLEAC=2;MLEAF=0.500;MQ=60.00;QD=29.36;SOR=3.258	GT:AD:DP:GQ:PL	0/0:4,0:4:9:0,9,135	1/1:0,4:4:12:150,12,0
NW_004766020.1	43686	.	T	G	41.96	PASS	AC=2;AF=0.5;AN=4;DP=5;ExcessHet=0.7918;FS=0.000;MLEAC=2;MLEAF=0.500;MQ=60.00;QD=13.99;SOR=2.833	GT:AD:DP:GQ:PL	0/0:2,0:2:6:0,6,35	1/1:0,3:3:9:73,9,0
NW_004766020.1	44016	.	A	G	42.07	PASS	AC=2;AF=0.5;AN=4;DP=5;ExcessHet=3.0103;FS=0.000;MLEAC=3;MLEAF=0.750;MQ=60.00;QD=21.03;SOR=2.303	GT:AD:DP:GQ:PGT:PID:PL	0/0:3,0:3:0:.:.:0,0,20	1/1:0,2:2:6:1|1:44016_A_G:69,6,0
NW_004766020.1	55785	.	C	T	57.46	PASS	AC=2;AF=0.5;AN=4;DP=14;ExcessHet=3.0103;FS=0.000;MLEAC=2;MLEAF=1.00;MQ=60.00;QD=14.37;SOR=3.258	GT:AD:DP:GQ:PL	0/0:.:10:1	1/1:0,4:4:12:84,12,0
NW_004766020.1	67270	.	C	A	108.71	PASS	AC=2;AF=0.5;AN=4;DP=13;ExcessHet=3.0103;FS=0.000;MLEAC=2;MLEAF=1.00;MQ=42.43;QD=26.44;SOR=2.833	GT:AD:DP:GQ:PGT:PID:PL	0/0:.:10:1	1/1:0,3:3:9:1|1:67270_C_A:135,9,0
NW_004766020.1	67273	.	G	C	107.34	PASS	AC=2;AF=0.5;AN=4;DP=6;ExcessHet=3.0103;FS=0.000;MLEAC=3;MLEAF=0.750;MQ=60.00;QD=26.42;SOR=2.833	GT:AD:DP:GQ:PGT:PID:PL	0/0:3,0:3:0:.:.:0,0,22	1/1:0,3:3:9:1|1:67270_C_A:135,9,0
NW_004766020.1	67309	.	G	C	26.96	PASS	AC=2;AF=0.5;AN=4;DP=5;ExcessHet=0.7918;FS=0.000;MLEAC=2;MLEAF=0.500;MQ=60.00;QD=8.99;SOR=2.833	GT:AD:DP:GQ:PL	0/0:2,0:2:6:0,6,42	1/1:0,3:3:9:58,9,0
NW_004766020.1	99583	.	T	C	20	PASS	AC=2;AF=0.5;AN=4;DP=11;ExcessHet=3.0103;FS=0.000;MLEAC=2;MLEAF=1.00;MQ=60.00;QD=20.00;SOR=1.609	GT:AD:DP:GQ:PGT:PID:PL	0/0:.:10:1	1/1:0,1:1:3:1|1:99583_T_C:45,3,0
NW_004766020.1	99587	.	C	T	20	PASS	AC=2;AF=0.5;AN=4;DP=11;ExcessHet=3.0103;FS=0.000;MLEAC=2;MLEAF=1.00;MQ=60.00;QD=20.00;SOR=1.609	GT:AD:DP:GQ:PGT:PID:PL	0/0:.:10:1	1/1:0,1:1:3:1|1:99583_T_C:45,3,0
NW_004766020.1	107322	.	A	T	23.19	PASS	AC=2;AF=0.5;AN=4;DP=12;ExcessHet=3.0103;FS=0.000;MLEAC=2;MLEAF=1.00;MQ=48.99;QD=11.60;SOR=2.303	GT:AD:DP:GQ:PL	0/0:.:10:1	1/1:0,2:2:6:49,6,0
NW_004766020.1	121571	.	A	C	111.20	PASS	AC=1;AF=0.25;AN=4;BaseQRankSum=-1.834e+00;ClippingRankSum=0.00;DP=16;ExcessHet=3.0103;FS=0.000;MLEAC=1;MLEAF=0.500;MQ=55.55;MQRankSum=0.00;QD=18.53;ReadPosRankSum=0.253;SOR=1.329	GT:AD:DP:GQ:PGT:PID:PL	0/0:.:10:1	0/1:2,4:6:52:0|1:121571_A_C:138,0,52
NW_004766020.1	121583	.	C	T	114.20	PASS	AC=1;AF=0.25;AN=4;BaseQRankSum=-1.282e+00;ClippingRankSum=0.00;DP=7;ExcessHet=3.0103;FS=0.000;MLEAC=1;MLEAF=0.250;MQ=60.00;MQRankSum=0.00;QD=22.84;ReadPosRankSum=-5.240e-01;SOR=1.981	GT:AD:DP:GQ:PGT:PID:PL	0/0:2,0:2:0:.:.:0,0,1	0/1:1,4:5:30:0|1:121571_A_C:141,0,30
NW_004766020.1	121760	.	A	G	35.88	PASS	AC=1;AF=0.25;AN=4;BaseQRankSum=-6.230e-01;ClippingRankSum=0.00;DP=9;ExcessHet=3.0103;FS=0.000;MLEAC=2;MLEAF=0.500;MQ=60.00;MQRankSum=0.00;QD=5.98;ReadPosRankSum=0.524;SOR=1.329	GT:AD:DP:GQ:PL	0/0:3,0:3:0:0,0,25	0/1:2,4:6:30:62,0,30
NW_004766020.1	121941	.	AAACAAC	A	39.16	PASS	AC=1;AF=0.25;AN=4;BaseQRankSum=-5.240e-01;ClippingRankSum=0.00;DP=15;ExcessHet=3.0103;FS=0.000;MLEAC=1;MLEAF=0.500;MQ=48.99;MQRankSum=0.00;QD=7.83;ReadPosRankSum=-1.383e+00;SOR=0.446	GT:AD:DP:GQ:PL	0/1:3,2:5:75:75,0,120	0/0:.:10:1
NW_004766020.1	122818	.	A	T	633.17	PASS	AC=3;AF=0.75;AN=4;BaseQRankSum=0.223;ClippingRankSum=0.00;DP=22;ExcessHet=3.0103;FS=0.000;MLEAC=3;MLEAF=0.750;MQ=60.00;MQRankSum=0.00;QD=28.78;ReadPosRankSum=-1.451e+00;SOR=3.352	GT:AD:DP:GQ:PGT:PID:PL	1/1:0,10:10:30:1|1:122818_A_T:344,30,0	0/1:1,11:12:9:0|1:122818_A_T:318,0,9
NW_004766020.1	122838	.	A	G	479.30	PASS	AC=3;AF=0.75;AN=4;BaseQRankSum=-2.100e-01;ClippingRankSum=0.00;DP=11;ExcessHet=3.0103;FS=0.000;MLEAC=3;MLEAF=0.750;MQ=60.00;MQRankSum=0.00;QD=31.30;ReadPosRankSum=0.210;SOR=1.981	GT:AD:DP:GQ:PGT:PID:PL	1/1:0,5:5:21:1|1:122818_A_T:272,21,0	0/1:1,5:6:21:0|1:122818_A_T:237,0,21
NW_004766020.1	129015	.	T	A	21.20	PASS	AC=2;AF=0.5;AN=4;DP=12;ExcessHet=3.0103;FS=0.000;MLEAC=2;MLEAF=1.00;MQ=48.99;QD=10.60;SOR=2.303	GT:AD:DP:GQ:PL	0/0:.:10:1	1/1:0,2:2:6:47,6,0
NW_004766020.1	129714	.	G	A	32.20	PASS	AC=1;AF=0.25;AN=4;BaseQRankSum=0.00;ClippingRankSum=0.00;DP=14;ExcessHet=3.0103;FS=0.000;MLEAC=1;MLEAF=0.500;MQ=42.43;MQRankSum=0.00;QD=8.05;ReadPosRankSum=-1.150e+00;SOR=1.609	GT:AD:DP:GQ:PL	0/1:1,3:4:33:59,0,33	0/0:.:10:1
NW_004766020.1	129745	.	G	C	127.44	PASS	AC=2;AF=0.5;AN=4;DP=6;ExcessHet=0.7918;FS=0.000;MLEAC=2;MLEAF=0.500;MQ=60.00;QD=31.86;SOR=3.258	GT:AD:DP:GQ:PGT:PID:PL	0/0:2,0:2:6:.:.:0,6,42	1/1:0,4:4:12:1|1:129745_G_C:159,12,0
NW_004766020.1	129770	.	G	T	132.46	PASS	AC=2;AF=0.5;AN=4;DP=13;ExcessHet=3.0103;FS=0.000;MLEAC=2;MLEAF=1.00;MQ=48.99;QD=30.21;SOR=2.833	GT:AD:DP:GQ:PGT:PID:PL	0/0:.:10:1	1/1:0,3:3:12:1|1:129745_G_C:159,12,0
NW_004766020.1	130084	.	A	G	44.71	PASS	AC=2;AF=0.5;AN=4;DP=13;ExcessHet=3.0103;FS=0.000;MLEAC=2;MLEAF=1.00;MQ=60.00;QD=14.90;SOR=2.833	GT:AD:DP:GQ:PL	1/1:0,3:3:9:71,9,0	0/0:.:10:1
NW_004766020.1	130242	.	C	A	47.71	PASS	AC=2;AF=0.5;AN=4;DP=13;ExcessHet=3.0103;FS=0.000;MLEAC=2;MLEAF=1.00;MQ=60.00;QD=15.90;SOR=1.179	GT:AD:DP:GQ:PL	1/1:0,3:3:9:74,9,0	0/0:.:10:1
NW_004766020.1	130424	.	TGA	T	30.14	PASS	AC=2;AF=0.5;AN=4;DP=12;ExcessHet=3.0103;FS=0.000;MLEAC=2;MLEAF=1.00;MQ=60.00;QD=15.07;SOR=2.303	GT:AD:DP:GQ:PL	0/0:.:10:1	1/1:0,2:2:6:65,6,0
NW_004766020.1	133246	.	T	G	64.17	PASS	AC=2;AF=0.5;AN=4;DP=12;ExcessHet=3.0103;FS=0.000;MLEAC=2;MLEAF=1.00;MQ=60.00;QD=32.08;SOR=2.303	GT:AD:DP:GQ:PGT:PID:PL	1/1:0,2:2:6:1|1:133246_T_G:90,6,0	0/0:.:10:1
NW_004766020.1	133247	.	C	G	64.17	PASS	AC=2;AF=0.5;AN=4;DP=12;ExcessHet=3.0103;FS=0.000;MLEAC=2;MLEAF=1.00;MQ=60.00;QD=32.08;SOR=2.303	GT:AD:DP:GQ:PGT:PID:PL	1/1:0,2:2:6:1|1:133246_T_G:90,6,0	0/0:.:10:1
NW_004766022.1	32576	.	C	G	66.20	PASS	AC=1;AF=0.25;AN=4;BaseQRankSum=1.64;ClippingRankSum=0.00;DP=23;ExcessHet=3.0103;FS=0.000;MLEAC=1;MLEAF=0.500;MQ=60.00;MQRankSum=0.00;QD=5.09;ReadPosRankSum=1.34;SOR=0.124	GT:AD:DP:GQ:PGT:PID:PL	0/0:.:10:1	0/1:10,3:13:93:0|1:32558_G_A:93,0,385
NW_004766022.1	41449	.	A	G	41.71	PASS	AC=2;AF=0.5;AN=4;DP=13;ExcessHet=3.0103;FS=0.000;MLEAC=2;MLEAF=1.00;MQ=60.00;QD=13.90;SOR=2.833	GT:AD:DP:GQ:PL	0/0:.:10:1	1/1:0,3:3:9:68,9,0
NW_004766022.1	41465	.	C	A	44.42	PASS	AC=2;AF=0.5;AN=4;DP=4;ExcessHet=0.7918;FS=0.000;MLEAC=3;MLEAF=0.750;MQ=60.00;QD=14.81;SOR=2.833	GT:AD:DP:GQ:PL	0/0:1,0:1:3:0,3,23	1/1:0,3:3:9:74,9,0
NW_004766022.1	63821	.	G	C	21.20	PASS	AC=2;AF=0.5;AN=4;DP=12;ExcessHet=3.0103;FS=0.000;MLEAC=2;MLEAF=1.00;MQ=48.99;QD=10.60;SOR=2.303	GT:AD:DP:GQ:PL	0/0:.:10:1	1/1:0,2:2:6:47,6,0
NW_004766022.1	63891	.	CA	C	36.83	PASS	AC=1;AF=0.25;AN=4;BaseQRankSum=0.00;ClippingRankSum=0.00;DP=30;ExcessHet=3.9794;FS=0.000;MLEAC=2;MLEAF=0.500;MQ=63.51;MQRankSum=3.82;QD=2.46;ReadPosRankSum=-2.408e+00;SOR=0.892	GT:AD:DP:GQ:PL	0/1:10,5:15:72:72,0,206	0/0:15,0:15:0:0,0,251
NW_004766022.1	72916	.	C	T	20.21	PASS	AC=2;AF=0.5;AN=4;DP=12;ExcessHet=3.0103;FS=0.000;MLEAC=2;MLEAF=1.00;MQ=48.99;QD=10.11;SOR=2.303	GT:AD:DP:GQ:PL	0/0:.:10:1	1/1:0,2:2:6:46,6,0
NW_004766022.1	72962	.	C	T	51.20	PASS	AC=1;AF=0.25;AN=4;BaseQRankSum=-9.670e-01;ClippingRankSum=0.00;DP=13;ExcessHet=3.0103;FS=0.000;MLEAC=1;MLEAF=0.500;MQ=60.00;MQRankSum=0.00;QD=17.07;ReadPosRankSum=-9.670e-01;SOR=1.179	GT:AD:DP:GQ:PGT:PID:PL	0/0:.:10:1	0/1:1,2:3:62:0|1:72962_C_T:78,0,62
NW_004766022.1	72965	.	C	G	51.20	PASS	AC=1;AF=0.25;AN=4;BaseQRankSum=0.00;ClippingRankSum=0.00;DP=14;ExcessHet=3.0103;FS=0.000;MLEAC=1;MLEAF=0.500;MQ=60.00;MQRankSum=0.00;QD=12.80;ReadPosRankSum=0.00;SOR=0.693	GT:AD:DP:GQ:PGT:PID:PL	0/0:.:10:1	0/1:2,2:4:62:0|1:72962_C_T:78,0,62
NW_004766022.1	73277	.	A	G	62.45	PASS	AC=2;AF=0.5;AN=4;DP=7;ExcessHet=0.7918;FS=0.000;MLEAC=2;MLEAF=0.500;MQ=60.00;QD=15.61;SOR=3.258	GT:AD:DP:GQ:PL	1/1:0,4:4:12:95,12,0	0/0:3,0:3:9:0,9,57
NW_004766022.1	73308	.	AGAGT	A	138.41	PASS	AC=2;AF=0.5;AN=4;DP=7;ExcessHet=0.7918;FS=0.000;MLEAC=2;MLEAF=0.500;MQ=60.00;QD=34.60;SOR=3.258	GT:AD:DP:GQ:PGT:PID:PL	1/1:0,4:4:12:1|1:73308_AGAGT_A:180,12,0	0/0:3,0:3:9:.:.:0,9,57
NW_004766022.1	73327	.	A	G	105.41	PASS	AC=2;AF=0.5;AN=4;DP=4;ExcessHet=0.7918;FS=0.000;MLEAC=3;MLEAF=0.750;MQ=60.00;QD=31.23;SOR=2.833	GT:AD:DP:GQ:PGT:PID:PL	1/1:0,3:3:9:1|1:73308_AGAGT_A:135,9,0	0/0:1,0:1:3:.:.:0,3,24
NW_004766022.1	75837	.	A	G	51.17	PASS	AC=2;AF=0.5;AN=4;DP=12;ExcessHet=3.0103;FS=0.000;MLEAC=2;MLEAF=1.00;MQ=60.00;QD=25.58;SOR=2.303	GT:AD:DP:GQ:PGT:PID:PL	1/1:0,2:2:6:1|1:75837_A_G:77,6,0	0/0:.:10:1
NW_004766022.1	75838	.	G	C	51.17	PASS	AC=2;AF=0.5;AN=4;DP=12;ExcessHet=3.0103;FS=0.000;MLEAC=2;MLEAF=1.00;MQ=60.00;QD=25.58;SOR=2.303	GT:AD:DP:GQ:PGT:PID:PL	1/1:0,2:2:6:1|1:75837_A_G:77,6,0	0/0:.:10:1
NW_004766022.1	75884	.	A	G	21.20	PASS	AC=2;AF=0.5;AN=4;DP=12;ExcessHet=3.0103;FS=0.000;MLEAC=2;MLEAF=1.00;MQ=60.00;QD=10.60;SOR=2.303	GT:AD:DP:GQ:PL	1/1:0,2:2:6:47,6,0	0/0:.:10:1
NW_004766022.1	78996	.	A	G	64.17	PASS	AC=2;AF=0.5;AN=4;DP=12;ExcessHet=3.0103;FS=0.000;MLEAC=2;MLEAF=1.00;MQ=60.00;QD=32.08;SOR=2.303	GT:AD:DP:GQ:PGT:PID:PL	0/0:.:10:1	1/1:0,2:2:6:1|1:78996_A_G:90,6,0
NW_004766022.1	79007	.	A	T	64.17	PASS	AC=2;AF=0.5;AN=4;DP=12;ExcessHet=3.0103;FS=0.000;MLEAC=2;MLEAF=1.00;MQ=60.00;QD=32.08;SOR=2.303	GT:AD:DP:GQ:PGT:PID:PL	0/0:.:10:1	1/1:0,2:2:6:1|1:78996_A_G:90,6,0
NW_004766022.1	83800	.	G	T	23.19	PASS	AC=2;AF=0.5;AN=4;DP=12;ExcessHet=3.0103;FS=0.000;MLEAC=2;MLEAF=1.00;MQ=48.99;QD=11.60;SOR=2.303	GT:AD:DP:GQ:PL	0/0:.:10:1	1/1:0,2:2:6:49,6,0
NW_004766022.1	83840	.	T	C	20	PASS	AC=2;AF=0.5;AN=4;DP=11;ExcessHet=3.0103;FS=0.000;MLEAC=2;MLEAF=1.00;MQ=34.64;QD=20.00;SOR=1.609	GT:AD:DP:GQ:PGT:PID:PL	1/1:0,1:1:3:1|1:83840_T_C:45,3,0	0/0:.:10:1
NW_004766022.1	84045	.	CAGT	C	99.67	PASS	AC=2;AF=0.5;AN=4;DP=13;ExcessHet=3.0103;FS=0.000;MLEAC=2;MLEAF=1.00;MQ=51.96;QD=33.22;SOR=2.833	GT:AD:DP:GQ:PL	1/1:0,3:3:9:135,9,0	0/0:.:10:1
NW_004766022.1	84081	.	A	G	21.20	PASS	AC=2;AF=0.5;AN=4;DP=12;ExcessHet=3.0103;FS=0.000;MLEAC=2;MLEAF=1.00;MQ=48.99;QD=10.60;SOR=2.303	GT:AD:DP:GQ:PL	0/0:.:10:1	1/1:0,2:2:6:47,6,0
NW_004766022.1	85273	.	C	T	142.19	PASS	AC=1;AF=0.25;AN=4;BaseQRankSum=-9.210e-01;ClippingRankSum=0.00;DP=40;ExcessHet=3.0103;FS=0.000;MLEAC=1;MLEAF=0.250;MQ=60.00;MQRankSum=0.00;QD=10.16;ReadPosRankSum=0.910;SOR=1.329	GT:AD:DP:GQ:PL	0/1:5,9:14:79:172,0,79	0/0:26,0:26:60:0,60,900
NW_004766022.1	85393	.	T	TATAC	135.16	PASS	AC=1;AF=0.25;AN=4;BaseQRankSum=0.160;ClippingRankSum=0.00;DP=26;ExcessHet=3.0103;FS=0.000;MLEAC=1;MLEAF=0.250;MQ=60.00;MQRankSum=0.00;QD=15.02;ReadPosRankSum=0.475;SOR=0.527	GT:AD:DP:GQ:PL	0/1:5,4:9:99:174,0,195	0/0:17,0:17:26:0,26,340
NW_004766022.1	85569	.	T	A	83.20	PASS	AC=1;AF=0.25;AN=4;BaseQRankSum=1.84;ClippingRankSum=0.00;DP=26;ExcessHet=3.0103;FS=0.000;MLEAC=1;MLEAF=0.500;MQ=54.27;MQRankSum=0.776;QD=5.20;ReadPosRankSum=0.620;SOR=0.495	GT:AD:DP:GQ:PL	0/0:.:10:1	0/1:9,7:16:99:110,0,133
NW_004766022.1	85770	.	G	T	583.19	PASS	AC=3;AF=0.75;AN=4;BaseQRankSum=-8.700e-02;ClippingRankSum=0.00;DP=44;ExcessHet=3.0103;FS=0.000;MLEAC=3;MLEAF=0.750;MQ=60.00;MQRankSum=0.00;QD=13.25;ReadPosRankSum=0.030;SOR=1.508	GT:AD:DP:GQ:PL	1/1:0,19:19:57:451,57,0	0/1:15,10:25:99:162,0,272
NW_004766022.1	87137	.	A	G	56.62	PASS	AC=3;AF=0.75;AN=4;BaseQRankSum=-9.670e-01;ClippingRankSum=0.00;DP=5;ExcessHet=3.0103;FS=0.000;MLEAC=3;MLEAF=0.750;MQ=60.00;MQRankSum=0.00;QD=11.32;ReadPosRankSum=0.00;SOR=1.981	GT:AD:DP:GQ:PL	1/1:0,2:2:6:47,6,0	0/1:1,2:3:16:38,0,16
NW_004766022.1	87351	.	CAAAATGTTT	C	55.13	PASS	AC=2;AF=0.5;AN=4;DP=12;ExcessHet=3.0103;FS=0.000;MLEAC=2;MLEAF=1.00;MQ=60.00;QD=27.57;SOR=2.303	GT:AD:DP:GQ:PL	1/1:0,2:2:6:90,6,0	0/0:.:10:1
NW_004766022.1	87763	.	G	A	56.44	PASS	AC=3;AF=0.75;AN=4;BaseQRankSum=0.674;ClippingRankSum=0.00;DP=6;ExcessHet=3.0103;FS=0.000;MLEAC=3;MLEAF=0.750;MQ=60.00;MQRankSum=0.00;QD=9.41;ReadPosRankSum=0.674;SOR=1.329	GT:AD:DP:GQ:PL	1/1:0,2:2:6:49,6,0	0/1:2,2:4:35:36,0,35
NW_004766022.1	88037	.	C	T	100.46	PASS	AC=3;AF=0.75;AN=4;BaseQRankSum=1.83;ClippingRankSum=0.00;DP=8;ExcessHet=3.0103;FS=0.000;MLEAC=3;MLEAF=0.750;MQ=60.00;MQRankSum=0.00;QD=12.56;ReadPosRankSum=0.623;SOR=1.863	GT:AD:DP:GQ:PL	0/1:2,4:6:27:80,0,27	1/1:0,2:2:6:49,6,0
NW_004766022.1	88058	.	G	A	36.20	PASS	AC=1;AF=0.25;AN=4;BaseQRankSum=-4.310e-01;ClippingRankSum=0.00;DP=16;ExcessHet=3.0103;FS=0.000;MLEAC=1;MLEAF=0.500;MQ=60.00;MQRankSum=0.00;QD=6.03;ReadPosRankSum=-5.240e-01;SOR=1.329	GT:AD:DP:GQ:PL	0/1:2,4:6:30:63,0,30	0/0:.:10:1
NW_004766022.1	90159	.	A	C	2499.19	PASS	AC=3;AF=0.75;AN=4;BaseQRankSum=-1.178e+00;ClippingRankSum=0.00;DP=163;ExcessHet=3.0103;FS=7.387;MLEAC=3;MLEAF=0.750;MQ=60.00;MQRankSum=0.00;QD=15.33;ReadPosRankSum=2.57;SOR=1.626	GT:AD:DP:GQ:PL	1/1:0,76:76:99:1782,226,0	0/1:44,43:87:99:747,0,754
NW_004766022.1	90443	.	G	A	2364.19	PASS	AC=3;AF=0.75;AN=4;BaseQRankSum=5.51;ClippingRankSum=0.00;DP=145;ExcessHet=3.0103;FS=0.000;MLEAC=3;MLEAF=0.750;MQ=60.00;MQRankSum=0.00;QD=16.30;ReadPosRankSum=1.86;SOR=0.665	GT:AD:DP:GQ:PL	1/1:1,69:70:99:1634,180,0	0/1:35,40:75:99:760,0,615
NW_004766022.1	90498	.	CA	C	773.15	PASS	AC=1;AF=0.25;AN=4;BaseQRankSum=-2.021e+00;ClippingRankSum=0.00;DP=127;ExcessHet=3.0103;FS=1.469;MLEAC=1;MLEAF=0.250;MQ=60.00;MQRankSum=0.00;QD=15.46;ReadPosRankSum=4.50;SOR=1.199	GT:AD:DP:GQ:PGT:PID:PL	0/1:28,22:50:99:0|1:90498_CA_C:812,0,1152	0/0:77,0:77:99:.:.:0,120,1800
NW_004766022.1	90505	.	A	G	799.19	PASS	AC=1;AF=0.25;AN=4;BaseQRankSum=-9.620e-01;ClippingRankSum=0.00;DP=135;ExcessHet=3.0103;FS=3.915;MLEAC=1;MLEAF=0.250;MQ=93.16;MQRankSum=0.00;QD=14.27;ReadPosRankSum=3.34;SOR=1.309	GT:AD:DP:GQ:PGT:PID:PL	0/1:33,23:56:99:0|1:90498_CA_C:829,0,1199	0/0:74,5:79:30:.:.:0,30,3086
NW_004766022.1	95685	.	T	C	43.17	PASS	AC=2;AF=0.5;AN=4;DP=11;ExcessHet=3.0103;FS=0.000;MLEAC=2;MLEAF=1.00;MQ=42.43;QD=30.99;SOR=1.609	GT:AD:DP:GQ:PGT:PID:PL	0/0:.:10:1	1/1:0,1:1:6:1|1:95685_T_C:69,6,0
NW_004766022.1	95690	.	C	T	43.17	PASS	AC=2;AF=0.5;AN=4;DP=12;ExcessHet=3.0103;FS=0.000;MLEAC=2;MLEAF=1.00;MQ=48.99;QD=21.59;SOR=2.303	GT:AD:DP:GQ:PGT:PID:PL	0/0:.:10:1	1/1:0,2:2:6:1|1:95685_T_C:69,6,0
NW_004766022.1	99885	.	G	A	380.20	PASS	AC=2;AF=0.5;AN=4;DP=23;ExcessHet=3.0103;FS=0.000;MLEAC=2;MLEAF=1.00;MQ=47.86;QD=29.25;SOR=5.283	GT:AD:DP:GQ:PL	0/0:.:10:1	1/1:0,13:13:38:407,38,0
NW_004766022.1	99927	.	A	G	44.71	PASS	AC=2;AF=0.5;AN=4;DP=13;ExcessHet=3.0103;FS=0.000;MLEAC=2;MLEAF=1.00;MQ=53.67;QD=14.90;SOR=2.833	GT:AD:DP:GQ:PL	0/0:.:10:1	1/1:0,3:3:9:71,9,0
NW_004766022.1	100174	.	A	G	44.71	PASS	AC=2;AF=0.5;AN=4;DP=13;ExcessHet=3.0103;FS=0.000;MLEAC=2;MLEAF=1.00;MQ=60.00;QD=14.90;SOR=2.833	GT:AD:DP:GQ:PL	0/0:.:10:1	1/1:0,3:3:9:71,9,0
NW_004766022.1	101375	.	G	A	93.33	PASS	AC=2;AF=0.5;AN=4;DP=15;ExcessHet=3.0103;FS=0.000;MLEAC=2;MLEAF=1.00;MQ=54.77;QD=18.67;SOR=3.611	GT:AD:DP:GQ:PL	0/0:.:10:1	1/1:0,5:5:15:120,15,0
NW_004766022.1	101401	.	C	T	83.33	PASS	AC=2;AF=0.5;AN=4;DP=15;ExcessHet=3.0103;FS=0.000;MLEAC=2;MLEAF=1.00;MQ=54.77;QD=16.67;SOR=3.611	GT:AD:DP:GQ:PL	0/0:.:10:1	1/1:0,5:5:15:110,15,0
NW_004766022.1	102292	.	T	C	33.95	PASS	AC=1;AF=0.25;AN=4;BaseQRankSum=0.00;ClippingRankSum=0.00;DP=9;ExcessHet=3.0103;FS=0.000;MLEAC=2;MLEAF=0.500;MQ=60.00;MQRankSum=0.00;QD=11.32;ReadPosRankSum=0.00;SOR=1.179	GT:AD:DP:GQ:PGT:PID:PL	0/1:1,2:3:15:0|1:102292_T_C:60,0,15	0/0:6,0:6:0:.:.:0,0,101
NW_004766022.1	102668	.	G	A	135.20	PASS	AC=1;AF=0.25;AN=4;BaseQRankSum=0.431;ClippingRankSum=0.00;DP=16;ExcessHet=3.0103;FS=0.000;MLEAC=1;MLEAF=0.500;MQ=61.78;MQRankSum=0.431;QD=22.53;ReadPosRankSum=-2.530e-01;SOR=1.329	GT:AD:DP:GQ:PGT:PID:PL	0/0:.:10:1	0/1:2,4:6:79:0|1:102668_G_A:162,0,79
NW_004766022.1	102677	.	A	T	132.20	PASS	AC=1;AF=0.25;AN=4;BaseQRankSum=-2.189e+00;ClippingRankSum=0.00;DP=17;ExcessHet=3.0103;FS=0.000;MLEAC=1;MLEAF=0.500;MQ=61.53;MQRankSum=0.566;QD=18.89;ReadPosRankSum=-3.280e-01;SOR=0.941	GT:AD:DP:GQ:PGT:PID:PL	0/0:.:10:1	0/1:3,4:7:99:0|1:102668_G_A:159,0,102
NW_004766022.1	102860	.	G	A	39.20	PASS	AC=1;AF=0.25;AN=4;BaseQRankSum=2.21;ClippingRankSum=0.00;DP=21;ExcessHet=3.0103;FS=0.000;MLEAC=1;MLEAF=0.500;MQ=57.45;MQRankSum=0.00;QD=3.56;ReadPosRankSum=0.628;SOR=0.330	GT:AD:DP:GQ:PL	0/0:.:10:1	0/1:7,4:11:66:66,0,124
NW_004766022.1	103079	.	T	A	43.02	PASS	AC=2;AF=0.5;AN=4;DP=12;ExcessHet=3.0103;FS=0.000;MLEAC=3;MLEAF=0.750;MQ=60.00;QD=21.51;SOR=2.303	GT:AD:DP:GQ:PL	1/1:0,2:2:6:70,6,0	0/0:10,0:10:0:0,0,132
NW_004766022.1	103304	.	A	G	44.71	PASS	AC=2;AF=0.5;AN=4;DP=13;ExcessHet=3.0103;FS=0.000;MLEAC=2;MLEAF=1.00;MQ=60.00;QD=14.90;SOR=1.179	GT:AD:DP:GQ:PL	0/0:.:10:1	1/1:0,3:3:9:71,9,0
NW_004766022.1	105543	.	C	T	129.87	PASS	AC=1;AF=0.25;AN=4;BaseQRankSum=-5.142e+00;ClippingRankSum=0.00;DP=74;ExcessHet=3.9794;FS=0.000;MLEAC=2;MLEAF=0.500;MQ=61.59;MQRankSum=0.077;QD=2.76;ReadPosRankSum=1.41;SOR=0.518	GT:AD:DP:GQ:PL	0/0:27,0:27:0:0,0,470	0/1:34,13:47:99:156,0,669
NW_004766022.1	106741	.	A	T	44.89	PASS	AC=2;AF=0.5;AN=4;DP=12;ExcessHet=0.7918;FS=0.000;MLEAC=2;MLEAF=0.500;MQ=60.00;QD=22.45;SOR=2.303	GT:AD:DP:GQ:PGT:PID:PL	1/1:0,2:2:6:1|1:106741_A_T:77,6,0	0/0:10,0:10:24:.:.:0,24,360
NW_004766022.1	106746	.	G	A	45.33	PASS	AC=2;AF=0.5;AN=4;DP=15;ExcessHet=0.7918;FS=0.000;MLEAC=2;MLEAF=0.500;MQ=60.00;QD=22.66;SOR=2.303	GT:AD:DP:GQ:PGT:PID:PL	1/1:0,2:2:6:1|1:106741_A_T:77,6,0	0/0:13,0:13:13:.:.:0,13,261
NW_004766022.1	107528	.	G	C	90.67	PASS	AC=2;AF=0.5;AN=4;DP=19;ExcessHet=1.5490;FS=0.000;MLEAC=3;MLEAF=0.750;MQ=60.00;QD=18.13;SOR=3.611	GT:AD:DP:GQ:PL	1/1:0,5:5:15:119,15,0	0/0:14,0:14:0:0,0,190
NW_004766022.1	113256	.	T	A	208.37	PASS	AC=3;AF=0.75;AN=4;BaseQRankSum=0.00;ClippingRankSum=0.00;DP=25;ExcessHet=3.0103;FS=0.000;MLEAC=3;MLEAF=0.750;MQ=60.00;MQRankSum=0.00;QD=8.33;ReadPosRankSum=-2.478e+00;SOR=0.622	GT:AD:DP:GQ:PL	1/1:0,5:5:15:125,15,0	0/1:13,7:20:99:113,0,262
NW_004766022.1	113613	.	G	A	22.20	PASS	AC=2;AF=0.5;AN=4;DP=12;ExcessHet=3.0103;FS=0.000;MLEAC=2;MLEAF=1.00;MQ=60.00;QD=11.10;SOR=2.303	GT:AD:DP:GQ:PL	0/0:.:10:1	1/1:0,2:2:6:48,6,0
NW_004766022.1	116626	.	T	C	1411.19	PASS	AC=3;AF=0.75;AN=4;BaseQRankSum=-1.179e+00;ClippingRankSum=0.00;DP=102;ExcessHet=3.0103;FS=5.172;MLEAC=3;MLEAF=0.750;MQ=60.11;MQRankSum=0.00;QD=13.84;ReadPosRankSum=0.190;SOR=3.117	GT:AD:DP:GQ:PL	1/1:0,40:40:99:934,119,0	0/1:31,31:62:99:507,0,536
NW_004766022.1	116999	.	T	A	64.92	PASS	AC=2;AF=0.5;AN=4;DP=13;ExcessHet=0.7918;FS=0.000;MLEAC=3;MLEAF=0.750;MQ=60.00;QD=16.23;SOR=3.258	GT:AD:DP:GQ:PL	1/1:0,4:4:12:95,12,0	0/0:9,0:9:3:0,3,174
NW_004766022.1	117572	.	A	AC	42.50	PASS	AC=1;AF=0.25;AN=4;BaseQRankSum=-2.189e+00;ClippingRankSum=0.00;DP=13;ExcessHet=3.0103;FS=0.000;MLEAC=1;MLEAF=0.250;MQ=60.00;MQRankSum=0.00;QD=6.07;ReadPosRankSum=2.19;SOR=0.495	GT:AD:DP:GQ:PL	0/0:6,0:6:12:0,12,180	0/1:4,3:7:81:81,0,104
NW_004766022.1	117704	.	A	T	473.19	PASS	AC=1;AF=0.25;AN=4;BaseQRankSum=4.33;ClippingRankSum=0.00;DP=97;ExcessHet=3.0103;FS=0.000;MLEAC=1;MLEAF=0.250;MQ=60.00;MQRankSum=0.00;QD=7.89;ReadPosRankSum=2.16;SOR=0.572	GT:AD:DP:GQ:PL	0/0:37,0:37:99:0,102,870	0/1:32,28:60:99:503,0,590
NW_004766022.1	117725	.	T	C	481.19	PASS	AC=1;AF=0.25;AN=4;BaseQRankSum=5.26;ClippingRankSum=0.00;DP=92;ExcessHet=3.0103;FS=0.000;MLEAC=1;MLEAF=0.250;MQ=60.00;MQRankSum=0.00;QD=8.75;ReadPosRankSum=-2.500e-02;SOR=0.804	GT:AD:DP:GQ:PL	0/0:37,0:37:99:0,102,870	0/1:26,29:55:99:511,0,411
NW_004766022.1	118290	.	C	T	1491.19	PASS	AC=3;AF=0.75;AN=4;BaseQRankSum=-4.704e+00;ClippingRankSum=0.00;DP=107;ExcessHet=3.0103;FS=2.405;MLEAC=3;MLEAF=0.750;MQ=60.00;MQRankSum=0.00;QD=13.94;ReadPosRankSum=0.138;SOR=0.205	GT:AD:DP:GQ:PL	1/1:0,45:45:99:992,133,0	0/1:30,32:62:99:529,0,537
NW_004766022.1	118302	.	T	C	1525.19	PASS	AC=3;AF=0.75;AN=4;BaseQRankSum=-6.770e+00;ClippingRankSum=0.00;DP=105;ExcessHet=3.0103;FS=2.439;MLEAC=3;MLEAF=0.750;MQ=60.00;MQRankSum=0.00;QD=14.53;ReadPosRankSum=-7.970e-01;SOR=0.252	GT:AD:DP:GQ:PL	1/1:0,47:47:99:1044,140,0	0/1:27,31:58:99:511,0,494
NW_004766022.1	118377	.	C	A	221.19	PASS	AC=1;AF=0.25;AN=4;BaseQRankSum=4.63;ClippingRankSum=0.00;DP=107;ExcessHet=3.0103;FS=0.000;MLEAC=1;MLEAF=0.250;MQ=60.00;MQRankSum=0.00;QD=3.75;ReadPosRankSum=0.026;SOR=0.620	GT:AD:DP:GQ:PL	0/0:48,0:48:99:0,120,1800	0/1:41,18:59:99:251,0,730
NW_004766022.1	118491	.	T	C	1413.19	PASS	AC=3;AF=0.75;AN=4;BaseQRankSum=-6.819e+00;ClippingRankSum=0.00;DP=97;ExcessHet=3.0103;FS=2.424;MLEAC=3;MLEAF=0.750;MQ=60.00;MQRankSum=0.00;QD=14.57;ReadPosRankSum=2.86;SOR=0.408	GT:AD:DP:GQ:PL	1/1:0,40:40:99:886,119,0	0/1:24,33:57:99:557,0,432
NW_004766022.1	118973	.	A	G	1299.19	PASS	AC=3;AF=0.75;AN=4;BaseQRankSum=-5.997e+00;ClippingRankSum=0.00;DP=96;ExcessHet=3.0103;FS=2.274;MLEAC=3;MLEAF=0.750;MQ=60.00;MQRankSum=0.00;QD=13.53;ReadPosRankSum=1.43;SOR=1.714	GT:AD:DP:GQ:PL	1/1:0,38:38:99:887,113,0	0/1:31,27:58:99:442,0,584
NW_004766022.1	119048	.	T	C	1793.19	PASS	AC=3;AF=0.75;AN=4;BaseQRankSum=-6.960e+00;ClippingRankSum=0.00;DP=111;ExcessHet=3.0103;FS=7.151;MLEAC=3;MLEAF=0.750;MQ=60.00;MQRankSum=0.00;QD=16.15;ReadPosRankSum=-3.400e-02;SOR=2.200	GT:AD:DP:GQ:PL	1/1:0,50:50:99:1142,149,0	0/1:22,39:61:99:681,0,360
NW_004766022.1	119075	.	C	T	328.19	PASS	AC=1;AF=0.25;AN=4;BaseQRankSum=-5.747e+00;ClippingRankSum=0.00;DP=123;ExcessHet=3.0103;FS=2.225;MLEAC=1;MLEAF=0.250;MQ=89.73;MQRankSum=0.00;QD=5.97;ReadPosRankSum=-5.300e-02;SOR=0.180	GT:AD:DP:GQ:PL	0/1:31,24:55:99:358,0,582	0/0:61,7:68:70:0,70,1313
NW_004766022.1	119143	.	G	A	1852.19	PASS	AC=3;AF=0.75;AN=4;BaseQRankSum=0.069;ClippingRankSum=0.00;DP=71;ExcessHet=3.0103;FS=4.464;MLEAC=3;MLEAF=0.750;MQ=60.00;MQRankSum=0.00;QD=26.09;ReadPosRankSum=3.05;SOR=2.867	GT:AD:DP:GQ:PGT:PID:PL	1/1:0,42:42:99:.:.:1422,126,0	0/1:14,15:29:99:0|1:119143_G_A:460,0,264
NW_004766022.1	120614	.	G	T	20.11	PASS	AC=2;AF=0.5;AN=4;DP=5;ExcessHet=3.0103;FS=0.000;MLEAC=3;MLEAF=0.750;MQ=60.00;QD=10.06;SOR=2.303	GT:AD:DP:GQ:PL	1/1:0,2:2:6:47,6,0	0/0:3,0:3:0:0,0,20
NW_004766022.1	121022	.	C	A	35.21	PASS	AC=2;AF=0.5;AN=4;DP=3;ExcessHet=0.7918;FS=0.000;MLEAC=3;MLEAF=0.750;MQ=60.00;QD=17.60;SOR=2.303	GT:AD:DP:GQ:PGT:PID:PL	0/0:1,0:1:3:.:.:0,3,23	1/1:0,2:2:6:1|1:121022_C_A:64,6,0
NW_004766022.1	121029	.	C	G	35.21	PASS	AC=2;AF=0.5;AN=4;DP=3;ExcessHet=0.7918;FS=0.000;MLEAC=3;MLEAF=0.750;MQ=60.00;QD=17.60;SOR=2.303	GT:AD:DP:GQ:PGT:PID:PL	0/0:1,0:1:3:.:.:0,3,23	1/1:0,2:2:6:1|1:121022_C_A:64,6,0
NW_004766022.1	122110	.	A	C	21.20	PASS	AC=2;AF=0.5;AN=4;DP=12;ExcessHet=3.0103;FS=0.000;MLEAC=2;MLEAF=1.00;MQ=60.00;QD=10.60;SOR=2.303	GT:AD:DP:GQ:PL	0/0:.:10:1	1/1:0,2:2:6:47,6,0
NW_004766022.1	127951	.	T	A	173.84	PASS	AC=3;AF=0.75;AN=4;BaseQRankSum=-1.221e+00;ClippingRankSum=0.00;DP=17;ExcessHet=3.0103;FS=0.000;MLEAC=3;MLEAF=0.750;MQ=60.00;MQRankSum=0.00;QD=10.23;ReadPosRankSum=-1.800e-01;SOR=1.739	GT:AD:DP:GQ:PL	0/1:4,4:8:54:54,0,76	1/1:1,8:9:2:147,2,0
NW_004766023.1	5546	.	T	C	20	PASS	AC=2;AF=0.5;AN=4;DP=11;ExcessHet=3.0103;FS=0.000;MLEAC=2;MLEAF=1.00;MQ=60.00;QD=20.00;SOR=1.609	GT:AD:DP:GQ:PGT:PID:PL	0/0:.:10:1	1/1:0,1:1:3:1|1:5546_T_C:45,3,0
NW_004766023.1	5548	.	G	A	20	PASS	AC=2;AF=0.5;AN=4;DP=11;ExcessHet=3.0103;FS=0.000;MLEAC=2;MLEAF=1.00;MQ=60.00;QD=20.00;SOR=1.609	GT:AD:DP:GQ:PGT:PID:PL	0/0:.:10:1	1/1:0,1:1:3:1|1:5546_T_C:45,3,0
NW_004766024.1	8307	.	T	A	20.46	PASS	AC=1;AF=0.25;AN=4;BaseQRankSum=-6.080e-01;ClippingRankSum=0.00;DP=8;ExcessHet=3.0103;FS=0.000;MLEAC=1;MLEAF=0.250;MQ=60.00;MQRankSum=0.00;QD=2.92;ReadPosRankSum=-3.280e-01;SOR=0.941	GT:AD:DP:GQ:PL	0/1:3,4:7:48:48,0,57	0/0:1,0:1:3:0,3,23
NW_004766024.1	8414	.	G	T	53.17	PASS	AC=2;AF=0.5;AN=4;DP=12;ExcessHet=3.0103;FS=0.000;MLEAC=2;MLEAF=1.00;MQ=60.00;QD=26.58;SOR=2.303	GT:AD:DP:GQ:PGT:PID:PL	0/0:.:10:1	1/1:0,2:2:6:1|1:8414_G_T:79,6,0
NW_004766024.1	8418	.	C	A	53.17	PASS	AC=2;AF=0.5;AN=4;DP=12;ExcessHet=3.0103;FS=0.000;MLEAC=2;MLEAF=1.00;MQ=48.99;QD=26.58;SOR=2.303	GT:AD:DP:GQ:PGT:PID:PL	0/0:.:10:1	1/1:0,2:2:6:1|1:8414_G_T:79,6,0
NW_004766024.1	8544	.	G	A	34.68	PASS	AC=1;AF=0.25;AN=4;BaseQRankSum=-1.282e+00;ClippingRankSum=0.00;DP=7;ExcessHet=3.0103;FS=0.000;MLEAC=1;MLEAF=0.250;MQ=60.00;MQRankSum=0.00;QD=6.94;ReadPosRankSum=0.00;SOR=1.981	GT:AD:DP:GQ:PL	0/1:1,4:5:9:63,0,9	0/0:2,0:2:6:0,6,43
NW_004766024.1	8570	.	C	T	74.44	PASS	AC=1;AF=0.25;AN=4;BaseQRankSum=0.00;ClippingRankSum=0.00;DP=9;ExcessHet=3.0103;FS=0.000;MLEAC=1;MLEAF=0.250;MQ=60.00;MQRankSum=0.00;QD=10.63;ReadPosRankSum=1.07;SOR=1.609	GT:AD:DP:GQ:PL	0/1:2,5:7:28:103,0,28	0/0:2,0:2:6:0,6,43
NW_004766024.1	8653	.	T	G	23.53	PASS	AC=1;AF=0.25;AN=4;BaseQRankSum=0.00;ClippingRankSum=0.00;DP=7;ExcessHet=3.0103;FS=0.000;MLEAC=1;MLEAF=0.250;MQ=60.00;MQRankSum=0.00;QD=3.92;ReadPosRankSum=1.44;SOR=2.093	GT:AD:DP:GQ:PL	0/0:1,0:1:3:0,3,14	0/1:3,3:6:38:51,0,38
NW_004766024.1	8717	.	G	GTT	35.13	PASS	AC=2;AF=0.5;AN=4;DP=12;ExcessHet=3.0103;FS=0.000;MLEAC=2;MLEAF=1.00;MQ=44.91;QD=17.57;SOR=0.693	GT:AD:DP:GQ:PGT:PID:PL	0/0:.:10:1	1/1:0,2:2:6:1|1:8717_G_GTT:70,6,0
NW_004766024.1	8719	.	C	CTG	231.69	PASS	AC=2;AF=0.5;AN=4;DP=15;ExcessHet=3.0103;FS=0.000;MLEAC=2;MLEAF=1.00;MQ=68.66;QD=28.10;SOR=3.611	GT:AD:DP:GQ:PL	1/1:0,5:5:15:187,15,0	0/0:.:10:1
NW_004766024.1	8856	.	G	A	43.86	PASS	AC=1;AF=0.25;AN=4;BaseQRankSum=-1.834e+00;ClippingRankSum=0.00;DP=9;ExcessHet=3.0103;FS=0.000;MLEAC=1;MLEAF=0.250;MQ=60.00;MQRankSum=0.00;QD=7.31;ReadPosRankSum=0.524;SOR=1.329	GT:AD:DP:GQ:PL	0/1:2,4:6:30:73,0,30	0/0:3,0:3:9:0,9,71
NW_004766024.1	8970	.	G	A	20.07	PASS	AC=2;AF=0.5;AN=4;DP=5;ExcessHet=3.0103;FS=0.000;MLEAC=3;MLEAF=0.750;MQ=60.00;QD=10.03;SOR=2.303	GT:AD:DP:GQ:PGT:PID:PL	1/1:0,2:2:6:1|1:8962_T_G:47,6,0	0/0:3,0:3:0:.:.:0,0,29
NW_004766024.1	9027	.	G	GTTTT	33.13	PASS	AC=2;AF=0.5;AN=4;DP=12;ExcessHet=3.0103;FS=0.000;MLEAC=2;MLEAF=1.00;MQ=51.96;QD=16.57;SOR=2.303	GT:AD:DP:GQ:PL	1/1:0,2:2:6:68,6,0	0/0:.:10:1
NW_004766024.1	9041	.	A	T	20	PASS	AC=2;AF=0.5;AN=4;DP=11;ExcessHet=3.0103;FS=0.000;MLEAC=2;MLEAF=1.00;MQ=26.83;QD=20.00;SOR=1.609	GT:AD:DP:GQ:PGT:PID:PL	0/0:.:10:1	1/1:0,1:1:3:1|1:9037_G_T:45,3,0
NW_004766024.1	9120	.	C	T	96.79	PASS	AC=3;AF=0.75;AN=4;BaseQRankSum=0.00;ClippingRankSum=0.00;DP=7;ExcessHet=3.0103;FS=0.000;MLEAC=3;MLEAF=0.750;MQ=60.00;MQRankSum=0.00;QD=13.83;ReadPosRankSum=-4.310e-01;SOR=2.584	GT:AD:DP:GQ:PL	1/1:0,4:4:12:100,12,0	0/1:1,2:3:15:26,0,15
NW_004766024.1	9144	.	C	T	29.38	PASS	AC=2;AF=0.5;AN=4;DP=7;ExcessHet=0.7918;FS=0.000;MLEAC=3;MLEAF=0.750;MQ=60.00;QD=9.79;SOR=2.833	GT:AD:DP:GQ:PL	1/1:0,3:3:9:59,9,0	0/0:4,0:4:3:0,3,45
NW_004766024.1	9174	.	G	C	101.26	PASS	AC=2;AF=0.5;AN=4;DP=16;ExcessHet=3.0103;FS=0.000;MLEAC=2;MLEAF=1.00;MQ=51.96;QD=16.88;SOR=3.912	GT:AD:DP:GQ:PL	1/1:0,6:6:18:128,18,0	0/0:.:10:1
NW_004766024.1	15875	.	A	C	108.71	PASS	AC=2;AF=0.5;AN=4;DP=13;ExcessHet=3.0103;FS=0.000;MLEAC=2;MLEAF=1.00;MQ=60.00;QD=37.16;SOR=2.833	GT:AD:DP:GQ:PGT:PID:PL	0/0:.:10:1	1/1:0,3:3:9:1|1:15875_A_C:135,9,0
NW_004766024.1	15877	.	A	C	108.71	PASS	AC=2;AF=0.5;AN=4;DP=13;ExcessHet=3.0103;FS=0.000;MLEAC=2;MLEAF=1.00;MQ=60.00;QD=28.36;SOR=2.833	GT:AD:DP:GQ:PGT:PID:PL	0/0:.:10:1	1/1:0,3:3:9:1|1:15875_A_C:135,9,0
NW_004766025.1	2438	.	C	T	46.71	PASS	AC=2;AF=0.5;AN=4;DP=13;ExcessHet=3.0103;FS=0.000;MLEAC=2;MLEAF=1.00;MQ=60.00;QD=15.57;SOR=2.833	GT:AD:DP:GQ:PL	0/0:.:10:1	1/1:0,3:3:9:73,9,0
NW_004766025.1	9717	.	T	C	121.19	PASS	AC=1;AF=0.25;AN=4;BaseQRankSum=-2.109e+00;ClippingRankSum=0.00;DP=33;ExcessHet=3.0103;FS=0.000;MLEAC=1;MLEAF=0.250;MQ=60.00;MQRankSum=0.00;QD=9.32;ReadPosRankSum=3.36;SOR=1.179	GT:AD:DP:GQ:PL	0/1:5,8:13:79:151,0,79	0/0:20,0:20:54:0,54,810
NW_004766025.1	10064	.	A	C	21.20	PASS	AC=2;AF=0.5;AN=4;DP=12;ExcessHet=3.0103;FS=0.000;MLEAC=2;MLEAF=1.00;MQ=48.99;QD=10.60;SOR=2.303	GT:AD:DP:GQ:PL	0/0:.:10:1	1/1:0,2:2:6:47,6,0
NW_004766025.1	10974	.	G	T	1349.19	PASS	AC=3;AF=0.75;AN=4;BaseQRankSum=4.73;ClippingRankSum=0.00;DP=82;ExcessHet=3.0103;FS=0.000;MLEAC=3;MLEAF=0.750;MQ=60.00;MQRankSum=0.00;QD=16.45;ReadPosRankSum=0.472;SOR=1.072	GT:AD:DP:GQ:PL	0/1:21,14:35:99:229,0,348	1/1:0,47:47:99:1150,140,0
NW_004766025.1	11631	.	A	T	261.26	PASS	AC=1;AF=0.25;AN=4;BaseQRankSum=-2.980e-01;ClippingRankSum=0.00;DP=28;ExcessHet=3.0103;FS=0.000;MLEAC=1;MLEAF=0.500;MQ=60.00;MQRankSum=0.00;QD=14.51;ReadPosRankSum=0.602;SOR=2.833	GT:AD:DP:GQ:PL	0/1:3,15:18:18:288,0,18	0/0:.:10:1
NW_004766025.1	15221	.	T	C	195.23	PASS	AC=1;AF=0.25;AN=4;BaseQRankSum=-1.119e+00;ClippingRankSum=0.00;DP=35;ExcessHet=3.0103;FS=0.000;MLEAC=1;MLEAF=0.250;MQ=60.00;MQRankSum=0.00;QD=13.02;ReadPosRankSum=-8.250e-01;SOR=2.448	GT:AD:DP:GQ:PL	0/1:3,12:15:15:225,0,15	0/0:20,0:20:60:0,60,495
NW_004766025.1	15280	.	G	T	847.62	PASS	AC=3;AF=0.75;AN=4;BaseQRankSum=3.18;ClippingRankSum=0.00;DP=58;ExcessHet=3.0103;FS=0.000;MLEAC=3;MLEAF=0.750;MQ=60.00;MQRankSum=0.00;QD=14.61;ReadPosRankSum=-7.660e-01;SOR=0.668	GT:AD:DP:GQ:PL	0/1:19,3:22:5:5,0,730	1/1:0,36:36:99:872,108,0
NW_004766025.1	15284	.	G	T	338.19	PASS	AC=1;AF=0.25;AN=4;BaseQRankSum=3.30;ClippingRankSum=0.00;DP=62;ExcessHet=3.0103;FS=0.000;MLEAC=1;MLEAF=0.250;MQ=60.00;MQRankSum=0.00;QD=16.10;ReadPosRankSum=0.302;SOR=3.160	GT:AD:DP:GQ:PL	0/1:3,18:21:72:368,0,72	0/0:41,0:41:98:0,98,879
NW_004766025.1	19913	.	C	T	20.40	PASS	AC=2;AF=0.5;AN=4;DP=3;ExcessHet=0.7918;FS=0.000;MLEAC=3;MLEAF=0.750;MQ=60.00;QD=10.20;SOR=2.303	GT:AD:DP:GQ:PL	1/1:0,2:2:6:49,6,0	0/0:1,0:1:3:0,3,16
NW_004766025.1	20000	.	A	G	645.44	PASS	AC=2;AF=0.5;AN=4;DP=53;ExcessHet=1.5490;FS=0.000;MLEAC=3;MLEAF=0.750;MQ=60.00;QD=22.26;SOR=6.804	GT:AD:DP:GQ:PL	0/0:24,0:24:0:0,0,326	1/1:0,29:29:86:674,86,0
NW_004766025.1	39236	.	C	T	52.17	PASS	AC=2;AF=0.5;AN=4;DP=12;ExcessHet=3.0103;FS=0.000;MLEAC=2;MLEAF=1.00;MQ=60.00;QD=26.08;SOR=2.303	GT:AD:DP:GQ:PGT:PID:PL	1/1:0,2:2:6:1|1:39236_C_T:78,6,0	0/0:.:10:1
NW_004766025.1	39242	.	A	G	52.17	PASS	AC=2;AF=0.5;AN=4;DP=12;ExcessHet=3.0103;FS=0.000;MLEAC=2;MLEAF=1.00;MQ=60.00;QD=26.08;SOR=2.303	GT:AD:DP:GQ:PGT:PID:PL	1/1:0,2:2:6:1|1:39236_C_T:78,6,0	0/0:.:10:1
NW_004766025.1	47451	.	T	C	21.20	PASS	AC=2;AF=0.5;AN=4;DP=12;ExcessHet=3.0103;FS=0.000;MLEAC=2;MLEAF=1.00;MQ=60.00;QD=10.60;SOR=2.303	GT:AD:DP:GQ:PL	1/1:0,2:2:6:47,6,0	0/0:.:10:1
NW_004766025.1	77335	.	A	T	102.44	PASS	AC=1;AF=0.25;AN=4;BaseQRankSum=-1.282e+00;ClippingRankSum=0.00;DP=7;ExcessHet=3.0103;FS=0.000;MLEAC=1;MLEAF=0.250;MQ=60.00;MQRankSum=0.00;QD=20.49;ReadPosRankSum=-2.530e-01;SOR=1.981	GT:AD:DP:GQ:PGT:PID:PL	0/1:1,4:5:33:0|1:77335_A_T:131,0,33	0/0:2,0:2:6:.:.:0,6,45
NW_004766025.1	77350	.	G	A	82.44	PASS	AC=1;AF=0.25;AN=4;BaseQRankSum=0.00;ClippingRankSum=0.00;DP=6;ExcessHet=3.0103;FS=0.000;MLEAC=1;MLEAF=0.250;MQ=60.00;MQRankSum=0.00;QD=20.61;ReadPosRankSum=-1.150e+00;SOR=1.609	GT:AD:DP:GQ:PGT:PID:PL	0/1:1,3:4:36:0|1:77335_A_T:111,0,36	0/0:2,0:2:6:.:.:0,6,45
NW_004766025.1	78117	.	A	C	38.17	PASS	AC=2;AF=0.5;AN=4;DP=12;ExcessHet=3.0103;FS=0.000;MLEAC=2;MLEAF=1.00;MQ=60.00;QD=19.09;SOR=2.303	GT:AD:DP:GQ:PGT:PID:PL	1/1:0,2:2:6:1|1:78117_A_C:64,6,0	0/0:.:10:1
NW_004766025.1	78123	.	G	A	38.17	PASS	AC=2;AF=0.5;AN=4;DP=12;ExcessHet=3.0103;FS=0.000;MLEAC=2;MLEAF=1.00;MQ=60.00;QD=19.09;SOR=2.303	GT:AD:DP:GQ:PGT:PID:PL	1/1:0,2:2:6:1|1:78117_A_C:64,6,0	0/0:.:10:1
NW_004766025.1	100496	.	C	G	21.20	PASS	AC=2;AF=0.5;AN=4;DP=12;ExcessHet=3.0103;FS=0.000;MLEAC=2;MLEAF=1.00;MQ=60.00;QD=10.60;SOR=2.303	GT:AD:DP:GQ:PL	1/1:0,2:2:6:47,6,0	0/0:.:10:1
NW_004766026.1	32665	.	C	T	814.19	PASS	AC=3;AF=0.75;AN=4;BaseQRankSum=-1.791e+00;ClippingRankSum=0.00;DP=30;ExcessHet=3.0103;FS=0.000;MLEAC=3;MLEAF=0.750;MQ=60.00;MQRankSum=0.00;QD=27.14;ReadPosRankSum=0.547;SOR=2.621	GT:AD:DP:GQ:PGT:PID:PL	1/1:0,14:14:51:1|1:32665_C_T:659,51,0	0/1:6,10:16:99:0|1:32665_C_T:185,0,99
NW_004766026.1	33178	.	C	A	863.04	PASS	AC=3;AF=0.75;AN=4;BaseQRankSum=3.71;ClippingRankSum=0.00;DP=64;ExcessHet=3.0103;FS=0.000;MLEAC=3;MLEAF=0.750;MQ=60.00;MQRankSum=0.00;QD=13.48;ReadPosRankSum=1.89;SOR=1.214	GT:AD:DP:GQ:PL	0/1:21,11:32:99:166,0,337	1/1:4,28:32:4:725,4,0
NW_004766026.1	33781	.	T	C	64.46	PASS	AC=2;AF=0.5;AN=4;DP=14;ExcessHet=3.0103;FS=0.000;MLEAC=2;MLEAF=1.00;MQ=60.00;QD=16.12;SOR=3.258	GT:AD:DP:GQ:PL	0/0:.:10:1	1/1:0,4:4:12:91,12,0
NW_004766026.1	36303	.	G	A	23.19	PASS	AC=2;AF=0.5;AN=4;DP=12;ExcessHet=3.0103;FS=0.000;MLEAC=2;MLEAF=1.00;MQ=60.00;QD=11.60;SOR=2.303	GT:AD:DP:GQ:PL	0/0:.:10:1	1/1:0,2:2:6:49,6,0
NW_004766026.1	36859	.	G	A	357.19	PASS	AC=1;AF=0.25;AN=4;BaseQRankSum=-9.790e-01;ClippingRankSum=0.00;DP=69;ExcessHet=3.0103;FS=0.000;MLEAC=1;MLEAF=0.250;MQ=60.00;MQRankSum=0.00;QD=9.65;ReadPosRankSum=2.70;SOR=0.984	GT:AD:DP:GQ:PL	0/0:32,0:32:81:0,81,1215	0/1:16,21:37:99:387,0,500
NW_004766026.1	36884	.	C	T	989.19	PASS	AC=3;AF=0.75;AN=4;BaseQRankSum=4.01;ClippingRankSum=0.00;DP=65;ExcessHet=3.0103;FS=0.000;MLEAC=3;MLEAF=0.750;MQ=60.00;MQRankSum=0.00;QD=15.22;ReadPosRankSum=0.431;SOR=0.843	GT:AD:DP:GQ:PL	1/1:0,30:30:89:729,89,0	0/1:19,16:35:99:290,0,656
NW_004766026.1	37073	.	T	TAC	195.15	PASS	AC=1;AF=0.25;AN=4;BaseQRankSum=-6.110e-01;ClippingRankSum=0.00;DP=62;ExcessHet=3.0103;FS=0.000;MLEAC=1;MLEAF=0.250;MQ=62.80;MQRankSum=4.73;QD=8.48;ReadPosRankSum=-1.229e+00;SOR=0.368	GT:AD:DP:GQ:PL	0/1:14,9:23:99:234,0,383	0/0:39,0:39:90:0,90,1350
NW_004766026.1	37178	.	GA	G	276.68	PASS	AC=3;AF=0.75;AN=4;BaseQRankSum=3.33;ClippingRankSum=0.00;DP=32;ExcessHet=3.0103;FS=0.000;MLEAC=3;MLEAF=0.750;MQ=60.00;MQRankSum=0.00;QD=8.65;ReadPosRankSum=2.31;SOR=0.843	GT:AD:DP:GQ:PL	0/1:7,9:16:99:109,0,103	1/1:2,14:16:5:205,5,0
NW_004766026.1	37300	.	A	G	47.86	PASS	AC=1;AF=0.25;AN=4;BaseQRankSum=-1.834e+00;ClippingRankSum=0.00;DP=13;ExcessHet=3.0103;FS=0.000;MLEAC=1;MLEAF=0.250;MQ=60.00;MQRankSum=0.00;QD=7.98;ReadPosRankSum=1.28;SOR=1.329	GT:AD:DP:GQ:PL	0/0:7,0:7:9:0,9,135	0/1:2,4:6:31:77,0,31
NW_004766026.1	37414	.	T	C	64.91	PASS	AC=2;AF=0.5;AN=4;DP=9;ExcessHet=3.0103;FS=0.000;MLEAC=3;MLEAF=0.750;MQ=60.00;QD=16.23;SOR=3.258	GT:AD:DP:GQ:PL	1/1:0,4:4:12:93,12,0	0/0:5,0:5:0:0,0,25
NW_004766026.1	39307	.	A	G	21.20	PASS	AC=2;AF=0.5;AN=4;DP=12;ExcessHet=3.0103;FS=0.000;MLEAC=2;MLEAF=1.00;MQ=34.64;QD=10.60;SOR=2.303	GT:AD:DP:GQ:PL	0/0:.:10:1	1/1:0,2:2:6:47,6,0
NW_004766026.1	39390	.	C	T	54.37	PASS	AC=2;AF=0.5;AN=4;DP=5;ExcessHet=0.7918;FS=0.000;MLEAC=3;MLEAF=0.750;MQ=60.00;QD=13.59;SOR=3.258	GT:AD:DP:GQ:PL	1/1:0,4:4:12:84,12,0	0/0:1,0:1:3:0,3,13
NW_004766026.1	40168	.	ATCTAAATGTT	A	75.16	PASS	AC=1;AF=0.25;AN=4;BaseQRankSum=-9.210e-01;ClippingRankSum=0.00;DP=18;ExcessHet=3.0103;FS=0.000;MLEAC=1;MLEAF=0.500;MQ=54.77;MQRankSum=0.00;QD=9.39;ReadPosRankSum=1.72;SOR=0.368	GT:AD:DP:GQ:PL	0/0:.:10:1	0/1:5,3:8:99:111,0,194
NW_004766026.1	40604	.	T	A	62.44	PASS	AC=3;AF=0.75;AN=4;BaseQRankSum=0.967;ClippingRankSum=0.00;DP=5;ExcessHet=3.0103;FS=0.000;MLEAC=3;MLEAF=0.750;MQ=60.00;MQRankSum=0.00;QD=12.49;ReadPosRankSum=-9.670e-01;SOR=1.981	GT:AD:DP:GQ:PL	0/1:1,2:3:36:40,0,36	1/1:0,2:2:6:51,6,0
NW_004766026.1	40829	.	G	A	47.71	PASS	AC=2;AF=0.5;AN=4;DP=13;ExcessHet=3.0103;FS=0.000;MLEAC=2;MLEAF=1.00;MQ=60.00;QD=15.90;SOR=2.833	GT:AD:DP:GQ:PL	0/0:.:10:1	1/1:0,3:3:9:74,9,0
NW_004766026.1	41094	.	A	T	23.22	PASS	AC=1;AF=0.25;AN=4;BaseQRankSum=-1.068e+00;ClippingRankSum=0.00;DP=17;ExcessHet=3.0103;FS=0.000;MLEAC=1;MLEAF=0.500;MQ=50.20;MQRankSum=0.00;QD=3.32;ReadPosRankSum=0.00;SOR=1.609	GT:AD:DP:GQ:PGT:PID:PL	0/0:.:10:1	0/1:4,3:7:50:0|1:41094_A_T:50,0,159
NW_004766026.1	41096	.	C	A	46.87	PASS	AC=1;AF=0.25;AN=4;BaseQRankSum=0.180;ClippingRankSum=0.00;DP=11;ExcessHet=3.0103;FS=0.000;MLEAC=2;MLEAF=0.500;MQ=60.00;MQRankSum=0.00;QD=5.86;ReadPosRankSum=0.272;SOR=0.148	GT:AD:DP:GQ:PGT:PID:PL	0/0:3,0:3:0:.:.:0,0,28	0/1:4,4:8:73:1|0:41094_A_T:73,0,137
NW_004766026.1	41178	.	A	G	22.20	PASS	AC=2;AF=0.5;AN=4;DP=12;ExcessHet=3.0103;FS=0.000;MLEAC=2;MLEAF=1.00;MQ=60.00;QD=11.10;SOR=2.303	GT:AD:DP:GQ:PL	1/1:0,2:2:6:48,6,0	0/0:.:10:1
NW_004766026.1	42001	.	A	ATT	90.84	PASS	AC=2;AF=0.5;AN=4;DP=14;ExcessHet=0.7918;FS=0.000;MLEAC=2;MLEAF=0.500;MQ=70.00;QD=22.71;SOR=3.258	GT:AD:DP:GQ:PL	1/1:0,4:4:12:131,12,0	0/0:10,0:10:5:0,5,205
NW_004766026.1	42031	.	C	T	36.19	PASS	AC=1;AF=0.25;AN=4;BaseQRankSum=0.473;ClippingRankSum=0.00;DP=29;ExcessHet=3.0103;FS=0.000;MLEAC=1;MLEAF=0.250;MQ=63.82;MQRankSum=0.586;QD=3.29;ReadPosRankSum=0.361;SOR=0.330	GT:AD:DP:GQ:PL	0/1:7,4:11:66:66,0,139	0/0:18,0:18:29:0,29,370
NW_004766026.1	42039	.	T	TTTA	67.15	PASS	AC=1;AF=0.25;AN=4;BaseQRankSum=0.00;ClippingRankSum=0.00;DP=32;ExcessHet=3.0103;FS=0.000;MLEAC=1;MLEAF=0.250;MQ=63.82;MQRankSum=0.586;QD=6.10;ReadPosRankSum=-5.460e-01;SOR=0.330	GT:AD:DP:GQ:PL	0/1:7,4:11:99:106,0,265	0/0:21,0:21:38:0,38,470
NW_004766026.1	42617	.	A	G	26.88	PASS	AC=1;AF=0.25;AN=4;BaseQRankSum=-1.269e+00;ClippingRankSum=0.00;DP=19;ExcessHet=3.0103;FS=0.000;MLEAC=2;MLEAF=0.500;MQ=60.00;MQRankSum=0.00;QD=2.24;ReadPosRankSum=-3.010e-01;SOR=0.582	GT:AD:DP:GQ:PGT:PID:PL	0/0:7,0:7:0:.:.:0,0,72	0/1:9,3:12:53:0|1:42611_C_T:53,0,278
NW_004766026.1	43181	.	T	C	21.20	PASS	AC=2;AF=0.5;AN=4;DP=12;ExcessHet=3.0103;FS=0.000;MLEAC=2;MLEAF=1.00;MQ=60.00;QD=10.60;SOR=2.303	GT:AD:DP:GQ:PL	0/0:.:10:1	1/1:0,2:2:6:47,6,0
NW_004766026.1	50134	.	TAA	T	88.82	PASS	AC=3;AF=0.75;AN=4;BaseQRankSum=0.00;ClippingRankSum=0.00;DP=8;ExcessHet=3.0103;FS=0.000;MLEAC=3;MLEAF=0.750;MQ=60.00;MQRankSum=0.00;QD=11.10;ReadPosRankSum=1.65;SOR=1.179	GT:AD:DP:GQ:PL	1/1:0,3:3:9:85,9,0	0/1:3,2:5:42:42,0,70
NW_004766026.1	50170	.	C	T	121.55	PASS	AC=3;AF=0.75;AN=4;BaseQRankSum=-1.834e+00;ClippingRankSum=0.00;DP=10;ExcessHet=3.0103;FS=0.000;MLEAC=3;MLEAF=0.750;MQ=60.00;MQRankSum=0.00;QD=12.15;ReadPosRankSum=0.00;SOR=2.303	GT:AD:DP:GQ:PL	1/1:0,4:4:12:91,12,0	0/1:2,4:6:30:60,0,30
NW_004766026.1	51287	.	T	A	255.19	PASS	AC=1;AF=0.25;AN=4;BaseQRankSum=3.59;ClippingRankSum=0.00;DP=29;ExcessHet=3.0103;FS=0.000;MLEAC=1;MLEAF=0.250;MQ=60.00;MQRankSum=0.00;QD=14.18;ReadPosRankSum=0.689;SOR=0.512	GT:AD:DP:GQ:PGT:PID:PL	0/0:11,0:11:30:.:.:0,30,450	0/1:10,8:18:99:0|1:51287_T_A:285,0,365
NW_004766026.1	51290	.	A	G	255.19	PASS	AC=1;AF=0.25;AN=4;BaseQRankSum=3.92;ClippingRankSum=0.00;DP=27;ExcessHet=3.0103;FS=0.000;MLEAC=1;MLEAF=0.250;MQ=60.00;MQRankSum=0.00;QD=15.95;ReadPosRankSum=0.351;SOR=0.495	GT:AD:DP:GQ:PGT:PID:PL	0/0:11,0:11:33:.:.:0,33,250	0/1:9,7:16:99:0|1:51287_T_A:285,0,365
NW_004766026.1	51612	.	A	G	75.44	PASS	AC=1;AF=0.25;AN=4;BaseQRankSum=0.887;ClippingRankSum=0.00;DP=10;ExcessHet=3.0103;FS=0.000;MLEAC=1;MLEAF=0.250;MQ=60.00;MQRankSum=0.00;QD=9.43;ReadPosRankSum=0.854;SOR=1.179	GT:AD:DP:GQ:PGT:PID:PL	0/0:2,0:2:6:.:.:0,6,45	0/1:3,5:8:46:0|1:51608_C_A:104,0,46
NW_004766026.1	51870	.	A	G	121.21	PASS	AC=1;AF=0.25;AN=4;BaseQRankSum=3.36;ClippingRankSum=0.00;DP=22;ExcessHet=3.0103;FS=0.000;MLEAC=1;MLEAF=0.250;MQ=60.00;MQRankSum=0.00;QD=9.32;ReadPosRankSum=1.52;SOR=1.179	GT:AD:DP:GQ:PL	0/0:9,0:9:24:0,24,360	0/1:5,8:13:62:151,0,62
NW_004766026.1	51957	.	G	A	275.21	PASS	AC=1;AF=0.25;AN=4;BaseQRankSum=1.46;ClippingRankSum=0.00;DP=22;ExcessHet=3.0103;FS=0.000;MLEAC=1;MLEAF=0.250;MQ=60.00;MQRankSum=0.00;QD=21.17;ReadPosRankSum=-6.910e-01;SOR=1.609	GT:AD:DP:GQ:PGT:PID:PL	0/0:9,0:9:24:.:.:0,24,360	0/1:4,9:13:99:0|1:51957_G_A:305,0,146
NW_004766026.1	51974	.	A	G	249.21	PASS	AC=1;AF=0.25;AN=4;BaseQRankSum=-3.087e+00;ClippingRankSum=0.00;DP=21;ExcessHet=3.0103;FS=0.000;MLEAC=1;MLEAF=0.250;MQ=60.00;MQRankSum=0.00;QD=20.77;ReadPosRankSum=-1.630e-01;SOR=1.445	GT:AD:DP:GQ:PGT:PID:PL	0/0:9,0:9:24:.:.:0,24,360	0/1:4,8:12:99:0|1:51957_G_A:279,0,124
NW_004766026.1	52017	.	A	T	187.37	PASS	AC=1;AF=0.25;AN=4;BaseQRankSum=3.07;ClippingRankSum=0.00;DP=17;ExcessHet=3.0103;FS=0.000;MLEAC=1;MLEAF=0.250;MQ=60.00;MQRankSum=0.00;QD=17.03;ReadPosRankSum=3.000e-03;SOR=0.859	GT:AD:DP:GQ:PGT:PID:PL	0/0:6,0:6:15:.:.:0,15,225	0/1:5,6:11:99:0|1:52017_A_T:217,0,195
NW_004766026.1	52029	.	T	A	184.23	PASS	AC=1;AF=0.25;AN=4;BaseQRankSum=-6.740e-01;ClippingRankSum=0.00;DP=20;ExcessHet=3.0103;FS=0.000;MLEAC=1;MLEAF=0.250;MQ=60.00;MQRankSum=0.00;QD=15.35;ReadPosRankSum=-9.500e-02;SOR=0.693	GT:AD:DP:GQ:PGT:PID:PL	0/0:8,0:8:21:.:.:0,21,315	0/1:6,6:12:99:0|1:52017_A_T:214,0,217
NW_004766026.1	54083	.	A	C	43.71	PASS	AC=2;AF=0.5;AN=4;DP=13;ExcessHet=3.0103;FS=0.000;MLEAC=2;MLEAF=1.00;MQ=60.00;QD=14.57;SOR=2.833	GT:AD:DP:GQ:PL	0/0:.:10:1	1/1:0,3:3:9:70,9,0
NW_004766026.1	54879	.	C	G	73.44	PASS	AC=1;AF=0.25;AN=4;BaseQRankSum=-3.130e+00;ClippingRankSum=0.00;DP=18;ExcessHet=3.0103;FS=0.000;MLEAC=1;MLEAF=0.250;MQ=60.00;MQRankSum=0.00;QD=5.25;ReadPosRankSum=0.939;SOR=0.693	GT:AD:DP:GQ:PL	0/0:4,0:4:6:0,6,90	0/1:7,7:14:99:102,0,209
NW_004766026.1	55783	.	A	G	616.19	PASS	AC=1;AF=0.25;AN=4;BaseQRankSum=-8.154e+00;ClippingRankSum=0.00;DP=134;ExcessHet=3.0103;FS=6.160;MLEAC=1;MLEAF=0.250;MQ=60.00;MQRankSum=0.00;QD=8.11;ReadPosRankSum=1.56;SOR=0.064	GT:AD:DP:GQ:PL	0/0:58,0:58:99:0,120,1800	0/1:36,40:76:99:646,0,673
NW_004766026.1	61363	.	G	A	95.30	PASS	AC=1;AF=0.25;AN=4;BaseQRankSum=0.00;ClippingRankSum=0.00;DP=30;ExcessHet=3.0103;FS=0.000;MLEAC=1;MLEAF=0.250;MQ=77.07;MQRankSum=0.00;QD=5.61;ReadPosRankSum=0.805;SOR=0.188	GT:AD:DP:GQ:PL	0/0:12,1:13:17:0,17,264	0/1:9,8:17:99:125,0,162
NW_004766026.1	61503	.	T	C	94.37	PASS	AC=1;AF=0.25;AN=4;BaseQRankSum=-1.135e+00;ClippingRankSum=0.00;DP=26;ExcessHet=3.0103;FS=0.000;MLEAC=1;MLEAF=0.250;MQ=60.00;MQRankSum=0.00;QD=7.26;ReadPosRankSum=0.483;SOR=1.179	GT:AD:DP:GQ:PL	0/1:5,8:13:87:124,0,87	0/0:13,0:13:15:0,15,263
NW_004766026.1	61769	.	C	T	126.86	PASS	AC=1;AF=0.25;AN=4;BaseQRankSum=2.77;ClippingRankSum=0.00;DP=18;ExcessHet=3.0103;FS=0.000;MLEAC=1;MLEAF=0.250;MQ=60.00;MQRankSum=0.00;QD=9.06;ReadPosRankSum=-1.320e-01;SOR=0.976	GT:AD:DP:GQ:PGT:PID:PL	0/0:4,0:4:9:.:.:0,9,135	0/1:6,8:14:99:0|1:61769_C_T:156,0,144
NW_004766026.1	61775	.	G	T	32.44	PASS	AC=1;AF=0.25;AN=4;BaseQRankSum=2.50;ClippingRankSum=0.00;DP=16;ExcessHet=3.0103;FS=0.000;MLEAC=1;MLEAF=0.250;MQ=60.00;MQRankSum=0.00;QD=2.50;ReadPosRankSum=-7.180e-01;SOR=0.223	GT:AD:DP:GQ:PGT:PID:PL	0/0:3,0:3:6:.:.:0,6,90	0/1:9,4:13:61:1|0:61769_C_T:61,0,345
NW_004766026.1	62129	.	T	A	153.19	PASS	AC=1;AF=0.25;AN=4;BaseQRankSum=0.081;ClippingRankSum=0.00;DP=31;ExcessHet=3.0103;FS=0.000;MLEAC=1;MLEAF=0.250;MQ=60.00;MQRankSum=0.00;QD=8.51;ReadPosRankSum=0.419;SOR=0.914	GT:AD:DP:GQ:PL	0/0:13,0:13:39:0,39,305	0/1:8,10:18:99:183,0,139
NW_004766026.1	62513	.	A	C	20.23	PASS	AC=1;AF=0.25;AN=4;BaseQRankSum=-1.579e+00;ClippingRankSum=0.00;DP=26;ExcessHet=3.0103;FS=0.000;MLEAC=1;MLEAF=0.250;MQ=60.00;MQRankSum=0.00;QD=2.89;ReadPosRankSum=0.180;SOR=0.495	GT:AD:DP:GQ:PL	0/1:4,3:7:50:50,0,77	0/0:19,0:19:33:0,33,422
NW_004766026.1	62811	.	G	A	152.19	PASS	AC=1;AF=0.25;AN=4;BaseQRankSum=1.23;ClippingRankSum=0.00;DP=27;ExcessHet=3.0103;FS=0.000;MLEAC=1;MLEAF=0.250;MQ=60.00;MQRankSum=0.00;QD=11.71;ReadPosRankSum=1.91;SOR=1.609	GT:AD:DP:GQ:PL	0/0:14,0:14:36:0,36,540	0/1:4,9:13:60:182,0,60
NW_004766026.1	63410	.	C	T	181.19	PASS	AC=1;AF=0.25;AN=4;BaseQRankSum=-5.170e+00;ClippingRankSum=0.00;DP=51;ExcessHet=3.0103;FS=0.000;MLEAC=1;MLEAF=0.250;MQ=60.00;MQRankSum=0.00;QD=6.47;ReadPosRankSum=0.025;SOR=0.569	GT:AD:DP:GQ:PL	0/0:23,0:23:57:0,57,855	0/1:15,13:28:99:211,0,272
NW_004766026.1	63685	.	TG	T	99.16	PASS	AC=1;AF=0.25;AN=4;BaseQRankSum=-1.662e+00;ClippingRankSum=0.00;DP=27;ExcessHet=3.0103;FS=0.000;MLEAC=1;MLEAF=0.250;MQ=60.00;MQRankSum=0.00;QD=7.63;ReadPosRankSum=1.24;SOR=0.223	GT:AD:DP:GQ:PGT:PID:PL	0/0:14,0:14:27:.:.:0,27,310	0/1:9,4:13:99:0|1:63685_TG_T:138,0,340
NW_004766026.1	63687	.	TG	T	99.15	PASS	AC=1;AF=0.25;AN=4;BaseQRankSum=-1.050e+00;ClippingRankSum=0.00;DP=23;ExcessHet=3.0103;FS=0.000;MLEAC=1;MLEAF=0.250;MQ=60.00;MQRankSum=0.00;QD=7.63;ReadPosRankSum=1.24;SOR=0.223	GT:AD:DP:GQ:PGT:PID:PL	0/0:10,0:10:30:.:.:0,30,227	0/1:9,4:13:99:0|1:63685_TG_T:138,0,340
NW_004766026.1	63798	.	TATC	T	42.82	PASS	AC=1;AF=0.25;AN=4;BaseQRankSum=0.431;ClippingRankSum=0.00;DP=6;ExcessHet=3.0103;FS=0.000;MLEAC=1;MLEAF=0.250;MQ=65.19;MQRankSum=0.00;QD=14.27;ReadPosRankSum=0.00;SOR=1.179	GT:AD:DP:GQ:PL	0/1:1,2:3:36:81,0,36	0/0:3,0:3:9:0,9,68
NW_004766026.1	67371	.	G	A	64.17	PASS	AC=2;AF=0.5;AN=4;DP=12;ExcessHet=3.0103;FS=0.000;MLEAC=2;MLEAF=1.00;MQ=53.23;QD=32.08;SOR=2.303	GT:AD:DP:GQ:PGT:PID:PL	1/1:0,2:2:6:1|1:67371_G_A:90,6,0	0/0:.:10:1
NW_004766026.1	67376	.	A	G	64.17	PASS	AC=2;AF=0.5;AN=4;DP=12;ExcessHet=3.0103;FS=0.000;MLEAC=2;MLEAF=1.00;MQ=53.23;QD=32.08;SOR=2.303	GT:AD:DP:GQ:PGT:PID:PL	1/1:0,2:2:6:1|1:67371_G_A:90,6,0	0/0:.:10:1
NW_004766026.1	67884	.	T	A	23.19	PASS	AC=2;AF=0.5;AN=4;DP=12;ExcessHet=3.0103;FS=0.000;MLEAC=2;MLEAF=1.00;MQ=60.00;QD=11.60;SOR=2.303	GT:AD:DP:GQ:PL	1/1:0,2:2:6:49,6,0	0/0:.:10:1
NW_004766026.1	68371	.	G	A	31.71	PASS	AC=2;AF=0.5;AN=4;DP=13;ExcessHet=3.0103;FS=0.000;MLEAC=2;MLEAF=1.00;MQ=46.48;QD=10.57;SOR=2.833	GT:AD:DP:GQ:PL	1/1:0,3:3:9:58,9,0	0/0:.:10:1
NW_004766026.1	68446	.	G	GT	23.69	PASS	AC=2;AF=0.5;AN=4;DP=13;ExcessHet=3.0103;FS=0.000;MLEAC=2;MLEAF=1.00;MQ=39.28;QD=7.90;SOR=2.833	GT:AD:DP:GQ:PL	0/0:.:10:1	1/1:0,3:3:9:59,9,0
NW_004766026.1	68522	.	A	G	230.20	PASS	AC=1;AF=0.25;AN=4;BaseQRankSum=-3.886e+00;ClippingRankSum=0.00;DP=37;ExcessHet=3.0103;FS=0.000;MLEAC=1;MLEAF=0.500;MQ=48.69;MQRankSum=0.00;QD=8.53;ReadPosRankSum=1.24;SOR=1.101	GT:AD:DP:GQ:PL	0/0:.:10:1	0/1:11,16:27:99:257,0,344
NW_004766026.1	68523	.	GA	G	337.15	PASS	AC=3;AF=0.75;AN=4;BaseQRankSum=-3.996e+00;ClippingRankSum=0.00;DP=38;ExcessHet=3.0103;FS=0.000;MLEAC=3;MLEAF=0.750;MQ=60.26;MQRankSum=0.00;QD=8.87;ReadPosRankSum=-6.100e-02;SOR=0.914	GT:AD:DP:GQ:PL	1/1:0,13:13:39:274,39,0	0/1:17,8:25:99:102,0,639
NW_004766026.1	68607	.	A	AGTTG	299.83	PASS	AC=1;AF=0.25;AN=4;BaseQRankSum=-4.770e-01;ClippingRankSum=0.00;DP=41;ExcessHet=3.9794;FS=0.000;MLEAC=2;MLEAF=0.500;MQ=62.72;MQRankSum=4.73;QD=13.04;ReadPosRankSum=2.78;SOR=0.368	GT:AD:DP:GQ:PL	0/0:18,0:18:0:0,0,276	0/1:14,9:23:99:335,0,678
NW_004766026.1	70192	.	G	A	21.20	PASS	AC=2;AF=0.5;AN=4;DP=12;ExcessHet=3.0103;FS=0.000;MLEAC=2;MLEAF=1.00;MQ=60.00;QD=10.60;SOR=2.303	GT:AD:DP:GQ:PL	0/0:.:10:1	1/1:0,2:2:6:47,6,0
NW_004766026.1	70909	.	G	T	958.19	PASS	AC=3;AF=0.75;AN=4;BaseQRankSum=3.52;ClippingRankSum=0.00;DP=58;ExcessHet=3.0103;FS=0.000;MLEAC=3;MLEAF=0.750;MQ=60.00;MQRankSum=0.00;QD=16.52;ReadPosRankSum=0.494;SOR=1.276	GT:AD:DP:GQ:PL	1/1:0,28:28:83:654,83,0	0/1:13,17:30:99:334,0,214
NW_004766026.1	73695	.	A	T	32.71	PASS	AC=2;AF=0.5;AN=4;DP=13;ExcessHet=3.0103;FS=0.000;MLEAC=2;MLEAF=1.00;MQ=60.00;QD=10.90;SOR=2.833	GT:AD:DP:GQ:PL	0/0:.:10:1	1/1:0,3:3:9:59,9,0
NW_004766026.1	73739	.	C	T	51.54	PASS	AC=1;AF=0.25;AN=4;BaseQRankSum=1.83;ClippingRankSum=0.00;DP=10;ExcessHet=3.0103;FS=0.000;MLEAC=1;MLEAF=0.250;MQ=60.00;MQRankSum=0.00;QD=8.59;ReadPosRankSum=0.431;SOR=1.329	GT:AD:DP:GQ:PL	0/0:4,0:4:12:0,12,90	0/1:2,4:6:29:81,0,29
NW_004766026.1	73980	.	C	T	23.19	PASS	AC=2;AF=0.5;AN=4;DP=12;ExcessHet=3.0103;FS=0.000;MLEAC=2;MLEAF=1.00;MQ=60.00;QD=11.60;SOR=2.303	GT:AD:DP:GQ:PL	0/0:.:10:1	1/1:0,2:2:6:49,6,0
NW_004766026.1	74449	.	T	C	200.19	PASS	AC=1;AF=0.25;AN=4;BaseQRankSum=-3.833e+00;ClippingRankSum=0.00;DP=30;ExcessHet=3.0103;FS=0.000;MLEAC=1;MLEAF=0.250;MQ=60.60;MQRankSum=0.825;QD=11.12;ReadPosRankSum=1.13;SOR=1.493	GT:AD:DP:GQ:PL	0/0:12,0:12:30:0,30,450	0/1:6,12:18:99:230,0,100
NW_004766026.1	78485	.	T	C	42.17	PASS	AC=2;AF=0.5;AN=4;DP=12;ExcessHet=3.0103;FS=0.000;MLEAC=2;MLEAF=1.00;MQ=48.99;QD=21.09;SOR=2.303	GT:AD:DP:GQ:PGT:PID:PL	0/0:.:10:1	1/1:0,2:2:6:1|1:78485_T_C:68,6,0
NW_004766026.1	78495	.	C	T	20	PASS	AC=2;AF=0.5;AN=4;DP=11;ExcessHet=3.0103;FS=0.000;MLEAC=2;MLEAF=1.00;MQ=42.43;QD=20.00;SOR=1.609	GT:AD:DP:GQ:PGT:PID:PL	0/0:.:10:1	1/1:0,1:1:3:1|1:78485_T_C:45,3,0
NW_004766026.1	78919	.	A	G	30.72	PASS	AC=2;AF=0.5;AN=4;DP=13;ExcessHet=3.0103;FS=0.000;MLEAC=2;MLEAF=1.00;MQ=51.96;QD=10.24;SOR=2.833	GT:AD:DP:GQ:PL	0/0:.:10:1	1/1:0,3:3:9:57,9,0
NW_004766026.1	79108	.	T	G	174.97	PASS	AC=1;AF=0.25;AN=4;BaseQRankSum=-3.151e+00;ClippingRankSum=0.00;DP=15;ExcessHet=3.0103;FS=0.000;MLEAC=2;MLEAF=0.500;MQ=60.00;MQRankSum=0.00;QD=14.58;ReadPosRankSum=0.165;SOR=2.670	GT:AD:DP:GQ:PL	0/0:3,0:3:0:0,0,26	0/1:2,10:12:14:201,0,14
NW_004766026.1	79136	.	C	T	167.87	PASS	AC=1;AF=0.25;AN=4;BaseQRankSum=2.60;ClippingRankSum=0.00;DP=16;ExcessHet=3.0103;FS=0.000;MLEAC=2;MLEAF=0.500;MQ=60.00;MQRankSum=0.00;QD=12.91;ReadPosRankSum=-7.640e-01;SOR=2.147	GT:AD:DP:GQ:PL	0/0:3,0:3:0:0,0,29	0/1:3,10:13:33:194,0,33
NW_004766026.1	79178	.	C	A	40.21	PASS	AC=1;AF=0.25;AN=4;BaseQRankSum=-1.981e+00;ClippingRankSum=0.00;DP=17;ExcessHet=3.0103;FS=0.000;MLEAC=1;MLEAF=0.500;MQ=47.86;MQRankSum=0.00;QD=5.74;ReadPosRankSum=0.876;SOR=1.609	GT:AD:DP:GQ:PL	0/0:.:10:1	0/1:2,5:7:27:67,0,27
NW_004766026.1	79222	.	CCAGTTTTTG	C	113.65	PASS	AC=1;AF=0.25;AN=4;BaseQRankSum=-2.530e-01;ClippingRankSum=0.00;DP=9;ExcessHet=3.0103;FS=0.000;MLEAC=1;MLEAF=0.250;MQ=64.48;MQRankSum=0.842;QD=22.73;ReadPosRankSum=-5.240e-01;SOR=1.981	GT:AD:DP:GQ:PGT:PID:PL	0/0:4,0:4:12:.:.:0,12,84	0/1:1,4:5:10:0|1:79222_CCAGTTTTTG_C:152,0,10
NW_004766026.1	79382	.	G	C	42.87	PASS	AC=1;AF=0.25;AN=4;BaseQRankSum=0.967;ClippingRankSum=0.00;DP=7;ExcessHet=3.0103;FS=0.000;MLEAC=2;MLEAF=0.500;MQ=60.00;MQRankSum=0.00;QD=14.29;ReadPosRankSum=-4.310e-01;SOR=1.179	GT:AD:DP:GQ:PGT:PID:PL	0/1:1,2:3:37:0|1:79382_G_C:69,0,37	0/0:4,0:4:0:.:.:0,0,44
NW_004766026.1	79384	.	A	T	42.87	PASS	AC=1;AF=0.25;AN=4;BaseQRankSum=0.00;ClippingRankSum=0.00;DP=7;ExcessHet=3.0103;FS=0.000;MLEAC=2;MLEAF=0.500;MQ=60.00;MQRankSum=0.00;QD=14.29;ReadPosRankSum=-4.310e-01;SOR=1.179	GT:AD:DP:GQ:PGT:PID:PL	0/1:1,2:3:37:0|1:79382_G_C:69,0,37	0/0:4,0:4:0:.:.:0,0,47
NW_004766026.1	80099	.	A	G	90.14	PASS	AC=2;AF=0.5;AN=4;DP=8;ExcessHet=0.7918;FS=0.000;MLEAC=2;MLEAF=0.500;MQ=60.00;QD=18.03;SOR=3.611	GT:AD:DP:GQ:PL	0/0:3,0:3:9:0,9,59	1/1:0,5:5:15:123,15,0
NW_004766026.1	80133	.	T	C	92.83	PASS	AC=1;AF=0.25;AN=4;BaseQRankSum=-1.068e+00;ClippingRankSum=0.00;DP=14;ExcessHet=3.0103;FS=0.000;MLEAC=1;MLEAF=0.250;MQ=60.00;MQRankSum=0.00;QD=13.26;ReadPosRankSum=0.366;SOR=2.584	GT:AD:DP:GQ:PL	0/0:7,0:7:18:0,18,270	0/1:1,6:7:4:122,0,4
NW_004766026.1	80185	.	T	G	75.20	PASS	AC=1;AF=0.25;AN=4;BaseQRankSum=-2.515e+00;ClippingRankSum=0.00;DP=19;ExcessHet=3.0103;FS=0.000;MLEAC=1;MLEAF=0.500;MQ=56.92;MQRankSum=0.00;QD=8.36;ReadPosRankSum=-9.920e-01;SOR=1.402	GT:AD:DP:GQ:PL	0/0:.:10:1	0/1:3,6:9:48:102,0,48
NW_004766026.1	80327	.	C	T	30.43	PASS	AC=1;AF=0.25;AN=4;BaseQRankSum=-6.740e-01;ClippingRankSum=0.00;DP=9;ExcessHet=3.0103;FS=0.000;MLEAC=1;MLEAF=0.250;MQ=60.00;MQRankSum=0.00;QD=3.80;ReadPosRankSum=-2.720e-01;SOR=0.148	GT:AD:DP:GQ:PL	0/0:1,0:1:3:0,3,23	0/1:4,4:8:58:58,0,75
NW_004766026.1	80348	.	G	T	52.44	PASS	AC=3;AF=0.75;AN=4;BaseQRankSum=0.967;ClippingRankSum=0.00;DP=8;ExcessHet=3.0103;FS=0.000;MLEAC=3;MLEAF=0.750;MQ=60.00;MQRankSum=0.00;QD=6.56;ReadPosRankSum=-8.420e-01;SOR=1.981	GT:AD:DP:GQ:PL	1/1:0,2:2:6:49,6,0	0/1:4,2:6:32:32,0,82
NW_004766026.1	80373	.	G	A	23.03	PASS	AC=2;AF=0.5;AN=4;DP=6;ExcessHet=0.7918;FS=0.000;MLEAC=2;MLEAF=0.500;MQ=60.00;QD=7.68;SOR=2.833	GT:AD:DP:GQ:PL	0/0:3,0:3:9:0,9,69	1/1:0,3:3:9:55,9,0
NW_004766026.1	80662	.	G	A	180.20	PASS	AC=1;AF=0.25;AN=4;BaseQRankSum=1.38;ClippingRankSum=0.00;DP=16;ExcessHet=3.0103;FS=0.000;MLEAC=1;MLEAF=0.500;MQ=51.96;MQRankSum=0.00;QD=30.03;ReadPosRankSum=-2.100e-01;SOR=0.941	GT:AD:DP:GQ:PGT:PID:PL	0/0:.:10:1	0/1:1,5:6:28:0|1:80662_G_A:207,0,28
NW_004766026.1	80663	.	C	T	178.44	PASS	AC=1;AF=0.25;AN=4;BaseQRankSum=0.674;ClippingRankSum=0.00;DP=8;ExcessHet=3.0103;FS=0.000;MLEAC=1;MLEAF=0.250;MQ=60.00;MQRankSum=0.00;QD=29.74;ReadPosRankSum=-4.310e-01;SOR=0.941	GT:AD:DP:GQ:PGT:PID:PL	0/0:2,0:2:6:.:.:0,6,47	0/1:1,5:6:28:0|1:80662_G_A:207,0,28
NW_004766026.1	80802	.	T	G	50.33	PASS	AC=1;AF=0.25;AN=4;BaseQRankSum=-1.282e+00;ClippingRankSum=0.00;DP=15;ExcessHet=3.0103;FS=0.000;MLEAC=1;MLEAF=0.500;MQ=54.77;MQRankSum=0.00;QD=10.07;ReadPosRankSum=1.28;SOR=1.981	GT:AD:DP:GQ:PL	0/0:.:10:1	0/1:1,4:5:15:77,0,15
NW_004766026.1	85901	.	G	A	476.19	PASS	AC=3;AF=0.75;AN=4;BaseQRankSum=1.74;ClippingRankSum=0.00;DP=39;ExcessHet=3.0103;FS=0.000;MLEAC=3;MLEAF=0.750;MQ=60.00;MQRankSum=0.00;QD=12.21;ReadPosRankSum=-1.040e-01;SOR=1.387	GT:AD:DP:GQ:PL	1/1:0,17:17:50:405,50,0	0/1:14,8:22:99:101,0,265
NW_004766026.1	86090	.	C	T	501.19	PASS	AC=3;AF=0.75;AN=4;BaseQRankSum=-3.567e+00;ClippingRankSum=0.00;DP=42;ExcessHet=3.0103;FS=0.000;MLEAC=3;MLEAF=0.750;MQ=60.00;MQRankSum=0.00;QD=11.93;ReadPosRankSum=1.24;SOR=1.556	GT:AD:DP:GQ:PL	1/1:0,15:15:44:314,44,0	0/1:14,13:27:99:217,0,240
NW_004766026.1	86207	.	A	T	537.19	PASS	AC=3;AF=0.75;AN=4;BaseQRankSum=3.64;ClippingRankSum=0.00;DP=40;ExcessHet=3.0103;FS=4.559;MLEAC=3;MLEAF=0.750;MQ=60.00;MQRankSum=0.00;QD=13.43;ReadPosRankSum=0.342;SOR=2.765	GT:AD:DP:GQ:PL	1/1:0,18:18:53:435,53,0	0/1:14,8:22:99:132,0,289
NW_004766026.1	86252	.	A	T	299.19	PASS	AC=1;AF=0.25;AN=4;BaseQRankSum=-2.158e+00;ClippingRankSum=0.00;DP=41;ExcessHet=3.0103;FS=0.000;MLEAC=1;MLEAF=0.250;MQ=60.00;MQRankSum=0.00;QD=13.60;ReadPosRankSum=0.627;SOR=1.931	GT:AD:DP:GQ:PL	0/0:19,0:19:48:0,48,720	0/1:6,16:22:86:329,0,86
NW_004766026.1	86276	.	G	T	211.19	PASS	AC=1;AF=0.25;AN=4;BaseQRankSum=3.75;ClippingRankSum=0.00;DP=43;ExcessHet=3.0103;FS=0.000;MLEAC=1;MLEAF=0.250;MQ=60.00;MQRankSum=0.00;QD=9.60;ReadPosRankSum=-3.500e-02;SOR=1.085	GT:AD:DP:GQ:PL	0/0:21,0:21:54:0,54,810	0/1:9,13:22:99:241,0,147
NW_004766026.1	86621	.	A	G	459.19	PASS	AC=3;AF=0.75;AN=4;BaseQRankSum=-2.581e+00;ClippingRankSum=0.00;DP=42;ExcessHet=3.0103;FS=0.000;MLEAC=3;MLEAF=0.750;MQ=60.00;MQRankSum=0.00;QD=10.93;ReadPosRankSum=1.75;SOR=1.127	GT:AD:DP:GQ:PL	1/1:0,17:17:51:403,51,0	0/1:17,8:25:86:86,0,329
NW_004766026.1	86657	.	A	T	406.19	PASS	AC=1;AF=0.25;AN=4;BaseQRankSum=-2.682e+00;ClippingRankSum=0.00;DP=50;ExcessHet=3.0103;FS=0.000;MLEAC=1;MLEAF=0.250;MQ=92.58;MQRankSum=0.00;QD=19.34;ReadPosRankSum=0.642;SOR=0.127	GT:AD:DP:GQ:PGT:PID:PL	0/1:10,11:21:99:0|1:86657_A_T:436,0,378	0/0:27,2:29:29:.:.:0,29,1093
NW_004766026.1	86660	.	T	C	406.20	PASS	AC=1;AF=0.25;AN=4;BaseQRankSum=-3.514e+00;ClippingRankSum=0.00;DP=52;ExcessHet=3.0103;FS=0.000;MLEAC=1;MLEAF=0.250;MQ=60.00;MQRankSum=0.00;QD=18.46;ReadPosRankSum=0.554;SOR=0.874	GT:AD:DP:GQ:PGT:PID:PL	0/1:10,12:22:99:0|1:86657_A_T:436,0,378	0/0:30,0:30:28:.:.:0,28,602
NW_004766026.1	86876	.	G	T	168.87	PASS	AC=1;AF=0.25;AN=4;BaseQRankSum=3.36;ClippingRankSum=0.00;DP=58;ExcessHet=3.9794;FS=0.000;MLEAC=2;MLEAF=0.500;MQ=60.00;MQRankSum=0.00;QD=5.82;ReadPosRankSum=-5.540e-01;SOR=1.206	GT:AD:DP:GQ:PL	0/1:17,12:29:99:195,0,322	0/0:29,0:29:0:0,0,507
NW_004766026.1	87080	.	G	T	874.19	PASS	AC=3;AF=0.75;AN=4;BaseQRankSum=2.22;ClippingRankSum=0.00;DP=36;ExcessHet=3.0103;FS=0.000;MLEAC=3;MLEAF=0.750;MQ=60.00;MQRankSum=0.00;QD=24.28;ReadPosRankSum=1.78;SOR=2.038	GT:AD:DP:GQ:PGT:PID:PL	0/1:5,11:16:99:0|1:87080_G_T:439,0,158	1/1:0,20:20:59:.:.:465,59,0
NW_004766026.1	87182	.	C	T	91.44	PASS	AC=1;AF=0.25;AN=4;BaseQRankSum=0.111;ClippingRankSum=0.00;DP=25;ExcessHet=3.0103;FS=0.000;MLEAC=1;MLEAF=0.250;MQ=60.00;MQRankSum=0.00;QD=3.98;ReadPosRankSum=0.830;SOR=0.275	GT:AD:DP:GQ:PL	0/1:15,8:23:99:120,0,285	0/0:2,0:2:6:0,6,41
NW_004766026.1	87273	.	C	G	40.19	PASS	AC=1;AF=0.25;AN=4;BaseQRankSum=1.40;ClippingRankSum=0.00;DP=44;ExcessHet=3.0103;FS=0.000;MLEAC=1;MLEAF=0.250;MQ=60.00;MQRankSum=0.00;QD=2.23;ReadPosRankSum=1.63;SOR=0.061	GT:AD:DP:GQ:PGT:PID:PL	0/1:15,3:18:70:0|1:87273_C_G:70,0,474	0/0:26,0:26:63:.:.:0,63,621
NW_004766026.1	87288	.	A	G	156.19	PASS	AC=1;AF=0.25;AN=4;BaseQRankSum=-7.170e-01;ClippingRankSum=0.00;DP=49;ExcessHet=3.0103;FS=0.000;MLEAC=1;MLEAF=0.250;MQ=60.00;MQRankSum=0.00;QD=7.81;ReadPosRankSum=-1.183e+00;SOR=0.392	GT:AD:DP:GQ:PGT:PID:PL	0/1:12,8:20:99:0|1:87273_C_G:186,0,411	0/0:29,0:29:63:.:.:0,63,651
NW_004766026.1	87351	.	G	A	826.19	PASS	AC=3;AF=0.75;AN=4;BaseQRankSum=1.29;ClippingRankSum=0.00;DP=61;ExcessHet=3.0103;FS=0.000;MLEAC=3;MLEAF=0.750;MQ=60.00;MQRankSum=0.00;QD=13.54;ReadPosRankSum=0.672;SOR=1.850	GT:AD:DP:GQ:PL	0/1:17,17:34:99:305,0,279	1/1:1,26:27:56:551,56,0
NW_004766026.1	87406	.	G	C	150.20	PASS	AC=1;AF=0.25;AN=4;BaseQRankSum=-1.460e-01;ClippingRankSum=0.00;DP=76;ExcessHet=3.0103;FS=0.000;MLEAC=1;MLEAF=0.250;MQ=88.41;MQRankSum=0.00;QD=4.29;ReadPosRankSum=0.240;SOR=0.278	GT:AD:DP:GQ:PL	0/1:23,12:35:99:180,0,472	0/0:37,4:41:28:0,28,787
NW_004766026.1	87524	.	C	T	678.19	PASS	AC=3;AF=0.75;AN=4;BaseQRankSum=4.89;ClippingRankSum=0.00;DP=51;ExcessHet=3.0103;FS=0.000;MLEAC=3;MLEAF=0.750;MQ=60.00;MQRankSum=0.00;QD=13.30;ReadPosRankSum=0.428;SOR=1.314	GT:AD:DP:GQ:PL	1/1:0,22:22:66:545,66,0	0/1:19,10:29:99:163,0,306
NW_004766026.1	87562	.	T	C	526.19	PASS	AC=3;AF=0.75;AN=4;BaseQRankSum=3.78;ClippingRankSum=0.00;DP=39;ExcessHet=3.0103;FS=0.000;MLEAC=3;MLEAF=0.750;MQ=60.00;MQRankSum=0.00;QD=13.49;ReadPosRankSum=0.272;SOR=1.730	GT:AD:DP:GQ:PL	1/1:0,14:14:41:318,41,0	0/1:12,13:25:99:238,0,178
NW_004766026.1	89207	.	T	A	23.19	PASS	AC=2;AF=0.5;AN=4;DP=12;ExcessHet=3.0103;FS=0.000;MLEAC=2;MLEAF=1.00;MQ=60.00;QD=11.60;SOR=2.303	GT:AD:DP:GQ:PL	1/1:0,2:2:6:49,6,0	0/0:.:10:1
NW_004766026.1	89587	.	T	A	197.19	PASS	AC=1;AF=0.25;AN=4;BaseQRankSum=-4.707e+00;ClippingRankSum=0.00;DP=52;ExcessHet=3.0103;FS=0.000;MLEAC=1;MLEAF=0.250;MQ=60.00;MQRankSum=0.00;QD=7.30;ReadPosRankSum=0.00;SOR=0.627	GT:AD:DP:GQ:PL	0/0:25,0:25:72:0,72,1080	0/1:14,13:27:99:227,0,264
NW_004766026.1	89611	.	A	G	530.19	PASS	AC=3;AF=0.75;AN=4;BaseQRankSum=0.959;ClippingRankSum=0.00;DP=37;ExcessHet=3.0103;FS=0.000;MLEAC=3;MLEAF=0.750;MQ=60.00;MQRankSum=0.00;QD=14.33;ReadPosRankSum=0.550;SOR=1.802	GT:AD:DP:GQ:PL	1/1:0,18:18:54:427,54,0	0/1:11,8:19:99:133,0,203
NW_004766026.1	89806	.	G	A	151.19	PASS	AC=1;AF=0.25;AN=4;BaseQRankSum=3.71;ClippingRankSum=0.00;DP=62;ExcessHet=3.0103;FS=0.000;MLEAC=1;MLEAF=0.250;MQ=60.00;MQRankSum=0.00;QD=4.88;ReadPosRankSum=0.802;SOR=0.283	GT:AD:DP:GQ:PL	0/0:31,0:31:81:0,81,1215	0/1:20,11:31:99:181,0,377
NW_004766026.1	89941	.	T	A	77.19	PASS	AC=1;AF=0.25;AN=4;BaseQRankSum=-9.810e-01;ClippingRankSum=0.00;DP=49;ExcessHet=3.0103;FS=6.967;MLEAC=1;MLEAF=0.250;MQ=60.00;MQRankSum=0.00;QD=2.86;ReadPosRankSum=1.12;SOR=0.059	GT:AD:DP:GQ:PL	0/0:22,0:22:45:0,45,675	0/1:19,8:27:99:107,0,356
NW_004766026.1	91120	.	A	G	117.87	PASS	AC=1;AF=0.25;AN=4;BaseQRankSum=-5.106e+00;ClippingRankSum=0.00;DP=71;ExcessHet=3.9794;FS=5.149;MLEAC=2;MLEAF=0.500;MQ=60.00;MQRankSum=0.00;QD=3.27;ReadPosRankSum=0.055;SOR=0.044	GT:AD:DP:GQ:PL	0/1:25,11:36:99:144,0,516	0/0:35,0:35:0:0,0,627
NW_004766026.1	91646	.	A	T	125.19	PASS	AC=1;AF=0.25;AN=4;BaseQRankSum=-1.049e+00;ClippingRankSum=0.00;DP=43;ExcessHet=3.0103;FS=0.000;MLEAC=1;MLEAF=0.250;MQ=60.00;MQRankSum=0.00;QD=5.96;ReadPosRankSum=1.38;SOR=0.610	GT:AD:DP:GQ:PL	0/1:11,10:21:99:155,0,200	0/0:22,0:22:41:0,41,480
NW_004766026.1	92030	.	G	A	780.19	PASS	AC=3;AF=0.75;AN=4;BaseQRankSum=-4.923e+00;ClippingRankSum=0.00;DP=57;ExcessHet=3.0103;FS=5.254;MLEAC=3;MLEAF=0.750;MQ=60.00;MQRankSum=0.00;QD=13.69;ReadPosRankSum=1.20;SOR=3.189	GT:AD:DP:GQ:PL	1/1:0,27:27:80:605,80,0	0/1:17,13:30:99:205,0,316
NW_004766026.1	92457	.	A	G	117.93	PASS	AC=3;AF=0.75;AN=4;BaseQRankSum=-1.150e+00;ClippingRankSum=0.00;DP=8;ExcessHet=3.0103;FS=0.000;MLEAC=3;MLEAF=0.750;MQ=60.00;MQRankSum=0.00;QD=14.74;ReadPosRankSum=-3.190e-01;SOR=2.833	GT:AD:DP:GQ:PL	1/1:0,4:4:12:91,12,0	0/1:1,3:4:13:56,0,13
NW_004766026.1	94576	.	T	C	44.71	PASS	AC=2;AF=0.5;AN=4;DP=13;ExcessHet=3.0103;FS=0.000;MLEAC=2;MLEAF=1.00;MQ=60.00;QD=14.90;SOR=2.833	GT:AD:DP:GQ:PL	1/1:0,3:3:9:71,9,0	0/0:.:10:1
NW_004766026.1	94609	.	C	T	72.46	PASS	AC=2;AF=0.5;AN=4;DP=14;ExcessHet=3.0103;FS=0.000;MLEAC=2;MLEAF=1.00;MQ=60.00;QD=18.12;SOR=3.258	GT:AD:DP:GQ:PL	1/1:0,4:4:12:99,12,0	0/0:.:10:1
NW_004766026.1	94770	.	T	A	47.71	PASS	AC=2;AF=0.5;AN=4;DP=13;ExcessHet=3.0103;FS=0.000;MLEAC=2;MLEAF=1.00;MQ=60.00;QD=15.90;SOR=2.833	GT:AD:DP:GQ:PL	1/1:0,3:3:9:74,9,0	0/0:.:10:1
NW_004766026.1	94781	.	G	T	30.72	PASS	AC=2;AF=0.5;AN=4;DP=13;ExcessHet=3.0103;FS=0.000;MLEAC=2;MLEAF=1.00;MQ=60.00;QD=10.24;SOR=2.833	GT:AD:DP:GQ:PL	1/1:0,3:3:9:57,9,0	0/0:.:10:1
NW_004766026.1	110611	.	T	C	43.71	PASS	AC=2;AF=0.5;AN=4;DP=13;ExcessHet=3.0103;FS=0.000;MLEAC=2;MLEAF=1.00;MQ=60.00;QD=14.57;SOR=2.833	GT:AD:DP:GQ:PL	1/1:0,3:3:9:70,9,0	0/0:.:10:1
NW_004766026.1	110665	.	G	C	30.72	PASS	AC=2;AF=0.5;AN=4;DP=13;ExcessHet=3.0103;FS=0.000;MLEAC=2;MLEAF=1.00;MQ=60.00;QD=10.24;SOR=2.833	GT:AD:DP:GQ:PL	1/1:0,3:3:9:57,9,0	0/0:.:10:1
NW_004766026.1	116629	.	G	A	33.59	PASS	AC=3;AF=0.75;AN=4;BaseQRankSum=-6.740e-01;ClippingRankSum=0.00;DP=4;ExcessHet=3.0103;FS=0.000;MLEAC=3;MLEAF=0.750;MQ=60.00;MQRankSum=0.00;QD=16.80;ReadPosRankSum=-6.740e-01;SOR=1.609	GT:AD:DP:GQ:PL	1/1:0,2:2:6:45,6,0	0/1:1,1:2:17:17,0,18
NW_004766026.1	123507	.	T	C	37.86	PASS	AC=1;AF=0.25;AN=4;BaseQRankSum=-7.650e-01;ClippingRankSum=0.00;DP=12;ExcessHet=3.0103;FS=0.000;MLEAC=1;MLEAF=0.250;MQ=60.00;MQRankSum=0.00;QD=4.21;ReadPosRankSum=0.819;SOR=0.527	GT:AD:DP:GQ:PL	0/1:5,4:9:67:67,0,92	0/0:3,0:3:9:0,9,66
NW_004766026.1	124673	.	T	A	120.26	PASS	AC=2;AF=0.5;AN=4;DP=16;ExcessHet=3.0103;FS=0.000;MLEAC=2;MLEAF=1.00;MQ=46.48;QD=20.04;SOR=3.912	GT:AD:DP:GQ:PL	1/1:0,6:6:18:147,18,0	0/0:.:10:1
NW_004766026.1	130452	.	T	G	2226.19	PASS	AC=3;AF=0.75;AN=4;BaseQRankSum=-8.220e-01;ClippingRankSum=0.00;DP=91;ExcessHet=3.0103;FS=0.000;MLEAC=3;MLEAF=0.750;MQ=60.00;MQRankSum=0.00;QD=24.46;ReadPosRankSum=2.23;SOR=2.128	GT:AD:DP:GQ:PGT:PID:PL	1/1:0,41:41:99:1|1:130435_G_T:1736,135,0	0/1:24,26:50:99:.:.:520,0,430
NW_004766026.1	130606	.	AT	A	79.40	PASS	AC=1;AF=0.25;AN=4;BaseQRankSum=0.154;ClippingRankSum=0.00;DP=33;ExcessHet=3.0103;FS=4.393;MLEAC=1;MLEAF=0.250;MQ=90.65;MQRankSum=4.42;QD=7.22;ReadPosRankSum=0.554;SOR=0.072	GT:AD:DP:GQ:PL	0/0:15,0:20:45:0,45,273	0/1:6,5:13:66:66,0,119
NW_004766026.1	130795	.	T	A	120.32	PASS	AC=1;AF=0.25;AN=4;BaseQRankSum=-7.300e-01;ClippingRankSum=0.00;DP=89;ExcessHet=3.0103;FS=0.000;MLEAC=2;MLEAF=0.500;MQ=90.64;MQRankSum=0.00;QD=3.09;ReadPosRankSum=0.826;SOR=0.252	GT:AD:DP:GQ:PL	0/1:27,12:39:99:147,0,555	0/0:44,6:50:1:0,1,944
NW_004766026.1	131409	.	T	A	168.21	PASS	AC=1;AF=0.25;AN=4;BaseQRankSum=-1.645e+00;ClippingRankSum=0.00;DP=20;ExcessHet=3.0103;FS=0.000;MLEAC=1;MLEAF=0.500;MQ=60.00;MQRankSum=0.00;QD=16.82;ReadPosRankSum=1.65;SOR=3.258	GT:AD:DP:GQ:PL	0/0:.:10:1	0/1:1,9:10:0:192,0,0
NW_004766026.1	131490	.	C	A	291.37	PASS	AC=3;AF=0.75;AN=4;BaseQRankSum=2.39;ClippingRankSum=0.00;DP=31;ExcessHet=3.0103;FS=0.000;MLEAC=3;MLEAF=0.750;MQ=60.00;MQRankSum=0.00;QD=9.40;ReadPosRankSum=0.890;SOR=0.173	GT:AD:DP:GQ:PGT:PID:PL	1/1:0,5:5:15:1|1:131490_C_A:225,15,0	0/1:22,4:26:96:0|1:131490_C_A:96,0,951
NW_004766026.1	131492	.	T	G	291.37	PASS	AC=3;AF=0.75;AN=4;BaseQRankSum=-3.710e+00;ClippingRankSum=0.00;DP=32;ExcessHet=3.0103;FS=0.000;MLEAC=3;MLEAF=0.750;MQ=60.00;MQRankSum=0.00;QD=9.11;ReadPosRankSum=0.718;SOR=0.160	GT:AD:DP:GQ:PGT:PID:PL	1/1:0,5:5:15:1|1:131490_C_A:225,15,0	0/1:23,4:27:96:0|1:131490_C_A:96,0,951
NW_004766026.1	132114	.	ATTT	A	257.24	PASS	AC=3;AF=0.75;AN=4;BaseQRankSum=0.744;ClippingRankSum=0.00;DP=24;ExcessHet=3.0103;FS=0.000;MLEAC=3;MLEAF=0.750;MQ=60.00;MQRankSum=0.00;QD=11.69;ReadPosRankSum=2.27;SOR=0.551	GT:AD:DP:GQ:PL	1/1:0,6:6:18:235,18,0	0/1:13,3:18:61:61,0,551
NW_004766026.1	132143	.	T	G	215.20	PASS	AC=3;AF=0.75;AN=4;BaseQRankSum=-1.868e+00;ClippingRankSum=0.00;DP=22;ExcessHet=3.0103;FS=0.000;MLEAC=3;MLEAF=0.750;MQ=60.00;MQRankSum=0.00;QD=9.78;ReadPosRankSum=-5.110e-01;SOR=0.260	GT:AD:DP:GQ:PL	1/1:0,9:9:27:213,27,0	0/1:10,3:13:32:32,0,209
NW_004766026.1	132282	.	C	A	283.19	PASS	AC=1;AF=0.25;AN=4;BaseQRankSum=-4.667e+00;ClippingRankSum=0.00;DP=55;ExcessHet=3.0103;FS=0.000;MLEAC=1;MLEAF=0.250;MQ=60.00;MQRankSum=0.00;QD=10.11;ReadPosRankSum=-1.385e+00;SOR=0.512	GT:AD:DP:GQ:PL	0/0:27,0:27:61:0,61,637	0/1:10,18:28:99:313,0,154
NW_004766026.1	132718	.	C	T	135.19	PASS	AC=1;AF=0.25;AN=4;BaseQRankSum=0.157;ClippingRankSum=0.00;DP=36;ExcessHet=3.0103;FS=0.000;MLEAC=1;MLEAF=0.250;MQ=60.67;MQRankSum=0.579;QD=8.45;ReadPosRankSum=-3.600e-01;SOR=0.941	GT:AD:DP:GQ:PL	0/0:20,0:20:59:0,59,453	0/1:7,9:16:99:165,0,117
NW_004766026.1	132791	.	A	T	425.19	PASS	AC=3;AF=0.75;AN=4;BaseQRankSum=2.25;ClippingRankSum=0.00;DP=35;ExcessHet=3.0103;FS=0.000;MLEAC=3;MLEAF=0.750;MQ=60.00;MQRankSum=0.00;QD=12.15;ReadPosRankSum=-3.760e-01;SOR=1.148	GT:AD:DP:GQ:PL	1/1:0,13:13:39:326,39,0	0/1:14,8:22:99:129,0,265
NW_004766026.1	132885	.	C	T	226.21	PASS	AC=3;AF=0.75;AN=4;BaseQRankSum=0.301;ClippingRankSum=0.00;DP=19;ExcessHet=3.0103;FS=0.000;MLEAC=3;MLEAF=0.750;MQ=62.79;MQRankSum=1.60;QD=11.91;ReadPosRankSum=0.365;SOR=1.292	GT:AD:DP:GQ:PL	1/1:0,8:8:24:195,24,0	0/1:7,4:11:61:61,0,118
NW_004766026.1	132936	.	C	CA	323.16	PASS	AC=3;AF=0.75;AN=4;BaseQRankSum=0.00;ClippingRankSum=0.00;DP=33;ExcessHet=3.0103;FS=0.000;MLEAC=3;MLEAF=0.750;MQ=64.69;MQRankSum=4.83;QD=9.79;ReadPosRankSum=1.91;SOR=0.880	GT:AD:DP:GQ:PL	1/1:0,9:9:27:220,27,0	0/1:15,9:24:99:142,0,304
NW_004766026.1	132979	.	T	C	791.19	PASS	AC=3;AF=0.75;AN=4;BaseQRankSum=-3.172e+00;ClippingRankSum=0.00;DP=48;ExcessHet=3.0103;FS=0.000;MLEAC=3;MLEAF=0.750;MQ=61.10;MQRankSum=2.46;QD=16.48;ReadPosRankSum=-1.418e+00;SOR=1.298	GT:AD:DP:GQ:PGT:PID:PL	1/1:0,20:20:59:.:.:476,59,0	0/1:18,10:28:99:0|1:132979_T_C:345,0,676
NW_004766026.1	132990	.	A	C	758.19	PASS	AC=3;AF=0.75;AN=4;BaseQRankSum=1.42;ClippingRankSum=0.00;DP=48;ExcessHet=3.0103;FS=0.000;MLEAC=3;MLEAF=0.750;MQ=60.00;MQRankSum=0.00;QD=15.80;ReadPosRankSum=-1.460e+00;SOR=1.426	GT:AD:DP:GQ:PGT:PID:PL	1/1:0,21:21:62:.:.:483,62,0	0/1:17,10:27:99:0|1:132979_T_C:305,0,660
NW_004766027.1	1837	.	G	A	22.20	PASS	AC=2;AF=0.5;AN=4;DP=12;ExcessHet=3.0103;FS=0.000;MLEAC=2;MLEAF=1.00;MQ=60.00;QD=11.10;SOR=2.303	GT:AD:DP:GQ:PL	0/0:.:10:1	1/1:0,2:2:6:48,6,0
NW_004766027.1	2259	.	T	C	20	PASS	AC=2;AF=0.5;AN=4;DP=11;ExcessHet=3.0103;FS=0.000;MLEAC=2;MLEAF=1.00;MQ=42.43;QD=20.00;SOR=1.609	GT:AD:DP:GQ:PGT:PID:PL	1/1:0,1:1:3:1|1:2259_T_C:45,3,0	0/0:.:10:1
NW_004766027.1	2269	.	T	A	20	PASS	AC=2;AF=0.5;AN=4;DP=11;ExcessHet=3.0103;FS=0.000;MLEAC=2;MLEAF=1.00;MQ=60.00;QD=20.00;SOR=1.609	GT:AD:DP:GQ:PGT:PID:PL	1/1:0,1:1:3:1|1:2259_T_C:45,3,0	0/0:.:10:1
NW_004766028.1	41172	.	T	A	23.19	PASS	AC=2;AF=0.5;AN=4;DP=12;ExcessHet=3.0103;FS=0.000;MLEAC=2;MLEAF=1.00;MQ=60.00;QD=11.60;SOR=2.303	GT:AD:DP:GQ:PL	0/0:.:10:1	1/1:0,2:2:6:49,6,0
NW_004766028.1	85778	.	C	T	81.33	PASS	AC=2;AF=0.5;AN=4;DP=15;ExcessHet=3.0103;FS=0.000;MLEAC=2;MLEAF=1.00;MQ=60.00;QD=16.27;SOR=3.611	GT:AD:DP:GQ:PL	0/0:.:10:1	1/1:0,5:5:15:108,15,0
NW_004766028.1	85868	.	A	T	23.19	PASS	AC=2;AF=0.5;AN=4;DP=12;ExcessHet=3.0103;FS=0.000;MLEAC=2;MLEAF=1.00;MQ=60.00;QD=11.60;SOR=2.303	GT:AD:DP:GQ:PL	1/1:0,2:2:6:49,6,0	0/0:.:10:1
NW_004766028.1	117099	.	C	T	35.56	PASS	AC=1;AF=0.25;AN=4;BaseQRankSum=1.15;ClippingRankSum=0.00;DP=5;ExcessHet=3.0103;FS=0.000;MLEAC=1;MLEAF=0.250;MQ=60.00;MQRankSum=0.00;QD=8.89;ReadPosRankSum=-6.740e-01;SOR=1.609	GT:AD:DP:GQ:PL	0/0:1,0:1:3:0,3,23	0/1:1,3:4:12:63,0,12
NW_004766028.1	117174	.	T	C	32.41	PASS	AC=1;AF=0.25;AN=4;BaseQRankSum=-1.150e+00;ClippingRankSum=0.00;DP=14;ExcessHet=3.0103;FS=0.000;MLEAC=1;MLEAF=0.500;MQ=60.00;MQRankSum=0.00;QD=8.10;ReadPosRankSum=-1.150e+00;SOR=1.609	GT:AD:DP:GQ:PL	0/1:1,3:4:13:59,0,13	0/0:.:10:1
NW_004766028.1	117186	.	A	G	31.41	PASS	AC=1;AF=0.25;AN=4;BaseQRankSum=-6.740e-01;ClippingRankSum=0.00;DP=14;ExcessHet=3.0103;FS=0.000;MLEAC=1;MLEAF=0.500;MQ=60.00;MQRankSum=0.00;QD=7.85;ReadPosRankSum=0.319;SOR=1.609	GT:AD:DP:GQ:PL	0/1:1,3:4:13:58,0,13	0/0:.:10:1
NW_004766029.1	2501	.	T	A	148.87	PASS	AC=3;AF=0.75;AN=4;BaseQRankSum=0.00;ClippingRankSum=0.00;DP=9;ExcessHet=3.0103;FS=0.000;MLEAC=3;MLEAF=0.750;MQ=60.00;MQRankSum=0.00;QD=16.54;ReadPosRankSum=0.00;SOR=3.056	GT:AD:DP:GQ:PL	0/1:1,3:4:12:59,0,12	1/1:0,5:5:15:119,15,0
NW_004766029.1	9719	.	T	C	133.46	PASS	AC=2;AF=0.5;AN=4;DP=14;ExcessHet=3.0103;FS=0.000;MLEAC=2;MLEAF=1.00;MQ=45.36;QD=33.37;SOR=3.258	GT:AD:DP:GQ:PGT:PID:PL	1/1:0,4:4:12:1|1:9719_T_C:160,12,0	0/0:.:10:1
NW_004766029.1	9739	.	T	A	108.71	PASS	AC=2;AF=0.5;AN=4;DP=13;ExcessHet=3.0103;FS=0.000;MLEAC=2;MLEAF=1.00;MQ=60.00;QD=29.78;SOR=2.833	GT:AD:DP:GQ:PGT:PID:PL	1/1:0,3:3:9:1|1:9719_T_C:135,9,0	0/0:.:10:1
NW_004766029.1	9813	.	G	A	64.17	PASS	AC=2;AF=0.5;AN=4;DP=12;ExcessHet=3.0103;FS=0.000;MLEAC=2;MLEAF=1.00;MQ=48.99;QD=32.08;SOR=2.303	GT:AD:DP:GQ:PGT:PID:PL	1/1:0,2:2:6:1|1:9813_G_A:90,6,0	0/0:.:10:1
NW_004766029.1	9823	.	T	C	64.17	PASS	AC=2;AF=0.5;AN=4;DP=12;ExcessHet=3.0103;FS=0.000;MLEAC=2;MLEAF=1.00;MQ=48.99;QD=32.08;SOR=2.303	GT:AD:DP:GQ:PGT:PID:PL	1/1:0,2:2:6:1|1:9813_G_A:90,6,0	0/0:.:10:1
NW_004766030.1	21436	.	C	T	21.20	PASS	AC=2;AF=0.5;AN=4;DP=12;ExcessHet=3.0103;FS=0.000;MLEAC=2;MLEAF=1.00;MQ=48.99;QD=10.60;SOR=2.303	GT:AD:DP:GQ:PL	0/0:.:10:1	1/1:0,2:2:6:47,6,0
NW_004766030.1	25005	.	T	C	64.17	PASS	AC=2;AF=0.5;AN=4;DP=12;ExcessHet=3.0103;FS=0.000;MLEAC=2;MLEAF=1.00;MQ=60.00;QD=32.08;SOR=2.303	GT:AD:DP:GQ:PGT:PID:PL	1/1:0,2:2:6:1|1:25005_T_C:90,6,0	0/0:.:10:1
NW_004766030.1	25007	.	G	A	64.17	PASS	AC=2;AF=0.5;AN=4;DP=12;ExcessHet=3.0103;FS=0.000;MLEAC=2;MLEAF=1.00;MQ=60.00;QD=32.08;SOR=2.303	GT:AD:DP:GQ:PGT:PID:PL	1/1:0,2:2:6:1|1:25005_T_C:90,6,0	0/0:.:10:1
NW_004766030.1	69978	.	T	C	20	PASS	AC=2;AF=0.5;AN=4;DP=11;ExcessHet=3.0103;FS=0.000;MLEAC=2;MLEAF=1.00;MQ=42.43;QD=20.00;SOR=1.609	GT:AD:DP:GQ:PGT:PID:PL	0/0:.:10:1	1/1:0,1:1:3:1|1:69978_T_C:45,3,0
NW_004766030.1	69982	.	A	C	20	PASS	AC=2;AF=0.5;AN=4;DP=11;ExcessHet=3.0103;FS=0.000;MLEAC=2;MLEAF=1.00;MQ=42.43;QD=20.00;SOR=1.609	GT:AD:DP:GQ:PGT:PID:PL	0/0:.:10:1	1/1:0,1:1:3:1|1:69978_T_C:45,3,0
NW_004766030.1	70474	.	T	G	45.71	PASS	AC=2;AF=0.5;AN=4;DP=13;ExcessHet=3.0103;FS=0.000;MLEAC=2;MLEAF=1.00;MQ=42.43;QD=15.24;SOR=2.833	GT:AD:DP:GQ:PL	1/1:0,3:3:9:72,9,0	0/0:.:10:1
NW_004766030.1	70615	.	A	T	141.46	PASS	AC=2;AF=0.5;AN=4;DP=14;ExcessHet=3.0103;FS=0.000;MLEAC=2;MLEAF=1.00;MQ=53.67;QD=30.32;SOR=3.258	GT:AD:DP:GQ:PGT:PID:PL	0/0:.:10:1	1/1:0,4:4:12:1|1:70615_A_T:168,12,0
NW_004766030.1	70907	.	G	A	23.19	PASS	AC=2;AF=0.5;AN=4;DP=12;ExcessHet=3.0103;FS=0.000;MLEAC=2;MLEAF=1.00;MQ=60.00;QD=11.60;SOR=2.303	GT:AD:DP:GQ:PL	1/1:0,2:2:6:49,6,0	0/0:.:10:1
NW_004766030.1	75294	.	T	A	23.19	PASS	AC=2;AF=0.5;AN=4;DP=12;ExcessHet=3.0103;FS=0.000;MLEAC=2;MLEAF=1.00;MQ=60.00;QD=11.60;SOR=2.303	GT:AD:DP:GQ:PL	1/1:0,2:2:6:49,6,0	0/0:.:10:1
NW_004766030.1	75302	.	CAACGTA	C	55.13	PASS	AC=2;AF=0.5;AN=4;DP=12;ExcessHet=3.0103;FS=0.000;MLEAC=2;MLEAF=1.00;MQ=60.00;QD=27.57;SOR=2.303	GT:AD:DP:GQ:PL	1/1:0,2:2:6:90,6,0	0/0:.:10:1
NW_004766030.1	79861	.	T	G	115.26	PASS	AC=2;AF=0.5;AN=4;DP=16;ExcessHet=3.0103;FS=0.000;MLEAC=2;MLEAF=1.00;MQ=44.31;QD=19.21;SOR=3.912	GT:AD:DP:GQ:PL	1/1:0,6:6:18:142,18,0	0/0:.:10:1
NW_004766030.1	79900	.	C	T	74.45	PASS	AC=1;AF=0.25;AN=4;BaseQRankSum=-2.100e-01;ClippingRankSum=0.00;DP=11;ExcessHet=3.0103;FS=0.000;MLEAC=2;MLEAF=0.500;MQ=60.00;MQRankSum=0.00;QD=12.41;ReadPosRankSum=-2.100e-01;SOR=2.303	GT:AD:DP:GQ:PL	0/1:1,5:6:6:100,0,6	0/0:5,0:5:0:0,0,61
NW_004766030.1	83975	.	C	A	72.45	PASS	AC=1;AF=0.25;AN=4;BaseQRankSum=-6.740e-01;ClippingRankSum=0.00;DP=14;ExcessHet=3.0103;FS=0.000;MLEAC=2;MLEAF=0.500;MQ=60.00;MQRankSum=0.00;QD=12.07;ReadPosRankSum=-6.740e-01;SOR=2.303	GT:AD:DP:GQ:PL	0/0:8,0:8:0:0,0,103	0/1:1,5:6:6:98,0,6
NW_004766030.1	84860	.	C	T	20	PASS	AC=2;AF=0.5;AN=4;DP=11;ExcessHet=3.0103;FS=0.000;MLEAC=2;MLEAF=1.00;MQ=34.64;QD=20.00;SOR=1.609	GT:AD:DP:GQ:PGT:PID:PL	0/0:.:10:1	1/1:0,1:1:3:1|1:84860_C_T:45,3,0
NW_004766030.1	84866	.	A	T	20	PASS	AC=2;AF=0.5;AN=4;DP=11;ExcessHet=3.0103;FS=0.000;MLEAC=2;MLEAF=1.00;MQ=34.64;QD=20.00;SOR=1.609	GT:AD:DP:GQ:PGT:PID:PL	0/0:.:10:1	1/1:0,1:1:3:1|1:84860_C_T:45,3,0
NW_004766030.1	86026	.	G	A	51.71	PASS	AC=2;AF=0.5;AN=4;DP=13;ExcessHet=3.0103;FS=0.000;MLEAC=2;MLEAF=1.00;MQ=60.00;QD=17.24;SOR=2.833	GT:AD:DP:GQ:PL	0/0:.:10:1	1/1:0,3:3:9:78,9,0
NW_004766030.1	87157	.	A	T	163.33	PASS	AC=2;AF=0.5;AN=4;DP=15;ExcessHet=3.0103;FS=0.000;MLEAC=2;MLEAF=1.00;MQ=50.71;QD=32.67;SOR=3.611	GT:AD:DP:GQ:PGT:PID:PL	0/0:.:10:1	1/1:0,5:5:15:1|1:87157_A_T:190,15,0
NW_004766030.1	87158	.	GT	G	154.29	PASS	AC=2;AF=0.5;AN=4;DP=15;ExcessHet=3.0103;FS=0.000;MLEAC=2;MLEAF=1.00;MQ=50.71;QD=30.86;SOR=3.611	GT:AD:DP:GQ:PGT:PID:PL	0/0:.:10:1	1/1:0,5:5:15:1|1:87157_A_T:190,15,0
NW_004766030.1	87521	.	T	C	30.20	PASS	AC=1;AF=0.25;AN=4;BaseQRankSum=-1.036e+00;ClippingRankSum=0.00;DP=15;ExcessHet=3.0103;FS=0.000;MLEAC=1;MLEAF=0.500;MQ=50.71;MQRankSum=0.00;QD=6.04;ReadPosRankSum=-1.260e-01;SOR=1.022	GT:AD:DP:GQ:PL	0/0:.:10:1	0/1:2,3:5:34:57,0,34
NW_004766030.1	91213	.	C	G	39.17	PASS	AC=2;AF=0.5;AN=4;DP=12;ExcessHet=3.0103;FS=0.000;MLEAC=2;MLEAF=1.00;MQ=60.00;QD=19.59;SOR=2.303	GT:AD:DP:GQ:PGT:PID:PL	0/0:.:10:1	1/1:0,2:2:6:1|1:91213_C_G:65,6,0
NW_004766030.1	91216	.	A	G	39.17	PASS	AC=2;AF=0.5;AN=4;DP=12;ExcessHet=3.0103;FS=0.000;MLEAC=2;MLEAF=1.00;MQ=60.00;QD=19.59;SOR=2.303	GT:AD:DP:GQ:PGT:PID:PL	0/0:.:10:1	1/1:0,2:2:6:1|1:91213_C_G:65,6,0
NW_004766030.1	91733	.	A	T	96.71	PASS	AC=2;AF=0.5;AN=4;DP=13;ExcessHet=3.0103;FS=0.000;MLEAC=2;MLEAF=1.00;MQ=60.00;QD=32.24;SOR=1.179	GT:AD:DP:GQ:PGT:PID:PL	0/0:.:10:1	1/1:0,3:3:9:1|1:91733_A_T:123,9,0
NW_004766030.1	91734	.	A	C	96.71	PASS	AC=2;AF=0.5;AN=4;DP=13;ExcessHet=3.0103;FS=0.000;MLEAC=2;MLEAF=1.00;MQ=60.00;QD=32.24;SOR=1.179	GT:AD:DP:GQ:PGT:PID:PL	0/0:.:10:1	1/1:0,3:3:9:1|1:91733_A_T:123,9,0
NW_004766030.1	91774	.	T	C	20.21	PASS	AC=2;AF=0.5;AN=4;DP=12;ExcessHet=3.0103;FS=0.000;MLEAC=2;MLEAF=1.00;MQ=60.00;QD=10.11;SOR=0.693	GT:AD:DP:GQ:PL	0/0:.:10:1	1/1:0,2:2:6:46,6,0
NW_004766030.1	91859	.	G	T	54.30	PASS	AC=1;AF=0.25;AN=4;BaseQRankSum=0.00;ClippingRankSum=0.00;DP=13;ExcessHet=3.0103;FS=0.000;MLEAC=1;MLEAF=0.500;MQ=60.00;MQRankSum=0.00;QD=18.10;ReadPosRankSum=0.967;SOR=1.179	GT:AD:DP:GQ:PGT:PID:PL	0/0:.:10:1	0/1:1,2:3:16:0|1:91859_G_T:81,0,16
NW_004766030.1	91866	.	T	A	64.17	PASS	AC=2;AF=0.5;AN=4;DP=12;ExcessHet=3.0103;FS=0.000;MLEAC=2;MLEAF=1.00;MQ=60.00;QD=32.08;SOR=2.303	GT:AD:DP:GQ:PGT:PID:PL	0/0:.:10:1	1/1:0,2:2:6:1|1:91859_G_T:90,6,0
NW_004766030.1	92026	.	C	T	43.71	PASS	AC=2;AF=0.5;AN=4;DP=13;ExcessHet=3.0103;FS=0.000;MLEAC=2;MLEAF=1.00;MQ=60.00;QD=14.57;SOR=2.833	GT:AD:DP:GQ:PL	0/0:.:10:1	1/1:0,3:3:9:70,9,0
NW_004766030.1	93925	.	T	G	176.33	PASS	AC=2;AF=0.5;AN=4;DP=15;ExcessHet=3.0103;FS=0.000;MLEAC=2;MLEAF=1.00;MQ=54.77;QD=29.18;SOR=3.611	GT:AD:DP:GQ:PGT:PID:PL	0/0:.:10:1	1/1:0,5:5:15:1|1:93925_T_G:203,15,0
NW_004766030.1	93930	.	C	A	176.33	PASS	AC=2;AF=0.5;AN=4;DP=14;ExcessHet=3.0103;FS=0.000;MLEAC=2;MLEAF=1.00;MQ=60.00;QD=27.43;SOR=3.258	GT:AD:DP:GQ:PGT:PID:PL	0/0:.:10:1	1/1:0,4:4:15:1|1:93925_T_G:203,15,0
NW_004766030.1	94496	.	G	A	782.21	PASS	AC=3;AF=0.75;AN=4;BaseQRankSum=3.38;ClippingRankSum=0.00;DP=57;ExcessHet=3.0103;FS=0.000;MLEAC=3;MLEAF=0.750;MQ=60.00;MQRankSum=0.00;QD=13.72;ReadPosRankSum=1.28;SOR=2.107	GT:AD:DP:GQ:PL	1/1:4,25:29:7:478,7,0	0/1:11,17:28:99:333,0,146
NW_004766030.1	94750	.	A	G	130.19	PASS	AC=1;AF=0.25;AN=4;BaseQRankSum=2.38;ClippingRankSum=0.00;DP=67;ExcessHet=3.0103;FS=0.000;MLEAC=1;MLEAF=0.250;MQ=60.00;MQRankSum=0.00;QD=4.07;ReadPosRankSum=-7.790e-01;SOR=0.324	GT:AD:DP:GQ:PL	0/0:35,0:35:37:0,37,657	0/1:20,12:32:99:160,0,349
NW_004766030.1	94824	.	T	A	67.32	PASS	AC=1;AF=0.25;AN=4;BaseQRankSum=-3.588e+00;ClippingRankSum=0.00;DP=22;ExcessHet=3.0103;FS=0.000;MLEAC=2;MLEAF=0.500;MQ=60.00;MQRankSum=0.00;QD=4.81;ReadPosRankSum=1.11;SOR=0.473	GT:AD:DP:GQ:PL	0/0:8,0:8:1:0,1,150	0/1:8,6:14:94:94,0,160
NW_004766030.1	94865	.	T	C	47.33	PASS	AC=2;AF=0.5;AN=4;DP=6;ExcessHet=3.0103;FS=0.000;MLEAC=3;MLEAF=0.750;MQ=60.00;QD=15.78;SOR=2.833	GT:AD:DP:GQ:PL	0/0:3,0:3:0:0,0,23	1/1:0,3:3:9:75,9,0
NW_004766030.1	94915	.	A	G	21.20	PASS	AC=2;AF=0.5;AN=4;DP=12;ExcessHet=3.0103;FS=0.000;MLEAC=2;MLEAF=1.00;MQ=48.99;QD=10.60;SOR=2.303	GT:AD:DP:GQ:PL	0/0:.:10:1	1/1:0,2:2:6:47,6,0
NW_004766030.1	94933	.	T	C	21.20	PASS	AC=2;AF=0.5;AN=4;DP=12;ExcessHet=3.0103;FS=0.000;MLEAC=2;MLEAF=1.00;MQ=42.43;QD=10.60;SOR=2.303	GT:AD:DP:GQ:PL	0/0:.:10:1	1/1:0,2:2:6:47,6,0
NW_004766030.1	97726	.	G	A	23.19	PASS	AC=2;AF=0.5;AN=4;DP=12;ExcessHet=3.0103;FS=0.000;MLEAC=2;MLEAF=1.00;MQ=60.00;QD=11.60;SOR=2.303	GT:AD:DP:GQ:PL	1/1:0,2:2:6:49,6,0	0/0:.:10:1
NW_004766030.1	98868	.	A	G	221.21	PASS	AC=1;AF=0.25;AN=4;BaseQRankSum=-5.284e+00;ClippingRankSum=0.00;DP=56;ExcessHet=3.0103;FS=0.000;MLEAC=1;MLEAF=0.250;MQ=60.00;MQRankSum=0.00;QD=6.91;ReadPosRankSum=0.816;SOR=0.122	GT:AD:DP:GQ:PGT:PID:PL	0/0:24,0:24:24:.:.:0,24,511	0/1:24,8:32:99:0|1:98868_A_G:251,0,948
NW_004766030.1	99183	.	A	G	231.87	PASS	AC=1;AF=0.25;AN=4;BaseQRankSum=-4.445e+00;ClippingRankSum=0.00;DP=41;ExcessHet=3.9794;FS=0.000;MLEAC=2;MLEAF=0.500;MQ=60.00;MQRankSum=0.00;QD=9.27;ReadPosRankSum=-5.210e-01;SOR=0.941	GT:AD:DP:GQ:PL	0/0:16,0:16:0:0,0,248	0/1:11,14:25:99:258,0,200
NW_004766030.1	99624	.	A	T	242.44	PASS	AC=3;AF=0.75;AN=4;BaseQRankSum=-1.732e+00;ClippingRankSum=0.00;DP=12;ExcessHet=3.0103;FS=7.368;MLEAC=3;MLEAF=0.750;MQ=60.00;MQRankSum=0.00;QD=20.20;ReadPosRankSum=-1.050e-01;SOR=3.030	GT:AD:DP:GQ:PL	1/1:0,2:2:6:48,6,0	0/1:3,7:10:85:223,0,85
NW_004766030.1	99633	.	A	T,ATTT	358.27	PASS	AC=2,1;AF=0.5,0.25;AN=4;DP=14;ExcessHet=3.0103;FS=0.000;MLEAC=2,1;MLEAF=0.500,0.250;MQ=62.13;QD=29.86;SOR=2.303	GT:AD:DP:GQ:PL	1/1:0,5,0:5:15:122,15,0,122,15,122	0/2:0,0,7:9:25:228,243,287,0,28,25
NW_004766030.1	100599	.	T	C	31.53	PASS	AC=1;AF=0.25;AN=4;BaseQRankSum=-1.150e+00;ClippingRankSum=0.00;DP=5;ExcessHet=3.0103;FS=0.000;MLEAC=1;MLEAF=0.250;MQ=60.00;MQRankSum=0.00;QD=7.88;ReadPosRankSum=-1.150e+00;SOR=0.446	GT:AD:DP:GQ:PL	0/0:1,0:1:3:0,3,23	0/1:1,3:4:13:59,0,13
NW_004766030.1	100708	.	TA	T	23.69	PASS	AC=2;AF=0.5;AN=4;DP=13;ExcessHet=3.0103;FS=0.000;MLEAC=2;MLEAF=1.00;MQ=51.96;QD=7.90;SOR=2.833	GT:AD:DP:GQ:PL	1/1:0,3:3:9:59,9,0	0/0:.:10:1
NW_004766030.1	101971	.	C	T	29.33	PASS	AC=1;AF=0.25;AN=4;BaseQRankSum=0.822;ClippingRankSum=0.00;DP=22;ExcessHet=3.0103;FS=0.000;MLEAC=2;MLEAF=0.500;MQ=60.00;MQRankSum=0.00;QD=2.26;ReadPosRankSum=-3.750e-01;SOR=0.223	GT:AD:DP:GQ:PL	0/0:9,0:9:1:0,1,165	0/1:9,4:13:56:56,0,165
NW_004766030.1	101995	.	G	A	49.87	PASS	AC=1;AF=0.25;AN=4;BaseQRankSum=-3.361e+00;ClippingRankSum=0.00;DP=27;ExcessHet=3.9794;FS=0.000;MLEAC=2;MLEAF=0.500;MQ=60.00;MQRankSum=0.00;QD=3.32;ReadPosRankSum=0.00;SOR=0.582	GT:AD:DP:GQ:PL	0/0:12,0:12:0:0,0,177	0/1:8,7:15:76:76,0,146
NW_004766030.1	102079	.	G	A	40.20	PASS	AC=1;AF=0.25;AN=4;BaseQRankSum=-2.450e+00;ClippingRankSum=0.00;DP=18;ExcessHet=3.0103;FS=0.000;MLEAC=1;MLEAF=0.500;MQ=51.17;MQRankSum=0.00;QD=5.02;ReadPosRankSum=-1.803e+00;SOR=0.693	GT:AD:DP:GQ:PL	0/0:.:10:1	0/1:4,4:8:67:67,0,71
NW_004766030.1	102413	.	G	A	32.87	PASS	AC=1;AF=0.25;AN=4;BaseQRankSum=1.65;ClippingRankSum=0.00;DP=11;ExcessHet=3.0103;FS=0.000;MLEAC=2;MLEAF=0.500;MQ=60.00;MQRankSum=0.00;QD=6.57;ReadPosRankSum=0.253;SOR=1.022	GT:AD:DP:GQ:PL	0/0:6,0:6:0:0,0,88	0/1:2,3:5:30:59,0,30
NW_004766030.1	103523	.	CTA	C	48.13	PASS	AC=2;AF=0.5;AN=4;DP=12;ExcessHet=3.0103;FS=0.000;MLEAC=2;MLEAF=1.00;MQ=60.00;QD=24.07;SOR=2.303	GT:AD:DP:GQ:PL	1/1:0,2:2:6:83,6,0	0/0:.:10:1
NW_004766030.1	103789	.	T	A	108.87	PASS	AC=1;AF=0.25;AN=4;BaseQRankSum=-6.740e-01;ClippingRankSum=0.00;DP=32;ExcessHet=3.9794;FS=0.000;MLEAC=2;MLEAF=0.500;MQ=60.00;MQRankSum=0.00;QD=6.80;ReadPosRankSum=1.13;SOR=0.693	GT:AD:DP:GQ:PL	0/0:16,0:16:0:0,0,239	0/1:8,8:16:99:135,0,150
NW_004766030.1	103896	.	T	C	262.87	PASS	AC=1;AF=0.25;AN=4;BaseQRankSum=0.695;ClippingRankSum=0.00;DP=62;ExcessHet=3.9794;FS=0.000;MLEAC=2;MLEAF=0.500;MQ=60.00;MQRankSum=0.00;QD=6.74;ReadPosRankSum=-1.496e+00;SOR=0.287	GT:AD:DP:GQ:PL	0/0:23,0:23:0:0,0,337	0/1:25,14:39:99:289,0,474
NW_004766030.1	103908	.	A	G	236.87	PASS	AC=1;AF=0.25;AN=4;BaseQRankSum=-3.310e-01;ClippingRankSum=0.00;DP=66;ExcessHet=3.9794;FS=0.000;MLEAC=2;MLEAF=0.500;MQ=60.00;MQRankSum=0.00;QD=5.92;ReadPosRankSum=-5.800e-01;SOR=0.223	GT:AD:DP:GQ:PL	0/0:26,0:26:0:0,0,405	0/1:27,13:40:99:263,0,521
NW_004766030.1	104094	.	C	T	770.87	PASS	AC=1;AF=0.25;AN=4;BaseQRankSum=1.35;ClippingRankSum=0.00;DP=62;ExcessHet=3.9794;FS=0.000;MLEAC=2;MLEAF=0.500;MQ=60.00;MQRankSum=0.00;QD=19.77;ReadPosRankSum=0.279;SOR=0.850	GT:AD:DP:GQ:PGT:PID:PL	0/0:23,0:23:0:.:.:0,0,322	0/1:18,21:39:99:0|1:104094_C_T:797,0,646
NW_004766030.1	104097	.	C	T	770.87	PASS	AC=1;AF=0.25;AN=4;BaseQRankSum=-7.850e-01;ClippingRankSum=0.00;DP=64;ExcessHet=3.9794;FS=0.000;MLEAC=2;MLEAF=0.500;MQ=60.00;MQRankSum=0.00;QD=19.27;ReadPosRankSum=0.479;SOR=0.793	GT:AD:DP:GQ:PGT:PID:PL	0/0:24,0:24:0:.:.:0,0,379	0/1:19,21:40:99:0|1:104094_C_T:797,0,642
NW_004766030.1	104191	.	A	T	180.20	PASS	AC=1;AF=0.25;AN=4;BaseQRankSum=2.45;ClippingRankSum=0.00;DP=71;ExcessHet=3.0103;FS=0.000;MLEAC=1;MLEAF=0.250;MQ=75.89;MQRankSum=0.00;QD=4.10;ReadPosRankSum=0.812;SOR=0.415	GT:AD:DP:GQ:PL	0/0:24,3:27:26:0,26,544	0/1:29,15:44:99:210,0,578
NW_004766030.1	104209	.	C	T	961.28	PASS	AC=3;AF=0.75;AN=4;BaseQRankSum=-3.464e+00;ClippingRankSum=0.00;DP=73;ExcessHet=3.0103;FS=0.000;MLEAC=3;MLEAF=0.750;MQ=60.00;MQRankSum=0.00;QD=13.17;ReadPosRankSum=1.49;SOR=1.038	GT:AD:DP:GQ:PL	1/1:3,27:30:18:517,18,0	0/1:16,27:43:99:474,0,226
NW_004766030.1	104230	.	C	T	357.02	PASS	AC=1;AF=0.25;AN=4;BaseQRankSum=6.34;ClippingRankSum=0.00;DP=73;ExcessHet=3.0103;FS=0.000;MLEAC=1;MLEAF=0.250;MQ=75.58;MQRankSum=0.00;QD=7.76;ReadPosRankSum=0.579;SOR=0.714	GT:AD:DP:GQ:PL	0/0:24,3:27:8:0,8,478	0/1:25,21:46:99:386,0,419
NW_004766030.1	104503	.	G	T	287.19	PASS	AC=1;AF=0.25;AN=4;BaseQRankSum=-5.152e+00;ClippingRankSum=0.00;DP=65;ExcessHet=3.0103;FS=0.000;MLEAC=1;MLEAF=0.250;MQ=60.00;MQRankSum=0.00;QD=6.11;ReadPosRankSum=-2.644e+00;SOR=0.446	GT:AD:DP:GQ:PL	0/0:18,0:18:54:0,54,433	0/1:27,20:47:99:317,0,503
NW_004766030.1	104551	.	C	A	1108.41	PASS	AC=1;AF=0.25;AN=4;BaseQRankSum=6.92;ClippingRankSum=0.00;DP=76;ExcessHet=3.0103;FS=0.000;MLEAC=1;MLEAF=0.250;MQ=60.00;MQRankSum=0.00;QD=22.17;ReadPosRankSum=2.89;SOR=1.051	GT:AD:DP:GQ:PGT:PID:PL	0/0:26,0:26:3:.:.:0,3,445	0/1:21,29:50:99:0|1:104551_C_A:1136,0,642
NW_004766030.1	104560	.	G	A	1134.41	PASS	AC=1;AF=0.25;AN=4;BaseQRankSum=0.267;ClippingRankSum=0.00;DP=73;ExcessHet=3.0103;FS=0.000;MLEAC=1;MLEAF=0.250;MQ=60.00;MQRankSum=0.00;QD=23.63;ReadPosRankSum=2.13;SOR=1.298	GT:AD:DP:GQ:PGT:PID:PL	0/0:25,0:25:3:.:.:0,3,452	0/1:18,30:48:99:0|1:104551_C_A:1162,0,613
NW_004766030.1	104587	.	C	T	633.73	PASS	AC=1;AF=0.25;AN=4;BaseQRankSum=-5.060e+00;ClippingRankSum=0.00;DP=63;ExcessHet=3.0103;FS=0.000;MLEAC=1;MLEAF=0.250;MQ=60.00;MQRankSum=0.00;QD=17.13;ReadPosRankSum=-1.648e+00;SOR=0.859	GT:AD:DP:GQ:PGT:PID:PL	0/0:26,0:26:10:.:.:0,10,482	0/1:17,20:37:99:0|1:104587_C_T:663,0,608
NW_004766030.1	104596	.	T	G	554.21	PASS	AC=1;AF=0.25;AN=4;BaseQRankSum=-5.213e+00;ClippingRankSum=0.00;DP=52;ExcessHet=3.0103;FS=0.000;MLEAC=1;MLEAF=0.250;MQ=60.00;MQRankSum=0.00;QD=18.47;ReadPosRankSum=-3.256e+00;SOR=0.693	GT:AD:DP:GQ:PGT:PID:PL	0/0:22,0:22:7:.:.:0,7,425	0/1:15,15:30:99:0|1:104587_C_T:583,0,571
NW_004766030.1	105232	.	C	T	203.50	PASS	AC=3;AF=0.75;AN=4;BaseQRankSum=-1.383e+00;ClippingRankSum=0.00;DP=9;ExcessHet=3.0103;FS=0.000;MLEAC=3;MLEAF=0.750;MQ=60.00;MQRankSum=0.00;QD=22.61;ReadPosRankSum=-1.383e+00;SOR=3.056	GT:AD:DP:GQ:PGT:PID:PL	1/1:0,3:3:9:1|1:105232_C_T:135,9,0	0/1:1,5:6:6:.:.:96,0,6
NW_004766030.1	106042	.	ATAAATAT	A	51.15	PASS	AC=1;AF=0.25;AN=4;BaseQRankSum=0.00;ClippingRankSum=0.00;DP=28;ExcessHet=3.0103;FS=0.000;MLEAC=1;MLEAF=0.250;MQ=60.00;MQRankSum=0.00;QD=2.84;ReadPosRankSum=1.02;SOR=0.012	GT:AD:DP:GQ:PGT:PID:PL	0/0:10,0:10:30:.:.:0,30,226	0/1:17,1:18:90:0|1:106040_T_C:90,0,720
NW_004766030.1	106057	.	T	G	57.86	PASS	AC=1;AF=0.25;AN=4;BaseQRankSum=-4.058e+00;ClippingRankSum=0.00;DP=36;ExcessHet=3.0103;FS=6.198;MLEAC=1;MLEAF=0.250;MQ=60.00;MQRankSum=0.00;QD=2.31;ReadPosRankSum=-1.756e+00;SOR=0.022	GT:AD:DP:GQ:PGT:PID:PL	0/0:11,0:11:9:.:.:0,9,224	0/1:19,6:25:87:0|1:106040_T_C:87,0,744
NW_004766030.1	106947	.	C	A,T	3429.20	PASS	AC=3,1;AF=0.75,0.25;AN=4;DP=87;ExcessHet=3.0103;FS=0.000;MLEAC=3,1;MLEAF=0.750,0.250;MQ=60.00;QD=33.91;SOR=7.546	GT:AD:DP:GQ:PGT:PID:PL	1/1:0,46,0:46:99:1|1:106947_C_A:1870,144,0,1870,144,1870	1/2:0,32,9:41:84:.:.:1586,200,84,725,0,604
NW_004766030.1	107410	.	A	G	87.46	PASS	AC=2;AF=0.5;AN=4;DP=14;ExcessHet=3.0103;FS=0.000;MLEAC=2;MLEAF=1.00;MQ=60.00;QD=21.87;SOR=0.693	GT:AD:DP:GQ:PL	0/0:.:10:1	1/1:0,4:4:12:114,12,0
NW_004766030.1	107438	.	T	G	153.46	PASS	AC=2;AF=0.5;AN=4;DP=14;ExcessHet=3.0103;FS=0.000;MLEAC=2;MLEAF=1.00;MQ=53.67;QD=31.13;SOR=1.609	GT:AD:DP:GQ:PL	0/0:.:10:1	1/1:0,4:4:12:180,12,0
NW_004766030.1	107446	.	A	G	63.20	PASS	AC=1;AF=0.25;AN=4;BaseQRankSum=-1.150e+00;ClippingRankSum=0.00;DP=14;ExcessHet=3.0103;FS=0.000;MLEAC=1;MLEAF=0.500;MQ=53.67;MQRankSum=0.00;QD=15.80;ReadPosRankSum=1.15;SOR=0.446	GT:AD:DP:GQ:PL	0/0:.:10:1	0/1:1,3:4:33:90,0,33
NW_004766030.1	108491	.	A	G	41.71	PASS	AC=2;AF=0.5;AN=4;DP=13;ExcessHet=3.0103;FS=0.000;MLEAC=2;MLEAF=1.00;MQ=70.00;QD=13.90;SOR=2.833	GT:AD:DP:GQ:PL	1/1:0,3:3:9:68,9,0	0/0:.:10:1
NW_004766030.1	123971	.	T	C	20.21	PASS	AC=2;AF=0.5;AN=4;DP=12;ExcessHet=3.0103;FS=0.000;MLEAC=2;MLEAF=1.00;MQ=48.99;QD=10.11;SOR=2.303	GT:AD:DP:GQ:PL	0/0:.:10:1	1/1:0,2:2:6:46,6,0
NW_004766030.1	124018	.	T	G	21.20	PASS	AC=2;AF=0.5;AN=4;DP=4;ExcessHet=3.0103;FS=0.000;MLEAC=2;MLEAF=0.500;MQ=60.00;QD=10.60;SOR=2.303	GT:AD:DP:GQ:PL	0/0:2,0:2:0:0,0,1	1/1:0,2:2:6:47,6,0
NW_004766031.1	42302	.	A	T	401.23	PASS	AC=3;AF=0.75;AN=4;BaseQRankSum=-1.139e+00;ClippingRankSum=0.00;DP=18;ExcessHet=3.0103;FS=0.000;MLEAC=3;MLEAF=0.750;MQ=60.00;MQRankSum=0.00;QD=22.29;ReadPosRankSum=0.179;SOR=1.179	GT:AD:DP:GQ:PGT:PID:PL	1/1:0,7:7:21:1|1:42302_A_T:294,21,0	0/1:7,4:11:99:0|1:42302_A_T:137,0,237
NW_004766031.1	42491	.	C	T	265.20	PASS	AC=2;AF=0.5;AN=4;DP=23;ExcessHet=3.0103;FS=0.000;MLEAC=2;MLEAF=1.00;MQ=60.00;QD=20.40;SOR=5.283	GT:AD:DP:GQ:PL	0/0:.:10:1	1/1:0,13:13:38:292,38,0
NW_004766031.1	108153	.	T	C	174.73	PASS	AC=3;AF=0.75;AN=4;BaseQRankSum=-1.645e+00;ClippingRankSum=0.00;DP=21;ExcessHet=3.0103;FS=0.000;MLEAC=3;MLEAF=0.750;MQ=60.00;MQRankSum=0.00;QD=8.32;ReadPosRankSum=0.674;SOR=0.990	GT:AD:DP:GQ:PL	1/1:1,9:10:5:181,5,0	0/1:8,3:11:22:22,0,166
NW_004766031.1	116998	.	T	C	253.20	PASS	AC=3;AF=0.75;AN=4;BaseQRankSum=2.45;ClippingRankSum=0.00;DP=17;ExcessHet=3.0103;FS=0.000;MLEAC=3;MLEAF=0.750;MQ=60.00;MQRankSum=0.00;QD=14.89;ReadPosRankSum=0.842;SOR=2.179	GT:AD:DP:GQ:PL	1/1:0,9:9:27:212,27,0	0/1:4,4:8:67:71,0,67
NW_004766031.1	117825	.	C	T	244.88	PASS	AC=1;AF=0.25;AN=4;BaseQRankSum=0.494;ClippingRankSum=0.00;DP=32;ExcessHet=3.9794;FS=0.000;MLEAC=2;MLEAF=0.500;MQ=60.00;MQRankSum=0.00;QD=14.40;ReadPosRankSum=0.756;SOR=2.712	GT:AD:DP:GQ:PL	0/0:15,0:15:0:0,0,253	0/1:3,14:17:23:271,0,23
NW_004766031.1	118420	.	T	C	188.73	PASS	AC=2;AF=0.5;AN=4;BaseQRankSum=0.157;ClippingRankSum=0.00;DP=25;ExcessHet=1.5490;FS=0.000;MLEAC=3;MLEAF=0.750;MQ=60.00;MQRankSum=0.00;QD=14.52;ReadPosRankSum=-1.184e+00;SOR=2.833	GT:AD:DP:GQ:PL	1/1:2,11:13:4:215,4,0	0/0:12,0:12:0:0,0,205
NW_004766031.1	118612	.	G	A	303.87	PASS	AC=1;AF=0.25;AN=4;BaseQRankSum=3.08;ClippingRankSum=0.00;DP=44;ExcessHet=3.9794;FS=0.000;MLEAC=2;MLEAF=0.500;MQ=60.00;MQRankSum=0.00;QD=13.81;ReadPosRankSum=0.473;SOR=1.931	GT:AD:DP:GQ:PL	0/0:22,0:22:0:0,0,373	0/1:6,16:22:82:330,0,82
NW_004766031.1	118783	.	C	T	100.71	PASS	AC=1;AF=0.25;AN=4;BaseQRankSum=1.45;ClippingRankSum=0.00;DP=35;ExcessHet=3.0103;FS=0.000;MLEAC=1;MLEAF=0.250;MQ=60.00;MQRankSum=0.00;QD=6.29;ReadPosRankSum=0.649;SOR=0.941	GT:AD:DP:GQ:PL	0/0:19,0:19:5:0,5,320	0/1:7,9:16:99:129,0,100
NW_004766031.1	118873	.	G	A	343.02	PASS	AC=1;AF=0.25;AN=4;BaseQRankSum=3.26;ClippingRankSum=0.00;DP=46;ExcessHet=3.0103;FS=0.000;MLEAC=1;MLEAF=0.250;MQ=79.81;MQRankSum=0.00;QD=13.19;ReadPosRankSum=0.665;SOR=0.473	GT:AD:DP:GQ:PL	0/0:18,2:20:8:0,8,368	0/1:8,18:26:99:372,0,114
NW_004766031.1	119437	.	C	T	283.19	PASS	AC=3;AF=0.75;AN=4;BaseQRankSum=-1.517e+00;ClippingRankSum=0.00;DP=29;ExcessHet=3.0103;FS=0.000;MLEAC=3;MLEAF=0.750;MQ=60.00;MQRankSum=0.00;QD=9.77;ReadPosRankSum=1.35;SOR=0.906	GT:AD:DP:GQ:PGT:PID:PL	1/1:0,11:11:33:.:.:262,33,0	0/1:13,5:18:51:0|1:119437_C_T:51,0,486
NW_004766031.1	119440	.	C	T	167.21	PASS	AC=1;AF=0.25;AN=4;BaseQRankSum=-1.165e+00;ClippingRankSum=0.00;DP=27;ExcessHet=3.0103;FS=0.000;MLEAC=1;MLEAF=0.250;MQ=60.00;MQRankSum=0.00;QD=10.45;ReadPosRankSum=-6.980e-01;SOR=1.609	GT:AD:DP:GQ:PGT:PID:PL	0/0:11,0:11:24:.:.:0,24,360	0/1:5,11:16:99:1|0:119437_C_T:197,0,166
NW_004766031.1	119596	.	T	C	727.19	PASS	AC=3;AF=0.75;AN=4;BaseQRankSum=3.09;ClippingRankSum=0.00;DP=28;ExcessHet=3.0103;FS=0.000;MLEAC=3;MLEAF=0.750;MQ=62.48;MQRankSum=0.967;QD=25.97;ReadPosRankSum=-2.480e-01;SOR=1.863	GT:AD:DP:GQ:PGT:PID:PL	1/1:0,16:16:49:1|1:119596_T_C:698,49,0	0/1:8,4:12:59:.:.:59,0,133
NW_004766031.1	119701	.	G	GGGTGGT	99.67	PASS	AC=2;AF=0.5;AN=4;DP=13;ExcessHet=3.0103;FS=0.000;MLEAC=2;MLEAF=1.00;MQ=47.84;QD=33.22;SOR=2.833	GT:AD:DP:GQ:PL	1/1:0,3:3:9:135,9,0	0/0:.:10:1
NW_004766031.1	119820	.	CACA	C	66.83	PASS	AC=1;AF=0.25;AN=4;BaseQRankSum=0.00;ClippingRankSum=0.00;DP=22;ExcessHet=3.9794;FS=0.000;MLEAC=2;MLEAF=0.500;MQ=60.00;MQRankSum=0.00;QD=8.35;ReadPosRankSum=0.732;SOR=0.368	GT:AD:DP:GQ:PL	0/0:14,0:14:0:0,0,212	0/1:5,3:8:99:102,0,190
NW_004766031.1	125746	.	A	T	32.71	PASS	AC=2;AF=0.5;AN=4;DP=13;ExcessHet=3.0103;FS=0.000;MLEAC=2;MLEAF=1.00;MQ=60.00;QD=10.90;SOR=2.833	GT:AD:DP:GQ:PL	1/1:0,3:3:9:59,9,0	0/0:.:10:1
NW_004766031.1	125779	.	G	A	21.20	PASS	AC=2;AF=0.5;AN=4;DP=12;ExcessHet=3.0103;FS=0.000;MLEAC=2;MLEAF=1.00;MQ=60.00;QD=10.60;SOR=2.303	GT:AD:DP:GQ:PL	1/1:0,2:2:6:47,6,0	0/0:.:10:1
NW_004766031.1	125855	.	T	A	23.19	PASS	AC=2;AF=0.5;AN=4;DP=12;ExcessHet=3.0103;FS=0.000;MLEAC=2;MLEAF=1.00;MQ=60.00;QD=11.60;SOR=2.303	GT:AD:DP:GQ:PL	1/1:0,2:2:6:49,6,0	0/0:.:10:1
NW_004766031.1	128123	.	CAA	C	55.13	PASS	AC=2;AF=0.5;AN=4;DP=12;ExcessHet=3.0103;FS=0.000;MLEAC=2;MLEAF=1.00;MQ=60.00;QD=27.57;SOR=2.303	GT:AD:DP:GQ:PGT:PID:PL	0/0:.:10:1	1/1:0,2:2:6:1|1:128123_CAA_C:90,6,0
NW_004766031.1	128126	.	A	AGTTT	55.13	PASS	AC=2;AF=0.5;AN=4;DP=12;ExcessHet=3.0103;FS=0.000;MLEAC=2;MLEAF=1.00;MQ=60.00;QD=27.57;SOR=2.303	GT:AD:DP:GQ:PGT:PID:PL	0/0:.:10:1	1/1:0,2:2:6:1|1:128123_CAA_C:90,6,0
NW_004766031.1	128185	.	A	G	68.46	PASS	AC=2;AF=0.5;AN=4;DP=14;ExcessHet=3.0103;FS=0.000;MLEAC=2;MLEAF=1.00;MQ=60.00;QD=17.12;SOR=3.258	GT:AD:DP:GQ:PL	0/0:.:10:1	1/1:0,4:4:12:95,12,0
NW_004766031.1	128326	.	C	G	39.96	PASS	AC=2;AF=0.5;AN=4;DP=5;ExcessHet=0.7918;FS=0.000;MLEAC=2;MLEAF=0.500;MQ=60.00;QD=13.32;SOR=2.833	GT:AD:DP:GQ:PL	0/0:2,0:2:6:0,6,36	1/1:0,3:3:9:71,9,0
NW_004766031.1	128788	.	G	A	591.19	PASS	AC=3;AF=0.75;AN=4;BaseQRankSum=0.826;ClippingRankSum=0.00;DP=60;ExcessHet=3.0103;FS=0.000;MLEAC=3;MLEAF=0.750;MQ=60.00;MQRankSum=0.00;QD=9.85;ReadPosRankSum=0.894;SOR=0.831	GT:AD:DP:GQ:PL	1/1:2,26:28:36:572,36,0	0/1:26,6:32:49:49,0,506
NW_004766031.1	128859	.	C	G	644.21	PASS	AC=3;AF=0.75;AN=4;BaseQRankSum=2.64;ClippingRankSum=0.00;DP=72;ExcessHet=3.0103;FS=11.228;MLEAC=3;MLEAF=0.750;MQ=60.00;MQRankSum=0.00;QD=8.95;ReadPosRankSum=0.111;SOR=3.543	GT:AD:DP:GQ:PL	1/1:5,32:37:7:562,7,0	0/1:26,9:35:99:111,0,439
NW_004766031.1	128999	.	AC	A	457.15	PASS	AC=1;AF=0.25;AN=4;BaseQRankSum=3.02;ClippingRankSum=0.00;DP=46;ExcessHet=3.0103;FS=0.000;MLEAC=1;MLEAF=0.250;MQ=60.93;MQRankSum=1.33;QD=19.88;ReadPosRankSum=-8.710e-01;SOR=0.963	GT:AD:DP:GQ:PGT:PID:PL	0/0:23,0:23:62:.:.:0,62,687	0/1:10,13:23:99:0|1:128999_AC_A:496,0,364
NW_004766031.1	129001	.	AAC	A	457.15	PASS	AC=1;AF=0.25;AN=4;BaseQRankSum=-7.400e-01;ClippingRankSum=0.00;DP=45;ExcessHet=3.0103;FS=0.000;MLEAC=1;MLEAF=0.250;MQ=60.98;MQRankSum=1.27;QD=20.78;ReadPosRankSum=-1.305e+00;SOR=1.085	GT:AD:DP:GQ:PGT:PID:PL	0/0:23,0:23:62:.:.:0,62,687	0/1:9,13:22:99:0|1:128999_AC_A:496,0,364
NW_004766031.1	129099	.	A	AT	131.17	PASS	AC=2;AF=0.5;AN=4;BaseQRankSum=-3.190e-01;ClippingRankSum=0.00;DP=8;ExcessHet=0.7918;FS=0.000;MLEAC=2;MLEAF=0.500;MQ=74.16;MQRankSum=-1.150e+00;QD=32.79;ReadPosRankSum=-3.190e-01;SOR=2.833	GT:AD:DP:GQ:PL	0/0:1,0:4:3:0,3,13	1/1:0,4:4:12:95,12,0
NW_004766031.1	129922	.	T	C	20.21	PASS	AC=2;AF=0.5;AN=4;DP=12;ExcessHet=3.0103;FS=0.000;MLEAC=2;MLEAF=1.00;MQ=60.00;QD=10.11;SOR=2.303	GT:AD:DP:GQ:PL	0/0:.:10:1	1/1:0,2:2:6:46,6,0
NW_004766031.1	137516	.	G	GA	44.67	PASS	AC=2;AF=0.5;AN=4;DP=13;ExcessHet=3.0103;FS=0.000;MLEAC=2;MLEAF=1.00;MQ=70.00;QD=14.89;SOR=2.833	GT:AD:DP:GQ:PL	0/0:.:10:1	1/1:0,3:3:9:80,9,0
NW_004766032.1	1444	.	A	T	50.71	PASS	AC=2;AF=0.5;AN=4;DP=13;ExcessHet=3.0103;FS=0.000;MLEAC=2;MLEAF=1.00;MQ=51.96;QD=16.90;SOR=2.833	GT:AD:DP:GQ:PL	0/0:.:10:1	1/1:0,3:3:9:77,9,0
NW_004766032.1	1479	.	T	G	125.87	PASS	AC=1;AF=0.25;AN=4;BaseQRankSum=-1.282e+00;ClippingRankSum=0.00;DP=10;ExcessHet=3.0103;FS=0.000;MLEAC=2;MLEAF=0.500;MQ=60.00;MQRankSum=0.00;QD=25.17;ReadPosRankSum=1.28;SOR=1.981	GT:AD:DP:GQ:PGT:PID:PL	0/0:5,0:5:0:.:.:0,0,27	0/1:1,4:5:30:0|1:1479_T_G:152,0,30
NW_004766032.1	1500	.	G	A	122.87	PASS	AC=1;AF=0.25;AN=4;BaseQRankSum=-1.834e+00;ClippingRankSum=0.00;DP=12;ExcessHet=3.0103;FS=0.000;MLEAC=2;MLEAF=0.500;MQ=60.00;MQRankSum=0.00;QD=20.48;ReadPosRankSum=1.50;SOR=1.329	GT:AD:DP:GQ:PGT:PID:PL	0/0:6,0:6:0:.:.:0,0,49	0/1:2,4:6:72:0|1:1479_T_G:149,0,72
NW_004766032.1	2330	.	GAAAA	G	99.67	PASS	AC=2;AF=0.5;AN=4;DP=13;ExcessHet=3.0103;FS=0.000;MLEAC=2;MLEAF=1.00;MQ=51.96;QD=33.22;SOR=1.179	GT:AD:DP:GQ:PL	0/0:.:10:1	1/1:0,3:3:9:135,9,0
NW_004766032.1	10773	.	T	TTC	227.17	PASS	AC=2;AF=0.5;AN=4;DP=18;ExcessHet=3.0103;FS=0.000;MLEAC=2;MLEAF=1.00;MQ=53.67;QD=28.40;SOR=4.407	GT:AD:DP:GQ:PGT:PID:PL	0/0:.:10:1	1/1:0,8:8:27:1|1:10755_G_A:263,27,0
NW_004766032.1	10803	.	AT	A,ATT	498.17	PASS	AC=2,1;AF=0.5,0.25;AN=4;BaseQRankSum=-1.097e+00;ClippingRankSum=0.00;DP=20;ExcessHet=3.0103;FS=0.000;MLEAC=2,1;MLEAF=0.500,0.250;MQ=60.00;MQRankSum=0.00;QD=24.91;ReadPosRankSum=1.59;SOR=3.056	GT:AD:DP:GQ:PL	1/2:0,3,6:9:63:402,192,163,93,0,63	0/1:3,8,0:11:25:135,0,25,143,49,192
NW_004766032.1	12695	.	A	G	43.20	PASS	AC=1;AF=0.25;AN=4;BaseQRankSum=-1.133e+00;ClippingRankSum=0.00;DP=17;ExcessHet=3.0103;FS=0.000;MLEAC=1;MLEAF=0.500;MQ=56.12;MQRankSum=0.00;QD=6.17;ReadPosRankSum=1.07;SOR=0.941	GT:AD:DP:GQ:PL	0/0:.:10:1	0/1:3,4:7:38:70,0,38
NW_004766032.1	12719	.	T	G	202.23	PASS	AC=2;AF=0.5;AN=4;DP=16;ExcessHet=3.0103;FS=0.000;MLEAC=2;MLEAF=1.00;MQ=55.55;QD=33.71;SOR=3.912	GT:AD:DP:GQ:PL	0/0:.:10:1	1/1:0,6:6:21:229,21,0
NW_004766032.1	12919	.	A	C	44.42	PASS	AC=1;AF=0.25;AN=4;BaseQRankSum=-1.834e+00;ClippingRankSum=0.00;DP=7;ExcessHet=3.0103;FS=11.761;MLEAC=1;MLEAF=0.250;MQ=60.00;MQRankSum=0.00;QD=7.40;ReadPosRankSum=1.28;SOR=2.202	GT:AD:DP:GQ:PGT:PID:PL	0/0:1,0:1:3:.:.:0,3,24	0/1:4,2:6:72:0|1:12919_A_C:72,0,162
NW_004766032.1	12923	.	A	C	44.42	PASS	AC=1;AF=0.25;AN=4;BaseQRankSum=0.00;ClippingRankSum=0.00;DP=7;ExcessHet=3.0103;FS=11.761;MLEAC=1;MLEAF=0.250;MQ=60.00;MQRankSum=0.00;QD=7.40;ReadPosRankSum=1.28;SOR=2.202	GT:AD:DP:GQ:PGT:PID:PL	0/0:1,0:1:3:.:.:0,3,24	0/1:4,2:6:72:0|1:12919_A_C:72,0,162
NW_004766032.1	13132	.	C	A	23.19	PASS	AC=2;AF=0.5;AN=4;DP=12;ExcessHet=3.0103;FS=0.000;MLEAC=2;MLEAF=1.00;MQ=42.43;QD=11.60;SOR=2.303	GT:AD:DP:GQ:PL	0/0:.:10:1	1/1:0,2:2:6:49,6,0
NW_004766032.1	23051	.	T	TTTTC	898.61	PASS	AC=3;AF=0.75;AN=4;BaseQRankSum=2.00;ClippingRankSum=0.00;DP=16;ExcessHet=3.0103;FS=0.000;MLEAC=3;MLEAF=0.750;MQ=64.48;MQRankSum=2.36;QD=27.88;ReadPosRankSum=2.84;SOR=2.584	GT:AD:DP:GQ:PL	1/1:0,4:4:39:397,39,0	0/1:3,9:12:7:539,0,7
NW_004766032.1	23958	.	C	A	59.83	PASS	AC=2;AF=0.5;AN=4;DP=4;ExcessHet=0.7918;FS=0.000;MLEAC=2;MLEAF=0.500;MQ=60.00;QD=29.91;SOR=2.303	GT:AD:DP:GQ:PGT:PID:PL	0/0:2,0:2:6:.:.:0,6,37	1/1:0,2:2:6:1|1:23958_C_A:90,6,0
NW_004766032.1	23971	.	C	T	59.83	PASS	AC=2;AF=0.5;AN=4;DP=4;ExcessHet=0.7918;FS=0.000;MLEAC=2;MLEAF=0.500;MQ=60.00;QD=29.91;SOR=2.303	GT:AD:DP:GQ:PGT:PID:PL	0/0:2,0:2:6:.:.:0,6,37	1/1:0,2:2:6:1|1:23958_C_A:90,6,0
NW_004766032.1	29161	.	G	A	50.87	PASS	AC=1;AF=0.25;AN=4;BaseQRankSum=0.848;ClippingRankSum=0.00;DP=30;ExcessHet=3.0103;FS=3.183;MLEAC=2;MLEAF=0.500;MQ=60.00;MQRankSum=0.00;QD=2.31;ReadPosRankSum=1.66;SOR=0.132	GT:AD:DP:GQ:PL	0/0:8,0:8:0:0,0,146	0/1:16,6:22:77:77,0,293
NW_004766032.1	30973	.	T	C	44.71	PASS	AC=2;AF=0.5;AN=4;DP=13;ExcessHet=3.0103;FS=0.000;MLEAC=2;MLEAF=1.00;MQ=46.48;QD=14.90;SOR=2.833	GT:AD:DP:GQ:PL	1/1:0,3:3:9:71,9,0	0/0:.:10:1
NW_004766032.1	30985	.	A	G	43.71	PASS	AC=2;AF=0.5;AN=4;DP=13;ExcessHet=3.0103;FS=0.000;MLEAC=2;MLEAF=1.00;MQ=46.48;QD=14.57;SOR=2.833	GT:AD:DP:GQ:PL	1/1:0,3:3:9:70,9,0	0/0:.:10:1
NW_004766032.1	31165	.	C	T	64.17	PASS	AC=2;AF=0.5;AN=4;DP=12;ExcessHet=3.0103;FS=0.000;MLEAC=2;MLEAF=1.00;MQ=48.99;QD=32.08;SOR=2.303	GT:AD:DP:GQ:PGT:PID:PL	1/1:0,2:2:6:1|1:31165_C_T:90,6,0	0/0:.:10:1
NW_004766032.1	31168	.	C	T	64.17	PASS	AC=2;AF=0.5;AN=4;DP=12;ExcessHet=3.0103;FS=0.000;MLEAC=2;MLEAF=1.00;MQ=48.99;QD=32.08;SOR=2.303	GT:AD:DP:GQ:PGT:PID:PL	1/1:0,2:2:6:1|1:31165_C_T:90,6,0	0/0:.:10:1
NW_004766032.1	31201	.	G	A	73.46	PASS	AC=2;AF=0.5;AN=4;DP=14;ExcessHet=3.0103;FS=0.000;MLEAC=2;MLEAF=1.00;MQ=48.99;QD=18.37;SOR=3.258	GT:AD:DP:GQ:PL	1/1:0,4:4:12:100,12,0	0/0:.:10:1
NW_004766032.1	31219	.	G	C	37.53	PASS	AC=2;AF=0.5;AN=4;DP=14;ExcessHet=3.0103;FS=0.000;MLEAC=2;MLEAF=1.00;MQ=48.99;QD=9.38;SOR=3.258	GT:AD:DP:GQ:PL	1/1:0,4:4:11:64,11,0	0/0:.:10:1
NW_004766032.1	31910	.	T	C	93.12	PASS	AC=3;AF=0.75;AN=4;BaseQRankSum=-1.282e+00;ClippingRankSum=0.00;DP=7;ExcessHet=3.0103;FS=0.000;MLEAC=3;MLEAF=0.750;MQ=60.00;MQRankSum=0.00;QD=13.30;ReadPosRankSum=0.524;SOR=2.584	GT:AD:DP:GQ:PL	1/1:0,2:2:6:45,6,0	0/1:1,4:5:10:76,0,10
NW_004766032.1	32115	.	G	T	56.90	PASS	AC=2;AF=0.5;AN=4;DP=7;ExcessHet=3.0103;FS=0.000;MLEAC=3;MLEAF=0.750;MQ=60.00;QD=14.22;SOR=3.258	GT:AD:DP:GQ:PL	1/1:0,4:4:12:85,12,0	0/0:3,0:3:0:0,0,29
NW_004766032.1	32161	.	A	G	291.28	PASS	AC=3;AF=0.75;AN=4;BaseQRankSum=-1.834e+00;ClippingRankSum=0.00;DP=12;ExcessHet=3.0103;FS=0.000;MLEAC=3;MLEAF=0.750;MQ=60.00;MQRankSum=0.00;QD=24.27;ReadPosRankSum=-8.420e-01;SOR=2.670	GT:AD:DP:GQ:PGT:PID:PL	1/1:0,6:6:18:1|1:32154_A_G:245,18,0	0/1:2,4:6:32:.:.:76,0,32
NW_004766032.1	32196	.	C	T	22.89	PASS	AC=1;AF=0.25;AN=4;BaseQRankSum=2.37;ClippingRankSum=0.00;DP=13;ExcessHet=3.0103;FS=0.000;MLEAC=2;MLEAF=0.500;MQ=60.00;MQRankSum=0.00;QD=2.86;ReadPosRankSum=-4.140e-01;SOR=0.368	GT:AD:DP:GQ:PL	0/0:5,0:5:0:0,0,66	0/1:5,3:8:49:49,0,90
NW_004766032.1	32344	.	T	C	91.54	PASS	AC=3;AF=0.75;AN=4;BaseQRankSum=-1.645e+00;ClippingRankSum=0.00;DP=9;ExcessHet=3.0103;FS=0.000;MLEAC=3;MLEAF=0.750;MQ=60.00;MQRankSum=0.00;QD=10.17;ReadPosRankSum=-6.740e-01;SOR=1.402	GT:AD:DP:GQ:PL	1/1:0,4:4:12:91,12,0	0/1:3,2:5:30:30,0,59
NW_004766032.1	32358	.	C	A	49.44	PASS	AC=1;AF=0.25;AN=4;BaseQRankSum=1.13;ClippingRankSum=0.00;DP=9;ExcessHet=3.0103;FS=0.000;MLEAC=1;MLEAF=0.250;MQ=60.00;MQRankSum=0.00;QD=7.06;ReadPosRankSum=0.652;SOR=0.941	GT:AD:DP:GQ:PL	0/0:2,0:2:6:0,6,38	0/1:3,4:7:55:78,0,55
NW_004766032.1	32388	.	T	A	51.20	PASS	AC=1;AF=0.25;AN=4;BaseQRankSum=0.00;ClippingRankSum=0.00;DP=17;ExcessHet=3.0103;FS=0.000;MLEAC=1;MLEAF=0.500;MQ=60.00;MQRankSum=0.00;QD=7.31;ReadPosRankSum=0.180;SOR=0.941	GT:AD:DP:GQ:PL	0/0:.:10:1	0/1:3,4:7:53:78,0,53
NW_004766032.1	32394	.	C	T	227.23	PASS	AC=2;AF=0.5;AN=4;DP=17;ExcessHet=3.0103;FS=0.000;MLEAC=2;MLEAF=1.00;MQ=60.00;QD=32.46;SOR=4.174	GT:AD:DP:GQ:PL	0/0:.:10:1	1/1:0,7:7:21:254,21,0
NW_004766032.1	32730	.	T	C	127.41	PASS	AC=3;AF=0.75;AN=4;BaseQRankSum=-2.189e+00;ClippingRankSum=0.00;DP=12;ExcessHet=3.0103;FS=0.000;MLEAC=3;MLEAF=0.750;MQ=60.00;MQRankSum=0.00;QD=10.62;ReadPosRankSum=0.697;SOR=1.981	GT:AD:DP:GQ:PL	1/1:0,5:5:14:100,14,0	0/1:3,4:7:54:57,0,54
NW_004766032.1	33704	.	T	TATC	26.01	PASS	AC=1;AF=0.25;AN=4;BaseQRankSum=-1.221e+00;ClippingRankSum=0.00;DP=18;ExcessHet=3.0103;FS=0.000;MLEAC=1;MLEAF=0.250;MQ=62.36;MQRankSum=2.20;QD=2.89;ReadPosRankSum=-4.310e-01;SOR=0.132	GT:AD:DP:GQ:PL	0/0:9,0:9:4:0,4,166	0/1:7,2:9:63:63,0,271
NW_004766032.1	33786	.	T	A	20.21	PASS	AC=2;AF=0.5;AN=4;DP=12;ExcessHet=3.0103;FS=0.000;MLEAC=2;MLEAF=1.00;MQ=60.00;QD=10.11;SOR=2.303	GT:AD:DP:GQ:PL	0/0:.:10:1	1/1:0,2:2:6:46,6,0
NW_004766032.1	35137	.	G	T	23.19	PASS	AC=2;AF=0.5;AN=4;DP=12;ExcessHet=3.0103;FS=0.000;MLEAC=2;MLEAF=1.00;MQ=48.99;QD=11.60;SOR=0.693	GT:AD:DP:GQ:PL	0/0:.:10:1	1/1:0,2:2:6:49,6,0
NW_004766032.1	37714	.	G	C	21.20	PASS	AC=2;AF=0.5;AN=4;DP=12;ExcessHet=3.0103;FS=0.000;MLEAC=2;MLEAF=1.00;MQ=46.10;QD=10.60;SOR=2.303	GT:AD:DP:GQ:PL	0/0:.:10:1	1/1:0,2:2:6:47,6,0
NW_004766032.1	37742	.	A	G	42.17	PASS	AC=2;AF=0.5;AN=4;DP=12;ExcessHet=3.0103;FS=0.000;MLEAC=2;MLEAF=1.00;MQ=53.23;QD=21.09;SOR=2.303	GT:AD:DP:GQ:PL	0/0:.:10:1	1/1:0,2:2:6:68,6,0
NW_004766032.1	37835	.	G	A	47.71	PASS	AC=2;AF=0.5;AN=4;DP=13;ExcessHet=3.0103;FS=0.000;MLEAC=2;MLEAF=1.00;MQ=51.96;QD=15.90;SOR=2.833	GT:AD:DP:GQ:PL	0/0:.:10:1	1/1:0,3:3:9:74,9,0
NW_004766032.1	37859	.	T	A	41.71	PASS	AC=2;AF=0.5;AN=4;DP=13;ExcessHet=3.0103;FS=0.000;MLEAC=2;MLEAF=1.00;MQ=51.96;QD=13.90;SOR=2.833	GT:AD:DP:GQ:PL	0/0:.:10:1	1/1:0,3:3:9:68,9,0
NW_004766032.1	39016	.	A	T	206.84	PASS	AC=3;AF=0.75;AN=4;BaseQRankSum=0.00;ClippingRankSum=0.00;DP=16;ExcessHet=3.0103;FS=0.000;MLEAC=3;MLEAF=0.750;MQ=60.00;MQRankSum=0.00;QD=12.93;ReadPosRankSum=0.108;SOR=2.049	GT:AD:DP:GQ:PL	1/1:1,8:9:2:156,2,0	0/1:3,4:7:53:78,0,53
NW_004766032.1	44154	.	G	A	48.87	PASS	AC=1;AF=0.25;AN=4;BaseQRankSum=1.52;ClippingRankSum=0.00;DP=20;ExcessHet=3.9794;FS=0.000;MLEAC=2;MLEAF=0.500;MQ=60.00;MQRankSum=0.00;QD=6.11;ReadPosRankSum=-1.800e-01;SOR=0.693	GT:AD:DP:GQ:PL	0/0:12,0:12:0:0,0,206	0/1:4,4:8:75:75,0,76
NW_004766032.1	45365	.	C	T	196.87	PASS	AC=1;AF=0.25;AN=4;BaseQRankSum=4.49;ClippingRankSum=0.00;DP=43;ExcessHet=3.9794;FS=0.000;MLEAC=2;MLEAF=0.500;MQ=60.00;MQRankSum=0.00;QD=7.87;ReadPosRankSum=0.735;SOR=0.622	GT:AD:DP:GQ:PL	0/0:18,0:18:0:0,0,259	0/1:13,12:25:99:223,0,169
NW_004766032.1	47410	.	T	C	155.87	PASS	AC=1;AF=0.25;AN=4;BaseQRankSum=2.06;ClippingRankSum=0.00;DP=34;ExcessHet=3.0103;FS=0.000;MLEAC=2;MLEAF=0.500;MQ=60.00;MQRankSum=0.00;QD=7.08;ReadPosRankSum=1.32;SOR=0.540	GT:AD:DP:GQ:PL	0/0:12,0:12:0:0,0,136	0/1:12,10:22:99:182,0,176
NW_004766032.1	47425	.	A	T	207.87	PASS	AC=1;AF=0.25;AN=4;BaseQRankSum=4.38;ClippingRankSum=0.00;DP=39;ExcessHet=3.9794;FS=0.000;MLEAC=2;MLEAF=0.500;MQ=60.00;MQRankSum=0.00;QD=8.66;ReadPosRankSum=0.480;SOR=0.693	GT:AD:DP:GQ:PL	0/0:15,0:15:0:0,0,200	0/1:12,12:24:99:234,0,222
NW_004766032.1	48083	.	C	T	65.87	PASS	AC=1;AF=0.25;AN=4;BaseQRankSum=2.70;ClippingRankSum=0.00;DP=40;ExcessHet=3.9794;FS=4.771;MLEAC=2;MLEAF=0.500;MQ=60.00;MQRankSum=0.00;QD=3.66;ReadPosRankSum=1.18;SOR=0.052	GT:AD:DP:GQ:PL	0/1:12,6:18:92:92,0,230	0/0:22,0:22:0:0,0,192
NW_004766032.1	48109	.	GT	G	74.16	PASS	AC=1;AF=0.25;AN=4;BaseQRankSum=0.431;ClippingRankSum=0.00;DP=19;ExcessHet=3.0103;FS=4.771;MLEAC=1;MLEAF=0.500;MQ=37.95;MQRankSum=0.00;QD=8.24;ReadPosRankSum=0.812;SOR=3.126	GT:AD:DP:GQ:PL	0/1:3,6:9:45:110,0,45	0/0:.:10:1
NW_004766032.1	48122	.	A	T	473.20	PASS	AC=2;AF=0.5;AN=4;DP=27;ExcessHet=3.0103;FS=0.000;MLEAC=2;MLEAF=1.00;MQ=41.23;QD=27.84;SOR=5.784	GT:AD:DP:GQ:PL	1/1:0,17:17:57:500,57,0	0/0:.:10:1
NW_004766032.1	48186	.	G	A	99.20	PASS	AC=1;AF=0.25;AN=4;BaseQRankSum=2.64;ClippingRankSum=0.00;DP=38;ExcessHet=3.0103;FS=4.929;MLEAC=1;MLEAF=0.500;MQ=42.81;MQRankSum=0.00;QD=3.54;ReadPosRankSum=1.13;SOR=0.049	GT:AD:DP:GQ:PL	0/1:19,9:28:99:126,0,335	0/0:.:10:1
NW_004766032.1	49334	.	A	G	44.71	PASS	AC=2;AF=0.5;AN=4;DP=13;ExcessHet=3.0103;FS=0.000;MLEAC=2;MLEAF=1.00;MQ=51.96;QD=14.90;SOR=1.179	GT:AD:DP:GQ:PL	0/0:.:10:1	1/1:0,3:3:9:71,9,0
NW_004766032.1	49363	.	T	A	47.71	PASS	AC=2;AF=0.5;AN=4;DP=13;ExcessHet=3.0103;FS=0.000;MLEAC=2;MLEAF=1.00;MQ=60.00;QD=15.90;SOR=1.179	GT:AD:DP:GQ:PL	0/0:.:10:1	1/1:0,3:3:9:74,9,0
NW_004766032.1	52054	.	G	A	377.71	PASS	AC=1;AF=0.25;AN=4;BaseQRankSum=3.66;ClippingRankSum=0.00;DP=55;ExcessHet=3.0103;FS=0.000;MLEAC=1;MLEAF=0.250;MQ=85.63;MQRankSum=0.00;QD=13.99;ReadPosRankSum=0.491;SOR=0.101	GT:AD:DP:GQ:PGT:PID:PL	0/0:26,2:28:5:.:.:0,5,999	0/1:16,11:27:99:0|1:52054_G_A:406,0,636
NW_004766032.1	52057	.	A	G	376.22	PASS	AC=1;AF=0.25;AN=4;BaseQRankSum=0.064;ClippingRankSum=0.00;DP=54;ExcessHet=3.0103;FS=0.000;MLEAC=1;MLEAF=0.250;MQ=60.00;MQRankSum=0.00;QD=13.93;ReadPosRankSum=-2.025e+00;SOR=0.404	GT:AD:DP:GQ:PGT:PID:PL	0/0:27,0:27:23:.:.:0,23,511	0/1:16,11:27:99:0|1:52054_G_A:406,0,636
NW_004766032.1	52500	.	T	G	722.22	PASS	AC=3;AF=0.75;AN=4;BaseQRankSum=-2.100e+00;ClippingRankSum=0.00;DP=20;ExcessHet=3.0103;FS=0.000;MLEAC=3;MLEAF=0.750;MQ=60.00;MQRankSum=0.00;QD=29.18;ReadPosRankSum=2.10;SOR=3.716	GT:AD:DP:GQ:PGT:PID:PL	1/1:0,12:12:36:1|1:52500_T_G:506,36,0	0/1:2,6:8:25:0|1:52500_T_G:246,0,25
NW_004766032.1	57078	.	T	C	22.20	PASS	AC=2;AF=0.5;AN=4;DP=12;ExcessHet=3.0103;FS=0.000;MLEAC=2;MLEAF=1.00;MQ=60.00;QD=11.10;SOR=2.303	GT:AD:DP:GQ:PL	0/0:.:10:1	1/1:0,2:2:6:48,6,0
NW_004766032.1	57281	.	G	A	64.17	PASS	AC=2;AF=0.5;AN=4;DP=12;ExcessHet=3.0103;FS=0.000;MLEAC=2;MLEAF=1.00;MQ=60.00;QD=32.08;SOR=2.303	GT:AD:DP:GQ:PGT:PID:PL	1/1:0,2:2:6:1|1:57281_G_A:90,6,0	0/0:.:10:1
NW_004766032.1	57294	.	A	G	64.17	PASS	AC=2;AF=0.5;AN=4;DP=12;ExcessHet=3.0103;FS=0.000;MLEAC=2;MLEAF=1.00;MQ=60.00;QD=32.08;SOR=2.303	GT:AD:DP:GQ:PGT:PID:PL	1/1:0,2:2:6:1|1:57281_G_A:90,6,0	0/0:.:10:1
NW_004766032.1	59153	.	T	G	331.24	PASS	AC=3;AF=0.75;AN=4;DP=16;ExcessHet=3.0103;FS=0.000;MLEAC=3;MLEAF=0.750;MQ=60.00;QD=20.70;SOR=5.670	GT:AD:DP:GQ:PL	0/1:0,6:6:23:125,0,23	1/1:0,10:10:30:236,30,0
NW_004766032.1	59165	.	A	G	92.20	PASS	AC=1;AF=0.25;AN=4;BaseQRankSum=0.057;ClippingRankSum=0.00;DP=27;ExcessHet=3.0103;FS=0.000;MLEAC=1;MLEAF=0.500;MQ=41.29;MQRankSum=0.00;QD=5.42;ReadPosRankSum=0.098;SOR=0.425	GT:AD:DP:GQ:PL	0/1:10,7:17:99:119,0,304	0/0:.:10:1
NW_004766032.1	60149	.	T	C	20	PASS	AC=2;AF=0.5;AN=4;DP=11;ExcessHet=3.0103;FS=0.000;MLEAC=2;MLEAF=1.00;MQ=60.00;QD=20.00;SOR=1.609	GT:AD:DP:GQ:PGT:PID:PL	0/0:.:10:1	1/1:0,1:1:3:1|1:60149_T_C:45,3,0
NW_004766032.1	60159	.	C	A	20	PASS	AC=2;AF=0.5;AN=4;DP=11;ExcessHet=3.0103;FS=0.000;MLEAC=2;MLEAF=1.00;MQ=60.00;QD=20.00;SOR=1.609	GT:AD:DP:GQ:PGT:PID:PL	0/0:.:10:1	1/1:0,1:1:3:1|1:60149_T_C:45,3,0
NW_004766032.1	60354	.	A	T	21.20	PASS	AC=2;AF=0.5;AN=4;DP=12;ExcessHet=3.0103;FS=0.000;MLEAC=2;MLEAF=1.00;MQ=60.00;QD=10.60;SOR=2.303	GT:AD:DP:GQ:PL	1/1:0,2:2:6:47,6,0	0/0:.:10:1
NW_004766032.1	64849	.	C	G	64.17	PASS	AC=2;AF=0.5;AN=4;DP=12;ExcessHet=3.0103;FS=0.000;MLEAC=2;MLEAF=1.00;MQ=60.00;QD=32.08;SOR=2.303	GT:AD:DP:GQ:PGT:PID:PL	0/0:.:10:1	1/1:0,2:2:6:1|1:64849_C_G:90,6,0
NW_004766032.1	64850	.	T	A	64.17	PASS	AC=2;AF=0.5;AN=4;DP=12;ExcessHet=3.0103;FS=0.000;MLEAC=2;MLEAF=1.00;MQ=60.00;QD=32.08;SOR=2.303	GT:AD:DP:GQ:PGT:PID:PL	0/0:.:10:1	1/1:0,2:2:6:1|1:64849_C_G:90,6,0
NW_004766032.1	68014	.	C	T	633.20	PASS	AC=2;AF=0.5;AN=4;DP=32;ExcessHet=3.0103;FS=0.000;MLEAC=2;MLEAF=1.00;MQ=46.27;QD=28.78;SOR=4.804	GT:AD:DP:GQ:PGT:PID:PL	0/0:.:10:1	1/1:0,22:22:69:1|1:68014_C_T:660,69,0
NW_004766032.1	68032	.	C	T	279.87	PASS	AC=1;AF=0.25;AN=4;BaseQRankSum=4.08;ClippingRankSum=0.00;DP=51;ExcessHet=3.9794;FS=0.000;MLEAC=2;MLEAF=0.500;MQ=60.00;MQRankSum=0.00;QD=9.03;ReadPosRankSum=-5.200e-01;SOR=0.132	GT:AD:DP:GQ:PGT:PID:PL	0/0:20,0:20:0:.:.:0,0,304	0/1:23,8:31:99:0|1:68014_C_T:306,0,946
NW_004766032.1	68050	.	A	T	270.87	PASS	AC=1;AF=0.25;AN=4;BaseQRankSum=-4.851e+00;ClippingRankSum=0.00;DP=59;ExcessHet=3.9794;FS=0.000;MLEAC=2;MLEAF=0.500;MQ=60.00;MQRankSum=0.00;QD=7.74;ReadPosRankSum=0.680;SOR=0.129	GT:AD:DP:GQ:PGT:PID:PL	0/0:24,0:24:0:.:.:0,0,357	0/1:26,9:35:99:0|1:68014_C_T:297,0,1072
NW_004766032.1	68074	.	T	C	271.87	PASS	AC=1;AF=0.25;AN=4;BaseQRankSum=-5.501e+00;ClippingRankSum=0.00;DP=57;ExcessHet=3.0103;FS=0.000;MLEAC=2;MLEAF=0.500;MQ=60.00;MQRankSum=0.00;QD=8.00;ReadPosRankSum=-9.980e-01;SOR=0.223	GT:AD:DP:GQ:PGT:PID:PL	0/0:23,0:23:0:.:.:0,0,139	0/1:23,11:34:99:0|1:68014_C_T:298,0,874
NW_004766032.1	71405	.	A	G	53.87	PASS	AC=1;AF=0.25;AN=4;BaseQRankSum=-9.210e-01;ClippingRankSum=0.00;DP=28;ExcessHet=3.9794;FS=0.000;MLEAC=2;MLEAF=0.500;MQ=60.00;MQRankSum=0.00;QD=3.85;ReadPosRankSum=0.00;SOR=1.022	GT:AD:DP:GQ:PL	0/1:9,5:14:80:80,0,181	0/0:14,0:14:0:0,0,202
NW_004766032.1	72973	.	GA	G,AA	584.20	PASS	AC=3,1;AF=0.75,0.25;AN=4;DP=24;ExcessHet=3.0103;FS=0.000;MLEAC=3,1;MLEAF=0.750,0.250;MQ=60.00;QD=24.34;SOR=6.439	GT:AD:DP:GQ:PL	1/1:0,11,0:11:33:246,33,0,246,33,246	1/2:0,8,5:13:99:365,210,186,179,0,321
NW_004766032.1	74838	.	AT	A	45.67	PASS	AC=2;AF=0.5;AN=4;DP=13;ExcessHet=3.0103;FS=0.000;MLEAC=2;MLEAF=1.00;MQ=63.51;QD=15.22;SOR=2.833	GT:AD:DP:GQ:PL	0/0:.:10:1	1/1:0,3:3:9:81,9,0
NW_004766032.1	74850	.	T	G	44.71	PASS	AC=2;AF=0.5;AN=4;DP=13;ExcessHet=3.0103;FS=0.000;MLEAC=2;MLEAF=1.00;MQ=63.51;QD=14.90;SOR=2.833	GT:AD:DP:GQ:PL	0/0:.:10:1	1/1:0,3:3:9:71,9,0
NW_004766032.1	75800	.	T	C	26.55	PASS	AC=1;AF=0.25;AN=4;BaseQRankSum=-6.740e-01;ClippingRankSum=0.00;DP=5;ExcessHet=3.0103;FS=0.000;MLEAC=1;MLEAF=0.250;MQ=60.00;MQRankSum=0.00;QD=6.64;ReadPosRankSum=0.674;SOR=1.022	GT:AD:DP:GQ:PGT:PID:PL	0/1:3,1:4:54:0|1:75800_T_C:54,0,112	0/0:1,0:1:3:.:.:0,3,13
NW_004766032.1	75808	.	T	G	26.55	PASS	AC=1;AF=0.25;AN=4;BaseQRankSum=0.00;ClippingRankSum=0.00;DP=6;ExcessHet=3.0103;FS=0.000;MLEAC=1;MLEAF=0.250;MQ=60.00;MQRankSum=0.00;QD=5.31;ReadPosRankSum=-8.420e-01;SOR=1.609	GT:AD:DP:GQ:PGT:PID:PL	0/1:3,2:5:54:0|1:75800_T_C:54,0,112	0/0:1,0:1:3:.:.:0,3,13
NW_004766032.1	75971	.	T	C	64.17	PASS	AC=2;AF=0.5;AN=4;DP=12;ExcessHet=3.0103;FS=0.000;MLEAC=2;MLEAF=1.00;MQ=48.99;QD=32.08;SOR=2.303	GT:AD:DP:GQ:PGT:PID:PL	0/0:.:10:1	1/1:0,2:2:6:1|1:75971_T_C:90,6,0
NW_004766032.1	76382	.	A	G	21.20	PASS	AC=2;AF=0.5;AN=4;DP=12;ExcessHet=3.0103;FS=0.000;MLEAC=2;MLEAF=1.00;MQ=48.99;QD=10.60;SOR=2.303	GT:AD:DP:GQ:PL	0/0:.:10:1	1/1:0,2:2:6:47,6,0
NW_004766032.1	76663	.	A	C	51.17	PASS	AC=2;AF=0.5;AN=4;DP=12;ExcessHet=3.0103;FS=0.000;MLEAC=2;MLEAF=1.00;MQ=48.99;QD=25.58;SOR=2.303	GT:AD:DP:GQ:PGT:PID:PL	1/1:0,2:2:6:1|1:76663_A_C:77,6,0	0/0:.:10:1
NW_004766032.1	76664	.	T	C	51.17	PASS	AC=2;AF=0.5;AN=4;DP=12;ExcessHet=3.0103;FS=0.000;MLEAC=2;MLEAF=1.00;MQ=48.99;QD=25.58;SOR=2.303	GT:AD:DP:GQ:PGT:PID:PL	1/1:0,2:2:6:1|1:76663_A_C:77,6,0	0/0:.:10:1
NW_004766032.1	76741	.	C	T	47.71	PASS	AC=2;AF=0.5;AN=4;DP=13;ExcessHet=3.0103;FS=0.000;MLEAC=2;MLEAF=1.00;MQ=60.00;QD=15.90;SOR=2.833	GT:AD:DP:GQ:PL	0/0:.:10:1	1/1:0,3:3:9:74,9,0
NW_004766032.1	76810	.	C	A	22.20	PASS	AC=2;AF=0.5;AN=4;DP=12;ExcessHet=3.0103;FS=0.000;MLEAC=2;MLEAF=1.00;MQ=42.43;QD=11.10;SOR=2.303	GT:AD:DP:GQ:PL	1/1:0,2:2:6:48,6,0	0/0:.:10:1
NW_004766032.1	76843	.	T	C	60.95	PASS	AC=2;AF=0.5;AN=4;DP=4;ExcessHet=0.7918;FS=0.000;MLEAC=2;MLEAF=0.500;MQ=60.00;QD=30.48;SOR=2.303	GT:AD:DP:GQ:PGT:PID:PL	0/0:2,0:2:6:.:.:0,6,38	1/1:0,2:2:9:1|1:76843_T_C:92,9,0
NW_004766033.1	32265	.	A	C	410.19	PASS	AC=3;AF=0.75;AN=4;BaseQRankSum=-1.922e+00;ClippingRankSum=0.00;DP=25;ExcessHet=3.0103;FS=0.000;MLEAC=3;MLEAF=0.750;MQ=60.00;MQRankSum=0.00;QD=16.41;ReadPosRankSum=0.955;SOR=3.528	GT:AD:DP:GQ:PL	0/1:3,8:11:43:149,0,43	1/1:0,14:14:41:291,41,0
NW_004766033.1	32629	.	C	T	65.19	PASS	AC=1;AF=0.25;AN=4;BaseQRankSum=-1.150e+00;ClippingRankSum=0.00;DP=22;ExcessHet=3.0103;FS=0.000;MLEAC=1;MLEAF=0.250;MQ=60.00;MQRankSum=0.00;QD=7.24;ReadPosRankSum=-1.050e-01;SOR=0.283	GT:AD:DP:GQ:PGT:PID:PL	0/1:6,3:9:95:0|1:32629_C_T:95,0,227	0/0:13,0:13:36:.:.:0,36,540
NW_004766033.1	32637	.	G	T	71.20	PASS	AC=1;AF=0.25;AN=4;BaseQRankSum=-1.292e+00;ClippingRankSum=0.00;DP=18;ExcessHet=3.0103;FS=0.000;MLEAC=1;MLEAF=0.500;MQ=60.00;MQRankSum=0.00;QD=8.90;ReadPosRankSum=0.00;SOR=0.368	GT:AD:DP:GQ:PGT:PID:PL	0/1:5,3:8:98:0|1:32629_C_T:98,0,201	0/0:.:10:1
NW_004766033.1	32795	.	T	C	99.19	PASS	AC=1;AF=0.25;AN=4;BaseQRankSum=-2.369e+00;ClippingRankSum=0.00;DP=27;ExcessHet=3.0103;FS=0.000;MLEAC=1;MLEAF=0.250;MQ=60.00;MQRankSum=0.00;QD=12.40;ReadPosRankSum=0.732;SOR=0.368	GT:AD:DP:GQ:PGT:PID:PL	0/1:5,3:8:99:0|1:32795_T_C:129,0,196	0/0:19,0:19:42:.:.:0,42,429
NW_004766033.1	32801	.	C	G	99.19	PASS	AC=1;AF=0.25;AN=4;BaseQRankSum=2.82;ClippingRankSum=0.00;DP=30;ExcessHet=3.0103;FS=0.000;MLEAC=1;MLEAF=0.250;MQ=60.00;MQRankSum=0.00;QD=9.92;ReadPosRankSum=0.712;SOR=0.412	GT:AD:DP:GQ:PGT:PID:PL	0/1:6,4:10:99:0|1:32795_T_C:129,0,196	0/0:20,0:20:51:.:.:0,51,765
NW_004766033.1	32840	.	T	C	57.19	PASS	AC=1;AF=0.25;AN=4;BaseQRankSum=3.07;ClippingRankSum=0.00;DP=31;ExcessHet=3.0103;FS=0.000;MLEAC=1;MLEAF=0.250;MQ=60.00;MQRankSum=0.00;QD=5.20;ReadPosRankSum=-1.158e+00;SOR=0.551	GT:AD:DP:GQ:PL	0/1:6,5:11:65:87,0,65	0/0:20,0:20:57:0,57,855
NW_004766033.1	32969	.	A	G	529.19	PASS	AC=3;AF=0.75;AN=4;BaseQRankSum=-1.140e-01;ClippingRankSum=0.00;DP=23;ExcessHet=3.0103;FS=0.000;MLEAC=3;MLEAF=0.750;MQ=60.00;MQRankSum=0.00;QD=23.01;ReadPosRankSum=0.758;SOR=2.833	GT:AD:DP:GQ:PGT:PID:PL	0/1:4,8:12:60:.:.:156,0,60	1/1:0,11:11:36:1|1:32945_C_T:403,36,0
NW_004766033.1	33161	.	T	C	1142.19	PASS	AC=3;AF=0.75;AN=4;BaseQRankSum=-3.650e-01;ClippingRankSum=0.00;DP=31;ExcessHet=3.0103;FS=0.000;MLEAC=3;MLEAF=0.750;MQ=60.00;MQRankSum=0.00;QD=29.28;ReadPosRankSum=-4.560e-01;SOR=3.477	GT:AD:DP:GQ:PGT:PID:PL	0/1:4,7:11:99:0|1:33161_T_C:290,0,116	1/1:0,20:20:63:1|1:33161_T_C:882,63,0
NW_004766033.1	33165	.	C	T	1142.19	PASS	AC=3;AF=0.75;AN=4;BaseQRankSum=2.50;ClippingRankSum=0.00;DP=34;ExcessHet=3.0103;FS=0.000;MLEAC=3;MLEAF=0.750;MQ=60.00;MQRankSum=0.00;QD=33.59;ReadPosRankSum=-9.740e-01;SOR=3.675	GT:AD:DP:GQ:PGT:PID:PL	0/1:4,9:13:99:0|1:33161_T_C:290,0,116	1/1:0,21:21:63:1|1:33161_T_C:882,63,0
NW_004766033.1	33236	.	T	C	1013.19	PASS	AC=3;AF=0.75;AN=4;BaseQRankSum=-1.867e+00;ClippingRankSum=0.00;DP=30;ExcessHet=3.0103;FS=0.000;MLEAC=3;MLEAF=0.750;MQ=60.00;MQRankSum=0.00;QD=33.77;ReadPosRankSum=1.50;SOR=3.407	GT:AD:DP:GQ:PGT:PID:PL	0/1:4,6:10:99:0|1:33236_T_C:240,0,148	1/1:0,20:20:59:1|1:33236_T_C:803,59,0
NW_004766033.1	33245	.	C	T	1109.19	PASS	AC=3;AF=0.75;AN=4;BaseQRankSum=-2.109e+00;ClippingRankSum=0.00;DP=34;ExcessHet=3.0103;FS=0.000;MLEAC=3;MLEAF=0.750;MQ=60.00;MQRankSum=0.00;QD=32.62;ReadPosRankSum=-9.490e-01;SOR=3.675	GT:AD:DP:GQ:PGT:PID:PL	0/1:4,9:13:99:0|1:33236_T_C:289,0,140	1/1:0,21:21:65:1|1:33236_T_C:850,65,0
NW_004766033.1	33296	.	G	A	462.19	PASS	AC=3;AF=0.75;AN=4;BaseQRankSum=-5.490e-01;ClippingRankSum=0.00;DP=29;ExcessHet=3.0103;FS=0.000;MLEAC=3;MLEAF=0.750;MQ=60.00;MQRankSum=0.00;QD=15.94;ReadPosRankSum=1.15;SOR=1.609	GT:AD:DP:GQ:PL	0/1:5,7:12:83:116,0,83	1/1:0,17:17:50:376,50,0
NW_004766033.1	33326	.	A	G	102.19	PASS	AC=1;AF=0.25;AN=4;BaseQRankSum=-7.720e-01;ClippingRankSum=0.00;DP=37;ExcessHet=3.0103;FS=0.000;MLEAC=1;MLEAF=0.250;MQ=60.00;MQRankSum=0.00;QD=6.01;ReadPosRankSum=-7.550e-01;SOR=0.593	GT:AD:DP:GQ:PL	0/1:9,8:17:99:132,0,175	0/0:20,0:20:47:0,47,460
NW_004766033.1	33413	.	C	T	61.19	PASS	AC=1;AF=0.25;AN=4;BaseQRankSum=0.090;ClippingRankSum=0.00;DP=39;ExcessHet=3.0103;FS=0.000;MLEAC=1;MLEAF=0.250;MQ=60.00;MQRankSum=0.00;QD=3.60;ReadPosRankSum=-1.510e-01;SOR=0.293	GT:AD:DP:GQ:PL	0/1:11,6:17:91:91,0,210	0/0:22,0:22:60:0,60,545
NW_004766033.1	33482	.	G	A	1083.19	PASS	AC=3;AF=0.75;AN=4;BaseQRankSum=-2.820e-01;ClippingRankSum=0.00;DP=28;ExcessHet=3.0103;FS=0.000;MLEAC=3;MLEAF=0.750;MQ=60.00;MQRankSum=0.00;QD=27.01;ReadPosRankSum=-1.085e+00;SOR=4.407	GT:AD:DP:GQ:PGT:PID:PL	0/1:2,7:9:63:.:.:275,0,63	1/1:0,19:19:60:1|1:33482_G_A:838,60,0
NW_004766033.1	33488	.	A	T	1083.19	PASS	AC=3;AF=0.75;AN=4;BaseQRankSum=1.48;ClippingRankSum=0.00;DP=27;ExcessHet=3.0103;FS=0.000;MLEAC=3;MLEAF=0.750;MQ=60.00;MQRankSum=0.00;QD=33.00;ReadPosRankSum=-1.085e+00;SOR=4.332	GT:AD:DP:GQ:PGT:PID:PL	0/1:2,7:9:63:.:.:275,0,63	1/1:0,18:18:60:1|1:33482_G_A:838,60,0
NW_004766033.1	33527	.	G	A	494.21	PASS	AC=3;AF=0.75;AN=4;BaseQRankSum=1.98;ClippingRankSum=0.00;DP=24;ExcessHet=3.0103;FS=0.000;MLEAC=3;MLEAF=0.750;MQ=60.00;MQRankSum=0.00;QD=20.59;ReadPosRankSum=-7.920e-01;SOR=4.091	GT:AD:DP:GQ:PL	0/1:2,5:7:26:103,0,26	1/1:0,17:17:51:421,51,0
NW_004766033.1	33734	.	A	G	805.19	PASS	AC=3;AF=0.75;AN=4;BaseQRankSum=-1.970e-01;ClippingRankSum=0.00;DP=33;ExcessHet=3.0103;FS=0.000;MLEAC=3;MLEAF=0.750;MQ=60.00;MQRankSum=0.00;QD=24.40;ReadPosRankSum=2.28;SOR=1.542	GT:AD:DP:GQ:PGT:PID:PL	0/1:11,5:16:99:0|1:33734_A_G:175,0,315	1/1:0,17:17:60:1|1:33734_A_G:660,60,0
NW_004766033.1	33755	.	A	G	721.19	PASS	AC=3;AF=0.75;AN=4;BaseQRankSum=-1.790e+00;ClippingRankSum=0.00;DP=29;ExcessHet=3.0103;FS=0.000;MLEAC=3;MLEAF=0.750;MQ=60.00;MQRankSum=0.00;QD=24.87;ReadPosRankSum=-1.870e-01;SOR=2.226	GT:AD:DP:GQ:PGT:PID:PL	0/1:7,7:14:99:0|1:33734_A_G:208,0,238	1/1:0,15:15:45:1|1:33734_A_G:543,45,0
NW_004766033.1	33806	.	G	A	723.23	PASS	AC=3;AF=0.75;AN=4;BaseQRankSum=-9.500e-02;ClippingRankSum=0.00;DP=37;ExcessHet=3.0103;FS=0.000;MLEAC=3;MLEAF=0.750;MQ=60.00;MQRankSum=0.00;QD=19.55;ReadPosRankSum=1.07;SOR=4.351	GT:AD:DP:GQ:PL	0/1:3,14:17:23:280,0,23	1/1:0,20:20:60:473,60,0
NW_004766033.1	33857	.	T	C	440.64	PASS	AC=3;AF=0.75;AN=4;BaseQRankSum=-1.383e+00;ClippingRankSum=0.00;DP=23;ExcessHet=3.0103;FS=0.000;MLEAC=3;MLEAF=0.750;MQ=60.00;MQRankSum=0.00;QD=19.16;ReadPosRankSum=-6.740e-01;SOR=4.892	GT:AD:DP:GQ:PL	0/1:1,5:6:7:96,0,7	1/1:0,17:17:50:373,50,0
NW_004766033.1	34198	.	G	A	900.19	PASS	AC=3;AF=0.75;AN=4;BaseQRankSum=2.44;ClippingRankSum=0.00;DP=48;ExcessHet=3.0103;FS=0.000;MLEAC=3;MLEAF=0.750;MQ=60.00;MQRankSum=0.00;QD=18.75;ReadPosRankSum=0.271;SOR=3.657	GT:AD:DP:GQ:PL	0/1:6,16:22:49:315,0,49	1/1:0,26:26:78:615,78,0
NW_004766033.1	34330	.	C	T	495.73	PASS	AC=3;AF=0.75;AN=4;BaseQRankSum=1.07;ClippingRankSum=0.00;DP=23;ExcessHet=3.0103;FS=0.000;MLEAC=4;MLEAF=1.00;MQ=60.00;MQRankSum=0.00;QD=21.55;ReadPosRankSum=0.00;SOR=4.892	GT:AD:DP:GQ:PL	0/1:1,6:7:2:125,0,2	1/1:0,16:16:48:397,48,0
NW_004766033.1	34420	.	A	T	1245.19	PASS	AC=3;AF=0.75;AN=4;BaseQRankSum=2.65;ClippingRankSum=0.00;DP=37;ExcessHet=3.0103;FS=0.000;MLEAC=3;MLEAF=0.750;MQ=60.00;MQRankSum=0.00;QD=33.65;ReadPosRankSum=-4.740e-01;SOR=3.855	GT:AD:DP:GQ:PGT:PID:PL	0/1:4,11:15:99:0|1:34420_A_T:425,0,132	1/1:0,22:22:66:1|1:34420_A_T:850,66,0
NW_004766033.1	34426	.	C	T	1245.19	PASS	AC=3;AF=0.75;AN=4;BaseQRankSum=-7.400e-01;ClippingRankSum=0.00;DP=37;ExcessHet=3.0103;FS=0.000;MLEAC=3;MLEAF=0.750;MQ=60.00;MQRankSum=0.00;QD=33.65;ReadPosRankSum=-5.470e-01;SOR=3.855	GT:AD:DP:GQ:PGT:PID:PL	0/1:4,12:16:99:0|1:34420_A_T:425,0,132	1/1:0,21:21:66:1|1:34420_A_T:850,66,0
NW_004766033.1	34474	.	C	T	605.19	PASS	AC=3;AF=0.75;AN=4;BaseQRankSum=2.84;ClippingRankSum=0.00;DP=32;ExcessHet=3.0103;FS=0.000;MLEAC=3;MLEAF=0.750;MQ=60.00;MQRankSum=0.00;QD=18.91;ReadPosRankSum=-2.590e-01;SOR=4.047	GT:AD:DP:GQ:PL	0/1:3,9:12:32:186,0,32	1/1:0,20:20:59:449,59,0
NW_004766033.1	34534	.	T	C	389.19	PASS	AC=3;AF=0.75;AN=4;BaseQRankSum=0.524;ClippingRankSum=0.00;DP=22;ExcessHet=3.0103;FS=0.000;MLEAC=3;MLEAF=0.750;MQ=60.00;MQRankSum=0.00;QD=17.69;ReadPosRankSum=-1.054e+00;SOR=3.258	GT:AD:DP:GQ:PL	0/1:3,7:10:40:135,0,40	1/1:0,12:12:36:284,36,0
NW_004766033.1	34767	.	T	C	1688.19	PASS	AC=3;AF=0.75;AN=4;BaseQRankSum=-2.732e+00;ClippingRankSum=0.00;DP=51;ExcessHet=3.0103;FS=0.000;MLEAC=3;MLEAF=0.750;MQ=60.00;MQRankSum=0.00;QD=33.10;ReadPosRankSum=1.07;SOR=3.788	GT:AD:DP:GQ:PGT:PID:PL	0/1:6,18:24:99:0|1:34662_C_A:596,0,161	1/1:0,27:27:90:1|1:34662_C_A:1122,90,0
NW_004766033.1	34798	.	T	G	776.23	PASS	AC=3;AF=0.75;AN=4;BaseQRankSum=1.78;ClippingRankSum=0.00;DP=39;ExcessHet=3.0103;FS=0.000;MLEAC=3;MLEAF=0.750;MQ=60.00;MQRankSum=0.00;QD=19.90;ReadPosRankSum=-8.500e-01;SOR=4.461	GT:AD:DP:GQ:PL	0/1:3,13:16:23:261,0,23	1/1:0,23:23:69:545,69,0
NW_004766033.1	34874	.	T	C	846.19	PASS	AC=3;AF=0.75;AN=4;BaseQRankSum=-7.300e-01;ClippingRankSum=0.00;DP=47;ExcessHet=3.0103;FS=0.000;MLEAC=3;MLEAF=0.750;MQ=60.00;MQRankSum=0.00;QD=18.00;ReadPosRankSum=1.12;SOR=2.584	GT:AD:DP:GQ:PL	0/1:5,16:21:57:289,0,57	1/1:0,26:26:77:587,77,0
NW_004766033.1	34919	.	G	A	578.19	PASS	AC=3;AF=0.75;AN=4;BaseQRankSum=0.802;ClippingRankSum=0.00;DP=36;ExcessHet=3.0103;FS=0.000;MLEAC=3;MLEAF=0.750;MQ=60.00;MQRankSum=0.00;QD=16.06;ReadPosRankSum=0.182;SOR=1.455	GT:AD:DP:GQ:PL	0/1:7,11:18:86:211,0,86	1/1:0,18:18:53:397,53,0
NW_004766033.1	35212	.	T	G	1124.32	PASS	AC=3;AF=0.75;AN=4;BaseQRankSum=-4.140e-01;ClippingRankSum=0.00;DP=34;ExcessHet=3.0103;FS=0.000;MLEAC=3;MLEAF=0.750;MQ=60.00;MQRankSum=0.00;QD=33.07;ReadPosRankSum=0.565;SOR=4.804	GT:AD:DP:GQ:PGT:PID:PL	0/1:2,14:16:18:0|1:35212_T_G:513,0,18	1/1:0,18:18:54:1|1:35212_T_G:641,54,0
NW_004766033.1	35221	.	T	C	1111.19	PASS	AC=3;AF=0.75;AN=4;BaseQRankSum=-1.457e+00;ClippingRankSum=0.00;DP=30;ExcessHet=3.0103;FS=0.000;MLEAC=3;MLEAF=0.750;MQ=60.00;MQRankSum=0.00;QD=28.33;ReadPosRankSum=0.773;SOR=4.548	GT:AD:DP:GQ:PGT:PID:PL	0/1:2,13:15:42:0|1:35212_T_G:495,0,42	1/1:0,15:15:54:1|1:35212_T_G:646,54,0
NW_004766033.1	35704	.	T	C	1882.19	PASS	AC=3;AF=0.75;AN=4;BaseQRankSum=-4.418e+00;ClippingRankSum=0.00;DP=57;ExcessHet=3.0103;FS=0.000;MLEAC=3;MLEAF=0.750;MQ=60.00;MQRankSum=0.00;QD=33.02;ReadPosRankSum=-1.187e+00;SOR=3.461	GT:AD:DP:GQ:PGT:PID:PL	0/1:8,17:25:99:0|1:35704_T_C:616,0,254	1/1:0,32:32:99:1|1:35704_T_C:1296,104,0
NW_004766033.1	35716	.	T	C	1993.19	PASS	AC=3;AF=0.75;AN=4;BaseQRankSum=-2.241e+00;ClippingRankSum=0.00;DP=58;ExcessHet=3.0103;FS=0.000;MLEAC=3;MLEAF=0.750;MQ=60.00;MQRankSum=0.00;QD=34.37;ReadPosRankSum=1.46;SOR=3.767	GT:AD:DP:GQ:PGT:PID:PL	0/1:7,18:25:99:0|1:35704_T_C:662,0,226	1/1:0,33:33:99:1|1:35704_T_C:1361,111,0
NW_004766033.1	36222	.	G	A	1215.19	PASS	AC=3;AF=0.75;AN=4;BaseQRankSum=-2.040e-01;ClippingRankSum=0.00;DP=66;ExcessHet=3.0103;FS=0.000;MLEAC=3;MLEAF=0.750;MQ=60.00;MQRankSum=0.00;QD=18.70;ReadPosRankSum=0.740;SOR=3.545	GT:AD:DP:GQ:PL	0/1:9,21:31:99:428,0,115	1/1:0,35:35:99:817,104,0
NW_004766033.1	36514	.	C	T	53.19	PASS	AC=1;AF=0.25;AN=4;BaseQRankSum=-2.346e+00;ClippingRankSum=0.00;DP=55;ExcessHet=3.0103;FS=0.000;MLEAC=1;MLEAF=0.250;MQ=60.00;MQRankSum=0.00;QD=2.42;ReadPosRankSum=0.957;SOR=0.307	GT:AD:DP:GQ:PL	0/1:14,8:22:83:83,0,268	0/0:33,0:33:99:0,99,749
NW_004766033.1	37056	.	A	T	1662.19	PASS	AC=3;AF=0.75;AN=4;BaseQRankSum=-4.937e+00;ClippingRankSum=0.00;DP=65;ExcessHet=3.0103;FS=0.000;MLEAC=3;MLEAF=0.750;MQ=60.00;MQRankSum=0.00;QD=25.57;ReadPosRankSum=0.340;SOR=1.640	GT:AD:DP:GQ:PGT:PID:PL	0/1:12,18:30:99:.:.:282,0,210	1/1:0,35:35:99:1|1:37050_T_C:1410,111,0
NW_004766033.1	37101	.	G	C	1068.19	PASS	AC=3;AF=0.75;AN=4;BaseQRankSum=0.041;ClippingRankSum=0.00;DP=64;ExcessHet=3.0103;FS=0.000;MLEAC=3;MLEAF=0.750;MQ=60.00;MQRankSum=0.00;QD=16.69;ReadPosRankSum=0.515;SOR=0.450	GT:AD:DP:GQ:PL	0/1:12,14:26:99:255,0,202	1/1:0,38:38:99:843,112,0
NW_004766033.1	37239	.	C	T	1258.19	PASS	AC=3;AF=0.75;AN=4;BaseQRankSum=-4.443e+00;ClippingRankSum=0.00;DP=69;ExcessHet=3.0103;FS=0.000;MLEAC=3;MLEAF=0.750;MQ=60.00;MQRankSum=0.00;QD=18.23;ReadPosRankSum=-6.390e-01;SOR=2.774	GT:AD:DP:GQ:PL	0/1:7,26:33:72:484,0,72	1/1:0,36:36:99:804,107,0
NW_004766033.1	37353	.	A	G	109.19	PASS	AC=1;AF=0.25;AN=4;BaseQRankSum=0.055;ClippingRankSum=0.00;DP=66;ExcessHet=3.0103;FS=0.000;MLEAC=1;MLEAF=0.250;MQ=60.00;MQRankSum=0.00;QD=3.90;ReadPosRankSum=-6.650e-01;SOR=0.223	GT:AD:DP:GQ:PL	0/1:19,9:28:99:139,0,386	0/0:38,0:38:99:0,99,885
NW_004766033.1	37386	.	G	A	1412.19	PASS	AC=3;AF=0.75;AN=4;BaseQRankSum=3.72;ClippingRankSum=0.00;DP=68;ExcessHet=3.0103;FS=0.000;MLEAC=3;MLEAF=0.750;MQ=60.00;MQRankSum=0.00;QD=20.77;ReadPosRankSum=-3.100e-02;SOR=3.026	GT:AD:DP:GQ:PL	0/1:6,20:26:64:422,0,64	1/1:0,42:42:99:1020,125,0
NW_004766033.1	37621	.	C	T	682.20	PASS	AC=2;AF=0.5;AN=4;DP=41;ExcessHet=3.0103;FS=0.000;MLEAC=2;MLEAF=1.00;MQ=46.90;QD=22.01;SOR=6.932	GT:AD:DP:GQ:PL	0/0:.:10:1	1/1:0,31:31:92:709,92,0
NW_004766033.1	37940	.	C	G	1053.19	PASS	AC=3;AF=0.75;AN=4;BaseQRankSum=2.25;ClippingRankSum=0.00;DP=61;ExcessHet=3.0103;FS=0.000;MLEAC=3;MLEAF=0.750;MQ=60.00;MQRankSum=0.00;QD=17.27;ReadPosRankSum=2.38;SOR=3.150	GT:AD:DP:GQ:PL	0/1:10,22:32:99:410,0,114	1/1:0,29:29:86:673,86,0
NW_004766033.1	38236	.	A	G	982.19	PASS	AC=3;AF=0.75;AN=4;BaseQRankSum=-2.720e-01;ClippingRankSum=0.00;DP=49;ExcessHet=3.0103;FS=0.000;MLEAC=3;MLEAF=0.750;MQ=60.00;MQRankSum=0.00;QD=20.04;ReadPosRankSum=0.101;SOR=4.935	GT:AD:DP:GQ:PL	0/1:3,18:21:51:363,0,51	1/1:0,28:28:83:649,83,0
NW_004766033.1	38431	.	C	T	230.19	PASS	AC=1;AF=0.25;AN=4;BaseQRankSum=5.28;ClippingRankSum=0.00;DP=80;ExcessHet=3.0103;FS=4.087;MLEAC=1;MLEAF=0.250;MQ=60.00;MQRankSum=0.00;QD=5.61;ReadPosRankSum=1.54;SOR=0.090	GT:AD:DP:GQ:PL	0/1:25,16:41:99:260,0,407	0/0:39,0:39:99:0,99,1485
NW_004766033.1	38726	.	A	G	124.19	PASS	AC=1;AF=0.25;AN=4;BaseQRankSum=-2.554e+00;ClippingRankSum=0.00;DP=67;ExcessHet=3.0103;FS=6.463;MLEAC=1;MLEAF=0.250;MQ=65.03;MQRankSum=-2.837e+00;QD=4.01;ReadPosRankSum=0.358;SOR=0.019	GT:AD:DP:GQ:PL	0/1:24,7:31:99:154,0,906	0/0:36,0:36:90:0,90,1350
NW_004766033.1	39226	.	TA	T	47.04	PASS	AC=2;AF=0.5;AN=4;DP=7;ExcessHet=3.0103;FS=0.000;MLEAC=3;MLEAF=0.750;MQ=60.00;QD=11.76;SOR=3.258	GT:AD:DP:GQ:PL	0/0:3,0:3:0:0,0,15	1/1:0,4:4:12:84,12,0
NW_004766033.1	39274	.	TTA	T	121.83	PASS	AC=3;AF=0.75;AN=4;BaseQRankSum=0.00;ClippingRankSum=0.00;DP=6;ExcessHet=3.0103;FS=0.000;MLEAC=3;MLEAF=0.750;MQ=60.00;MQRankSum=0.00;QD=20.31;ReadPosRankSum=0.967;SOR=2.303	GT:AD:DP:GQ:PL	0/1:1,2:3:28:58,0,28	1/1:0,3:3:9:102,9,0
NW_004766033.1	39302	.	T	TAA	124.16	PASS	AC=1;AF=0.25;AN=4;BaseQRankSum=-9.670e-01;ClippingRankSum=0.00;DP=16;ExcessHet=3.0103;FS=0.000;MLEAC=1;MLEAF=0.500;MQ=57.18;MQRankSum=1.28;QD=20.69;ReadPosRankSum=0.00;SOR=1.329	GT:AD:DP:GQ:PGT:PID:PL	0/1:2,4:6:72:0|1:39302_T_TAA:160,0,72	0/0:.:10:1
NW_004766033.1	39316	.	C	T	133.20	PASS	AC=1;AF=0.25;AN=4;BaseQRankSum=-1.834e+00;ClippingRankSum=0.00;DP=16;ExcessHet=3.0103;FS=0.000;MLEAC=1;MLEAF=0.500;MQ=60.36;MQRankSum=1.28;QD=22.20;ReadPosRankSum=1.83;SOR=1.329	GT:AD:DP:GQ:PGT:PID:PL	0/1:2,4:6:72:0|1:39302_T_TAA:160,0,72	0/0:.:10:1
NW_004766033.1	40596	.	T	C	20.21	PASS	AC=2;AF=0.5;AN=4;DP=12;ExcessHet=3.0103;FS=0.000;MLEAC=2;MLEAF=1.00;MQ=60.00;QD=10.11;SOR=2.303	GT:AD:DP:GQ:PL	0/0:.:10:1	1/1:0,2:2:6:46,6,0
NW_004766033.1	43730	.	T	TTA	138.63	PASS	AC=2;AF=0.5;AN=4;DP=11;ExcessHet=0.7918;FS=0.000;MLEAC=3;MLEAF=0.750;MQ=60.00;QD=27.73;SOR=1.022	GT:AD:DP:GQ:PL	0/0:6,0:6:3:0,3,45	1/1:0,5:5:15:178,15,0
NW_004766033.1	44287	.	T	TATA	133.95	PASS	AC=3;AF=0.75;AN=4;BaseQRankSum=0.967;ClippingRankSum=0.00;DP=5;ExcessHet=3.0103;FS=0.000;MLEAC=3;MLEAF=0.750;MQ=66.18;MQRankSum=0.431;QD=26.79;ReadPosRankSum=0.967;SOR=1.981	GT:AD:DP:GQ:PL	0/1:1,2:3:11:81,0,11	1/1:0,2:2:6:90,6,0
NW_004766033.1	45011	.	A	G	43.71	PASS	AC=2;AF=0.5;AN=4;DP=13;ExcessHet=3.0103;FS=0.000;MLEAC=2;MLEAF=1.00;MQ=60.00;QD=14.57;SOR=2.833	GT:AD:DP:GQ:PL	1/1:0,3:3:9:70,9,0	0/0:.:10:1
NW_004766033.1	45733	.	T	A	1266.20	PASS	AC=2;AF=0.5;AN=4;DP=47;ExcessHet=3.0103;FS=0.000;MLEAC=2;MLEAF=1.00;MQ=45.27;QD=34.22;SOR=7.276	GT:AD:DP:GQ:PGT:PID:PL	0/0:.:10:1	1/1:0,37:37:99:1|1:45733_T_A:1293,111,0
NW_004766033.1	45761	.	T	G	1321.20	PASS	AC=2;AF=0.5;AN=4;DP=38;ExcessHet=3.0103;FS=0.000;MLEAC=2;MLEAF=1.00;MQ=46.31;QD=29.82;SOR=6.736	GT:AD:DP:GQ:PGT:PID:PL	0/0:.:10:1	1/1:0,28:28:96:1|1:45733_T_A:1348,96,0
NW_004766033.1	46628	.	T	C	809.19	PASS	AC=3;AF=0.75;AN=4;BaseQRankSum=-1.445e+00;ClippingRankSum=0.00;DP=47;ExcessHet=3.0103;FS=0.000;MLEAC=3;MLEAF=0.750;MQ=61.14;MQRankSum=-2.514e+00;QD=17.22;ReadPosRankSum=0.455;SOR=3.958	GT:AD:DP:GQ:PGT:PID:PL	0/1:5,16:21:99:.:.:222,0,148	1/1:0,26:26:79:1|1:46605_G_GT:617,79,0
NW_004766033.1	46645	.	A	AAAT	102.15	PASS	AC=1;AF=0.25;AN=4;BaseQRankSum=1.12;ClippingRankSum=0.00;DP=48;ExcessHet=3.0103;FS=0.000;MLEAC=1;MLEAF=0.250;MQ=61.60;MQRankSum=3.24;QD=5.11;ReadPosRankSum=-7.440e-01;SOR=0.132	GT:AD:DP:GQ:PL	0/1:15,5:20:99:141,0,610	0/0:28,0:28:81:0,81,1215
NW_004766033.1	46731	.	T	TAC	28.50	PASS	AC=1;AF=0.25;AN=4;BaseQRankSum=-7.650e-01;ClippingRankSum=0.00;DP=29;ExcessHet=3.0103;FS=0.000;MLEAC=1;MLEAF=0.250;MQ=65.19;MQRankSum=-1.358e+00;QD=3.17;ReadPosRankSum=-1.180e+00;SOR=0.527	GT:AD:DP:GQ:PGT:PID:PL	0/1:5,4:9:67:0|1:46731_T_TAC:67,0,97	0/0:20,0:20:12:.:.:0,12,180
NW_004766033.1	46741	.	C	CAT	634.15	PASS	AC=3;AF=0.75;AN=4;BaseQRankSum=0.908;ClippingRankSum=0.00;DP=26;ExcessHet=3.0103;FS=0.000;MLEAC=3;MLEAF=0.750;MQ=68.05;MQRankSum=1.69;QD=24.39;ReadPosRankSum=0.456;SOR=3.098	GT:AD:DP:GQ:PGT:PID:PL	0/1:4,7:11:61:1|0:46731_T_TAC:128,0,61	1/1:0,15:15:45:.:.:545,45,0
NW_004766033.1	47187	.	A	G	129.19	PASS	AC=1;AF=0.25;AN=4;BaseQRankSum=5.34;ClippingRankSum=0.00;DP=65;ExcessHet=3.0103;FS=0.000;MLEAC=1;MLEAF=0.250;MQ=60.00;MQRankSum=0.00;QD=3.69;ReadPosRankSum=1.32;SOR=0.207	GT:AD:DP:GQ:PL	0/1:24,11:35:99:159,0,429	0/0:30,0:30:81:0,81,1215
NW_004766033.1	47247	.	C	G	1449.19	PASS	AC=3;AF=0.75;AN=4;BaseQRankSum=-1.324e+00;ClippingRankSum=0.00;DP=54;ExcessHet=3.0103;FS=0.000;MLEAC=3;MLEAF=0.750;MQ=60.00;MQRankSum=0.00;QD=26.84;ReadPosRankSum=1.17;SOR=2.303	GT:AD:DP:GQ:PGT:PID:PL	0/1:13,12:25:99:.:.:210,0,245	1/1:0,29:29:96:1|1:47235_G_A:1269,96,0
NW_004766033.1	47284	.	A	G	133.19	PASS	AC=1;AF=0.25;AN=4;BaseQRankSum=-3.975e+00;ClippingRankSum=0.00;DP=56;ExcessHet=3.0103;FS=0.000;MLEAC=1;MLEAF=0.250;MQ=60.00;MQRankSum=0.00;QD=5.33;ReadPosRankSum=2.11;SOR=0.495	GT:AD:DP:GQ:PL	0/1:14,11:25:99:163,0,256	0/0:31,0:31:81:0,81,734
NW_004766033.1	47328	.	C	G	56.19	PASS	AC=1;AF=0.25;AN=4;BaseQRankSum=-2.788e+00;ClippingRankSum=0.00;DP=55;ExcessHet=3.0103;FS=0.000;MLEAC=1;MLEAF=0.250;MQ=60.00;MQRankSum=0.00;QD=2.25;ReadPosRankSum=-3.000e-02;SOR=0.163	GT:AD:DP:GQ:PL	0/1:18,7:25:86:86,0,345	0/0:30,0:30:72:0,72,1080
NW_004766033.1	47535	.	G	T	773.19	PASS	AC=3;AF=0.75;AN=4;BaseQRankSum=-4.220e-01;ClippingRankSum=0.00;DP=43;ExcessHet=3.0103;FS=0.000;MLEAC=3;MLEAF=0.750;MQ=60.00;MQRankSum=0.00;QD=17.98;ReadPosRankSum=0.336;SOR=2.400	GT:AD:DP:GQ:PL	0/1:5,18:23:50:344,0,50	1/1:0,20:20:59:459,59,0
NW_004766033.1	47973	.	A	T	45.19	PASS	AC=1;AF=0.25;AN=4;BaseQRankSum=0.711;ClippingRankSum=0.00;DP=41;ExcessHet=3.0103;FS=0.000;MLEAC=1;MLEAF=0.250;MQ=60.00;MQRankSum=0.00;QD=2.26;ReadPosRankSum=1.59;SOR=0.048	GT:AD:DP:GQ:PGT:PID:PL	0/1:17,3:20:75:0|1:47916_G_A:75,0,653	0/0:21,0:21:60:.:.:0,60,900
NW_004766033.1	48849	.	G	A	87.19	PASS	AC=1;AF=0.25;AN=4;BaseQRankSum=4.00;ClippingRankSum=0.00;DP=33;ExcessHet=3.0103;FS=0.000;MLEAC=1;MLEAF=0.250;MQ=60.00;MQRankSum=0.00;QD=4.59;ReadPosRankSum=0.533;SOR=0.321	GT:AD:DP:GQ:PL	0/1:12,7:19:99:117,0,190	0/0:14,0:14:42:0,42,311
NW_004766033.1	49068	.	T	A	26.20	PASS	AC=1;AF=0.25;AN=4;BaseQRankSum=0.00;ClippingRankSum=0.00;DP=35;ExcessHet=3.0103;FS=0.000;MLEAC=1;MLEAF=0.250;MQ=60.00;MQRankSum=0.00;QD=2.02;ReadPosRankSum=1.81;SOR=0.223	GT:AD:DP:GQ:PL	0/1:9,4:13:56:56,0,175	0/0:22,0:22:60:0,60,900
NW_004766033.1	49113	.	C	T	866.19	PASS	AC=3;AF=0.75;AN=4;BaseQRankSum=0.464;ClippingRankSum=0.00;DP=48;ExcessHet=3.0103;FS=0.000;MLEAC=3;MLEAF=0.750;MQ=60.00;MQRankSum=0.00;QD=18.05;ReadPosRankSum=0.967;SOR=3.657	GT:AD:DP:GQ:PL	0/1:6,18:24:57:341,0,57	1/1:0,24:24:71:555,71,0
NW_004766033.1	49140	.	A	T	889.19	PASS	AC=3;AF=0.75;AN=4;BaseQRankSum=-1.270e-01;ClippingRankSum=0.00;DP=56;ExcessHet=3.0103;FS=0.000;MLEAC=3;MLEAF=0.750;MQ=60.00;MQRankSum=0.00;QD=15.88;ReadPosRankSum=0.045;SOR=2.753	GT:AD:DP:GQ:PL	0/1:11,18:29:99:324,0,160	1/1:0,27:27:79:595,79,0
NW_004766033.1	49197	.	G	C	57.19	PASS	AC=1;AF=0.25;AN=4;BaseQRankSum=-5.700e-02;ClippingRankSum=0.00;DP=42;ExcessHet=3.0103;FS=0.000;MLEAC=1;MLEAF=0.250;MQ=60.00;MQRankSum=0.00;QD=3.01;ReadPosRankSum=0.088;SOR=0.223	GT:AD:DP:GQ:PL	0/1:13,6:19:87:87,0,246	0/0:23,0:23:60:0,60,900
NW_004766033.1	49368	.	G	T	26.21	PASS	AC=1;AF=0.25;AN=4;BaseQRankSum=-8.220e-01;ClippingRankSum=0.00;DP=22;ExcessHet=3.0103;FS=0.000;MLEAC=1;MLEAF=0.250;MQ=60.00;MQRankSum=0.00;QD=2.02;ReadPosRankSum=0.584;SOR=0.223	GT:AD:DP:GQ:PL	0/1:9,4:13:56:56,0,177	0/0:9,0:9:27:0,27,204
NW_004766033.1	49448	.	A	G	324.24	PASS	AC=1;AF=0.25;AN=4;BaseQRankSum=-4.760e-01;ClippingRankSum=0.00;DP=33;ExcessHet=3.0103;FS=0.000;MLEAC=1;MLEAF=0.250;MQ=60.00;MQRankSum=0.00;QD=16.21;ReadPosRankSum=-2.660e-01;SOR=0.527	GT:AD:DP:GQ:PGT:PID:PL	0/1:11,9:20:99:0|1:49448_A_G:354,0,309	0/0:13,0:13:20:.:.:0,20,266
NW_004766033.1	49455	.	T	C	330.19	PASS	AC=1;AF=0.25;AN=4;BaseQRankSum=-5.480e-01;ClippingRankSum=0.00;DP=32;ExcessHet=3.0103;FS=0.000;MLEAC=1;MLEAF=0.250;MQ=60.00;MQRankSum=0.00;QD=18.34;ReadPosRankSum=-8.000e-01;SOR=0.914	GT:AD:DP:GQ:PGT:PID:PL	0/1:8,10:18:99:0|1:49448_A_G:360,0,281	0/0:14,0:14:39:.:.:0,39,585
NW_004766033.1	50147	.	T	G	1184.20	PASS	AC=3;AF=0.75;AN=4;BaseQRankSum=-1.726e+00;ClippingRankSum=0.00;DP=29;ExcessHet=3.0103;FS=0.000;MLEAC=4;MLEAF=1.00;MQ=60.00;MQRankSum=0.00;QD=33.23;ReadPosRankSum=0.00;SOR=5.353	GT:AD:DP:GQ:PGT:PID:PL	0/1:1,13:14:3:0|1:50147_T_G:514,0,3	1/1:0,15:15:48:1|1:50147_T_G:697,48,0
NW_004766033.1	50150	.	G	T	1184.20	PASS	AC=3;AF=0.75;AN=4;BaseQRankSum=3.75;ClippingRankSum=0.00;DP=29;ExcessHet=3.0103;FS=0.000;MLEAC=4;MLEAF=1.00;MQ=60.00;MQRankSum=0.00;QD=26.51;ReadPosRankSum=0.134;SOR=5.353	GT:AD:DP:GQ:PGT:PID:PL	0/1:1,12:13:3:0|1:50147_T_G:514,0,3	1/1:0,16:16:48:1|1:50147_T_G:697,48,0
NW_004766033.1	53707	.	TTTGTTGTTG	T	222.50	PASS	AC=3;AF=0.75;AN=4;BaseQRankSum=0.967;ClippingRankSum=0.00;DP=7;ExcessHet=3.0103;FS=0.000;MLEAC=3;MLEAF=0.750;MQ=60.00;MQRankSum=0.00;QD=31.79;ReadPosRankSum=0.967;SOR=2.584	GT:AD:DP:GQ:PL	0/1:1,2:3:36:81,0,36	1/1:0,4:4:12:180,12,0
NW_004766033.1	53992	.	T	TTTC	178.55	PASS	AC=2;AF=0.5;AN=4;DP=15;ExcessHet=3.0103;FS=0.000;MLEAC=2;MLEAF=1.00;MQ=55.58;QD=26.07;SOR=3.611	GT:AD:DP:GQ:PL	1/1:0,5:5:15:203,15,0	0/0:.:10:1
NW_004766033.1	54066	.	T	C	231.20	PASS	AC=3;AF=0.75;AN=4;BaseQRankSum=-1.358e+00;ClippingRankSum=0.00;DP=18;ExcessHet=3.0103;FS=5.563;MLEAC=3;MLEAF=0.750;MQ=60.00;MQRankSum=0.00;QD=12.84;ReadPosRankSum=0.231;SOR=3.477	GT:AD:DP:GQ:PL	0/1:5,4:9:55:55,0,103	1/1:0,9:9:27:206,27,0
NW_004766033.1	54591	.	T	C	21.20	PASS	AC=2;AF=0.5;AN=4;DP=12;ExcessHet=3.0103;FS=0.000;MLEAC=2;MLEAF=1.00;MQ=60.00;QD=10.60;SOR=2.303	GT:AD:DP:GQ:PL	0/0:.:10:1	1/1:0,2:2:6:47,6,0
NW_004766033.1	57958	.	G	A	153.46	PASS	AC=2;AF=0.5;AN=4;DP=14;ExcessHet=3.0103;FS=0.000;MLEAC=2;MLEAF=1.00;MQ=53.67;QD=26.74;SOR=3.258	GT:AD:DP:GQ:PGT:PID:PL	0/0:.:10:1	1/1:0,4:4:12:1|1:57958_G_A:180,12,0
NW_004766033.1	57976	.	C	T	153.46	PASS	AC=2;AF=0.5;AN=4;DP=14;ExcessHet=3.0103;FS=0.000;MLEAC=2;MLEAF=1.00;MQ=60.00;QD=29.21;SOR=3.258	GT:AD:DP:GQ:PGT:PID:PL	0/0:.:10:1	1/1:0,4:4:12:1|1:57958_G_A:180,12,0
NW_004766033.1	58059	.	G	C	21.20	PASS	AC=2;AF=0.5;AN=4;DP=12;ExcessHet=3.0103;FS=0.000;MLEAC=2;MLEAF=1.00;MQ=60.00;QD=10.60;SOR=2.303	GT:AD:DP:GQ:PL	1/1:0,2:2:6:47,6,0	0/0:.:10:1
NW_004766033.1	58071	.	G	A	23.19	PASS	AC=2;AF=0.5;AN=4;DP=12;ExcessHet=3.0103;FS=0.000;MLEAC=2;MLEAF=1.00;MQ=60.00;QD=11.60;SOR=2.303	GT:AD:DP:GQ:PL	1/1:0,2:2:6:49,6,0	0/0:.:10:1
NW_004766033.1	59719	.	C	CA	37.86	PASS	AC=1;AF=0.25;AN=4;BaseQRankSum=0.00;ClippingRankSum=0.00;DP=7;ExcessHet=3.0103;FS=0.000;MLEAC=1;MLEAF=0.250;MQ=65.19;MQRankSum=0.842;QD=7.57;ReadPosRankSum=0.00;SOR=1.981	GT:AD:DP:GQ:PL	0/1:1,4:5:6:75,0,6	0/0:2,0:2:6:0,6,40
NW_004766033.1	59996	.	A	T	23.19	PASS	AC=2;AF=0.5;AN=4;DP=12;ExcessHet=3.0103;FS=0.000;MLEAC=2;MLEAF=1.00;MQ=48.99;QD=11.60;SOR=2.303	GT:AD:DP:GQ:PL	1/1:0,2:2:6:49,6,0	0/0:.:10:1
NW_004766033.1	61371	.	GAAAA	G	78.67	PASS	AC=2;AF=0.5;AN=4;DP=13;ExcessHet=3.0103;FS=0.000;MLEAC=2;MLEAF=1.00;MQ=51.96;QD=26.22;SOR=2.833	GT:AD:DP:GQ:PL	0/0:.:10:1	1/1:0,3:3:9:114,9,0
NW_004766033.1	61516	.	C	T	20	PASS	AC=2;AF=0.5;AN=4;DP=11;ExcessHet=3.0103;FS=0.000;MLEAC=2;MLEAF=1.00;MQ=60.00;QD=20.00;SOR=1.609	GT:AD:DP:GQ:PGT:PID:PL	1/1:0,1:1:3:1|1:61516_C_T:45,3,0	0/0:.:10:1
NW_004766033.1	61521	.	T	C	20	PASS	AC=2;AF=0.5;AN=4;DP=11;ExcessHet=3.0103;FS=0.000;MLEAC=2;MLEAF=1.00;MQ=60.00;QD=20.00;SOR=1.609	GT:AD:DP:GQ:PGT:PID:PL	1/1:0,1:1:3:1|1:61516_C_T:45,3,0	0/0:.:10:1
NW_004766033.1	62884	.	G	A	23.19	PASS	AC=2;AF=0.5;AN=4;DP=12;ExcessHet=3.0103;FS=0.000;MLEAC=2;MLEAF=1.00;MQ=48.99;QD=11.60;SOR=2.303	GT:AD:DP:GQ:PL	0/0:.:10:1	1/1:0,2:2:6:49,6,0
NW_004766033.1	63079	.	A	AT	118.40	PASS	AC=3;AF=0.75;AN=4;BaseQRankSum=0.00;ClippingRankSum=0.00;DP=8;ExcessHet=3.0103;FS=0.000;MLEAC=3;MLEAF=0.750;MQ=61.34;MQRankSum=0.674;QD=14.80;ReadPosRankSum=0.189;SOR=1.179	GT:AD:DP:GQ:PL	0/1:3,3:6:66:88,0,66	1/1:0,2:2:6:68,6,0
NW_004766033.1	63517	.	G	T	64.17	PASS	AC=2;AF=0.5;AN=4;DP=12;ExcessHet=3.0103;FS=0.000;MLEAC=2;MLEAF=1.00;MQ=60.00;QD=32.08;SOR=2.303	GT:AD:DP:GQ:PGT:PID:PL	0/0:.:10:1	1/1:0,2:2:6:1|1:63517_G_T:90,6,0
NW_004766033.1	63540	.	A	G	108.46	PASS	AC=2;AF=0.5;AN=4;DP=14;ExcessHet=3.0103;FS=0.000;MLEAC=2;MLEAF=1.00;MQ=53.67;QD=27.12;SOR=3.258	GT:AD:DP:GQ:PGT:PID:PL	0/0:.:10:1	1/1:0,4:4:12:1|1:63517_G_T:135,12,0
NW_004766033.1	66131	.	T	C	64.17	PASS	AC=2;AF=0.5;AN=4;DP=12;ExcessHet=3.0103;FS=0.000;MLEAC=2;MLEAF=1.00;MQ=48.99;QD=32.08;SOR=2.303	GT:AD:DP:GQ:PGT:PID:PL	0/0:.:10:1	1/1:0,2:2:6:1|1:66131_T_C:90,6,0
NW_004766033.1	66152	.	T	C	108.46	PASS	AC=2;AF=0.5;AN=4;DP=14;ExcessHet=3.0103;FS=0.000;MLEAC=2;MLEAF=1.00;MQ=53.67;QD=27.12;SOR=3.258	GT:AD:DP:GQ:PGT:PID:PL	0/0:.:10:1	1/1:0,4:4:12:1|1:66131_T_C:135,12,0
NW_004766033.1	66354	.	A	T	67.46	PASS	AC=2;AF=0.5;AN=4;DP=14;ExcessHet=3.0103;FS=0.000;MLEAC=2;MLEAF=1.00;MQ=53.67;QD=16.87;SOR=3.258	GT:AD:DP:GQ:PL	1/1:0,4:4:12:94,12,0	0/0:.:10:1
NW_004766033.1	66458	.	A	C	62.89	PASS	AC=2;AF=0.5;AN=4;DP=8;ExcessHet=3.0103;FS=0.000;MLEAC=3;MLEAF=0.750;MQ=60.00;QD=15.72;SOR=3.258	GT:AD:DP:GQ:PL	0/0:4,0:4:0:0,0,51	1/1:0,4:4:12:91,12,0
NW_004766033.1	67391	.	T	C	43.17	PASS	AC=2;AF=0.5;AN=4;DP=12;ExcessHet=3.0103;FS=0.000;MLEAC=2;MLEAF=1.00;MQ=48.99;QD=21.59;SOR=2.303	GT:AD:DP:GQ:PGT:PID:PL	1/1:0,2:2:6:1|1:67391_T_C:69,6,0	0/0:.:10:1
NW_004766033.1	67400	.	C	T	43.17	PASS	AC=2;AF=0.5;AN=4;DP=11;ExcessHet=3.0103;FS=0.000;MLEAC=2;MLEAF=1.00;MQ=42.43;QD=34.45;SOR=1.609	GT:AD:DP:GQ:PGT:PID:PL	1/1:0,1:1:6:1|1:67391_T_C:69,6,0	0/0:.:10:1
NW_004766033.1	67995	.	TATAATA	T	50.78	PASS	AC=2;AF=0.5;AN=4;DP=5;ExcessHet=0.7918;FS=0.000;MLEAC=2;MLEAF=0.500;MQ=60.00;QD=25.39;SOR=2.303	GT:AD:DP:GQ:PL	0/0:3,0:3:6:0,6,90	1/1:0,2:2:6:90,6,0
NW_004766033.1	68195	.	C	T	89.44	PASS	AC=1;AF=0.25;AN=4;DP=7;ExcessHet=3.0103;FS=0.000;MLEAC=1;MLEAF=0.250;MQ=60.00;QD=17.89;SOR=3.611	GT:AD:DP:GQ:PGT:PID:PL	0/1:0,5:5:27:0|1:68167_ACAG_A:118,0,27	0/0:2,0:2:6:.:.:0,6,46
NW_004766033.1	68246	.	TAACAACAACAAC	T	130.88	PASS	AC=2;AF=0.5;AN=4;DP=10;ExcessHet=0.7918;FS=0.000;MLEAC=3;MLEAF=0.750;MQ=61.78;QD=32.72;SOR=3.258	GT:AD:DP:GQ:PGT:PID:PL	0/0:6,0:6:3:.:.:0,3,45	1/1:0,4:4:12:1|1:68246_TAACAACAACAAC_T:170,12,0
NW_004766033.1	68275	.	G	T	136.45	PASS	AC=2;AF=0.5;AN=4;DP=7;ExcessHet=0.7918;FS=0.000;MLEAC=2;MLEAF=0.500;MQ=62.65;QD=34.11;SOR=3.258	GT:AD:DP:GQ:PGT:PID:PL	0/0:3,0:3:9:.:.:0,9,68	1/1:0,4:4:12:1|1:68246_TAACAACAACAAC_T:169,12,0
NW_004766033.1	68282	.	C	T	27.50	PASS	AC=1;AF=0.25;AN=4;BaseQRankSum=-1.150e+00;ClippingRankSum=0.00;DP=6;ExcessHet=3.0103;FS=0.000;MLEAC=1;MLEAF=0.250;MQ=60.00;MQRankSum=0.00;QD=6.87;ReadPosRankSum=1.15;SOR=1.609	GT:AD:DP:GQ:PL	0/1:1,3:4:16:56,0,16	0/0:2,0:2:6:0,6,47
NW_004766033.1	68313	.	ACAACAG	A	219.86	PASS	AC=2;AF=0.5;AN=4;DP=15;ExcessHet=0.7918;FS=0.000;MLEAC=3;MLEAF=0.750;MQ=63.93;QD=31.41;SOR=4.174	GT:AD:DP:GQ:PL	0/0:8,0:8:4:0,4,152	1/1:0,7:7:21:260,21,0
NW_004766033.1	69354	.	G	A	159.90	PASS	AC=3;AF=0.75;AN=4;BaseQRankSum=0.00;ClippingRankSum=0.00;DP=11;ExcessHet=3.0103;FS=0.000;MLEAC=3;MLEAF=0.750;MQ=60.00;MQRankSum=0.00;QD=14.54;ReadPosRankSum=2.10;SOR=2.494	GT:AD:DP:GQ:PL	0/1:2,6:8:23:118,0,23	1/1:0,3:3:9:71,9,0
NW_004766033.1	69393	.	GCAACAGCAA	G	23.35	PASS	AC=1;AF=0.25;AN=4;BaseQRankSum=0.253;ClippingRankSum=0.00;DP=13;ExcessHet=3.0103;FS=0.000;MLEAC=1;MLEAF=0.250;MQ=60.00;MQRankSum=0.00;QD=3.34;ReadPosRankSum=-6.970e-01;SOR=0.495	GT:AD:DP:GQ:PL	0/1:4,3:7:62:62,0,148	0/0:6,0:6:15:0,15,225
NW_004766033.1	69488	.	C	A	179.14	PASS	AC=3;AF=0.75;AN=4;BaseQRankSum=0.00;ClippingRankSum=0.00;DP=10;ExcessHet=3.0103;FS=0.000;MLEAC=3;MLEAF=0.750;MQ=61.07;MQRankSum=0.00;QD=17.91;ReadPosRankSum=0.524;SOR=1.802	GT:AD:DP:GQ:PL	0/1:1,4:5:10:84,0,10	1/1:0,5:5:15:124,15,0
NW_004766033.1	69600	.	T	C	136.47	PASS	AC=3;AF=0.75;AN=4;BaseQRankSum=0.674;ClippingRankSum=0.00;DP=10;ExcessHet=3.0103;FS=0.000;MLEAC=3;MLEAF=0.750;MQ=60.00;MQRankSum=0.00;QD=13.65;ReadPosRankSum=1.65;SOR=1.022	GT:AD:DP:GQ:PL	0/1:2,3:5:19:43,0,19	1/1:0,5:5:15:123,15,0
NW_004766033.1	69633	.	TAAC	T	45.98	PASS	AC=2;AF=0.5;AN=4;DP=8;ExcessHet=3.0103;FS=0.000;MLEAC=3;MLEAF=0.750;MQ=60.00;QD=22.99;SOR=2.303	GT:AD:DP:GQ:PL	0/0:6,0:6:0:0,0,49	1/1:0,2:2:6:82,6,0
NW_004766033.1	69785	.	C	T	25.55	PASS	AC=1;AF=0.25;AN=4;BaseQRankSum=1.04;ClippingRankSum=0.00;DP=10;ExcessHet=3.0103;FS=0.000;MLEAC=1;MLEAF=0.250;MQ=60.00;MQRankSum=0.00;QD=4.26;ReadPosRankSum=-1.150e+00;SOR=0.693	GT:AD:DP:GQ:PL	0/1:3,3:6:39:55,0,39	0/0:4,0:4:12:0,12,99
NW_004766033.1	71280	.	A	T	134.23	PASS	AC=2;AF=0.5;AN=4;DP=17;ExcessHet=3.0103;FS=0.000;MLEAC=2;MLEAF=1.00;MQ=52.92;QD=19.18;SOR=4.174	GT:AD:DP:GQ:PL	0/0:.:10:1	1/1:0,7:7:21:161,21,0
NW_004766033.1	71465	.	G	T	124.46	PASS	AC=2;AF=0.5;AN=4;DP=14;ExcessHet=3.0103;FS=0.000;MLEAC=2;MLEAF=1.00;MQ=65.19;QD=31.12;SOR=3.258	GT:AD:DP:GQ:PGT:PID:PL	0/0:.:10:1	1/1:0,4:4:12:1|1:71395_C_T:151,12,0
NW_004766033.1	71498	.	A	AT	34.67	PASS	AC=2;AF=0.5;AN=4;DP=13;ExcessHet=3.0103;FS=0.000;MLEAC=2;MLEAF=1.00;MQ=66.83;QD=11.56;SOR=2.833	GT:AD:DP:GQ:PL	0/0:.:10:1	1/1:0,3:3:9:70,9,0
NW_004766033.1	71803	.	A	C	125.23	PASS	AC=2;AF=0.5;AN=4;DP=17;ExcessHet=3.0103;FS=0.000;MLEAC=2;MLEAF=1.00;MQ=60.00;QD=17.89;SOR=4.174	GT:AD:DP:GQ:PL	0/0:.:10:1	1/1:0,7:7:21:152,21,0
NW_004766033.1	72764	.	C	A	365.19	PASS	AC=3;AF=0.75;AN=4;BaseQRankSum=-2.820e-01;ClippingRankSum=0.00;DP=21;ExcessHet=3.0103;FS=0.000;MLEAC=3;MLEAF=0.750;MQ=60.00;MQRankSum=0.00;QD=17.39;ReadPosRankSum=2.20;SOR=3.816	GT:AD:DP:GQ:PL	0/1:2,7:9:44:125,0,44	1/1:0,12:12:35:270,35,0
NW_004766033.1	72785	.	TA	T	185.50	PASS	AC=3;AF=0.75;AN=4;BaseQRankSum=-1.834e+00;ClippingRankSum=0.00;DP=10;ExcessHet=3.0103;FS=0.000;MLEAC=3;MLEAF=0.750;MQ=60.00;MQRankSum=0.00;QD=18.55;ReadPosRankSum=1.83;SOR=2.303	GT:AD:DP:GQ:PL	0/1:2,4:6:52:103,0,52	1/1:0,4:4:12:121,12,0
NW_004766033.1	73704	.	T	A	52.17	PASS	AC=2;AF=0.5;AN=4;DP=12;ExcessHet=3.0103;FS=0.000;MLEAC=2;MLEAF=1.00;MQ=60.00;QD=26.08;SOR=2.303	GT:AD:DP:GQ:PGT:PID:PL	0/0:.:10:1	1/1:0,2:2:6:1|1:73704_T_A:78,6,0
NW_004766033.1	73706	.	G	T	52.17	PASS	AC=2;AF=0.5;AN=4;DP=12;ExcessHet=3.0103;FS=0.000;MLEAC=2;MLEAF=1.00;MQ=60.00;QD=26.08;SOR=2.303	GT:AD:DP:GQ:PGT:PID:PL	0/0:.:10:1	1/1:0,2:2:6:1|1:73704_T_A:78,6,0
NW_004766033.1	75115	.	G	A	53.17	PASS	AC=2;AF=0.5;AN=4;DP=12;ExcessHet=3.0103;FS=0.000;MLEAC=2;MLEAF=1.00;MQ=60.00;QD=26.58;SOR=2.303	GT:AD:DP:GQ:PGT:PID:PL	0/0:.:10:1	1/1:0,2:2:6:1|1:75115_G_A:79,6,0
NW_004766033.1	75121	.	C	A	53.17	PASS	AC=2;AF=0.5;AN=4;DP=12;ExcessHet=3.0103;FS=0.000;MLEAC=2;MLEAF=1.00;MQ=60.00;QD=26.58;SOR=2.303	GT:AD:DP:GQ:PGT:PID:PL	0/0:.:10:1	1/1:0,2:2:6:1|1:75115_G_A:79,6,0
NW_004766033.1	75315	.	G	C	64.17	PASS	AC=2;AF=0.5;AN=4;DP=12;ExcessHet=3.0103;FS=0.000;MLEAC=2;MLEAF=1.00;MQ=60.00;QD=32.08;SOR=2.303	GT:AD:DP:GQ:PGT:PID:PL	0/0:.:10:1	1/1:0,2:2:6:1|1:75315_G_C:90,6,0
NW_004766033.1	75336	.	G	C	64.17	PASS	AC=2;AF=0.5;AN=4;DP=12;ExcessHet=3.0103;FS=0.000;MLEAC=2;MLEAF=1.00;MQ=60.00;QD=32.08;SOR=2.303	GT:AD:DP:GQ:PGT:PID:PL	0/0:.:10:1	1/1:0,2:2:6:1|1:75315_G_C:90,6,0
NW_004766033.1	77540	.	T	A	23.19	PASS	AC=2;AF=0.5;AN=4;DP=12;ExcessHet=3.0103;FS=0.000;MLEAC=2;MLEAF=1.00;MQ=37.95;QD=11.60;SOR=2.303	GT:AD:DP:GQ:PL	0/0:.:10:1	1/1:0,2:2:6:49,6,0
NW_004766033.1	77593	.	ATT	A	279.16	PASS	AC=2;AF=0.5;AN=4;DP=20;ExcessHet=3.0103;FS=0.000;MLEAC=2;MLEAF=1.00;MQ=51.87;QD=27.92;SOR=4.804	GT:AD:DP:GQ:PL	0/0:.:10:1	1/1:0,10:10:30:315,30,0
NW_004766033.1	77894	.	CACA	C	148.40	PASS	AC=3;AF=0.75;AN=4;BaseQRankSum=0.651;ClippingRankSum=0.00;DP=12;ExcessHet=3.0103;FS=0.000;MLEAC=3;MLEAF=0.750;MQ=61.64;MQRankSum=-6.600e-01;QD=13.49;ReadPosRankSum=-3.300e-01;SOR=0.941	GT:AD:DP:GQ:PGT:PID:PL	0/1:8,3:11:96:0|1:77894_CACA_C:96,0,394	1/1:0,1:1:6:1|1:77894_CACA_C:90,6,0
NW_004766033.1	78144	.	A	G	480.21	PASS	AC=3;AF=0.75;AN=4;BaseQRankSum=-8.420e-01;ClippingRankSum=0.00;DP=12;ExcessHet=3.0103;FS=0.000;MLEAC=3;MLEAF=0.750;MQ=60.00;MQRankSum=0.00;QD=31.67;ReadPosRankSum=-1.368e+00;SOR=1.445	GT:AD:DP:GQ:PGT:PID:PL	0/1:4,3:7:99:0|1:78121_G_GA:179,0,153	1/1:0,5:5:24:1|1:78121_G_GA:331,24,0
NW_004766033.1	78175	.	G	A	20	PASS	AC=2;AF=0.5;AN=4;DP=11;ExcessHet=3.0103;FS=0.000;MLEAC=2;MLEAF=1.00;MQ=60.00;QD=20.00;SOR=1.609	GT:AD:DP:GQ:PGT:PID:PL	1/1:0,1:1:3:1|1:78164_A_AT:45,3,0	0/0:.:10:1
NW_004766033.1	78824	.	T	A	1263.19	PASS	AC=3;AF=0.75;AN=4;BaseQRankSum=5.17;ClippingRankSum=0.00;DP=62;ExcessHet=3.0103;FS=0.000;MLEAC=3;MLEAF=0.750;MQ=60.00;MQRankSum=0.00;QD=20.37;ReadPosRankSum=0.400;SOR=2.833	GT:AD:DP:GQ:PL	0/1:6,25:31:31:527,0,31	1/1:0,31:31:93:766,93,0
NW_004766033.1	79057	.	G	GA	241.15	PASS	AC=3;AF=0.75;AN=4;BaseQRankSum=-6.600e-01;ClippingRankSum=0.00;DP=22;ExcessHet=3.0103;FS=5.643;MLEAC=3;MLEAF=0.750;MQ=60.00;MQRankSum=0.00;QD=10.96;ReadPosRankSum=0.778;SOR=0.105	GT:AD:DP:GQ:PL	0/1:8,3:11:44:44,0,148	1/1:0,11:11:32:236,32,0
NW_004766033.1	79098	.	C	A	1243.19	PASS	AC=3;AF=0.75;AN=4;BaseQRankSum=4.84;ClippingRankSum=0.00;DP=69;ExcessHet=3.0103;FS=2.402;MLEAC=3;MLEAF=0.750;MQ=60.00;MQRankSum=0.00;QD=18.02;ReadPosRankSum=-1.507e+00;SOR=0.393	GT:AD:DP:GQ:PL	0/1:14,15:29:99:289,0,233	1/1:0,40:40:99:984,119,0
NW_004766033.1	79132	.	C	T	1234.19	PASS	AC=3;AF=0.75;AN=4;BaseQRankSum=-4.680e+00;ClippingRankSum=0.00;DP=72;ExcessHet=3.0103;FS=0.000;MLEAC=3;MLEAF=0.750;MQ=61.34;MQRankSum=0.994;QD=17.14;ReadPosRankSum=2.02;SOR=1.378	GT:AD:DP:GQ:PL	0/1:8,19:27:99:325,0,114	1/1:0,45:45:99:939,131,0
NW_004766033.1	82260	.	G	A	304.23	PASS	AC=1;AF=0.25;AN=4;BaseQRankSum=0.881;ClippingRankSum=0.00;DP=31;ExcessHet=3.0103;FS=0.000;MLEAC=1;MLEAF=0.250;MQ=60.00;MQRankSum=0.00;QD=16.01;ReadPosRankSum=0.681;SOR=2.948	GT:AD:DP:GQ:PL	0/1:3,16:19:16:334,0,16	0/0:12,0:12:33:0,33,495
NW_004766033.1	82282	.	C	T	200.19	PASS	AC=1;AF=0.25;AN=4;BaseQRankSum=2.09;ClippingRankSum=0.00;DP=26;ExcessHet=3.0103;FS=0.000;MLEAC=1;MLEAF=0.250;MQ=60.00;MQRankSum=0.00;QD=14.30;ReadPosRankSum=1.40;SOR=2.303	GT:AD:DP:GQ:PL	0/1:3,11:14:30:230,0,30	0/0:12,0:12:33:0,33,495
NW_004766033.1	82851	.	T	C	237.19	PASS	AC=3;AF=0.75;AN=4;BaseQRankSum=-1.981e+00;ClippingRankSum=0.00;DP=19;ExcessHet=3.0103;FS=0.000;MLEAC=3;MLEAF=0.750;MQ=60.00;MQRankSum=0.00;QD=12.48;ReadPosRankSum=0.566;SOR=1.981	GT:AD:DP:GQ:PL	0/1:5,2:7:26:26,0,103	1/1:0,12:12:35:241,35,0
NW_004766033.1	84268	.	C	A	87.33	PASS	AC=2;AF=0.5;AN=4;DP=15;ExcessHet=3.0103;FS=0.000;MLEAC=2;MLEAF=1.00;MQ=54.77;QD=17.47;SOR=3.611	GT:AD:DP:GQ:PL	0/0:.:10:1	1/1:0,5:5:15:114,15,0
NW_004766033.1	87003	.	CTT	C	54.67	PASS	AC=2;AF=0.5;AN=4;DP=13;ExcessHet=3.0103;FS=0.000;MLEAC=2;MLEAF=1.00;MQ=51.96;QD=18.22;SOR=2.833	GT:AD:DP:GQ:PL	0/0:.:10:1	1/1:0,3:3:9:90,9,0
NW_004766033.1	87057	.	G	GTTT	119.29	PASS	AC=2;AF=0.5;AN=4;DP=15;ExcessHet=3.0103;FS=0.000;MLEAC=2;MLEAF=1.00;MQ=51.96;QD=23.86;SOR=3.611	GT:AD:DP:GQ:PL	0/0:.:10:1	1/1:0,5:5:15:155,15,0
NW_004766033.1	87263	.	T	G	144.37	PASS	AC=3;AF=0.75;AN=4;BaseQRankSum=-1.645e+00;ClippingRankSum=0.00;DP=10;ExcessHet=3.0103;FS=0.000;MLEAC=3;MLEAF=0.750;MQ=60.00;MQRankSum=0.00;QD=14.44;ReadPosRankSum=1.04;SOR=2.303	GT:AD:DP:GQ:PL	0/1:2,3:5:38:56,0,38	1/1:0,5:5:15:118,15,0
NW_004766033.1	87517	.	C	T	72.46	PASS	AC=2;AF=0.5;AN=4;DP=14;ExcessHet=3.0103;FS=0.000;MLEAC=2;MLEAF=1.00;MQ=60.00;QD=18.12;SOR=3.258	GT:AD:DP:GQ:PL	0/0:.:10:1	1/1:0,4:4:12:99,12,0
NW_004766033.1	87750	.	A	T	278.19	PASS	AC=3;AF=0.75;AN=4;BaseQRankSum=0.792;ClippingRankSum=0.00;DP=17;ExcessHet=3.0103;FS=0.000;MLEAC=3;MLEAF=0.750;MQ=61.26;MQRankSum=0.00;QD=16.36;ReadPosRankSum=-1.068e+00;SOR=2.712	GT:AD:DP:GQ:PL	0/1:3,4:7:36:74,0,36	1/1:0,10:10:30:234,30,0
NW_004766033.1	87844	.	G	A	44.19	PASS	AC=1;AF=0.25;AN=4;BaseQRankSum=-4.259e+00;ClippingRankSum=0.00;DP=41;ExcessHet=3.0103;FS=0.000;MLEAC=1;MLEAF=0.250;MQ=62.36;MQRankSum=0.00;QD=2.45;ReadPosRankSum=0.00;SOR=0.693	GT:AD:DP:GQ:PL	0/1:9,9:18:74:74,0,162	0/0:23,0:23:61:0,61,587
NW_004766033.1	87875	.	G	A	98.19	PASS	AC=1;AF=0.25;AN=4;BaseQRankSum=3.92;ClippingRankSum=0.00;DP=55;ExcessHet=3.0103;FS=0.000;MLEAC=1;MLEAF=0.250;MQ=60.45;MQRankSum=1.50;QD=4.09;ReadPosRankSum=1.75;SOR=0.247	GT:AD:DP:GQ:PL	0/1:16,8:24:99:128,0,286	0/0:31,0:31:80:0,80,727
NW_004766033.1	87955	.	C	CTT	626.16	PASS	AC=3;AF=0.75;AN=4;BaseQRankSum=-2.120e-01;ClippingRankSum=0.00;DP=29;ExcessHet=3.0103;FS=0.000;MLEAC=3;MLEAF=0.750;MQ=64.36;MQRankSum=0.949;QD=27.22;ReadPosRankSum=0.536;SOR=5.353	GT:AD:DP:GQ:PL	0/1:1,6:13:99:124,0,110	1/1:0,16:16:48:471,48,0
NW_004766033.1	88073	.	G	T	1159.19	PASS	AC=3;AF=0.75;AN=4;BaseQRankSum=3.62;ClippingRankSum=0.00;DP=64;ExcessHet=3.0103;FS=0.000;MLEAC=3;MLEAF=0.750;MQ=60.00;MQRankSum=0.00;QD=18.11;ReadPosRankSum=0.410;SOR=1.127	GT:AD:DP:GQ:PL	0/1:11,19:30:99:380,0,159	1/1:0,34:34:99:809,101,0
NW_004766033.1	88261	.	G	GTTTTC	530.83	PASS	AC=1;AF=0.25;AN=4;BaseQRankSum=2.13;ClippingRankSum=0.00;DP=57;ExcessHet=3.0103;FS=0.000;MLEAC=2;MLEAF=0.500;MQ=62.26;MQRankSum=2.28;QD=25.28;ReadPosRankSum=0.583;SOR=1.508	GT:AD:DP:GQ:PL	0/1:7,14:21:94:566,0,94	0/0:36,0:36:0:0,0,138
NW_004766033.1	88443	.	G	T	154.19	PASS	AC=1;AF=0.25;AN=4;BaseQRankSum=3.99;ClippingRankSum=0.00;DP=69;ExcessHet=3.0103;FS=0.000;MLEAC=1;MLEAF=0.250;MQ=60.00;MQRankSum=0.00;QD=4.67;ReadPosRankSum=1.47;SOR=0.299	GT:AD:DP:GQ:PL	0/1:21,12:33:99:184,0,387	0/0:36,0:36:90:0,90,824
NW_004766033.1	88846	.	C	T	23.19	PASS	AC=2;AF=0.5;AN=4;DP=12;ExcessHet=3.0103;FS=0.000;MLEAC=2;MLEAF=1.00;MQ=48.99;QD=11.60;SOR=2.303	GT:AD:DP:GQ:PL	1/1:0,2:2:6:49,6,0	0/0:.:10:1
NW_004766033.1	90599	.	C	G	64.17	PASS	AC=2;AF=0.5;AN=4;DP=12;ExcessHet=3.0103;FS=0.000;MLEAC=2;MLEAF=1.00;MQ=60.00;QD=32.08;SOR=0.693	GT:AD:DP:GQ:PGT:PID:PL	0/0:.:10:1	1/1:0,2:2:6:1|1:90599_C_G:90,6,0
NW_004766033.1	90605	.	C	A	64.17	PASS	AC=2;AF=0.5;AN=4;DP=12;ExcessHet=3.0103;FS=0.000;MLEAC=2;MLEAF=1.00;MQ=60.00;QD=32.08;SOR=0.693	GT:AD:DP:GQ:PGT:PID:PL	0/0:.:10:1	1/1:0,2:2:6:1|1:90599_C_G:90,6,0
NW_004766033.1	91130	.	A	T	23.19	PASS	AC=2;AF=0.5;AN=4;DP=12;ExcessHet=3.0103;FS=0.000;MLEAC=2;MLEAF=1.00;MQ=60.00;QD=11.60;SOR=2.303	GT:AD:DP:GQ:PL	0/0:.:10:1	1/1:0,2:2:6:49,6,0
NW_004766033.1	91186	.	G	T	108.71	PASS	AC=2;AF=0.5;AN=4;DP=13;ExcessHet=3.0103;FS=0.000;MLEAC=2;MLEAF=1.00;MQ=60.00;QD=33.53;SOR=2.833	GT:AD:DP:GQ:PGT:PID:PL	0/0:.:10:1	1/1:0,3:3:9:1|1:91186_G_T:135,9,0
NW_004766033.1	91196	.	T	G	105.41	PASS	AC=2;AF=0.5;AN=4;DP=4;ExcessHet=0.7918;FS=0.000;MLEAC=3;MLEAF=0.750;MQ=60.00;QD=30.08;SOR=2.833	GT:AD:DP:GQ:PGT:PID:PL	0/0:1,0:1:3:.:.:0,3,24	1/1:0,3:3:9:1|1:91186_G_T:135,9,0
NW_004766033.1	91260	.	G	A	21.20	PASS	AC=2;AF=0.5;AN=4;DP=12;ExcessHet=3.0103;FS=0.000;MLEAC=2;MLEAF=1.00;MQ=60.00;QD=10.60;SOR=2.303	GT:AD:DP:GQ:PL	1/1:0,2:2:6:47,6,0	0/0:.:10:1
NW_004766033.1	92273	.	T	C	44.71	PASS	AC=2;AF=0.5;AN=4;DP=13;ExcessHet=3.0103;FS=0.000;MLEAC=2;MLEAF=1.00;MQ=60.00;QD=14.90;SOR=2.833	GT:AD:DP:GQ:PL	0/0:.:10:1	1/1:0,3:3:9:71,9,0
NW_004766033.1	92291	.	G	A	23.19	PASS	AC=2;AF=0.5;AN=4;DP=12;ExcessHet=3.0103;FS=0.000;MLEAC=2;MLEAF=1.00;MQ=60.00;QD=11.60;SOR=2.303	GT:AD:DP:GQ:PL	0/0:.:10:1	1/1:0,2:2:6:49,6,0
NW_004766033.1	94421	.	C	A	47.41	PASS	AC=1;AF=0.25;AN=4;BaseQRankSum=-1.834e+00;ClippingRankSum=0.00;DP=8;ExcessHet=3.0103;FS=0.000;MLEAC=1;MLEAF=0.250;MQ=60.00;MQRankSum=0.00;QD=7.90;ReadPosRankSum=-1.834e+00;SOR=1.329	GT:AD:DP:GQ:PL	0/1:2,4:6:32:75,0,32	0/0:2,0:2:3:0,3,45
NW_004766033.1	94752	.	ATT	A	37.79	PASS	AC=2;AF=0.5;AN=4;DP=4;ExcessHet=0.7918;FS=0.000;MLEAC=2;MLEAF=0.500;MQ=60.00;QD=18.89;SOR=2.303	GT:AD:DP:GQ:PL	0/0:2,0:2:6:0,6,36	1/1:0,2:2:6:77,6,0
NW_004766033.1	94974	.	T	C	74.37	PASS	AC=1;AF=0.25;AN=4;BaseQRankSum=0.385;ClippingRankSum=0.00;DP=11;ExcessHet=3.0103;FS=0.000;MLEAC=1;MLEAF=0.250;MQ=60.00;MQRankSum=0.00;QD=12.39;ReadPosRankSum=-1.150e+00;SOR=0.693	GT:AD:DP:GQ:PGT:PID:PL	0/1:3,3:6:99:0|1:94974_T_C:104,0,108	0/0:5,0:5:15:.:.:0,15,114
NW_004766033.1	94991	.	C	A	73.44	PASS	AC=1;AF=0.25;AN=4;BaseQRankSum=-2.189e+00;ClippingRankSum=0.00;DP=11;ExcessHet=3.0103;FS=0.000;MLEAC=1;MLEAF=0.250;MQ=60.00;MQRankSum=0.00;QD=10.49;ReadPosRankSum=0.652;SOR=0.941	GT:AD:DP:GQ:PGT:PID:PL	0/1:3,4:7:99:0|1:94974_T_C:102,0,108	0/0:4,0:4:6:.:.:0,6,90
NW_004766033.1	95029	.	T	C	62.86	PASS	AC=1;AF=0.25;AN=4;BaseQRankSum=0.00;ClippingRankSum=0.00;DP=12;ExcessHet=3.0103;FS=0.000;MLEAC=1;MLEAF=0.250;MQ=60.00;MQRankSum=0.00;QD=6.98;ReadPosRankSum=0.712;SOR=0.892	GT:AD:DP:GQ:PL	0/1:4,5:9:68:92,0,68	0/0:3,0:3:9:0,9,67
NW_004766033.1	95129	.	C	T	92.33	PASS	AC=2;AF=0.5;AN=4;DP=15;ExcessHet=3.0103;FS=0.000;MLEAC=2;MLEAF=1.00;MQ=50.71;QD=18.47;SOR=3.611	GT:AD:DP:GQ:PL	0/0:.:10:1	1/1:0,5:5:15:119,15,0
NW_004766033.1	101209	.	T	G	165.19	PASS	AC=1;AF=0.25;AN=4;BaseQRankSum=-4.653e+00;ClippingRankSum=0.00;DP=67;ExcessHet=3.0103;FS=0.000;MLEAC=1;MLEAF=0.250;MQ=60.00;MQRankSum=0.00;QD=5.51;ReadPosRankSum=-5.390e-01;SOR=1.127	GT:AD:DP:GQ:PL	0/1:18,12:30:99:195,0,353	0/0:37,0:37:90:0,90,1350
NW_004766033.1	127668	.	G	T	23.19	PASS	AC=2;AF=0.5;AN=4;DP=12;ExcessHet=3.0103;FS=0.000;MLEAC=2;MLEAF=1.00;MQ=48.99;QD=11.60;SOR=2.303	GT:AD:DP:GQ:PL	0/0:.:10:1	1/1:0,2:2:6:49,6,0
NW_004766034.1	31106	.	G	T	20	PASS	AC=2;AF=0.5;AN=4;DP=11;ExcessHet=3.0103;FS=0.000;MLEAC=2;MLEAF=1.00;MQ=60.00;QD=20.00;SOR=1.609	GT:AD:DP:GQ:PGT:PID:PL	0/0:.:10:1	1/1:0,1:1:3:1|1:31106_G_T:45,3,0
NW_004766034.1	31107	.	C	T	20	PASS	AC=2;AF=0.5;AN=4;DP=11;ExcessHet=3.0103;FS=0.000;MLEAC=2;MLEAF=1.00;MQ=60.00;QD=20.00;SOR=1.609	GT:AD:DP:GQ:PGT:PID:PL	0/0:.:10:1	1/1:0,1:1:3:1|1:31106_G_T:45,3,0
NW_004766034.1	109144	.	A	T	64.17	PASS	AC=2;AF=0.5;AN=4;DP=12;ExcessHet=3.0103;FS=0.000;MLEAC=2;MLEAF=1.00;MQ=60.00;QD=32.08;SOR=2.303	GT:AD:DP:GQ:PGT:PID:PL	1/1:0,2:2:6:1|1:109144_A_T:90,6,0	0/0:.:10:1
NW_004766034.1	109149	.	C	T	64.17	PASS	AC=2;AF=0.5;AN=4;DP=12;ExcessHet=3.0103;FS=0.000;MLEAC=2;MLEAF=1.00;MQ=60.00;QD=32.08;SOR=2.303	GT:AD:DP:GQ:PGT:PID:PL	1/1:0,2:2:6:1|1:109144_A_T:90,6,0	0/0:.:10:1
NW_004766034.1	124868	.	GAACAT	G	55.13	PASS	AC=2;AF=0.5;AN=4;DP=11;ExcessHet=3.0103;FS=0.000;MLEAC=2;MLEAF=1.00;MQ=49.50;QD=30.97;SOR=1.609	GT:AD:DP:GQ:PGT:PID:PL	0/0:.:10:1	1/1:0,1:1:6:1|1:124868_GAACAT_G:90,6,0
NW_004766035.1	35337	.	C	T	44.71	PASS	AC=2;AF=0.5;AN=4;DP=13;ExcessHet=3.0103;FS=0.000;MLEAC=2;MLEAF=1.00;MQ=51.96;QD=14.90;SOR=2.833	GT:AD:DP:GQ:PL	0/0:.:10:1	1/1:0,3:3:9:71,9,0
NW_004766035.1	35357	.	A	G	28.72	PASS	AC=2;AF=0.5;AN=4;DP=13;ExcessHet=3.0103;FS=0.000;MLEAC=2;MLEAF=1.00;MQ=51.96;QD=9.57;SOR=2.833	GT:AD:DP:GQ:PL	0/0:.:10:1	1/1:0,3:3:9:55,9,0
NW_004766035.1	45247	.	T	C	68.46	PASS	AC=2;AF=0.5;AN=4;DP=14;ExcessHet=3.0103;FS=0.000;MLEAC=2;MLEAF=1.00;MQ=60.00;QD=17.12;SOR=3.258	GT:AD:DP:GQ:PL	1/1:0,4:4:12:95,12,0	0/0:.:10:1
NW_004766035.1	104670	.	A	G	22.20	PASS	AC=2;AF=0.5;AN=4;DP=12;ExcessHet=3.0103;FS=0.000;MLEAC=2;MLEAF=1.00;MQ=60.00;QD=11.10;SOR=2.303	GT:AD:DP:GQ:PL	1/1:0,2:2:6:48,6,0	0/0:.:10:1
NW_004766035.1	111616	.	T	C	44.71	PASS	AC=2;AF=0.5;AN=4;DP=13;ExcessHet=3.0103;FS=0.000;MLEAC=2;MLEAF=1.00;MQ=60.00;QD=14.90;SOR=2.833	GT:AD:DP:GQ:PL	1/1:0,3:3:9:71,9,0	0/0:.:10:1
NW_004766035.1	111708	.	TTTTA	T	59.19	PASS	AC=1;AF=0.25;AN=4;BaseQRankSum=0.00;ClippingRankSum=0.00;DP=12;ExcessHet=3.0103;FS=0.000;MLEAC=1;MLEAF=0.250;MQ=64.19;MQRankSum=0.524;QD=11.84;ReadPosRankSum=-5.240e-01;SOR=1.981	GT:AD:DP:GQ:PGT:PID:PL	0/1:1,4:5:30:0|1:111708_TTTTA_T:98,0,30	0/0:7,0:7:21:.:.:0,21,154
NW_004766035.1	111751	.	AT	A	180.52	PASS	AC=2;AF=0.5;AN=4;DP=10;ExcessHet=3.0103;FS=0.000;MLEAC=3;MLEAF=0.750;MQ=60.00;QD=29.16;SOR=3.258	GT:AD:DP:GQ:PGT:PID:PL	0/0:6,0:6:0:.:.:0,0,89	1/1:0,4:4:18:1|1:111751_AT_A:218,18,0
NW_004766035.1	111759	.	T	A	189.55	PASS	AC=2;AF=0.5;AN=4;DP=12;ExcessHet=3.0103;FS=0.000;MLEAC=3;MLEAF=0.750;MQ=60.00;QD=31.59;SOR=3.912	GT:AD:DP:GQ:PGT:PID:PL	0/0:6,0:6:0:.:.:0,0,101	1/1:0,6:6:18:1|1:111751_AT_A:218,18,0
NW_004766035.1	111793	.	G	A	73.20	PASS	AC=1;AF=0.25;AN=4;BaseQRankSum=1.98;ClippingRankSum=0.00;DP=19;ExcessHet=3.0103;FS=0.000;MLEAC=1;MLEAF=0.250;MQ=60.00;MQRankSum=0.00;QD=10.46;ReadPosRankSum=0.366;SOR=1.609	GT:AD:DP:GQ:PL	0/1:2,5:7:24:103,0,24	0/0:12,0:12:33:0,33,495
NW_004766035.1	112237	.	G	C	43.33	PASS	AC=2;AF=0.5;AN=4;DP=6;ExcessHet=3.0103;FS=0.000;MLEAC=3;MLEAF=0.750;MQ=60.00;QD=14.44;SOR=2.833	GT:AD:DP:GQ:PL	0/0:3,0:3:0:0,0,23	1/1:0,3:3:9:71,9,0
NW_004766035.1	112361	.	T	A	78.28	PASS	AC=1;AF=0.25;AN=4;BaseQRankSum=-6.190e-01;ClippingRankSum=0.00;DP=15;ExcessHet=3.0103;FS=0.000;MLEAC=1;MLEAF=0.250;MQ=60.00;MQRankSum=0.00;QD=9.79;ReadPosRankSum=-6.190e-01;SOR=1.863	GT:AD:DP:GQ:PL	0/1:2,6:8:26:108,0,26	0/0:7,0:7:18:0,18,270
NW_004766035.1	112397	.	A	C	165.19	PASS	AC=1;AF=0.25;AN=4;BaseQRankSum=-1.383e+00;ClippingRankSum=0.00;DP=17;ExcessHet=3.0103;FS=0.000;MLEAC=1;MLEAF=0.250;MQ=60.00;MQRankSum=0.00;QD=27.53;ReadPosRankSum=-2.100e-01;SOR=2.303	GT:AD:DP:GQ:PGT:PID:PL	0/1:1,5:6:27:0|1:112397_A_C:195,0,27	0/0:11,0:11:33:.:.:0,33,275
NW_004766035.1	112409	.	C	T	186.20	PASS	AC=1;AF=0.25;AN=4;BaseQRankSum=-1.800e-01;ClippingRankSum=0.00;DP=18;ExcessHet=3.0103;FS=0.000;MLEAC=1;MLEAF=0.250;MQ=60.00;MQRankSum=0.00;QD=26.60;ReadPosRankSum=-5.660e-01;SOR=2.584	GT:AD:DP:GQ:PGT:PID:PL	0/1:1,6:7:24:0|1:112397_A_C:216,0,24	0/0:11,0:11:33:.:.:0,33,242
NW_004766035.1	112473	.	G	T	118.72	PASS	AC=2;AF=0.5;AN=4;DP=18;ExcessHet=0.7918;FS=0.000;MLEAC=2;MLEAF=0.500;MQ=60.00;QD=16.96;SOR=4.174	GT:AD:DP:GQ:PL	1/1:0,7:7:21:153,21,0	0/0:11,0:11:18:0,18,270
NW_004766035.1	112487	.	TG	T	102.33	PASS	AC=2;AF=0.5;AN=4;BaseQRankSum=0.00;ClippingRankSum=0.00;DP=17;ExcessHet=3.0103;FS=0.000;MLEAC=2;MLEAF=1.00;MQ=54.26;MQRankSum=0.566;QD=14.62;ReadPosRankSum=-7.920e-01;SOR=2.584	GT:AD:DP:GQ:PL	0/0:.:10:1	1/1:1,6:7:14:138,14,0
NW_004766035.1	112564	.	C	T	116.24	PASS	AC=1;AF=0.25;AN=4;BaseQRankSum=0.00;ClippingRankSum=0.00;DP=16;ExcessHet=3.0103;FS=0.000;MLEAC=1;MLEAF=0.250;MQ=60.00;MQRankSum=0.00;QD=12.92;ReadPosRankSum=-3.930e-01;SOR=2.093	GT:AD:DP:GQ:PL	0/1:2,7:9:22:146,0,22	0/0:7,0:7:21:0,21,170
NW_004766035.1	112704	.	A	T	42.01	PASS	AC=2;AF=0.5;AN=4;DP=6;ExcessHet=0.7918;FS=0.000;MLEAC=2;MLEAF=0.500;MQ=60.00;QD=14.00;SOR=2.833	GT:AD:DP:GQ:PL	1/1:0,3:3:9:74,9,0	0/0:3,0:3:9:0,9,67
NW_004766035.1	113187	.	C	T	468.23	PASS	AC=1;AF=0.25;AN=4;BaseQRankSum=0.956;ClippingRankSum=0.00;DP=30;ExcessHet=3.0103;FS=0.000;MLEAC=1;MLEAF=0.250;MQ=60.00;MQRankSum=0.00;QD=21.28;ReadPosRankSum=-1.020e-01;SOR=1.085	GT:AD:DP:GQ:PGT:PID:PL	0/0:8,0:8:21:.:.:0,21,315	0/1:9,13:22:99:0|1:113187_C_T:498,0,291
NW_004766035.1	116992	.	G	A	340.19	PASS	AC=3;AF=0.75;AN=4;BaseQRankSum=-6.250e-01;ClippingRankSum=0.00;DP=38;ExcessHet=3.0103;FS=0.000;MLEAC=3;MLEAF=0.750;MQ=60.00;MQRankSum=0.00;QD=8.95;ReadPosRankSum=1.36;SOR=0.914	GT:AD:DP:GQ:PL	1/1:0,10:10:29:208,29,0	0/1:17,11:28:99:162,0,299
NW_004766035.1	117136	.	G	T	215.20	PASS	AC=1;AF=0.25;AN=4;BaseQRankSum=4.19;ClippingRankSum=0.00;DP=36;ExcessHet=3.0103;FS=0.000;MLEAC=1;MLEAF=0.500;MQ=60.00;MQRankSum=0.00;QD=8.28;ReadPosRankSum=1.44;SOR=0.693	GT:AD:DP:GQ:PL	0/0:.:10:1	0/1:13,13:26:99:242,0,230
NW_004766037.1	37	.	G	A	48.20	PASS	AC=1;AF=0.25;AN=4;BaseQRankSum=1.65;ClippingRankSum=0.00;DP=15;ExcessHet=3.0103;FS=0.000;MLEAC=1;MLEAF=0.500;MQ=54.77;MQRankSum=0.00;QD=9.64;ReadPosRankSum=-2.530e-01;SOR=0.446	GT:AD:DP:GQ:PGT:PID:PL	0/0:.:10:1	0/1:3,2:5:75:0|1:37_G_A:75,0,120
NW_004766037.1	46	.	T	A	48.20	PASS	AC=1;AF=0.25;AN=4;BaseQRankSum=-1.036e+00;ClippingRankSum=0.00;DP=15;ExcessHet=3.0103;FS=0.000;MLEAC=1;MLEAF=0.500;MQ=54.77;MQRankSum=0.00;QD=9.64;ReadPosRankSum=-2.530e-01;SOR=0.446	GT:AD:DP:GQ:PGT:PID:PL	0/0:.:10:1	0/1:3,2:5:75:0|1:37_G_A:75,0,120
NW_004766037.1	75	.	C	T	108.87	PASS	AC=1;AF=0.25;AN=4;BaseQRankSum=-2.454e+00;ClippingRankSum=0.00;DP=17;ExcessHet=3.0103;FS=0.000;MLEAC=2;MLEAF=0.500;MQ=60.00;MQRankSum=0.00;QD=9.07;ReadPosRankSum=1.43;SOR=0.495	GT:AD:DP:GQ:PL	0/0:5,0:5:0:0,0,72	0/1:4,8:12:64:135,0,64
NW_004766037.1	2965	.	C	T	22.20	PASS	AC=2;AF=0.5;AN=4;DP=12;ExcessHet=3.0103;FS=0.000;MLEAC=2;MLEAF=1.00;MQ=70.00;QD=11.10;SOR=2.303	GT:AD:DP:GQ:PL	0/0:.:10:1	1/1:0,2:2:6:48,6,0
NW_004766037.1	2993	.	A	AT	47.58	PASS	AC=1;AF=0.25;AN=4;BaseQRankSum=-1.282e+00;ClippingRankSum=0.00;DP=6;ExcessHet=3.0103;FS=0.000;MLEAC=1;MLEAF=0.250;MQ=68.12;MQRankSum=1.28;QD=9.52;ReadPosRankSum=1.28;SOR=1.981	GT:AD:DP:GQ:PL	0/0:1,0:1:3:0,3,31	0/1:1,4:5:10:84,0,10
NW_004766037.1	3284	.	A	G	266.42	PASS	AC=3;AF=0.75;AN=4;BaseQRankSum=-1.465e+00;ClippingRankSum=0.00;DP=8;ExcessHet=3.0103;FS=8.451;MLEAC=3;MLEAF=0.750;MQ=60.00;MQRankSum=0.00;QD=28.94;ReadPosRankSum=-5.660e-01;SOR=4.163	GT:AD:DP:GQ:PGT:PID:PL	1/1:0,1:1:3:1|1:3284_A_G:45,3,0	0/1:1,6:7:27:0|1:3284_A_G:249,0,27
NW_004766037.1	3298	.	T	G	266.42	PASS	AC=3;AF=0.75;AN=4;BaseQRankSum=-1.800e-01;ClippingRankSum=0.00;DP=8;ExcessHet=3.0103;FS=8.451;MLEAC=3;MLEAF=0.750;MQ=60.00;MQRankSum=0.00;QD=27.34;ReadPosRankSum=-5.660e-01;SOR=4.163	GT:AD:DP:GQ:PGT:PID:PL	1/1:0,1:1:3:1|1:3284_A_G:45,3,0	0/1:1,6:7:27:0|1:3284_A_G:249,0,27
NW_004766037.1	3368	.	AT	A	99.67	PASS	AC=2;AF=0.5;AN=4;DP=13;ExcessHet=3.0103;FS=0.000;MLEAC=2;MLEAF=1.00;MQ=51.96;QD=33.22;SOR=2.833	GT:AD:DP:GQ:PGT:PID:PL	1/1:0,3:3:9:1|1:3368_AT_A:135,9,0	0/0:.:10:1
NW_004766037.1	3376	.	G	C	108.71	PASS	AC=2;AF=0.5;AN=4;DP=13;ExcessHet=3.0103;FS=0.000;MLEAC=2;MLEAF=1.00;MQ=51.96;QD=28.94;SOR=2.833	GT:AD:DP:GQ:PGT:PID:PL	1/1:0,3:3:9:1|1:3368_AT_A:135,9,0	0/0:.:10:1
NW_004766037.1	3697	.	T	A	124.93	PASS	AC=3;AF=0.75;AN=4;BaseQRankSum=-1.150e+00;ClippingRankSum=0.00;DP=8;ExcessHet=3.0103;FS=0.000;MLEAC=3;MLEAF=0.750;MQ=60.00;MQRankSum=0.00;QD=15.62;ReadPosRankSum=0.00;SOR=2.833	GT:AD:DP:GQ:PL	0/1:1,3:4:13:59,0,13	1/1:0,4:4:12:95,12,0
NW_004766037.1	28547	.	T	C	253.19	PASS	AC=1;AF=0.25;AN=4;BaseQRankSum=-2.607e+00;ClippingRankSum=0.00;DP=55;ExcessHet=3.0103;FS=0.000;MLEAC=1;MLEAF=0.250;MQ=60.00;MQRankSum=0.00;QD=10.13;ReadPosRankSum=0.485;SOR=0.368	GT:AD:DP:GQ:PGT:PID:PL	0/1:18,7:25:99:0|1:28547_T_C:283,0,698	0/0:30,0:30:44:.:.:0,44,646
NW_004766037.1	28559	.	C	T	320.22	PASS	AC=1;AF=0.25;AN=4;BaseQRankSum=3.40;ClippingRankSum=0.00;DP=66;ExcessHet=3.0103;FS=0.000;MLEAC=1;MLEAF=0.250;MQ=60.00;MQRankSum=0.00;QD=9.70;ReadPosRankSum=-1.917e+00;SOR=0.869	GT:AD:DP:GQ:PGT:PID:PL	0/1:20,13:33:99:0|1:28547_T_C:350,0,753	0/0:33,0:33:23:.:.:0,23,605
NW_004766037.1	28832	.	C	T	23.19	PASS	AC=2;AF=0.5;AN=4;DP=12;ExcessHet=3.0103;FS=0.000;MLEAC=2;MLEAF=1.00;MQ=60.00;QD=11.60;SOR=2.303	GT:AD:DP:GQ:PL	0/0:.:10:1	1/1:0,2:2:6:49,6,0
NW_004766037.1	60002	.	C	T	764.19	PASS	AC=3;AF=0.75;AN=4;BaseQRankSum=-4.468e+00;ClippingRankSum=0.00;DP=64;ExcessHet=3.0103;FS=0.000;MLEAC=3;MLEAF=0.750;MQ=60.00;MQRankSum=0.00;QD=11.94;ReadPosRankSum=1.31;SOR=1.503	GT:AD:DP:GQ:PL	0/1:20,13:33:99:196,0,381	1/1:2,29:31:45:598,45,0
NW_004766037.1	60159	.	T	C	1339.19	PASS	AC=3;AF=0.75;AN=4;BaseQRankSum=-1.070e-01;ClippingRankSum=0.00;DP=35;ExcessHet=3.0103;FS=0.000;MLEAC=3;MLEAF=0.750;MQ=60.00;MQRankSum=0.00;QD=27.23;ReadPosRankSum=1.77;SOR=2.964	GT:AD:DP:GQ:PGT:PID:PL	0/1:6,11:17:99:0|1:60138_G_C:511,0,219	1/1:0,18:18:63:1|1:60138_G_C:858,63,0
NW_004766037.1	60189	.	G	C	833.19	PASS	AC=3;AF=0.75;AN=4;BaseQRankSum=-3.608e+00;ClippingRankSum=0.00;DP=39;ExcessHet=3.0103;FS=0.000;MLEAC=3;MLEAF=0.750;MQ=60.00;MQRankSum=0.00;QD=21.36;ReadPosRankSum=-1.550e-01;SOR=1.923	GT:AD:DP:GQ:PGT:PID:PL	0/1:11,7:18:99:0|1:60138_G_C:183,0,353	1/1:0,21:21:66:1|1:60138_G_C:680,66,0
NW_004766037.1	60711	.	C	T	937.19	PASS	AC=3;AF=0.75;AN=4;BaseQRankSum=-1.794e+00;ClippingRankSum=0.00;DP=64;ExcessHet=3.0103;FS=0.000;MLEAC=3;MLEAF=0.750;MQ=60.00;MQRankSum=0.00;QD=14.64;ReadPosRankSum=1.13;SOR=3.056	GT:AD:DP:GQ:PL	0/1:10,20:30:99:369,0,154	1/1:1,33:34:73:598,73,0
NW_004766037.1	60762	.	G	A	1922.02	PASS	AC=3;AF=0.75;AN=4;BaseQRankSum=0.953;ClippingRankSum=0.00;DP=73;ExcessHet=3.0103;FS=0.000;MLEAC=3;MLEAF=0.750;MQ=60.00;MQRankSum=0.00;QD=26.33;ReadPosRankSum=1.96;SOR=1.038	GT:AD:DP:GQ:PGT:PID:PL	0/1:15,21:36:99:0|1:60762_G_A:712,0,542	1/1:4,33:37:8:1|1:60762_G_A:1239,8,0
NW_004766037.1	61427	.	A	T	42.20	PASS	AC=1;AF=0.25;AN=4;BaseQRankSum=-2.840e-01;ClippingRankSum=0.00;DP=27;ExcessHet=3.0103;FS=0.000;MLEAC=1;MLEAF=0.500;MQ=39.12;MQRankSum=0.00;QD=2.48;ReadPosRankSum=-1.110e-01;SOR=0.193	GT:AD:DP:GQ:PL	0/1:12,5:17:69:69,0,243	0/0:.:10:1
NW_004766037.1	61473	.	T	C	136.44	PASS	AC=1;AF=0.25;AN=4;BaseQRankSum=-3.119e+00;ClippingRankSum=0.00;DP=46;ExcessHet=3.0103;FS=0.000;MLEAC=1;MLEAF=0.250;MQ=88.80;MQRankSum=0.00;QD=6.50;ReadPosRankSum=1.46;SOR=0.157	GT:AD:DP:GQ:PL	0/1:11,10:21:99:165,0,194	0/0:22,3:25:6:0,6,458
NW_004766037.1	61549	.	T	G	99.87	PASS	AC=1;AF=0.25;AN=4;BaseQRankSum=3.78;ClippingRankSum=0.00;DP=40;ExcessHet=3.0103;FS=0.000;MLEAC=2;MLEAF=0.500;MQ=60.00;MQRankSum=0.00;QD=6.66;ReadPosRankSum=-1.024e+00;SOR=0.582	GT:AD:DP:GQ:PL	0/0:25,0:25:0:0,0,142	0/1:8,7:15:99:126,0,315
NW_004766037.1	61832	.	T	G	381.87	PASS	AC=1;AF=0.25;AN=4;BaseQRankSum=-4.995e+00;ClippingRankSum=0.00;DP=93;ExcessHet=3.9794;FS=0.000;MLEAC=2;MLEAF=0.500;MQ=60.00;MQRankSum=0.00;QD=9.55;ReadPosRankSum=-3.960e+00;SOR=0.902	GT:AD:DP:GQ:PL	0/0:53,0:53:0:0,0,475	0/1:18,22:40:99:408,0,334
NW_004766037.1	62128	.	A	G	52.44	PASS	AC=1;AF=0.25;AN=4;BaseQRankSum=-4.310e-01;ClippingRankSum=0.00;DP=5;ExcessHet=3.0103;FS=0.000;MLEAC=1;MLEAF=0.250;MQ=63.51;MQRankSum=0.431;QD=17.48;ReadPosRankSum=-9.670e-01;SOR=1.179	GT:AD:DP:GQ:PGT:PID:PL	0/1:1,2:3:36:0|1:62128_A_G:81,0,36	0/0:2,0:2:6:.:.:0,6,39
NW_004766037.1	62129	.	T	A	52.44	PASS	AC=1;AF=0.25;AN=4;BaseQRankSum=0.431;ClippingRankSum=0.00;DP=5;ExcessHet=3.0103;FS=0.000;MLEAC=1;MLEAF=0.250;MQ=63.51;MQRankSum=0.431;QD=17.48;ReadPosRankSum=-9.670e-01;SOR=1.179	GT:AD:DP:GQ:PGT:PID:PL	0/1:1,2:3:36:0|1:62128_A_G:81,0,36	0/0:2,0:2:6:.:.:0,6,39
NW_004766037.1	62475	.	C	CA	91.16	PASS	AC=1;AF=0.25;AN=4;BaseQRankSum=-5.660e-01;ClippingRankSum=0.00;DP=24;ExcessHet=3.0103;FS=0.000;MLEAC=1;MLEAF=0.500;MQ=41.68;MQRankSum=3.59;QD=6.51;ReadPosRankSum=0.066;SOR=0.976	GT:AD:DP:GQ:PL	0/1:6,8:14:69:127,0,69	0/0:.:10:1
NW_004766037.1	65642	.	A	G	117.20	PASS	AC=1;AF=0.25;AN=4;BaseQRankSum=-6.330e-01;ClippingRankSum=0.00;DP=36;ExcessHet=3.0103;FS=0.000;MLEAC=1;MLEAF=0.500;MQ=48.37;MQRankSum=0.00;QD=4.51;ReadPosRankSum=-1.441e+00;SOR=0.072	GT:AD:DP:GQ:PGT:PID:PL	0/1:21,5:26:99:0|1:65642_A_G:144,0,740	0/0:.:10:1
NW_004766037.1	65666	.	A	C	240.20	PASS	AC=1;AF=0.25;AN=4;BaseQRankSum=-4.606e+00;ClippingRankSum=0.00;DP=38;ExcessHet=3.0103;FS=0.000;MLEAC=1;MLEAF=0.500;MQ=47.33;MQRankSum=0.00;QD=8.58;ReadPosRankSum=-3.530e-01;SOR=0.368	GT:AD:DP:GQ:PGT:PID:PL	0/1:17,11:28:99:0|1:65642_A_G:267,0,624	0/0:.:10:1
NW_004766037.1	65692	.	C	A	111.19	PASS	AC=1;AF=0.25;AN=4;BaseQRankSum=4.29;ClippingRankSum=0.00;DP=50;ExcessHet=3.0103;FS=0.000;MLEAC=1;MLEAF=0.250;MQ=60.00;MQRankSum=0.00;QD=4.12;ReadPosRankSum=-4.380e-01;SOR=0.245	GT:AD:DP:GQ:PL	0/1:18,9:27:99:141,0,616	0/0:23,0:23:44:0,44,491
NW_004766037.1	77220	.	T	A	30.41	PASS	AC=1;AF=0.25;AN=4;BaseQRankSum=1.48;ClippingRankSum=0.00;DP=22;ExcessHet=3.0103;FS=0.000;MLEAC=1;MLEAF=0.250;MQ=60.00;MQRankSum=0.00;QD=3.38;ReadPosRankSum=-5.080e-01;SOR=0.132	GT:AD:DP:GQ:PGT:PID:PL	0/0:13,0:13:14:.:.:0,14,251	0/1:7,2:9:60:0|1:77220_T_A:60,0,315
NW_004766037.1	77225	.	T	C	33.41	PASS	AC=1;AF=0.25;AN=4;BaseQRankSum=-1.480e+00;ClippingRankSum=0.00;DP=22;ExcessHet=3.0103;FS=0.000;MLEAC=1;MLEAF=0.250;MQ=60.00;MQRankSum=0.00;QD=3.71;ReadPosRankSum=-1.025e+00;SOR=0.132	GT:AD:DP:GQ:PGT:PID:PL	0/0:13,0:13:14:.:.:0,14,286	0/1:7,2:9:63:0|1:77220_T_A:63,0,288
NW_004766037.1	79801	.	G	T	36.59	PASS	AC=1;AF=0.25;AN=4;BaseQRankSum=1.15;ClippingRankSum=0.00;DP=5;ExcessHet=3.0103;FS=0.000;MLEAC=1;MLEAF=0.250;MQ=65.19;MQRankSum=0.674;QD=9.15;ReadPosRankSum=-1.150e+00;SOR=1.609	GT:AD:DP:GQ:PL	0/0:1,0:1:3:0,3,23	0/1:1,3:4:11:64,0,11
NW_004766037.1	79893	.	G	T	105.51	PASS	AC=2;AF=0.5;AN=4;DP=4;ExcessHet=0.7918;FS=0.000;MLEAC=3;MLEAF=0.750;MQ=60.00;QD=26.35;SOR=2.833	GT:AD:DP:GQ:PGT:PID:PL	0/0:1,0:1:3:.:.:0,3,18	1/1:0,3:3:9:1|1:79893_G_T:135,9,0
NW_004766037.1	79905	.	ATC	A	96.47	PASS	AC=2;AF=0.5;AN=4;DP=4;ExcessHet=0.7918;FS=0.000;MLEAC=3;MLEAF=0.750;MQ=60.00;QD=32.16;SOR=2.833	GT:AD:DP:GQ:PGT:PID:PL	0/0:1,0:1:3:.:.:0,3,18	1/1:0,3:3:9:1|1:79893_G_T:135,9,0
NW_004766037.1	79951	.	A	T	35.41	PASS	AC=1;AF=0.25;AN=4;BaseQRankSum=0.00;ClippingRankSum=0.00;DP=14;ExcessHet=3.0103;FS=0.000;MLEAC=1;MLEAF=0.500;MQ=60.00;MQRankSum=0.00;QD=8.85;ReadPosRankSum=-1.150e+00;SOR=1.609	GT:AD:DP:GQ:PL	0/0:.:10:1	0/1:1,3:4:13:62,0,13
NW_004766037.1	80012	.	T	C	103.74	PASS	AC=3;AF=0.75;AN=4;BaseQRankSum=-9.670e-01;ClippingRankSum=0.00;DP=7;ExcessHet=3.0103;FS=0.000;MLEAC=3;MLEAF=0.750;MQ=60.00;MQRankSum=0.00;QD=14.82;ReadPosRankSum=-9.670e-01;SOR=2.584	GT:AD:DP:GQ:PL	0/1:1,2:3:16:38,0,16	1/1:0,4:4:12:95,12,0
NW_004766037.1	86991	.	A	T	121.26	PASS	AC=2;AF=0.5;AN=4;DP=16;ExcessHet=3.0103;FS=0.000;MLEAC=2;MLEAF=1.00;MQ=60.00;QD=20.21;SOR=3.912	GT:AD:DP:GQ:PL	0/0:.:10:1	1/1:0,6:6:18:148,18,0
NW_004766037.1	87495	.	T	C	23.19	PASS	AC=2;AF=0.5;AN=4;DP=12;ExcessHet=3.0103;FS=0.000;MLEAC=2;MLEAF=1.00;MQ=60.00;QD=11.60;SOR=2.303	GT:AD:DP:GQ:PL	0/0:.:10:1	1/1:0,2:2:6:49,6,0
NW_004766037.1	87903	.	C	A	35.71	PASS	AC=2;AF=0.5;AN=4;DP=13;ExcessHet=3.0103;FS=0.000;MLEAC=2;MLEAF=1.00;MQ=53.67;QD=11.90;SOR=1.179	GT:AD:DP:GQ:PL	0/0:.:10:1	1/1:0,3:3:9:62,9,0
NW_004766037.1	88315	.	G	T	373.41	PASS	AC=3;AF=0.75;AN=4;BaseQRankSum=2.31;ClippingRankSum=0.00;DP=26;ExcessHet=3.0103;FS=0.000;MLEAC=3;MLEAF=0.750;MQ=61.24;MQRankSum=0.789;QD=14.36;ReadPosRankSum=0.823;SOR=2.303	GT:AD:DP:GQ:PL	0/1:4,5:9:68:82,0,68	1/1:2,15:17:3:319,3,0
NW_004766037.1	88424	.	CT	C	311.19	PASS	AC=3;AF=0.75;AN=4;BaseQRankSum=0.00;ClippingRankSum=0.00;DP=16;ExcessHet=3.0103;FS=0.000;MLEAC=3;MLEAF=0.750;MQ=61.26;MQRankSum=0.431;QD=19.45;ReadPosRankSum=0.992;SOR=2.584	GT:AD:DP:GQ:PGT:PID:PL	0/1:3,6:9:60:0|1:88424_CT_C:155,0,60	1/1:0,7:7:21:1|1:88424_CT_C:195,21,0
NW_004766037.1	100945	.	T	A	30.72	PASS	AC=2;AF=0.5;AN=4;DP=13;ExcessHet=3.0103;FS=0.000;MLEAC=2;MLEAF=1.00;MQ=60.00;QD=10.24;SOR=2.833	GT:AD:DP:GQ:PL	0/0:.:10:1	1/1:0,3:3:9:57,9,0
NW_004766037.1	108489	.	A	G	90.86	PASS	AC=1;AF=0.25;AN=4;BaseQRankSum=-6.740e-01;ClippingRankSum=0.00;DP=7;ExcessHet=3.0103;FS=0.000;MLEAC=1;MLEAF=0.250;MQ=60.00;MQRankSum=0.00;QD=22.72;ReadPosRankSum=0.319;SOR=1.609	GT:AD:DP:GQ:PGT:PID:PL	0/0:3,0:3:9:.:.:0,9,66	0/1:1,3:4:60:0|1:108489_A_G:120,0,60
NW_004766037.1	108491	.	C	A	90.86	PASS	AC=1;AF=0.25;AN=4;BaseQRankSum=0.126;ClippingRankSum=0.00;DP=8;ExcessHet=3.0103;FS=0.000;MLEAC=1;MLEAF=0.250;MQ=60.00;MQRankSum=0.00;QD=18.17;ReadPosRankSum=1.04;SOR=1.022	GT:AD:DP:GQ:PGT:PID:PL	0/0:3,0:3:9:.:.:0,9,66	0/1:2,3:5:60:0|1:108489_A_G:120,0,60
NW_004766037.1	108672	.	G	A	164.24	PASS	AC=3;AF=0.75;AN=4;BaseQRankSum=-5.240e-01;ClippingRankSum=0.00;DP=11;ExcessHet=3.0103;FS=0.000;MLEAC=3;MLEAF=0.750;MQ=60.98;MQRankSum=0.00;QD=14.93;ReadPosRankSum=-1.282e+00;SOR=3.442	GT:AD:DP:GQ:PL	1/1:0,6:6:18:128,18,0	0/1:1,4:5:9:65,0,9
NW_004766038.1	16524	.	A	G	21.20	PASS	AC=2;AF=0.5;AN=4;DP=12;ExcessHet=3.0103;FS=0.000;MLEAC=2;MLEAF=1.00;MQ=48.99;QD=10.60;SOR=2.303	GT:AD:DP:GQ:PL	0/0:.:10:1	1/1:0,2:2:6:47,6,0
NW_004766038.1	78255	.	G	A	23.19	PASS	AC=2;AF=0.5;AN=4;DP=12;ExcessHet=3.0103;FS=0.000;MLEAC=2;MLEAF=1.00;MQ=60.00;QD=11.60;SOR=2.303	GT:AD:DP:GQ:PL	1/1:0,2:2:6:49,6,0	0/0:.:10:1
NW_004766038.1	78843	.	A	G	20	PASS	AC=2;AF=0.5;AN=4;DP=11;ExcessHet=3.0103;FS=0.000;MLEAC=2;MLEAF=1.00;MQ=60.00;QD=20.00;SOR=1.609	GT:AD:DP:GQ:PGT:PID:PL	0/0:.:10:1	1/1:0,1:1:3:1|1:78843_A_G:45,3,0
NW_004766038.1	78844	.	A	C	20	PASS	AC=2;AF=0.5;AN=4;DP=11;ExcessHet=3.0103;FS=0.000;MLEAC=2;MLEAF=1.00;MQ=60.00;QD=20.00;SOR=1.609	GT:AD:DP:GQ:PGT:PID:PL	0/0:.:10:1	1/1:0,1:1:3:1|1:78843_A_G:45,3,0
NW_004766038.1	95898	.	C	T	137.33	PASS	AC=2;AF=0.5;AN=4;DP=15;ExcessHet=3.0103;FS=0.000;MLEAC=2;MLEAF=1.00;MQ=54.77;QD=27.47;SOR=3.611	GT:AD:DP:GQ:PGT:PID:PL	0/0:.:10:1	1/1:0,5:5:15:1|1:95898_C_T:164,15,0
NW_004766038.1	100405	.	GCTGCTGCTT	G	34.13	PASS	AC=2;AF=0.5;AN=4;DP=12;ExcessHet=3.0103;FS=0.000;MLEAC=2;MLEAF=1.00;MQ=65.19;QD=17.07;SOR=2.303	GT:AD:DP:GQ:PL	0/0:.:10:1	1/1:0,2:2:6:69,6,0
NW_004766038.1	100834	.	C	T	20	PASS	AC=2;AF=0.5;AN=4;DP=11;ExcessHet=3.0103;FS=0.000;MLEAC=2;MLEAF=1.00;MQ=60.00;QD=20.00;SOR=1.609	GT:AD:DP:GQ:PGT:PID:PL	0/0:.:10:1	1/1:0,1:1:3:1|1:100834_C_T:45,3,0
NW_004766039.1	1699	.	T	C	23.19	PASS	AC=2;AF=0.5;AN=4;DP=12;ExcessHet=3.0103;FS=0.000;MLEAC=2;MLEAF=1.00;MQ=60.00;QD=11.60;SOR=2.303	GT:AD:DP:GQ:PL	1/1:0,2:2:6:49,6,0	0/0:.:10:1
NW_004766039.1	12446	.	T	C	211.26	PASS	AC=2;AF=0.5;AN=4;DP=16;ExcessHet=3.0103;FS=0.000;MLEAC=2;MLEAF=1.00;MQ=51.96;QD=27.84;SOR=3.912	GT:AD:DP:GQ:PGT:PID:PL	0/0:.:10:1	1/1:0,6:6:18:1|1:12425_C_A:238,18,0
NW_004766039.1	12464	.	G	A	121.46	PASS	AC=2;AF=0.5;AN=4;DP=12;ExcessHet=3.0103;FS=0.000;MLEAC=2;MLEAF=1.00;MQ=48.99;QD=33.18;SOR=2.303	GT:AD:DP:GQ:PGT:PID:PL	0/0:.:10:1	1/1:0,2:2:12:1|1:12425_C_A:148,12,0
NW_004766039.1	12538	.	C	T	91.33	PASS	AC=2;AF=0.5;AN=4;DP=15;ExcessHet=3.0103;FS=0.000;MLEAC=2;MLEAF=1.00;MQ=54.77;QD=18.27;SOR=3.611	GT:AD:DP:GQ:PL	1/1:0,5:5:15:118,15,0	0/0:.:10:1
NW_004766039.1	12644	.	A	G	41.71	PASS	AC=2;AF=0.5;AN=4;DP=13;ExcessHet=3.0103;FS=0.000;MLEAC=2;MLEAF=1.00;MQ=51.96;QD=13.90;SOR=2.833	GT:AD:DP:GQ:PL	0/0:.:10:1	1/1:0,3:3:9:68,9,0
NW_004766039.1	12671	.	A	G	68.46	PASS	AC=2;AF=0.5;AN=4;DP=14;ExcessHet=3.0103;FS=0.000;MLEAC=2;MLEAF=1.00;MQ=48.99;QD=17.12;SOR=3.258	GT:AD:DP:GQ:PL	0/0:.:10:1	1/1:0,4:4:12:95,12,0
NW_004766039.1	20939	.	G	C	186.40	PASS	AC=3;AF=0.75;AN=4;BaseQRankSum=1.47;ClippingRankSum=0.00;DP=12;ExcessHet=3.0103;FS=0.000;MLEAC=3;MLEAF=0.750;MQ=60.00;MQRankSum=0.00;QD=15.53;ReadPosRankSum=1.07;SOR=2.670	GT:AD:DP:GQ:PL	0/1:2,5:7:24:97,0,24	1/1:0,5:5:15:119,15,0
NW_004766039.1	20972	.	G	A	132.96	PASS	AC=3;AF=0.75;AN=4;BaseQRankSum=1.28;ClippingRankSum=0.00;DP=8;ExcessHet=3.0103;FS=0.000;MLEAC=3;MLEAF=0.750;MQ=60.00;MQRankSum=0.00;QD=16.62;ReadPosRankSum=-1.282e+00;SOR=2.833	GT:AD:DP:GQ:PL	0/1:1,4:5:8:86,0,8	1/1:0,3:3:9:75,9,0
NW_004766039.1	20993	.	T	C	56.53	PASS	AC=3;AF=0.75;AN=4;BaseQRankSum=-9.670e-01;ClippingRankSum=0.00;DP=5;ExcessHet=3.0103;FS=0.000;MLEAC=3;MLEAF=0.750;MQ=60.00;MQRankSum=0.00;QD=11.31;ReadPosRankSum=0.967;SOR=1.981	GT:AD:DP:GQ:PL	0/1:1,2:3:19:38,0,19	1/1:0,2:2:6:47,6,0
NW_004766039.1	66853	.	T	C	44.71	PASS	AC=2;AF=0.5;AN=4;DP=13;ExcessHet=3.0103;FS=0.000;MLEAC=2;MLEAF=1.00;MQ=51.96;QD=14.90;SOR=2.833	GT:AD:DP:GQ:PL	0/0:.:10:1	1/1:0,3:3:9:71,9,0
NW_004766039.1	66876	.	G	A	57.46	PASS	AC=2;AF=0.5;AN=4;DP=14;ExcessHet=3.0103;FS=0.000;MLEAC=2;MLEAF=1.00;MQ=53.67;QD=14.37;SOR=3.258	GT:AD:DP:GQ:PL	0/0:.:10:1	1/1:0,4:4:12:84,12,0
NW_004766039.1	66907	.	G	A	31.20	PASS	AC=1;AF=0.25;AN=4;BaseQRankSum=1.65;ClippingRankSum=0.00;DP=15;ExcessHet=3.0103;FS=0.000;MLEAC=1;MLEAF=0.500;MQ=54.77;MQRankSum=0.00;QD=6.24;ReadPosRankSum=-5.240e-01;SOR=1.022	GT:AD:DP:GQ:PL	0/0:.:10:1	0/1:2,3:5:30:58,0,30
NW_004766039.1	67120	.	G	A	46.71	PASS	AC=2;AF=0.5;AN=4;DP=13;ExcessHet=3.0103;FS=0.000;MLEAC=2;MLEAF=1.00;MQ=51.96;QD=15.57;SOR=2.833	GT:AD:DP:GQ:PL	0/0:.:10:1	1/1:0,3:3:9:73,9,0
NW_004766039.1	67148	.	T	G	76.33	PASS	AC=2;AF=0.5;AN=4;DP=15;ExcessHet=3.0103;FS=0.000;MLEAC=2;MLEAF=1.00;MQ=54.77;QD=15.27;SOR=3.611	GT:AD:DP:GQ:PL	0/0:.:10:1	1/1:0,5:5:15:103,15,0
NW_004766039.1	67206	.	T	C	35.46	PASS	AC=1;AF=0.25;AN=4;BaseQRankSum=0.319;ClippingRankSum=0.00;DP=14;ExcessHet=3.0103;FS=0.000;MLEAC=1;MLEAF=0.500;MQ=60.00;MQRankSum=0.00;QD=8.87;ReadPosRankSum=-3.190e-01;SOR=1.609	GT:AD:DP:GQ:PL	0/0:.:10:1	0/1:1,3:4:12:62,0,12
NW_004766039.1	67337	.	G	T	43.17	PASS	AC=2;AF=0.5;AN=4;DP=11;ExcessHet=3.0103;FS=0.000;MLEAC=2;MLEAF=1.00;MQ=60.00;QD=30.56;SOR=1.609	GT:AD:DP:GQ:PGT:PID:PL	0/0:.:10:1	1/1:0,1:1:6:1|1:67337_G_T:69,6,0
NW_004766039.1	67344	.	TTGTTGTTGC	T	34.13	PASS	AC=2;AF=0.5;AN=4;DP=12;ExcessHet=3.0103;FS=0.000;MLEAC=2;MLEAF=1.00;MQ=65.19;QD=17.07;SOR=2.303	GT:AD:DP:GQ:PGT:PID:PL	0/0:.:10:1	1/1:0,2:2:6:1|1:67337_G_T:69,6,0
NW_004766039.1	67410	.	G	T	79.33	PASS	AC=2;AF=0.5;AN=4;DP=15;ExcessHet=3.0103;FS=0.000;MLEAC=2;MLEAF=1.00;MQ=54.77;QD=15.87;SOR=3.611	GT:AD:DP:GQ:PL	0/0:.:10:1	1/1:0,5:5:15:106,15,0
NW_004766039.1	67942	.	AG	A	109.42	PASS	AC=2;AF=0.5;AN=4;DP=14;ExcessHet=3.0103;FS=0.000;MLEAC=2;MLEAF=1.00;MQ=60.00;QD=27.36;SOR=3.258	GT:AD:DP:GQ:PL	0/0:.:10:1	1/1:0,4:4:12:145,12,0
NW_004766039.1	68131	.	G	C	44.71	PASS	AC=2;AF=0.5;AN=4;DP=13;ExcessHet=3.0103;FS=0.000;MLEAC=2;MLEAF=1.00;MQ=60.00;QD=14.90;SOR=2.833	GT:AD:DP:GQ:PL	0/0:.:10:1	1/1:0,3:3:9:71,9,0
NW_004766039.1	68272	.	C	T	64.17	PASS	AC=2;AF=0.5;AN=4;DP=12;ExcessHet=3.0103;FS=0.000;MLEAC=2;MLEAF=1.00;MQ=60.00;QD=32.08;SOR=2.303	GT:AD:DP:GQ:PGT:PID:PL	0/0:.:10:1	1/1:0,2:2:6:1|1:68272_C_T:90,6,0
NW_004766039.1	68273	.	A	C	64.17	PASS	AC=2;AF=0.5;AN=4;DP=12;ExcessHet=3.0103;FS=0.000;MLEAC=2;MLEAF=1.00;MQ=60.00;QD=32.08;SOR=2.303	GT:AD:DP:GQ:PGT:PID:PL	0/0:.:10:1	1/1:0,2:2:6:1|1:68272_C_T:90,6,0
NW_004766039.1	68736	.	A	T	64.17	PASS	AC=2;AF=0.5;AN=4;DP=12;ExcessHet=3.0103;FS=0.000;MLEAC=2;MLEAF=1.00;MQ=48.99;QD=32.08;SOR=0.693	GT:AD:DP:GQ:PGT:PID:PL	0/0:.:10:1	1/1:0,2:2:6:1|1:68736_A_T:90,6,0
NW_004766039.1	68745	.	C	T	64.17	PASS	AC=2;AF=0.5;AN=4;DP=12;ExcessHet=3.0103;FS=0.000;MLEAC=2;MLEAF=1.00;MQ=48.99;QD=32.08;SOR=0.693	GT:AD:DP:GQ:PGT:PID:PL	0/0:.:10:1	1/1:0,2:2:6:1|1:68736_A_T:90,6,0
NW_004766039.1	71142	.	T	C	21.20	PASS	AC=2;AF=0.5;AN=4;DP=12;ExcessHet=3.0103;FS=0.000;MLEAC=2;MLEAF=1.00;MQ=60.00;QD=10.60;SOR=2.303	GT:AD:DP:GQ:PL	0/0:.:10:1	1/1:0,2:2:6:47,6,0
NW_004766041.1	255	.	T	A	23.19	PASS	AC=2;AF=0.5;AN=4;DP=12;ExcessHet=3.0103;FS=0.000;MLEAC=2;MLEAF=1.00;MQ=60.00;QD=11.60;SOR=0.693	GT:AD:DP:GQ:PL	1/1:0,2:2:6:49,6,0	0/0:.:10:1
NW_004766041.1	3980	.	T	G	74.46	PASS	AC=2;AF=0.5;AN=4;DP=14;ExcessHet=3.0103;FS=0.000;MLEAC=2;MLEAF=1.00;MQ=60.00;QD=18.62;SOR=3.258	GT:AD:DP:GQ:PL	1/1:0,4:4:12:101,12,0	0/0:.:10:1
NW_004766041.1	3993	.	A	C	163.21	PASS	AC=2;AF=0.5;AN=4;DP=18;ExcessHet=3.0103;FS=0.000;MLEAC=2;MLEAF=1.00;MQ=60.00;QD=20.40;SOR=4.407	GT:AD:DP:GQ:PL	1/1:0,8:8:24:190,24,0	0/0:.:10:1
NW_004766041.1	4037	.	T	C	621.20	PASS	AC=2;AF=0.5;AN=4;DP=26;ExcessHet=3.0103;FS=0.000;MLEAC=2;MLEAF=1.00;MQ=60.00;QD=30.93;SOR=5.670	GT:AD:DP:GQ:PGT:PID:PL	1/1:0,16:16:48:1|1:4037_T_C:648,48,0	0/0:.:10:1
NW_004766041.1	4044	.	A	G	621.20	PASS	AC=2;AF=0.5;AN=4;DP=25;ExcessHet=3.0103;FS=0.000;MLEAC=2;MLEAF=1.00;MQ=60.00;QD=25.97;SOR=5.549	GT:AD:DP:GQ:PGT:PID:PL	1/1:0,15:15:48:1|1:4037_T_C:648,48,0	0/0:.:10:1
NW_004766041.1	4087	.	A	C	115.26	PASS	AC=2;AF=0.5;AN=4;DP=16;ExcessHet=3.0103;FS=0.000;MLEAC=2;MLEAF=1.00;MQ=60.00;QD=19.21;SOR=3.912	GT:AD:DP:GQ:PL	1/1:0,6:6:18:142,18,0	0/0:.:10:1
NW_004766041.1	4221	.	T	C	1726.19	PASS	AC=3;AF=0.75;AN=4;BaseQRankSum=5.60;ClippingRankSum=0.00;DP=97;ExcessHet=3.0103;FS=0.000;MLEAC=3;MLEAF=0.750;MQ=60.00;MQRankSum=0.00;QD=17.80;ReadPosRankSum=0.548;SOR=1.898	GT:AD:DP:GQ:PL	1/1:0,57:57:99:1320,170,0	0/1:16,24:40:99:436,0,231
NW_004766041.1	4428	.	T	A	44.71	PASS	AC=2;AF=0.5;AN=4;DP=13;ExcessHet=3.0103;FS=0.000;MLEAC=2;MLEAF=1.00;MQ=60.00;QD=14.90;SOR=2.833	GT:AD:DP:GQ:PL	1/1:0,3:3:9:71,9,0	0/0:.:10:1
NW_004766041.1	16331	.	G	A	1463.19	PASS	AC=3;AF=0.75;AN=4;BaseQRankSum=3.44;ClippingRankSum=0.00;DP=42;ExcessHet=3.0103;FS=0.000;MLEAC=3;MLEAF=0.750;MQ=60.00;MQRankSum=0.00;QD=34.84;ReadPosRankSum=0.615;SOR=3.056	GT:AD:DP:GQ:PGT:PID:PL	1/1:0,29:29:87:1|1:16331_G_A:1262,87,0	0/1:7,6:13:99:0|1:16331_G_A:231,0,276
NW_004766041.1	16332	.	A	T	1463.19	PASS	AC=3;AF=0.75;AN=4;BaseQRankSum=3.44;ClippingRankSum=0.00;DP=42;ExcessHet=3.0103;FS=0.000;MLEAC=3;MLEAF=0.750;MQ=60.00;MQRankSum=0.00;QD=34.84;ReadPosRankSum=0.615;SOR=3.056	GT:AD:DP:GQ:PGT:PID:PL	1/1:0,29:29:87:1|1:16331_G_A:1262,87,0	0/1:7,6:13:99:0|1:16331_G_A:231,0,276
NW_004766041.1	16503	.	A	G	660.19	PASS	AC=3;AF=0.75;AN=4;BaseQRankSum=-2.000e+00;ClippingRankSum=0.00;DP=41;ExcessHet=3.0103;FS=0.000;MLEAC=3;MLEAF=0.750;MQ=60.00;MQRankSum=0.00;QD=16.10;ReadPosRankSum=0.875;SOR=0.693	GT:AD:DP:GQ:PL	1/1:0,30:30:88:644,88,0	0/1:7,4:11:46:46,0,124
NW_004766041.1	31932	.	C	T	418.19	PASS	AC=3;AF=0.75;AN=4;BaseQRankSum=1.34;ClippingRankSum=0.00;DP=29;ExcessHet=3.0103;FS=0.000;MLEAC=3;MLEAF=0.750;MQ=60.00;MQRankSum=0.00;QD=14.42;ReadPosRankSum=0.584;SOR=1.942	GT:AD:DP:GQ:PL	1/1:0,15:15:45:371,45,0	0/1:8,6:14:77:77,0,149
NW_004766041.1	31949	.	C	A	534.19	PASS	AC=3;AF=0.75;AN=4;BaseQRankSum=2.97;ClippingRankSum=0.00;DP=34;ExcessHet=3.0103;FS=0.000;MLEAC=3;MLEAF=0.750;MQ=60.00;MQRankSum=0.00;QD=15.71;ReadPosRankSum=-5.180e-01;SOR=2.049	GT:AD:DP:GQ:PL	1/1:0,16:16:48:396,48,0	0/1:9,9:18:99:168,0,165
NW_004766041.1	31973	.	G	A	289.20	PASS	AC=3;AF=0.75;AN=4;BaseQRankSum=2.17;ClippingRankSum=0.00;DP=23;ExcessHet=3.0103;FS=0.000;MLEAC=3;MLEAF=0.750;MQ=60.00;MQRankSum=0.00;QD=12.57;ReadPosRankSum=-8.500e-02;SOR=2.030	GT:AD:DP:GQ:PL	1/1:0,9:9:26:177,26,0	0/1:6,8:14:84:142,0,84
NW_004766041.1	32078	.	G	C	249.96	PASS	AC=3;AF=0.75;AN=4;BaseQRankSum=-3.490e-01;ClippingRankSum=0.00;DP=21;ExcessHet=3.0103;FS=0.000;MLEAC=4;MLEAF=1.00;MQ=60.00;MQRankSum=0.00;QD=11.90;ReadPosRankSum=-3.490e-01;SOR=3.160	GT:AD:DP:GQ:PL	1/1:0,10:10:30:227,30,0	0/1:3,8:11:0:48,0,0
NW_004766041.1	32133	.	C	T	318.20	PASS	AC=3;AF=0.75;AN=4;BaseQRankSum=-3.850e-01;ClippingRankSum=0.00;DP=19;ExcessHet=3.0103;FS=0.000;MLEAC=3;MLEAF=0.750;MQ=60.00;MQRankSum=0.00;QD=16.75;ReadPosRankSum=0.189;SOR=2.948	GT:AD:DP:GQ:PL	1/1:0,9:9:27:213,27,0	0/1:3,7:10:41:135,0,41
NW_004766041.1	32153	.	C	A	91.86	PASS	AC=3;AF=0.75;AN=4;BaseQRankSum=0.00;ClippingRankSum=0.00;DP=10;ExcessHet=3.0103;FS=0.000;MLEAC=3;MLEAF=0.750;MQ=60.00;MQRankSum=0.00;QD=9.19;ReadPosRankSum=-3.280e-01;SOR=1.085	GT:AD:DP:GQ:PL	1/1:0,3:3:9:71,9,0	0/1:4,3:7:50:50,0,74
NW_004766041.1	51395	.	C	A	1156.19	PASS	AC=3;AF=0.75;AN=4;BaseQRankSum=0.00;ClippingRankSum=0.00;DP=25;ExcessHet=3.0103;FS=0.000;MLEAC=3;MLEAF=0.750;MQ=60.00;MQRankSum=0.00;QD=28.82;ReadPosRankSum=-3.190e-01;SOR=5.058	GT:AD:DP:GQ:PGT:PID:PL	1/1:0,17:17:60:1|1:51395_C_A:853,60,0	0/1:1,7:8:43:0|1:51395_C_A:333,0,43
NW_004766041.1	51409	.	G	A	1212.19	PASS	AC=3;AF=0.75;AN=4;BaseQRankSum=0.00;ClippingRankSum=0.00;DP=29;ExcessHet=3.0103;FS=0.000;MLEAC=3;MLEAF=0.750;MQ=60.00;MQRankSum=0.00;QD=26.79;ReadPosRankSum=0.728;SOR=4.479	GT:AD:DP:GQ:PGT:PID:PL	1/1:0,19:19:69:1|1:51395_C_A:912,69,0	0/1:2,8:10:86:0|1:51395_C_A:330,0,86
NW_004766041.1	51432	.	C	T	1040.19	PASS	AC=3;AF=0.75;AN=4;BaseQRankSum=3.48;ClippingRankSum=0.00;DP=32;ExcessHet=3.0103;FS=0.000;MLEAC=3;MLEAF=0.750;MQ=60.00;MQRankSum=0.00;QD=32.51;ReadPosRankSum=-1.090e-01;SOR=4.680	GT:AD:DP:GQ:PGT:PID:PL	1/1:0,20:20:60:1|1:51395_C_A:757,60,0	0/1:2,10:12:81:0|1:51395_C_A:313,0,81
NW_004766041.1	51535	.	A	C	517.19	PASS	AC=3;AF=0.75;AN=4;BaseQRankSum=-3.111e+00;ClippingRankSum=0.00;DP=30;ExcessHet=3.0103;FS=0.000;MLEAC=3;MLEAF=0.750;MQ=60.00;MQRankSum=0.00;QD=17.24;ReadPosRankSum=0.996;SOR=2.049	GT:AD:DP:GQ:PL	1/1:0,15:15:45:341,45,0	0/1:4,11:15:50:206,0,50
NW_004766041.1	51620	.	G	A	744.27	PASS	AC=3;AF=0.75;AN=4;BaseQRankSum=4.10;ClippingRankSum=0.00;DP=37;ExcessHet=3.0103;FS=0.000;MLEAC=3;MLEAF=0.750;MQ=60.00;MQRankSum=0.00;QD=20.12;ReadPosRankSum=0.126;SOR=4.351	GT:AD:DP:GQ:PL	1/1:0,20:20:59:479,59,0	0/1:3,14:17:20:295,0,20
NW_004766041.1	51820	.	T	TTC	213.23	PASS	AC=2;AF=0.5;AN=4;DP=16;ExcessHet=3.0103;FS=0.000;MLEAC=2;MLEAF=1.00;MQ=70.00;QD=33.53;SOR=3.912	GT:AD:DP:GQ:PL	1/1:0,6:6:18:249,18,0	0/0:.:10:1
NW_004766041.1	51888	.	G	T	61.61	PASS	AC=1;AF=0.25;AN=4;BaseQRankSum=1.28;ClippingRankSum=0.00;DP=15;ExcessHet=3.0103;FS=0.000;MLEAC=1;MLEAF=0.500;MQ=60.00;MQRankSum=0.00;QD=12.32;ReadPosRankSum=1.28;SOR=1.981	GT:AD:DP:GQ:PL	0/1:1,4:5:10:88,0,10	0/0:.:10:1
NW_004766041.1	53496	.	G	T	393.01	PASS	AC=2;AF=0.5;AN=4;DP=19;ExcessHet=3.0103;FS=0.000;MLEAC=3;MLEAF=1.00;MQ=56.92;QD=27.63;SOR=4.615	GT:AD:DP:GQ:PGT:PID:PL	0/0:.:10:1	1/1:0,9:9:27:1|1:53496_G_T:405,27,0
NW_004766041.1	53497	.	C	A	393.01	PASS	AC=2;AF=0.5;AN=4;DP=19;ExcessHet=3.0103;FS=0.000;MLEAC=3;MLEAF=1.00;MQ=56.92;QD=32.08;SOR=4.615	GT:AD:DP:GQ:PGT:PID:PL	0/0:.:10:1	1/1:0,9:9:27:1|1:53496_G_T:405,27,0
NW_004766041.1	54202	.	G	A	61.21	PASS	AC=2;AF=0.5;AN=4;DP=3;ExcessHet=0.7918;FS=0.000;MLEAC=3;MLEAF=0.750;MQ=60.00;QD=30.60;SOR=2.303	GT:AD:DP:GQ:PGT:PID:PL	1/1:0,2:2:6:1|1:54202_G_A:90,6,0	0/0:1,0:1:3:.:.:0,3,23
NW_004766041.1	54210	.	G	C	86.42	PASS	AC=2;AF=0.5;AN=4;DP=4;ExcessHet=0.7918;FS=0.000;MLEAC=3;MLEAF=0.750;MQ=60.00;QD=28.81;SOR=2.833	GT:AD:DP:GQ:PGT:PID:PL	1/1:0,3:3:9:1|1:54202_G_A:116,9,0	0/0:1,0:1:3:.:.:0,3,23
NW_004766041.1	54238	.	G	T	32.71	PASS	AC=2;AF=0.5;AN=4;DP=13;ExcessHet=3.0103;FS=0.000;MLEAC=2;MLEAF=1.00;MQ=51.96;QD=10.90;SOR=2.833	GT:AD:DP:GQ:PL	1/1:0,3:3:9:59,9,0	0/0:.:10:1
NW_004766041.1	60777	.	C	T	206.20	PASS	AC=2;AF=0.5;AN=4;DP=20;ExcessHet=3.0103;FS=0.000;MLEAC=2;MLEAF=1.00;MQ=57.21;QD=20.62;SOR=4.804	GT:AD:DP:GQ:PL	0/0:.:10:1	1/1:0,10:10:30:233,30,0
NW_004766041.1	60828	.	A	G	443.19	PASS	AC=1;AF=0.25;AN=4;BaseQRankSum=-8.620e-01;ClippingRankSum=0.00;DP=59;ExcessHet=3.0103;FS=0.000;MLEAC=1;MLEAF=0.250;MQ=60.00;MQRankSum=0.00;QD=12.66;ReadPosRankSum=0.475;SOR=1.885	GT:AD:DP:GQ:PL	0/0:24,0:24:69:0,69,1035	0/1:10,25:35:99:473,0,133
NW_004766041.1	60995	.	A	G	630.19	PASS	AC=1;AF=0.25;AN=4;BaseQRankSum=-1.308e+00;ClippingRankSum=0.00;DP=92;ExcessHet=3.0103;FS=0.000;MLEAC=1;MLEAF=0.250;MQ=60.00;MQRankSum=0.00;QD=11.06;ReadPosRankSum=0.714;SOR=1.238	GT:AD:DP:GQ:PL	0/0:35,0:35:99:0,99,898	0/1:22,35:57:99:660,0,367
NW_004766041.1	61064	.	C	T	863.19	PASS	AC=3;AF=0.75;AN=4;BaseQRankSum=-6.364e+00;ClippingRankSum=0.00;DP=95;ExcessHet=3.0103;FS=3.150;MLEAC=3;MLEAF=0.750;MQ=60.00;MQRankSum=0.00;QD=9.09;ReadPosRankSum=-1.210e-01;SOR=1.745	GT:AD:DP:GQ:PL	1/1:0,39:39:99:859,116,0	0/1:46,10:56:34:34,0,928
NW_004766041.1	61199	.	T	A	2392.20	PASS	AC=2;AF=0.5;AN=4;DP=67;ExcessHet=3.0103;FS=0.000;MLEAC=2;MLEAF=1.00;MQ=43.79;QD=22.69;SOR=8.121	GT:AD:DP:GQ:PGT:PID:PL	0/0:.:10:1	1/1:0,57:57:99:1|1:61199_T_A:2419,174,0
NW_004766041.1	61211	.	G	A	2437.20	PASS	AC=2;AF=0.5;AN=4;DP=69;ExcessHet=3.0103;FS=0.000;MLEAC=2;MLEAF=1.00;MQ=44.14;QD=31.53;SOR=8.189	GT:AD:DP:GQ:PGT:PID:PL	0/0:.:10:1	1/1:0,59:59:99:1|1:61199_T_A:2464,180,0
NW_004766041.1	61279	.	C	G	532.68	PASS	AC=2;AF=0.5;AN=4;BaseQRankSum=-4.000e-01;ClippingRankSum=0.00;DP=41;ExcessHet=0.7918;FS=0.000;MLEAC=2;MLEAF=0.500;MQ=60.00;MQRankSum=0.00;QD=17.76;ReadPosRankSum=-3.300e-01;SOR=3.912	GT:AD:DP:GQ:PL	0/0:11,0:11:21:0,21,315	1/1:3,27:30:19:567,19,0
NW_004766041.1	62903	.	C	A	32.71	PASS	AC=2;AF=0.5;AN=4;DP=13;ExcessHet=3.0103;FS=0.000;MLEAC=2;MLEAF=1.00;MQ=60.00;QD=10.90;SOR=2.833	GT:AD:DP:GQ:PL	0/0:.:10:1	1/1:0,3:3:9:59,9,0
NW_004766041.1	62946	.	C	T	110.46	PASS	AC=2;AF=0.5;AN=4;DP=14;ExcessHet=3.0103;FS=0.000;MLEAC=2;MLEAF=1.00;MQ=53.67;QD=27.62;SOR=3.258	GT:AD:DP:GQ:PGT:PID:PL	0/0:.:10:1	1/1:0,4:4:12:1|1:62946_C_T:137,12,0
NW_004766041.1	62967	.	A	G	87.71	PASS	AC=2;AF=0.5;AN=4;DP=12;ExcessHet=3.0103;FS=0.000;MLEAC=2;MLEAF=1.00;MQ=48.99;QD=30.97;SOR=2.303	GT:AD:DP:GQ:PGT:PID:PL	0/0:.:10:1	1/1:0,2:2:9:1|1:62946_C_T:114,9,0
NW_004766041.1	63761	.	C	T	23.19	PASS	AC=2;AF=0.5;AN=4;DP=12;ExcessHet=3.0103;FS=0.000;MLEAC=2;MLEAF=1.00;MQ=48.99;QD=11.60;SOR=2.303	GT:AD:DP:GQ:PL	0/0:.:10:1	1/1:0,2:2:6:49,6,0
NW_004766041.1	64064	.	T	C	91.33	PASS	AC=2;AF=0.5;AN=4;DP=15;ExcessHet=3.0103;FS=0.000;MLEAC=2;MLEAF=1.00;MQ=54.77;QD=18.27;SOR=3.611	GT:AD:DP:GQ:PL	0/0:.:10:1	1/1:0,5:5:15:118,15,0
NW_004766041.1	65439	.	T	C	21.20	PASS	AC=2;AF=0.5;AN=4;DP=12;ExcessHet=3.0103;FS=0.000;MLEAC=2;MLEAF=1.00;MQ=60.00;QD=10.60;SOR=2.303	GT:AD:DP:GQ:PL	0/0:.:10:1	1/1:0,2:2:6:47,6,0
NW_004766041.1	67003	.	A	G	21.20	PASS	AC=2;AF=0.5;AN=4;DP=12;ExcessHet=3.0103;FS=0.000;MLEAC=2;MLEAF=1.00;MQ=42.43;QD=10.60;SOR=2.303	GT:AD:DP:GQ:PL	1/1:0,2:2:6:47,6,0	0/0:.:10:1
NW_004766041.1	67058	.	C	A	64.17	PASS	AC=2;AF=0.5;AN=4;DP=12;ExcessHet=3.0103;FS=0.000;MLEAC=2;MLEAF=1.00;MQ=48.99;QD=32.08;SOR=2.303	GT:AD:DP:GQ:PGT:PID:PL	1/1:0,2:2:6:1|1:67058_C_A:90,6,0	0/0:.:10:1
NW_004766041.1	67067	.	A	G	64.17	PASS	AC=2;AF=0.5;AN=4;DP=12;ExcessHet=3.0103;FS=0.000;MLEAC=2;MLEAF=1.00;MQ=42.43;QD=32.08;SOR=2.303	GT:AD:DP:GQ:PGT:PID:PL	1/1:0,2:2:6:1|1:67058_C_A:90,6,0	0/0:.:10:1
NW_004766041.1	67136	.	T	C	70.46	PASS	AC=2;AF=0.5;AN=4;DP=14;ExcessHet=3.0103;FS=0.000;MLEAC=2;MLEAF=1.00;MQ=60.00;QD=17.62;SOR=3.258	GT:AD:DP:GQ:PL	1/1:0,4:4:12:97,12,0	0/0:.:10:1
NW_004766041.1	97690	.	A	C	64.17	PASS	AC=2;AF=0.5;AN=4;DP=12;ExcessHet=3.0103;FS=0.000;MLEAC=2;MLEAF=1.00;MQ=60.00;QD=32.08;SOR=2.303	GT:AD:DP:GQ:PGT:PID:PL	0/0:.:10:1	1/1:0,2:2:6:1|1:97690_A_C:90,6,0
NW_004766041.1	118227	.	T	C	572.19	PASS	AC=3;AF=0.75;AN=4;BaseQRankSum=-1.755e+00;ClippingRankSum=0.00;DP=32;ExcessHet=3.0103;FS=0.000;MLEAC=3;MLEAF=0.750;MQ=61.67;MQRankSum=0.911;QD=17.88;ReadPosRankSum=-5.230e-01;SOR=4.680	GT:AD:DP:GQ:PL	1/1:0,15:15:44:331,44,0	0/1:2,15:17:40:271,0,40
NW_004766041.1	118582	.	G	A	761.22	PASS	AC=3;AF=0.75;AN=4;BaseQRankSum=0.144;ClippingRankSum=0.00;DP=39;ExcessHet=3.0103;FS=0.000;MLEAC=3;MLEAF=0.750;MQ=60.00;MQRankSum=0.00;QD=19.52;ReadPosRankSum=-1.710e-01;SOR=3.664	GT:AD:DP:GQ:PL	1/1:0,24:24:71:541,71,0	0/1:2,13:15:24:250,0,24
NW_004766041.1	118636	.	A	G	778.73	PASS	AC=3;AF=0.75;AN=4;BaseQRankSum=-1.198e+00;ClippingRankSum=0.00;DP=37;ExcessHet=3.0103;FS=12.672;MLEAC=3;MLEAF=0.750;MQ=60.00;MQRankSum=0.00;QD=21.05;ReadPosRankSum=1.19;SOR=7.168	GT:AD:DP:GQ:PL	1/1:0,23:23:69:562,69,0	0/1:2,12:14:4:244,0,4
NW_004766041.1	119045	.	A	G	108.71	PASS	AC=2;AF=0.5;AN=4;DP=13;ExcessHet=3.0103;FS=0.000;MLEAC=2;MLEAF=1.00;MQ=51.96;QD=29.29;SOR=2.833	GT:AD:DP:GQ:PGT:PID:PL	0/0:.:10:1	1/1:0,3:3:9:1|1:119007_T_C:135,9,0
NW_004766041.1	119172	.	G	A	64.17	PASS	AC=2;AF=0.5;AN=4;DP=12;ExcessHet=3.0103;FS=0.000;MLEAC=2;MLEAF=1.00;MQ=48.99;QD=32.08;SOR=2.303	GT:AD:DP:GQ:PGT:PID:PL	0/0:.:10:1	1/1:0,2:2:6:1|1:119172_G_A:90,6,0
NW_004766041.1	119181	.	C	A	64.17	PASS	AC=2;AF=0.5;AN=4;DP=12;ExcessHet=3.0103;FS=0.000;MLEAC=2;MLEAF=1.00;MQ=48.99;QD=32.08;SOR=2.303	GT:AD:DP:GQ:PGT:PID:PL	0/0:.:10:1	1/1:0,2:2:6:1|1:119172_G_A:90,6,0
NW_004766042.1	11908	.	T	A	23.19	PASS	AC=2;AF=0.5;AN=4;DP=12;ExcessHet=3.0103;FS=0.000;MLEAC=2;MLEAF=1.00;MQ=60.00;QD=11.60;SOR=2.303	GT:AD:DP:GQ:PL	0/0:.:10:1	1/1:0,2:2:6:49,6,0
NW_004766042.1	118703	.	G	C	21.20	PASS	AC=2;AF=0.5;AN=4;DP=12;ExcessHet=3.0103;FS=0.000;MLEAC=2;MLEAF=1.00;MQ=60.00;QD=10.60;SOR=2.303	GT:AD:DP:GQ:PL	0/0:.:10:1	1/1:0,2:2:6:47,6,0
NW_004766043.1	8643	.	T	A	57.44	PASS	AC=3;AF=0.75;AN=4;BaseQRankSum=1.38;ClippingRankSum=0.00;DP=6;ExcessHet=3.0103;FS=0.000;MLEAC=3;MLEAF=0.750;MQ=60.00;MQRankSum=0.00;QD=9.57;ReadPosRankSum=-6.740e-01;SOR=1.329	GT:AD:DP:GQ:PL	0/1:2,2:4:33:37,0,33	1/1:0,2:2:6:49,6,0
NW_004766043.1	13081	.	G	A	47.71	PASS	AC=2;AF=0.5;AN=4;DP=13;ExcessHet=3.0103;FS=0.000;MLEAC=2;MLEAF=1.00;MQ=60.00;QD=15.90;SOR=2.833	GT:AD:DP:GQ:PL	1/1:0,3:3:9:74,9,0	0/0:.:10:1
NW_004766043.1	18988	.	G	T	52.17	PASS	AC=2;AF=0.5;AN=4;DP=12;ExcessHet=3.0103;FS=0.000;MLEAC=2;MLEAF=1.00;MQ=60.00;QD=26.08;SOR=2.303	GT:AD:DP:GQ:PGT:PID:PL	1/1:0,2:2:6:1|1:18988_G_T:78,6,0	0/0:.:10:1
NW_004766043.1	18991	.	C	G	52.17	PASS	AC=2;AF=0.5;AN=4;DP=12;ExcessHet=3.0103;FS=0.000;MLEAC=2;MLEAF=1.00;MQ=60.00;QD=26.08;SOR=2.303	GT:AD:DP:GQ:PGT:PID:PL	1/1:0,2:2:6:1|1:18988_G_T:78,6,0	0/0:.:10:1
NW_004766043.1	82643	.	G	A	297.20	PASS	AC=1;AF=0.25;AN=4;BaseQRankSum=-7.830e-01;ClippingRankSum=0.00;DP=24;ExcessHet=3.0103;FS=0.000;MLEAC=1;MLEAF=0.500;MQ=52.16;MQRankSum=0.566;QD=21.23;ReadPosRankSum=1.21;SOR=0.976	GT:AD:DP:GQ:PGT:PID:PL	0/1:6,8:14:99:0|1:82643_G_A:324,0,167	0/0:.:10:1
NW_004766043.1	82647	.	A	G	303.20	PASS	AC=1;AF=0.25;AN=4;BaseQRankSum=0.349;ClippingRankSum=0.00;DP=21;ExcessHet=3.0103;FS=0.000;MLEAC=1;MLEAF=0.500;MQ=48.26;MQRankSum=0.00;QD=27.56;ReadPosRankSum=-5.770e-01;SOR=1.802	GT:AD:DP:GQ:PGT:PID:PL	0/1:3,8:11:99:0|1:82643_G_A:330,0,117	0/0:.:10:1
NW_004766043.1	85193	.	A	G	52.89	PASS	AC=2;AF=0.5;AN=4;DP=12;ExcessHet=3.0103;FS=0.000;MLEAC=3;MLEAF=0.750;MQ=60.00;QD=13.22;SOR=3.258	GT:AD:DP:GQ:PL	0/0:8,0:8:0:0,0,140	1/1:0,4:4:12:81,12,0
NW_004766043.1	85277	.	C	T	85.23	PASS	AC=1;AF=0.25;AN=4;BaseQRankSum=0.087;ClippingRankSum=0.00;DP=24;ExcessHet=3.0103;FS=3.854;MLEAC=1;MLEAF=0.250;MQ=60.00;MQRankSum=0.00;QD=5.01;ReadPosRankSum=-1.729e+00;SOR=0.096	GT:AD:DP:GQ:PL	0/1:10,7:17:99:115,0,174	0/0:7,0:7:21:0,21,155
NW_004766043.1	85336	.	G	GAAC	296.63	PASS	AC=3;AF=0.75;AN=4;BaseQRankSum=-1.800e-01;ClippingRankSum=0.00;DP=9;ExcessHet=3.0103;FS=0.000;MLEAC=3;MLEAF=0.750;MQ=65.52;MQRankSum=1.47;QD=32.96;ReadPosRankSum=-1.068e+00;SOR=3.056	GT:AD:DP:GQ:PL	0/1:1,6:7:15:252,0,15	1/1:0,2:2:6:82,6,0
NW_004766043.1	89612	.	G	A	183.37	PASS	AC=1;AF=0.25;AN=4;BaseQRankSum=-1.348e+00;ClippingRankSum=0.00;DP=21;ExcessHet=3.0103;FS=0.000;MLEAC=1;MLEAF=0.250;MQ=60.00;MQRankSum=0.00;QD=11.46;ReadPosRankSum=-5.800e-02;SOR=1.609	GT:AD:DP:GQ:PL	0/1:5,11:16:77:213,0,77	0/0:5,0:5:15:0,15,119
NW_004766043.1	89657	.	C	T	101.54	PASS	AC=1;AF=0.25;AN=4;BaseQRankSum=0.549;ClippingRankSum=0.00;DP=16;ExcessHet=3.0103;FS=0.000;MLEAC=1;MLEAF=0.250;MQ=60.00;MQRankSum=0.00;QD=8.46;ReadPosRankSum=-6.280e-01;SOR=1.022	GT:AD:DP:GQ:PL	0/1:5,7:12:83:131,0,83	0/0:4,0:4:12:0,12,95
NW_004766043.1	89735	.	A	T	87.44	PASS	AC=3;AF=0.75;AN=4;BaseQRankSum=-2.881e+00;ClippingRankSum=0.00;DP=12;ExcessHet=3.0103;FS=0.000;MLEAC=3;MLEAF=0.750;MQ=60.00;MQRankSum=0.00;QD=7.29;ReadPosRankSum=-1.025e+00;SOR=1.022	GT:AD:DP:GQ:PL	0/1:5,5:10:84:84,0,94	1/1:0,2:2:6:32,6,0
NW_004766043.1	89924	.	T	C	87.86	PASS	AC=3;AF=0.75;AN=4;BaseQRankSum=3.20;ClippingRankSum=0.00;DP=19;ExcessHet=3.0103;FS=0.000;MLEAC=3;MLEAF=0.750;MQ=60.00;MQRankSum=0.00;QD=4.62;ReadPosRankSum=0.364;SOR=0.321	GT:AD:DP:GQ:PL	0/1:12,4:16:47:47,0,213	1/1:0,3:3:9:70,9,0
NW_004766043.1	90161	.	A	G	272.28	PASS	AC=1;AF=0.25;AN=4;BaseQRankSum=-1.721e+00;ClippingRankSum=0.00;DP=34;ExcessHet=3.0103;FS=0.000;MLEAC=1;MLEAF=0.250;MQ=60.00;MQRankSum=0.00;QD=9.72;ReadPosRankSum=0.101;SOR=0.321	GT:AD:DP:GQ:PL	0/1:12,16:28:99:302,0,204	0/0:6,0:6:18:0,18,145
NW_004766043.1	90224	.	C	A,T	491.20	PASS	AC=3,1;AF=0.75,0.25;AN=4;BaseQRankSum=-1.739e+00;ClippingRankSum=0.00;DP=38;ExcessHet=3.0103;FS=0.000;MLEAC=3,1;MLEAF=0.750,0.250;MQ=60.00;MQRankSum=0.00;QD=12.93;ReadPosRankSum=0.032;SOR=1.426	GT:AD:DP:GQ:PL	1/2:5,14,10:29:84:318,84,149,142,0,221	1/1:0,9,0:9:26:200,26,0,200,26,200
NW_004766043.1	90344	.	A	C	297.68	PASS	AC=3;AF=0.75;AN=4;BaseQRankSum=-1.947e+00;ClippingRankSum=0.00;DP=18;ExcessHet=3.0103;FS=0.000;MLEAC=3;MLEAF=0.750;MQ=60.00;MQRankSum=0.00;QD=16.54;ReadPosRankSum=0.655;SOR=3.500	GT:AD:DP:GQ:PL	0/1:2,12:14:8:229,0,8	1/1:0,4:4:12:97,12,0
NW_004766043.1	90372	.	A	C	226.41	PASS	AC=3;AF=0.75;AN=4;BaseQRankSum=-3.773e+00;ClippingRankSum=0.00;DP=25;ExcessHet=3.0103;FS=0.000;MLEAC=3;MLEAF=0.750;MQ=60.00;MQRankSum=0.00;QD=9.06;ReadPosRankSum=-6.820e-01;SOR=1.136	GT:AD:DP:GQ:PL	0/1:10,10:20:99:156,0,330	1/1:0,5:5:14:100,14,0
NW_004766043.1	90679	.	T	A	26.55	PASS	AC=1;AF=0.25;AN=4;BaseQRankSum=2.29;ClippingRankSum=0.00;DP=14;ExcessHet=3.0103;FS=0.000;MLEAC=1;MLEAF=0.250;MQ=60.00;MQRankSum=0.00;QD=2.65;ReadPosRankSum=0.370;SOR=0.105	GT:AD:DP:GQ:PGT:PID:PL	0/1:8,2:10:56:0|1:90671_AT_A:56,0,312	0/0:4,0:4:12:.:.:0,12,75
NW_004766043.1	90776	.	T	A	93.20	PASS	AC=1;AF=0.25;AN=4;BaseQRankSum=1.15;ClippingRankSum=0.00;DP=14;ExcessHet=3.0103;FS=0.000;MLEAC=1;MLEAF=0.500;MQ=53.67;MQRankSum=0.00;QD=23.30;ReadPosRankSum=-3.190e-01;SOR=1.609	GT:AD:DP:GQ:PGT:PID:PL	0/1:1,3:4:56:0|1:90776_T_A:120,0,56	0/0:.:10:1
NW_004766043.1	90779	.	T	A	93.20	PASS	AC=1;AF=0.25;AN=4;BaseQRankSum=-8.420e-01;ClippingRankSum=0.00;DP=15;ExcessHet=3.0103;FS=0.000;MLEAC=1;MLEAF=0.500;MQ=54.77;MQRankSum=0.00;QD=18.64;ReadPosRankSum=0.524;SOR=1.022	GT:AD:DP:GQ:PGT:PID:PL	0/1:2,3:5:56:0|1:90776_T_A:120,0,56	0/0:.:10:1
NW_004766043.1	110023	.	C	T	92.33	PASS	AC=2;AF=0.5;AN=4;DP=15;ExcessHet=3.0103;FS=0.000;MLEAC=2;MLEAF=1.00;MQ=60.00;QD=18.47;SOR=3.611	GT:AD:DP:GQ:PL	1/1:0,5:5:15:119,15,0	0/0:.:10:1
NW_004766043.1	111299	.	C	A	64.17	PASS	AC=2;AF=0.5;AN=4;DP=12;ExcessHet=3.0103;FS=0.000;MLEAC=2;MLEAF=1.00;MQ=60.00;QD=32.08;SOR=2.303	GT:AD:DP:GQ:PGT:PID:PL	0/0:.:10:1	1/1:0,2:2:6:1|1:111299_C_A:90,6,0
NW_004766043.1	111301	.	A	T	64.17	PASS	AC=2;AF=0.5;AN=4;DP=12;ExcessHet=3.0103;FS=0.000;MLEAC=2;MLEAF=1.00;MQ=60.00;QD=32.08;SOR=2.303	GT:AD:DP:GQ:PGT:PID:PL	0/0:.:10:1	1/1:0,2:2:6:1|1:111299_C_A:90,6,0
NW_004766043.1	112835	.	C	T	21.20	PASS	AC=2;AF=0.5;AN=4;DP=12;ExcessHet=3.0103;FS=0.000;MLEAC=2;MLEAF=1.00;MQ=48.99;QD=10.60;SOR=2.303	GT:AD:DP:GQ:PL	1/1:0,2:2:6:47,6,0	0/0:.:10:1
NW_004766043.1	112905	.	GGC	G	55.13	PASS	AC=2;AF=0.5;AN=4;DP=12;ExcessHet=3.0103;FS=0.000;MLEAC=2;MLEAF=1.00;MQ=60.00;QD=27.57;SOR=2.303	GT:AD:DP:GQ:PGT:PID:PL	1/1:0,2:2:6:1|1:112905_GGC_G:90,6,0	0/0:.:10:1
NW_004766043.1	112908	.	T	TCAG	55.13	PASS	AC=2;AF=0.5;AN=4;DP=12;ExcessHet=3.0103;FS=0.000;MLEAC=2;MLEAF=1.00;MQ=60.00;QD=27.57;SOR=2.303	GT:AD:DP:GQ:PGT:PID:PL	1/1:0,2:2:6:1|1:112905_GGC_G:90,6,0	0/0:.:10:1
NW_004766043.1	114318	.	G	A	23.19	PASS	AC=2;AF=0.5;AN=4;DP=12;ExcessHet=3.0103;FS=0.000;MLEAC=2;MLEAF=1.00;MQ=60.00;QD=11.60;SOR=2.303	GT:AD:DP:GQ:PL	1/1:0,2:2:6:49,6,0	0/0:.:10:1
NW_004766043.1	114330	.	T	G	21.20	PASS	AC=2;AF=0.5;AN=4;DP=12;ExcessHet=3.0103;FS=0.000;MLEAC=2;MLEAF=1.00;MQ=60.00;QD=10.60;SOR=2.303	GT:AD:DP:GQ:PL	1/1:0,2:2:6:47,6,0	0/0:.:10:1
NW_004766043.1	114366	.	C	A	21.20	PASS	AC=2;AF=0.5;AN=4;DP=12;ExcessHet=3.0103;FS=0.000;MLEAC=2;MLEAF=1.00;MQ=60.00;QD=10.60;SOR=2.303	GT:AD:DP:GQ:PL	1/1:0,2:2:6:47,6,0	0/0:.:10:1
NW_004766043.1	114385	.	A	C	23.19	PASS	AC=2;AF=0.5;AN=4;DP=12;ExcessHet=3.0103;FS=0.000;MLEAC=2;MLEAF=1.00;MQ=60.00;QD=11.60;SOR=2.303	GT:AD:DP:GQ:PL	1/1:0,2:2:6:49,6,0	0/0:.:10:1
NW_004766043.1	114479	.	G	A	95.71	PASS	AC=2;AF=0.5;AN=4;DP=13;ExcessHet=3.0103;FS=0.000;MLEAC=2;MLEAF=1.00;MQ=60.00;QD=31.90;SOR=2.833	GT:AD:DP:GQ:PGT:PID:PL	1/1:0,3:3:9:1|1:114479_G_A:122,9,0	0/0:.:10:1
NW_004766043.1	114484	.	T	C	95.71	PASS	AC=2;AF=0.5;AN=4;DP=13;ExcessHet=3.0103;FS=0.000;MLEAC=2;MLEAF=1.00;MQ=60.00;QD=31.90;SOR=2.833	GT:AD:DP:GQ:PGT:PID:PL	1/1:0,3:3:9:1|1:114479_G_A:122,9,0	0/0:.:10:1
NW_004766043.1	115421	.	C	T	81.86	PASS	AC=3;AF=0.75;AN=4;BaseQRankSum=1.04;ClippingRankSum=0.00;DP=8;ExcessHet=3.0103;FS=0.000;MLEAC=3;MLEAF=0.750;MQ=60.00;MQRankSum=0.00;QD=10.23;ReadPosRankSum=-1.036e+00;SOR=1.179	GT:AD:DP:GQ:PL	0/1:3,2:5:35:35,0,58	1/1:0,3:3:9:76,9,0
NW_004766043.1	115540	.	T	A	41.71	PASS	AC=2;AF=0.5;AN=4;DP=13;ExcessHet=3.0103;FS=0.000;MLEAC=2;MLEAF=1.00;MQ=46.48;QD=13.90;SOR=2.833	GT:AD:DP:GQ:PL	1/1:0,3:3:9:68,9,0	0/0:.:10:1
NW_004766043.1	115560	.	A	G	34.71	PASS	AC=2;AF=0.5;AN=4;DP=13;ExcessHet=3.0103;FS=0.000;MLEAC=2;MLEAF=1.00;MQ=60.00;QD=11.57;SOR=2.833	GT:AD:DP:GQ:PL	1/1:0,3:3:9:61,9,0	0/0:.:10:1
NW_004766043.1	115972	.	C	T	22.20	PASS	AC=2;AF=0.5;AN=4;DP=4;ExcessHet=3.0103;FS=0.000;MLEAC=2;MLEAF=0.500;MQ=60.00;QD=11.10;SOR=2.303	GT:AD:DP:GQ:PL	1/1:0,2:2:6:48,6,0	0/0:2,0:2:0:0,0,1
NW_004766043.1	116044	.	GA	G	30.16	PASS	AC=1;AF=0.25;AN=4;BaseQRankSum=0.792;ClippingRankSum=0.00;DP=17;ExcessHet=3.0103;FS=0.000;MLEAC=1;MLEAF=0.500;MQ=60.00;MQRankSum=0.00;QD=4.31;ReadPosRankSum=0.652;SOR=0.941	GT:AD:DP:GQ:PL	0/0:.:10:1	0/1:3,4:7:50:66,0,50
NW_004766043.1	116077	.	G	A	68.20	PASS	AC=1;AF=0.25;AN=4;BaseQRankSum=-1.960e+00;ClippingRankSum=0.00;DP=16;ExcessHet=3.0103;FS=0.000;MLEAC=1;MLEAF=0.500;MQ=60.00;MQRankSum=0.00;QD=11.37;ReadPosRankSum=-6.740e-01;SOR=0.693	GT:AD:DP:GQ:PGT:PID:PL	0/0:.:10:1	0/1:3,3:6:95:0|1:116077_G_A:95,0,117
NW_004766043.1	116085	.	G	A	65.20	PASS	AC=1;AF=0.25;AN=4;BaseQRankSum=1.83;ClippingRankSum=0.00;DP=16;ExcessHet=3.0103;FS=0.000;MLEAC=1;MLEAF=0.500;MQ=60.00;MQRankSum=0.00;QD=10.87;ReadPosRankSum=-8.420e-01;SOR=0.307	GT:AD:DP:GQ:PGT:PID:PL	0/0:.:10:1	0/1:4,2:6:92:0|1:116077_G_A:92,0,137
NW_004766043.1	116123	.	A	C	111.46	PASS	AC=2;AF=0.5;AN=4;DP=14;ExcessHet=3.0103;FS=0.000;MLEAC=2;MLEAF=1.00;MQ=54.77;QD=27.87;SOR=3.258	GT:AD:DP:GQ:PGT:PID:PL	0/0:.:10:1	1/1:0,4:4:12:1|1:116123_A_C:138,12,0
NW_004766043.1	116620	.	G	T	63.39	PASS	AC=2;AF=0.5;AN=4;BaseQRankSum=1.28;ClippingRankSum=0.00;DP=15;ExcessHet=3.0103;FS=0.000;MLEAC=2;MLEAF=1.00;MQ=54.77;MQRankSum=0.00;QD=12.68;ReadPosRankSum=0.00;SOR=1.981	GT:AD:DP:GQ:PL	0/0:.:10:1	1/1:1,4:5:5:89,5,0
NW_004766043.1	117296	.	C	CA	40.17	PASS	AC=1;AF=0.25;AN=4;BaseQRankSum=1.58;ClippingRankSum=0.00;DP=17;ExcessHet=3.0103;FS=0.000;MLEAC=1;MLEAF=0.250;MQ=60.00;MQRankSum=0.00;QD=5.74;ReadPosRankSum=-1.006e+00;SOR=0.941	GT:AD:DP:GQ:PL	0/1:3,4:7:79:79,0,84	0/0:10,0:10:24:0,24,360
NW_004766043.1	117474	.	T	G	107.55	PASS	AC=2;AF=0.5;AN=4;DP=21;ExcessHet=1.5490;FS=0.000;MLEAC=3;MLEAF=0.750;MQ=60.00;QD=17.93;SOR=3.912	GT:AD:DP:GQ:PL	0/0:15,0:15:0:0,0,224	1/1:0,6:6:18:136,18,0
NW_004766043.1	117520	.	T	C	65.89	PASS	AC=2;AF=0.5;AN=4;DP=16;ExcessHet=1.5490;FS=0.000;MLEAC=3;MLEAF=0.750;MQ=60.00;QD=16.47;SOR=3.258	GT:AD:DP:GQ:PL	0/0:12,0:12:0:0,0,198	1/1:0,4:4:12:94,12,0
NW_004766043.1	117944	.	T	C	61.17	PASS	AC=2;AF=0.5;AN=4;DP=22;ExcessHet=0.7918;FS=0.000;MLEAC=2;MLEAF=0.500;MQ=60.00;QD=15.29;SOR=3.258	GT:AD:DP:GQ:PL	0/0:18,0:18:51:0,51,765	1/1:0,4:4:12:95,12,0
NW_004766043.1	117980	.	A	T	26.03	PASS	AC=1;AF=0.25;AN=4;BaseQRankSum=0.00;ClippingRankSum=0.00;DP=17;ExcessHet=3.0103;FS=0.000;MLEAC=1;MLEAF=0.250;MQ=60.00;MQRankSum=0.00;QD=4.34;ReadPosRankSum=0.598;SOR=0.693	GT:AD:DP:GQ:PL	0/0:11,0:11:8:0,8,220	0/1:3,3:6:55:55,0,56
NW_004766043.1	118696	.	A	G	66.89	PASS	AC=2;AF=0.5;AN=4;DP=10;ExcessHet=3.0103;FS=0.000;MLEAC=3;MLEAF=0.750;MQ=60.00;QD=16.72;SOR=3.258	GT:AD:DP:GQ:PL	0/0:6,0:6:0:0,0,89	1/1:0,4:4:12:95,12,0
NW_004766043.1	118778	.	C	A	132.23	PASS	AC=2;AF=0.5;AN=4;DP=17;ExcessHet=3.0103;FS=0.000;MLEAC=2;MLEAF=1.00;MQ=60.00;QD=18.89;SOR=4.174	GT:AD:DP:GQ:PL	1/1:0,7:7:21:159,21,0	0/0:.:10:1
NW_004766043.1	118953	.	C	T	508.19	PASS	AC=3;AF=0.75;AN=4;BaseQRankSum=-5.240e-01;ClippingRankSum=0.00;DP=15;ExcessHet=3.0103;FS=0.000;MLEAC=3;MLEAF=0.750;MQ=60.00;MQRankSum=0.00;QD=33.88;ReadPosRankSum=-1.260e-01;SOR=3.126	GT:AD:DP:GQ:PGT:PID:PL	0/1:2,3:5:58:0|1:118953_C_T:109,0,58	1/1:0,10:10:30:1|1:118953_C_T:429,30,0
NW_004766043.1	118976	.	G	C	532.20	PASS	AC=3;AF=0.75;AN=4;BaseQRankSum=-1.282e+00;ClippingRankSum=0.00;DP=15;ExcessHet=3.0103;FS=0.000;MLEAC=3;MLEAF=0.750;MQ=60.00;MQRankSum=0.00;QD=28.47;ReadPosRankSum=1.28;SOR=4.047	GT:AD:DP:GQ:PGT:PID:PL	0/1:1,4:5:34:0|1:118953_C_T:134,0,34	1/1:0,10:10:30:1|1:118953_C_T:428,30,0
NW_004766043.1	119291	.	T	C	23.19	PASS	AC=2;AF=0.5;AN=4;DP=12;ExcessHet=3.0103;FS=0.000;MLEAC=2;MLEAF=1.00;MQ=60.00;QD=11.60;SOR=2.303	GT:AD:DP:GQ:PL	0/0:.:10:1	1/1:0,2:2:6:49,6,0
NW_004766043.1	119355	.	A	T	400.40	PASS	AC=3;AF=0.75;AN=4;BaseQRankSum=0.674;ClippingRankSum=0.00;DP=13;ExcessHet=3.0103;FS=0.000;MLEAC=3;MLEAF=0.750;MQ=60.00;MQRankSum=0.00;QD=30.80;ReadPosRankSum=-4.310e-01;SOR=2.833	GT:AD:DP:GQ:PGT:PID:PL	1/1:0,9:9:27:1|1:119355_A_T:405,27,0	0/1:2,2:4:8:.:.:24,0,8
NW_004766043.1	119498	.	A	T,*	193.54	PASS	AC=2,1;AF=0.5,0.25;AN=4;DP=8;ExcessHet=3.0103;FS=0.000;MLEAC=2,1;MLEAF=0.500,0.250;MQ=42.43;QD=24.19;SOR=2.833	GT:AD:DP:GQ:PGT:PID:PL	0/2:1,0,3:4:33:0|1:119422_G_A:123,126,168,0,42,33	1/1:0,4,0:4:12:.:.:100,12,0,100,12,100
NW_004766043.1	119614	.	G	C	134.30	PASS	AC=3;AF=0.75;AN=4;BaseQRankSum=2.19;ClippingRankSum=0.00;DP=13;ExcessHet=3.0103;FS=0.000;MLEAC=3;MLEAF=0.750;MQ=60.00;MQRankSum=0.00;QD=10.33;ReadPosRankSum=0.566;SOR=1.609	GT:AD:DP:GQ:PL	1/1:0,6:6:17:114,17,0	0/1:4,3:7:50:50,0,70
NW_004766043.1	119722	.	C	G	51.19	PASS	AC=1;AF=0.25;AN=4;BaseQRankSum=-1.616e+00;ClippingRankSum=0.00;DP=22;ExcessHet=3.0103;FS=0.000;MLEAC=1;MLEAF=0.250;MQ=60.00;MQRankSum=0.00;QD=4.27;ReadPosRankSum=-3.960e-01;SOR=0.446	GT:AD:DP:GQ:PL	0/0:10,0:10:30:0,30,243	0/1:7,5:12:81:81,0,136
NW_004766043.1	119784	.	T	C	191.19	PASS	AC=1;AF=0.25;AN=4;BaseQRankSum=-1.325e+00;ClippingRankSum=0.00;DP=39;ExcessHet=3.0103;FS=0.000;MLEAC=1;MLEAF=0.250;MQ=60.00;MQRankSum=0.00;QD=9.10;ReadPosRankSum=-6.420e-01;SOR=0.990	GT:AD:DP:GQ:PL	0/1:9,12:21:99:221,0,156	0/0:18,0:18:51:0,51,765
NW_004766043.1	120076	.	G	T	207.41	PASS	AC=3;AF=0.75;AN=4;BaseQRankSum=-9.670e-01;ClippingRankSum=0.00;DP=12;ExcessHet=3.0103;FS=10.792;MLEAC=3;MLEAF=0.750;MQ=60.00;MQRankSum=0.00;QD=17.28;ReadPosRankSum=0.967;SOR=4.972	GT:AD:DP:GQ:PL	0/1:1,2:3:16:38,0,16	1/1:0,9:9:26:199,26,0
NW_004766043.1	120246	.	C	A	58.28	PASS	AC=1;AF=0.25;AN=4;BaseQRankSum=-6.930e-01;ClippingRankSum=0.00;DP=16;ExcessHet=3.0103;FS=0.000;MLEAC=1;MLEAF=0.250;MQ=60.00;MQRankSum=0.00;QD=5.83;ReadPosRankSum=-1.000e-01;SOR=0.693	GT:AD:DP:GQ:PL	0/1:5,5:10:79:88,0,79	0/0:6,0:6:18:0,18,131
NW_004766043.1	120358	.	T	C	73.82	PASS	AC=1;AF=0.25;AN=4;BaseQRankSum=-1.383e+00;ClippingRankSum=0.00;DP=9;ExcessHet=3.0103;FS=0.000;MLEAC=1;MLEAF=0.250;MQ=60.00;MQRankSum=0.00;QD=12.30;ReadPosRankSum=-6.740e-01;SOR=2.303	GT:AD:DP:GQ:PL	0/1:1,5:6:7:101,0,7	0/0:3,0:3:3:0,3,45
NW_004766043.1	120397	.	G	C	93.96	PASS	AC=1;AF=0.25;AN=4;BaseQRankSum=-3.660e-01;ClippingRankSum=0.00;DP=14;ExcessHet=3.0103;FS=0.000;MLEAC=2;MLEAF=0.500;MQ=60.00;MQRankSum=0.00;QD=13.42;ReadPosRankSum=0.366;SOR=2.584	GT:AD:DP:GQ:PL	0/1:1,6:7:3:119,0,3	0/0:7,0:7:0:0,0,121
NW_004766043.1	120438	.	G	A	75.87	PASS	AC=1;AF=0.25;AN=4;BaseQRankSum=0.00;ClippingRankSum=0.00;DP=16;ExcessHet=3.0103;FS=0.000;MLEAC=2;MLEAF=0.500;MQ=60.00;MQRankSum=0.00;QD=10.84;ReadPosRankSum=1.01;SOR=0.941	GT:AD:DP:GQ:PGT:PID:PL	0/1:3,4:7:99:0|1:120438_G_A:102,0,102	0/0:9,0:9:0:.:.:0,0,122
NW_004766043.1	120567	.	G	T	209.87	PASS	AC=1;AF=0.25;AN=4;BaseQRankSum=-1.037e+00;ClippingRankSum=0.00;DP=22;ExcessHet=3.0103;FS=0.000;MLEAC=2;MLEAF=0.500;MQ=60.00;MQRankSum=0.00;QD=13.12;ReadPosRankSum=2.41;SOR=2.049	GT:AD:DP:GQ:PL	0/1:4,12:16:52:236,0,52	0/0:6,0:6:0:0,0,96
NW_004766043.1	120752	.	C	G	102.28	PASS	AC=1;AF=0.25;AN=4;BaseQRankSum=-7.650e-01;ClippingRankSum=0.00;DP=16;ExcessHet=3.0103;FS=0.000;MLEAC=1;MLEAF=0.250;MQ=60.00;MQRankSum=0.00;QD=11.36;ReadPosRankSum=0.751;SOR=0.527	GT:AD:DP:GQ:PGT:PID:PL	0/0:7,0:7:18:.:.:0,18,270	0/1:5,4:9:99:0|1:120752_C_G:132,0,137
NW_004766044.1	9964	.	T	A	96.71	PASS	AC=2;AF=0.5;AN=4;DP=13;ExcessHet=3.0103;FS=0.000;MLEAC=2;MLEAF=1.00;MQ=51.96;QD=32.24;SOR=2.833	GT:AD:DP:GQ:PGT:PID:PL	0/0:.:10:1	1/1:0,3:3:9:1|1:9964_T_A:123,9,0
NW_004766044.1	9965	.	A	T	96.71	PASS	AC=2;AF=0.5;AN=4;DP=13;ExcessHet=3.0103;FS=0.000;MLEAC=2;MLEAF=1.00;MQ=51.96;QD=32.24;SOR=2.833	GT:AD:DP:GQ:PGT:PID:PL	0/0:.:10:1	1/1:0,3:3:9:1|1:9964_T_A:123,9,0
NW_004766044.1	107370	.	A	T	23.19	PASS	AC=2;AF=0.5;AN=4;DP=12;ExcessHet=3.0103;FS=0.000;MLEAC=2;MLEAF=1.00;MQ=60.00;QD=11.60;SOR=2.303	GT:AD:DP:GQ:PL	1/1:0,2:2:6:49,6,0	0/0:.:10:1
NW_004766044.1	116166	.	T	C	32.52	PASS	AC=2;AF=0.5;AN=4;BaseQRankSum=1.15;ClippingRankSum=0.00;DP=9;ExcessHet=0.7918;FS=0.000;MLEAC=1;MLEAF=0.250;MQ=60.00;MQRankSum=0.00;QD=8.13;ReadPosRankSum=0.319;SOR=1.609	GT:AD:DP:GQ:PL	1/1:1,3:4:2:62,2,0	0/0:5,0:5:12:0,12,180
NW_004766044.1	116615	.	C	A	64.17	PASS	AC=2;AF=0.5;AN=4;DP=12;ExcessHet=3.0103;FS=0.000;MLEAC=2;MLEAF=1.00;MQ=60.00;QD=32.08;SOR=2.303	GT:AD:DP:GQ:PGT:PID:PL	1/1:0,2:2:6:1|1:116615_C_A:90,6,0	0/0:.:10:1
NW_004766044.1	116621	.	G	A	64.17	PASS	AC=2;AF=0.5;AN=4;DP=12;ExcessHet=3.0103;FS=0.000;MLEAC=2;MLEAF=1.00;MQ=60.00;QD=32.08;SOR=2.303	GT:AD:DP:GQ:PGT:PID:PL	1/1:0,2:2:6:1|1:116615_C_A:90,6,0	0/0:.:10:1
NW_004766044.1	117643	.	A	T	186.33	PASS	AC=2;AF=0.5;AN=4;DP=15;ExcessHet=3.0103;FS=0.000;MLEAC=2;MLEAF=1.00;MQ=54.77;QD=31.42;SOR=3.611	GT:AD:DP:GQ:PGT:PID:PL	0/0:.:10:1	1/1:0,5:5:15:1|1:117643_A_T:213,15,0
NW_004766044.1	117651	.	A	G	210.26	PASS	AC=2;AF=0.5;AN=4;DP=16;ExcessHet=3.0103;FS=0.000;MLEAC=2;MLEAF=1.00;MQ=55.55;QD=28.56;SOR=3.912	GT:AD:DP:GQ:PGT:PID:PL	0/0:.:10:1	1/1:0,6:6:18:1|1:117643_A_T:237,18,0
NW_004766044.1	117698	.	G	T	121.26	PASS	AC=2;AF=0.5;AN=4;DP=16;ExcessHet=3.0103;FS=0.000;MLEAC=2;MLEAF=1.00;MQ=51.96;QD=20.21;SOR=3.912	GT:AD:DP:GQ:PL	0/0:.:10:1	1/1:0,6:6:18:148,18,0
NW_004766044.1	117825	.	C	T	43.71	PASS	AC=2;AF=0.5;AN=4;DP=13;ExcessHet=3.0103;FS=0.000;MLEAC=2;MLEAF=1.00;MQ=36.74;QD=14.57;SOR=2.833	GT:AD:DP:GQ:PL	1/1:0,3:3:9:70,9,0	0/0:.:10:1
NW_004766044.1	118328	.	G	T	23.19	PASS	AC=2;AF=0.5;AN=4;DP=12;ExcessHet=3.0103;FS=0.000;MLEAC=2;MLEAF=1.00;MQ=60.00;QD=11.60;SOR=2.303	GT:AD:DP:GQ:PL	1/1:0,2:2:6:49,6,0	0/0:.:10:1
NW_004766044.1	118353	.	C	A	32.71	PASS	AC=2;AF=0.5;AN=4;DP=13;ExcessHet=3.0103;FS=0.000;MLEAC=2;MLEAF=1.00;MQ=60.00;QD=10.90;SOR=2.833	GT:AD:DP:GQ:PL	1/1:0,3:3:9:59,9,0	0/0:.:10:1
NW_004766044.1	118541	.	A	T	64.17	PASS	AC=2;AF=0.5;AN=4;DP=12;ExcessHet=3.0103;FS=0.000;MLEAC=2;MLEAF=1.00;MQ=60.00;QD=32.08;SOR=2.303	GT:AD:DP:GQ:PGT:PID:PL	1/1:0,2:2:6:1|1:118541_A_T:90,6,0	0/0:.:10:1
NW_004766044.1	118546	.	C	A	64.17	PASS	AC=2;AF=0.5;AN=4;DP=12;ExcessHet=3.0103;FS=0.000;MLEAC=2;MLEAF=1.00;MQ=60.00;QD=32.08;SOR=2.303	GT:AD:DP:GQ:PGT:PID:PL	1/1:0,2:2:6:1|1:118541_A_T:90,6,0	0/0:.:10:1
NW_004766044.1	118796	.	C	T	218.20	PASS	AC=3;AF=0.75;AN=4;DP=12;ExcessHet=3.0103;FS=0.000;MLEAC=3;MLEAF=0.750;MQ=60.00;QD=18.18;SOR=5.136	GT:AD:DP:GQ:PL	0/1:0,3:3:56:56,0,56	1/1:0,9:9:26:192,26,0
NW_004766044.1	118814	.	C	A	58.37	PASS	AC=1;AF=0.25;AN=4;BaseQRankSum=1.28;ClippingRankSum=0.00;DP=12;ExcessHet=3.0103;FS=0.000;MLEAC=1;MLEAF=0.250;MQ=60.00;MQRankSum=0.00;QD=11.67;ReadPosRankSum=0.524;SOR=1.981	GT:AD:DP:GQ:PL	0/1:1,4:5:30:88,0,30	0/0:7,0:7:15:0,15,225
NW_004766044.1	119025	.	A	T	38.45	PASS	AC=2;AF=0.5;AN=4;DP=8;ExcessHet=0.7918;FS=0.000;MLEAC=2;MLEAF=0.500;MQ=60.00;QD=12.82;SOR=2.833	GT:AD:DP:GQ:PL	0/0:5,0:5:12:0,12,180	1/1:0,3:3:9:71,9,0
NW_004766044.1	119420	.	T	A	68.19	PASS	AC=1;AF=0.25;AN=4;BaseQRankSum=2.59;ClippingRankSum=0.00;DP=26;ExcessHet=3.0103;FS=0.000;MLEAC=1;MLEAF=0.250;MQ=60.00;MQRankSum=0.00;QD=5.68;ReadPosRankSum=-2.470e-01;SOR=0.693	GT:AD:DP:GQ:PL	0/1:6,6:12:98:98,0,183	0/0:14,0:14:39:0,39,585
NW_004766044.1	119442	.	A	G	316.19	PASS	AC=3;AF=0.75;AN=4;BaseQRankSum=-1.528e+00;ClippingRankSum=0.00;DP=30;ExcessHet=3.0103;FS=0.000;MLEAC=3;MLEAF=0.750;MQ=60.00;MQRankSum=0.00;QD=10.54;ReadPosRankSum=1.07;SOR=1.536	GT:AD:DP:GQ:PL	0/1:10,9:19:99:115,0,287	1/1:0,11:11:32:231,32,0
NW_004766044.1	119858	.	GAGAAAA	G	51.13	PASS	AC=2;AF=0.5;AN=4;DP=12;ExcessHet=3.0103;FS=0.000;MLEAC=2;MLEAF=1.00;MQ=60.00;QD=25.57;SOR=2.303	GT:AD:DP:GQ:PL	0/0:.:10:1	1/1:0,2:2:6:86,6,0
NW_004766044.1	120343	.	A	T	64.17	PASS	AC=2;AF=0.5;AN=4;DP=12;ExcessHet=3.0103;FS=0.000;MLEAC=2;MLEAF=1.00;MQ=60.00;QD=32.08;SOR=2.303	GT:AD:DP:GQ:PGT:PID:PL	1/1:0,2:2:6:1|1:120343_A_T:90,6,0	0/0:.:10:1
NW_004766044.1	120360	.	T	C	64.17	PASS	AC=2;AF=0.5;AN=4;DP=12;ExcessHet=3.0103;FS=0.000;MLEAC=2;MLEAF=1.00;MQ=60.00;QD=32.08;SOR=2.303	GT:AD:DP:GQ:PGT:PID:PL	1/1:0,2:2:6:1|1:120343_A_T:90,6,0	0/0:.:10:1
NW_004766044.1	125341	.	T	C	121.59	PASS	AC=3;AF=0.75;AN=4;BaseQRankSum=-1.282e+00;ClippingRankSum=0.00;DP=8;ExcessHet=3.0103;FS=9.031;MLEAC=3;MLEAF=0.750;MQ=60.00;MQRankSum=0.00;QD=15.20;ReadPosRankSum=1.28;SOR=4.163	GT:AD:DP:GQ:PL	0/1:1,4:5:10:80,0,10	1/1:0,3:3:9:70,9,0
NW_004766044.1	126134	.	T	A	77.71	PASS	AC=2;AF=0.5;AN=4;DP=13;ExcessHet=3.0103;FS=0.000;MLEAC=2;MLEAF=1.00;MQ=51.96;QD=25.90;SOR=1.179	GT:AD:DP:GQ:PGT:PID:PL	1/1:0,3:3:9:1|1:126134_T_A:104,9,0	0/0:.:10:1
NW_004766044.1	126149	.	C	G	53.17	PASS	AC=2;AF=0.5;AN=4;DP=12;ExcessHet=3.0103;FS=0.000;MLEAC=2;MLEAF=1.00;MQ=48.99;QD=26.58;SOR=0.693	GT:AD:DP:GQ:PGT:PID:PL	1/1:0,2:2:6:1|1:126134_T_A:79,6,0	0/0:.:10:1
NW_004766044.1	126205	.	A	ATT	31.13	PASS	AC=2;AF=0.5;AN=4;DP=12;ExcessHet=3.0103;FS=0.000;MLEAC=2;MLEAF=1.00;MQ=70.00;QD=15.57;SOR=2.303	GT:AD:DP:GQ:PL	0/0:.:10:1	1/1:0,2:2:6:66,6,0
NW_004766044.1	126892	.	A	T	46.71	PASS	AC=2;AF=0.5;AN=4;DP=13;ExcessHet=3.0103;FS=0.000;MLEAC=2;MLEAF=1.00;MQ=60.00;QD=15.57;SOR=2.833	GT:AD:DP:GQ:PL	0/0:.:10:1	1/1:0,3:3:9:73,9,0
NW_004766044.1	128605	.	G	A	20.50	PASS	AC=1;AF=0.25;AN=4;BaseQRankSum=0.319;ClippingRankSum=0.00;DP=14;ExcessHet=3.0103;FS=0.000;MLEAC=1;MLEAF=0.500;MQ=53.67;MQRankSum=0.00;QD=5.13;ReadPosRankSum=-1.150e+00;SOR=0.446	GT:AD:DP:GQ:PL	0/1:1,3:4:12:47,0,12	0/0:.:10:1
NW_004766046.1	35093	.	A	T	46.71	PASS	AC=2;AF=0.5;AN=4;DP=13;ExcessHet=3.0103;FS=0.000;MLEAC=2;MLEAF=1.00;MQ=51.96;QD=15.57;SOR=2.833	GT:AD:DP:GQ:PL	1/1:0,3:3:9:73,9,0	0/0:.:10:1
NW_004766046.1	58167	.	G	T	32.20	PASS	AC=1;AF=0.25;AN=4;BaseQRankSum=0.00;ClippingRankSum=0.00;DP=15;ExcessHet=3.0103;FS=0.000;MLEAC=1;MLEAF=0.500;MQ=60.00;MQRankSum=0.00;QD=6.44;ReadPosRankSum=1.65;SOR=1.022	GT:AD:DP:GQ:PL	0/0:.:10:1	0/1:2,3:5:35:59,0,35
NW_004766046.1	85660	.	T	A	23.19	PASS	AC=2;AF=0.5;AN=4;DP=12;ExcessHet=3.0103;FS=0.000;MLEAC=2;MLEAF=1.00;MQ=60.00;QD=11.60;SOR=2.303	GT:AD:DP:GQ:PL	0/0:.:10:1	1/1:0,2:2:6:49,6,0
NW_004766046.1	85691	.	G	A	64.17	PASS	AC=2;AF=0.5;AN=4;DP=12;ExcessHet=3.0103;FS=0.000;MLEAC=2;MLEAF=1.00;MQ=60.00;QD=32.08;SOR=2.303	GT:AD:DP:GQ:PGT:PID:PL	0/0:.:10:1	1/1:0,2:2:6:1|1:85691_G_A:90,6,0
NW_004766046.1	85709	.	T	C	64.17	PASS	AC=2;AF=0.5;AN=4;DP=12;ExcessHet=3.0103;FS=0.000;MLEAC=2;MLEAF=1.00;MQ=60.00;QD=32.08;SOR=2.303	GT:AD:DP:GQ:PGT:PID:PL	0/0:.:10:1	1/1:0,2:2:6:1|1:85691_G_A:90,6,0
NW_004766046.1	90774	.	C	T	89.48	PASS	AC=1;AF=0.25;AN=4;BaseQRankSum=0.00;ClippingRankSum=0.00;DP=5;ExcessHet=3.0103;FS=0.000;MLEAC=1;MLEAF=0.250;MQ=62.65;MQRankSum=0.319;QD=22.37;ReadPosRankSum=-3.190e-01;SOR=1.609	GT:AD:DP:GQ:PGT:PID:PL	0/1:1,3:4:29:0|1:90774_C_T:117,0,29	0/0:1,0:1:3:.:.:0,3,16
NW_004766046.1	90776	.	C	CA	80.44	PASS	AC=1;AF=0.25;AN=4;BaseQRankSum=-3.190e-01;ClippingRankSum=0.00;DP=5;ExcessHet=3.0103;FS=0.000;MLEAC=1;MLEAF=0.250;MQ=62.65;MQRankSum=0.319;QD=20.11;ReadPosRankSum=-3.190e-01;SOR=1.609	GT:AD:DP:GQ:PGT:PID:PL	0/1:1,3:4:29:0|1:90774_C_T:117,0,29	0/0:1,0:1:3:.:.:0,3,16
NW_004766046.1	97234	.	T	C	21.20	PASS	AC=2;AF=0.5;AN=4;DP=12;ExcessHet=3.0103;FS=0.000;MLEAC=2;MLEAF=1.00;MQ=48.99;QD=10.60;SOR=2.303	GT:AD:DP:GQ:PL	0/0:.:10:1	1/1:0,2:2:6:47,6,0
NW_004766046.1	97638	.	T	G	28.72	PASS	AC=2;AF=0.5;AN=4;DP=13;ExcessHet=3.0103;FS=0.000;MLEAC=2;MLEAF=1.00;MQ=60.00;QD=9.57;SOR=2.833	GT:AD:DP:GQ:PL	1/1:0,3:3:9:55,9,0	0/0:.:10:1
NW_004766046.1	98375	.	A	T	21.20	PASS	AC=2;AF=0.5;AN=4;DP=12;ExcessHet=3.0103;FS=0.000;MLEAC=2;MLEAF=1.00;MQ=60.00;QD=10.60;SOR=2.303	GT:AD:DP:GQ:PL	0/0:.:10:1	1/1:0,2:2:6:47,6,0
NW_004766046.1	114402	.	G	A	44.71	PASS	AC=2;AF=0.5;AN=4;DP=13;ExcessHet=3.0103;FS=0.000;MLEAC=2;MLEAF=1.00;MQ=60.00;QD=14.90;SOR=2.833	GT:AD:DP:GQ:PL	1/1:0,3:3:9:71,9,0	0/0:.:10:1
NW_004766046.1	114416	.	T	A	44.71	PASS	AC=2;AF=0.5;AN=4;DP=13;ExcessHet=3.0103;FS=0.000;MLEAC=2;MLEAF=1.00;MQ=60.00;QD=14.90;SOR=2.833	GT:AD:DP:GQ:PL	1/1:0,3:3:9:71,9,0	0/0:.:10:1
NW_004766046.1	114448	.	G	A	21.20	PASS	AC=2;AF=0.5;AN=4;DP=12;ExcessHet=3.0103;FS=0.000;MLEAC=2;MLEAF=1.00;MQ=60.00;QD=10.60;SOR=2.303	GT:AD:DP:GQ:PL	1/1:0,2:2:6:47,6,0	0/0:.:10:1
NW_004766046.1	124874	.	T	C	21.20	PASS	AC=2;AF=0.5;AN=4;DP=12;ExcessHet=3.0103;FS=0.000;MLEAC=2;MLEAF=1.00;MQ=48.99;QD=10.60;SOR=2.303	GT:AD:DP:GQ:PL	0/0:.:10:1	1/1:0,2:2:6:47,6,0
NW_004766046.1	124973	.	G	A	131.23	PASS	AC=2;AF=0.5;AN=4;DP=17;ExcessHet=3.0103;FS=0.000;MLEAC=2;MLEAF=1.00;MQ=60.00;QD=18.75;SOR=4.174	GT:AD:DP:GQ:PL	0/0:.:10:1	1/1:0,7:7:21:158,21,0
NW_004766047.1	2511	.	A	G	734.19	PASS	AC=3;AF=0.75;AN=4;BaseQRankSum=0.152;ClippingRankSum=0.00;DP=44;ExcessHet=3.0103;FS=0.000;MLEAC=3;MLEAF=0.750;MQ=60.00;MQRankSum=0.00;QD=16.69;ReadPosRankSum=0.965;SOR=2.885	GT:AD:DP:GQ:PL	0/1:8,12:20:99:209,0,116	1/1:0,24:24:71:555,71,0
NW_004766047.1	2532	.	C	T	697.19	PASS	AC=3;AF=0.75;AN=4;BaseQRankSum=2.51;ClippingRankSum=0.00;DP=41;ExcessHet=3.0103;FS=0.000;MLEAC=3;MLEAF=0.750;MQ=60.00;MQRankSum=0.00;QD=17.00;ReadPosRankSum=0.811;SOR=2.726	GT:AD:DP:GQ:PL	0/1:8,12:20:99:225,0,115	1/1:0,21:21:62:502,62,0
NW_004766047.1	2688	.	G	A	883.19	PASS	AC=3;AF=0.75;AN=4;BaseQRankSum=-2.009e+00;ClippingRankSum=0.00;DP=49;ExcessHet=3.0103;FS=0.000;MLEAC=3;MLEAF=0.750;MQ=60.00;MQRankSum=0.00;QD=18.02;ReadPosRankSum=-5.280e-01;SOR=1.366	GT:AD:DP:GQ:PL	0/1:7,15:22:99:289,0,110	1/1:0,27:27:80:624,80,0
NW_004766047.1	2835	.	T	C	788.19	PASS	AC=3;AF=0.75;AN=4;BaseQRankSum=3.92;ClippingRankSum=0.00;DP=46;ExcessHet=3.0103;FS=0.000;MLEAC=3;MLEAF=0.750;MQ=60.00;MQRankSum=0.00;QD=17.13;ReadPosRankSum=1.37;SOR=2.985	GT:AD:DP:GQ:PL	0/1:8,15:23:99:274,0,101	1/1:0,23:23:69:544,69,0
NW_004766047.1	3271	.	A	T	20.29	PASS	AC=2;AF=0.5;AN=4;DP=3;ExcessHet=0.7918;FS=0.000;MLEAC=3;MLEAF=0.750;MQ=60.00;QD=10.14;SOR=2.303	GT:AD:DP:GQ:PL	1/1:0,2:2:6:49,6,0	0/0:1,0:1:3:0,3,20
NW_004766047.1	3373	.	T	C	64.17	PASS	AC=2;AF=0.5;AN=4;DP=12;ExcessHet=3.0103;FS=0.000;MLEAC=2;MLEAF=1.00;MQ=60.00;QD=32.08;SOR=2.303	GT:AD:DP:GQ:PGT:PID:PL	1/1:0,2:2:6:1|1:3373_T_C:90,6,0	0/0:.:10:1
NW_004766047.1	3394	.	C	A	64.17	PASS	AC=2;AF=0.5;AN=4;DP=12;ExcessHet=3.0103;FS=0.000;MLEAC=2;MLEAF=1.00;MQ=48.99;QD=32.08;SOR=2.303	GT:AD:DP:GQ:PGT:PID:PL	1/1:0,2:2:6:1|1:3373_T_C:90,6,0	0/0:.:10:1
NW_004766047.1	3500	.	C	T	102.98	PASS	AC=2;AF=0.5;AN=4;DP=9;ExcessHet=0.7918;FS=0.000;MLEAC=2;MLEAF=0.500;MQ=60.00;QD=17.16;SOR=3.912	GT:AD:DP:GQ:PL	1/1:0,6:6:18:136,18,0	0/0:3,0:3:9:0,9,61
NW_004766047.1	3566	.	G	C	53.39	PASS	AC=2;AF=0.5;AN=4;BaseQRankSum=1.28;ClippingRankSum=0.00;DP=12;ExcessHet=0.7918;FS=0.000;MLEAC=2;MLEAF=0.500;MQ=60.00;MQRankSum=0.00;QD=10.68;ReadPosRankSum=-5.240e-01;SOR=1.981	GT:AD:DP:GQ:PL	1/1:1,4:5:5:85,5,0	0/0:7,0:7:21:0,21,170
NW_004766047.1	3667	.	A	T	72.46	PASS	AC=2;AF=0.5;AN=4;DP=14;ExcessHet=3.0103;FS=0.000;MLEAC=2;MLEAF=1.00;MQ=60.00;QD=18.12;SOR=1.609	GT:AD:DP:GQ:PL	0/0:.:10:1	1/1:0,4:4:12:99,12,0
NW_004766047.1	4106	.	T	A	436.19	PASS	AC=3;AF=0.75;AN=4;BaseQRankSum=2.35;ClippingRankSum=0.00;DP=26;ExcessHet=3.0103;FS=0.000;MLEAC=3;MLEAF=0.750;MQ=60.00;MQRankSum=0.00;QD=16.78;ReadPosRankSum=0.418;SOR=3.098	GT:AD:DP:GQ:PL	0/1:4,6:10:51:118,0,51	1/1:0,16:16:47:348,47,0
NW_004766047.1	4334	.	C	A	38.08	PASS	AC=2;AF=0.5;AN=4;DP=14;ExcessHet=0.7918;FS=0.000;MLEAC=2;MLEAF=0.500;MQ=60.00;QD=12.69;SOR=2.833	GT:AD:DP:GQ:PL	0/0:11,0:11:16:0,16,213	1/1:0,3:3:9:71,9,0
NW_004766047.1	4439	.	G	A	205.44	PASS	AC=2;AF=0.5;AN=4;DP=18;ExcessHet=3.0103;FS=0.000;MLEAC=3;MLEAF=0.750;MQ=60.00;QD=20.54;SOR=4.804	GT:AD:DP:GQ:PL	0/0:8,0:8:0:0,0,84	1/1:0,10:10:30:234,30,0
NW_004766047.1	4556	.	A	T	678.19	PASS	AC=3;AF=0.75;AN=4;BaseQRankSum=4.18;ClippingRankSum=0.00;DP=29;ExcessHet=3.0103;FS=0.000;MLEAC=3;MLEAF=0.750;MQ=60.00;MQRankSum=0.00;QD=23.39;ReadPosRankSum=-7.470e-01;SOR=1.255	GT:AD:DP:GQ:PGT:PID:PL	0/1:11,7:18:99:0|1:4556_A_T:261,0,415	1/1:0,11:11:33:1|1:4556_A_T:447,33,0
NW_004766047.1	4565	.	A	G	687.19	PASS	AC=3;AF=0.75;AN=4;BaseQRankSum=0.757;ClippingRankSum=0.00;DP=30;ExcessHet=3.0103;FS=0.000;MLEAC=3;MLEAF=0.750;MQ=60.00;MQRankSum=0.00;QD=22.91;ReadPosRankSum=-7.460e-01;SOR=1.329	GT:AD:DP:GQ:PGT:PID:PL	0/1:11,7:18:99:0|1:4556_A_T:261,0,415	1/1:0,12:12:36:1|1:4556_A_T:456,36,0
NW_004766047.1	4667	.	G	T	228.23	PASS	AC=3;AF=0.75;AN=4;BaseQRankSum=0.00;ClippingRankSum=0.00;DP=16;ExcessHet=3.0103;FS=0.000;MLEAC=3;MLEAF=0.750;MQ=60.00;MQRankSum=0.00;QD=14.26;ReadPosRankSum=-2.620e-01;SOR=2.049	GT:AD:DP:GQ:PL	0/1:4,5:9:68:92,0,68	1/1:0,7:7:21:166,21,0
NW_004766047.1	5653	.	C	T	968.19	PASS	AC=3;AF=0.75;AN=4;BaseQRankSum=-4.348e+00;ClippingRankSum=0.00;DP=38;ExcessHet=3.0103;FS=0.000;MLEAC=3;MLEAF=0.750;MQ=60.28;MQRankSum=-8.580e-01;QD=25.48;ReadPosRankSum=-1.426e+00;SOR=1.863	GT:AD:DP:GQ:PGT:PID:PL	0/1:11,10:21:99:0|1:5653_C_T:353,0,432	1/1:0,17:17:51:1|1:5653_C_T:645,51,0
NW_004766047.1	5662	.	A	C	995.19	PASS	AC=3;AF=0.75;AN=4;BaseQRankSum=-3.470e+00;ClippingRankSum=0.00;DP=37;ExcessHet=3.0103;FS=0.000;MLEAC=3;MLEAF=0.750;MQ=60.29;MQRankSum=-8.580e-01;QD=26.90;ReadPosRankSum=-2.510e-01;SOR=1.802	GT:AD:DP:GQ:PGT:PID:PL	0/1:11,10:21:99:0|1:5653_C_T:377,0,429	1/1:0,16:16:51:1|1:5653_C_T:648,51,0
NW_004766047.1	5998	.	A	T	222.21	PASS	AC=3;AF=0.75;AN=4;BaseQRankSum=-1.345e+00;ClippingRankSum=0.00;DP=19;ExcessHet=3.0103;FS=0.000;MLEAC=3;MLEAF=0.750;MQ=60.00;MQRankSum=0.00;QD=11.70;ReadPosRankSum=0.120;SOR=1.609	GT:AD:DP:GQ:PL	0/1:6,3:9:19:19,0,134	1/1:0,10:10:30:233,30,0
NW_004766047.1	6040	.	C	A	91.19	PASS	AC=1;AF=0.25;AN=4;BaseQRankSum=2.52;ClippingRankSum=0.00;DP=21;ExcessHet=3.0103;FS=0.000;MLEAC=1;MLEAF=0.250;MQ=60.00;MQRankSum=0.00;QD=10.13;ReadPosRankSum=1.51;SOR=1.402	GT:AD:DP:GQ:PL	0/1:3,6:9:41:121,0,41	0/0:12,0:12:36:0,36,272
NW_004766047.1	6055	.	A	T	458.19	PASS	AC=3;AF=0.75;AN=4;BaseQRankSum=2.67;ClippingRankSum=0.00;DP=29;ExcessHet=3.0103;FS=0.000;MLEAC=3;MLEAF=0.750;MQ=60.00;MQRankSum=0.00;QD=15.80;ReadPosRankSum=-7.630e-01;SOR=2.226	GT:AD:DP:GQ:PL	0/1:7,6:13:99:109,0,133	1/1:0,16:16:47:379,47,0
NW_004766047.1	6220	.	A	C	476.19	PASS	AC=3;AF=0.75;AN=4;BaseQRankSum=-3.422e+00;ClippingRankSum=0.00;DP=32;ExcessHet=3.0103;FS=0.000;MLEAC=3;MLEAF=0.750;MQ=60.00;MQRankSum=0.00;QD=14.88;ReadPosRankSum=2.07;SOR=2.165	GT:AD:DP:GQ:PL	0/1:8,8:16:99:141,0,149	1/1:0,16:16:47:365,47,0
NW_004766047.1	6328	.	C	T	137.87	PASS	AC=2;AF=0.5;AN=4;DP=17;ExcessHet=0.7918;FS=0.000;MLEAC=3;MLEAF=0.750;MQ=60.00;QD=17.23;SOR=4.407	GT:AD:DP:GQ:PL	0/0:9,0:9:4:0,4,163	1/1:0,8:8:23:169,23,0
NW_004766047.1	6421	.	T	C	745.19	PASS	AC=3;AF=0.75;AN=4;BaseQRankSum=3.47;ClippingRankSum=0.00;DP=51;ExcessHet=3.0103;FS=0.000;MLEAC=3;MLEAF=0.750;MQ=60.00;MQRankSum=0.00;QD=14.61;ReadPosRankSum=2.08;SOR=0.818	GT:AD:DP:GQ:PL	0/1:15,7:22:99:100,0,278	1/1:0,29:29:86:675,86,0
NW_004766047.1	6457	.	C	T	505.19	PASS	AC=3;AF=0.75;AN=4;BaseQRankSum=-2.387e+00;ClippingRankSum=0.00;DP=37;ExcessHet=3.0103;FS=0.000;MLEAC=3;MLEAF=0.750;MQ=60.00;MQRankSum=0.00;QD=13.65;ReadPosRankSum=0.131;SOR=0.776	GT:AD:DP:GQ:PL	0/1:11,4:15:46:46,0,216	1/1:0,22:22:65:489,65,0
NW_004766047.1	6490	.	A	G	483.19	PASS	AC=3;AF=0.75;AN=4;BaseQRankSum=-1.068e+00;ClippingRankSum=0.00;DP=38;ExcessHet=3.0103;FS=0.000;MLEAC=3;MLEAF=0.750;MQ=60.00;MQRankSum=0.00;QD=12.72;ReadPosRankSum=0.367;SOR=2.303	GT:AD:DP:GQ:PL	0/1:9,6:15:83:83,0,160	1/1:0,23:23:65:430,65,0
NW_004766047.1	6595	.	C	T	260.19	PASS	AC=1;AF=0.25;AN=4;BaseQRankSum=0.339;ClippingRankSum=0.00;DP=39;ExcessHet=3.0103;FS=0.000;MLEAC=1;MLEAF=0.250;MQ=60.00;MQRankSum=0.00;QD=12.39;ReadPosRankSum=0.749;SOR=2.200	GT:AD:DP:GQ:PL	0/1:5,16:21:43:290,0,43	0/0:18,0:18:51:0,51,765
NW_004766047.1	6776	.	G	A	126.19	PASS	AC=1;AF=0.25;AN=4;BaseQRankSum=-9.800e-01;ClippingRankSum=0.00;DP=51;ExcessHet=3.0103;FS=0.000;MLEAC=1;MLEAF=0.250;MQ=60.00;MQRankSum=0.00;QD=5.74;ReadPosRankSum=-2.970e-01;SOR=0.540	GT:AD:DP:GQ:PL	0/1:12,10:22:99:156,0,421	0/0:29,0:29:75:0,75,1125
NW_004766047.1	6782	.	A	G	851.19	PASS	AC=3;AF=0.75;AN=4;BaseQRankSum=0.069;ClippingRankSum=0.00;DP=49;ExcessHet=3.0103;FS=0.000;MLEAC=3;MLEAF=0.750;MQ=60.00;MQRankSum=0.00;QD=17.37;ReadPosRankSum=0.917;SOR=2.655	GT:AD:DP:GQ:PL	0/1:10,11:21:99:213,0,358	1/1:0,28:28:84:668,84,0
NW_004766047.1	6842	.	C	T	883.19	PASS	AC=3;AF=0.75;AN=4;BaseQRankSum=-4.695e+00;ClippingRankSum=0.00;DP=56;ExcessHet=3.0103;FS=0.000;MLEAC=3;MLEAF=0.750;MQ=60.00;MQRankSum=0.00;QD=15.77;ReadPosRankSum=-9.460e-01;SOR=2.753	GT:AD:DP:GQ:PL	0/1:11,17:28:99:291,0,178	1/1:0,28:28:83:622,83,0
NW_004766047.1	6915	.	G	A	197.19	PASS	AC=1;AF=0.25;AN=4;BaseQRankSum=0.039;ClippingRankSum=0.00;DP=51;ExcessHet=3.0103;FS=0.000;MLEAC=1;MLEAF=0.250;MQ=60.00;MQRankSum=0.00;QD=7.30;ReadPosRankSum=-1.031e+00;SOR=1.609	GT:AD:DP:GQ:PL	0/1:14,13:27:99:227,0,250	0/0:24,0:24:60:0,60,900
NW_004766047.1	6941	.	T	C	188.19	PASS	AC=1;AF=0.25;AN=4;BaseQRankSum=-2.868e+00;ClippingRankSum=0.00;DP=54;ExcessHet=3.0103;FS=3.565;MLEAC=1;MLEAF=0.250;MQ=60.00;MQRankSum=0.00;QD=7.53;ReadPosRankSum=-1.990e+00;SOR=2.133	GT:AD:DP:GQ:PL	0/1:11,14:25:99:218,0,168	0/0:29,0:29:84:0,84,680
NW_004766047.1	7170	.	G	A	1417.19	PASS	AC=3;AF=0.75;AN=4;BaseQRankSum=2.64;ClippingRankSum=0.00;DP=43;ExcessHet=3.0103;FS=0.000;MLEAC=3;MLEAF=0.750;MQ=60.00;MQRankSum=0.00;QD=32.96;ReadPosRankSum=-1.439e+00;SOR=3.109	GT:AD:DP:GQ:PGT:PID:PL	0/1:7,13:20:99:0|1:7170_G_A:482,0,255	1/1:0,23:23:69:1|1:7170_G_A:965,69,0
NW_004766047.1	7173	.	T	C	1417.19	PASS	AC=3;AF=0.75;AN=4;BaseQRankSum=-3.981e+00;ClippingRankSum=0.00;DP=40;ExcessHet=3.0103;FS=0.000;MLEAC=3;MLEAF=0.750;MQ=60.00;MQRankSum=0.00;QD=27.24;ReadPosRankSum=-1.622e+00;SOR=2.948	GT:AD:DP:GQ:PGT:PID:PL	0/1:7,12:19:99:0|1:7170_G_A:482,0,255	1/1:0,21:21:69:1|1:7170_G_A:965,69,0
NW_004766047.1	7528	.	T	C	258.19	PASS	AC=1;AF=0.25;AN=4;BaseQRankSum=-2.300e+00;ClippingRankSum=0.00;DP=73;ExcessHet=3.0103;FS=0.000;MLEAC=1;MLEAF=0.250;MQ=60.00;MQRankSum=0.00;QD=7.59;ReadPosRankSum=1.34;SOR=0.201	GT:AD:DP:GQ:PL	0/1:17,17:34:99:288,0,268	0/0:39,0:39:90:0,90,1350
NW_004766047.1	7599	.	G	A	104.19	PASS	AC=1;AF=0.25;AN=4;BaseQRankSum=3.58;ClippingRankSum=0.00;DP=75;ExcessHet=3.0103;FS=0.000;MLEAC=1;MLEAF=0.250;MQ=60.00;MQRankSum=0.00;QD=2.74;ReadPosRankSum=0.091;SOR=0.134	GT:AD:DP:GQ:PL	0/1:28,10:38:99:134,0,559	0/0:37,0:37:99:0,99,840
NW_004766047.1	7632	.	C	T	957.19	PASS	AC=3;AF=0.75;AN=4;BaseQRankSum=2.40;ClippingRankSum=0.00;DP=55;ExcessHet=3.0103;FS=0.000;MLEAC=3;MLEAF=0.750;MQ=60.00;MQRankSum=0.00;QD=17.40;ReadPosRankSum=1.17;SOR=3.651	GT:AD:DP:GQ:PL	0/1:7,22:29:53:423,0,53	1/1:0,26:26:76:564,76,0
NW_004766047.1	7686	.	T	C	50.19	PASS	AC=1;AF=0.25;AN=4;BaseQRankSum=-3.141e+00;ClippingRankSum=0.00;DP=39;ExcessHet=3.0103;FS=0.000;MLEAC=1;MLEAF=0.250;MQ=60.00;MQRankSum=0.00;QD=2.64;ReadPosRankSum=0.483;SOR=0.223	GT:AD:DP:GQ:PL	0/1:13,6:19:80:80,0,248	0/0:20,0:20:60:0,60,466
NW_004766047.1	7755	.	A	T	1084.19	PASS	AC=3;AF=0.75;AN=4;BaseQRankSum=4.99;ClippingRankSum=0.00;DP=65;ExcessHet=3.0103;FS=0.000;MLEAC=3;MLEAF=0.750;MQ=60.00;MQRankSum=0.00;QD=16.68;ReadPosRankSum=1.91;SOR=2.267	GT:AD:DP:GQ:PL	0/1:16,18:34:99:343,0,282	1/1:0,31:31:93:771,93,0
NW_004766047.1	7891	.	C	T	167.23	PASS	AC=3;AF=0.75;AN=4;BaseQRankSum=-1.456e+00;ClippingRankSum=0.00;DP=18;ExcessHet=3.0103;FS=9.294;MLEAC=3;MLEAF=0.750;MQ=60.00;MQRankSum=0.00;QD=9.29;ReadPosRankSum=0.967;SOR=3.258	GT:AD:DP:GQ:PL	0/1:8,3:11:37:37,0,162	1/1:0,7:7:21:160,21,0
NW_004766047.1	8071	.	G	C	820.19	PASS	AC=1;AF=0.25;AN=4;BaseQRankSum=3.66;ClippingRankSum=0.00;DP=75;ExcessHet=3.0103;FS=0.000;MLEAC=1;MLEAF=0.250;MQ=60.00;MQRankSum=0.00;QD=21.58;ReadPosRankSum=0.133;SOR=1.040	GT:AD:DP:GQ:PGT:PID:PL	0/1:16,22:38:99:0|1:8071_G_C:850,0,596	0/0:37,0:37:99:.:.:0,99,839
NW_004766047.1	8073	.	A	G	820.19	PASS	AC=1;AF=0.25;AN=4;BaseQRankSum=3.76;ClippingRankSum=0.00;DP=76;ExcessHet=3.0103;FS=0.000;MLEAC=1;MLEAF=0.250;MQ=60.00;MQRankSum=0.00;QD=21.03;ReadPosRankSum=-4.300e-02;SOR=0.968	GT:AD:DP:GQ:PGT:PID:PL	0/1:17,22:39:99:0|1:8071_G_C:850,0,596	0/0:37,0:37:99:.:.:0,99,839
NW_004766047.1	8250	.	G	A	1442.19	PASS	AC=3;AF=0.75;AN=4;BaseQRankSum=-4.509e+00;ClippingRankSum=0.00;DP=89;ExcessHet=3.0103;FS=0.000;MLEAC=3;MLEAF=0.750;MQ=60.00;MQRankSum=0.00;QD=16.20;ReadPosRankSum=1.74;SOR=0.818	GT:AD:DP:GQ:PL	0/1:15,32:47:99:582,0,220	1/1:0,42:42:99:890,123,0
NW_004766047.1	8277	.	A	T	216.19	PASS	AC=1;AF=0.25;AN=4;BaseQRankSum=-4.410e-01;ClippingRankSum=0.00;DP=83;ExcessHet=3.0103;FS=2.787;MLEAC=1;MLEAF=0.250;MQ=60.00;MQRankSum=0.00;QD=4.91;ReadPosRankSum=1.49;SOR=1.519	GT:AD:DP:GQ:PL	0/1:28,16:44:99:246,0,888	0/0:39,0:39:99:0,99,960
NW_004766047.1	8298	.	G	A	1471.19	PASS	AC=3;AF=0.75;AN=4;BaseQRankSum=5.47;ClippingRankSum=0.00;DP=86;ExcessHet=3.0103;FS=0.000;MLEAC=3;MLEAF=0.750;MQ=60.00;MQRankSum=0.00;QD=17.11;ReadPosRankSum=-6.640e-01;SOR=1.336	GT:AD:DP:GQ:PL	0/1:19,25:44:99:487,0,594	1/1:0,42:42:99:1014,125,0
NW_004766047.1	8332	.	C	T	1628.19	PASS	AC=3;AF=0.75;AN=4;BaseQRankSum=-6.490e-01;ClippingRankSum=0.00;DP=93;ExcessHet=3.0103;FS=0.000;MLEAC=3;MLEAF=0.750;MQ=60.00;MQRankSum=0.00;QD=17.51;ReadPosRankSum=0.804;SOR=1.075	GT:AD:DP:GQ:PL	0/1:17,33:50:99:634,0,264	1/1:0,43:43:99:1024,129,0
NW_004766047.1	8457	.	A	T	352.19	PASS	AC=1;AF=0.25;AN=4;BaseQRankSum=5.35;ClippingRankSum=0.00;DP=80;ExcessHet=3.0103;FS=0.000;MLEAC=1;MLEAF=0.250;MQ=60.00;MQRankSum=0.00;QD=8.80;ReadPosRankSum=0.380;SOR=0.693	GT:AD:DP:GQ:PL	0/1:20,20:40:99:382,0,342	0/0:40,0:40:99:0,99,953
NW_004766047.1	8468	.	T	C	330.19	PASS	AC=1;AF=0.25;AN=4;BaseQRankSum=-1.148e+00;ClippingRankSum=0.00;DP=79;ExcessHet=3.0103;FS=0.000;MLEAC=1;MLEAF=0.250;MQ=60.00;MQRankSum=0.00;QD=8.47;ReadPosRankSum=0.141;SOR=0.743	GT:AD:DP:GQ:PL	0/1:19,20:39:99:360,0,350	0/0:40,0:40:99:0,99,953
NW_004766047.1	8550	.	G	C	1412.19	PASS	AC=3;AF=0.75;AN=4;BaseQRankSum=4.54;ClippingRankSum=0.00;DP=85;ExcessHet=3.0103;FS=0.000;MLEAC=3;MLEAF=0.750;MQ=60.00;MQRankSum=0.00;QD=16.61;ReadPosRankSum=-8.650e-01;SOR=0.709	GT:AD:DP:GQ:PL	0/1:20,22:42:99:419,0,351	1/1:0,43:43:99:1023,129,0
NW_004766047.1	8752	.	A	C	101.19	PASS	AC=1;AF=0.25;AN=4;BaseQRankSum=4.33;ClippingRankSum=0.00;DP=77;ExcessHet=3.0103;FS=0.000;MLEAC=1;MLEAF=0.250;MQ=60.00;MQRankSum=0.00;QD=2.41;ReadPosRankSum=-4.840e-01;SOR=1.255	GT:AD:DP:GQ:PL	0/1:24,18:42:99:131,0,172	0/0:35,0:35:69:0,69,634
NW_004766047.1	9804	.	G	A	47.71	PASS	AC=2;AF=0.5;AN=4;DP=13;ExcessHet=3.0103;FS=0.000;MLEAC=2;MLEAF=1.00;MQ=51.96;QD=15.90;SOR=2.833	GT:AD:DP:GQ:PL	0/0:.:10:1	1/1:0,3:3:9:74,9,0
NW_004766047.1	9972	.	G	C	1461.19	PASS	AC=3;AF=0.75;AN=4;BaseQRankSum=5.49;ClippingRankSum=0.00;DP=85;ExcessHet=3.0103;FS=6.741;MLEAC=3;MLEAF=0.750;MQ=60.00;MQRankSum=0.00;QD=17.19;ReadPosRankSum=0.476;SOR=4.062	GT:AD:DP:GQ:PGT:PID:PL	0/1:18,26:44:99:0|1:9972_G_C:520,0,287	1/1:0,41:41:99:.:.:971,123,0
NW_004766047.1	10080	.	G	A	370.19	PASS	AC=1;AF=0.25;AN=4;BaseQRankSum=4.67;ClippingRankSum=0.00;DP=86;ExcessHet=3.0103;FS=0.000;MLEAC=1;MLEAF=0.250;MQ=60.00;MQRankSum=0.00;QD=8.05;ReadPosRankSum=1.98;SOR=0.414	GT:AD:DP:GQ:PL	0/1:23,23:46:99:400,0,393	0/0:40,0:40:99:0,108,998
NW_004766047.1	10188	.	C	T	1270.19	PASS	AC=3;AF=0.75;AN=4;BaseQRankSum=-7.350e-01;ClippingRankSum=0.00;DP=89;ExcessHet=3.0103;FS=0.000;MLEAC=3;MLEAF=0.750;MQ=60.00;MQRankSum=0.00;QD=14.27;ReadPosRankSum=0.863;SOR=1.890	GT:AD:DP:GQ:PL	0/1:26,21:47:99:331,0,478	1/1:0,42:42:99:969,125,0
NW_004766047.1	10293	.	G	A	261.19	PASS	AC=1;AF=0.25;AN=4;BaseQRankSum=-5.617e+00;ClippingRankSum=0.00;DP=86;ExcessHet=3.0103;FS=0.000;MLEAC=1;MLEAF=0.250;MQ=60.00;MQRankSum=0.00;QD=5.94;ReadPosRankSum=-8.490e-01;SOR=1.270	GT:AD:DP:GQ:PL	0/1:25,19:44:99:291,0,465	0/0:42,0:42:99:0,99,939
NW_004766047.1	10307	.	A	T	1433.19	PASS	AC=3;AF=0.75;AN=4;BaseQRankSum=0.521;ClippingRankSum=0.00;DP=83;ExcessHet=3.0103;FS=0.000;MLEAC=3;MLEAF=0.750;MQ=60.00;MQRankSum=0.00;QD=17.27;ReadPosRankSum=1.68;SOR=1.270	GT:AD:DP:GQ:PL	0/1:19,22:41:99:422,0,350	1/1:0,42:42:99:1041,126,0
NW_004766047.1	11898	.	G	A	1100.19	PASS	AC=3;AF=0.75;AN=4;BaseQRankSum=5.68;ClippingRankSum=0.00;DP=76;ExcessHet=3.0103;FS=0.000;MLEAC=3;MLEAF=0.750;MQ=60.00;MQRankSum=0.00;QD=14.48;ReadPosRankSum=1.01;SOR=0.344	GT:AD:DP:GQ:PL	0/1:25,20:45:99:364,0,363	1/1:0,31:31:93:766,93,0
NW_004766047.1	11922	.	G	A	1225.19	PASS	AC=3;AF=0.75;AN=4;BaseQRankSum=4.40;ClippingRankSum=0.00;DP=82;ExcessHet=3.0103;FS=0.000;MLEAC=3;MLEAF=0.750;MQ=60.00;MQRankSum=0.00;QD=14.94;ReadPosRankSum=-5.660e-01;SOR=0.789	GT:AD:DP:GQ:PL	0/1:25,20:45:99:341,0,412	1/1:0,37:37:99:914,111,0
NW_004766047.1	13523	.	A	G	23.19	PASS	AC=2;AF=0.5;AN=4;DP=12;ExcessHet=3.0103;FS=0.000;MLEAC=2;MLEAF=1.00;MQ=60.00;QD=11.60;SOR=2.303	GT:AD:DP:GQ:PL	1/1:0,2:2:6:49,6,0	0/0:.:10:1
NW_004766047.1	17725	.	G	A	23.19	PASS	AC=2;AF=0.5;AN=4;DP=12;ExcessHet=3.0103;FS=0.000;MLEAC=2;MLEAF=1.00;MQ=60.00;QD=11.60;SOR=2.303	GT:AD:DP:GQ:PL	0/0:.:10:1	1/1:0,2:2:6:49,6,0
NW_004766047.1	18970	.	GTTTATCA	G	55.13	PASS	AC=2;AF=0.5;AN=4;DP=12;ExcessHet=3.0103;FS=0.000;MLEAC=2;MLEAF=1.00;MQ=60.00;QD=27.57;SOR=2.303	GT:AD:DP:GQ:PL	1/1:0,2:2:6:90,6,0	0/0:.:10:1
NW_004766047.1	18990	.	G	A	106.26	PASS	AC=2;AF=0.5;AN=4;DP=16;ExcessHet=3.0103;FS=0.000;MLEAC=2;MLEAF=1.00;MQ=55.55;QD=17.71;SOR=3.912	GT:AD:DP:GQ:PL	1/1:0,6:6:18:133,18,0	0/0:.:10:1
NW_004766047.1	19042	.	T	C	267.23	PASS	AC=2;AF=0.5;AN=4;DP=17;ExcessHet=3.0103;FS=0.000;MLEAC=2;MLEAF=1.00;MQ=56.12;QD=33.99;SOR=4.174	GT:AD:DP:GQ:PGT:PID:PL	1/1:0,7:7:21:1|1:19042_T_C:294,21,0	0/0:.:10:1
NW_004766047.1	19050	.	A	T	267.23	PASS	AC=2;AF=0.5;AN=4;DP=16;ExcessHet=3.0103;FS=0.000;MLEAC=2;MLEAF=1.00;MQ=60.00;QD=27.86;SOR=3.912	GT:AD:DP:GQ:PGT:PID:PL	1/1:0,6:6:21:1|1:19042_T_C:294,21,0	0/0:.:10:1
NW_004766047.1	19136	.	A	G	21.20	PASS	AC=2;AF=0.5;AN=4;DP=12;ExcessHet=3.0103;FS=0.000;MLEAC=2;MLEAF=1.00;MQ=48.99;QD=10.60;SOR=2.303	GT:AD:DP:GQ:PL	0/0:.:10:1	1/1:0,2:2:6:47,6,0
NW_004766047.1	19776	.	A	C	21.20	PASS	AC=2;AF=0.5;AN=4;DP=12;ExcessHet=3.0103;FS=0.000;MLEAC=2;MLEAF=1.00;MQ=48.99;QD=10.60;SOR=2.303	GT:AD:DP:GQ:PL	1/1:0,2:2:6:47,6,0	0/0:.:10:1
NW_004766047.1	19806	.	T	G	21.20	PASS	AC=2;AF=0.5;AN=4;DP=12;ExcessHet=3.0103;FS=0.000;MLEAC=2;MLEAF=1.00;MQ=48.99;QD=10.60;SOR=2.303	GT:AD:DP:GQ:PL	1/1:0,2:2:6:47,6,0	0/0:.:10:1
NW_004766047.1	20823	.	T	A	22.20	PASS	AC=2;AF=0.5;AN=4;DP=12;ExcessHet=3.0103;FS=0.000;MLEAC=2;MLEAF=1.00;MQ=48.99;QD=11.10;SOR=2.303	GT:AD:DP:GQ:PL	0/0:.:10:1	1/1:0,2:2:6:48,6,0
NW_004766047.1	21585	.	T	C	182.19	PASS	AC=1;AF=0.25;AN=4;BaseQRankSum=-1.957e+00;ClippingRankSum=0.00;DP=59;ExcessHet=3.0103;FS=0.000;MLEAC=1;MLEAF=0.250;MQ=60.00;MQRankSum=0.00;QD=7.59;ReadPosRankSum=2.44;SOR=0.693	GT:AD:DP:GQ:PL	0/1:12,12:24:99:212,0,223	0/0:35,0:35:90:0,90,1350
NW_004766047.1	21702	.	G	C	1020.19	PASS	AC=3;AF=0.75;AN=4;BaseQRankSum=-9.690e-01;ClippingRankSum=0.00;DP=68;ExcessHet=3.0103;FS=0.000;MLEAC=3;MLEAF=0.750;MQ=60.00;MQRankSum=0.00;QD=15.00;ReadPosRankSum=0.477;SOR=0.917	GT:AD:DP:GQ:PL	0/1:19,13:32:99:212,0,364	1/1:0,36:36:99:838,107,0
NW_004766047.1	21981	.	T	A	1034.19	PASS	AC=3;AF=0.75;AN=4;BaseQRankSum=0.544;ClippingRankSum=0.00;DP=65;ExcessHet=3.0103;FS=0.000;MLEAC=3;MLEAF=0.750;MQ=60.00;MQRankSum=0.00;QD=15.91;ReadPosRankSum=1.09;SOR=0.446	GT:AD:DP:GQ:PL	0/1:15,21:36:99:383,0,253	1/1:0,29:29:86:681,86,0
NW_004766047.1	22018	.	C	G	185.19	PASS	AC=1;AF=0.25;AN=4;BaseQRankSum=-4.380e-01;ClippingRankSum=0.00;DP=57;ExcessHet=3.0103;FS=0.000;MLEAC=1;MLEAF=0.250;MQ=60.00;MQRankSum=0.00;QD=5.97;ReadPosRankSum=0.160;SOR=1.230	GT:AD:DP:GQ:PL	0/1:18,13:31:99:215,0,327	0/0:26,0:26:72:0,72,1080
NW_004766047.1	22209	.	T	TATG	355.50	PASS	AC=1;AF=0.25;AN=4;BaseQRankSum=-8.010e-01;ClippingRankSum=0.00;DP=59;ExcessHet=3.0103;FS=0.000;MLEAC=1;MLEAF=0.250;MQ=60.00;MQRankSum=0.00;QD=13.17;ReadPosRankSum=-1.520e+00;SOR=0.245	GT:AD:DP:GQ:PL	0/1:18,9:27:99:394,0,738	0/0:32,0:32:12:0,12,180
NW_004766047.1	22212	.	CCTT	C,TCTT	1828.20	PASS	AC=3,1;AF=0.75,0.25;AN=4;DP=48;ExcessHet=3.0103;FS=0.000;MLEAC=3,1;MLEAF=0.750,0.250;MQ=60.16;QD=28.84;SOR=7.784	GT:AD:DP:GQ:PL	1/2:0,13,13:26:99:939,445,497,513,0,735	1/1:0,22,0:22:67:916,67,0,916,67,916
NW_004766047.1	22256	.	T	C	267.19	PASS	AC=1;AF=0.25;AN=4;BaseQRankSum=-1.209e+00;ClippingRankSum=0.00;DP=66;ExcessHet=3.0103;FS=0.000;MLEAC=1;MLEAF=0.250;MQ=60.34;MQRankSum=-1.037e+00;QD=8.62;ReadPosRankSum=0.795;SOR=0.892	GT:AD:DP:GQ:PL	0/1:14,17:31:99:297,0,241	0/0:35,0:35:99:0,99,1485
NW_004766047.1	25539	.	A	G	230.19	PASS	AC=3;AF=0.75;AN=4;BaseQRankSum=-3.850e-01;ClippingRankSum=0.00;DP=16;ExcessHet=3.0103;FS=7.270;MLEAC=3;MLEAF=0.750;MQ=60.00;MQRankSum=0.00;QD=14.39;ReadPosRankSum=-1.282e+00;SOR=4.479	GT:AD:DP:GQ:PL	0/1:3,3:6:39:39,0,53	1/1:0,10:10:29:221,29,0
NW_004766047.1	28705	.	G	T	153.46	PASS	AC=2;AF=0.5;AN=4;DP=14;ExcessHet=3.0103;FS=0.000;MLEAC=2;MLEAF=1.00;MQ=53.67;QD=28.21;SOR=1.609	GT:AD:DP:GQ:PGT:PID:PL	0/0:.:10:1	1/1:0,4:4:12:1|1:28705_G_T:180,12,0
NW_004766047.1	28728	.	A	T	198.33	PASS	AC=2;AF=0.5;AN=4;DP=15;ExcessHet=3.0103;FS=0.000;MLEAC=2;MLEAF=1.00;MQ=54.77;QD=27.48;SOR=1.981	GT:AD:DP:GQ:PGT:PID:PL	0/0:.:10:1	1/1:0,5:5:15:1|1:28705_G_T:225,15,0
NW_004766047.1	28744	.	A	T	155.33	PASS	AC=2;AF=0.5;AN=4;DP=15;ExcessHet=3.0103;FS=0.000;MLEAC=2;MLEAF=1.00;MQ=54.77;QD=31.07;SOR=3.611	GT:AD:DP:GQ:PGT:PID:PL	0/0:.:10:1	1/1:0,5:5:15:1|1:28705_G_T:182,15,0
NW_004766047.1	35313	.	C	A	51.17	PASS	AC=2;AF=0.5;AN=4;DP=12;ExcessHet=3.0103;FS=0.000;MLEAC=2;MLEAF=1.00;MQ=60.00;QD=25.58;SOR=2.303	GT:AD:DP:GQ:PGT:PID:PL	1/1:0,2:2:6:1|1:35313_C_A:77,6,0	0/0:.:10:1
NW_004766047.1	35318	.	G	C	51.17	PASS	AC=2;AF=0.5;AN=4;DP=12;ExcessHet=3.0103;FS=0.000;MLEAC=2;MLEAF=1.00;MQ=60.00;QD=25.58;SOR=2.303	GT:AD:DP:GQ:PGT:PID:PL	1/1:0,2:2:6:1|1:35313_C_A:77,6,0	0/0:.:10:1
NW_004766047.1	37295	.	T	C	43.17	PASS	AC=2;AF=0.5;AN=4;DP=12;ExcessHet=3.0103;FS=0.000;MLEAC=2;MLEAF=1.00;MQ=60.00;QD=21.59;SOR=2.303	GT:AD:DP:GQ:PGT:PID:PL	1/1:0,2:2:6:1|1:37270_ACTCTCT_A:69,6,0	0/0:.:10:1
NW_004766048.1	15867	.	A	C	29.72	PASS	AC=2;AF=0.5;AN=4;DP=13;ExcessHet=3.0103;FS=0.000;MLEAC=2;MLEAF=1.00;MQ=51.96;QD=9.91;SOR=2.833	GT:AD:DP:GQ:PL	1/1:0,3:3:9:56,9,0	0/0:.:10:1
NW_004766048.1	15917	.	C	CT	118.43	PASS	AC=3;AF=0.75;AN=4;BaseQRankSum=0.967;ClippingRankSum=0.00;DP=16;ExcessHet=3.0103;FS=0.000;MLEAC=3;MLEAF=0.750;MQ=65.19;MQRankSum=2.82;QD=7.40;ReadPosRankSum=1.13;SOR=0.941	GT:AD:DP:GQ:PL	0/1:6,4:10:59:59,0,99	1/1:1,5:6:13:98,13,0
NW_004766048.1	16185	.	C	CTT	82.26	PASS	AC=2;AF=0.5;AN=4;DP=13;ExcessHet=3.0103;FS=0.000;MLEAC=3;MLEAF=0.750;MQ=60.00;QD=27.42;SOR=2.833	GT:AD:DP:GQ:PL	1/1:0,3:3:9:119,9,0	0/0:10,0:10:0:0,0,141
NW_004766048.1	16206	.	C	CT	106.96	PASS	AC=2;AF=0.5;AN=4;DP=11;ExcessHet=0.7918;FS=0.000;MLEAC=2;MLEAF=0.500;MQ=68.66;QD=17.83;SOR=3.912	GT:AD:DP:GQ:PL	0/0:5,0:5:15:0,15,112	1/1:0,6:6:18:150,18,0
NW_004766048.1	16601	.	AGAGAGC	CGAGAGC,A	432.19	PASS	AC=2,1;AF=0.5,0.25;AN=4;BaseQRankSum=0.00;ClippingRankSum=0.00;DP=15;ExcessHet=3.0103;FS=0.000;MLEAC=2,1;MLEAF=0.500,0.250;MQ=60.00;MQRankSum=0.00;QD=28.81;ReadPosRankSum=0.524;SOR=3.126	GT:AD:DP:GQ:PGT:PID:PL	0/1:2,3,0:5:75:0|1:16601_A_C:99,0,75,105,84,189	1/2:0,5,5:10:99:.:.:363,209,195,159,0,193
NW_004766048.1	16736	.	AGGT	A	69.15	PASS	AC=1;AF=0.25;AN=4;BaseQRankSum=0.00;ClippingRankSum=0.00;DP=23;ExcessHet=3.0103;FS=0.000;MLEAC=1;MLEAF=0.250;MQ=60.00;MQRankSum=0.00;QD=7.68;ReadPosRankSum=0.751;SOR=0.283	GT:AD:DP:GQ:PL	0/0:14,0:14:33:0,33,495	0/1:6,3:9:99:108,0,243
NW_004766048.1	16761	.	C	T	90.19	PASS	AC=1;AF=0.25;AN=4;BaseQRankSum=-1.171e+00;ClippingRankSum=0.00;DP=26;ExcessHet=3.0103;FS=0.000;MLEAC=1;MLEAF=0.250;MQ=60.00;MQRankSum=0.00;QD=6.01;ReadPosRankSum=-6.190e-01;SOR=0.582	GT:AD:DP:GQ:PL	0/0:11,0:11:30:0,30,450	0/1:8,7:15:99:120,0,140
NW_004766048.1	17072	.	A	T	270.98	PASS	AC=3;AF=0.75;AN=4;BaseQRankSum=1.28;ClippingRankSum=0.00;DP=8;ExcessHet=3.0103;FS=0.000;MLEAC=3;MLEAF=0.750;MQ=60.00;MQRankSum=0.00;QD=33.87;ReadPosRankSum=-1.282e+00;SOR=2.833	GT:AD:DP:GQ:PGT:PID:PL	1/1:0,3:3:9:1|1:17065_G_A:135,9,0	0/1:1,4:5:18:0|1:17065_G_A:165,0,18
NW_004766048.1	17141	.	A	G	86.71	PASS	AC=2;AF=0.5;AN=4;DP=13;ExcessHet=3.0103;FS=0.000;MLEAC=2;MLEAF=1.00;MQ=60.00;QD=28.90;SOR=2.833	GT:AD:DP:GQ:PGT:PID:PL	0/0:.:10:1	1/1:0,3:3:9:1|1:17141_A_G:113,9,0
NW_004766048.1	17142	.	TAC	T	77.67	PASS	AC=2;AF=0.5;AN=4;DP=13;ExcessHet=3.0103;FS=0.000;MLEAC=2;MLEAF=1.00;MQ=60.00;QD=25.89;SOR=2.833	GT:AD:DP:GQ:PGT:PID:PL	0/0:.:10:1	1/1:0,3:3:9:1|1:17141_A_G:113,9,0
NW_004766048.1	17213	.	G	A	24.19	PASS	AC=2;AF=0.5;AN=4;DP=12;ExcessHet=3.0103;FS=0.000;MLEAC=2;MLEAF=1.00;MQ=60.00;QD=12.09;SOR=2.303	GT:AD:DP:GQ:PL	0/0:.:10:1	1/1:0,2:2:6:50,6,0
NW_004766048.1	17540	.	TC	T	25.84	PASS	AC=1;AF=0.25;AN=4;BaseQRankSum=-1.718e+00;ClippingRankSum=0.00;DP=10;ExcessHet=3.0103;FS=0.000;MLEAC=2;MLEAF=0.500;MQ=64.48;MQRankSum=1.58;QD=3.69;ReadPosRankSum=-9.670e-01;SOR=0.941	GT:AD:DP:GQ:PL	0/0:3,0:3:0:0,0,26	0/1:3,4:7:61:61,0,83
NW_004766048.1	41806	.	G	A	23.19	PASS	AC=2;AF=0.5;AN=4;DP=12;ExcessHet=3.0103;FS=0.000;MLEAC=2;MLEAF=1.00;MQ=48.99;QD=11.60;SOR=2.303	GT:AD:DP:GQ:PL	1/1:0,2:2:6:49,6,0	0/0:.:10:1
NW_004766048.1	84087	.	C	T	23.19	PASS	AC=2;AF=0.5;AN=4;DP=12;ExcessHet=3.0103;FS=0.000;MLEAC=2;MLEAF=1.00;MQ=60.00;QD=11.60;SOR=2.303	GT:AD:DP:GQ:PL	1/1:0,2:2:6:49,6,0	0/0:.:10:1
NW_004766049.1	114858	.	C	A	22.20	PASS	AC=2;AF=0.5;AN=4;DP=12;ExcessHet=3.0103;FS=0.000;MLEAC=2;MLEAF=1.00;MQ=60.00;QD=11.10;SOR=2.303	GT:AD:DP:GQ:PL	0/0:.:10:1	1/1:0,2:2:6:48,6,0
NW_004766050.1	56216	.	T	C	44.71	PASS	AC=2;AF=0.5;AN=4;DP=13;ExcessHet=3.0103;FS=0.000;MLEAC=2;MLEAF=1.00;MQ=60.00;QD=14.90;SOR=2.833	GT:AD:DP:GQ:PL	1/1:0,3:3:9:71,9,0	0/0:.:10:1
NW_004766050.1	56251	.	T	C	108.71	PASS	AC=2;AF=0.5;AN=4;DP=13;ExcessHet=3.0103;FS=0.000;MLEAC=2;MLEAF=1.00;MQ=60.00;QD=27.62;SOR=2.833	GT:AD:DP:GQ:PGT:PID:PL	1/1:0,3:3:9:1|1:56251_T_C:135,9,0	0/0:.:10:1
NW_004766050.1	56253	.	C	T	108.71	PASS	AC=2;AF=0.5;AN=4;DP=13;ExcessHet=3.0103;FS=0.000;MLEAC=2;MLEAF=1.00;MQ=60.00;QD=28.87;SOR=2.833	GT:AD:DP:GQ:PGT:PID:PL	1/1:0,3:3:9:1|1:56251_T_C:135,9,0	0/0:.:10:1
NW_004766051.1	8640	.	A	G	21.20	PASS	AC=2;AF=0.5;AN=4;DP=12;ExcessHet=3.0103;FS=0.000;MLEAC=2;MLEAF=1.00;MQ=48.99;QD=10.60;SOR=2.303	GT:AD:DP:GQ:PL	1/1:0,2:2:6:47,6,0	0/0:.:10:1
NW_004766051.1	17929	.	A	T	292.21	PASS	AC=2;AF=0.5;AN=4;DP=18;ExcessHet=3.0103;FS=0.000;MLEAC=2;MLEAF=1.00;MQ=60.00;QD=27.51;SOR=4.407	GT:AD:DP:GQ:PGT:PID:PL	0/0:.:10:1	1/1:0,8:8:24:1|1:17929_A_T:319,24,0
NW_004766051.1	18018	.	T	A	227.23	PASS	AC=2;AF=0.5;AN=4;DP=15;ExcessHet=3.0103;FS=0.000;MLEAC=2;MLEAF=1.00;MQ=60.00;QD=30.05;SOR=3.611	GT:AD:DP:GQ:PGT:PID:PL	0/0:.:10:1	1/1:0,5:5:21:1|1:17929_A_T:254,21,0
NW_004766051.1	20406	.	G	C	173.33	PASS	AC=2;AF=0.5;AN=4;DP=15;ExcessHet=3.0103;FS=0.000;MLEAC=2;MLEAF=1.00;MQ=54.77;QD=34.67;SOR=3.611	GT:AD:DP:GQ:PGT:PID:PL	0/0:.:10:1	1/1:0,5:5:15:1|1:20406_G_C:200,15,0
NW_004766051.1	20409	.	C	G	173.33	PASS	AC=2;AF=0.5;AN=4;DP=15;ExcessHet=3.0103;FS=0.000;MLEAC=2;MLEAF=1.00;MQ=54.77;QD=34.67;SOR=3.611	GT:AD:DP:GQ:PGT:PID:PL	0/0:.:10:1	1/1:0,5:5:15:1|1:20406_G_C:200,15,0
NW_004766051.1	46027	.	A	G	64.17	PASS	AC=2;AF=0.5;AN=4;DP=12;ExcessHet=3.0103;FS=0.000;MLEAC=2;MLEAF=1.00;MQ=60.00;QD=32.08;SOR=2.303	GT:AD:DP:GQ:PGT:PID:PL	0/0:.:10:1	1/1:0,2:2:6:1|1:46027_A_G:90,6,0
NW_004766051.1	46037	.	T	G	64.17	PASS	AC=2;AF=0.5;AN=4;DP=12;ExcessHet=3.0103;FS=0.000;MLEAC=2;MLEAF=1.00;MQ=60.00;QD=32.08;SOR=2.303	GT:AD:DP:GQ:PGT:PID:PL	0/0:.:10:1	1/1:0,2:2:6:1|1:46027_A_G:90,6,0
NW_004766051.1	46562	.	C	T	64.17	PASS	AC=2;AF=0.5;AN=4;DP=12;ExcessHet=3.0103;FS=0.000;MLEAC=2;MLEAF=1.00;MQ=48.99;QD=32.08;SOR=2.303	GT:AD:DP:GQ:PGT:PID:PL	0/0:.:10:1	1/1:0,2:2:6:1|1:46562_C_T:90,6,0
NW_004766051.1	46564	.	G	T	64.17	PASS	AC=2;AF=0.5;AN=4;DP=12;ExcessHet=3.0103;FS=0.000;MLEAC=2;MLEAF=1.00;MQ=48.99;QD=32.08;SOR=2.303	GT:AD:DP:GQ:PGT:PID:PL	0/0:.:10:1	1/1:0,2:2:6:1|1:46562_C_T:90,6,0
NW_004766051.1	48733	.	A	G	20.21	PASS	AC=2;AF=0.5;AN=4;DP=12;ExcessHet=3.0103;FS=0.000;MLEAC=2;MLEAF=1.00;MQ=48.99;QD=10.11;SOR=2.303	GT:AD:DP:GQ:PL	1/1:0,2:2:6:46,6,0	0/0:.:10:1
NW_004766051.1	59554	.	T	C	21.20	PASS	AC=2;AF=0.5;AN=4;DP=12;ExcessHet=3.0103;FS=0.000;MLEAC=2;MLEAF=1.00;MQ=60.00;QD=10.60;SOR=2.303	GT:AD:DP:GQ:PL	0/0:.:10:1	1/1:0,2:2:6:47,6,0
NW_004766051.1	61807	.	ATTTGT	A	138.23	PASS	AC=2;AF=0.5;AN=4;DP=16;ExcessHet=3.0103;FS=0.000;MLEAC=2;MLEAF=1.00;MQ=60.00;QD=23.04;SOR=3.912	GT:AD:DP:GQ:PL	1/1:0,6:6:18:174,18,0	0/0:.:10:1
NW_004766051.1	66385	.	CGT	C	34.13	PASS	AC=2;AF=0.5;AN=4;DP=12;ExcessHet=3.0103;FS=0.000;MLEAC=2;MLEAF=1.00;MQ=60.00;QD=17.07;SOR=2.303	GT:AD:DP:GQ:PL	0/0:.:10:1	1/1:0,2:2:6:69,6,0
NW_004766051.1	66473	.	C	G	20.21	PASS	AC=2;AF=0.5;AN=4;DP=12;ExcessHet=3.0103;FS=0.000;MLEAC=2;MLEAF=1.00;MQ=42.43;QD=10.11;SOR=2.303	GT:AD:DP:GQ:PL	1/1:0,2:2:6:46,6,0	0/0:.:10:1
NW_004766051.1	67729	.	A	C	21.20	PASS	AC=2;AF=0.5;AN=4;DP=12;ExcessHet=3.0103;FS=0.000;MLEAC=2;MLEAF=1.00;MQ=48.99;QD=10.60;SOR=2.303	GT:AD:DP:GQ:PL	0/0:.:10:1	1/1:0,2:2:6:47,6,0
NW_004766051.1	74267	.	C	A	198.33	PASS	AC=2;AF=0.5;AN=4;DP=15;ExcessHet=3.0103;FS=0.000;MLEAC=2;MLEAF=1.00;MQ=47.43;QD=28.03;SOR=3.611	GT:AD:DP:GQ:PGT:PID:PL	0/0:.:10:1	1/1:0,5:5:15:1|1:74218_C_T:225,15,0
NW_004766051.1	74336	.	T	G	68.46	PASS	AC=2;AF=0.5;AN=4;DP=14;ExcessHet=3.0103;FS=0.000;MLEAC=2;MLEAF=1.00;MQ=53.67;QD=17.12;SOR=3.258	GT:AD:DP:GQ:PL	0/0:.:10:1	1/1:0,4:4:12:95,12,0
NW_004766051.1	74378	.	T	A	23.19	PASS	AC=2;AF=0.5;AN=4;DP=12;ExcessHet=3.0103;FS=0.000;MLEAC=2;MLEAF=1.00;MQ=60.00;QD=11.60;SOR=2.303	GT:AD:DP:GQ:PL	0/0:.:10:1	1/1:0,2:2:6:49,6,0
NW_004766051.1	74417	.	A	T	128.46	PASS	AC=2;AF=0.5;AN=4;DP=14;ExcessHet=3.0103;FS=0.000;MLEAC=2;MLEAF=1.00;MQ=53.67;QD=32.12;SOR=3.258	GT:AD:DP:GQ:PGT:PID:PL	0/0:.:10:1	1/1:0,4:4:12:1|1:74417_A_T:155,12,0
NW_004766051.1	74420	.	A	G	128.46	PASS	AC=2;AF=0.5;AN=4;DP=14;ExcessHet=3.0103;FS=0.000;MLEAC=2;MLEAF=1.00;MQ=53.67;QD=32.12;SOR=3.258	GT:AD:DP:GQ:PGT:PID:PL	0/0:.:10:1	1/1:0,4:4:12:1|1:74417_A_T:155,12,0
NW_004766051.1	74793	.	A	G	41.71	PASS	AC=2;AF=0.5;AN=4;DP=13;ExcessHet=3.0103;FS=0.000;MLEAC=2;MLEAF=1.00;MQ=46.48;QD=13.90;SOR=2.833	GT:AD:DP:GQ:PL	1/1:0,3:3:9:68,9,0	0/0:.:10:1
NW_004766051.1	74943	.	C	T	23.19	PASS	AC=2;AF=0.5;AN=4;DP=12;ExcessHet=3.0103;FS=0.000;MLEAC=2;MLEAF=1.00;MQ=48.99;QD=11.60;SOR=2.303	GT:AD:DP:GQ:PL	0/0:.:10:1	1/1:0,2:2:6:49,6,0
NW_004766051.1	74965	.	C	T	44.71	PASS	AC=2;AF=0.5;AN=4;DP=13;ExcessHet=3.0103;FS=0.000;MLEAC=2;MLEAF=1.00;MQ=60.00;QD=14.90;SOR=2.833	GT:AD:DP:GQ:PL	0/0:.:10:1	1/1:0,3:3:9:71,9,0
NW_004766051.1	75117	.	A	T	44.71	PASS	AC=2;AF=0.5;AN=4;DP=13;ExcessHet=3.0103;FS=0.000;MLEAC=2;MLEAF=1.00;MQ=60.00;QD=14.90;SOR=2.833	GT:AD:DP:GQ:PL	0/0:.:10:1	1/1:0,3:3:9:71,9,0
NW_004766051.1	75308	.	G	C	21.20	PASS	AC=2;AF=0.5;AN=4;DP=12;ExcessHet=3.0103;FS=0.000;MLEAC=2;MLEAF=1.00;MQ=48.99;QD=10.60;SOR=2.303	GT:AD:DP:GQ:PL	0/0:.:10:1	1/1:0,2:2:6:47,6,0
NW_004766051.1	84530	.	C	G	64.17	PASS	AC=2;AF=0.5;AN=4;DP=12;ExcessHet=3.0103;FS=0.000;MLEAC=2;MLEAF=1.00;MQ=48.99;QD=32.08;SOR=2.303	GT:AD:DP:GQ:PGT:PID:PL	0/0:.:10:1	1/1:0,2:2:6:1|1:84530_C_G:90,6,0
NW_004766051.1	84538	.	G	T	64.17	PASS	AC=2;AF=0.5;AN=4;DP=12;ExcessHet=3.0103;FS=0.000;MLEAC=2;MLEAF=1.00;MQ=48.99;QD=32.08;SOR=2.303	GT:AD:DP:GQ:PGT:PID:PL	0/0:.:10:1	1/1:0,2:2:6:1|1:84530_C_G:90,6,0
NW_004766051.1	84584	.	G	A	42.17	PASS	AC=2;AF=0.5;AN=4;DP=11;ExcessHet=3.0103;FS=0.000;MLEAC=2;MLEAF=1.00;MQ=60.00;QD=32.70;SOR=1.609	GT:AD:DP:GQ:PGT:PID:PL	0/0:.:10:1	1/1:0,1:1:6:1|1:84584_G_A:68,6,0
NW_004766051.1	84607	.	C	A	63.71	PASS	AC=2;AF=0.5;AN=4;DP=13;ExcessHet=3.0103;FS=0.000;MLEAC=2;MLEAF=1.00;MQ=60.00;QD=21.24;SOR=2.833	GT:AD:DP:GQ:PGT:PID:PL	0/0:.:10:1	1/1:0,3:3:9:1|1:84584_G_A:90,9,0
NW_004766051.1	222910	.	G	C	68.46	PASS	AC=2;AF=0.5;AN=4;DP=14;ExcessHet=3.0103;FS=0.000;MLEAC=2;MLEAF=1.00;MQ=53.67;QD=17.12;SOR=3.258	GT:AD:DP:GQ:PL	1/1:0,4:4:12:95,12,0	0/0:.:10:1
NW_004766051.1	240103	.	A	T	44.71	PASS	AC=2;AF=0.5;AN=4;DP=13;ExcessHet=3.0103;FS=0.000;MLEAC=2;MLEAF=1.00;MQ=60.00;QD=14.90;SOR=2.833	GT:AD:DP:GQ:PL	1/1:0,3:3:9:71,9,0	0/0:.:10:1
NW_004766051.1	330571	.	G	A	21.20	PASS	AC=2;AF=0.5;AN=4;DP=12;ExcessHet=3.0103;FS=0.000;MLEAC=2;MLEAF=1.00;MQ=60.00;QD=10.60;SOR=2.303	GT:AD:DP:GQ:PL	0/0:.:10:1	1/1:0,2:2:6:47,6,0
NW_004766051.1	368212	.	G	A	23.19	PASS	AC=2;AF=0.5;AN=4;DP=12;ExcessHet=3.0103;FS=0.000;MLEAC=2;MLEAF=1.00;MQ=60.00;QD=11.60;SOR=2.303	GT:AD:DP:GQ:PL	0/0:.:10:1	1/1:0,2:2:6:49,6,0
NW_004766051.1	376694	.	C	T	23.19	PASS	AC=2;AF=0.5;AN=4;DP=12;ExcessHet=3.0103;FS=0.000;MLEAC=2;MLEAF=1.00;MQ=60.00;QD=11.60;SOR=2.303	GT:AD:DP:GQ:PL	1/1:0,2:2:6:49,6,0	0/0:.:10:1
NW_004766051.1	453616	.	T	C	26.18	PASS	AC=2;AF=0.5;AN=4;DP=12;ExcessHet=3.0103;FS=0.000;MLEAC=2;MLEAF=1.00;MQ=48.99;QD=13.09;SOR=2.303	GT:AD:DP:GQ:PL	1/1:0,2:2:6:52,6,0	0/0:.:10:1
NW_004766051.1	637167	.	C	G	21.20	PASS	AC=2;AF=0.5;AN=4;DP=12;ExcessHet=3.0103;FS=0.000;MLEAC=2;MLEAF=1.00;MQ=60.00;QD=10.60;SOR=2.303	GT:AD:DP:GQ:PL	0/0:.:10:1	1/1:0,2:2:6:47,6,0
NW_004766051.1	638518	.	A	G	21.20	PASS	AC=2;AF=0.5;AN=4;DP=12;ExcessHet=3.0103;FS=0.000;MLEAC=2;MLEAF=1.00;MQ=60.00;QD=10.60;SOR=2.303	GT:AD:DP:GQ:PL	0/0:.:10:1	1/1:0,2:2:6:47,6,0
NW_004766051.1	638803	.	TACA	T	55.13	PASS	AC=2;AF=0.5;AN=4;DP=12;ExcessHet=3.0103;FS=0.000;MLEAC=2;MLEAF=1.00;MQ=65.19;QD=27.57;SOR=2.303	GT:AD:DP:GQ:PGT:PID:PL	1/1:0,2:2:6:1|1:638803_TACA_T:90,6,0	0/0:.:10:1
NW_004766051.1	638819	.	G	A	64.17	PASS	AC=2;AF=0.5;AN=4;DP=12;ExcessHet=3.0103;FS=0.000;MLEAC=2;MLEAF=1.00;MQ=53.23;QD=32.08;SOR=2.303	GT:AD:DP:GQ:PGT:PID:PL	1/1:0,2:2:6:1|1:638803_TACA_T:90,6,0	0/0:.:10:1
NW_004766051.1	639117	.	A	T	20.21	PASS	AC=2;AF=0.5;AN=4;DP=12;ExcessHet=3.0103;FS=0.000;MLEAC=2;MLEAF=1.00;MQ=60.00;QD=10.11;SOR=2.303	GT:AD:DP:GQ:PL	0/0:.:10:1	1/1:0,2:2:6:46,6,0
NW_004766051.1	639243	.	G	A	23.19	PASS	AC=2;AF=0.5;AN=4;DP=12;ExcessHet=3.0103;FS=0.000;MLEAC=2;MLEAF=1.00;MQ=48.99;QD=11.60;SOR=2.303	GT:AD:DP:GQ:PL	0/0:.:10:1	1/1:0,2:2:6:49,6,0
NW_004766051.1	639336	.	C	CCAA	48.13	PASS	AC=2;AF=0.5;AN=4;DP=12;ExcessHet=3.0103;FS=0.000;MLEAC=2;MLEAF=1.00;MQ=70.00;QD=24.07;SOR=2.303	GT:AD:DP:GQ:PL	0/0:.:10:1	1/1:0,2:2:6:83,6,0
NW_004766051.1	639928	.	A	C	22.20	PASS	AC=2;AF=0.5;AN=4;DP=12;ExcessHet=3.0103;FS=0.000;MLEAC=2;MLEAF=1.00;MQ=60.00;QD=11.10;SOR=2.303	GT:AD:DP:GQ:PL	0/0:.:10:1	1/1:0,2:2:6:48,6,0
NW_004766051.1	640589	.	C	G	20.21	PASS	AC=2;AF=0.5;AN=4;DP=12;ExcessHet=3.0103;FS=0.000;MLEAC=2;MLEAF=1.00;MQ=60.00;QD=10.11;SOR=2.303	GT:AD:DP:GQ:PL	1/1:0,2:2:6:46,6,0	0/0:.:10:1
NW_004766051.1	640620	.	T	C	21.20	PASS	AC=2;AF=0.5;AN=4;DP=12;ExcessHet=3.0103;FS=0.000;MLEAC=2;MLEAF=1.00;MQ=48.99;QD=10.60;SOR=2.303	GT:AD:DP:GQ:PL	1/1:0,2:2:6:47,6,0	0/0:.:10:1
NW_004766051.1	641335	.	G	A	23.19	PASS	AC=2;AF=0.5;AN=4;DP=12;ExcessHet=3.0103;FS=0.000;MLEAC=2;MLEAF=1.00;MQ=48.99;QD=11.60;SOR=2.303	GT:AD:DP:GQ:PL	0/0:.:10:1	1/1:0,2:2:6:49,6,0
NW_004766051.1	641389	.	G	A	22.20	PASS	AC=2;AF=0.5;AN=4;DP=12;ExcessHet=3.0103;FS=0.000;MLEAC=2;MLEAF=1.00;MQ=48.99;QD=11.10;SOR=2.303	GT:AD:DP:GQ:PL	0/0:.:10:1	1/1:0,2:2:6:48,6,0
NW_004766051.1	641488	.	A	G	21.20	PASS	AC=2;AF=0.5;AN=4;DP=12;ExcessHet=3.0103;FS=0.000;MLEAC=2;MLEAF=1.00;MQ=60.00;QD=10.60;SOR=2.303	GT:AD:DP:GQ:PL	0/0:.:10:1	1/1:0,2:2:6:47,6,0
NW_004766051.1	641659	.	C	T	41.71	PASS	AC=2;AF=0.5;AN=4;DP=13;ExcessHet=3.0103;FS=0.000;MLEAC=2;MLEAF=1.00;MQ=46.48;QD=13.90;SOR=2.833	GT:AD:DP:GQ:PL	1/1:0,3:3:9:68,9,0	0/0:.:10:1
NW_004766051.1	642241	.	G	A	21.20	PASS	AC=2;AF=0.5;AN=4;DP=12;ExcessHet=3.0103;FS=0.000;MLEAC=2;MLEAF=1.00;MQ=60.00;QD=10.60;SOR=2.303	GT:AD:DP:GQ:PL	0/0:.:10:1	1/1:0,2:2:6:47,6,0
NW_004766051.1	642271	.	C	T	44.71	PASS	AC=2;AF=0.5;AN=4;DP=13;ExcessHet=3.0103;FS=0.000;MLEAC=2;MLEAF=1.00;MQ=60.00;QD=14.90;SOR=2.833	GT:AD:DP:GQ:PL	0/0:.:10:1	1/1:0,3:3:9:71,9,0
NW_004766051.1	643590	.	T	A	44.71	PASS	AC=2;AF=0.5;AN=4;DP=13;ExcessHet=3.0103;FS=0.000;MLEAC=2;MLEAF=1.00;MQ=46.48;QD=14.90;SOR=2.833	GT:AD:DP:GQ:PL	1/1:0,3:3:9:71,9,0	0/0:.:10:1
NW_004766051.1	643720	.	G	C	23.19	PASS	AC=2;AF=0.5;AN=4;DP=12;ExcessHet=3.0103;FS=0.000;MLEAC=2;MLEAF=1.00;MQ=42.43;QD=11.60;SOR=2.303	GT:AD:DP:GQ:PL	0/0:.:10:1	1/1:0,2:2:6:49,6,0
NW_004766051.1	643870	.	A	G	64.17	PASS	AC=2;AF=0.5;AN=4;DP=12;ExcessHet=3.0103;FS=0.000;MLEAC=2;MLEAF=1.00;MQ=60.00;QD=32.08;SOR=2.303	GT:AD:DP:GQ:PGT:PID:PL	1/1:0,2:2:6:1|1:643870_A_G:90,6,0	0/0:.:10:1
NW_004766051.1	643880	.	A	G	64.17	PASS	AC=2;AF=0.5;AN=4;DP=12;ExcessHet=3.0103;FS=0.000;MLEAC=2;MLEAF=1.00;MQ=60.00;QD=32.08;SOR=2.303	GT:AD:DP:GQ:PGT:PID:PL	1/1:0,2:2:6:1|1:643870_A_G:90,6,0	0/0:.:10:1
NW_004766051.1	646128	.	A	G	30.72	PASS	AC=2;AF=0.5;AN=4;DP=13;ExcessHet=3.0103;FS=0.000;MLEAC=2;MLEAF=1.00;MQ=51.96;QD=10.24;SOR=2.833	GT:AD:DP:GQ:PL	0/0:.:10:1	1/1:0,3:3:9:57,9,0
NW_004766051.1	657083	.	GAAA	G	43.13	PASS	AC=2;AF=0.5;AN=4;DP=12;ExcessHet=3.0103;FS=0.000;MLEAC=2;MLEAF=1.00;MQ=48.99;QD=21.57;SOR=2.303	GT:AD:DP:GQ:PL	1/1:0,2:2:6:78,6,0	0/0:.:10:1
NW_004766051.1	657329	.	C	A	23.19	PASS	AC=2;AF=0.5;AN=4;DP=12;ExcessHet=3.0103;FS=0.000;MLEAC=2;MLEAF=1.00;MQ=42.43;QD=11.60;SOR=2.303	GT:AD:DP:GQ:PL	1/1:0,2:2:6:49,6,0	0/0:.:10:1
NW_004766051.1	657393	.	AGC	A	98.90	PASS	AC=2;AF=0.5;AN=4;DP=5;ExcessHet=0.7918;FS=0.000;MLEAC=3;MLEAF=0.750;MQ=62.65;QD=24.73;SOR=3.258	GT:AD:DP:GQ:PGT:PID:PL	1/1:0,4:4:12:1|1:657393_AGC_A:138,12,0	0/0:1,0:1:3:.:.:0,3,26
NW_004766051.1	657396	.	AAAG	A	98.90	PASS	AC=2;AF=0.5;AN=4;DP=5;ExcessHet=0.7918;FS=0.000;MLEAC=3;MLEAF=0.750;MQ=62.65;QD=24.73;SOR=3.258	GT:AD:DP:GQ:PGT:PID:PL	1/1:0,4:4:12:1|1:657393_AGC_A:138,12,0	0/0:1,0:1:3:.:.:0,3,26
NW_004766051.1	657585	.	AT	A	24.69	PASS	AC=2;AF=0.5;AN=4;DP=13;ExcessHet=3.0103;FS=0.000;MLEAC=2;MLEAF=1.00;MQ=60.00;QD=8.23;SOR=2.833	GT:AD:DP:GQ:PL	1/1:0,3:3:9:60,9,0	0/0:.:10:1
NW_004766051.1	657635	.	CACA	C	39.79	PASS	AC=2;AF=0.5;AN=4;DP=4;ExcessHet=0.7918;FS=0.000;MLEAC=2;MLEAF=0.500;MQ=60.00;QD=19.89;SOR=2.303	GT:AD:DP:GQ:PL	1/1:0,2:2:6:79,6,0	0/0:2,0:2:6:0,6,41
NW_004766051.1	687943	.	G	A	89.71	PASS	AC=2;AF=0.5;AN=4;DP=12;ExcessHet=3.0103;FS=0.000;MLEAC=2;MLEAF=1.00;MQ=60.00;QD=33.30;SOR=0.693	GT:AD:DP:GQ:PGT:PID:PL	0/0:.:10:1	1/1:0,2:2:9:1|1:687943_G_A:116,9,0
NW_004766051.1	687948	.	A	T	89.71	PASS	AC=2;AF=0.5;AN=4;DP=13;ExcessHet=3.0103;FS=0.000;MLEAC=2;MLEAF=1.00;MQ=60.00;QD=29.90;SOR=1.179	GT:AD:DP:GQ:PGT:PID:PL	0/0:.:10:1	1/1:0,3:3:9:1|1:687943_G_A:116,9,0
NW_004766051.1	698372	.	A	G	64.17	PASS	AC=2;AF=0.5;AN=4;DP=12;ExcessHet=3.0103;FS=0.000;MLEAC=2;MLEAF=1.00;MQ=48.99;QD=32.08;SOR=2.303	GT:AD:DP:GQ:PGT:PID:PL	0/0:.:10:1	1/1:0,2:2:6:1|1:698372_A_G:90,6,0
NW_004766051.1	698379	.	A	T	64.17	PASS	AC=2;AF=0.5;AN=4;DP=12;ExcessHet=3.0103;FS=0.000;MLEAC=2;MLEAF=1.00;MQ=48.99;QD=32.08;SOR=2.303	GT:AD:DP:GQ:PGT:PID:PL	0/0:.:10:1	1/1:0,2:2:6:1|1:698372_A_G:90,6,0
NW_004766051.1	698668	.	CA	C	33.13	PASS	AC=2;AF=0.5;AN=4;DP=12;ExcessHet=3.0103;FS=0.000;MLEAC=2;MLEAF=1.00;MQ=60.00;QD=16.57;SOR=2.303	GT:AD:DP:GQ:PGT:PID:PL	1/1:0,2:2:6:1|1:698668_CA_C:68,6,0	0/0:.:10:1
NW_004766051.1	698676	.	A	T	42.17	PASS	AC=2;AF=0.5;AN=4;DP=12;ExcessHet=3.0103;FS=0.000;MLEAC=2;MLEAF=1.00;MQ=48.99;QD=21.09;SOR=2.303	GT:AD:DP:GQ:PGT:PID:PL	1/1:0,2:2:6:1|1:698668_CA_C:68,6,0	0/0:.:10:1
NW_004766051.1	699326	.	G	C	68.46	PASS	AC=2;AF=0.5;AN=4;DP=14;ExcessHet=3.0103;FS=0.000;MLEAC=2;MLEAF=1.00;MQ=67.64;QD=17.12;SOR=3.258	GT:AD:DP:GQ:PL	1/1:0,4:4:12:95,12,0	0/0:.:10:1
NW_004766051.1	705537	.	T	A	112.33	PASS	AC=2;AF=0.5;AN=4;DP=14;ExcessHet=3.0103;FS=0.000;MLEAC=2;MLEAF=1.00;MQ=60.00;QD=28.08;SOR=3.258	GT:AD:DP:GQ:PGT:PID:PL	1/1:0,4:4:15:1|1:705537_T_A:139,15,0	0/0:.:10:1
NW_004766051.1	705548	.	GA	G	54.67	PASS	AC=2;AF=0.5;AN=4;DP=12;ExcessHet=3.0103;FS=0.000;MLEAC=2;MLEAF=1.00;MQ=60.00;QD=27.34;SOR=2.303	GT:AD:DP:GQ:PGT:PID:PL	1/1:0,2:2:9:1|1:705537_T_A:90,9,0	0/0:.:10:1
NW_004766051.1	750183	.	C	A	70.46	PASS	AC=2;AF=0.5;AN=4;DP=14;ExcessHet=3.0103;FS=0.000;MLEAC=2;MLEAF=1.00;MQ=47.36;QD=17.62;SOR=3.258	GT:AD:DP:GQ:PL	0/0:.:10:1	1/1:0,4:4:12:97,12,0
NW_004766051.1	758261	.	C	A	139.23	PASS	AC=2;AF=0.5;AN=4;DP=17;ExcessHet=3.0103;FS=0.000;MLEAC=2;MLEAF=1.00;MQ=60.50;QD=19.89;SOR=4.174	GT:AD:DP:GQ:PL	0/0:.:10:1	1/1:0,7:7:21:166,21,0
NW_004766051.1	760358	.	C	G	51.46	PASS	AC=2;AF=0.5;AN=4;DP=14;ExcessHet=3.0103;FS=0.000;MLEAC=2;MLEAF=1.00;MQ=53.67;QD=12.87;SOR=3.258	GT:AD:DP:GQ:PL	0/0:.:10:1	1/1:0,4:4:12:78,12,0
NW_004766051.1	761569	.	G	T	23.19	PASS	AC=2;AF=0.5;AN=4;DP=12;ExcessHet=3.0103;FS=0.000;MLEAC=2;MLEAF=1.00;MQ=60.00;QD=11.60;SOR=2.303	GT:AD:DP:GQ:PL	0/0:.:10:1	1/1:0,2:2:6:49,6,0
NW_004766051.1	763058	.	G	A	82.21	PASS	AC=2;AF=0.5;AN=4;DP=20;ExcessHet=3.0103;FS=0.000;MLEAC=2;MLEAF=1.00;MQ=46.02;QD=8.22;SOR=4.804	GT:AD:DP:GQ:PL	0/0:.:10:1	1/1:0,10:10:26:109,26,0
NW_004766051.1	770621	.	C	A	319.20	PASS	AC=2;AF=0.5;AN=4;DP=27;ExcessHet=3.0103;FS=0.000;MLEAC=2;MLEAF=1.00;MQ=41.23;QD=18.78;SOR=5.784	GT:AD:DP:GQ:PL	1/1:0,17:17:49:346,49,0	0/0:.:10:1
NW_004766051.1	777266	.	AACT	A	35.13	PASS	AC=2;AF=0.5;AN=4;DP=12;ExcessHet=3.0103;FS=0.000;MLEAC=2;MLEAF=1.00;MQ=60.00;QD=17.57;SOR=2.303	GT:AD:DP:GQ:PL	0/0:.:10:1	1/1:0,2:2:6:70,6,0
NW_004766051.1	812762	.	C	A	132.46	PASS	AC=2;AF=0.5;AN=4;DP=14;ExcessHet=3.0103;FS=0.000;MLEAC=2;MLEAF=1.00;MQ=60.00;QD=33.12;SOR=3.258	GT:AD:DP:GQ:PGT:PID:PL	1/1:0,4:4:12:1|1:812762_C_A:159,12,0	0/0:.:10:1
NW_004766051.1	812777	.	A	G	108.71	PASS	AC=2;AF=0.5;AN=4;DP=13;ExcessHet=3.0103;FS=0.000;MLEAC=2;MLEAF=1.00;MQ=60.00;QD=33.80;SOR=2.833	GT:AD:DP:GQ:PGT:PID:PL	1/1:0,3:3:9:1|1:812762_C_A:135,9,0	0/0:.:10:1
NW_004766051.1	815192	.	C	T	23.19	PASS	AC=2;AF=0.5;AN=4;DP=12;ExcessHet=3.0103;FS=0.000;MLEAC=2;MLEAF=1.00;MQ=60.00;QD=11.60;SOR=2.303	GT:AD:DP:GQ:PL	1/1:0,2:2:6:49,6,0	0/0:.:10:1
NW_004766051.1	815430	.	CCGA	C	54.13	PASS	AC=2;AF=0.5;AN=4;DP=12;ExcessHet=3.0103;FS=0.000;MLEAC=2;MLEAF=1.00;MQ=60.00;QD=27.07;SOR=2.303	GT:AD:DP:GQ:PL	1/1:0,2:2:6:89,6,0	0/0:.:10:1
NW_004766051.1	815631	.	C	A	21.20	PASS	AC=2;AF=0.5;AN=4;DP=12;ExcessHet=3.0103;FS=0.000;MLEAC=2;MLEAF=1.00;MQ=48.99;QD=10.60;SOR=2.303	GT:AD:DP:GQ:PL	0/0:.:10:1	1/1:0,2:2:6:47,6,0
NW_004766051.1	815862	.	ATATT	A	99.67	PASS	AC=2;AF=0.5;AN=4;DP=13;ExcessHet=3.0103;FS=0.000;MLEAC=2;MLEAF=1.00;MQ=63.51;QD=33.22;SOR=2.833	GT:AD:DP:GQ:PL	0/0:.:10:1	1/1:0,3:3:9:135,9,0
NW_004766051.1	823155	.	T	C	44.71	PASS	AC=2;AF=0.5;AN=4;DP=13;ExcessHet=3.0103;FS=0.000;MLEAC=2;MLEAF=1.00;MQ=51.96;QD=14.90;SOR=2.833	GT:AD:DP:GQ:PL	0/0:.:10:1	1/1:0,3:3:9:71,9,0
NW_004766051.1	823181	.	T	A	23.19	PASS	AC=2;AF=0.5;AN=4;DP=12;ExcessHet=3.0103;FS=0.000;MLEAC=2;MLEAF=1.00;MQ=48.99;QD=11.60;SOR=2.303	GT:AD:DP:GQ:PL	0/0:.:10:1	1/1:0,2:2:6:49,6,0
NW_004766051.1	823593	.	A	T	119.26	PASS	AC=2;AF=0.5;AN=4;DP=16;ExcessHet=3.0103;FS=0.000;MLEAC=2;MLEAF=1.00;MQ=55.55;QD=19.88;SOR=3.912	GT:AD:DP:GQ:PL	0/0:.:10:1	1/1:0,6:6:18:146,18,0
NW_004766051.1	823605	.	C	T	77.33	PASS	AC=2;AF=0.5;AN=4;DP=15;ExcessHet=3.0103;FS=0.000;MLEAC=2;MLEAF=1.00;MQ=54.77;QD=15.47;SOR=3.611	GT:AD:DP:GQ:PL	0/0:.:10:1	1/1:0,5:5:15:104,15,0
NW_004766051.1	824052	.	C	A	108.71	PASS	AC=2;AF=0.5;AN=4;DP=13;ExcessHet=3.0103;FS=0.000;MLEAC=2;MLEAF=1.00;MQ=51.96;QD=31.60;SOR=2.833	GT:AD:DP:GQ:PGT:PID:PL	0/0:.:10:1	1/1:0,3:3:9:1|1:824052_C_A:135,9,0
NW_004766051.1	824055	.	G	A	108.71	PASS	AC=2;AF=0.5;AN=4;DP=13;ExcessHet=3.0103;FS=0.000;MLEAC=2;MLEAF=1.00;MQ=51.96;QD=32.79;SOR=2.833	GT:AD:DP:GQ:PGT:PID:PL	0/0:.:10:1	1/1:0,3:3:9:1|1:824052_C_A:135,9,0
NW_004766051.1	824178	.	G	T	47.71	PASS	AC=2;AF=0.5;AN=4;DP=13;ExcessHet=3.0103;FS=0.000;MLEAC=2;MLEAF=1.00;MQ=51.96;QD=15.90;SOR=2.833	GT:AD:DP:GQ:PL	0/0:.:10:1	1/1:0,3:3:9:74,9,0
NW_004766051.1	824346	.	T	A	32.71	PASS	AC=2;AF=0.5;AN=4;DP=13;ExcessHet=3.0103;FS=0.000;MLEAC=2;MLEAF=1.00;MQ=51.96;QD=10.90;SOR=2.833	GT:AD:DP:GQ:PL	0/0:.:10:1	1/1:0,3:3:9:59,9,0
NW_004766051.1	824406	.	T	C	43.71	PASS	AC=2;AF=0.5;AN=4;DP=13;ExcessHet=3.0103;FS=0.000;MLEAC=2;MLEAF=1.00;MQ=51.96;QD=14.57;SOR=2.833	GT:AD:DP:GQ:PL	0/0:.:10:1	1/1:0,3:3:9:70,9,0
NW_004766051.1	824562	.	T	C	44.71	PASS	AC=2;AF=0.5;AN=4;DP=13;ExcessHet=3.0103;FS=0.000;MLEAC=2;MLEAF=1.00;MQ=51.96;QD=14.90;SOR=2.833	GT:AD:DP:GQ:PL	0/0:.:10:1	1/1:0,3:3:9:71,9,0
NW_004766051.1	824931	.	T	C	21.20	PASS	AC=2;AF=0.5;AN=4;DP=12;ExcessHet=3.0103;FS=0.000;MLEAC=2;MLEAF=1.00;MQ=48.99;QD=10.60;SOR=2.303	GT:AD:DP:GQ:PL	0/0:.:10:1	1/1:0,2:2:6:47,6,0
NW_004766051.1	826077	.	G	A	108.71	PASS	AC=2;AF=0.5;AN=4;DP=13;ExcessHet=3.0103;FS=0.000;MLEAC=2;MLEAF=1.00;MQ=60.00;QD=29.77;SOR=2.833	GT:AD:DP:GQ:PGT:PID:PL	0/0:.:10:1	1/1:0,3:3:9:1|1:826077_G_A:135,9,0
NW_004766051.1	826090	.	C	T	96.53	PASS	AC=1;AF=0.25;AN=4;BaseQRankSum=0.674;ClippingRankSum=0.00;DP=14;ExcessHet=3.0103;FS=0.000;MLEAC=1;MLEAF=0.500;MQ=60.00;MQRankSum=0.00;QD=24.13;ReadPosRankSum=-1.150e+00;SOR=1.609	GT:AD:DP:GQ:PGT:PID:PL	0/0:.:10:1	0/1:1,3:4:11:0|1:826077_G_A:123,0,11
NW_004766051.1	830100	.	A	T	23.19	PASS	AC=2;AF=0.5;AN=4;DP=12;ExcessHet=3.0103;FS=0.000;MLEAC=2;MLEAF=1.00;MQ=51.96;QD=11.60;SOR=2.303	GT:AD:DP:GQ:PL	0/0:.:10:1	1/1:0,2:2:6:49,6,0
NW_004766051.1	833327	.	C	G	103.39	PASS	AC=2;AF=0.5;AN=4;DP=12;ExcessHet=3.0103;FS=0.000;MLEAC=2;MLEAF=1.00;MQ=60.00;QD=28.63;SOR=0.693	GT:AD:DP:GQ:PL	0/0:.:10:1	1/1:0,2:2:5:129,5,0
NW_004766051.1	834947	.	AAT	A	189.29	PASS	AC=2;AF=0.5;AN=4;DP=15;ExcessHet=3.0103;FS=0.000;MLEAC=2;MLEAF=1.00;MQ=60.00;QD=25.14;SOR=3.611	GT:AD:DP:GQ:PGT:PID:PL	0/0:.:10:1	1/1:0,5:5:15:1|1:834947_AAT_A:225,15,0
NW_004766051.1	834954	.	A	ATT	189.29	PASS	AC=2;AF=0.5;AN=4;DP=15;ExcessHet=3.0103;FS=0.000;MLEAC=2;MLEAF=1.00;MQ=60.00;QD=29.05;SOR=3.611	GT:AD:DP:GQ:PGT:PID:PL	0/0:.:10:1	1/1:0,5:5:15:1|1:834947_AAT_A:225,15,0
NW_004766051.1	835004	.	T	C	64.17	PASS	AC=2;AF=0.5;AN=4;DP=11;ExcessHet=3.0103;FS=0.000;MLEAC=2;MLEAF=1.00;MQ=60.00;QD=31.53;SOR=1.609	GT:AD:DP:GQ:PGT:PID:PL	1/1:0,1:1:6:1|1:835004_T_C:90,6,0	0/0:.:10:1
NW_004766051.1	835027	.	C	G	64.17	PASS	AC=2;AF=0.5;AN=4;DP=12;ExcessHet=3.0103;FS=0.000;MLEAC=2;MLEAF=1.00;MQ=60.00;QD=32.08;SOR=2.303	GT:AD:DP:GQ:PGT:PID:PL	1/1:0,2:2:6:1|1:835004_T_C:90,6,0	0/0:.:10:1
NW_004766051.1	835050	.	A	G	64.17	PASS	AC=2;AF=0.5;AN=4;DP=11;ExcessHet=3.0103;FS=0.000;MLEAC=2;MLEAF=1.00;MQ=60.00;QD=30.78;SOR=1.609	GT:AD:DP:GQ:PGT:PID:PL	1/1:0,1:1:6:1|1:835004_T_C:90,6,0	0/0:.:10:1
NW_004766051.1	838237	.	A	T	72.46	PASS	AC=2;AF=0.5;AN=4;DP=14;ExcessHet=3.0103;FS=0.000;MLEAC=2;MLEAF=1.00;MQ=45.36;QD=18.12;SOR=3.258	GT:AD:DP:GQ:PL	1/1:0,4:4:12:99,12,0	0/0:.:10:1
NW_004766051.1	838509	.	A	G	132.46	PASS	AC=2;AF=0.5;AN=4;DP=14;ExcessHet=3.0103;FS=0.000;MLEAC=2;MLEAF=1.00;MQ=60.00;QD=33.12;SOR=3.258	GT:AD:DP:GQ:PGT:PID:PL	0/0:.:10:1	1/1:0,4:4:12:1|1:838509_A_G:159,12,0
NW_004766051.1	838517	.	T	G	108.71	PASS	AC=2;AF=0.5;AN=4;DP=13;ExcessHet=3.0103;FS=0.000;MLEAC=2;MLEAF=1.00;MQ=60.00;QD=31.34;SOR=2.833	GT:AD:DP:GQ:PGT:PID:PL	0/0:.:10:1	1/1:0,3:3:9:1|1:838509_A_G:135,9,0
NW_004766051.1	838547	.	G	A	21.20	PASS	AC=2;AF=0.5;AN=4;DP=12;ExcessHet=3.0103;FS=0.000;MLEAC=2;MLEAF=1.00;MQ=60.00;QD=10.60;SOR=2.303	GT:AD:DP:GQ:PL	0/0:.:10:1	1/1:0,2:2:6:47,6,0
NW_004766051.1	838731	.	G	GGT	250.18	PASS	AC=2;AF=0.5;AN=4;DP=18;ExcessHet=3.0103;FS=0.000;MLEAC=2;MLEAF=1.00;MQ=62.02;QD=31.27;SOR=4.407	GT:AD:DP:GQ:PL	0/0:.:10:1	1/1:0,8:8:24:286,24,0
NW_004766051.1	839015	.	G	A	198.33	PASS	AC=2;AF=0.5;AN=4;DP=15;ExcessHet=3.0103;FS=0.000;MLEAC=2;MLEAF=1.00;MQ=54.77;QD=26.97;SOR=3.611	GT:AD:DP:GQ:PGT:PID:PL	0/0:.:10:1	1/1:0,5:5:15:1|1:839015_G_A:225,15,0
NW_004766051.1	839018	.	T	A	198.33	PASS	AC=2;AF=0.5;AN=4;DP=15;ExcessHet=3.0103;FS=0.000;MLEAC=2;MLEAF=1.00;MQ=54.77;QD=26.62;SOR=3.611	GT:AD:DP:GQ:PGT:PID:PL	0/0:.:10:1	1/1:0,5:5:15:1|1:839015_G_A:225,15,0
NW_004766051.1	840128	.	G	A	122.26	PASS	AC=2;AF=0.5;AN=4;DP=16;ExcessHet=3.0103;FS=0.000;MLEAC=2;MLEAF=1.00;MQ=60.00;QD=20.38;SOR=3.912	GT:AD:DP:GQ:PL	0/0:.:10:1	1/1:0,6:6:18:149,18,0
NW_004766051.1	840234	.	T	G	44.71	PASS	AC=2;AF=0.5;AN=4;DP=13;ExcessHet=3.0103;FS=0.000;MLEAC=2;MLEAF=1.00;MQ=60.00;QD=14.90;SOR=2.833	GT:AD:DP:GQ:PL	0/0:.:10:1	1/1:0,3:3:9:71,9,0
NW_004766051.1	840290	.	A	G	164.21	PASS	AC=2;AF=0.5;AN=4;DP=18;ExcessHet=3.0103;FS=0.000;MLEAC=2;MLEAF=1.00;MQ=56.57;QD=20.53;SOR=4.407	GT:AD:DP:GQ:PL	0/0:.:10:1	1/1:0,8:8:24:191,24,0
NW_004766051.1	840428	.	G	A	150.07	PASS	AC=2;AF=0.5;AN=4;DP=5;ExcessHet=0.7918;FS=0.000;MLEAC=3;MLEAF=0.750;MQ=60.00;QD=31.02;SOR=3.258	GT:AD:DP:GQ:PGT:PID:PL	1/1:0,4:4:12:1|1:840428_G_A:180,12,0	0/0:1,0:1:3:.:.:0,3,18
NW_004766051.1	840432	.	A	T	150.07	PASS	AC=2;AF=0.5;AN=4;DP=5;ExcessHet=0.7918;FS=0.000;MLEAC=3;MLEAF=0.750;MQ=60.00;QD=32.86;SOR=3.258	GT:AD:DP:GQ:PGT:PID:PL	1/1:0,4:4:12:1|1:840428_G_A:180,12,0	0/0:1,0:1:3:.:.:0,3,18
NW_004766051.1	856203	.	A	C	64.17	PASS	AC=2;AF=0.5;AN=4;DP=12;ExcessHet=3.0103;FS=0.000;MLEAC=2;MLEAF=1.00;MQ=60.00;QD=32.08;SOR=2.303	GT:AD:DP:GQ:PGT:PID:PL	1/1:0,2:2:6:1|1:856203_A_C:90,6,0	0/0:.:10:1
NW_004766051.1	856214	.	A	C	64.17	PASS	AC=2;AF=0.5;AN=4;DP=12;ExcessHet=3.0103;FS=0.000;MLEAC=2;MLEAF=1.00;MQ=60.00;QD=32.08;SOR=2.303	GT:AD:DP:GQ:PGT:PID:PL	1/1:0,2:2:6:1|1:856203_A_C:90,6,0	0/0:.:10:1
NW_004766051.1	868474	.	G	A	23.19	PASS	AC=2;AF=0.5;AN=4;DP=12;ExcessHet=3.0103;FS=0.000;MLEAC=2;MLEAF=1.00;MQ=60.00;QD=11.60;SOR=2.303	GT:AD:DP:GQ:PL	0/0:.:10:1	1/1:0,2:2:6:49,6,0
NW_004766051.1	880678	.	A	G	68.46	PASS	AC=2;AF=0.5;AN=4;DP=14;ExcessHet=3.0103;FS=0.000;MLEAC=2;MLEAF=1.00;MQ=48.99;QD=17.12;SOR=3.258	GT:AD:DP:GQ:PL	0/0:.:10:1	1/1:0,4:4:12:95,12,0
NW_004766051.1	880801	.	T	C	21.20	PASS	AC=2;AF=0.5;AN=4;DP=12;ExcessHet=3.0103;FS=0.000;MLEAC=2;MLEAF=1.00;MQ=60.00;QD=10.60;SOR=2.303	GT:AD:DP:GQ:PL	0/0:.:10:1	1/1:0,2:2:6:47,6,0
NW_004766051.1	881471	.	A	T	20	PASS	AC=2;AF=0.5;AN=4;DP=11;ExcessHet=3.0103;FS=0.000;MLEAC=2;MLEAF=1.00;MQ=60.00;QD=20.00;SOR=1.609	GT:AD:DP:GQ:PGT:PID:PL	0/0:.:10:1	1/1:0,1:1:3:1|1:881455_ACAAAC_A:45,3,0
NW_004766051.1	885703	.	C	G	20.21	PASS	AC=2;AF=0.5;AN=4;DP=12;ExcessHet=3.0103;FS=0.000;MLEAC=2;MLEAF=1.00;MQ=60.00;QD=10.11;SOR=2.303	GT:AD:DP:GQ:PL	0/0:.:10:1	1/1:0,2:2:6:46,6,0
NW_004766051.1	885922	.	C	G	23.19	PASS	AC=2;AF=0.5;AN=4;DP=12;ExcessHet=3.0103;FS=0.000;MLEAC=2;MLEAF=1.00;MQ=48.99;QD=11.60;SOR=2.303	GT:AD:DP:GQ:PL	1/1:0,2:2:6:49,6,0	0/0:.:10:1
NW_004766051.1	885948	.	G	T	21.20	PASS	AC=2;AF=0.5;AN=4;DP=12;ExcessHet=3.0103;FS=0.000;MLEAC=2;MLEAF=1.00;MQ=48.99;QD=10.60;SOR=2.303	GT:AD:DP:GQ:PL	1/1:0,2:2:6:47,6,0	0/0:.:10:1
NW_004766051.1	886610	.	C	G	21.20	PASS	AC=2;AF=0.5;AN=4;DP=12;ExcessHet=3.0103;FS=0.000;MLEAC=2;MLEAF=1.00;MQ=48.99;QD=10.60;SOR=2.303	GT:AD:DP:GQ:PL	1/1:0,2:2:6:47,6,0	0/0:.:10:1
NW_004766051.1	886630	.	C	A	23.19	PASS	AC=2;AF=0.5;AN=4;DP=12;ExcessHet=3.0103;FS=0.000;MLEAC=2;MLEAF=1.00;MQ=48.99;QD=11.60;SOR=2.303	GT:AD:DP:GQ:PL	1/1:0,2:2:6:49,6,0	0/0:.:10:1
NW_004766051.1	886647	.	G	A	23.19	PASS	AC=2;AF=0.5;AN=4;DP=12;ExcessHet=3.0103;FS=0.000;MLEAC=2;MLEAF=1.00;MQ=60.00;QD=11.60;SOR=2.303	GT:AD:DP:GQ:PL	1/1:0,2:2:6:49,6,0	0/0:.:10:1
NW_004766051.1	887361	.	AC	A	39.67	PASS	AC=2;AF=0.5;AN=4;DP=13;ExcessHet=3.0103;FS=0.000;MLEAC=2;MLEAF=1.00;MQ=66.83;QD=13.22;SOR=2.833	GT:AD:DP:GQ:PL	0/0:.:10:1	1/1:0,3:3:9:75,9,0
NW_004766051.1	898643	.	G	A	147.33	PASS	AC=2;AF=0.5;AN=4;DP=15;ExcessHet=3.0103;FS=0.000;MLEAC=2;MLEAF=1.00;MQ=44.72;QD=29.47;SOR=3.611	GT:AD:DP:GQ:PGT:PID:PL	0/0:.:10:1	1/1:0,5:5:15:1|1:898604_A_T:174,15,0
NW_004766051.1	898658	.	G	GAAA	23	PASS	AC=2;AF=0.5;AN=4;DP=11;ExcessHet=0.7918;FS=0.000;MLEAC=2;MLEAF=0.500;MQ=70.00;QD=7.67;SOR=2.833	GT:AD:DP:GQ:PL	1/1:0,3:3:9:64,9,0	0/0:8,0:8:9:0,9,135
NW_004766051.1	898969	.	A	T	153.46	PASS	AC=2;AF=0.5;AN=4;DP=14;ExcessHet=3.0103;FS=0.000;MLEAC=2;MLEAF=1.00;MQ=62.65;QD=28.71;SOR=3.258	GT:AD:DP:GQ:PGT:PID:PL	0/0:.:10:1	1/1:0,4:4:12:1|1:898969_A_T:180,12,0
NW_004766051.1	898972	.	A	T	153.46	PASS	AC=2;AF=0.5;AN=4;DP=14;ExcessHet=3.0103;FS=0.000;MLEAC=2;MLEAF=1.00;MQ=62.65;QD=29.18;SOR=3.258	GT:AD:DP:GQ:PGT:PID:PL	0/0:.:10:1	1/1:0,4:4:12:1|1:898969_A_T:180,12,0
NW_004766051.1	900184	.	TA	T	49.42	PASS	AC=2;AF=0.5;AN=4;DP=14;ExcessHet=3.0103;FS=0.000;MLEAC=2;MLEAF=1.00;MQ=51.96;QD=12.36;SOR=3.258	GT:AD:DP:GQ:PL	0/0:.:10:1	1/1:0,4:4:12:85,12,0
NW_004766051.1	900292	.	G	T	71.46	PASS	AC=2;AF=0.5;AN=4;DP=14;ExcessHet=3.0103;FS=0.000;MLEAC=2;MLEAF=1.00;MQ=53.23;QD=17.87;SOR=3.258	GT:AD:DP:GQ:PL	0/0:.:10:1	1/1:0,4:4:12:98,12,0
NW_004766051.1	901300	.	C	CA	38.42	PASS	AC=2;AF=0.5;AN=4;DP=14;ExcessHet=3.0103;FS=0.000;MLEAC=2;MLEAF=1.00;MQ=63.02;QD=9.61;SOR=1.609	GT:AD:DP:GQ:PL	0/0:.:10:1	1/1:0,4:4:12:74,12,0
NW_004766051.1	901415	.	G	A	47.71	PASS	AC=2;AF=0.5;AN=4;DP=13;ExcessHet=3.0103;FS=0.000;MLEAC=2;MLEAF=1.00;MQ=60.00;QD=15.90;SOR=2.833	GT:AD:DP:GQ:PL	0/0:.:10:1	1/1:0,3:3:9:74,9,0
NW_004766051.1	901459	.	G	T	70.46	PASS	AC=2;AF=0.5;AN=4;DP=14;ExcessHet=3.0103;FS=0.000;MLEAC=2;MLEAF=1.00;MQ=53.67;QD=17.62;SOR=3.258	GT:AD:DP:GQ:PL	0/0:.:10:1	1/1:0,4:4:12:97,12,0
NW_004766051.1	901500	.	A	T	98.71	PASS	AC=2;AF=0.5;AN=4;DP=13;ExcessHet=3.0103;FS=0.000;MLEAC=2;MLEAF=1.00;MQ=51.96;QD=32.90;SOR=2.833	GT:AD:DP:GQ:PGT:PID:PL	0/0:.:10:1	1/1:0,3:3:9:1|1:901500_A_T:125,9,0
NW_004766051.1	901501	.	T	A	98.71	PASS	AC=2;AF=0.5;AN=4;DP=13;ExcessHet=3.0103;FS=0.000;MLEAC=2;MLEAF=1.00;MQ=51.96;QD=32.90;SOR=2.833	GT:AD:DP:GQ:PGT:PID:PL	0/0:.:10:1	1/1:0,3:3:9:1|1:901500_A_T:125,9,0
NW_004766051.1	901564	.	G	A	24.19	PASS	AC=2;AF=0.5;AN=4;DP=12;ExcessHet=3.0103;FS=0.000;MLEAC=2;MLEAF=1.00;MQ=48.99;QD=12.09;SOR=2.303	GT:AD:DP:GQ:PL	0/0:.:10:1	1/1:0,2:2:6:50,6,0
NW_004766051.1	901632	.	C	CTT	25.14	PASS	AC=2;AF=0.5;AN=4;DP=12;ExcessHet=3.0103;FS=0.000;MLEAC=2;MLEAF=1.00;MQ=49.50;QD=12.57;SOR=2.303	GT:AD:DP:GQ:PL	0/0:.:10:1	1/1:0,2:2:6:60,6,0
NW_004766051.1	901873	.	A	T	23.19	PASS	AC=2;AF=0.5;AN=4;DP=12;ExcessHet=3.0103;FS=0.000;MLEAC=2;MLEAF=1.00;MQ=48.99;QD=11.60;SOR=2.303	GT:AD:DP:GQ:PL	1/1:0,2:2:6:49,6,0	0/0:.:10:1
NW_004766051.1	903876	.	C	A	23.19	PASS	AC=2;AF=0.5;AN=4;DP=12;ExcessHet=3.0103;FS=0.000;MLEAC=2;MLEAF=1.00;MQ=48.99;QD=11.60;SOR=2.303	GT:AD:DP:GQ:PL	1/1:0,2:2:6:49,6,0	0/0:.:10:1
NW_004766051.1	904694	.	A	G	28.72	PASS	AC=2;AF=0.5;AN=4;DP=13;ExcessHet=3.0103;FS=0.000;MLEAC=2;MLEAF=1.00;MQ=46.48;QD=9.57;SOR=2.833	GT:AD:DP:GQ:PL	1/1:0,3:3:9:55,9,0	0/0:.:10:1
NW_004766051.1	904791	.	T	C	45.71	PASS	AC=2;AF=0.5;AN=4;DP=13;ExcessHet=3.0103;FS=0.000;MLEAC=2;MLEAF=1.00;MQ=42.43;QD=15.24;SOR=2.833	GT:AD:DP:GQ:PL	0/0:.:10:1	1/1:0,3:3:9:72,9,0
NW_004766051.1	905047	.	T	A	23.19	PASS	AC=2;AF=0.5;AN=4;DP=12;ExcessHet=3.0103;FS=0.000;MLEAC=2;MLEAF=1.00;MQ=60.00;QD=11.60;SOR=2.303	GT:AD:DP:GQ:PL	0/0:.:10:1	1/1:0,2:2:6:49,6,0
NW_004766051.1	905518	.	A	G	44.17	PASS	AC=2;AF=0.5;AN=4;DP=12;ExcessHet=3.0103;FS=0.000;MLEAC=2;MLEAF=1.00;MQ=60.00;QD=22.09;SOR=2.303	GT:AD:DP:GQ:PGT:PID:PL	0/0:.:10:1	1/1:0,2:2:6:1|1:905518_A_G:70,6,0
NW_004766051.1	907500	.	T	C	68.46	PASS	AC=2;AF=0.5;AN=4;DP=14;ExcessHet=3.0103;FS=0.000;MLEAC=2;MLEAF=1.00;MQ=60.00;QD=17.12;SOR=3.258	GT:AD:DP:GQ:PL	0/0:.:10:1	1/1:0,4:4:12:95,12,0
NW_004766051.1	907518	.	T	C	54.46	PASS	AC=2;AF=0.5;AN=4;DP=14;ExcessHet=3.0103;FS=0.000;MLEAC=2;MLEAF=1.00;MQ=60.00;QD=13.62;SOR=3.258	GT:AD:DP:GQ:PL	0/0:.:10:1	1/1:0,4:4:12:81,12,0
NW_004766051.1	907544	.	G	A	23.19	PASS	AC=2;AF=0.5;AN=4;DP=12;ExcessHet=3.0103;FS=0.000;MLEAC=2;MLEAF=1.00;MQ=60.00;QD=11.60;SOR=2.303	GT:AD:DP:GQ:PL	0/0:.:10:1	1/1:0,2:2:6:49,6,0
NW_004766051.1	907661	.	T	G	21.20	PASS	AC=2;AF=0.5;AN=4;DP=12;ExcessHet=3.0103;FS=0.000;MLEAC=2;MLEAF=1.00;MQ=60.00;QD=10.60;SOR=2.303	GT:AD:DP:GQ:PL	0/0:.:10:1	1/1:0,2:2:6:47,6,0
NW_004766051.1	907675	.	A	T	21.20	PASS	AC=2;AF=0.5;AN=4;DP=12;ExcessHet=3.0103;FS=0.000;MLEAC=2;MLEAF=1.00;MQ=60.00;QD=10.60;SOR=2.303	GT:AD:DP:GQ:PL	0/0:.:10:1	1/1:0,2:2:6:47,6,0
NW_004766051.1	915455	.	A	C	24.95	PASS	AC=2;AF=0.5;AN=4;DP=8;ExcessHet=0.7918;FS=0.000;MLEAC=2;MLEAF=0.500;MQ=60.00;QD=24.95;SOR=1.609	GT:AD:DP:GQ:PGT:PID:PL	1/1:0,1:1:6:1|1:915455_A_C:57,6,0	0/0:7,0:7:21:.:.:0,21,158
NW_004766051.1	928286	.	T	A	21.20	PASS	AC=2;AF=0.5;AN=4;DP=12;ExcessHet=3.0103;FS=0.000;MLEAC=2;MLEAF=1.00;MQ=48.99;QD=10.60;SOR=2.303	GT:AD:DP:GQ:PL	0/0:.:10:1	1/1:0,2:2:6:47,6,0
NW_004766051.1	928596	.	T	C	41.71	PASS	AC=2;AF=0.5;AN=4;DP=13;ExcessHet=3.0103;FS=0.000;MLEAC=2;MLEAF=1.00;MQ=51.96;QD=13.90;SOR=2.833	GT:AD:DP:GQ:PL	0/0:.:10:1	1/1:0,3:3:9:68,9,0
NW_004766051.1	928624	.	C	T	47.71	PASS	AC=2;AF=0.5;AN=4;DP=13;ExcessHet=3.0103;FS=0.000;MLEAC=2;MLEAF=1.00;MQ=51.96;QD=15.90;SOR=2.833	GT:AD:DP:GQ:PL	0/0:.:10:1	1/1:0,3:3:9:74,9,0
NW_004766051.1	928678	.	AGAC	A	144.42	PASS	AC=2;AF=0.5;AN=4;DP=14;ExcessHet=3.0103;FS=0.000;MLEAC=2;MLEAF=1.00;MQ=53.67;QD=30.74;SOR=3.258	GT:AD:DP:GQ:PL	0/0:.:10:1	1/1:0,4:4:12:180,12,0
NW_004766051.1	928843	.	G	A	71.46	PASS	AC=2;AF=0.5;AN=4;DP=14;ExcessHet=3.0103;FS=0.000;MLEAC=2;MLEAF=1.00;MQ=60.00;QD=17.87;SOR=3.258	GT:AD:DP:GQ:PL	1/1:0,4:4:12:98,12,0	0/0:.:10:1
NW_004766051.1	929032	.	A	G	23.19	PASS	AC=2;AF=0.5;AN=4;DP=12;ExcessHet=3.0103;FS=0.000;MLEAC=2;MLEAF=1.00;MQ=48.99;QD=11.60;SOR=2.303	GT:AD:DP:GQ:PL	1/1:0,2:2:6:49,6,0	0/0:.:10:1
NW_004766051.1	929053	.	A	G	82.71	PASS	AC=2;AF=0.5;AN=4;DP=13;ExcessHet=3.0103;FS=0.000;MLEAC=2;MLEAF=1.00;MQ=51.96;QD=27.57;SOR=2.833	GT:AD:DP:GQ:PGT:PID:PL	0/0:.:10:1	1/1:0,3:3:9:1|1:929053_A_G:109,9,0
NW_004766051.1	929071	.	G	A	82.71	PASS	AC=2;AF=0.5;AN=4;DP=13;ExcessHet=3.0103;FS=0.000;MLEAC=2;MLEAF=1.00;MQ=60.00;QD=27.57;SOR=2.833	GT:AD:DP:GQ:PGT:PID:PL	0/0:.:10:1	1/1:0,3:3:9:1|1:929053_A_G:109,9,0
NW_004766051.1	929881	.	G	A	46.71	PASS	AC=2;AF=0.5;AN=4;DP=13;ExcessHet=3.0103;FS=0.000;MLEAC=2;MLEAF=1.00;MQ=46.48;QD=15.57;SOR=2.833	GT:AD:DP:GQ:PL	1/1:0,3:3:9:73,9,0	0/0:.:10:1
NW_004766051.1	930333	.	C	G	68.46	PASS	AC=2;AF=0.5;AN=4;DP=14;ExcessHet=3.0103;FS=0.000;MLEAC=2;MLEAF=1.00;MQ=53.67;QD=17.12;SOR=3.258	GT:AD:DP:GQ:PL	1/1:0,4:4:12:95,12,0	0/0:.:10:1
NW_004766051.1	930371	.	A	C	44.71	PASS	AC=2;AF=0.5;AN=4;DP=13;ExcessHet=3.0103;FS=0.000;MLEAC=2;MLEAF=1.00;MQ=60.00;QD=14.90;SOR=2.833	GT:AD:DP:GQ:PL	1/1:0,3:3:9:71,9,0	0/0:.:10:1
NW_004766051.1	933042	.	G	A	153.46	PASS	AC=2;AF=0.5;AN=4;DP=14;ExcessHet=3.0103;FS=0.000;MLEAC=2;MLEAF=1.00;MQ=60.00;QD=34.87;SOR=3.258	GT:AD:DP:GQ:PGT:PID:PL	0/0:.:10:1	1/1:0,4:4:12:1|1:933042_G_A:180,12,0
NW_004766051.1	933056	.	C	T	153.46	PASS	AC=2;AF=0.5;AN=4;DP=14;ExcessHet=3.0103;FS=0.000;MLEAC=2;MLEAF=1.00;MQ=60.00;QD=27.39;SOR=3.258	GT:AD:DP:GQ:PGT:PID:PL	0/0:.:10:1	1/1:0,4:4:12:1|1:933042_G_A:180,12,0
NW_004766051.1	937121	.	G	C	21.20	PASS	AC=2;AF=0.5;AN=4;DP=12;ExcessHet=3.0103;FS=0.000;MLEAC=2;MLEAF=1.00;MQ=60.00;QD=10.60;SOR=2.303	GT:AD:DP:GQ:PL	1/1:0,2:2:6:47,6,0	0/0:.:10:1
NW_004766051.1	937140	.	GA	G	36.13	PASS	AC=2;AF=0.5;AN=4;DP=12;ExcessHet=3.0103;FS=0.000;MLEAC=2;MLEAF=1.00;MQ=60.00;QD=18.07;SOR=2.303	GT:AD:DP:GQ:PL	1/1:0,2:2:6:71,6,0	0/0:.:10:1
NW_004766051.1	937163	.	A	G	22.20	PASS	AC=2;AF=0.5;AN=4;DP=12;ExcessHet=3.0103;FS=0.000;MLEAC=2;MLEAF=1.00;MQ=60.00;QD=11.10;SOR=2.303	GT:AD:DP:GQ:PL	1/1:0,2:2:6:48,6,0	0/0:.:10:1
NW_004766051.1	941781	.	T	C	21.20	PASS	AC=2;AF=0.5;AN=4;DP=12;ExcessHet=3.0103;FS=0.000;MLEAC=2;MLEAF=1.00;MQ=48.99;QD=10.60;SOR=2.303	GT:AD:DP:GQ:PL	0/0:.:10:1	1/1:0,2:2:6:47,6,0
NW_004766051.1	985818	.	C	T	115.26	PASS	AC=2;AF=0.5;AN=4;DP=16;ExcessHet=3.0103;FS=0.000;MLEAC=2;MLEAF=1.00;MQ=56.12;QD=19.21;SOR=3.912	GT:AD:DP:GQ:PL	0/0:.:10:1	1/1:0,6:6:18:142,18,0
NW_004766051.1	985834	.	C	A	101.26	PASS	AC=2;AF=0.5;AN=4;DP=16;ExcessHet=3.0103;FS=0.000;MLEAC=2;MLEAF=1.00;MQ=56.12;QD=16.88;SOR=3.912	GT:AD:DP:GQ:PL	0/0:.:10:1	1/1:0,6:6:18:128,18,0
NW_004766051.1	1031886	.	T	TTTGTTTC	55.13	PASS	AC=2;AF=0.5;AN=4;DP=12;ExcessHet=3.0103;FS=0.000;MLEAC=2;MLEAF=1.00;MQ=53.23;QD=27.57;SOR=2.303	GT:AD:DP:GQ:PL	1/1:0,2:2:6:90,6,0	0/0:.:10:1
NW_004766051.1	1031927	.	C	T	21.20	PASS	AC=2;AF=0.5;AN=4;DP=12;ExcessHet=3.0103;FS=0.000;MLEAC=2;MLEAF=1.00;MQ=49.50;QD=10.60;SOR=2.303	GT:AD:DP:GQ:PL	0/0:.:10:1	1/1:0,2:2:6:47,6,0
NW_004766051.1	1035791	.	C	T	129.33	PASS	AC=2;AF=0.5;AN=4;DP=14;ExcessHet=3.0103;FS=0.000;MLEAC=2;MLEAF=1.00;MQ=60.00;QD=32.33;SOR=1.609	GT:AD:DP:GQ:PGT:PID:PL	0/0:.:10:1	1/1:0,4:4:15:1|1:1035785_T_A:156,15,0
NW_004766051.1	1035962	.	A	T	21.20	PASS	AC=2;AF=0.5;AN=4;DP=12;ExcessHet=3.0103;FS=0.000;MLEAC=2;MLEAF=1.00;MQ=46.10;QD=10.60;SOR=2.303	GT:AD:DP:GQ:PL	0/0:.:10:1	1/1:0,2:2:6:47,6,0
NW_004766051.1	1036430	.	C	T	97.33	PASS	AC=2;AF=0.5;AN=4;DP=15;ExcessHet=3.0103;FS=0.000;MLEAC=2;MLEAF=1.00;MQ=60.00;QD=19.47;SOR=1.981	GT:AD:DP:GQ:PL	0/0:.:10:1	1/1:0,5:5:15:124,15,0
NW_004766051.1	1036503	.	G	T	220.26	PASS	AC=2;AF=0.5;AN=4;DP=16;ExcessHet=3.0103;FS=0.000;MLEAC=2;MLEAF=1.00;MQ=55.55;QD=33.15;SOR=3.912	GT:AD:DP:GQ:PGT:PID:PL	1/1:0,6:6:18:1|1:1036503_G_T:247,18,0	0/0:.:10:1
NW_004766051.1	1037669	.	G	T	21.20	PASS	AC=2;AF=0.5;AN=4;DP=12;ExcessHet=3.0103;FS=0.000;MLEAC=2;MLEAF=1.00;MQ=60.00;QD=10.60;SOR=2.303	GT:AD:DP:GQ:PL	0/0:.:10:1	1/1:0,2:2:6:47,6,0
NW_004766051.1	1165838	.	A	G	127.46	PASS	AC=2;AF=0.5;AN=4;DP=14;ExcessHet=3.0103;FS=0.000;MLEAC=2;MLEAF=1.00;MQ=60.00;QD=31.87;SOR=3.258	GT:AD:DP:GQ:PGT:PID:PL	0/0:.:10:1	1/1:0,4:4:12:1|1:1165838_A_G:154,12,0
NW_004766051.1	1165843	.	G	C	127.46	PASS	AC=2;AF=0.5;AN=4;DP=14;ExcessHet=3.0103;FS=0.000;MLEAC=2;MLEAF=1.00;MQ=60.00;QD=31.87;SOR=3.258	GT:AD:DP:GQ:PGT:PID:PL	0/0:.:10:1	1/1:0,4:4:12:1|1:1165838_A_G:154,12,0
NW_004766051.1	1236220	.	GCAGCAC	G	99.67	PASS	AC=2;AF=0.5;AN=4;DP=13;ExcessHet=3.0103;FS=0.000;MLEAC=2;MLEAF=1.00;MQ=63.51;QD=33.22;SOR=2.833	GT:AD:DP:GQ:PL	1/1:0,3:3:9:135,9,0	0/0:.:10:1
NW_004766051.1	1237448	.	T	TTTGTTG	52.17	PASS	AC=2;AF=0.5;AN=4;DP=3;ExcessHet=0.7918;FS=0.000;MLEAC=3;MLEAF=0.750;MQ=70.00;QD=26.08;SOR=2.303	GT:AD:DP:GQ:PL	1/1:0,2:2:6:90,6,0	0/0:1,0:1:3:0,3,23
NW_004766051.1	1237496	.	G	A	21.20	PASS	AC=2;AF=0.5;AN=4;DP=12;ExcessHet=3.0103;FS=0.000;MLEAC=2;MLEAF=1.00;MQ=60.00;QD=10.60;SOR=2.303	GT:AD:DP:GQ:PL	0/0:.:10:1	1/1:0,2:2:6:47,6,0
NW_004766051.1	1238216	.	G	C	21.20	PASS	AC=2;AF=0.5;AN=4;DP=12;ExcessHet=3.0103;FS=0.000;MLEAC=2;MLEAF=1.00;MQ=60.00;QD=10.60;SOR=2.303	GT:AD:DP:GQ:PL	0/0:.:10:1	1/1:0,2:2:6:47,6,0
NW_004766051.1	1238592	.	T	G	20	PASS	AC=2;AF=0.5;AN=4;DP=11;ExcessHet=3.0103;FS=0.000;MLEAC=2;MLEAF=1.00;MQ=60.00;QD=20.00;SOR=1.609	GT:AD:DP:GQ:PGT:PID:PL	0/0:.:10:1	1/1:0,1:1:3:1|1:1238589_A_AG:45,3,0
NW_004766051.1	1238706	.	C	CT	55.13	PASS	AC=2;AF=0.5;AN=4;DP=12;ExcessHet=3.0103;FS=0.000;MLEAC=2;MLEAF=1.00;MQ=60.00;QD=27.57;SOR=2.303	GT:AD:DP:GQ:PGT:PID:PL	1/1:0,2:2:6:1|1:1238706_C_CT:90,6,0	0/0:.:10:1
NW_004766051.1	1238707	.	C	T	64.17	PASS	AC=2;AF=0.5;AN=4;DP=12;ExcessHet=3.0103;FS=0.000;MLEAC=2;MLEAF=1.00;MQ=60.00;QD=32.08;SOR=2.303	GT:AD:DP:GQ:PGT:PID:PL	1/1:0,2:2:6:1|1:1238706_C_CT:90,6,0	0/0:.:10:1
NW_004766051.1	1282844	.	T	C	23.19	PASS	AC=2;AF=0.5;AN=4;DP=12;ExcessHet=3.0103;FS=0.000;MLEAC=2;MLEAF=1.00;MQ=60.00;QD=11.60;SOR=2.303	GT:AD:DP:GQ:PL	1/1:0,2:2:6:49,6,0	0/0:.:10:1
NW_004766051.1	1283291	.	C	T	21.20	PASS	AC=2;AF=0.5;AN=4;DP=12;ExcessHet=3.0103;FS=0.000;MLEAC=2;MLEAF=1.00;MQ=37.95;QD=10.60;SOR=2.303	GT:AD:DP:GQ:PL	0/0:.:10:1	1/1:0,2:2:6:47,6,0
NW_004766051.1	1283341	.	C	A	21.20	PASS	AC=2;AF=0.5;AN=4;DP=12;ExcessHet=3.0103;FS=0.000;MLEAC=2;MLEAF=1.00;MQ=48.99;QD=10.60;SOR=0.693	GT:AD:DP:GQ:PL	1/1:0,2:2:6:47,6,0	0/0:.:10:1
NW_004766051.1	1284274	.	G	C	44.71	PASS	AC=2;AF=0.5;AN=4;DP=13;ExcessHet=3.0103;FS=0.000;MLEAC=2;MLEAF=1.00;MQ=60.00;QD=14.90;SOR=2.833	GT:AD:DP:GQ:PL	1/1:0,3:3:9:71,9,0	0/0:.:10:1
NW_004766051.1	1284685	.	A	T	21.20	PASS	AC=2;AF=0.5;AN=4;DP=12;ExcessHet=3.0103;FS=0.000;MLEAC=2;MLEAF=1.00;MQ=60.00;QD=10.60;SOR=2.303	GT:AD:DP:GQ:PL	1/1:0,2:2:6:47,6,0	0/0:.:10:1
NW_004766051.1	1284796	.	CT	C	238.38	PASS	AC=3;AF=0.75;AN=4;BaseQRankSum=-2.530e-01;ClippingRankSum=0.00;DP=10;ExcessHet=3.0103;FS=10.000;MLEAC=3;MLEAF=0.750;MQ=60.00;MQRankSum=0.00;QD=23.84;ReadPosRankSum=-1.282e+00;SOR=4.608	GT:AD:DP:GQ:PL	0/1:1,4:5:22:113,0,22	1/1:0,5:5:15:164,15,0
NW_004766051.1	1284830	.	T	A	170.32	PASS	AC=3;AF=0.75;AN=4;BaseQRankSum=0.00;ClippingRankSum=0.00;DP=10;ExcessHet=3.0103;FS=10.000;MLEAC=3;MLEAF=0.750;MQ=60.00;MQRankSum=0.00;QD=17.03;ReadPosRankSum=-1.282e+00;SOR=4.608	GT:AD:DP:GQ:PL	0/1:1,4:5:9:80,0,9	1/1:0,5:5:15:119,15,0
NW_004766051.1	1285348	.	T	C	66.46	PASS	AC=2;AF=0.5;AN=4;DP=14;ExcessHet=3.0103;FS=0.000;MLEAC=2;MLEAF=1.00;MQ=53.67;QD=16.62;SOR=3.258	GT:AD:DP:GQ:PL	1/1:0,4:4:12:93,12,0	0/0:.:10:1
NW_004766051.1	1285906	.	T	C	44.71	PASS	AC=2;AF=0.5;AN=4;DP=13;ExcessHet=3.0103;FS=0.000;MLEAC=2;MLEAF=1.00;MQ=51.96;QD=14.90;SOR=2.833	GT:AD:DP:GQ:PL	0/0:.:10:1	1/1:0,3:3:9:71,9,0
NW_004766051.1	1285943	.	C	A	96.28	PASS	AC=2;AF=0.5;AN=4;DP=16;ExcessHet=3.0103;FS=0.000;MLEAC=2;MLEAF=1.00;MQ=55.55;QD=16.05;SOR=3.912	GT:AD:DP:GQ:PL	0/0:.:10:1	1/1:0,6:6:17:123,17,0
NW_004766051.1	1287028	.	G	T	22.20	PASS	AC=2;AF=0.5;AN=4;DP=12;ExcessHet=3.0103;FS=0.000;MLEAC=2;MLEAF=1.00;MQ=56.92;QD=11.10;SOR=2.303	GT:AD:DP:GQ:PL	0/0:.:10:1	1/1:0,2:2:6:48,6,0
NW_004766051.1	1293445	.	T	C	95.71	PASS	AC=2;AF=0.5;AN=4;DP=13;ExcessHet=3.0103;FS=0.000;MLEAC=2;MLEAF=1.00;MQ=60.00;QD=31.90;SOR=2.833	GT:AD:DP:GQ:PGT:PID:PL	0/0:.:10:1	1/1:0,3:3:9:1|1:1293445_T_C:122,9,0
NW_004766051.1	1293451	.	T	C	95.71	PASS	AC=2;AF=0.5;AN=4;DP=13;ExcessHet=3.0103;FS=0.000;MLEAC=2;MLEAF=1.00;MQ=60.00;QD=31.90;SOR=2.833	GT:AD:DP:GQ:PGT:PID:PL	0/0:.:10:1	1/1:0,3:3:9:1|1:1293445_T_C:122,9,0
NW_004766051.1	1293819	.	G	C	153.46	PASS	AC=2;AF=0.5;AN=4;DP=14;ExcessHet=3.0103;FS=0.000;MLEAC=2;MLEAF=1.00;MQ=53.67;QD=31.48;SOR=3.258	GT:AD:DP:GQ:PGT:PID:PL	0/0:.:10:1	1/1:0,4:4:12:1|1:1293819_G_C:180,12,0
NW_004766051.1	1293823	.	T	A	153.46	PASS	AC=2;AF=0.5;AN=4;DP=14;ExcessHet=3.0103;FS=0.000;MLEAC=2;MLEAF=1.00;MQ=53.67;QD=28.17;SOR=3.258	GT:AD:DP:GQ:PGT:PID:PL	0/0:.:10:1	1/1:0,4:4:12:1|1:1293819_G_C:180,12,0
NW_004766051.1	1294145	.	A	C	68.46	PASS	AC=2;AF=0.5;AN=4;DP=14;ExcessHet=3.0103;FS=0.000;MLEAC=2;MLEAF=1.00;MQ=60.00;QD=17.12;SOR=3.258	GT:AD:DP:GQ:PL	0/0:.:10:1	1/1:0,4:4:12:95,12,0
NW_004766051.1	1296303	.	C	T	44.17	PASS	AC=2;AF=0.5;AN=4;DP=12;ExcessHet=3.0103;FS=0.000;MLEAC=2;MLEAF=1.00;MQ=48.99;QD=22.09;SOR=2.303	GT:AD:DP:GQ:PGT:PID:PL	0/0:.:10:1	1/1:0,2:2:6:1|1:1296303_C_T:70,6,0
NW_004766051.1	1303973	.	C	A	46.71	PASS	AC=2;AF=0.5;AN=4;DP=13;ExcessHet=3.0103;FS=0.000;MLEAC=2;MLEAF=1.00;MQ=60.00;QD=15.57;SOR=2.833	GT:AD:DP:GQ:PL	1/1:0,3:3:9:73,9,0	0/0:.:10:1
NW_004766051.1	1304173	.	A	G	124.24	PASS	AC=2;AF=0.5;AN=4;DP=17;ExcessHet=3.0103;FS=0.000;MLEAC=2;MLEAF=1.00;MQ=56.12;QD=17.75;SOR=4.174	GT:AD:DP:GQ:PL	1/1:0,7:7:20:151,20,0	0/0:.:10:1
NW_004766051.1	1304191	.	C	T	141.23	PASS	AC=2;AF=0.5;AN=4;DP=17;ExcessHet=3.0103;FS=0.000;MLEAC=2;MLEAF=1.00;MQ=56.12;QD=20.18;SOR=4.174	GT:AD:DP:GQ:PL	1/1:0,7:7:21:168,21,0	0/0:.:10:1
NW_004766051.1	1304269	.	A	G	212.26	PASS	AC=2;AF=0.5;AN=4;DP=16;ExcessHet=3.0103;FS=0.000;MLEAC=2;MLEAF=1.00;MQ=60.00;QD=32.45;SOR=3.912	GT:AD:DP:GQ:PGT:PID:PL	1/1:0,6:6:18:1|1:1304269_A_G:239,18,0	0/0:.:10:1
NW_004766051.1	1304272	.	T	C	212.26	PASS	AC=2;AF=0.5;AN=4;DP=15;ExcessHet=3.0103;FS=0.000;MLEAC=2;MLEAF=1.00;MQ=60.00;QD=31.21;SOR=3.611	GT:AD:DP:GQ:PGT:PID:PL	1/1:0,5:5:18:1|1:1304269_A_G:239,18,0	0/0:.:10:1
NW_004766051.1	1304406	.	T	G	210.20	PASS	AC=2;AF=0.5;AN=4;DP=20;ExcessHet=3.0103;FS=0.000;MLEAC=2;MLEAF=1.00;MQ=60.00;QD=21.02;SOR=4.804	GT:AD:DP:GQ:PL	1/1:0,10:10:30:237,30,0	0/0:.:10:1
NW_004766051.1	1304580	.	C	T	21.20	PASS	AC=2;AF=0.5;AN=4;DP=12;ExcessHet=3.0103;FS=0.000;MLEAC=2;MLEAF=1.00;MQ=60.00;QD=10.60;SOR=2.303	GT:AD:DP:GQ:PL	1/1:0,2:2:6:47,6,0	0/0:.:10:1
NW_004766051.1	1321622	.	G	A	653.20	PASS	AC=2;AF=0.5;AN=4;DP=27;ExcessHet=3.0103;FS=0.000;MLEAC=2;MLEAF=1.00;MQ=60.00;QD=28.68;SOR=5.784	GT:AD:DP:GQ:PGT:PID:PL	0/0:.:10:1	1/1:0,17:17:51:1|1:1321557_T_G:680,51,0
NW_004766051.1	1321886	.	G	A	416.20	PASS	AC=2;AF=0.5;AN=4;DP=30;ExcessHet=3.0103;FS=0.000;MLEAC=2;MLEAF=1.00;MQ=58.55;QD=20.81;SOR=6.091	GT:AD:DP:GQ:PL	0/0:.:10:1	1/1:0,20:20:59:443,59,0
NW_004766051.1	1321910	.	A	T	424.20	PASS	AC=2;AF=0.5;AN=4;DP=29;ExcessHet=3.0103;FS=0.000;MLEAC=2;MLEAF=1.00;MQ=58.48;QD=22.33;SOR=5.994	GT:AD:DP:GQ:PL	0/0:.:10:1	1/1:0,19:19:57:451,57,0
NW_004766051.1	1321958	.	T	C	302.20	PASS	AC=2;AF=0.5;AN=4;DP=24;ExcessHet=3.0103;FS=0.000;MLEAC=2;MLEAF=1.00;MQ=60.00;QD=21.59;SOR=5.421	GT:AD:DP:GQ:PL	0/0:.:10:1	1/1:0,14:14:42:329,42,0
NW_004766051.1	1322784	.	T	C	21.20	PASS	AC=2;AF=0.5;AN=4;DP=12;ExcessHet=3.0103;FS=0.000;MLEAC=2;MLEAF=1.00;MQ=60.00;QD=10.60;SOR=2.303	GT:AD:DP:GQ:PL	0/0:.:10:1	1/1:0,2:2:6:47,6,0
NW_004766051.1	1323931	.	G	A	673.20	PASS	AC=2;AF=0.5;AN=4;DP=26;ExcessHet=3.0103;FS=0.000;MLEAC=2;MLEAF=1.00;MQ=60.00;QD=33.75;SOR=5.670	GT:AD:DP:GQ:PGT:PID:PL	0/0:.:10:1	1/1:0,16:16:51:1|1:1323931_G_A:700,51,0
NW_004766051.1	1323937	.	T	C	673.20	PASS	AC=2;AF=0.5;AN=4;DP=26;ExcessHet=3.0103;FS=0.000;MLEAC=2;MLEAF=1.00;MQ=60.00;QD=29.51;SOR=5.670	GT:AD:DP:GQ:PGT:PID:PL	0/0:.:10:1	1/1:0,16:16:51:1|1:1323931_G_A:700,51,0
NW_004766051.1	1324158	.	A	G	257.20	PASS	AC=2;AF=0.5;AN=4;DP=22;ExcessHet=3.0103;FS=0.000;MLEAC=2;MLEAF=1.00;MQ=57.65;QD=21.43;SOR=5.136	GT:AD:DP:GQ:PL	0/0:.:10:1	1/1:0,12:12:36:284,36,0
NW_004766051.1	1324591	.	A	G	243.26	PASS	AC=2;AF=0.5;AN=4;DP=16;ExcessHet=3.0103;FS=0.000;MLEAC=2;MLEAF=1.00;MQ=60.00;QD=28.64;SOR=3.912	GT:AD:DP:GQ:PGT:PID:PL	0/0:.:10:1	1/1:0,6:6:18:1|1:1324591_A_G:270,18,0
NW_004766051.1	1324593	.	T	C	243.26	PASS	AC=2;AF=0.5;AN=4;DP=16;ExcessHet=3.0103;FS=0.000;MLEAC=2;MLEAF=1.00;MQ=60.00;QD=32.49;SOR=3.912	GT:AD:DP:GQ:PGT:PID:PL	0/0:.:10:1	1/1:0,6:6:18:1|1:1324591_A_G:270,18,0
NW_004766051.1	1329094	.	G	A	21.20	PASS	AC=2;AF=0.5;AN=4;DP=12;ExcessHet=3.0103;FS=0.000;MLEAC=2;MLEAF=1.00;MQ=60.00;QD=10.60;SOR=2.303	GT:AD:DP:GQ:PL	0/0:.:10:1	1/1:0,2:2:6:47,6,0
NW_004766051.1	1332935	.	A	G	64.17	PASS	AC=2;AF=0.5;AN=4;DP=12;ExcessHet=3.0103;FS=0.000;MLEAC=2;MLEAF=1.00;MQ=37.95;QD=32.08;SOR=2.303	GT:AD:DP:GQ:PGT:PID:PL	0/0:.:10:1	1/1:0,2:2:6:1|1:1332935_A_G:90,6,0
NW_004766051.1	1332950	.	G	A	64.17	PASS	AC=2;AF=0.5;AN=4;DP=12;ExcessHet=3.0103;FS=0.000;MLEAC=2;MLEAF=1.00;MQ=34.64;QD=32.08;SOR=2.303	GT:AD:DP:GQ:PGT:PID:PL	0/0:.:10:1	1/1:0,2:2:6:1|1:1332935_A_G:90,6,0
NW_004766051.1	1349394	.	A	T	136.54	PASS	AC=3;AF=0.75;AN=4;BaseQRankSum=2.48;ClippingRankSum=0.00;DP=17;ExcessHet=3.0103;FS=0.000;MLEAC=3;MLEAF=0.750;MQ=60.00;MQRankSum=0.00;QD=8.03;ReadPosRankSum=-3.361e+00;SOR=0.804	GT:AD:DP:GQ:PL	0/1:8,5:13:68:68,0,143	1/1:0,4:4:12:98,12,0
NW_004766051.1	1350657	.	G	A	72.46	PASS	AC=2;AF=0.5;AN=4;DP=14;ExcessHet=3.0103;FS=0.000;MLEAC=2;MLEAF=1.00;MQ=60.00;QD=18.12;SOR=3.258	GT:AD:DP:GQ:PL	1/1:0,4:4:12:99,12,0	0/0:.:10:1
NW_004766051.1	1350693	.	T	A	23.19	PASS	AC=2;AF=0.5;AN=4;DP=12;ExcessHet=3.0103;FS=0.000;MLEAC=2;MLEAF=1.00;MQ=60.00;QD=11.60;SOR=2.303	GT:AD:DP:GQ:PL	1/1:0,2:2:6:49,6,0	0/0:.:10:1
NW_004766051.1	1350848	.	C	T	64.17	PASS	AC=2;AF=0.5;AN=4;DP=12;ExcessHet=3.0103;FS=0.000;MLEAC=2;MLEAF=1.00;MQ=60.00;QD=32.08;SOR=2.303	GT:AD:DP:GQ:PGT:PID:PL	1/1:0,2:2:6:1|1:1350848_C_T:90,6,0	0/0:.:10:1
NW_004766051.1	1350872	.	G	A	122.46	PASS	AC=2;AF=0.5;AN=4;DP=13;ExcessHet=3.0103;FS=0.000;MLEAC=2;MLEAF=1.00;MQ=51.96;QD=28.90;SOR=2.833	GT:AD:DP:GQ:PGT:PID:PL	1/1:0,3:3:12:1|1:1350848_C_T:149,12,0	0/0:.:10:1
NW_004766051.1	1350888	.	T	A	122.46	PASS	AC=2;AF=0.5;AN=4;DP=14;ExcessHet=3.0103;FS=0.000;MLEAC=2;MLEAF=1.00;MQ=53.67;QD=30.62;SOR=3.258	GT:AD:DP:GQ:PGT:PID:PL	1/1:0,4:4:12:1|1:1350848_C_T:149,12,0	0/0:.:10:1
NW_004766051.1	1353012	.	T	A	64.17	PASS	AC=2;AF=0.5;AN=4;DP=12;ExcessHet=3.0103;FS=0.000;MLEAC=2;MLEAF=1.00;MQ=60.00;QD=32.08;SOR=2.303	GT:AD:DP:GQ:PGT:PID:PL	1/1:0,2:2:6:1|1:1353012_T_A:90,6,0	0/0:.:10:1
NW_004766051.1	1353022	.	A	C	64.17	PASS	AC=2;AF=0.5;AN=4;DP=12;ExcessHet=3.0103;FS=0.000;MLEAC=2;MLEAF=1.00;MQ=60.00;QD=32.08;SOR=2.303	GT:AD:DP:GQ:PGT:PID:PL	1/1:0,2:2:6:1|1:1353012_T_A:90,6,0	0/0:.:10:1
NW_004766051.1	1365679	.	T	TA	73.67	PASS	AC=2;AF=0.5;AN=4;DP=13;ExcessHet=3.0103;FS=0.000;MLEAC=2;MLEAF=1.00;MQ=65.19;QD=24.56;SOR=2.833	GT:AD:DP:GQ:PL	0/0:.:10:1	1/1:0,3:3:9:109,9,0
NW_004766051.1	1368518	.	T	A	64.17	PASS	AC=2;AF=0.5;AN=4;DP=12;ExcessHet=3.0103;FS=0.000;MLEAC=2;MLEAF=1.00;MQ=60.00;QD=32.08;SOR=2.303	GT:AD:DP:GQ:PGT:PID:PL	0/0:.:10:1	1/1:0,2:2:6:1|1:1368518_T_A:90,6,0
NW_004766051.1	1368525	.	C	T	64.17	PASS	AC=2;AF=0.5;AN=4;DP=12;ExcessHet=3.0103;FS=0.000;MLEAC=2;MLEAF=1.00;MQ=60.00;QD=32.08;SOR=2.303	GT:AD:DP:GQ:PGT:PID:PL	0/0:.:10:1	1/1:0,2:2:6:1|1:1368518_T_A:90,6,0
NW_004766051.1	1388345	.	T	C	70.46	PASS	AC=2;AF=0.5;AN=4;DP=14;ExcessHet=3.0103;FS=0.000;MLEAC=2;MLEAF=1.00;MQ=60.00;QD=17.62;SOR=3.258	GT:AD:DP:GQ:PL	1/1:0,4:4:12:97,12,0	0/0:.:10:1
NW_004766051.1	1397002	.	TTGC	T	522.94	PASS	AC=3;AF=0.75;AN=4;DP=14;ExcessHet=3.0103;FS=0.000;MLEAC=3;MLEAF=0.750;MQ=63.98;QD=30.68;SOR=5.421	GT:AD:DP:GQ:PGT:PID:PL	0/1:0,3:3:10:0|1:1397002_TTGC_T:119,0,10	1/1:0,11:11:36:1|1:1397002_TTGC_T:442,36,0
NW_004766051.1	1397011	.	TTGTTGC	T	521.94	PASS	AC=3;AF=0.75;AN=4;BaseQRankSum=0.00;ClippingRankSum=0.00;DP=16;ExcessHet=3.0103;FS=0.000;MLEAC=3;MLEAF=0.750;MQ=63.73;MQRankSum=0.00;QD=32.62;ReadPosRankSum=1.15;SOR=4.174	GT:AD:DP:GQ:PGT:PID:PL	0/1:1,3:4:10:0|1:1397002_TTGC_T:119,0,10	1/1:0,12:12:36:1|1:1397002_TTGC_T:441,36,0
NW_004766051.1	1397217	.	A	G	181.23	PASS	AC=2;AF=0.5;AN=4;DP=17;ExcessHet=3.0103;FS=0.000;MLEAC=2;MLEAF=1.00;MQ=38.50;QD=25.89;SOR=4.174	GT:AD:DP:GQ:PGT:PID:PL	0/0:.:10:1	1/1:0,7:7:21:1|1:1397217_A_G:208,21,0
NW_004766051.1	1397235	.	C	CA	101.42	PASS	AC=2;AF=0.5;AN=4;DP=14;ExcessHet=3.0103;FS=0.000;MLEAC=2;MLEAF=1.00;MQ=36.18;QD=25.36;SOR=3.258	GT:AD:DP:GQ:PGT:PID:PL	0/0:.:10:1	1/1:0,4:4:12:1|1:1397217_A_G:137,12,0
NW_004766051.1	1403123	.	G	A	53.17	PASS	AC=2;AF=0.5;AN=4;DP=12;ExcessHet=3.0103;FS=0.000;MLEAC=2;MLEAF=1.00;MQ=48.99;QD=26.58;SOR=2.303	GT:AD:DP:GQ:PGT:PID:PL	0/0:.:10:1	1/1:0,2:2:6:1|1:1403123_G_A:79,6,0
NW_004766051.1	1403132	.	T	A	53.17	PASS	AC=2;AF=0.5;AN=4;DP=12;ExcessHet=3.0103;FS=0.000;MLEAC=2;MLEAF=1.00;MQ=48.99;QD=26.58;SOR=2.303	GT:AD:DP:GQ:PGT:PID:PL	0/0:.:10:1	1/1:0,2:2:6:1|1:1403123_G_A:79,6,0
NW_004766051.1	1403360	.	G	C	77.33	PASS	AC=2;AF=0.5;AN=4;DP=15;ExcessHet=3.0103;FS=0.000;MLEAC=2;MLEAF=1.00;MQ=60.00;QD=15.47;SOR=3.611	GT:AD:DP:GQ:PL	1/1:0,5:5:15:104,15,0	0/0:.:10:1
NW_004766051.1	1411549	.	T	C	21.20	PASS	AC=2;AF=0.5;AN=4;DP=12;ExcessHet=3.0103;FS=0.000;MLEAC=2;MLEAF=1.00;MQ=48.99;QD=10.60;SOR=2.303	GT:AD:DP:GQ:PL	0/0:.:10:1	1/1:0,2:2:6:47,6,0
NW_004766051.1	1411624	.	T	C	153.46	PASS	AC=2;AF=0.5;AN=4;DP=14;ExcessHet=3.0103;FS=0.000;MLEAC=2;MLEAF=1.00;MQ=60.00;QD=31.71;SOR=3.258	GT:AD:DP:GQ:PGT:PID:PL	0/0:.:10:1	1/1:0,4:4:12:1|1:1411624_T_C:180,12,0
NW_004766051.1	1411630	.	T	C	153.46	PASS	AC=2;AF=0.5;AN=4;DP=14;ExcessHet=3.0103;FS=0.000;MLEAC=2;MLEAF=1.00;MQ=60.00;QD=23.91;SOR=3.258	GT:AD:DP:GQ:PGT:PID:PL	0/0:.:10:1	1/1:0,4:4:12:1|1:1411624_T_C:180,12,0
NW_004766051.1	1412521	.	C	T	20	PASS	AC=2;AF=0.5;AN=4;DP=11;ExcessHet=3.0103;FS=0.000;MLEAC=2;MLEAF=1.00;MQ=60.00;QD=20.00;SOR=1.609	GT:AD:DP:GQ:PGT:PID:PL	1/1:0,1:1:3:1|1:1412521_C_T:45,3,0	0/0:.:10:1
NW_004766051.1	1412530	.	T	A	43.17	PASS	AC=2;AF=0.5;AN=4;DP=12;ExcessHet=3.0103;FS=0.000;MLEAC=2;MLEAF=1.00;MQ=60.00;QD=21.59;SOR=2.303	GT:AD:DP:GQ:PGT:PID:PL	1/1:0,2:2:6:1|1:1412521_C_T:69,6,0	0/0:.:10:1
NW_004766051.1	1413099	.	C	T	21.20	PASS	AC=2;AF=0.5;AN=4;DP=12;ExcessHet=3.0103;FS=0.000;MLEAC=2;MLEAF=1.00;MQ=48.99;QD=10.60;SOR=2.303	GT:AD:DP:GQ:PL	0/0:.:10:1	1/1:0,2:2:6:47,6,0
NW_004766051.1	1413117	.	A	G	21.20	PASS	AC=2;AF=0.5;AN=4;DP=12;ExcessHet=3.0103;FS=0.000;MLEAC=2;MLEAF=1.00;MQ=48.99;QD=10.60;SOR=2.303	GT:AD:DP:GQ:PL	0/0:.:10:1	1/1:0,2:2:6:47,6,0
NW_004766051.1	1416349	.	G	C	64.17	PASS	AC=2;AF=0.5;AN=4;DP=12;ExcessHet=3.0103;FS=0.000;MLEAC=2;MLEAF=1.00;MQ=60.00;QD=32.08;SOR=2.303	GT:AD:DP:GQ:PGT:PID:PL	1/1:0,2:2:6:1|1:1416349_G_C:90,6,0	0/0:.:10:1
NW_004766051.1	1416353	.	T	A	64.17	PASS	AC=2;AF=0.5;AN=4;DP=12;ExcessHet=3.0103;FS=0.000;MLEAC=2;MLEAF=1.00;MQ=60.00;QD=32.08;SOR=2.303	GT:AD:DP:GQ:PGT:PID:PL	1/1:0,2:2:6:1|1:1416349_G_C:90,6,0	0/0:.:10:1
NW_004766051.1	1416739	.	G	T	44.71	PASS	AC=2;AF=0.5;AN=4;DP=13;ExcessHet=3.0103;FS=0.000;MLEAC=2;MLEAF=1.00;MQ=51.96;QD=14.90;SOR=2.833	GT:AD:DP:GQ:PL	0/0:.:10:1	1/1:0,3:3:9:71,9,0
NW_004766051.1	1417262	.	A	T	23.19	PASS	AC=2;AF=0.5;AN=4;DP=12;ExcessHet=3.0103;FS=0.000;MLEAC=2;MLEAF=1.00;MQ=48.99;QD=11.60;SOR=2.303	GT:AD:DP:GQ:PL	0/0:.:10:1	1/1:0,2:2:6:49,6,0
NW_004766051.1	1420280	.	A	C	51.17	PASS	AC=2;AF=0.5;AN=4;DP=12;ExcessHet=3.0103;FS=0.000;MLEAC=2;MLEAF=1.00;MQ=60.00;QD=25.58;SOR=2.303	GT:AD:DP:GQ:PGT:PID:PL	0/0:.:10:1	1/1:0,2:2:6:1|1:1420280_A_C:77,6,0
NW_004766051.1	1420283	.	T	C	51.17	PASS	AC=2;AF=0.5;AN=4;DP=12;ExcessHet=3.0103;FS=0.000;MLEAC=2;MLEAF=1.00;MQ=60.00;QD=25.58;SOR=2.303	GT:AD:DP:GQ:PGT:PID:PL	0/0:.:10:1	1/1:0,2:2:6:1|1:1420280_A_C:77,6,0
NW_004766051.1	1420677	.	G	A	23.19	PASS	AC=2;AF=0.5;AN=4;DP=12;ExcessHet=3.0103;FS=0.000;MLEAC=2;MLEAF=1.00;MQ=48.99;QD=11.60;SOR=2.303	GT:AD:DP:GQ:PL	1/1:0,2:2:6:49,6,0	0/0:.:10:1
NW_004766051.1	1425042	.	C	T	23.19	PASS	AC=2;AF=0.5;AN=4;DP=12;ExcessHet=3.0103;FS=0.000;MLEAC=2;MLEAF=1.00;MQ=48.99;QD=11.60;SOR=2.303	GT:AD:DP:GQ:PL	0/0:.:10:1	1/1:0,2:2:6:49,6,0
NW_004766051.1	1425072	.	T	C	21.20	PASS	AC=2;AF=0.5;AN=4;DP=12;ExcessHet=3.0103;FS=0.000;MLEAC=2;MLEAF=1.00;MQ=48.99;QD=10.60;SOR=2.303	GT:AD:DP:GQ:PL	0/0:.:10:1	1/1:0,2:2:6:47,6,0
NW_004766051.1	1446401	.	C	A	198.33	PASS	AC=2;AF=0.5;AN=4;DP=15;ExcessHet=3.0103;FS=0.000;MLEAC=2;MLEAF=1.00;MQ=60.00;QD=32.18;SOR=3.611	GT:AD:DP:GQ:PGT:PID:PL	0/0:.:10:1	1/1:0,5:5:15:1|1:1446401_C_A:225,15,0
NW_004766051.1	1446404	.	C	T	198.33	PASS	AC=2;AF=0.5;AN=4;DP=15;ExcessHet=3.0103;FS=0.000;MLEAC=2;MLEAF=1.00;MQ=60.00;QD=34.58;SOR=3.611	GT:AD:DP:GQ:PGT:PID:PL	0/0:.:10:1	1/1:0,5:5:15:1|1:1446401_C_A:225,15,0
NW_004766051.1	1452738	.	G	A	21.20	PASS	AC=2;AF=0.5;AN=4;DP=12;ExcessHet=3.0103;FS=0.000;MLEAC=2;MLEAF=1.00;MQ=60.00;QD=10.60;SOR=2.303	GT:AD:DP:GQ:PL	1/1:0,2:2:6:47,6,0	0/0:.:10:1
NW_004766051.1	1452859	.	G	A	23.19	PASS	AC=2;AF=0.5;AN=4;DP=12;ExcessHet=3.0103;FS=0.000;MLEAC=2;MLEAF=1.00;MQ=60.00;QD=11.60;SOR=2.303	GT:AD:DP:GQ:PL	1/1:0,2:2:6:49,6,0	0/0:.:10:1
NW_004766051.1	1453297	.	G	A	20	PASS	AC=2;AF=0.5;AN=4;DP=11;ExcessHet=3.0103;FS=0.000;MLEAC=2;MLEAF=1.00;MQ=60.00;QD=20.00;SOR=1.609	GT:AD:DP:GQ:PGT:PID:PL	1/1:0,1:1:3:1|1:1453297_G_A:45,3,0	0/0:.:10:1
NW_004766051.1	1453300	.	A	G	20	PASS	AC=2;AF=0.5;AN=4;DP=11;ExcessHet=3.0103;FS=0.000;MLEAC=2;MLEAF=1.00;MQ=60.00;QD=20.00;SOR=1.609	GT:AD:DP:GQ:PGT:PID:PL	1/1:0,1:1:3:1|1:1453297_G_A:45,3,0	0/0:.:10:1
NW_004766051.1	1455537	.	T	A	109.26	PASS	AC=2;AF=0.5;AN=4;DP=16;ExcessHet=3.0103;FS=0.000;MLEAC=2;MLEAF=1.00;MQ=56.12;QD=18.21;SOR=3.912	GT:AD:DP:GQ:PL	1/1:0,6:6:18:136,18,0	0/0:.:10:1
NW_004766051.1	1464620	.	A	G	167.33	PASS	AC=2;AF=0.5;AN=4;DP=14;ExcessHet=3.0103;FS=0.000;MLEAC=2;MLEAF=1.00;MQ=60.00;QD=27.35;SOR=3.258	GT:AD:DP:GQ:PGT:PID:PL	0/0:.:10:1	1/1:0,4:4:15:1|1:1464620_A_G:194,15,0
NW_004766051.1	1464629	.	C	A	190.26	PASS	AC=2;AF=0.5;AN=4;DP=16;ExcessHet=3.0103;FS=0.000;MLEAC=2;MLEAF=1.00;MQ=60.00;QD=31.71;SOR=3.912	GT:AD:DP:GQ:PGT:PID:PL	0/0:.:10:1	1/1:0,6:6:18:1|1:1464620_A_G:217,18,0
NW_004766051.1	1464670	.	G	T	72.46	PASS	AC=2;AF=0.5;AN=4;DP=14;ExcessHet=3.0103;FS=0.000;MLEAC=2;MLEAF=1.00;MQ=60.00;QD=18.12;SOR=3.258	GT:AD:DP:GQ:PL	0/0:.:10:1	1/1:0,4:4:12:99,12,0
NW_004766051.1	1465870	.	AATAT	A	55.13	PASS	AC=2;AF=0.5;AN=4;DP=12;ExcessHet=3.0103;FS=0.000;MLEAC=2;MLEAF=1.00;MQ=60.00;QD=27.57;SOR=2.303	GT:AD:DP:GQ:PL	0/0:.:10:1	1/1:0,2:2:6:90,6,0
NW_004766051.1	1469568	.	T	A	42.71	PASS	AC=2;AF=0.5;AN=4;DP=13;ExcessHet=3.0103;FS=0.000;MLEAC=2;MLEAF=1.00;MQ=60.00;QD=14.24;SOR=2.833	GT:AD:DP:GQ:PL	1/1:0,3:3:9:69,9,0	0/0:.:10:1
NW_004766051.1	1473695	.	A	G	44.71	PASS	AC=2;AF=0.5;AN=4;DP=13;ExcessHet=3.0103;FS=0.000;MLEAC=2;MLEAF=1.00;MQ=51.96;QD=14.90;SOR=2.833	GT:AD:DP:GQ:PL	1/1:0,3:3:9:71,9,0	0/0:.:10:1
NW_004766051.1	1477752	.	G	C	92.33	PASS	AC=2;AF=0.5;AN=4;DP=15;ExcessHet=3.0103;FS=0.000;MLEAC=2;MLEAF=1.00;MQ=60.00;QD=18.47;SOR=3.611	GT:AD:DP:GQ:PL	1/1:0,5:5:15:119,15,0	0/0:.:10:1
NW_004766051.1	1479966	.	G	A	64.17	PASS	AC=2;AF=0.5;AN=4;DP=12;ExcessHet=3.0103;FS=0.000;MLEAC=2;MLEAF=1.00;MQ=60.00;QD=32.08;SOR=2.303	GT:AD:DP:GQ:PGT:PID:PL	1/1:0,2:2:6:1|1:1479966_G_A:90,6,0	0/0:.:10:1
NW_004766051.1	1479976	.	A	T	64.17	PASS	AC=2;AF=0.5;AN=4;DP=12;ExcessHet=3.0103;FS=0.000;MLEAC=2;MLEAF=1.00;MQ=60.00;QD=32.08;SOR=2.303	GT:AD:DP:GQ:PGT:PID:PL	1/1:0,2:2:6:1|1:1479966_G_A:90,6,0	0/0:.:10:1
NW_004766051.1	1482655	.	A	T	64.46	PASS	AC=2;AF=0.5;AN=4;DP=14;ExcessHet=3.0103;FS=0.000;MLEAC=2;MLEAF=1.00;MQ=53.67;QD=16.12;SOR=3.258	GT:AD:DP:GQ:PL	1/1:0,4:4:12:91,12,0	0/0:.:10:1
NW_004766051.1	1486595	.	C	T	20.21	PASS	AC=2;AF=0.5;AN=4;DP=12;ExcessHet=3.0103;FS=0.000;MLEAC=2;MLEAF=1.00;MQ=60.00;QD=10.11;SOR=0.693	GT:AD:DP:GQ:PL	0/0:.:10:1	1/1:0,2:2:6:46,6,0
NW_004766051.1	1486847	.	T	A	23.19	PASS	AC=2;AF=0.5;AN=4;DP=12;ExcessHet=3.0103;FS=0.000;MLEAC=2;MLEAF=1.00;MQ=48.99;QD=11.60;SOR=2.303	GT:AD:DP:GQ:PL	1/1:0,2:2:6:49,6,0	0/0:.:10:1
NW_004766051.1	1487545	.	GA	G	52.13	PASS	AC=2;AF=0.5;AN=4;DP=11;ExcessHet=3.0103;FS=0.000;MLEAC=2;MLEAF=1.00;MQ=53.23;QD=30.20;SOR=1.609	GT:AD:DP:GQ:PGT:PID:PL	0/0:.:10:1	1/1:0,1:1:6:1|1:1487545_GA_G:87,6,0
NW_004766051.1	1487562	.	C	T	61.17	PASS	AC=2;AF=0.5;AN=4;DP=12;ExcessHet=3.0103;FS=0.000;MLEAC=2;MLEAF=1.00;MQ=48.99;QD=30.58;SOR=0.693	GT:AD:DP:GQ:PGT:PID:PL	0/0:.:10:1	1/1:0,2:2:6:1|1:1487545_GA_G:87,6,0
NW_004766051.1	1487584	.	A	T	64.17	PASS	AC=2;AF=0.5;AN=4;DP=12;ExcessHet=3.0103;FS=0.000;MLEAC=2;MLEAF=1.00;MQ=48.99;QD=32.08;SOR=2.303	GT:AD:DP:GQ:PGT:PID:PL	0/0:.:10:1	1/1:0,2:2:6:1|1:1487545_GA_G:90,6,0
NW_004766051.1	1487640	.	T	C	46.71	PASS	AC=2;AF=0.5;AN=4;DP=13;ExcessHet=3.0103;FS=0.000;MLEAC=2;MLEAF=1.00;MQ=51.96;QD=15.57;SOR=1.179	GT:AD:DP:GQ:PL	1/1:0,3:3:9:73,9,0	0/0:.:10:1
NW_004766051.1	1490817	.	T	C	64.17	PASS	AC=2;AF=0.5;AN=4;DP=12;ExcessHet=3.0103;FS=0.000;MLEAC=2;MLEAF=1.00;MQ=60.00;QD=32.08;SOR=2.303	GT:AD:DP:GQ:PGT:PID:PL	0/0:.:10:1	1/1:0,2:2:6:1|1:1490817_T_C:90,6,0
NW_004766051.1	1490818	.	A	T	64.17	PASS	AC=2;AF=0.5;AN=4;DP=12;ExcessHet=3.0103;FS=0.000;MLEAC=2;MLEAF=1.00;MQ=60.00;QD=32.08;SOR=2.303	GT:AD:DP:GQ:PGT:PID:PL	0/0:.:10:1	1/1:0,2:2:6:1|1:1490817_T_C:90,6,0
NW_004766051.1	1491886	.	A	G	64.17	PASS	AC=2;AF=0.5;AN=4;DP=12;ExcessHet=3.0103;FS=0.000;MLEAC=2;MLEAF=1.00;MQ=48.99;QD=32.08;SOR=2.303	GT:AD:DP:GQ:PGT:PID:PL	1/1:0,2:2:6:1|1:1491886_A_G:90,6,0	0/0:.:10:1
NW_004766051.1	1491893	.	G	A	64.17	PASS	AC=2;AF=0.5;AN=4;DP=12;ExcessHet=3.0103;FS=0.000;MLEAC=2;MLEAF=1.00;MQ=48.99;QD=32.08;SOR=2.303	GT:AD:DP:GQ:PGT:PID:PL	1/1:0,2:2:6:1|1:1491886_A_G:90,6,0	0/0:.:10:1
NW_004766051.1	1499105	.	C	T	46.71	PASS	AC=2;AF=0.5;AN=4;DP=13;ExcessHet=3.0103;FS=0.000;MLEAC=2;MLEAF=1.00;MQ=51.96;QD=15.57;SOR=2.833	GT:AD:DP:GQ:PL	0/0:.:10:1	1/1:0,3:3:9:73,9,0
NW_004766051.1	1499477	.	T	TTTTTTG	53.35	PASS	AC=2;AF=0.5;AN=4;DP=12;ExcessHet=3.0103;FS=0.000;MLEAC=2;MLEAF=1.00;MQ=46.31;QD=26.68;SOR=2.303	GT:AD:DP:GQ:PL	0/0:.:10:1	1/1:0,2:2:5:88,5,0
NW_004766051.1	1502045	.	G	A	88.71	PASS	AC=2;AF=0.5;AN=4;DP=13;ExcessHet=3.0103;FS=0.000;MLEAC=2;MLEAF=1.00;MQ=60.00;QD=29.57;SOR=2.833	GT:AD:DP:GQ:PGT:PID:PL	0/0:.:10:1	1/1:0,3:3:9:1|1:1502045_G_A:115,9,0
NW_004766051.1	1502049	.	T	A	88.71	PASS	AC=2;AF=0.5;AN=4;DP=12;ExcessHet=3.0103;FS=0.000;MLEAC=2;MLEAF=1.00;MQ=60.00;QD=27.12;SOR=2.303	GT:AD:DP:GQ:PGT:PID:PL	0/0:.:10:1	1/1:0,2:2:9:1|1:1502045_G_A:115,9,0
NW_004766051.1	1505236	.	A	T	23.88	PASS	AC=1;AF=0.25;AN=4;BaseQRankSum=1.38;ClippingRankSum=0.00;DP=9;ExcessHet=3.0103;FS=0.000;MLEAC=2;MLEAF=0.500;MQ=60.00;MQRankSum=0.00;QD=5.97;ReadPosRankSum=-1.383e+00;SOR=0.693	GT:AD:DP:GQ:PL	0/1:2,2:4:50:50,0,121	0/0:5,0:5:0:0,0,69
NW_004766051.1	1510019	.	T	C	139.23	PASS	AC=2;AF=0.5;AN=4;DP=17;ExcessHet=3.0103;FS=0.000;MLEAC=2;MLEAF=1.00;MQ=60.00;QD=19.89;SOR=2.584	GT:AD:DP:GQ:PL	0/0:.:10:1	1/1:0,7:7:21:166,21,0
NW_004766051.1	1511832	.	T	A	64.17	PASS	AC=2;AF=0.5;AN=4;DP=12;ExcessHet=3.0103;FS=0.000;MLEAC=2;MLEAF=1.00;MQ=48.99;QD=32.08;SOR=2.303	GT:AD:DP:GQ:PGT:PID:PL	1/1:0,2:2:6:1|1:1511832_T_A:90,6,0	0/0:.:10:1
NW_004766051.1	1511855	.	C	T	112.46	PASS	AC=2;AF=0.5;AN=4;DP=14;ExcessHet=3.0103;FS=0.000;MLEAC=2;MLEAF=1.00;MQ=53.67;QD=28.12;SOR=3.258	GT:AD:DP:GQ:PGT:PID:PL	1/1:0,4:4:12:1|1:1511832_T_A:139,12,0	0/0:.:10:1
NW_004766051.1	1511945	.	C	A	23.19	PASS	AC=2;AF=0.5;AN=4;DP=12;ExcessHet=3.0103;FS=0.000;MLEAC=2;MLEAF=1.00;MQ=60.00;QD=11.60;SOR=2.303	GT:AD:DP:GQ:PL	0/0:.:10:1	1/1:0,2:2:6:49,6,0
NW_004766051.1	1512111	.	T	A	67.46	PASS	AC=2;AF=0.5;AN=4;DP=14;ExcessHet=3.0103;FS=0.000;MLEAC=2;MLEAF=1.00;MQ=45.36;QD=16.87;SOR=3.258	GT:AD:DP:GQ:PL	0/0:.:10:1	1/1:0,4:4:12:94,12,0
NW_004766051.1	1512580	.	C	T	115.26	PASS	AC=2;AF=0.5;AN=4;DP=16;ExcessHet=3.0103;FS=0.000;MLEAC=2;MLEAF=1.00;MQ=48.99;QD=19.21;SOR=3.912	GT:AD:DP:GQ:PL	0/0:.:10:1	1/1:0,6:6:18:142,18,0
NW_004766051.1	1514801	.	C	A	20.09	PASS	AC=2;AF=0.5;AN=4;DP=5;ExcessHet=3.0103;FS=0.000;MLEAC=3;MLEAF=0.750;MQ=60.00;QD=10.05;SOR=2.303	GT:AD:DP:GQ:PL	0/0:3,0:3:0:0,0,22	1/1:0,2:2:6:47,6,0
NW_004766051.1	1519067	.	T	C	22.20	PASS	AC=2;AF=0.5;AN=4;DP=12;ExcessHet=3.0103;FS=0.000;MLEAC=2;MLEAF=1.00;MQ=48.99;QD=11.10;SOR=2.303	GT:AD:DP:GQ:PL	1/1:0,2:2:6:48,6,0	0/0:.:10:1
NW_004766051.1	1519106	.	TG	T	144.42	PASS	AC=2;AF=0.5;AN=4;DP=14;ExcessHet=3.0103;FS=0.000;MLEAC=2;MLEAF=1.00;MQ=60.00;QD=29.23;SOR=3.258	GT:AD:DP:GQ:PGT:PID:PL	1/1:0,4:4:12:1|1:1519106_TG_T:180,12,0	0/0:.:10:1
NW_004766051.1	1519108	.	TA	T	144.42	PASS	AC=2;AF=0.5;AN=4;DP=14;ExcessHet=3.0103;FS=0.000;MLEAC=2;MLEAF=1.00;MQ=60.00;QD=29.13;SOR=3.258	GT:AD:DP:GQ:PGT:PID:PL	1/1:0,4:4:12:1|1:1519106_TG_T:180,12,0	0/0:.:10:1
NW_004766051.1	1519227	.	A	ATT	78.42	PASS	AC=2;AF=0.5;AN=4;DP=14;ExcessHet=3.0103;FS=0.000;MLEAC=2;MLEAF=1.00;MQ=66.83;QD=19.61;SOR=3.258	GT:AD:DP:GQ:PL	0/0:.:10:1	1/1:0,4:4:12:114,12,0
NW_004766051.1	1519411	.	T	G	73.37	PASS	AC=2;AF=0.5;AN=4;DP=15;ExcessHet=3.0103;FS=0.000;MLEAC=2;MLEAF=1.00;MQ=60.00;QD=14.67;SOR=3.611	GT:AD:DP:GQ:PL	0/0:.:10:1	1/1:0,5:5:14:100,14,0
NW_004766051.1	1519465	.	G	A	27.18	PASS	AC=2;AF=0.5;AN=4;DP=12;ExcessHet=3.0103;FS=0.000;MLEAC=2;MLEAF=1.00;MQ=48.99;QD=13.59;SOR=2.303	GT:AD:DP:GQ:PGT:PID:PL	0/0:.:10:1	1/1:0,2:2:6:1|1:1519465_G_A:53,6,0
NW_004766051.1	1519481	.	T	G	50.71	PASS	AC=2;AF=0.5;AN=4;DP=13;ExcessHet=3.0103;FS=0.000;MLEAC=2;MLEAF=1.00;MQ=51.96;QD=16.90;SOR=2.833	GT:AD:DP:GQ:PGT:PID:PL	0/0:.:10:1	1/1:0,3:3:9:1|1:1519465_G_A:77,9,0
NW_004766051.1	1519557	.	T	A	96.28	PASS	AC=2;AF=0.5;AN=4;DP=16;ExcessHet=3.0103;FS=0.000;MLEAC=2;MLEAF=1.00;MQ=55.55;QD=16.05;SOR=3.912	GT:AD:DP:GQ:PL	1/1:0,6:6:17:123,17,0	0/0:.:10:1
NW_004766051.1	1520447	.	C	T	23.19	PASS	AC=2;AF=0.5;AN=4;DP=12;ExcessHet=3.0103;FS=0.000;MLEAC=2;MLEAF=1.00;MQ=48.99;QD=11.60;SOR=2.303	GT:AD:DP:GQ:PL	0/0:.:10:1	1/1:0,2:2:6:49,6,0
NW_004766051.1	1522923	.	GT	G	99.67	PASS	AC=2;AF=0.5;AN=4;DP=13;ExcessHet=3.0103;FS=0.000;MLEAC=2;MLEAF=1.00;MQ=48.99;QD=33.22;SOR=2.833	GT:AD:DP:GQ:PGT:PID:PL	1/1:0,3:3:9:1|1:1522923_GT_G:135,9,0	0/0:.:10:1
NW_004766051.1	1522929	.	C	A	108.71	PASS	AC=2;AF=0.5;AN=4;DP=13;ExcessHet=3.0103;FS=0.000;MLEAC=2;MLEAF=1.00;MQ=51.96;QD=30.99;SOR=2.833	GT:AD:DP:GQ:PGT:PID:PL	1/1:0,3:3:9:1|1:1522923_GT_G:135,9,0	0/0:.:10:1
NW_004766051.1	1524461	.	T	TG	35.13	PASS	AC=2;AF=0.5;AN=4;DP=12;ExcessHet=3.0103;FS=0.000;MLEAC=2;MLEAF=1.00;MQ=60.00;QD=17.57;SOR=2.303	GT:AD:DP:GQ:PL	0/0:.:10:1	1/1:0,2:2:6:70,6,0
NW_004766051.1	1524647	.	C	A	82.71	PASS	AC=2;AF=0.5;AN=4;DP=13;ExcessHet=3.0103;FS=0.000;MLEAC=2;MLEAF=1.00;MQ=60.00;QD=27.57;SOR=2.833	GT:AD:DP:GQ:PGT:PID:PL	0/0:.:10:1	1/1:0,3:3:9:1|1:1524647_C_A:109,9,0
NW_004766051.1	1524649	.	G	A	82.71	PASS	AC=2;AF=0.5;AN=4;DP=13;ExcessHet=3.0103;FS=0.000;MLEAC=2;MLEAF=1.00;MQ=60.00;QD=27.57;SOR=2.833	GT:AD:DP:GQ:PGT:PID:PL	0/0:.:10:1	1/1:0,3:3:9:1|1:1524647_C_A:109,9,0
NW_004766051.1	1526493	.	A	C	21.20	PASS	AC=2;AF=0.5;AN=4;DP=12;ExcessHet=3.0103;FS=0.000;MLEAC=2;MLEAF=1.00;MQ=60.00;QD=10.60;SOR=2.303	GT:AD:DP:GQ:PL	1/1:0,2:2:6:47,6,0	0/0:.:10:1
NW_004766051.1	1528801	.	G	A	28.72	PASS	AC=2;AF=0.5;AN=4;DP=13;ExcessHet=3.0103;FS=0.000;MLEAC=2;MLEAF=1.00;MQ=60.00;QD=9.57;SOR=2.833	GT:AD:DP:GQ:PL	0/0:.:10:1	1/1:0,3:3:9:55,9,0
NW_004766051.1	1530729	.	G	C	21.20	PASS	AC=2;AF=0.5;AN=4;DP=12;ExcessHet=3.0103;FS=0.000;MLEAC=2;MLEAF=1.00;MQ=48.99;QD=10.60;SOR=2.303	GT:AD:DP:GQ:PL	1/1:0,2:2:6:47,6,0	0/0:.:10:1
NW_004766051.1	1530971	.	A	C	20	PASS	AC=2;AF=0.5;AN=4;DP=11;ExcessHet=3.0103;FS=0.000;MLEAC=2;MLEAF=1.00;MQ=60.00;QD=20.00;SOR=1.609	GT:AD:DP:GQ:PGT:PID:PL	0/0:.:10:1	1/1:0,1:1:3:1|1:1530971_A_C:45,3,0
NW_004766051.1	1530980	.	T	C	20	PASS	AC=2;AF=0.5;AN=4;DP=11;ExcessHet=3.0103;FS=0.000;MLEAC=2;MLEAF=1.00;MQ=60.00;QD=20.00;SOR=1.609	GT:AD:DP:GQ:PGT:PID:PL	0/0:.:10:1	1/1:0,1:1:3:1|1:1530971_A_C:45,3,0
NW_004766051.1	1531757	.	A	G	20.21	PASS	AC=2;AF=0.5;AN=4;DP=12;ExcessHet=3.0103;FS=0.000;MLEAC=2;MLEAF=1.00;MQ=60.00;QD=10.11;SOR=2.303	GT:AD:DP:GQ:PL	1/1:0,2:2:6:46,6,0	0/0:.:10:1
NW_004766051.1	1541141	.	G	T	22.20	PASS	AC=2;AF=0.5;AN=4;DP=12;ExcessHet=3.0103;FS=0.000;MLEAC=2;MLEAF=1.00;MQ=60.00;QD=11.10;SOR=0.693	GT:AD:DP:GQ:PL	0/0:.:10:1	1/1:0,2:2:6:48,6,0
NW_004766051.1	1541270	.	T	A	23.19	PASS	AC=2;AF=0.5;AN=4;DP=12;ExcessHet=3.0103;FS=0.000;MLEAC=2;MLEAF=1.00;MQ=60.00;QD=11.60;SOR=0.693	GT:AD:DP:GQ:PL	1/1:0,2:2:6:49,6,0	0/0:.:10:1
NW_004766051.1	1541893	.	T	A	23.19	PASS	AC=2;AF=0.5;AN=4;DP=12;ExcessHet=3.0103;FS=0.000;MLEAC=2;MLEAF=1.00;MQ=60.00;QD=11.60;SOR=2.303	GT:AD:DP:GQ:PL	0/0:.:10:1	1/1:0,2:2:6:49,6,0
NW_004766051.1	1560702	.	A	T	23.19	PASS	AC=2;AF=0.5;AN=4;DP=12;ExcessHet=3.0103;FS=0.000;MLEAC=2;MLEAF=1.00;MQ=60.00;QD=11.60;SOR=2.303	GT:AD:DP:GQ:PL	0/0:.:10:1	1/1:0,2:2:6:49,6,0
NW_004766051.1	1569083	.	T	TTG	172.23	PASS	AC=2;AF=0.5;AN=4;DP=16;ExcessHet=3.0103;FS=0.000;MLEAC=2;MLEAF=1.00;MQ=63.36;QD=28.70;SOR=3.912	GT:AD:DP:GQ:PL	1/1:0,6:6:18:208,18,0	0/0:.:10:1
NW_004766051.1	1576474	.	A	G	20	PASS	AC=2;AF=0.5;AN=4;DP=11;ExcessHet=3.0103;FS=0.000;MLEAC=2;MLEAF=1.00;MQ=60.00;QD=20.00;SOR=1.609	GT:AD:DP:GQ:PGT:PID:PL	1/1:0,1:1:3:1|1:1576474_A_G:45,3,0	0/0:.:10:1
NW_004766051.1	1576477	.	C	T	20	PASS	AC=2;AF=0.5;AN=4;DP=11;ExcessHet=3.0103;FS=0.000;MLEAC=2;MLEAF=1.00;MQ=60.00;QD=20.00;SOR=1.609	GT:AD:DP:GQ:PGT:PID:PL	1/1:0,1:1:3:1|1:1576474_A_G:45,3,0	0/0:.:10:1
NW_004766051.1	1581165	.	C	T	72.46	PASS	AC=2;AF=0.5;AN=4;DP=14;ExcessHet=3.0103;FS=0.000;MLEAC=2;MLEAF=1.00;MQ=48.99;QD=18.12;SOR=3.258	GT:AD:DP:GQ:PL	1/1:0,4:4:12:99,12,0	0/0:.:10:1
NW_004766051.1	1581823	.	A	G	64.17	PASS	AC=2;AF=0.5;AN=4;DP=12;ExcessHet=3.0103;FS=0.000;MLEAC=2;MLEAF=1.00;MQ=48.99;QD=32.08;SOR=2.303	GT:AD:DP:GQ:PGT:PID:PL	1/1:0,2:2:6:1|1:1581823_A_G:90,6,0	0/0:.:10:1
NW_004766051.1	1581828	.	G	A	64.17	PASS	AC=2;AF=0.5;AN=4;DP=12;ExcessHet=3.0103;FS=0.000;MLEAC=2;MLEAF=1.00;MQ=48.99;QD=32.08;SOR=2.303	GT:AD:DP:GQ:PGT:PID:PL	1/1:0,2:2:6:1|1:1581823_A_G:90,6,0	0/0:.:10:1
NW_004766051.1	1582158	.	C	CAG	135.42	PASS	AC=2;AF=0.5;AN=4;DP=14;ExcessHet=3.0103;FS=0.000;MLEAC=2;MLEAF=1.00;MQ=70.00;QD=33.86;SOR=3.258	GT:AD:DP:GQ:PL	1/1:0,4:4:12:171,12,0	0/0:.:10:1
NW_004766051.1	1582370	.	A	G	74.28	PASS	AC=2;AF=0.5;AN=4;DP=16;ExcessHet=3.0103;FS=0.000;MLEAC=2;MLEAF=1.00;MQ=55.55;QD=12.38;SOR=3.912	GT:AD:DP:GQ:PL	1/1:0,6:6:17:101,17,0	0/0:.:10:1
NW_004766051.1	1582405	.	C	T	87.33	PASS	AC=2;AF=0.5;AN=4;DP=15;ExcessHet=3.0103;FS=0.000;MLEAC=2;MLEAF=1.00;MQ=54.77;QD=17.47;SOR=3.611	GT:AD:DP:GQ:PL	1/1:0,5:5:15:114,15,0	0/0:.:10:1
NW_004766051.1	1586219	.	A	G	21.20	PASS	AC=2;AF=0.5;AN=4;DP=12;ExcessHet=3.0103;FS=0.000;MLEAC=2;MLEAF=1.00;MQ=60.00;QD=10.60;SOR=2.303	GT:AD:DP:GQ:PL	1/1:0,2:2:6:47,6,0	0/0:.:10:1
NW_004766051.1	1593704	.	T	G	87.33	PASS	AC=2;AF=0.5;AN=4;DP=15;ExcessHet=3.0103;FS=0.000;MLEAC=2;MLEAF=1.00;MQ=44.72;QD=17.47;SOR=3.611	GT:AD:DP:GQ:PL	1/1:0,5:5:15:114,15,0	0/0:.:10:1
NW_004766051.1	1596714	.	A	G	221.72	PASS	AC=3;AF=0.75;AN=4;BaseQRankSum=0.319;ClippingRankSum=0.00;DP=12;ExcessHet=3.0103;FS=0.000;MLEAC=3;MLEAF=0.750;MQ=60.00;MQRankSum=0.00;QD=18.48;ReadPosRankSum=-3.190e-01;SOR=2.147	GT:AD:DP:GQ:PL	1/1:0,8:8:24:191,24,0	0/1:1,3:4:12:60,0,12
NW_004766051.1	1621232	.	G	C	64.17	PASS	AC=2;AF=0.5;AN=4;DP=12;ExcessHet=3.0103;FS=0.000;MLEAC=2;MLEAF=1.00;MQ=60.00;QD=32.08;SOR=2.303	GT:AD:DP:GQ:PGT:PID:PL	0/0:.:10:1	1/1:0,2:2:6:1|1:1621232_G_C:90,6,0
NW_004766051.1	1621247	.	G	T	64.17	PASS	AC=2;AF=0.5;AN=4;DP=12;ExcessHet=3.0103;FS=0.000;MLEAC=2;MLEAF=1.00;MQ=60.00;QD=32.08;SOR=2.303	GT:AD:DP:GQ:PGT:PID:PL	0/0:.:10:1	1/1:0,2:2:6:1|1:1621232_G_C:90,6,0
NW_004766051.1	1621275	.	A	T	21.20	PASS	AC=2;AF=0.5;AN=4;DP=12;ExcessHet=3.0103;FS=0.000;MLEAC=2;MLEAF=1.00;MQ=60.00;QD=10.60;SOR=2.303	GT:AD:DP:GQ:PL	0/0:.:10:1	1/1:0,2:2:6:47,6,0
NW_004766051.1	1670110	.	GT	G	76.67	PASS	AC=2;AF=0.5;AN=4;DP=12;ExcessHet=3.0103;FS=0.000;MLEAC=2;MLEAF=1.00;MQ=60.00;QD=29.49;SOR=2.303	GT:AD:DP:GQ:PGT:PID:PL	0/0:.:10:1	1/1:0,2:2:9:1|1:1670110_GT_G:112,9,0
NW_004766051.1	1670119	.	G	A	85.71	PASS	AC=2;AF=0.5;AN=4;DP=13;ExcessHet=3.0103;FS=0.000;MLEAC=2;MLEAF=1.00;MQ=60.00;QD=28.57;SOR=2.833	GT:AD:DP:GQ:PGT:PID:PL	0/0:.:10:1	1/1:0,3:3:9:1|1:1670110_GT_G:112,9,0
NW_004766051.1	1671834	.	G	T	64.17	PASS	AC=2;AF=0.5;AN=4;DP=12;ExcessHet=3.0103;FS=0.000;MLEAC=2;MLEAF=1.00;MQ=60.00;QD=32.08;SOR=2.303	GT:AD:DP:GQ:PGT:PID:PL	1/1:0,2:2:6:1|1:1671834_G_T:90,6,0	0/0:.:10:1
NW_004766051.1	1671835	.	T	G	64.17	PASS	AC=2;AF=0.5;AN=4;DP=12;ExcessHet=3.0103;FS=0.000;MLEAC=2;MLEAF=1.00;MQ=60.00;QD=32.08;SOR=2.303	GT:AD:DP:GQ:PGT:PID:PL	1/1:0,2:2:6:1|1:1671834_G_T:90,6,0	0/0:.:10:1
NW_004766051.1	1687852	.	T	A	64.17	PASS	AC=2;AF=0.5;AN=4;DP=12;ExcessHet=3.0103;FS=0.000;MLEAC=2;MLEAF=1.00;MQ=60.00;QD=32.08;SOR=2.303	GT:AD:DP:GQ:PGT:PID:PL	0/0:.:10:1	1/1:0,2:2:6:1|1:1687852_T_A:90,6,0
NW_004766051.1	1687855	.	T	C	64.17	PASS	AC=2;AF=0.5;AN=4;DP=12;ExcessHet=3.0103;FS=0.000;MLEAC=2;MLEAF=1.00;MQ=60.00;QD=32.08;SOR=2.303	GT:AD:DP:GQ:PGT:PID:PL	0/0:.:10:1	1/1:0,2:2:6:1|1:1687852_T_A:90,6,0
NW_004766051.1	1709243	.	T	C	184.50	PASS	AC=3;AF=0.75;AN=4;BaseQRankSum=-1.534e+00;ClippingRankSum=0.00;DP=11;ExcessHet=3.0103;FS=0.000;MLEAC=3;MLEAF=0.750;MQ=60.00;MQRankSum=0.00;QD=16.77;ReadPosRankSum=1.53;SOR=3.442	GT:AD:DP:GQ:PL	1/1:0,3:3:9:71,9,0	0/1:1,7:8:6:141,0,6
NW_004766051.1	1719680	.	A	T	53.17	PASS	AC=2;AF=0.5;AN=4;DP=12;ExcessHet=3.0103;FS=0.000;MLEAC=2;MLEAF=1.00;MQ=48.99;QD=26.58;SOR=2.303	GT:AD:DP:GQ:PGT:PID:PL	0/0:.:10:1	1/1:0,2:2:6:1|1:1719680_A_T:79,6,0
NW_004766051.1	1719687	.	T	G	53.17	PASS	AC=2;AF=0.5;AN=4;DP=12;ExcessHet=3.0103;FS=0.000;MLEAC=2;MLEAF=1.00;MQ=48.99;QD=26.58;SOR=2.303	GT:AD:DP:GQ:PGT:PID:PL	0/0:.:10:1	1/1:0,2:2:6:1|1:1719680_A_T:79,6,0
NW_004766051.1	1722739	.	G	T	64.17	PASS	AC=2;AF=0.5;AN=4;DP=12;ExcessHet=3.0103;FS=0.000;MLEAC=2;MLEAF=1.00;MQ=48.99;QD=32.08;SOR=2.303	GT:AD:DP:GQ:PGT:PID:PL	0/0:.:10:1	1/1:0,2:2:6:1|1:1722739_G_T:90,6,0
NW_004766051.1	1722756	.	G	A	64.17	PASS	AC=2;AF=0.5;AN=4;DP=12;ExcessHet=3.0103;FS=0.000;MLEAC=2;MLEAF=1.00;MQ=42.43;QD=32.08;SOR=2.303	GT:AD:DP:GQ:PGT:PID:PL	0/0:.:10:1	1/1:0,2:2:6:1|1:1722739_G_T:90,6,0
NW_004766051.1	1722792	.	A	T	23.19	PASS	AC=2;AF=0.5;AN=4;DP=12;ExcessHet=3.0103;FS=0.000;MLEAC=2;MLEAF=1.00;MQ=60.00;QD=11.60;SOR=2.303	GT:AD:DP:GQ:PL	0/0:.:10:1	1/1:0,2:2:6:49,6,0
NW_004766051.1	1723330	.	TTTTTTTTTTTTTA	T	56.13	PASS	AC=2;AF=0.5;AN=4;DP=12;ExcessHet=3.0103;FS=0.000;MLEAC=2;MLEAF=1.00;MQ=60.00;QD=28.07;SOR=2.303	GT:AD:DP:GQ:PL	1/1:0,2:2:6:91,6,0	0/0:.:10:1
NW_004766051.1	1726230	.	C	A	64.17	PASS	AC=2;AF=0.5;AN=4;DP=12;ExcessHet=3.0103;FS=0.000;MLEAC=2;MLEAF=1.00;MQ=53.23;QD=32.08;SOR=2.303	GT:AD:DP:GQ:PGT:PID:PL	1/1:0,2:2:6:1|1:1726204_GA_G:90,6,0	0/0:.:10:1
NW_004766051.1	1736698	.	T	TGGA	78.67	PASS	AC=2;AF=0.5;AN=4;DP=12;ExcessHet=3.0103;FS=0.000;MLEAC=2;MLEAF=1.00;MQ=70.00;QD=32.38;SOR=2.303	GT:AD:DP:GQ:PL	1/1:0,2:2:9:114,9,0	0/0:.:10:1
NW_004766051.1	1737702	.	T	C	21.20	PASS	AC=2;AF=0.5;AN=4;DP=12;ExcessHet=3.0103;FS=0.000;MLEAC=2;MLEAF=1.00;MQ=48.99;QD=10.60;SOR=2.303	GT:AD:DP:GQ:PL	1/1:0,2:2:6:47,6,0	0/0:.:10:1
NW_004766051.1	1738129	.	C	T	39.53	PASS	AC=2;AF=0.5;AN=4;DP=14;ExcessHet=3.0103;FS=0.000;MLEAC=2;MLEAF=1.00;MQ=40.00;QD=9.88;SOR=3.258	GT:AD:DP:GQ:PL	0/0:.:10:1	1/1:0,4:4:11:66,11,0
NW_004766051.1	1738204	.	G	T	131.46	PASS	AC=2;AF=0.5;AN=4;DP=14;ExcessHet=3.0103;FS=0.000;MLEAC=2;MLEAF=1.00;MQ=60.00;QD=32.87;SOR=3.258	GT:AD:DP:GQ:PGT:PID:PL	1/1:0,4:4:12:1|1:1738204_G_T:158,12,0	0/0:.:10:1
NW_004766051.1	1738212	.	G	A	131.46	PASS	AC=2;AF=0.5;AN=4;DP=14;ExcessHet=3.0103;FS=0.000;MLEAC=2;MLEAF=1.00;MQ=53.67;QD=32.87;SOR=3.258	GT:AD:DP:GQ:PGT:PID:PL	1/1:0,4:4:12:1|1:1738204_G_T:158,12,0	0/0:.:10:1
NW_004766051.1	1738975	.	T	C	66.46	PASS	AC=2;AF=0.5;AN=4;DP=14;ExcessHet=3.0103;FS=0.000;MLEAC=2;MLEAF=1.00;MQ=53.67;QD=16.62;SOR=3.258	GT:AD:DP:GQ:PL	0/0:.:10:1	1/1:0,4:4:12:93,12,0
NW_004766051.1	1739558	.	C	G	87.71	PASS	AC=2;AF=0.5;AN=4;DP=13;ExcessHet=3.0103;FS=0.000;MLEAC=2;MLEAF=1.00;MQ=46.48;QD=29.24;SOR=2.833	GT:AD:DP:GQ:PGT:PID:PL	0/0:.:10:1	1/1:0,3:3:9:1|1:1739538_C_T:114,9,0
NW_004766051.1	1740503	.	A	T	30.72	PASS	AC=2;AF=0.5;AN=4;DP=13;ExcessHet=3.0103;FS=0.000;MLEAC=2;MLEAF=1.00;MQ=51.96;QD=10.24;SOR=2.833	GT:AD:DP:GQ:PL	1/1:0,3:3:9:57,9,0	0/0:.:10:1
NW_004766051.1	1740563	.	A	C	21.20	PASS	AC=2;AF=0.5;AN=4;DP=12;ExcessHet=3.0103;FS=0.000;MLEAC=2;MLEAF=1.00;MQ=60.00;QD=10.60;SOR=2.303	GT:AD:DP:GQ:PL	1/1:0,2:2:6:47,6,0	0/0:.:10:1
NW_004766051.1	1743309	.	C	T	23.19	PASS	AC=2;AF=0.5;AN=4;DP=12;ExcessHet=3.0103;FS=0.000;MLEAC=2;MLEAF=1.00;MQ=48.99;QD=11.60;SOR=2.303	GT:AD:DP:GQ:PL	1/1:0,2:2:6:49,6,0	0/0:.:10:1
NW_004766051.1	1743897	.	A	G	42.17	PASS	AC=2;AF=0.5;AN=4;DP=12;ExcessHet=3.0103;FS=0.000;MLEAC=2;MLEAF=1.00;MQ=53.23;QD=21.09;SOR=2.303	GT:AD:DP:GQ:PGT:PID:PL	1/1:0,2:2:6:1|1:1743880_T_C:68,6,0	0/0:.:10:1
NW_004766051.1	1746512	.	A	T	23.19	PASS	AC=2;AF=0.5;AN=4;DP=12;ExcessHet=3.0103;FS=0.000;MLEAC=2;MLEAF=1.00;MQ=48.99;QD=11.60;SOR=2.303	GT:AD:DP:GQ:PL	0/0:.:10:1	1/1:0,2:2:6:49,6,0
NW_004766051.1	1746632	.	G	T	20	PASS	AC=2;AF=0.5;AN=4;DP=11;ExcessHet=3.0103;FS=0.000;MLEAC=2;MLEAF=1.00;MQ=60.00;QD=20.00;SOR=1.609	GT:AD:DP:GQ:PGT:PID:PL	0/0:.:10:1	1/1:0,1:1:3:1|1:1746632_G_T:45,3,0
NW_004766051.1	1746651	.	A	C	20	PASS	AC=2;AF=0.5;AN=4;DP=11;ExcessHet=3.0103;FS=0.000;MLEAC=2;MLEAF=1.00;MQ=60.00;QD=20.00;SOR=1.609	GT:AD:DP:GQ:PGT:PID:PL	0/0:.:10:1	1/1:0,1:1:3:1|1:1746632_G_T:45,3,0
NW_004766051.1	1746842	.	G	A	23.19	PASS	AC=2;AF=0.5;AN=4;DP=12;ExcessHet=3.0103;FS=0.000;MLEAC=2;MLEAF=1.00;MQ=48.99;QD=11.60;SOR=2.303	GT:AD:DP:GQ:PL	0/0:.:10:1	1/1:0,2:2:6:49,6,0
NW_004766051.1	1747978	.	A	T	21.20	PASS	AC=2;AF=0.5;AN=4;DP=12;ExcessHet=3.0103;FS=0.000;MLEAC=2;MLEAF=1.00;MQ=60.00;QD=10.60;SOR=2.303	GT:AD:DP:GQ:PL	0/0:.:10:1	1/1:0,2:2:6:47,6,0
NW_004766051.1	1748003	.	C	T	23.19	PASS	AC=2;AF=0.5;AN=4;DP=12;ExcessHet=3.0103;FS=0.000;MLEAC=2;MLEAF=1.00;MQ=48.99;QD=11.60;SOR=2.303	GT:AD:DP:GQ:PL	0/0:.:10:1	1/1:0,2:2:6:49,6,0
NW_004766051.1	1767083	.	GTT	G	99.67	PASS	AC=2;AF=0.5;AN=4;DP=13;ExcessHet=3.0103;FS=0.000;MLEAC=2;MLEAF=1.00;MQ=60.00;QD=33.22;SOR=1.179	GT:AD:DP:GQ:PGT:PID:PL	0/0:.:10:1	1/1:0,3:3:9:1|1:1767083_GTT_G:135,9,0
NW_004766051.1	1767095	.	A	ATTTC	99.67	PASS	AC=2;AF=0.5;AN=4;DP=13;ExcessHet=3.0103;FS=0.000;MLEAC=2;MLEAF=1.00;MQ=60.00;QD=33.22;SOR=1.179	GT:AD:DP:GQ:PGT:PID:PL	0/0:.:10:1	1/1:0,3:3:9:1|1:1767083_GTT_G:135,9,0
NW_004766051.1	1767237	.	G	A	21.20	PASS	AC=2;AF=0.5;AN=4;DP=12;ExcessHet=3.0103;FS=0.000;MLEAC=2;MLEAF=1.00;MQ=60.00;QD=10.60;SOR=2.303	GT:AD:DP:GQ:PL	1/1:0,2:2:6:47,6,0	0/0:.:10:1
NW_004766051.1	1767260	.	G	A	47.71	PASS	AC=2;AF=0.5;AN=4;DP=13;ExcessHet=3.0103;FS=0.000;MLEAC=2;MLEAF=1.00;MQ=51.96;QD=15.90;SOR=2.833	GT:AD:DP:GQ:PL	1/1:0,3:3:9:74,9,0	0/0:.:10:1
NW_004766051.1	1783391	.	G	C	21.20	PASS	AC=2;AF=0.5;AN=4;DP=12;ExcessHet=3.0103;FS=0.000;MLEAC=2;MLEAF=1.00;MQ=60.00;QD=10.60;SOR=2.303	GT:AD:DP:GQ:PL	0/0:.:10:1	1/1:0,2:2:6:47,6,0
NW_004766051.1	1783404	.	C	T	21.20	PASS	AC=2;AF=0.5;AN=4;DP=12;ExcessHet=3.0103;FS=0.000;MLEAC=2;MLEAF=1.00;MQ=60.00;QD=10.60;SOR=2.303	GT:AD:DP:GQ:PL	0/0:.:10:1	1/1:0,2:2:6:47,6,0
NW_004766051.1	1785034	.	T	A	73.46	PASS	AC=2;AF=0.5;AN=4;DP=14;ExcessHet=3.0103;FS=0.000;MLEAC=2;MLEAF=1.00;MQ=53.67;QD=18.37;SOR=1.609	GT:AD:DP:GQ:PL	0/0:.:10:1	1/1:0,4:4:12:100,12,0
NW_004766051.1	1787689	.	G	C	43.71	PASS	AC=2;AF=0.5;AN=4;DP=13;ExcessHet=3.0103;FS=0.000;MLEAC=2;MLEAF=1.00;MQ=51.96;QD=14.57;SOR=2.833	GT:AD:DP:GQ:PL	1/1:0,3:3:9:70,9,0	0/0:.:10:1
NW_004766051.1	1788245	.	C	G	44.71	PASS	AC=2;AF=0.5;AN=4;DP=13;ExcessHet=3.0103;FS=0.000;MLEAC=2;MLEAF=1.00;MQ=60.00;QD=14.90;SOR=2.833	GT:AD:DP:GQ:PL	0/0:.:10:1	1/1:0,3:3:9:71,9,0
NW_004766051.1	1788402	.	C	G	21.20	PASS	AC=2;AF=0.5;AN=4;DP=12;ExcessHet=3.0103;FS=0.000;MLEAC=2;MLEAF=1.00;MQ=60.00;QD=10.60;SOR=2.303	GT:AD:DP:GQ:PL	0/0:.:10:1	1/1:0,2:2:6:47,6,0
NW_004766051.1	1788885	.	A	T	20	PASS	AC=2;AF=0.5;AN=4;DP=11;ExcessHet=3.0103;FS=0.000;MLEAC=2;MLEAF=1.00;MQ=42.43;QD=20.00;SOR=1.609	GT:AD:DP:GQ:PGT:PID:PL	0/0:.:10:1	1/1:0,1:1:3:1|1:1788885_A_T:45,3,0
NW_004766051.1	1788886	.	A	G	20	PASS	AC=2;AF=0.5;AN=4;DP=11;ExcessHet=3.0103;FS=0.000;MLEAC=2;MLEAF=1.00;MQ=42.43;QD=20.00;SOR=1.609	GT:AD:DP:GQ:PGT:PID:PL	0/0:.:10:1	1/1:0,1:1:3:1|1:1788885_A_T:45,3,0
NW_004766051.1	1789013	.	T	C	64.17	PASS	AC=2;AF=0.5;AN=4;DP=12;ExcessHet=3.0103;FS=0.000;MLEAC=2;MLEAF=1.00;MQ=48.99;QD=32.08;SOR=2.303	GT:AD:DP:GQ:PGT:PID:PL	1/1:0,2:2:6:1|1:1788995_G_A:90,6,0	0/0:.:10:1
NW_004766051.1	1789053	.	C	T	22.20	PASS	AC=2;AF=0.5;AN=4;DP=12;ExcessHet=3.0103;FS=0.000;MLEAC=2;MLEAF=1.00;MQ=65.19;QD=11.10;SOR=2.303	GT:AD:DP:GQ:PL	0/0:.:10:1	1/1:0,2:2:6:48,6,0
NW_004766051.1	1789345	.	A	T	108.71	PASS	AC=2;AF=0.5;AN=4;DP=13;ExcessHet=3.0103;FS=0.000;MLEAC=2;MLEAF=1.00;MQ=60.00;QD=31.20;SOR=2.833	GT:AD:DP:GQ:PGT:PID:PL	0/0:.:10:1	1/1:0,3:3:9:1|1:1789345_A_T:135,9,0
NW_004766051.1	1789359	.	C	T	108.71	PASS	AC=2;AF=0.5;AN=4;DP=13;ExcessHet=3.0103;FS=0.000;MLEAC=2;MLEAF=1.00;MQ=60.00;QD=27.88;SOR=2.833	GT:AD:DP:GQ:PGT:PID:PL	0/0:.:10:1	1/1:0,3:3:9:1|1:1789345_A_T:135,9,0
NW_004766051.1	1789529	.	T	C	21.20	PASS	AC=2;AF=0.5;AN=4;DP=12;ExcessHet=3.0103;FS=0.000;MLEAC=2;MLEAF=1.00;MQ=60.00;QD=10.60;SOR=2.303	GT:AD:DP:GQ:PL	0/0:.:10:1	1/1:0,2:2:6:47,6,0
NW_004766051.1	1793154	.	C	A	115.26	PASS	AC=2;AF=0.5;AN=4;DP=16;ExcessHet=3.0103;FS=0.000;MLEAC=2;MLEAF=1.00;MQ=60.00;QD=19.21;SOR=3.912	GT:AD:DP:GQ:PL	0/0:.:10:1	1/1:0,6:6:18:142,18,0
NW_004766051.1	1795687	.	C	A	21.20	PASS	AC=2;AF=0.5;AN=4;DP=12;ExcessHet=3.0103;FS=0.000;MLEAC=2;MLEAF=1.00;MQ=60.00;QD=10.60;SOR=2.303	GT:AD:DP:GQ:PL	1/1:0,2:2:6:47,6,0	0/0:.:10:1
NW_004766051.1	1802931	.	T	A	44.71	PASS	AC=2;AF=0.5;AN=4;DP=13;ExcessHet=3.0103;FS=0.000;MLEAC=2;MLEAF=1.00;MQ=60.00;QD=14.90;SOR=2.833	GT:AD:DP:GQ:PL	1/1:0,3:3:9:71,9,0	0/0:.:10:1
NW_004766051.1	1802961	.	A	T	23.19	PASS	AC=2;AF=0.5;AN=4;DP=12;ExcessHet=3.0103;FS=0.000;MLEAC=2;MLEAF=1.00;MQ=60.00;QD=11.60;SOR=2.303	GT:AD:DP:GQ:PL	1/1:0,2:2:6:49,6,0	0/0:.:10:1
NW_004766051.1	1886234	.	T	A	23.19	PASS	AC=2;AF=0.5;AN=4;DP=12;ExcessHet=3.0103;FS=0.000;MLEAC=2;MLEAF=1.00;MQ=60.00;QD=11.60;SOR=0.693	GT:AD:DP:GQ:PL	1/1:0,2:2:6:49,6,0	0/0:.:10:1
NW_004766051.1	1898822	.	T	A	23.19	PASS	AC=2;AF=0.5;AN=4;DP=12;ExcessHet=3.0103;FS=0.000;MLEAC=2;MLEAF=1.00;MQ=48.99;QD=11.60;SOR=2.303	GT:AD:DP:GQ:PL	0/0:.:10:1	1/1:0,2:2:6:49,6,0
NW_004766051.1	1901071	.	T	C	64.17	PASS	AC=2;AF=0.5;AN=4;DP=12;ExcessHet=3.0103;FS=0.000;MLEAC=2;MLEAF=1.00;MQ=48.99;QD=32.08;SOR=2.303	GT:AD:DP:GQ:PGT:PID:PL	0/0:.:10:1	1/1:0,2:2:6:1|1:1901071_T_C:90,6,0
NW_004766051.1	1901073	.	T	C	64.17	PASS	AC=2;AF=0.5;AN=4;DP=12;ExcessHet=3.0103;FS=0.000;MLEAC=2;MLEAF=1.00;MQ=48.99;QD=32.08;SOR=2.303	GT:AD:DP:GQ:PGT:PID:PL	0/0:.:10:1	1/1:0,2:2:6:1|1:1901071_T_C:90,6,0
NW_004766051.1	1901163	.	T	C	21.20	PASS	AC=2;AF=0.5;AN=4;DP=12;ExcessHet=3.0103;FS=0.000;MLEAC=2;MLEAF=1.00;MQ=48.99;QD=10.60;SOR=2.303	GT:AD:DP:GQ:PL	1/1:0,2:2:6:47,6,0	0/0:.:10:1
NW_004766051.1	1901204	.	A	G	21.20	PASS	AC=2;AF=0.5;AN=4;DP=12;ExcessHet=3.0103;FS=0.000;MLEAC=2;MLEAF=1.00;MQ=60.00;QD=10.60;SOR=2.303	GT:AD:DP:GQ:PL	1/1:0,2:2:6:47,6,0	0/0:.:10:1
NW_004766051.1	1901446	.	G	T	23.19	PASS	AC=2;AF=0.5;AN=4;DP=12;ExcessHet=3.0103;FS=0.000;MLEAC=2;MLEAF=1.00;MQ=42.43;QD=11.60;SOR=2.303	GT:AD:DP:GQ:PL	1/1:0,2:2:6:49,6,0	0/0:.:10:1
NW_004766052.1	3604	.	C	T	23.19	PASS	AC=2;AF=0.5;AN=4;DP=12;ExcessHet=3.0103;FS=0.000;MLEAC=2;MLEAF=1.00;MQ=60.00;QD=11.60;SOR=2.303	GT:AD:DP:GQ:PL	0/0:.:10:1	1/1:0,2:2:6:49,6,0
NW_004766052.1	4263	.	G	T	20.21	PASS	AC=2;AF=0.5;AN=4;DP=12;ExcessHet=3.0103;FS=0.000;MLEAC=2;MLEAF=1.00;MQ=60.00;QD=10.11;SOR=2.303	GT:AD:DP:GQ:PL	0/0:.:10:1	1/1:0,2:2:6:46,6,0
NW_004766052.1	8774	.	A	C	23.19	PASS	AC=2;AF=0.5;AN=4;DP=12;ExcessHet=3.0103;FS=0.000;MLEAC=2;MLEAF=1.00;MQ=42.43;QD=11.60;SOR=2.303	GT:AD:DP:GQ:PL	1/1:0,2:2:6:49,6,0	0/0:.:10:1
NW_004766052.1	13952	.	A	G	28.34	PASS	AC=1;AF=0.25;AN=4;BaseQRankSum=-1.902e+00;ClippingRankSum=0.00;DP=20;ExcessHet=3.0103;FS=0.000;MLEAC=1;MLEAF=0.250;MQ=60.00;MQRankSum=0.00;QD=4.05;ReadPosRankSum=0.180;SOR=0.941	GT:AD:DP:GQ:PL	0/0:13,0:13:16:0,16,271	0/1:3,4:7:53:58,0,53
NW_004766052.1	13976	.	A	T	82.23	PASS	AC=1;AF=0.25;AN=4;BaseQRankSum=0.00;ClippingRankSum=0.00;DP=17;ExcessHet=3.0103;FS=0.000;MLEAC=1;MLEAF=0.250;MQ=60.00;MQRankSum=0.00;QD=8.22;ReadPosRankSum=-4.970e-01;SOR=1.085	GT:AD:DP:GQ:PL	0/0:7,0:7:21:0,21,166	0/1:4,6:10:65:112,0,65
NW_004766052.1	52143	.	A	C	21.20	PASS	AC=2;AF=0.5;AN=4;DP=12;ExcessHet=3.0103;FS=0.000;MLEAC=2;MLEAF=1.00;MQ=48.99;QD=10.60;SOR=2.303	GT:AD:DP:GQ:PL	0/0:.:10:1	1/1:0,2:2:6:47,6,0
NW_004766052.1	52166	.	G	A	91.33	PASS	AC=2;AF=0.5;AN=4;DP=15;ExcessHet=3.0103;FS=0.000;MLEAC=2;MLEAF=1.00;MQ=54.77;QD=18.27;SOR=3.611	GT:AD:DP:GQ:PL	0/0:.:10:1	1/1:0,5:5:15:118,15,0
NW_004766052.1	52188	.	C	T	128.20	PASS	AC=1;AF=0.25;AN=4;BaseQRankSum=-6.600e-01;ClippingRankSum=0.00;DP=21;ExcessHet=3.0103;FS=0.000;MLEAC=1;MLEAF=0.500;MQ=57.45;MQRankSum=0.00;QD=11.65;ReadPosRankSum=1.20;SOR=1.802	GT:AD:DP:GQ:PL	0/0:.:10:1	0/1:3,8:11:90:155,0,90
NW_004766052.1	52222	.	C	G	146.44	PASS	AC=3;AF=0.75;AN=4;BaseQRankSum=2.67;ClippingRankSum=0.00;DP=14;ExcessHet=3.0103;FS=0.000;MLEAC=3;MLEAF=0.750;MQ=60.00;MQRankSum=0.00;QD=10.46;ReadPosRankSum=-3.050e-01;SOR=1.329	GT:AD:DP:GQ:PL	1/1:0,2:2:6:46,6,0	0/1:5,7:12:78:129,0,78
NW_004766052.1	52514	.	GGCA	G	330.17	PASS	AC=2;AF=0.5;AN=4;DP=19;ExcessHet=3.0103;FS=0.000;MLEAC=2;MLEAF=1.00;MQ=60.18;QD=32.41;SOR=4.615	GT:AD:DP:GQ:PL	0/0:.:10:1	1/1:0,9:9:27:366,27,0
NW_004766052.1	78444	.	A	G	64.17	PASS	AC=2;AF=0.5;AN=4;DP=12;ExcessHet=3.0103;FS=0.000;MLEAC=2;MLEAF=1.00;MQ=60.00;QD=32.08;SOR=2.303	GT:AD:DP:GQ:PGT:PID:PL	0/0:.:10:1	1/1:0,2:2:6:1|1:78444_A_G:90,6,0
NW_004766052.1	78445	.	A	T	64.17	PASS	AC=2;AF=0.5;AN=4;DP=12;ExcessHet=3.0103;FS=0.000;MLEAC=2;MLEAF=1.00;MQ=60.00;QD=32.08;SOR=2.303	GT:AD:DP:GQ:PGT:PID:PL	0/0:.:10:1	1/1:0,2:2:6:1|1:78444_A_G:90,6,0
NW_004766052.1	78505	.	A	G	23.19	PASS	AC=2;AF=0.5;AN=4;DP=12;ExcessHet=3.0103;FS=0.000;MLEAC=2;MLEAF=1.00;MQ=48.99;QD=11.60;SOR=2.303	GT:AD:DP:GQ:PL	1/1:0,2:2:6:49,6,0	0/0:.:10:1
NW_004766052.1	83863	.	A	G	21.20	PASS	AC=2;AF=0.5;AN=4;DP=12;ExcessHet=3.0103;FS=0.000;MLEAC=2;MLEAF=1.00;MQ=60.00;QD=10.60;SOR=2.303	GT:AD:DP:GQ:PL	0/0:.:10:1	1/1:0,2:2:6:47,6,0
NW_004766052.1	87235	.	T	A	20	PASS	AC=2;AF=0.5;AN=4;DP=11;ExcessHet=3.0103;FS=0.000;MLEAC=2;MLEAF=1.00;MQ=60.00;QD=20.00;SOR=1.609	GT:AD:DP:GQ:PGT:PID:PL	0/0:.:10:1	1/1:0,1:1:3:1|1:87235_T_A:45,3,0
NW_004766052.1	87242	.	C	T	20	PASS	AC=2;AF=0.5;AN=4;DP=11;ExcessHet=3.0103;FS=0.000;MLEAC=2;MLEAF=1.00;MQ=60.00;QD=20.00;SOR=1.609	GT:AD:DP:GQ:PGT:PID:PL	0/0:.:10:1	1/1:0,1:1:3:1|1:87235_T_A:45,3,0
NW_004766053.1	33145	.	G	T	64.17	PASS	AC=2;AF=0.5;AN=4;DP=12;ExcessHet=3.0103;FS=0.000;MLEAC=2;MLEAF=1.00;MQ=60.00;QD=32.08;SOR=0.693	GT:AD:DP:GQ:PGT:PID:PL	0/0:.:10:1	1/1:0,2:2:6:1|1:33145_G_T:90,6,0
NW_004766053.1	33164	.	A	G	64.17	PASS	AC=2;AF=0.5;AN=4;DP=12;ExcessHet=3.0103;FS=0.000;MLEAC=2;MLEAF=1.00;MQ=60.00;QD=32.08;SOR=0.693	GT:AD:DP:GQ:PGT:PID:PL	0/0:.:10:1	1/1:0,2:2:6:1|1:33145_G_T:90,6,0
NW_004766053.1	70678	.	A	G	30.72	PASS	AC=2;AF=0.5;AN=4;DP=13;ExcessHet=3.0103;FS=0.000;MLEAC=2;MLEAF=1.00;MQ=51.96;QD=10.24;SOR=2.833	GT:AD:DP:GQ:PL	1/1:0,3:3:9:57,9,0	0/0:.:10:1
NW_004766053.1	84068	.	T	C	41.71	PASS	AC=2;AF=0.5;AN=4;DP=13;ExcessHet=3.0103;FS=0.000;MLEAC=2;MLEAF=1.00;MQ=60.00;QD=13.90;SOR=2.833	GT:AD:DP:GQ:PL	0/0:.:10:1	1/1:0,3:3:9:68,9,0
NW_004766055.1	2080	.	C	T	23.19	PASS	AC=2;AF=0.5;AN=4;DP=12;ExcessHet=3.0103;FS=0.000;MLEAC=2;MLEAF=1.00;MQ=60.00;QD=11.60;SOR=2.303	GT:AD:DP:GQ:PL	0/0:.:10:1	1/1:0,2:2:6:49,6,0
NW_004766055.1	19025	.	T	C	139.23	PASS	AC=2;AF=0.5;AN=4;DP=17;ExcessHet=3.0103;FS=0.000;MLEAC=2;MLEAF=1.00;MQ=45.83;QD=19.89;SOR=4.174	GT:AD:DP:GQ:PL	0/0:.:10:1	1/1:0,7:7:21:166,21,0
NW_004766055.1	19359	.	G	C	42.71	PASS	AC=2;AF=0.5;AN=4;DP=13;ExcessHet=3.0103;FS=0.000;MLEAC=2;MLEAF=1.00;MQ=66.83;QD=14.24;SOR=2.833	GT:AD:DP:GQ:PL	0/0:.:10:1	1/1:0,3:3:9:69,9,0
NW_004766055.1	24071	.	C	A	26.54	PASS	AC=2;AF=0.5;AN=4;DP=14;ExcessHet=3.0103;FS=0.000;MLEAC=2;MLEAF=1.00;MQ=60.00;QD=6.63;SOR=3.258	GT:AD:DP:GQ:PL	1/1:0,4:4:11:53,11,0	0/0:.:10:1
NW_004766055.1	27523	.	T	C	43.71	PASS	AC=2;AF=0.5;AN=4;DP=13;ExcessHet=3.0103;FS=0.000;MLEAC=2;MLEAF=1.00;MQ=60.00;QD=14.57;SOR=2.833	GT:AD:DP:GQ:PL	0/0:.:10:1	1/1:0,3:3:9:70,9,0
NW_004766056.1	40188	.	A	C	42.17	PASS	AC=2;AF=0.5;AN=4;DP=12;ExcessHet=3.0103;FS=0.000;MLEAC=2;MLEAF=1.00;MQ=60.00;QD=21.09;SOR=2.303	GT:AD:DP:GQ:PGT:PID:PL	0/0:.:10:1	1/1:0,2:2:6:1|1:40188_A_C:68,6,0
NW_004766056.1	40192	.	A	T	42.17	PASS	AC=2;AF=0.5;AN=4;DP=11;ExcessHet=3.0103;FS=0.000;MLEAC=2;MLEAF=1.00;MQ=60.00;QD=28.55;SOR=1.609	GT:AD:DP:GQ:PGT:PID:PL	0/0:.:10:1	1/1:0,1:1:6:1|1:40188_A_C:68,6,0
NW_004766057.1	1899	.	C	G	41.71	PASS	AC=2;AF=0.5;AN=4;DP=13;ExcessHet=3.0103;FS=0.000;MLEAC=2;MLEAF=1.00;MQ=60.00;QD=13.90;SOR=2.833	GT:AD:DP:GQ:PL	0/0:.:10:1	1/1:0,3:3:9:68,9,0
NW_004766057.1	24858	.	G	T	23.19	PASS	AC=2;AF=0.5;AN=4;DP=12;ExcessHet=3.0103;FS=0.000;MLEAC=2;MLEAF=1.00;MQ=60.00;QD=11.60;SOR=2.303	GT:AD:DP:GQ:PL	0/0:.:10:1	1/1:0,2:2:6:49,6,0
NW_004766057.1	38399	.	C	T	20	PASS	AC=2;AF=0.5;AN=4;DP=11;ExcessHet=3.0103;FS=0.000;MLEAC=2;MLEAF=1.00;MQ=60.00;QD=20.00;SOR=1.609	GT:AD:DP:GQ:PGT:PID:PL	0/0:.:10:1	1/1:0,1:1:3:1|1:38399_C_T:45,3,0
NW_004766057.1	38400	.	T	G	20	PASS	AC=2;AF=0.5;AN=4;DP=11;ExcessHet=3.0103;FS=0.000;MLEAC=2;MLEAF=1.00;MQ=60.00;QD=20.00;SOR=1.609	GT:AD:DP:GQ:PGT:PID:PL	0/0:.:10:1	1/1:0,1:1:3:1|1:38399_C_T:45,3,0
NW_004766057.1	91886	.	C	T	92.33	PASS	AC=2;AF=0.5;AN=4;DP=15;ExcessHet=3.0103;FS=0.000;MLEAC=2;MLEAF=1.00;MQ=54.77;QD=18.47;SOR=3.611	GT:AD:DP:GQ:PL	0/0:.:10:1	1/1:0,5:5:15:119,15,0
NW_004766057.1	91933	.	CT	C	47.13	PASS	AC=1;AF=0.25;AN=4;BaseQRankSum=0.00;ClippingRankSum=0.00;DP=16;ExcessHet=3.0103;FS=0.000;MLEAC=1;MLEAF=0.500;MQ=51.96;MQRankSum=0.00;QD=7.86;ReadPosRankSum=1.38;SOR=2.303	GT:AD:DP:GQ:PL	0/0:.:10:1	0/1:1,5:6:6:82,0,6
NW_004766057.1	94497	.	A	C	21.20	PASS	AC=2;AF=0.5;AN=4;DP=12;ExcessHet=3.0103;FS=0.000;MLEAC=2;MLEAF=1.00;MQ=60.00;QD=10.60;SOR=2.303	GT:AD:DP:GQ:PL	0/0:.:10:1	1/1:0,2:2:6:47,6,0
NW_004766057.1	105361	.	G	T	23.19	PASS	AC=2;AF=0.5;AN=4;DP=12;ExcessHet=3.0103;FS=0.000;MLEAC=2;MLEAF=1.00;MQ=60.00;QD=11.60;SOR=2.303	GT:AD:DP:GQ:PL	0/0:.:10:1	1/1:0,2:2:6:49,6,0
NW_004766057.1	105382	.	A	T	22.20	PASS	AC=2;AF=0.5;AN=4;DP=12;ExcessHet=3.0103;FS=0.000;MLEAC=2;MLEAF=1.00;MQ=60.00;QD=11.10;SOR=2.303	GT:AD:DP:GQ:PL	0/0:.:10:1	1/1:0,2:2:6:48,6,0
NW_004766057.1	105644	.	T	C	43.17	PASS	AC=2;AF=0.5;AN=4;DP=12;ExcessHet=3.0103;FS=0.000;MLEAC=2;MLEAF=1.00;MQ=60.00;QD=21.59;SOR=2.303	GT:AD:DP:GQ:PGT:PID:PL	0/0:.:10:1	1/1:0,2:2:6:1|1:105618_TAAA_T:69,6,0
NW_004766057.1	105757	.	A	C	92.33	PASS	AC=2;AF=0.5;AN=4;DP=15;ExcessHet=3.0103;FS=0.000;MLEAC=2;MLEAF=1.00;MQ=60.00;QD=18.47;SOR=3.611	GT:AD:DP:GQ:PL	0/0:.:10:1	1/1:0,5:5:15:119,15,0
NW_004766057.1	106033	.	G	C	21.20	PASS	AC=2;AF=0.5;AN=4;DP=12;ExcessHet=3.0103;FS=0.000;MLEAC=2;MLEAF=1.00;MQ=60.00;QD=10.60;SOR=2.303	GT:AD:DP:GQ:PL	0/0:.:10:1	1/1:0,2:2:6:47,6,0
NW_004766057.1	106167	.	C	T	141.46	PASS	AC=2;AF=0.5;AN=4;DP=14;ExcessHet=3.0103;FS=0.000;MLEAC=2;MLEAF=1.00;MQ=60.00;QD=32.37;SOR=1.609	GT:AD:DP:GQ:PGT:PID:PL	0/0:.:10:1	1/1:0,4:4:12:1|1:106167_C_T:168,12,0
NW_004766057.1	110537	.	C	A	21.20	PASS	AC=2;AF=0.5;AN=4;DP=12;ExcessHet=3.0103;FS=0.000;MLEAC=2;MLEAF=1.00;MQ=48.99;QD=10.60;SOR=2.303	GT:AD:DP:GQ:PL	0/0:.:10:1	1/1:0,2:2:6:47,6,0
NW_004766057.1	121172	.	G	A	44.17	PASS	AC=2;AF=0.5;AN=4;DP=12;ExcessHet=3.0103;FS=0.000;MLEAC=2;MLEAF=1.00;MQ=60.00;QD=22.09;SOR=2.303	GT:AD:DP:GQ:PL	1/1:0,2:2:6:70,6,0	0/0:.:10:1
NW_004766057.1	121222	.	T	G	21.20	PASS	AC=2;AF=0.5;AN=4;DP=12;ExcessHet=3.0103;FS=0.000;MLEAC=2;MLEAF=1.00;MQ=60.00;QD=10.60;SOR=2.303	GT:AD:DP:GQ:PL	1/1:0,2:2:6:47,6,0	0/0:.:10:1
NW_004766058.1	12231	.	C	A	21.20	PASS	AC=2;AF=0.5;AN=4;DP=12;ExcessHet=3.0103;FS=0.000;MLEAC=2;MLEAF=1.00;MQ=48.99;QD=10.60;SOR=2.303	GT:AD:DP:GQ:PL	0/0:.:10:1	1/1:0,2:2:6:47,6,0
NW_004766058.1	31604	.	T	C	135.23	PASS	AC=1;AF=0.25;AN=4;BaseQRankSum=-2.090e-01;ClippingRankSum=0.00;DP=28;ExcessHet=3.0103;FS=0.000;MLEAC=1;MLEAF=0.250;MQ=60.00;MQRankSum=0.00;QD=7.12;ReadPosRankSum=-4.200e-02;SOR=0.793	GT:AD:DP:GQ:PL	0/0:9,0:9:21:0,21,315	0/1:9,10:19:99:165,0,111
NW_004766058.1	31823	.	G	A	745.19	PASS	AC=3;AF=0.75;AN=4;BaseQRankSum=0.422;ClippingRankSum=0.00;DP=45;ExcessHet=3.0103;FS=2.686;MLEAC=3;MLEAF=0.750;MQ=60.00;MQRankSum=0.00;QD=16.56;ReadPosRankSum=-4.490e-01;SOR=1.814	GT:AD:DP:GQ:PL	1/1:0,20:20:59:505,59,0	0/1:10,15:25:99:270,0,164
NW_004766058.1	32312	.	G	A	736.19	PASS	AC=3;AF=0.75;AN=4;BaseQRankSum=0.679;ClippingRankSum=0.00;DP=46;ExcessHet=3.0103;FS=0.000;MLEAC=3;MLEAF=0.750;MQ=60.00;MQRankSum=0.00;QD=16.00;ReadPosRankSum=2.81;SOR=2.737	GT:AD:DP:GQ:PL	1/1:0,18:18:54:425,54,0	0/1:9,19:28:99:341,0,103
NW_004766058.1	32343	.	C	A	505.19	PASS	AC=3;AF=0.75;AN=4;BaseQRankSum=3.75;ClippingRankSum=0.00;DP=38;ExcessHet=3.0103;FS=0.000;MLEAC=3;MLEAF=0.750;MQ=60.00;MQRankSum=0.00;QD=13.29;ReadPosRankSum=0.813;SOR=1.493	GT:AD:DP:GQ:PL	1/1:0,14:14:42:349,42,0	0/1:13,11:24:99:186,0,209
NW_004766058.1	32385	.	A	T	441.19	PASS	AC=3;AF=0.75;AN=4;BaseQRankSum=-4.315e+00;ClippingRankSum=0.00;DP=35;ExcessHet=3.0103;FS=0.000;MLEAC=3;MLEAF=0.750;MQ=60.00;MQRankSum=0.00;QD=12.61;ReadPosRankSum=-5.290e-01;SOR=0.693	GT:AD:DP:GQ:PL	1/1:0,15:15:44:327,44,0	0/1:11,9:20:99:144,0,212
NW_004766058.1	32614	.	T	C	26.44	PASS	AC=1;AF=0.25;AN=4;BaseQRankSum=1.96;ClippingRankSum=0.00;DP=7;ExcessHet=3.0103;FS=0.000;MLEAC=1;MLEAF=0.250;MQ=60.00;MQRankSum=0.00;QD=4.41;ReadPosRankSum=0.189;SOR=0.693	GT:AD:DP:GQ:PL	0/0:1,0:1:3:0,3,22	0/1:3,3:6:50:54,0,50
NW_004766058.1	32778	.	C	A	572.19	PASS	AC=3;AF=0.75;AN=4;BaseQRankSum=3.74;ClippingRankSum=0.00;DP=41;ExcessHet=3.0103;FS=0.000;MLEAC=3;MLEAF=0.750;MQ=60.53;MQRankSum=0.00;QD=13.96;ReadPosRankSum=0.517;SOR=1.666	GT:AD:DP:GQ:PL	1/1:0,16:16:48:381,48,0	0/1:13,12:25:99:221,0,238
NW_004766058.1	32823	.	CA	C	726.15	PASS	AC=3;AF=0.75;AN=4;BaseQRankSum=1.82;ClippingRankSum=0.00;DP=41;ExcessHet=3.0103;FS=0.000;MLEAC=3;MLEAF=0.750;MQ=61.03;MQRankSum=1.92;QD=17.71;ReadPosRankSum=-4.270e-01;SOR=0.743	GT:AD:DP:GQ:PGT:PID:PL	1/1:0,15:15:46:1|1:32823_CA_C:614,46,0	0/1:20,6:26:99:0|1:32823_CA_C:151,0,821
NW_004766058.1	32826	.	CAACACCAT	C	720.15	PASS	AC=3;AF=0.75;AN=4;BaseQRankSum=-3.900e-02;ClippingRankSum=0.00;DP=43;ExcessHet=3.0103;FS=0.000;MLEAC=3;MLEAF=0.750;MQ=61.25;MQRankSum=2.00;QD=16.75;SOR=0.648	GT:AD:DP:GQ:PGT:PID:PL	1/1:0,15:15:46:1|1:32823_CA_C:614,46,0	0/1:22,6:28:99:0|1:32823_CA_C:145,0,863
NW_004766058.1	32868	.	C	A	429.19	PASS	AC=3;AF=0.75;AN=4;BaseQRankSum=2.90;ClippingRankSum=0.00;DP=35;ExcessHet=3.0103;FS=0.000;MLEAC=3;MLEAF=0.750;MQ=60.92;MQRankSum=1.52;QD=12.26;ReadPosRankSum=0.486;SOR=1.148	GT:AD:DP:GQ:PL	1/1:0,14:14:42:347,42,0	0/1:14,7:21:99:112,0,276
NW_004766058.1	32956	.	C	G	798.19	PASS	AC=3;AF=0.75;AN=4;BaseQRankSum=-7.110e-01;ClippingRankSum=0.00;DP=49;ExcessHet=3.0103;FS=0.000;MLEAC=3;MLEAF=0.750;MQ=60.00;MQRankSum=0.00;QD=16.29;ReadPosRankSum=-9.000e-02;SOR=2.448	GT:AD:DP:GQ:PL	1/1:0,20:20:60:489,60,0	0/1:11,18:29:99:339,0,174
NW_004766058.1	33012	.	A	G	683.19	PASS	AC=3;AF=0.75;AN=4;BaseQRankSum=0.061;ClippingRankSum=0.00;DP=44;ExcessHet=3.0103;FS=0.000;MLEAC=3;MLEAF=0.750;MQ=60.00;MQRankSum=0.00;QD=15.53;ReadPosRankSum=0.146;SOR=2.409	GT:AD:DP:GQ:PL	1/1:0,20:20:59:466,59,0	0/1:10,14:24:99:247,0,166
NW_004766058.1	33200	.	T	TCAGCAG	892.15	PASS	AC=3;AF=0.75;AN=4;BaseQRankSum=1.01;ClippingRankSum=0.00;DP=36;ExcessHet=3.0103;FS=0.000;MLEAC=3;MLEAF=0.750;MQ=65.19;MQRankSum=4.40;QD=24.78;ReadPosRankSum=-2.215e+00;SOR=1.739	GT:AD:DP:GQ:PGT:PID:PL	1/1:0,16:16:63:1|1:33200_T_TCAGCAG:607,63,0	0/1:11,9:20:99:0|1:33200_T_TCAGCAG:324,0,423
NW_004766058.1	33220	.	C	A	674.19	PASS	AC=3;AF=0.75;AN=4;BaseQRankSum=4.55;ClippingRankSum=0.00;DP=40;ExcessHet=3.0103;FS=0.000;MLEAC=3;MLEAF=0.750;MQ=62.39;MQRankSum=2.53;QD=16.85;ReadPosRankSum=-5.980e-01;SOR=1.292	GT:AD:DP:GQ:PGT:PID:PL	1/1:0,14:14:41:1|1:33200_T_TCAGCAG:431,41,0	0/1:15,11:26:99:0|1:33200_T_TCAGCAG:273,0,512
NW_004766058.1	33358	.	A	G	151.19	PASS	AC=1;AF=0.25;AN=4;BaseQRankSum=-4.530e-01;ClippingRankSum=0.00;DP=38;ExcessHet=3.0103;FS=0.000;MLEAC=1;MLEAF=0.250;MQ=60.00;MQRankSum=0.00;QD=6.57;ReadPosRankSum=-9.200e-02;SOR=0.616	GT:AD:DP:GQ:PL	0/0:15,0:15:42:0,42,630	0/1:12,11:23:99:181,0,225
NW_004766058.1	33410	.	G	A	773.19	PASS	AC=3;AF=0.75;AN=4;BaseQRankSum=4.83;ClippingRankSum=0.00;DP=47;ExcessHet=3.0103;FS=0.000;MLEAC=3;MLEAF=0.750;MQ=60.00;MQRankSum=0.00;QD=16.45;ReadPosRankSum=0.668;SOR=2.352	GT:AD:DP:GQ:PL	1/1:0,23:23:68:553,68,0	0/1:11,13:24:99:250,0,189
NW_004766058.1	33796	.	G	A	222.19	PASS	AC=1;AF=0.25;AN=4;BaseQRankSum=4.10;ClippingRankSum=0.00;DP=61;ExcessHet=3.0103;FS=0.000;MLEAC=1;MLEAF=0.250;MQ=60.00;MQRankSum=0.00;QD=6.35;ReadPosRankSum=0.384;SOR=0.458	GT:AD:DP:GQ:PL	0/0:26,0:26:45:0,45,675	0/1:20,15:35:99:252,0,363
NW_004766058.1	33817	.	CACA	C	587.17	PASS	AC=3;AF=0.75;AN=4;BaseQRankSum=0.00;ClippingRankSum=0.00;DP=23;ExcessHet=3.0103;FS=0.000;MLEAC=3;MLEAF=0.750;MQ=60.00;MQRankSum=0.00;QD=25.53;ReadPosRankSum=0.792;SOR=1.708	GT:AD:DP:GQ:PL	1/1:0,8:8:24:332,24,0	0/1:7,8:15:99:294,0,246
NW_004766058.1	33869	.	AAATAAT	TAATAAT,A	485.28	PASS	AC=3,1;AF=0.75,0.25;AN=4;DP=21;ExcessHet=3.0103;FS=0.000;MLEAC=3,1;MLEAF=0.750,0.250;MQ=60.00;QD=23.11;SOR=6.184	GT:AD:DP:GQ:PL	1/1:0,5,0:5:14:74,14,0,74,14,74	1/2:0,5,11:16:84:438,365,351,84,0,179
NW_004766058.1	33944	.	TGATGATGAG	T	59.67	PASS	AC=2;AF=0.5;AN=4;DP=13;ExcessHet=3.0103;FS=0.000;MLEAC=2;MLEAF=1.00;MQ=60.00;QD=19.89;SOR=2.833	GT:AD:DP:GQ:PL	0/0:.:10:1	1/1:0,3:3:9:95,9,0
NW_004766059.1	6823	.	T	C	21.20	PASS	AC=2;AF=0.5;AN=4;DP=12;ExcessHet=3.0103;FS=0.000;MLEAC=2;MLEAF=1.00;MQ=60.00;QD=10.60;SOR=2.303	GT:AD:DP:GQ:PL	0/0:.:10:1	1/1:0,2:2:6:47,6,0
NW_004766059.1	7926	.	G	A	23.19	PASS	AC=2;AF=0.5;AN=4;DP=12;ExcessHet=3.0103;FS=0.000;MLEAC=2;MLEAF=1.00;MQ=48.99;QD=11.60;SOR=2.303	GT:AD:DP:GQ:PL	1/1:0,2:2:6:49,6,0	0/0:.:10:1
NW_004766059.1	8844	.	A	G	64.17	PASS	AC=2;AF=0.5;AN=4;DP=12;ExcessHet=3.0103;FS=0.000;MLEAC=2;MLEAF=1.00;MQ=60.00;QD=32.08;SOR=2.303	GT:AD:DP:GQ:PGT:PID:PL	0/0:.:10:1	1/1:0,2:2:6:1|1:8828_A_T:90,6,0
NW_004766059.1	9074	.	T	C	92.85	PASS	AC=2;AF=0.5;AN=4;DP=13;ExcessHet=3.0103;FS=0.000;MLEAC=2;MLEAF=1.00;MQ=60.00;QD=30.95;SOR=2.833	GT:AD:DP:GQ:PL	0/0:.:10:1	1/1:0,3:3:9:71,9,0
NW_004766059.1	10660	.	T	A	186.19	PASS	AC=1;AF=0.25;AN=4;BaseQRankSum=0.947;ClippingRankSum=0.00;DP=76;ExcessHet=3.0103;FS=0.000;MLEAC=1;MLEAF=0.250;MQ=60.00;MQRankSum=0.00;QD=4.33;ReadPosRankSum=0.635;SOR=0.836	GT:AD:DP:GQ:PL	0/0:33,0:33:84:0,84,1260	0/1:28,15:43:99:216,0,509
NW_004766059.1	10699	.	C	T	1560.19	PASS	AC=3;AF=0.75;AN=4;BaseQRankSum=3.88;ClippingRankSum=0.00;DP=84;ExcessHet=3.0103;FS=0.000;MLEAC=3;MLEAF=0.750;MQ=60.00;MQRankSum=0.00;QD=18.57;ReadPosRankSum=1.35;SOR=3.482	GT:AD:DP:GQ:PL	1/1:0,38:38:99:935,114,0	0/1:12,34:46:99:655,0,129
NW_004766059.1	10925	.	T	A	815.19	PASS	AC=3;AF=0.75;AN=4;BaseQRankSum=-2.477e+00;ClippingRankSum=0.00;DP=56;ExcessHet=3.0103;FS=0.000;MLEAC=3;MLEAF=0.750;MQ=60.00;MQRankSum=0.00;QD=14.56;ReadPosRankSum=-1.486e+00;SOR=1.781	GT:AD:DP:GQ:PL	1/1:0,24:24:72:577,72,0	0/1:17,15:32:99:268,0,295
NW_004766059.1	11052	.	T	A	1105.19	PASS	AC=3;AF=0.75;AN=4;BaseQRankSum=-6.550e-01;ClippingRankSum=0.00;DP=47;ExcessHet=3.0103;FS=15.519;MLEAC=3;MLEAF=0.750;MQ=60.00;MQRankSum=0.00;QD=23.51;ReadPosRankSum=1.82;SOR=4.645	GT:AD:DP:GQ:PGT:PID:PL	1/1:0,16:16:51:1|1:11052_T_A:643,51,0	0/1:15,16:31:99:0|1:11052_T_A:492,0,500
NW_004766059.1	11067	.	T	TAAC	1218.15	PASS	AC=3;AF=0.75;AN=4;BaseQRankSum=-9.040e-01;ClippingRankSum=0.00;DP=49;ExcessHet=3.0103;FS=21.909;MLEAC=3;MLEAF=0.750;MQ=61.10;MQRankSum=1.44;QD=24.86;ReadPosRankSum=-1.247e+00;SOR=5.364	GT:AD:DP:GQ:PGT:PID:PL	1/1:0,18:18:54:1|1:11052_T_A:728,54,0	0/1:15,16:31:99:0|1:11052_T_A:529,0,580
NW_004766059.1	11118	.	CAAAA	C	2191.15	PASS	AC=3;AF=0.75;AN=4;BaseQRankSum=0.024;ClippingRankSum=0.00;DP=65;ExcessHet=3.0103;FS=11.440;MLEAC=3;MLEAF=0.750;MQ=61.09;MQRankSum=1.22;QD=33.71;ReadPosRankSum=2.40;SOR=4.199	GT:AD:DP:GQ:PL	1/1:0,29:29:87:1240,87,0	0/1:11,25:36:99:990,0,344
NW_004766059.1	11184	.	TA	T	301.16	PASS	AC=3;AF=0.75;AN=4;BaseQRankSum=2.04;ClippingRankSum=0.00;DP=26;ExcessHet=3.0103;FS=0.000;MLEAC=3;MLEAF=0.750;MQ=60.00;MQRankSum=0.00;QD=11.58;ReadPosRankSum=1.56;SOR=2.303	GT:AD:DP:GQ:PL	1/1:0,9:9:26:198,26,0	0/1:6,11:17:59:142,0,59
NW_004766059.1	11322	.	T	G	43.71	PASS	AC=2;AF=0.5;AN=4;DP=13;ExcessHet=3.0103;FS=0.000;MLEAC=2;MLEAF=1.00;MQ=60.00;QD=14.57;SOR=2.833	GT:AD:DP:GQ:PL	0/0:.:10:1	1/1:0,3:3:9:70,9,0
NW_004766059.1	11398	.	A	T	65.86	PASS	AC=2;AF=0.5;AN=4;DP=8;ExcessHet=0.7918;FS=0.000;MLEAC=2;MLEAF=0.500;MQ=60.00;QD=16.46;SOR=3.258	GT:AD:DP:GQ:PL	1/1:0,4:4:12:99,12,0	0/0:4,0:4:12:0,12,94
NW_004766059.1	11421	.	C	T	55.84	PASS	AC=1;AF=0.25;AN=4;BaseQRankSum=1.28;ClippingRankSum=0.00;DP=15;ExcessHet=3.0103;FS=0.000;MLEAC=1;MLEAF=0.500;MQ=60.00;MQRankSum=0.00;QD=11.17;ReadPosRankSum=-2.530e-01;SOR=1.981	GT:AD:DP:GQ:PL	0/0:.:10:1	0/1:1,4:5:8:82,0,8
NW_004766059.1	11452	.	G	A	122.26	PASS	AC=2;AF=0.5;AN=4;DP=16;ExcessHet=3.0103;FS=0.000;MLEAC=2;MLEAF=1.00;MQ=55.55;QD=20.38;SOR=3.912	GT:AD:DP:GQ:PL	0/0:.:10:1	1/1:0,6:6:18:149,18,0
NW_004766059.1	11638	.	A	AAC	673.15	PASS	AC=3;AF=0.75;AN=4;BaseQRankSum=-7.170e-01;ClippingRankSum=0.00;DP=33;ExcessHet=3.0103;FS=0.000;MLEAC=3;MLEAF=0.750;MQ=66.56;MQRankSum=4.33;QD=20.40;ReadPosRankSum=0.568;SOR=1.981	GT:AD:DP:GQ:PL	1/1:0,10:10:30:327,30,0	0/1:9,14:23:99:385,0,225
NW_004766059.1	11844	.	C	CAAAA,CAAAAAA	823.15	PASS	AC=2,1;AF=0.5,0.25;AN=4;BaseQRankSum=-1.416e+00;ClippingRankSum=0.00;DP=47;ExcessHet=3.0103;FS=0.000;MLEAC=1,1;MLEAF=0.250,0.250;MQ=60.00;MQRankSum=0.00;QD=19.14;ReadPosRankSum=-2.627e+00;SOR=0.829	GT:AD:DP:GQ:PL	1/1:0,11,0:15:54:625,56,0,444,54,396	0/2:22,0,10:32:99:181,248,1156,0,908,877
NW_004766059.1	12075	.	TA	T	342.24	PASS	AC=3;AF=0.75;AN=4;BaseQRankSum=2.37;ClippingRankSum=0.00;DP=14;ExcessHet=3.0103;FS=0.000;MLEAC=3;MLEAF=0.750;MQ=60.00;MQRankSum=0.00;QD=24.45;ReadPosRankSum=-1.803e+00;SOR=1.329	GT:AD:DP:GQ:PGT:PID:PL	1/1:0,6:6:18:1|1:12037_T_TA:270,18,0	0/1:5,3:8:99:0|1:12064_T_C:111,0,200
NW_004766059.1	12169	.	T	C	44.21	PASS	AC=1;AF=0.25;AN=4;BaseQRankSum=-2.881e+00;ClippingRankSum=0.00;DP=18;ExcessHet=3.0103;FS=7.782;MLEAC=1;MLEAF=0.250;MQ=60.00;MQRankSum=0.00;QD=4.42;ReadPosRankSum=-1.778e+00;SOR=0.591	GT:AD:DP:GQ:PL	0/0:8,0:8:24:0,24,197	0/1:5,5:10:74:74,0,94
NW_004766059.1	12204	.	TCAA	T	68.19	PASS	AC=1;AF=0.25;AN=4;BaseQRankSum=-5.240e-01;ClippingRankSum=0.00;DP=14;ExcessHet=3.0103;FS=0.000;MLEAC=1;MLEAF=0.250;MQ=60.00;MQRankSum=0.00;QD=13.64;ReadPosRankSum=0.524;SOR=1.022	GT:AD:DP:GQ:PL	0/0:9,0:9:21:0,21,315	0/1:2,3:5:71:107,0,71
NW_004766059.1	12334	.	AAT	A	99.42	PASS	AC=2;AF=0.5;AN=4;DP=14;ExcessHet=3.0103;FS=0.000;MLEAC=2;MLEAF=1.00;MQ=53.67;QD=24.86;SOR=3.258	GT:AD:DP:GQ:PL	0/0:.:10:1	1/1:0,4:4:12:135,12,0
NW_004766059.1	12767	.	G	A	1104.19	PASS	AC=3;AF=0.75;AN=4;BaseQRankSum=1.19;ClippingRankSum=0.00;DP=40;ExcessHet=3.0103;FS=0.000;MLEAC=3;MLEAF=0.750;MQ=60.00;MQRankSum=0.00;QD=27.60;ReadPosRankSum=0.669;SOR=2.191	GT:AD:DP:GQ:PGT:PID:PL	1/1:0,19:19:57:1|1:12767_G_A:735,57,0	0/1:10,11:21:99:0|1:12767_G_A:399,0,365
NW_004766059.1	12777	.	A	G	1012.19	PASS	AC=3;AF=0.75;AN=4;BaseQRankSum=-3.186e+00;ClippingRankSum=0.00;DP=34;ExcessHet=3.0103;FS=0.000;MLEAC=3;MLEAF=0.750;MQ=60.00;MQRankSum=0.00;QD=29.77;ReadPosRankSum=1.15;SOR=2.049	GT:AD:DP:GQ:PGT:PID:PL	1/1:0,15:15:48:1|1:12767_G_A:661,48,0	0/1:9,10:19:99:0|1:12767_G_A:381,0,348
NW_004766059.1	13237	.	T	C	71.73	PASS	AC=2;AF=0.5;AN=4;DP=11;ExcessHet=3.0103;FS=0.000;MLEAC=3;MLEAF=0.750;MQ=60.00;QD=14.35;SOR=3.611	GT:AD:DP:GQ:PL	1/1:0,5:5:14:100,14,0	0/0:6,0:6:0:0,0,101
NW_004766059.1	13351	.	A	G	20.06	PASS	AC=2;AF=0.5;AN=4;DP=7;ExcessHet=3.0103;FS=0.000;MLEAC=3;MLEAF=0.750;MQ=60.00;QD=10.03;SOR=2.303	GT:AD:DP:GQ:PL	1/1:0,2:2:6:47,6,0	0/0:5,0:5:0:0,0,75
NW_004766059.1	15203	.	G	T	130.20	PASS	AC=1;AF=0.25;AN=4;BaseQRankSum=5.44;ClippingRankSum=0.00;DP=49;ExcessHet=3.0103;FS=0.000;MLEAC=1;MLEAF=0.500;MQ=50.99;MQRankSum=0.00;QD=3.34;ReadPosRankSum=-4.310e-01;SOR=0.158	GT:AD:DP:GQ:PL	0/0:.:10:1	0/1:28,11:39:99:157,0,520
NW_004766059.1	15229	.	T	A	220.20	PASS	AC=1;AF=0.25;AN=4;BaseQRankSum=4.01;ClippingRankSum=0.00;DP=46;ExcessHet=3.0103;FS=0.000;MLEAC=1;MLEAF=0.500;MQ=48.11;MQRankSum=0.00;QD=6.12;ReadPosRankSum=1.55;SOR=0.425	GT:AD:DP:GQ:PL	0/0:.:10:1	0/1:21,15:36:99:247,0,346
NW_004766059.1	15672	.	A	G	101.37	PASS	AC=1;AF=0.25;AN=4;BaseQRankSum=-4.856e+00;ClippingRankSum=0.00;DP=36;ExcessHet=3.0103;FS=0.000;MLEAC=1;MLEAF=0.250;MQ=60.00;MQRankSum=0.00;QD=4.05;ReadPosRankSum=0.708;SOR=0.116	GT:AD:DP:GQ:PL	0/0:11,0:11:15:0,15,230	0/1:19,6:25:99:131,0,395
NW_004766059.1	15764	.	A	C	603.19	PASS	AC=3;AF=0.75;AN=4;BaseQRankSum=-3.727e+00;ClippingRankSum=0.00;DP=33;ExcessHet=3.0103;FS=0.000;MLEAC=3;MLEAF=0.750;MQ=60.00;MQRankSum=0.00;QD=18.28;ReadPosRankSum=-1.332e+00;SOR=3.611	GT:AD:DP:GQ:PL	1/1:0,15:15:45:356,45,0	0/1:4,14:18:45:277,0,45
NW_004766059.1	15791	.	C	G	303.21	PASS	AC=3;AF=0.75;AN=4;BaseQRankSum=-3.850e-01;ClippingRankSum=0.00;DP=18;ExcessHet=3.0103;FS=0.000;MLEAC=3;MLEAF=0.750;MQ=60.00;MQRankSum=0.00;QD=16.85;ReadPosRankSum=0.872;SOR=2.833	GT:AD:DP:GQ:PL	1/1:0,8:8:24:198,24,0	0/1:3,7:10:41:135,0,41
NW_004766059.1	15904	.	T	A	197.37	PASS	AC=3;AF=0.75;AN=4;BaseQRankSum=-6.740e-01;ClippingRankSum=0.00;DP=11;ExcessHet=3.0103;FS=0.000;MLEAC=3;MLEAF=0.750;MQ=60.00;MQRankSum=0.00;QD=17.94;ReadPosRankSum=1.96;SOR=1.802	GT:AD:DP:GQ:PL	1/1:0,5:5:15:152,15,0	0/1:3,3:6:55:75,0,55
NW_004766059.1	16433	.	T	G	604.19	PASS	AC=3;AF=0.75;AN=4;BaseQRankSum=-2.429e+00;ClippingRankSum=0.00;DP=22;ExcessHet=3.0103;FS=0.000;MLEAC=3;MLEAF=0.750;MQ=61.46;MQRankSum=0.00;QD=27.46;ReadPosRankSum=1.00;SOR=1.609	GT:AD:DP:GQ:PGT:PID:PL	1/1:0,11:11:33:1|1:16433_T_G:487,33,0	0/1:7,4:11:99:0|1:16433_T_G:147,0,315
NW_004766059.1	16436	.	GT	G	595.15	PASS	AC=3;AF=0.75;AN=4;BaseQRankSum=0.00;ClippingRankSum=0.00;DP=22;ExcessHet=3.0103;FS=0.000;MLEAC=3;MLEAF=0.750;MQ=61.46;MQRankSum=0.00;QD=27.05;ReadPosRankSum=0.431;SOR=1.609	GT:AD:DP:GQ:PGT:PID:PL	1/1:0,11:11:33:1|1:16433_T_G:487,33,0	0/1:7,4:11:99:0|1:16433_T_G:147,0,315
NW_004766059.1	16493	.	G	A	1129.19	PASS	AC=3;AF=0.75;AN=4;BaseQRankSum=5.67;ClippingRankSum=0.00;DP=63;ExcessHet=3.0103;FS=0.000;MLEAC=3;MLEAF=0.750;MQ=60.51;MQRankSum=0.00;QD=17.92;ReadPosRankSum=0.384;SOR=2.833	GT:AD:DP:GQ:PL	1/1:0,28:28:84:691,84,0	0/1:12,23:35:99:468,0,179
NW_004766059.1	16726	.	G	A	727.19	PASS	AC=3;AF=0.75;AN=4;BaseQRankSum=2.24;ClippingRankSum=0.00;DP=43;ExcessHet=3.0103;FS=0.000;MLEAC=3;MLEAF=0.750;MQ=60.00;MQRankSum=0.00;QD=16.91;ReadPosRankSum=3.73;SOR=1.455	GT:AD:DP:GQ:PGT:PID:PL	1/1:0,14:14:42:1|1:16726_G_A:500,42,0	0/1:15,14:29:99:.:.:257,0,266
NW_004766059.1	16831	.	A	T	224.24	PASS	AC=3;AF=0.75;AN=4;BaseQRankSum=-2.889e+00;ClippingRankSum=0.00;DP=24;ExcessHet=3.0103;FS=0.000;MLEAC=3;MLEAF=0.750;MQ=60.00;MQRankSum=0.00;QD=9.34;ReadPosRankSum=1.34;SOR=1.051	GT:AD:DP:GQ:PL	1/1:0,7:7:20:146,20,0	0/1:10,7:17:99:108,0,180
NW_004766059.1	17723	.	C	A	295.42	PASS	AC=2;AF=0.5;AN=4;DP=53;ExcessHet=0.7918;FS=0.000;MLEAC=2;MLEAF=0.500;MQ=60.00;QD=22.72;SOR=5.283	GT:AD:DP:GQ:PL	1/1:0,13:13:39:330,39,0	0/0:40,0:40:44:0,44,783
NW_004766059.1	18294	.	G	A	1498.19	PASS	AC=3;AF=0.75;AN=4;BaseQRankSum=6.18;ClippingRankSum=0.00;DP=99;ExcessHet=3.0103;FS=5.185;MLEAC=3;MLEAF=0.750;MQ=60.11;MQRankSum=-8.950e-01;QD=15.13;ReadPosRankSum=0.213;SOR=3.126	GT:AD:DP:GQ:PL	1/1:0,43:43:99:1051,128,0	0/1:30,26:56:99:477,0,540
NW_004766059.1	18370	.	A	C	570.19	PASS	AC=3;AF=0.75;AN=4;BaseQRankSum=-4.147e+00;ClippingRankSum=0.00;DP=46;ExcessHet=3.0103;FS=15.233;MLEAC=3;MLEAF=0.750;MQ=60.00;MQRankSum=0.00;QD=12.40;ReadPosRankSum=-3.930e-01;SOR=4.584	GT:AD:DP:GQ:PL	1/1:0,17:17:50:380,50,0	0/1:15,14:29:99:220,0,287
NW_004766059.1	18384	.	C	G	393.19	PASS	AC=3;AF=0.75;AN=4;BaseQRankSum=1.90;ClippingRankSum=0.00;DP=39;ExcessHet=3.0103;FS=10.492;MLEAC=3;MLEAF=0.750;MQ=60.00;MQRankSum=0.00;QD=10.08;ReadPosRankSum=2.52;SOR=3.442	GT:AD:DP:GQ:PL	1/1:0,14:14:42:332,42,0	0/1:18,7:25:91:91,0,336
NW_004766059.1	18420	.	C	T	150.52	PASS	AC=3;AF=0.75;AN=4;BaseQRankSum=6.20;ClippingRankSum=0.00;DP=46;ExcessHet=3.0103;FS=0.000;MLEAC=3;MLEAF=0.750;MQ=60.00;MQRankSum=0.00;QD=3.27;ReadPosRankSum=-5.180e-01;SOR=0.129	GT:AD:DP:GQ:PL	1/1:0,7:7:21:173,21,0	0/1:34,5:39:7:7,0,655
NW_004766059.1	18707	.	G	T	197.21	PASS	AC=2;AF=0.5;AN=4;DP=19;ExcessHet=3.0103;FS=0.000;MLEAC=2;MLEAF=1.00;MQ=56.92;QD=21.91;SOR=4.615	GT:AD:DP:GQ:PL	0/0:.:10:1	1/1:0,9:9:27:224,27,0
NW_004766059.1	18784	.	GAAA	G	2439.15	PASS	AC=3;AF=0.75;AN=4;BaseQRankSum=-3.580e-01;ClippingRankSum=0.00;DP=62;ExcessHet=3.0103;FS=4.500;MLEAC=3;MLEAF=0.750;MQ=60.00;MQRankSum=0.00;QD=30.34;ReadPosRankSum=2.71;SOR=2.701	GT:AD:DP:GQ:PGT:PID:PL	1/1:0,17:17:88:1|1:18784_GAAA_G:1302,88,0	0/1:22,23:45:99:0|1:18784_GAAA_G:1176,0,870
NW_004766059.1	18792	.	A	ACC	2475.15	PASS	AC=3;AF=0.75;AN=4;BaseQRankSum=-6.262e+00;ClippingRankSum=0.00;DP=85;ExcessHet=3.0103;FS=5.315;MLEAC=3;MLEAF=0.750;MQ=60.00;MQRankSum=0.00;QD=29.12;ReadPosRankSum=1.43;SOR=3.211	GT:AD:DP:GQ:PGT:PID:PL	1/1:0,29:29:88:1|1:18784_GAAA_G:1302,88,0	0/1:25,31:56:99:0|1:18784_GAAA_G:1212,0,933
NW_004766059.1	18949	.	G	GA	301.15	PASS	AC=3;AF=0.75;AN=4;BaseQRankSum=-1.902e+00;ClippingRankSum=0.00;DP=45;ExcessHet=3.0103;FS=3.108;MLEAC=3;MLEAF=0.750;MQ=60.00;MQRankSum=0.00;QD=6.69;ReadPosRankSum=1.59;SOR=0.191	GT:AD:DP:GQ:PL	1/1:0,12:12:35:237,35,0	0/1:23,10:33:99:103,0,386
NW_004766059.1	18988	.	A	AC	788.15	PASS	AC=3;AF=0.75;AN=4;BaseQRankSum=-4.505e+00;ClippingRankSum=0.00;DP=48;ExcessHet=3.0103;FS=0.000;MLEAC=3;MLEAF=0.750;MQ=61.72;MQRankSum=0.00;QD=16.42;ReadPosRankSum=0.553;SOR=1.296	GT:AD:DP:GQ:PGT:PID:PL	1/1:0,10:10:30:1|1:18988_A_AC:449,30,0	0/1:27,11:38:99:0|1:18988_A_AC:378,0,952
NW_004766059.1	18990	.	A	AAAAAAT	791.15	PASS	AC=3;AF=0.75;AN=4;BaseQRankSum=-1.197e+00;ClippingRankSum=0.00;DP=44;ExcessHet=3.0103;FS=0.000;MLEAC=3;MLEAF=0.750;MQ=62.18;MQRankSum=0.00;QD=17.98;ReadPosRankSum=-3.700e-02;SOR=0.610	GT:AD:DP:GQ:PGT:PID:PL	1/1:0,10:10:30:1|1:18988_A_AC:449,30,0	0/1:23,11:34:99:0|1:18988_A_AC:381,0,936
NW_004766059.1	19056	.	T	TAAA	359.16	PASS	AC=3;AF=0.75;AN=4;BaseQRankSum=-9.310e-01;ClippingRankSum=0.00;DP=39;ExcessHet=3.0103;FS=11.879;MLEAC=3;MLEAF=0.750;MQ=60.00;MQRankSum=0.00;QD=9.21;ReadPosRankSum=-2.128e+00;SOR=3.576	GT:AD:DP:GQ:PL	1/1:0,9:9:27:302,27,0	0/1:24,6:30:96:96,0,838
NW_004766059.1	19078	.	TAAA	T	440.15	PASS	AC=3;AF=0.75;AN=4;BaseQRankSum=-1.126e+00;ClippingRankSum=0.00;DP=31;ExcessHet=3.0103;FS=8.394;MLEAC=3;MLEAF=0.750;MQ=60.00;MQRankSum=0.00;QD=14.20;ReadPosRankSum=-8.480e-01;SOR=2.888	GT:AD:DP:GQ:PGT:PID:PL	1/1:0,4:4:30:1|1:19078_TAAA_T:300,30,0	0/1:22,5:27:99:0|1:19078_TAAA_T:179,0,859
NW_004766059.1	19099	.	TA	T	514.15	PASS	AC=3;AF=0.75;AN=4;BaseQRankSum=-1.640e-01;ClippingRankSum=0.00;DP=38;ExcessHet=3.0103;FS=17.678;MLEAC=3;MLEAF=0.750;MQ=60.00;MQRankSum=0.00;QD=13.53;ReadPosRankSum=2.84;SOR=4.407	GT:AD:DP:GQ:PGT:PID:PL	1/1:0,12:12:36:1|1:19078_TAAA_T:343,36,0	0/1:18,8:26:99:0|1:19078_TAAA_T:210,0,649
NW_004766059.1	19131	.	G	A	353.19	PASS	AC=3;AF=0.75;AN=4;BaseQRankSum=2.72;ClippingRankSum=0.00;DP=23;ExcessHet=3.0103;FS=0.000;MLEAC=3;MLEAF=0.750;MQ=60.00;MQRankSum=0.00;QD=15.36;ReadPosRankSum=-1.846e+00;SOR=2.030	GT:AD:DP:GQ:PL	1/1:0,11:11:33:272,33,0	0/1:6,6:12:99:111,0,105
NW_004766059.1	19204	.	CAA	C	431.15	PASS	AC=3;AF=0.75;AN=4;BaseQRankSum=0.518;ClippingRankSum=0.00;DP=25;ExcessHet=3.0103;FS=0.000;MLEAC=3;MLEAF=0.750;MQ=60.86;MQRankSum=0.849;QD=18.75;ReadPosRankSum=0.062;SOR=2.584	GT:AD:DP:GQ:PL	1/1:0,10:10:30:278,30,0	0/1:5,8:15:99:192,0,112
NW_004766059.1	19575	.	C	T	351.19	PASS	AC=1;AF=0.25;AN=4;BaseQRankSum=-4.905e+00;ClippingRankSum=0.00;DP=66;ExcessHet=3.0103;FS=0.000;MLEAC=1;MLEAF=0.250;MQ=60.00;MQRankSum=0.00;QD=9.00;ReadPosRankSum=0.914;SOR=1.121	GT:AD:DP:GQ:PL	0/0:27,0:27:81:0,81,638	0/1:16,23:39:99:381,0,260
NW_004766059.1	19774	.	GAA	G	1733.41	PASS	AC=3;AF=0.75;AN=4;BaseQRankSum=-5.300e-02;ClippingRankSum=0.00;DP=90;ExcessHet=3.0103;FS=8.045;MLEAC=3;MLEAF=0.750;MQ=62.43;MQRankSum=5.27;QD=19.70;ReadPosRankSum=2.78;SOR=1.772	GT:AD:DP:GQ:PL	1/1:1,33:34:14:506,14,0	0/1:17,37:56:99:1257,0,341
NW_004766059.1	19788	.	CAA	C,CA	1432.15	PASS	AC=1,2;AF=0.25,0.5;AN=4;BaseQRankSum=-9.500e-02;ClippingRankSum=0.00;DP=100;ExcessHet=3.0103;FS=3.636;MLEAC=1,2;MLEAF=0.250,0.500;MQ=62.57;MQRankSum=5.13;QD=14.32;ReadPosRankSum=2.09;SOR=1.275	GT:AD:DP:GQ:PL	1/2:3,15,18:36:99:1157,311,443,180,0,125	0/2:35,0,29:64:99:314,424,1384,0,960,877
NW_004766059.1	19867	.	A	G	654.19	PASS	AC=3;AF=0.75;AN=4;BaseQRankSum=-4.937e+00;ClippingRankSum=0.00;DP=46;ExcessHet=3.0103;FS=0.000;MLEAC=3;MLEAF=0.750;MQ=60.00;MQRankSum=0.00;QD=14.22;ReadPosRankSum=2.31;SOR=1.140	GT:AD:DP:GQ:PL	1/1:0,16:16:47:352,47,0	0/1:11,19:30:99:332,0,231
NW_004766059.1	19930	.	ATAT	A	515.16	PASS	AC=3;AF=0.75;AN=4;BaseQRankSum=-4.310e-01;ClippingRankSum=0.00;DP=21;ExcessHet=3.0103;FS=0.000;MLEAC=3;MLEAF=0.750;MQ=65.03;MQRankSum=2.57;QD=24.53;ReadPosRankSum=-3.087e+00;SOR=2.636	GT:AD:DP:GQ:PL	1/1:0,9:9:27:313,27,0	0/1:4,8:12:99:241,0,133
NW_004766059.1	22241	.	A	C	21.20	PASS	AC=2;AF=0.5;AN=4;DP=12;ExcessHet=3.0103;FS=0.000;MLEAC=2;MLEAF=1.00;MQ=60.00;QD=10.60;SOR=2.303	GT:AD:DP:GQ:PL	0/0:.:10:1	1/1:0,2:2:6:47,6,0
NW_004766059.1	22295	.	G	A	73.71	PASS	AC=2;AF=0.5;AN=4;DP=13;ExcessHet=3.0103;FS=0.000;MLEAC=2;MLEAF=1.00;MQ=60.00;QD=24.57;SOR=2.833	GT:AD:DP:GQ:PGT:PID:PL	0/0:.:10:1	1/1:0,3:3:9:1|1:22295_G_A:100,9,0
NW_004766059.1	22298	.	G	A	73.71	PASS	AC=2;AF=0.5;AN=4;DP=12;ExcessHet=3.0103;FS=0.000;MLEAC=2;MLEAF=1.00;MQ=60.00;QD=31.26;SOR=2.303	GT:AD:DP:GQ:PGT:PID:PL	0/0:.:10:1	1/1:0,2:2:9:1|1:22295_G_A:100,9,0
NW_004766059.1	40010	.	CTCTCT	C	55.13	PASS	AC=2;AF=0.5;AN=4;DP=12;ExcessHet=3.0103;FS=0.000;MLEAC=2;MLEAF=1.00;MQ=48.99;QD=27.57;SOR=2.303	GT:AD:DP:GQ:PL	1/1:0,2:2:6:90,6,0	0/0:.:10:1
NW_004766059.1	40083	.	C	T	21.20	PASS	AC=2;AF=0.5;AN=4;DP=12;ExcessHet=3.0103;FS=0.000;MLEAC=2;MLEAF=1.00;MQ=60.00;QD=10.60;SOR=2.303	GT:AD:DP:GQ:PL	1/1:0,2:2:6:47,6,0	0/0:.:10:1
NW_004766059.1	59422	.	G	A	115.26	PASS	AC=2;AF=0.5;AN=4;DP=16;ExcessHet=3.0103;FS=0.000;MLEAC=2;MLEAF=1.00;MQ=60.00;QD=19.21;SOR=3.912	GT:AD:DP:GQ:PL	1/1:0,6:6:18:142,18,0	0/0:.:10:1
NW_004766059.1	60903	.	G	T	20.21	PASS	AC=2;AF=0.5;AN=4;DP=12;ExcessHet=3.0103;FS=0.000;MLEAC=2;MLEAF=1.00;MQ=48.99;QD=10.11;SOR=2.303	GT:AD:DP:GQ:PL	0/0:.:10:1	1/1:0,2:2:6:46,6,0
NW_004766059.1	76102	.	A	T	21.20	PASS	AC=2;AF=0.5;AN=4;DP=12;ExcessHet=3.0103;FS=0.000;MLEAC=2;MLEAF=1.00;MQ=60.00;QD=10.60;SOR=2.303	GT:AD:DP:GQ:PL	1/1:0,2:2:6:47,6,0	0/0:.:10:1
NW_004766059.1	76488	.	C	CCACAG	94.91	PASS	AC=2;AF=0.5;AN=4;DP=8;ExcessHet=0.7918;FS=0.000;MLEAC=2;MLEAF=0.500;MQ=67.64;QD=31.64;SOR=1.179	GT:AD:DP:GQ:PL	1/1:0,3:3:9:135,9,0	0/0:5,0:5:6:0,6,90
NW_004766059.1	76692	.	T	A	57.61	PASS	AC=1;AF=0.25;AN=4;BaseQRankSum=0.00;ClippingRankSum=0.00;DP=15;ExcessHet=3.0103;FS=0.000;MLEAC=1;MLEAF=0.500;MQ=60.00;MQRankSum=0.00;QD=11.52;ReadPosRankSum=1.28;SOR=1.981	GT:AD:DP:GQ:PL	0/0:.:10:1	0/1:1,4:5:10:84,0,10
NW_004766059.1	76742	.	T	A	24.19	PASS	AC=2;AF=0.5;AN=4;DP=12;ExcessHet=3.0103;FS=0.000;MLEAC=2;MLEAF=1.00;MQ=48.99;QD=12.09;SOR=2.303	GT:AD:DP:GQ:PL	0/0:.:10:1	1/1:0,2:2:6:50,6,0
NW_004766059.1	77007	.	G	A	163.59	PASS	AC=3;AF=0.75;AN=4;BaseQRankSum=1.35;ClippingRankSum=0.00;DP=11;ExcessHet=3.0103;FS=0.000;MLEAC=3;MLEAF=0.750;MQ=60.00;MQRankSum=0.00;QD=14.87;ReadPosRankSum=-5.660e-01;SOR=1.179	GT:AD:DP:GQ:PL	1/1:0,3:3:9:71,9,0	0/1:2,6:8:10:121,0,10
NW_004766059.1	77290	.	G	T	125.87	PASS	AC=3;AF=0.75;AN=4;BaseQRankSum=1.83;ClippingRankSum=0.00;DP=9;ExcessHet=3.0103;FS=0.000;MLEAC=3;MLEAF=0.750;MQ=60.00;MQRankSum=0.00;QD=13.99;ReadPosRankSum=0.842;SOR=2.093	GT:AD:DP:GQ:PL	1/1:0,3:3:9:74,9,0	0/1:2,4:6:29:81,0,29
NW_004766059.1	77386	.	A	T	275.80	PASS	AC=3;AF=0.75;AN=4;BaseQRankSum=1.28;ClippingRankSum=0.00;DP=16;ExcessHet=3.0103;FS=0.000;MLEAC=3;MLEAF=0.750;MQ=60.00;MQRankSum=0.00;QD=17.24;ReadPosRankSum=-2.530e-01;SOR=3.258	GT:AD:DP:GQ:PL	1/1:0,6:6:18:143,18,0	0/1:2,8:10:4:160,0,4
NW_004766059.1	77506	.	A	T	149.37	PASS	AC=3;AF=0.75;AN=4;BaseQRankSum=-1.180e+00;ClippingRankSum=0.00;DP=14;ExcessHet=3.0103;FS=0.000;MLEAC=3;MLEAF=0.750;MQ=60.00;MQRankSum=0.00;QD=10.67;ReadPosRankSum=-4.470e-01;SOR=2.303	GT:AD:DP:GQ:PL	1/1:0,5:5:15:104,15,0	0/1:3,6:9:46:75,0,46
NW_004766059.1	77691	.	C	A	220.67	PASS	AC=3;AF=0.75;AN=4;BaseQRankSum=2.20;ClippingRankSum=0.00;DP=13;ExcessHet=3.0103;FS=0.000;MLEAC=3;MLEAF=0.750;MQ=60.00;MQRankSum=0.00;QD=16.97;ReadPosRankSum=0.00;SOR=2.833	GT:AD:DP:GQ:PL	1/1:0,4:4:12:102,12,0	0/1:2,7:9:18:148,0,18
NW_004766059.1	77718	.	T	C	194.37	PASS	AC=3;AF=0.75;AN=4;BaseQRankSum=-2.744e+00;ClippingRankSum=0.00;DP=16;ExcessHet=3.0103;FS=0.000;MLEAC=3;MLEAF=0.750;MQ=60.00;MQRankSum=0.00;QD=12.15;ReadPosRankSum=1.46;SOR=2.584	GT:AD:DP:GQ:PL	1/1:0,5:5:15:114,15,0	0/1:3,8:11:44:110,0,44
NW_004766059.1	77825	.	G	A	326.19	PASS	AC=3;AF=0.75;AN=4;BaseQRankSum=-7.280e-01;ClippingRankSum=0.00;DP=25;ExcessHet=3.0103;FS=0.000;MLEAC=3;MLEAF=0.750;MQ=60.00;MQRankSum=0.00;QD=13.05;ReadPosRankSum=-8.060e-01;SOR=1.893	GT:AD:DP:GQ:PL	1/1:0,10:10:29:223,29,0	0/1:7,8:15:99:133,0,125
NW_004766059.1	78349	.	G	A	726.19	PASS	AC=3;AF=0.75;AN=4;BaseQRankSum=2.40;ClippingRankSum=0.00;DP=26;ExcessHet=3.0103;FS=0.000;MLEAC=3;MLEAF=0.750;MQ=60.00;MQRankSum=0.00;QD=27.93;ReadPosRankSum=0.191;SOR=1.697	GT:AD:DP:GQ:PGT:PID:PL	1/1:0,12:12:36:1|1:78349_G_A:528,36,0	0/1:8,6:14:99:0|1:78349_G_A:228,0,318
NW_004766059.1	78353	.	A	C	726.19	PASS	AC=3;AF=0.75;AN=4;BaseQRankSum=-3.044e+00;ClippingRankSum=0.00;DP=26;ExcessHet=3.0103;FS=0.000;MLEAC=3;MLEAF=0.750;MQ=60.00;MQRankSum=0.00;QD=27.93;ReadPosRankSum=0.626;SOR=1.697	GT:AD:DP:GQ:PGT:PID:PL	1/1:0,12:12:36:1|1:78349_G_A:528,36,0	0/1:8,6:14:99:0|1:78349_G_A:228,0,318
NW_004766059.1	78623	.	G	A	303.19	PASS	AC=3;AF=0.75;AN=4;BaseQRankSum=0.230;ClippingRankSum=0.00;DP=21;ExcessHet=3.0103;FS=0.000;MLEAC=3;MLEAF=0.750;MQ=60.00;MQRankSum=0.00;QD=14.44;ReadPosRankSum=-5.410e-01;SOR=2.200	GT:AD:DP:GQ:PL	1/1:0,10:10:30:236,30,0	0/1:5,6:11:85:97,0,85
NW_004766059.1	78745	.	C	A	233.25	PASS	AC=3;AF=0.75;AN=4;BaseQRankSum=1.90;ClippingRankSum=0.00;DP=15;ExcessHet=3.0103;FS=0.000;MLEAC=3;MLEAF=0.750;MQ=60.00;MQRankSum=0.00;QD=15.55;ReadPosRankSum=-1.368e+00;SOR=2.448	GT:AD:DP:GQ:PL	1/1:0,8:8:24:183,24,0	0/1:3,4:7:23:80,0,23
NW_004766059.1	96311	.	A	G	100.26	PASS	AC=2;AF=0.5;AN=4;DP=16;ExcessHet=3.0103;FS=0.000;MLEAC=2;MLEAF=1.00;MQ=60.00;QD=16.71;SOR=3.912	GT:AD:DP:GQ:PL	1/1:0,6:6:18:127,18,0	0/0:.:10:1
NW_004766060.1	74	.	C	T	21.20	PASS	AC=2;AF=0.5;AN=4;DP=12;ExcessHet=3.0103;FS=0.000;MLEAC=2;MLEAF=1.00;MQ=48.99;QD=10.60;SOR=2.303	GT:AD:DP:GQ:PL	1/1:0,2:2:6:47,6,0	0/0:.:10:1
NW_004766060.1	4511	.	T	A	32.87	PASS	AC=1;AF=0.25;AN=4;BaseQRankSum=-2.920e+00;ClippingRankSum=0.00;DP=21;ExcessHet=3.0103;FS=0.000;MLEAC=2;MLEAF=0.500;MQ=60.00;MQRankSum=0.00;QD=2.19;ReadPosRankSum=-2.274e+00;SOR=0.260	GT:AD:DP:GQ:PL	0/0:6,0:6:0:0,0,105	0/1:10,5:15:59:59,0,207
NW_004766060.1	4728	.	A	AT	167.15	PASS	AC=1;AF=0.25;AN=4;BaseQRankSum=1.82;ClippingRankSum=0.00;DP=42;ExcessHet=3.0103;FS=12.916;MLEAC=1;MLEAF=0.250;MQ=65.19;MQRankSum=5.03;QD=6.43;ReadPosRankSum=0.361;SOR=0.547	GT:AD:DP:GQ:PL	0/0:16,0:16:48:0,48,369	0/1:12,14:26:99:206,0,167
NW_004766060.1	11487	.	C	A	530.19	PASS	AC=1;AF=0.25;AN=4;BaseQRankSum=1.58;ClippingRankSum=0.00;DP=129;ExcessHet=3.0103;FS=0.000;MLEAC=1;MLEAF=0.250;MQ=60.42;MQRankSum=-3.670e-01;QD=6.89;ReadPosRankSum=-6.570e-01;SOR=0.835	GT:AD:DP:GQ:PL	0/0:52,0:52:99:0,120,1800	0/1:43,34:77:99:560,0,772
NW_004766060.1	13402	.	T	C	345.89	PASS	AC=1;AF=0.25;AN=4;BaseQRankSum=-1.645e+00;ClippingRankSum=0.00;DP=13;ExcessHet=3.0103;FS=10.000;MLEAC=1;MLEAF=0.250;MQ=60.00;MQRankSum=0.00;QD=34.59;ReadPosRankSum=1.65;SOR=4.608	GT:AD:DP:GQ:PGT:PID:PL	0/1:1,9:10:17:0|1:13402_T_C:375,0,17	0/0:3,0:3:9:.:.:0,9,62
NW_004766060.1	13403	.	A	C	345.89	PASS	AC=1;AF=0.25;AN=4;BaseQRankSum=1.28;ClippingRankSum=0.00;DP=13;ExcessHet=3.0103;FS=10.000;MLEAC=1;MLEAF=0.250;MQ=60.00;MQRankSum=0.00;QD=34.59;ReadPosRankSum=1.65;SOR=4.608	GT:AD:DP:GQ:PGT:PID:PL	0/1:1,9:10:17:0|1:13402_T_C:375,0,17	0/0:3,0:3:9:.:.:0,9,62
NW_004766060.1	17307	.	G	A	21.23	PASS	AC=1;AF=0.25;AN=4;BaseQRankSum=0.203;ClippingRankSum=0.00;DP=18;ExcessHet=3.0103;FS=0.000;MLEAC=1;MLEAF=0.500;MQ=60.00;MQRankSum=0.00;QD=2.65;ReadPosRankSum=1.47;SOR=0.368	GT:AD:DP:GQ:PL	0/0:.:10:1	0/1:5,3:8:48:48,0,99
NW_004766060.1	17443	.	G	C	90.32	PASS	AC=1;AF=0.25;AN=4;BaseQRankSum=1.83;ClippingRankSum=0.00;DP=16;ExcessHet=3.0103;FS=0.000;MLEAC=1;MLEAF=0.500;MQ=39.28;MQRankSum=0.00;QD=15.05;ReadPosRankSum=-4.310e-01;SOR=1.329	GT:AD:DP:GQ:PL	0/0:.:10:1	0/1:2,4:6:2:115,0,2
NW_004766060.1	22752	.	G	A	225.19	PASS	AC=1;AF=0.25;AN=4;BaseQRankSum=-6.163e+00;ClippingRankSum=0.00;DP=94;ExcessHet=3.0103;FS=0.000;MLEAC=1;MLEAF=0.250;MQ=60.00;MQRankSum=0.00;QD=4.09;ReadPosRankSum=1.42;SOR=0.256	GT:AD:DP:GQ:PL	0/0:39,0:39:99:0,99,892	0/1:36,19:55:99:255,0,704
NW_004766060.1	22840	.	GT	G,GTTT	320.15	PASS	AC=2,1;AF=0.5,0.25;AN=4;BaseQRankSum=0.00;ClippingRankSum=0.00;DP=41;ExcessHet=3.0103;FS=0.000;MLEAC=2,1;MLEAF=0.500,0.250;MQ=60.00;MQRankSum=0.00;QD=7.81;ReadPosRankSum=3.35;SOR=0.693	GT:AD:DP:GQ:PL	0/1:11,8,0:19:89:89,0,175,121,198,319	1/2:2,11,9:22:99:270,150,301,138,0,343
NW_004766060.1	23418	.	G	T	53.71	PASS	AC=1;AF=0.25;AN=4;BaseQRankSum=0.00;ClippingRankSum=0.00;DP=15;ExcessHet=3.0103;FS=0.000;MLEAC=1;MLEAF=0.500;MQ=60.00;MQRankSum=0.00;QD=10.74;ReadPosRankSum=-1.282e+00;SOR=0.693	GT:AD:DP:GQ:PL	0/0:.:10:1	0/1:1,4:5:9:80,0,9
NW_004766060.1	23587	.	G	A	1431.19	PASS	AC=3;AF=0.75;AN=4;BaseQRankSum=5.91;ClippingRankSum=0.00;DP=96;ExcessHet=3.0103;FS=0.000;MLEAC=3;MLEAF=0.750;MQ=60.00;MQRankSum=0.00;QD=14.91;ReadPosRankSum=1.41;SOR=0.758	GT:AD:DP:GQ:PL	1/1:0,39:39:99:964,117,0	0/1:30,27:57:99:497,0,500
NW_004766060.1	24872	.	G	T	52.20	PASS	AC=1;AF=0.25;AN=4;BaseQRankSum=0.674;ClippingRankSum=0.00;DP=14;ExcessHet=3.0103;FS=0.000;MLEAC=1;MLEAF=0.500;MQ=48.99;MQRankSum=0.00;QD=13.05;ReadPosRankSum=-1.383e+00;SOR=0.693	GT:AD:DP:GQ:PGT:PID:PL	0/0:.:10:1	0/1:2,2:4:79:0|1:24872_G_T:79,0,80
NW_004766060.1	24887	.	A	G	47.90	PASS	AC=1;AF=0.25;AN=4;BaseQRankSum=0.674;ClippingRankSum=0.00;DP=9;ExcessHet=3.0103;FS=0.000;MLEAC=2;MLEAF=0.500;MQ=60.00;MQRankSum=0.00;QD=7.98;ReadPosRankSum=-1.890e-01;SOR=0.693	GT:AD:DP:GQ:PGT:PID:PL	0/0:3,0:3:0:.:.:0,0,18	0/1:3,3:6:74:0|1:24872_G_T:74,0,100
NW_004766060.1	24980	.	A	T	36.44	PASS	AC=1;AF=0.25;AN=4;BaseQRankSum=-3.361e+00;ClippingRankSum=0.00;DP=15;ExcessHet=3.0103;FS=0.000;MLEAC=1;MLEAF=0.250;MQ=60.00;MQRankSum=0.00;QD=2.80;ReadPosRankSum=-9.310e-01;SOR=0.368	GT:AD:DP:GQ:PL	0/0:2,0:2:6:0,6,44	0/1:8,5:13:65:65,0,163
NW_004766060.1	25142	.	GTTTTTT	G	27.17	PASS	AC=1;AF=0.25;AN=4;BaseQRankSum=0.00;ClippingRankSum=0.00;DP=14;ExcessHet=3.0103;FS=0.000;MLEAC=1;MLEAF=0.500;MQ=54.77;MQRankSum=0.00;QD=6.79;ReadPosRankSum=0.674;SOR=0.223	GT:AD:DP:GQ:PGT:PID:PL	0/0:.:10:1	0/1:3,1:4:63:0|1:25142_GTTTTTT_G:63,0,88
NW_004766060.1	25171	.	A	T	36.89	PASS	AC=1;AF=0.25;AN=4;BaseQRankSum=0.385;ClippingRankSum=0.00;DP=9;ExcessHet=3.0103;FS=0.000;MLEAC=2;MLEAF=0.500;MQ=60.00;MQRankSum=0.00;QD=6.15;ReadPosRankSum=-1.440e+00;SOR=0.693	GT:AD:DP:GQ:PGT:PID:PL	0/0:3,0:3:0:.:.:0,0,19	0/1:3,3:6:63:0|1:25142_GTTTTTT_G:63,0,88
NW_004766060.1	25916	.	G	A	93.20	PASS	AC=1;AF=0.25;AN=4;BaseQRankSum=1.65;ClippingRankSum=0.00;DP=15;ExcessHet=3.0103;FS=0.000;MLEAC=1;MLEAF=0.500;MQ=50.71;MQRankSum=0.00;QD=18.64;ReadPosRankSum=-1.036e+00;SOR=1.022	GT:AD:DP:GQ:PGT:PID:PL	0/0:.:10:1	0/1:2,3:5:37:0|1:25916_G_A:120,0,37
NW_004766060.1	25917	.	G	T	93.20	PASS	AC=1;AF=0.25;AN=4;BaseQRankSum=1.65;ClippingRankSum=0.00;DP=15;ExcessHet=3.0103;FS=0.000;MLEAC=1;MLEAF=0.500;MQ=50.71;MQRankSum=0.00;QD=18.64;ReadPosRankSum=-5.240e-01;SOR=1.022	GT:AD:DP:GQ:PGT:PID:PL	0/0:.:10:1	0/1:2,3:5:37:0|1:25916_G_A:120,0,37
NW_004766060.1	26282	.	T	C	271.19	PASS	AC=1;AF=0.25;AN=4;BaseQRankSum=-5.973e+00;ClippingRankSum=0.00;DP=85;ExcessHet=3.0103;FS=0.000;MLEAC=1;MLEAF=0.250;MQ=60.00;MQRankSum=0.00;QD=5.53;ReadPosRankSum=0.612;SOR=0.399	GT:AD:DP:GQ:PL	0/0:36,0:36:93:0,93,1395	0/1:29,20:49:99:301,0,571
NW_004766060.1	26343	.	A	G	67.46	PASS	AC=2;AF=0.5;AN=4;DP=14;ExcessHet=3.0103;FS=0.000;MLEAC=2;MLEAF=1.00;MQ=60.00;QD=16.87;SOR=3.258	GT:AD:DP:GQ:PL	0/0:.:10:1	1/1:0,4:4:12:94,12,0
NW_004766060.1	26971	.	T	C	187.26	PASS	AC=2;AF=0.5;AN=4;DP=16;ExcessHet=3.0103;FS=0.000;MLEAC=2;MLEAF=1.00;MQ=60.00;QD=31.21;SOR=3.912	GT:AD:DP:GQ:PGT:PID:PL	0/0:.:10:1	1/1:0,6:6:18:1|1:26971_T_C:214,18,0
NW_004766060.1	26987	.	T	A	211.23	PASS	AC=2;AF=0.5;AN=4;DP=15;ExcessHet=3.0103;FS=0.000;MLEAC=2;MLEAF=1.00;MQ=60.00;QD=29.60;SOR=3.611	GT:AD:DP:GQ:PGT:PID:PL	0/0:.:10:1	1/1:0,5:5:21:1|1:26971_T_C:238,21,0
NW_004766060.1	27210	.	G	C	71.21	PASS	AC=1;AF=0.25;AN=4;BaseQRankSum=0.00;ClippingRankSum=0.00;DP=17;ExcessHet=3.0103;FS=0.000;MLEAC=1;MLEAF=0.500;MQ=60.00;MQRankSum=0.00;QD=10.17;ReadPosRankSum=0.180;SOR=1.609	GT:AD:DP:GQ:PL	0/0:.:10:1	0/1:2,5:7:26:98,0,26
NW_004766060.1	33258	.	A	G	494.19	PASS	AC=3;AF=0.75;AN=4;BaseQRankSum=0.133;ClippingRankSum=0.00;DP=35;ExcessHet=3.0103;FS=0.000;MLEAC=3;MLEAF=0.750;MQ=60.00;MQRankSum=0.00;QD=14.12;ReadPosRankSum=-7.040e-01;SOR=1.885	GT:AD:DP:GQ:PL	1/1:0,15:15:45:358,45,0	0/1:10,10:20:99:166,0,156
NW_004766060.1	33724	.	A	T	172.95	PASS	AC=2;AF=0.5;AN=4;BaseQRankSum=1.28;ClippingRankSum=0.00;DP=27;ExcessHet=0.7918;FS=0.000;MLEAC=2;MLEAF=0.500;MQ=60.00;MQRankSum=0.00;QD=17.30;ReadPosRankSum=-3.850e-01;SOR=3.258	GT:AD:DP:GQ:PL	1/1:1,9:10:6:204,6,0	0/0:17,0:17:9:0,9,315
NW_004766060.1	34573	.	T	C	374.19	PASS	AC=3;AF=0.75;AN=4;BaseQRankSum=-4.013e+00;ClippingRankSum=0.00;DP=33;ExcessHet=3.0103;FS=0.000;MLEAC=3;MLEAF=0.750;MQ=60.00;MQRankSum=0.00;QD=11.34;ReadPosRankSum=0.428;SOR=1.352	GT:AD:DP:GQ:PL	1/1:0,13:13:39:295,39,0	0/1:12,8:20:99:109,0,237
NW_004766060.1	36500	.	C	G	186.54	PASS	AC=3;AF=0.75;AN=4;BaseQRankSum=0.00;ClippingRankSum=0.00;DP=8;ExcessHet=3.0103;FS=0.000;MLEAC=3;MLEAF=0.750;MQ=60.00;MQRankSum=0.00;QD=23.32;ReadPosRankSum=0.674;SOR=1.863	GT:AD:DP:GQ:PGT:PID:PL	1/1:0,4:4:12:1|1:36500_C_G:138,12,0	0/1:2,2:4:78:0|1:36500_C_G:78,0,83
NW_004766060.1	36510	.	T	C	139.44	PASS	AC=3;AF=0.75;AN=4;BaseQRankSum=0.00;ClippingRankSum=0.00;DP=6;ExcessHet=3.0103;FS=0.000;MLEAC=3;MLEAF=0.750;MQ=60.00;MQRankSum=0.00;QD=23.24;ReadPosRankSum=0.00;SOR=1.329	GT:AD:DP:GQ:PGT:PID:PL	1/1:0,2:2:6:1|1:36500_C_G:90,6,0	0/1:2,2:4:78:0|1:36500_C_G:78,0,83
NW_004766060.1	43941	.	A	C	21.20	PASS	AC=2;AF=0.5;AN=4;DP=12;ExcessHet=3.0103;FS=0.000;MLEAC=2;MLEAF=1.00;MQ=42.43;QD=10.60;SOR=2.303	GT:AD:DP:GQ:PL	1/1:0,2:2:6:47,6,0	0/0:.:10:1
NW_004766060.1	44423	.	G	A	288.37	PASS	AC=3;AF=0.75;AN=4;BaseQRankSum=1.68;ClippingRankSum=0.00;DP=24;ExcessHet=3.0103;FS=0.000;MLEAC=3;MLEAF=0.750;MQ=60.00;MQRankSum=0.00;QD=12.02;ReadPosRankSum=0.049;SOR=0.430	GT:AD:DP:GQ:PGT:PID:PL	1/1:0,5:5:15:1|1:44423_G_A:225,15,0	0/1:14,5:19:93:0|1:44423_G_A:93,0,281
NW_004766060.1	44424	.	A	T	191.53	PASS	AC=2;AF=0.5;AN=4;BaseQRankSum=-2.230e+00;ClippingRankSum=0.00;DP=23;ExcessHet=0.7918;FS=0.000;MLEAC=2;MLEAF=0.500;MQ=128.69;MQRankSum=0.00;QD=29.14;ReadPosRankSum=1.43;SOR=0.200	GT:AD:DP:GQ:PGT:PID:PL	1/1:0,5:5:15:1|1:44423_G_A:225,15,0	0/0:16,2:18:12:0|1:44423_G_A:0,12,668
NW_004766060.1	44767	.	A	G	95.24	PASS	AC=2;AF=0.5;AN=4;DP=17;ExcessHet=3.0103;FS=0.000;MLEAC=2;MLEAF=1.00;MQ=56.12;QD=13.61;SOR=4.174	GT:AD:DP:GQ:PL	0/0:.:10:1	1/1:0,7:7:20:122,20,0
NW_004766060.1	44860	.	A	G	174.37	PASS	AC=1;AF=0.25;AN=4;BaseQRankSum=-6.390e-01;ClippingRankSum=0.00;DP=20;ExcessHet=3.0103;FS=0.000;MLEAC=1;MLEAF=0.250;MQ=60.00;MQRankSum=0.00;QD=12.45;ReadPosRankSum=1.38;SOR=2.303	GT:AD:DP:GQ:PL	0/0:6,0:6:15:0,15,225	0/1:3,11:14:30:204,0,30
NW_004766060.1	44949	.	A	T	397.24	PASS	AC=3;AF=0.75;AN=4;BaseQRankSum=-8.100e-01;ClippingRankSum=0.00;DP=27;ExcessHet=3.0103;FS=0.000;MLEAC=3;MLEAF=0.750;MQ=61.19;MQRankSum=0.641;QD=14.71;ReadPosRankSum=-5.510e-01;SOR=3.180	GT:AD:DP:GQ:PL	0/1:3,8:11:27:151,0,27	1/1:1,15:16:22:276,22,0
NW_004766060.1	44961	.	GACA	G	171.58	PASS	AC=1;AF=0.25;AN=4;BaseQRankSum=-9.150e-01;ClippingRankSum=0.00;DP=25;ExcessHet=3.0103;FS=0.000;MLEAC=1;MLEAF=0.250;MQ=63.17;MQRankSum=2.87;QD=13.20;ReadPosRankSum=-1.410e-01;SOR=0.836	GT:AD:DP:GQ:PL	0/0:12,0:12:11:0,11,216	0/1:6,7:13:99:210,0,156
NW_004766060.1	45613	.	A	G	236.19	PASS	AC=1;AF=0.25;AN=4;BaseQRankSum=-4.300e-01;ClippingRankSum=0.00;DP=90;ExcessHet=3.0103;FS=0.000;MLEAC=1;MLEAF=0.250;MQ=61.07;MQRankSum=-1.731e+00;QD=4.72;ReadPosRankSum=-1.620e-01;SOR=0.286	GT:AD:DP:GQ:PL	0/0:40,0:40:99:0,99,1485	0/1:32,18:50:99:266,0,621
NW_004766060.1	45747	.	C	CA	230.15	PASS	AC=1;AF=0.25;AN=4;BaseQRankSum=-4.980e-01;ClippingRankSum=0.00;DP=80;ExcessHet=3.0103;FS=3.054;MLEAC=1;MLEAF=0.250;MQ=63.25;MQRankSum=5.62;QD=5.61;ReadPosRankSum=1.26;SOR=2.055	GT:AD:DP:GQ:PL	0/0:37,0:37:99:0,99,942	0/1:24,17:43:99:269,0,416
NW_004766060.1	46094	.	G	T	350.19	PASS	AC=1;AF=0.25;AN=4;BaseQRankSum=6.05;ClippingRankSum=0.00;DP=91;ExcessHet=3.0103;FS=0.000;MLEAC=1;MLEAF=0.250;MQ=60.00;MQRankSum=0.00;QD=7.15;ReadPosRankSum=0.869;SOR=1.244	GT:AD:DP:GQ:PL	0/0:42,0:42:99:0,117,1755	0/1:28,21:49:99:380,0,507
NW_004766060.1	46261	.	TAAAAAAA	T,TA	1602.15	PASS	AC=1,2;AF=0.25,0.5;AN=4;BaseQRankSum=-1.106e+00;ClippingRankSum=0.00;DP=70;ExcessHet=3.0103;FS=0.000;MLEAC=1,2;MLEAF=0.250,0.500;MQ=61.31;MQRankSum=1.05;QD=22.89;ReadPosRankSum=1.20;SOR=2.133	GT:AD:DP:GQ:PL	0/2:7,2,28:37:72:793,556,740,0,139,72	1/2:3,19,11:33:99:848,108,246,183,0,272
NW_004766060.1	46635	.	A	G	30.20	PASS	AC=1;AF=0.25;AN=4;BaseQRankSum=-1.036e+00;ClippingRankSum=0.00;DP=15;ExcessHet=3.0103;FS=0.000;MLEAC=1;MLEAF=0.500;MQ=55.19;MQRankSum=0.00;QD=6.04;ReadPosRankSum=-8.420e-01;SOR=1.022	GT:AD:DP:GQ:PL	0/1:2,3:5:34:57,0,34	0/0:.:10:1
NW_004766060.1	56556	.	G	T	33.17	PASS	AC=2;AF=0.5;AN=4;DP=12;ExcessHet=3.0103;FS=0.000;MLEAC=2;MLEAF=1.00;MQ=48.99;QD=16.59;SOR=2.303	GT:AD:DP:GQ:PGT:PID:PL	0/0:.:10:1	1/1:0,2:2:6:1|1:56539_A_T:59,6,0
NW_004766060.1	56848	.	C	T	64.46	PASS	AC=2;AF=0.5;AN=4;DP=14;ExcessHet=3.0103;FS=0.000;MLEAC=2;MLEAF=1.00;MQ=60.00;QD=16.12;SOR=3.258	GT:AD:DP:GQ:PL	0/0:.:10:1	1/1:0,4:4:12:91,12,0
NW_004766060.1	60937	.	C	T	554.19	PASS	AC=1;AF=0.25;AN=4;BaseQRankSum=0.531;ClippingRankSum=0.00;DP=108;ExcessHet=3.0103;FS=1.826;MLEAC=1;MLEAF=0.250;MQ=60.00;MQRankSum=0.00;QD=9.24;ReadPosRankSum=1.11;SOR=1.261	GT:AD:DP:GQ:PL	0/0:48,0:48:99:0,103,1200	0/1:28,32:60:99:584,0,479
NW_004766060.1	67530	.	G	A	851.62	PASS	AC=1;AF=0.25;AN=4;BaseQRankSum=-3.490e-01;ClippingRankSum=0.00;DP=123;ExcessHet=3.0103;FS=0.000;MLEAC=1;MLEAF=0.250;MQ=60.00;MQRankSum=0.00;QD=13.31;ReadPosRankSum=-4.320e-01;SOR=0.430	GT:AD:DP:GQ:PL	0/0:59,0:59:11:0,11,1084	0/1:19,45:64:99:881,0,268
NW_004766060.1	67801	.	T	A	1408.19	PASS	AC=3;AF=0.75;AN=4;BaseQRankSum=0.354;ClippingRankSum=0.00;DP=63;ExcessHet=3.0103;FS=0.000;MLEAC=3;MLEAF=0.750;MQ=60.00;MQRankSum=0.00;QD=22.35;ReadPosRankSum=1.62;SOR=0.793	GT:AD:DP:GQ:PGT:PID:PL	1/1:0,28:28:84:1|1:67792_T_A:983,84,0	0/1:19,16:35:99:0|1:67792_T_A:455,0,328
NW_004766060.1	68038	.	GA	G	211.73	PASS	AC=1;AF=0.25;AN=4;BaseQRankSum=2.31;ClippingRankSum=0.00;DP=59;ExcessHet=3.0103;FS=0.000;MLEAC=1;MLEAF=0.250;MQ=79.32;MQRankSum=1.67;QD=9.21;ReadPosRankSum=1.64;SOR=0.489	GT:AD:DP:GQ:PL	0/0:27,0:30:73:0,73,404	0/1:6,17:29:99:241,0,130
NW_004766060.1	68113	.	C	A	82.28	PASS	AC=1;AF=0.25;AN=4;BaseQRankSum=1.80;ClippingRankSum=0.00;DP=15;ExcessHet=3.0103;FS=0.000;MLEAC=1;MLEAF=0.250;MQ=60.00;MQRankSum=0.00;QD=9.14;ReadPosRankSum=0.712;SOR=0.527	GT:AD:DP:GQ:PGT:PID:PL	0/1:5,4:9:99:0|1:68113_C_A:112,0,139	0/0:6,0:6:18:.:.:0,18,134
NW_004766060.1	68134	.	C	A	48.87	PASS	AC=1;AF=0.25;AN=4;BaseQRankSum=-5.240e-01;ClippingRankSum=0.00;DP=10;ExcessHet=3.0103;FS=0.000;MLEAC=2;MLEAF=0.500;MQ=60.00;MQRankSum=0.00;QD=9.77;ReadPosRankSum=1.04;SOR=0.446	GT:AD:DP:GQ:PGT:PID:PL	0/1:3,2:5:75:0|1:68113_C_A:75,0,104	0/0:5,0:5:0:.:.:0,0,83
NW_004766060.1	68333	.	A	T	24.19	PASS	AC=2;AF=0.5;AN=4;DP=12;ExcessHet=3.0103;FS=0.000;MLEAC=2;MLEAF=1.00;MQ=65.19;QD=12.09;SOR=2.303	GT:AD:DP:GQ:PL	0/0:.:10:1	1/1:0,2:2:6:50,6,0
NW_004766060.1	68349	.	G	A	21.20	PASS	AC=2;AF=0.5;AN=4;DP=12;ExcessHet=3.0103;FS=0.000;MLEAC=2;MLEAF=1.00;MQ=65.19;QD=10.60;SOR=2.303	GT:AD:DP:GQ:PL	0/0:.:10:1	1/1:0,2:2:6:47,6,0
NW_004766060.1	68598	.	C	T	23.19	PASS	AC=2;AF=0.5;AN=4;DP=12;ExcessHet=3.0103;FS=0.000;MLEAC=2;MLEAF=1.00;MQ=48.99;QD=11.60;SOR=2.303	GT:AD:DP:GQ:PL	0/0:.:10:1	1/1:0,2:2:6:49,6,0
NW_004766060.1	69620	.	G	A	44.56	PASS	AC=1;AF=0.25;AN=4;BaseQRankSum=1.15;ClippingRankSum=0.00;DP=5;ExcessHet=3.0103;FS=0.000;MLEAC=1;MLEAF=0.250;MQ=60.00;MQRankSum=0.00;QD=11.14;ReadPosRankSum=-1.150e+00;SOR=1.609	GT:AD:DP:GQ:PL	0/0:1,0:1:3:0,3,23	0/1:1,3:4:12:72,0,12
NW_004766060.1	70108	.	A	C	21.20	PASS	AC=2;AF=0.5;AN=4;DP=12;ExcessHet=3.0103;FS=0.000;MLEAC=2;MLEAF=1.00;MQ=60.00;QD=10.60;SOR=2.303	GT:AD:DP:GQ:PL	1/1:0,2:2:6:47,6,0	0/0:.:10:1
NW_004766060.1	70527	.	A	C	44.71	PASS	AC=2;AF=0.5;AN=4;DP=13;ExcessHet=3.0103;FS=0.000;MLEAC=2;MLEAF=1.00;MQ=60.00;QD=14.90;SOR=2.833	GT:AD:DP:GQ:PL	1/1:0,3:3:9:71,9,0	0/0:.:10:1
NW_004766060.1	70631	.	C	G	87.71	PASS	AC=2;AF=0.5;AN=4;DP=12;ExcessHet=3.0103;FS=0.000;MLEAC=2;MLEAF=1.00;MQ=48.99;QD=29.61;SOR=2.303	GT:AD:DP:GQ:PGT:PID:PL	0/0:.:10:1	1/1:0,2:2:9:1|1:70631_C_G:114,9,0
NW_004766060.1	70637	.	T	C	87.71	PASS	AC=2;AF=0.5;AN=4;DP=13;ExcessHet=3.0103;FS=0.000;MLEAC=2;MLEAF=1.00;MQ=60.00;QD=29.24;SOR=2.833	GT:AD:DP:GQ:PGT:PID:PL	0/0:.:10:1	1/1:0,3:3:9:1|1:70631_C_G:114,9,0
NW_004766060.1	71356	.	G	T	40.46	PASS	AC=1;AF=0.25;AN=4;BaseQRankSum=-6.740e-01;ClippingRankSum=0.00;DP=8;ExcessHet=3.0103;FS=0.000;MLEAC=2;MLEAF=0.500;MQ=60.00;MQRankSum=0.00;QD=10.12;ReadPosRankSum=-3.190e-01;SOR=1.609	GT:AD:DP:GQ:PGT:PID:PL	0/1:1,3:4:13:0|1:71356_G_T:66,0,13	0/0:4,0:4:0:.:.:0,0,6
NW_004766060.1	71458	.	A	AATTGTT	140.88	PASS	AC=2;AF=0.5;AN=4;DP=4;ExcessHet=0.7918;FS=0.000;MLEAC=3;MLEAF=0.750;MQ=70.00;QD=32.52;SOR=2.303	GT:AD:DP:GQ:PGT:PID:PL	0/0:2,0:2:3:.:.:0,3,45	1/1:0,2:2:12:1|1:71458_A_AATTGTT:180,12,0
NW_004766060.1	71492	.	T	A	103.01	PASS	AC=2;AF=0.5;AN=4;DP=6;ExcessHet=0.7918;FS=0.000;MLEAC=2;MLEAF=0.500;MQ=70.00;QD=34.34;SOR=2.833	GT:AD:DP:GQ:PGT:PID:PL	0/0:3,0:3:9:.:.:0,9,73	1/1:0,3:3:9:1|1:71458_A_AATTGTT:135,9,0
NW_004766060.1	71496	.	G	A	108.71	PASS	AC=2;AF=0.5;AN=4;DP=13;ExcessHet=3.0103;FS=0.000;MLEAC=2;MLEAF=1.00;MQ=49.50;QD=37.00;SOR=2.833	GT:AD:DP:GQ:PGT:PID:PL	0/0:.:10:1	1/1:0,3:3:9:1|1:71458_A_AATTGTT:135,9,0
NW_004766060.1	71616	.	A	G	21.20	PASS	AC=2;AF=0.5;AN=4;DP=12;ExcessHet=3.0103;FS=0.000;MLEAC=2;MLEAF=1.00;MQ=60.00;QD=10.60;SOR=2.303	GT:AD:DP:GQ:PL	1/1:0,2:2:6:47,6,0	0/0:.:10:1
NW_004766060.1	71865	.	A	G	117.20	PASS	AC=1;AF=0.25;AN=4;BaseQRankSum=-1.150e+00;ClippingRankSum=0.00;DP=14;ExcessHet=3.0103;FS=0.000;MLEAC=1;MLEAF=0.500;MQ=60.00;MQRankSum=0.00;QD=29.30;ReadPosRankSum=-3.190e-01;SOR=1.609	GT:AD:DP:GQ:PGT:PID:PL	0/0:.:10:1	0/1:1,3:4:30:0|1:71865_A_G:144,0,30
NW_004766060.1	71872	.	C	T	117.20	PASS	AC=1;AF=0.25;AN=4;BaseQRankSum=1.28;ClippingRankSum=0.00;DP=15;ExcessHet=3.0103;FS=0.000;MLEAC=1;MLEAF=0.500;MQ=60.00;MQRankSum=0.00;QD=23.44;ReadPosRankSum=-5.240e-01;SOR=1.981	GT:AD:DP:GQ:PGT:PID:PL	0/0:.:10:1	0/1:1,4:5:30:0|1:71865_A_G:144,0,30
NW_004766060.1	72518	.	C	A	101.45	PASS	AC=3;AF=0.75;AN=4;BaseQRankSum=1.15;ClippingRankSum=0.00;DP=7;ExcessHet=3.0103;FS=0.000;MLEAC=3;MLEAF=0.750;MQ=60.00;MQRankSum=0.00;QD=14.49;ReadPosRankSum=-3.190e-01;SOR=1.179	GT:AD:DP:GQ:PL	0/1:1,3:4:11:60,0,11	1/1:0,3:3:9:70,9,0
NW_004766060.1	72593	.	G	A	95.86	PASS	AC=3;AF=0.75;AN=4;BaseQRankSum=-1.282e+00;ClippingRankSum=0.00;DP=9;ExcessHet=3.0103;FS=0.000;MLEAC=3;MLEAF=0.750;MQ=60.00;MQRankSum=0.00;QD=10.65;ReadPosRankSum=0.842;SOR=1.402	GT:AD:DP:GQ:PL	0/1:3,3:6:53:53,0,57	1/1:0,3:3:9:72,9,0
NW_004766060.1	75121	.	C	G	146.23	PASS	AC=2;AF=0.5;AN=4;DP=17;ExcessHet=3.0103;FS=0.000;MLEAC=2;MLEAF=1.00;MQ=55.58;QD=20.89;SOR=4.174	GT:AD:DP:GQ:PL	1/1:0,7:7:21:173,21,0	0/0:.:10:1
NW_004766060.1	75158	.	C	CAA	96.29	PASS	AC=2;AF=0.5;AN=4;DP=15;ExcessHet=3.0103;FS=0.000;MLEAC=2;MLEAF=1.00;MQ=50.74;QD=19.26;SOR=3.611	GT:AD:DP:GQ:PL	1/1:0,5:5:15:132,15,0	0/0:.:10:1
NW_004766060.1	75438	.	A	G	64.17	PASS	AC=2;AF=0.5;AN=4;DP=12;ExcessHet=3.0103;FS=0.000;MLEAC=2;MLEAF=1.00;MQ=60.00;QD=32.08;SOR=2.303	GT:AD:DP:GQ:PGT:PID:PL	0/0:.:10:1	1/1:0,2:2:6:1|1:75438_A_G:90,6,0
NW_004766060.1	75439	.	T	A	64.17	PASS	AC=2;AF=0.5;AN=4;DP=12;ExcessHet=3.0103;FS=0.000;MLEAC=2;MLEAF=1.00;MQ=60.00;QD=32.08;SOR=2.303	GT:AD:DP:GQ:PGT:PID:PL	0/0:.:10:1	1/1:0,2:2:6:1|1:75438_A_G:90,6,0
NW_004766060.1	85555	.	T	A	90.67	PASS	AC=2;AF=0.5;AN=4;DP=9;ExcessHet=3.0103;FS=0.000;MLEAC=3;MLEAF=0.750;MQ=60.00;QD=18.13;SOR=3.611	GT:AD:DP:GQ:PL	0/0:4,0:4:0:0,0,46	1/1:0,5:5:15:119,15,0
NW_004766060.1	87047	.	T	C	44.30	PASS	AC=2;AF=0.5;AN=4;DP=7;ExcessHet=3.0103;FS=0.000;MLEAC=3;MLEAF=0.750;MQ=60.00;QD=14.77;SOR=1.179	GT:AD:DP:GQ:PL	1/1:0,3:3:9:72,9,0	0/0:4,0:4:0:0,0,49
NW_004766060.1	87551	.	G	T	22.20	PASS	AC=2;AF=0.5;AN=4;DP=12;ExcessHet=3.0103;FS=0.000;MLEAC=2;MLEAF=1.00;MQ=60.00;QD=11.10;SOR=0.693	GT:AD:DP:GQ:PL	0/0:.:10:1	1/1:0,2:2:6:48,6,0
NW_004766060.1	88960	.	T	A	202.26	PASS	AC=2;AF=0.5;AN=4;DP=16;ExcessHet=3.0103;FS=0.000;MLEAC=2;MLEAF=1.00;MQ=60.00;QD=33.71;SOR=3.912	GT:AD:DP:GQ:PGT:PID:PL	0/0:.:10:1	1/1:0,6:6:18:1|1:88960_T_A:229,18,0
NW_004766060.1	88969	.	T	G	202.26	PASS	AC=2;AF=0.5;AN=4;DP=14;ExcessHet=3.0103;FS=0.000;MLEAC=2;MLEAF=1.00;MQ=60.00;QD=29.06;SOR=3.258	GT:AD:DP:GQ:PGT:PID:PL	0/0:.:10:1	1/1:0,4:4:18:1|1:88960_T_A:229,18,0
NW_004766060.1	89368	.	C	A	23.19	PASS	AC=2;AF=0.5;AN=4;DP=12;ExcessHet=3.0103;FS=0.000;MLEAC=2;MLEAF=1.00;MQ=48.99;QD=11.60;SOR=2.303	GT:AD:DP:GQ:PL	0/0:.:10:1	1/1:0,2:2:6:49,6,0
NW_004766060.1	90209	.	G	C	150.22	PASS	AC=2;AF=0.5;AN=4;DP=18;ExcessHet=3.0103;FS=0.000;MLEAC=2;MLEAF=1.00;MQ=56.57;QD=18.78;SOR=2.833	GT:AD:DP:GQ:PL	1/1:0,8:8:23:177,23,0	0/0:.:10:1
NW_004766060.1	90220	.	A	T	94.38	PASS	AC=2;AF=0.5;AN=4;DP=9;ExcessHet=3.0103;FS=0.000;MLEAC=4;MLEAF=1.00;MQ=60.00;QD=13.48;SOR=2.584	GT:AD:DP:GQ:PL	1/1:0,7:7:20:120,20,0	0/0:2,0:2:0:0,0,2
NW_004766060.1	91422	.	T	A	29.72	PASS	AC=2;AF=0.5;AN=4;DP=13;ExcessHet=3.0103;FS=0.000;MLEAC=2;MLEAF=1.00;MQ=60.00;QD=9.91;SOR=2.833	GT:AD:DP:GQ:PL	0/0:.:10:1	1/1:0,3:3:9:56,9,0
NW_004766060.1	95160	.	C	T	22.20	PASS	AC=2;AF=0.5;AN=4;DP=12;ExcessHet=3.0103;FS=0.000;MLEAC=2;MLEAF=1.00;MQ=48.99;QD=11.10;SOR=2.303	GT:AD:DP:GQ:PL	1/1:0,2:2:6:48,6,0	0/0:.:10:1
NW_004766060.1	101723	.	C	A	23.19	PASS	AC=2;AF=0.5;AN=4;DP=12;ExcessHet=3.0103;FS=0.000;MLEAC=2;MLEAF=1.00;MQ=60.00;QD=11.60;SOR=2.303	GT:AD:DP:GQ:PL	1/1:0,2:2:6:49,6,0	0/0:.:10:1
NW_004766060.1	102532	.	C	T	171.21	PASS	AC=2;AF=0.5;AN=4;DP=18;ExcessHet=3.0103;FS=0.000;MLEAC=2;MLEAF=1.00;MQ=56.57;QD=21.40;SOR=4.407	GT:AD:DP:GQ:PL	1/1:0,8:8:24:198,24,0	0/0:.:10:1
NW_004766060.1	102740	.	G	A	81.33	PASS	AC=2;AF=0.5;AN=4;DP=15;ExcessHet=3.0103;FS=0.000;MLEAC=2;MLEAF=1.00;MQ=50.71;QD=16.27;SOR=3.611	GT:AD:DP:GQ:PL	1/1:0,5:5:15:108,15,0	0/0:.:10:1
NW_004766060.1	116853	.	A	G	41.28	PASS	AC=1;AF=0.25;AN=4;BaseQRankSum=-4.440e-01;ClippingRankSum=0.00;DP=13;ExcessHet=3.0103;FS=3.136;MLEAC=1;MLEAF=0.250;MQ=60.00;MQRankSum=0.00;QD=5.90;ReadPosRankSum=0.00;SOR=1.492	GT:AD:DP:GQ:PL	0/0:6,0:6:18:0,18,138	0/1:3,4:7:36:71,0,36
NW_004766060.1	117136	.	G	A	174.21	PASS	AC=1;AF=0.25;AN=4;BaseQRankSum=2.98;ClippingRankSum=0.00;DP=33;ExcessHet=3.0103;FS=1.623;MLEAC=1;MLEAF=0.250;MQ=60.00;MQRankSum=0.00;QD=6.97;ReadPosRankSum=-7.790e-01;SOR=1.247	GT:AD:DP:GQ:PL	0/0:8,0:8:24:0,24,184	0/1:13,12:25:99:204,0,233
NW_004766060.1	117289	.	G	A	655.19	PASS	AC=1;AF=0.25;AN=4;BaseQRankSum=4.83;ClippingRankSum=0.00;DP=53;ExcessHet=3.0103;FS=7.143;MLEAC=1;MLEAF=0.250;MQ=60.00;MQRankSum=0.00;QD=17.71;ReadPosRankSum=-1.906e+00;SOR=1.184	GT:AD:DP:GQ:PGT:PID:PL	0/0:16,0:16:39:.:.:0,39,585	0/1:15,22:37:99:0|1:117289_G_A:685,0,437
NW_004766060.1	117305	.	T	C	555.19	PASS	AC=1;AF=0.25;AN=4;BaseQRankSum=-2.897e+00;ClippingRankSum=0.00;DP=41;ExcessHet=3.0103;FS=0.000;MLEAC=1;MLEAF=0.250;MQ=60.00;MQRankSum=0.00;QD=19.83;ReadPosRankSum=0.539;SOR=0.941	GT:AD:DP:GQ:PGT:PID:PL	0/0:13,0:13:39:.:.:0,39,306	0/1:12,16:28:99:0|1:117289_G_A:585,0,423
NW_004766060.1	117972	.	G	A	772.19	PASS	AC=3;AF=0.75;AN=4;BaseQRankSum=0.723;ClippingRankSum=0.00;DP=39;ExcessHet=3.0103;FS=0.000;MLEAC=3;MLEAF=0.750;MQ=60.00;MQRankSum=0.00;QD=19.80;ReadPosRankSum=-1.564e+00;SOR=1.022	GT:AD:DP:GQ:PGT:PID:PL	0/1:3,10:13:96:1|0:117971_C_G:191,0,96	1/1:0,26:26:77:.:.:611,77,0
NW_004766060.1	118209	.	C	T	78.20	PASS	AC=1;AF=0.25;AN=4;BaseQRankSum=-1.489e+00;ClippingRankSum=0.00;DP=22;ExcessHet=3.0103;FS=12.175;MLEAC=1;MLEAF=0.500;MQ=58.79;MQRankSum=0.00;QD=6.52;ReadPosRankSum=0.517;SOR=1.029	GT:AD:DP:GQ:PL	0/0:.:10:1	0/1:6,6:12:99:105,0,112
NW_004766060.1	119556	.	C	G	47.20	PASS	AC=1;AF=0.25;AN=4;BaseQRankSum=0.00;ClippingRankSum=0.00;DP=17;ExcessHet=3.0103;FS=3.680;MLEAC=1;MLEAF=0.500;MQ=56.12;MQRankSum=0.00;QD=6.74;ReadPosRankSum=0.697;SOR=0.061	GT:AD:DP:GQ:PL	0/0:.:10:1	0/1:3,4:7:43:74,0,43
NW_004766060.1	120664	.	A	G	89.33	PASS	AC=2;AF=0.5;AN=4;DP=15;ExcessHet=3.0103;FS=0.000;MLEAC=2;MLEAF=1.00;MQ=60.00;QD=17.87;SOR=1.022	GT:AD:DP:GQ:PL	0/0:.:10:1	1/1:0,5:5:15:116,15,0
NW_004766060.1	127939	.	C	T	64.61	PASS	AC=1;AF=0.25;AN=4;BaseQRankSum=-1.383e+00;ClippingRankSum=0.00;DP=16;ExcessHet=3.0103;FS=0.000;MLEAC=1;MLEAF=0.500;MQ=60.00;MQRankSum=0.00;QD=10.77;ReadPosRankSum=1.38;SOR=2.303	GT:AD:DP:GQ:PL	0/0:.:10:1	0/1:1,5:6:10:91,0,10
NW_004766061.1	12693	.	A	G	411.19	PASS	AC=1;AF=0.25;AN=4;BaseQRankSum=3.53;ClippingRankSum=0.00;DP=59;ExcessHet=3.0103;FS=0.000;MLEAC=1;MLEAF=0.250;MQ=60.00;MQRankSum=0.00;QD=13.71;ReadPosRankSum=-2.794e+00;SOR=1.179	GT:AD:DP:GQ:PGT:PID:PL	0/1:12,18:30:99:0|1:12675_GTGT_G:441,0,492	0/0:29,0:29:81:.:.:0,81,689
NW_004766061.1	12764	.	A	T	148.21	PASS	AC=1;AF=0.25;AN=4;BaseQRankSum=0.736;ClippingRankSum=0.00;DP=23;ExcessHet=3.0103;FS=0.000;MLEAC=1;MLEAF=0.250;MQ=60.00;MQRankSum=0.00;QD=11.40;ReadPosRankSum=-1.969e+00;SOR=1.609	GT:AD:DP:GQ:PL	0/1:4,9:13:56:178,0,56	0/0:10,0:10:24:0,24,360
NW_004766061.1	13766	.	GTTT	G	133.54	PASS	AC=2;AF=0.5;AN=4;BaseQRankSum=-1.800e-01;ClippingRankSum=0.00;DP=10;ExcessHet=3.0103;FS=0.000;MLEAC=3;MLEAF=0.750;MQ=62.36;MQRankSum=0.366;QD=19.08;ReadPosRankSum=-7.920e-01;SOR=2.584	GT:AD:DP:GQ:PL	0/0:3,0:3:0:0,0,13	1/1:1,6:7:9:170,9,0
NW_004766061.1	14566	.	A	C	30.72	PASS	AC=2;AF=0.5;AN=4;DP=13;ExcessHet=3.0103;FS=0.000;MLEAC=2;MLEAF=1.00;MQ=51.96;QD=10.24;SOR=2.833	GT:AD:DP:GQ:PL	0/0:.:10:1	1/1:0,3:3:9:57,9,0
NW_004766061.1	15338	.	A	AT	108.19	PASS	AC=2;AF=0.5;AN=4;DP=17;ExcessHet=3.0103;FS=0.000;MLEAC=2;MLEAF=1.00;MQ=68.83;QD=15.46;SOR=4.174	GT:AD:DP:GQ:PL	0/0:.:10:1	1/1:0,7:7:21:144,21,0
NW_004766061.1	15642	.	A	T	68.46	PASS	AC=2;AF=0.5;AN=4;DP=14;ExcessHet=3.0103;FS=0.000;MLEAC=2;MLEAF=1.00;MQ=60.00;QD=17.12;SOR=3.258	GT:AD:DP:GQ:PL	0/0:.:10:1	1/1:0,4:4:12:95,12,0
NW_004766061.1	16773	.	C	T	102.45	PASS	AC=2;AF=0.5;AN=4;DP=7;ExcessHet=0.7918;FS=0.000;MLEAC=2;MLEAF=0.500;MQ=60.00;QD=34.15;SOR=2.833	GT:AD:DP:GQ:PGT:PID:PL	1/1:0,3:3:9:1|1:16773_C_T:135,9,0	0/0:4,0:4:12:.:.:0,12,81
NW_004766061.1	16779	.	A	T	103.01	PASS	AC=2;AF=0.5;AN=4;DP=7;ExcessHet=0.7918;FS=0.000;MLEAC=2;MLEAF=0.500;MQ=60.00;QD=34.34;SOR=2.833	GT:AD:DP:GQ:PGT:PID:PL	1/1:0,3:3:9:1|1:16773_C_T:135,9,0	0/0:4,0:4:9:.:.:0,9,135
NW_004766061.1	16819	.	T	C	62.86	PASS	AC=1;AF=0.25;AN=4;BaseQRankSum=-7.650e-01;ClippingRankSum=0.00;DP=12;ExcessHet=3.0103;FS=0.000;MLEAC=1;MLEAF=0.250;MQ=60.00;MQRankSum=0.00;QD=6.98;ReadPosRankSum=-7.000e-01;SOR=0.892	GT:AD:DP:GQ:PL	0/1:4,5:9:74:92,0,74	0/0:3,0:3:9:0,9,77
NW_004766061.1	16855	.	T	C	20.58	PASS	AC=1;AF=0.25;AN=4;BaseQRankSum=-5.660e-01;ClippingRankSum=0.00;DP=12;ExcessHet=3.0103;FS=0.000;MLEAC=1;MLEAF=0.250;MQ=60.00;MQRankSum=0.00;QD=2.94;ReadPosRankSum=0.328;SOR=0.495	GT:AD:DP:GQ:PL	0/1:4,3:7:50:50,0,75	0/0:5,0:5:12:0,12,180
NW_004766061.1	16885	.	C	CT	34.50	PASS	AC=1;AF=0.25;AN=4;BaseQRankSum=-2.530e-01;ClippingRankSum=0.00;DP=12;ExcessHet=3.0103;FS=0.000;MLEAC=1;MLEAF=0.250;MQ=60.00;MQRankSum=0.00;QD=6.90;ReadPosRankSum=0.842;SOR=0.148	GT:AD:DP:GQ:PGT:PID:PL	0/1:4,1:5:73:0|1:16885_C_CT:73,0,145	0/0:7,0:7:12:.:.:0,12,180
NW_004766061.1	16894	.	T	A	43.37	PASS	AC=1;AF=0.25;AN=4;BaseQRankSum=1.96;ClippingRankSum=0.00;DP=11;ExcessHet=3.0103;FS=0.000;MLEAC=1;MLEAF=0.250;MQ=60.00;MQRankSum=0.00;QD=7.23;ReadPosRankSum=-1.150e+00;SOR=0.693	GT:AD:DP:GQ:PGT:PID:PL	0/1:3,3:6:73:0|1:16885_C_CT:73,0,145	0/0:5,0:5:15:.:.:0,15,121
NW_004766061.1	16946	.	T	C	22.39	PASS	AC=1;AF=0.25;AN=4;BaseQRankSum=1.37;ClippingRankSum=0.00;DP=13;ExcessHet=3.0103;FS=0.000;MLEAC=1;MLEAF=0.250;MQ=60.00;MQRankSum=0.00;QD=3.20;ReadPosRankSum=0.00;SOR=0.495	GT:AD:DP:GQ:PL	0/1:4,3:7:52:52,0,59	0/0:6,0:6:15:0,15,225
NW_004766061.1	17294	.	GT	G	152.29	PASS	AC=2;AF=0.5;AN=4;DP=15;ExcessHet=3.0103;FS=0.000;MLEAC=2;MLEAF=1.00;MQ=60.00;QD=30.46;SOR=3.611	GT:AD:DP:GQ:PL	0/0:.:10:1	1/1:0,5:5:15:188,15,0
NW_004766061.1	17981	.	A	C	53.73	PASS	AC=1;AF=0.25;AN=4;BaseQRankSum=0.842;ClippingRankSum=0.00;DP=7;ExcessHet=3.0103;FS=0.000;MLEAC=1;MLEAF=0.250;MQ=60.00;MQRankSum=0.00;QD=10.75;ReadPosRankSum=0.524;SOR=1.981	GT:AD:DP:GQ:PL	0/1:1,4:5:8:82,0,8	0/0:2,0:2:6:0,6,44
NW_004766061.1	20865	.	C	T	64.17	PASS	AC=2;AF=0.5;AN=4;DP=12;ExcessHet=3.0103;FS=0.000;MLEAC=2;MLEAF=1.00;MQ=48.99;QD=32.08;SOR=2.303	GT:AD:DP:GQ:PGT:PID:PL	1/1:0,2:2:6:1|1:20865_C_T:90,6,0	0/0:.:10:1
NW_004766061.1	20872	.	A	G	64.17	PASS	AC=2;AF=0.5;AN=4;DP=12;ExcessHet=3.0103;FS=0.000;MLEAC=2;MLEAF=1.00;MQ=48.99;QD=32.08;SOR=2.303	GT:AD:DP:GQ:PGT:PID:PL	1/1:0,2:2:6:1|1:20865_C_T:90,6,0	0/0:.:10:1
NW_004766061.1	21283	.	T	A	108.71	PASS	AC=2;AF=0.5;AN=4;DP=13;ExcessHet=3.0103;FS=0.000;MLEAC=2;MLEAF=1.00;MQ=51.96;QD=29.65;SOR=2.833	GT:AD:DP:GQ:PGT:PID:PL	1/1:0,3:3:9:1|1:21283_T_A:135,9,0	0/0:.:10:1
NW_004766061.1	21286	.	A	G	108.71	PASS	AC=2;AF=0.5;AN=4;DP=13;ExcessHet=3.0103;FS=0.000;MLEAC=2;MLEAF=1.00;MQ=51.96;QD=35.55;SOR=2.833	GT:AD:DP:GQ:PGT:PID:PL	1/1:0,3:3:9:1|1:21283_T_A:135,9,0	0/0:.:10:1
NW_004766061.1	21438	.	T	C	43.71	PASS	AC=2;AF=0.5;AN=4;DP=13;ExcessHet=3.0103;FS=0.000;MLEAC=2;MLEAF=1.00;MQ=60.00;QD=14.57;SOR=2.833	GT:AD:DP:GQ:PL	0/0:.:10:1	1/1:0,3:3:9:70,9,0
NW_004766061.1	21750	.	T	A	54.46	PASS	AC=2;AF=0.5;AN=4;DP=14;ExcessHet=3.0103;FS=0.000;MLEAC=2;MLEAF=1.00;MQ=53.67;QD=13.62;SOR=3.258	GT:AD:DP:GQ:PL	0/0:.:10:1	1/1:0,4:4:12:81,12,0
NW_004766061.1	21789	.	T	C	21.20	PASS	AC=2;AF=0.5;AN=4;DP=12;ExcessHet=3.0103;FS=0.000;MLEAC=2;MLEAF=1.00;MQ=48.99;QD=10.60;SOR=2.303	GT:AD:DP:GQ:PL	0/0:.:10:1	1/1:0,2:2:6:47,6,0
NW_004766061.1	23755	.	T	C	133.46	PASS	AC=2;AF=0.5;AN=4;DP=13;ExcessHet=3.0103;FS=0.000;MLEAC=2;MLEAF=1.00;MQ=60.00;QD=26.47;SOR=2.833	GT:AD:DP:GQ:PGT:PID:PL	0/0:.:10:1	1/1:0,3:3:12:1|1:23755_T_C:160,12,0
NW_004766061.1	23764	.	G	A	133.46	PASS	AC=2;AF=0.5;AN=4;DP=14;ExcessHet=3.0103;FS=0.000;MLEAC=2;MLEAF=1.00;MQ=60.00;QD=33.37;SOR=3.258	GT:AD:DP:GQ:PGT:PID:PL	0/0:.:10:1	1/1:0,4:4:12:1|1:23755_T_C:160,12,0
NW_004766061.1	28195	.	G	A	56.45	PASS	AC=3;AF=0.75;AN=4;BaseQRankSum=1.38;ClippingRankSum=0.00;DP=6;ExcessHet=3.0103;FS=0.000;MLEAC=3;MLEAF=0.750;MQ=60.00;MQRankSum=0.00;QD=9.41;ReadPosRankSum=0.967;SOR=1.329	GT:AD:DP:GQ:PL	0/1:2,2:4:33:37,0,33	1/1:0,2:2:6:48,6,0
NW_004766061.1	28469	.	A	G	64.37	PASS	AC=2;AF=0.5;AN=4;DP=5;ExcessHet=0.7918;FS=0.000;MLEAC=3;MLEAF=0.750;MQ=60.00;QD=16.09;SOR=3.258	GT:AD:DP:GQ:PL	0/0:1,0:1:3:0,3,13	1/1:0,4:4:12:94,12,0
NW_004766061.1	28493	.	G	A	31.71	PASS	AC=2;AF=0.5;AN=4;DP=13;ExcessHet=3.0103;FS=0.000;MLEAC=2;MLEAF=1.00;MQ=46.48;QD=10.57;SOR=2.833	GT:AD:DP:GQ:PL	0/0:.:10:1	1/1:0,3:3:9:58,9,0
NW_004766061.1	29192	.	A	C	23.19	PASS	AC=2;AF=0.5;AN=4;DP=12;ExcessHet=3.0103;FS=0.000;MLEAC=2;MLEAF=1.00;MQ=60.00;QD=11.60;SOR=2.303	GT:AD:DP:GQ:PL	1/1:0,2:2:6:49,6,0	0/0:.:10:1
NW_004766061.1	63717	.	C	T	23.19	PASS	AC=2;AF=0.5;AN=4;DP=12;ExcessHet=3.0103;FS=0.000;MLEAC=2;MLEAF=1.00;MQ=60.00;QD=11.60;SOR=0.693	GT:AD:DP:GQ:PL	1/1:0,2:2:6:49,6,0	0/0:.:10:1
NW_004766061.1	73567	.	T	G	21.20	PASS	AC=2;AF=0.5;AN=4;DP=12;ExcessHet=3.0103;FS=0.000;MLEAC=2;MLEAF=1.00;MQ=48.99;QD=10.60;SOR=2.303	GT:AD:DP:GQ:PL	1/1:0,2:2:6:47,6,0	0/0:.:10:1
NW_004766061.1	73758	.	TA	T	147.24	PASS	AC=3;AF=0.75;AN=4;BaseQRankSum=0.282;ClippingRankSum=0.00;DP=17;ExcessHet=3.0103;FS=0.000;MLEAC=3;MLEAF=0.750;MQ=60.43;MQRankSum=0.00;QD=8.66;ReadPosRankSum=1.15;SOR=1.061	GT:AD:DP:GQ:PL	0/1:7,2:9:13:13,0,149	1/1:0,8:8:24:173,24,0
NW_004766061.1	73827	.	A	G	364.36	PASS	AC=3;AF=0.75;AN=4;BaseQRankSum=-2.362e+00;ClippingRankSum=0.00;DP=22;ExcessHet=3.0103;FS=0.000;MLEAC=3;MLEAF=0.750;MQ=60.00;MQRankSum=0.00;QD=16.56;ReadPosRankSum=0.230;SOR=3.912	GT:AD:DP:GQ:PL	0/1:2,9:11:17:171,0,17	1/1:0,11:11:32:223,32,0
NW_004766061.1	73938	.	T	G	1560.19	PASS	AC=3;AF=0.75;AN=4;BaseQRankSum=-5.304e+00;ClippingRankSum=0.00;DP=77;ExcessHet=3.0103;FS=0.000;MLEAC=3;MLEAF=0.750;MQ=60.00;MQRankSum=0.00;QD=20.26;ReadPosRankSum=0.729;SOR=2.272	GT:AD:DP:GQ:PGT:PID:PL	0/1:19,15:34:99:0|1:73938_T_G:569,0,663	1/1:0,43:43:99:.:.:1021,129,0
NW_004766061.1	73954	.	G	A	1532.19	PASS	AC=3;AF=0.75;AN=4;BaseQRankSum=-5.248e+00;ClippingRankSum=0.00;DP=83;ExcessHet=3.0103;FS=0.000;MLEAC=3;MLEAF=0.750;MQ=60.52;MQRankSum=0.00;QD=18.46;ReadPosRankSum=1.26;SOR=2.331	GT:AD:DP:GQ:PGT:PID:PL	0/1:20,17:37:99:0|1:73938_T_G:542,0,688	1/1:0,46:46:99:.:.:1020,137,0
NW_004766061.1	73983	.	C	CG	1449.15	PASS	AC=3;AF=0.75;AN=4;BaseQRankSum=-3.760e-01;ClippingRankSum=0.00;DP=72;ExcessHet=3.0103;FS=0.000;MLEAC=3;MLEAF=0.750;MQ=62.32;MQRankSum=0.00;QD=20.13;ReadPosRankSum=1.20;SOR=0.498	GT:AD:DP:GQ:PGT:PID:PL	0/1:27,12:39:99:0|1:73983_C_CG:461,0,1080	1/1:0,33:33:99:.:.:1027,99,0
NW_004766061.1	73997	.	G	A	1509.19	PASS	AC=3;AF=0.75;AN=4;BaseQRankSum=4.49;ClippingRankSum=0.00;DP=85;ExcessHet=3.0103;FS=0.000;MLEAC=3;MLEAF=0.750;MQ=63.11;MQRankSum=2.45;QD=17.76;ReadPosRankSum=-5.740e-01;SOR=0.676	GT:AD:DP:GQ:PGT:PID:PL	0/1:28,15:43:99:0|1:73983_C_CG:501,0,1073	1/1:0,42:42:99:.:.:1038,126,0
NW_004766061.1	74033	.	AT	A	1579.15	PASS	AC=3;AF=0.75;AN=4;BaseQRankSum=-9.690e-01;ClippingRankSum=0.00;DP=81;ExcessHet=3.0103;FS=0.000;MLEAC=3;MLEAF=0.750;MQ=61.69;MQRankSum=1.97;QD=19.50;ReadPosRankSum=2.13;SOR=0.833	GT:AD:DP:GQ:PGT:PID:PL	0/1:24,20:44:99:0|1:74033_AT_A:759,0,854	1/1:0,37:37:99:.:.:859,111,0
NW_004766061.1	74054	.	G	T	1768.19	PASS	AC=3;AF=0.75;AN=4;BaseQRankSum=4.29;ClippingRankSum=0.00;DP=92;ExcessHet=3.0103;FS=0.000;MLEAC=3;MLEAF=0.750;MQ=60.00;MQRankSum=0.00;QD=19.22;ReadPosRankSum=2.31;SOR=0.914	GT:AD:DP:GQ:PGT:PID:PL	0/1:26,22:48:99:0|1:74033_AT_A:744,0,844	1/1:0,44:44:99:.:.:1054,131,0
NW_004766061.1	74533	.	C	T	32.43	PASS	AC=1;AF=0.25;AN=4;BaseQRankSum=0.842;ClippingRankSum=0.00;DP=8;ExcessHet=3.0103;FS=0.000;MLEAC=1;MLEAF=0.250;MQ=60.00;MQRankSum=0.00;QD=6.49;ReadPosRankSum=-8.420e-01;SOR=1.022	GT:AD:DP:GQ:PL	0/1:2,3:5:20:60,0,20	0/0:3,0:3:3:0,3,45
NW_004766061.1	74836	.	T	C	1254.19	PASS	AC=3;AF=0.75;AN=4;BaseQRankSum=-1.370e+00;ClippingRankSum=0.00;DP=74;ExcessHet=3.0103;FS=0.000;MLEAC=3;MLEAF=0.750;MQ=60.00;MQRankSum=0.00;QD=16.95;ReadPosRankSum=1.92;SOR=3.026	GT:AD:DP:GQ:PL	0/1:12,18:30:99:323,0,201	1/1:1,43:44:99:961,101,0
NW_004766061.1	74896	.	A	G	271.19	PASS	AC=1;AF=0.25;AN=4;BaseQRankSum=5.07;ClippingRankSum=0.00;DP=68;ExcessHet=3.0103;FS=0.000;MLEAC=1;MLEAF=0.250;MQ=60.00;MQRankSum=0.00;QD=7.98;ReadPosRankSum=1.56;SOR=0.693	GT:AD:DP:GQ:PL	0/1:17,17:34:99:301,0,284	0/0:34,0:34:99:0,99,878
NW_004766061.1	74974	.	C	T	21.20	PASS	AC=2;AF=0.5;AN=4;DP=12;ExcessHet=3.0103;FS=0.000;MLEAC=2;MLEAF=1.00;MQ=60.00;QD=10.60;SOR=2.303	GT:AD:DP:GQ:PL	0/0:.:10:1	1/1:0,2:2:6:47,6,0
NW_004766061.1	75033	.	A	G	204.19	PASS	AC=1;AF=0.25;AN=4;BaseQRankSum=1.57;ClippingRankSum=0.00;DP=70;ExcessHet=3.0103;FS=0.000;MLEAC=1;MLEAF=0.250;MQ=60.33;MQRankSum=1.23;QD=6.19;ReadPosRankSum=0.128;SOR=0.446	GT:AD:DP:GQ:PL	0/1:19,14:33:99:234,0,336	0/0:37,0:37:81:0,81,1215
NW_004766061.1	75161	.	G	A	286.19	PASS	AC=1;AF=0.25;AN=4;BaseQRankSum=4.08;ClippingRankSum=0.00;DP=82;ExcessHet=3.0103;FS=0.000;MLEAC=1;MLEAF=0.250;MQ=60.00;MQRankSum=0.00;QD=6.81;ReadPosRankSum=1.27;SOR=0.456	GT:AD:DP:GQ:PL	0/1:24,18:42:99:316,0,409	0/0:40,0:40:99:0,102,968
NW_004766061.1	75322	.	C	T	2912.19	PASS	AC=3;AF=0.75;AN=4;BaseQRankSum=-2.700e-02;ClippingRankSum=0.00;DP=84;ExcessHet=3.0103;FS=0.000;MLEAC=3;MLEAF=0.750;MQ=60.00;MQRankSum=0.00;QD=34.67;ReadPosRankSum=1.82;SOR=1.609	GT:AD:DP:GQ:PGT:PID:PL	0/1:15,20:35:99:0|1:75322_C_T:814,0,543	1/1:1,48:49:99:1|1:75322_C_T:2128,133,0
NW_004766061.1	75325	.	A	G	2915.19	PASS	AC=3;AF=0.75;AN=4;BaseQRankSum=2.64;ClippingRankSum=0.00;DP=86;ExcessHet=3.0103;FS=0.000;MLEAC=3;MLEAF=0.750;MQ=60.00;MQRankSum=0.00;QD=33.90;ReadPosRankSum=1.57;SOR=1.779	GT:AD:DP:GQ:PGT:PID:PL	0/1:14,22:36:99:0|1:75322_C_T:817,0,522	1/1:1,49:50:99:1|1:75322_C_T:2128,133,0
NW_004766061.1	77058	.	T	A	1049.19	PASS	AC=3;AF=0.75;AN=4;BaseQRankSum=-4.904e+00;ClippingRankSum=0.00;DP=71;ExcessHet=3.0103;FS=0.000;MLEAC=3;MLEAF=0.750;MQ=60.00;MQRankSum=0.00;QD=14.78;ReadPosRankSum=1.29;SOR=2.472	GT:AD:DP:GQ:PL	0/1:16,19:35:99:314,0,281	1/1:0,36:36:99:765,106,0
NW_004766061.1	77112	.	G	A	1090.19	PASS	AC=3;AF=0.75;AN=4;BaseQRankSum=-8.200e-01;ClippingRankSum=0.00;DP=59;ExcessHet=3.0103;FS=8.678;MLEAC=3;MLEAF=0.750;MQ=60.00;MQRankSum=0.00;QD=18.48;ReadPosRankSum=1.02;SOR=5.136	GT:AD:DP:GQ:PL	0/1:8,16:24:99:292,0,106	1/1:0,35:35:99:828,105,0
NW_004766061.1	80689	.	G	A	1056.19	PASS	AC=1;AF=0.25;AN=4;BaseQRankSum=-6.073e+00;ClippingRankSum=0.00;DP=102;ExcessHet=3.0103;FS=0.000;MLEAC=1;MLEAF=0.250;MQ=60.00;MQRankSum=0.00;QD=18.53;ReadPosRankSum=2.13;SOR=0.660	GT:AD:DP:GQ:PGT:PID:PL	0/1:29,28:57:99:0|1:80689_G_A:1086,0,1020	0/0:45,0:45:99:.:.:0,119,1029
NW_004766061.1	80697	.	C	T	1091.19	PASS	AC=1;AF=0.25;AN=4;BaseQRankSum=-6.030e-01;ClippingRankSum=0.00;DP=106;ExcessHet=3.0103;FS=0.000;MLEAC=1;MLEAF=0.250;MQ=60.00;MQRankSum=0.00;QD=17.89;ReadPosRankSum=1.58;SOR=0.725	GT:AD:DP:GQ:PGT:PID:PL	0/1:30,31:61:99:0|1:80689_G_A:1121,0,1074	0/0:45,0:45:99:.:.:0,119,1029
NW_004766061.1	82482	.	T	A	50.37	PASS	AC=1;AF=0.25;AN=4;BaseQRankSum=0.00;ClippingRankSum=0.00;DP=16;ExcessHet=3.0103;FS=0.000;MLEAC=1;MLEAF=0.250;MQ=60.00;MQRankSum=0.00;QD=10.07;ReadPosRankSum=-8.420e-01;SOR=1.981	GT:AD:DP:GQ:PL	0/1:1,4:5:9:80,0,9	0/0:11,0:11:33:0,33,267
NW_004766061.1	82584	.	T	C	50.42	PASS	AC=1;AF=0.25;AN=4;BaseQRankSum=1.28;ClippingRankSum=0.00;DP=15;ExcessHet=3.0103;FS=0.000;MLEAC=1;MLEAF=0.250;MQ=60.00;MQRankSum=0.00;QD=10.08;ReadPosRankSum=-5.240e-01;SOR=1.981	GT:AD:DP:GQ:PL	0/1:1,4:5:8:80,0,8	0/0:10,0:10:27:0,27,405
NW_004766061.1	83127	.	T	C	222.86	PASS	AC=2;AF=0.5;AN=4;DP=22;ExcessHet=0.7918;FS=0.000;MLEAC=2;MLEAF=0.500;MQ=60.00;QD=18.57;SOR=3.611	GT:AD:DP:GQ:PL	0/0:10,0:10:6:0,6,190	1/1:0,12:12:35:255,35,0
NW_004766061.1	83154	.	T	G	348.21	PASS	AC=3;AF=0.75;AN=4;BaseQRankSum=0.189;ClippingRankSum=0.00;DP=32;ExcessHet=3.0103;FS=0.000;MLEAC=3;MLEAF=0.750;MQ=60.00;MQRankSum=0.00;QD=10.88;ReadPosRankSum=1.63;SOR=0.616	GT:AD:DP:GQ:PL	0/1:12,4:16:46:46,0,253	1/1:1,15:16:24:332,24,0
NW_004766061.1	83205	.	T	C	677.19	PASS	AC=3;AF=0.75;AN=4;BaseQRankSum=-6.230e-01;ClippingRankSum=0.00;DP=26;ExcessHet=3.0103;FS=0.000;MLEAC=3;MLEAF=0.750;MQ=60.00;MQRankSum=0.00;QD=26.05;ReadPosRankSum=-1.200e-01;SOR=0.598	GT:AD:DP:GQ:PGT:PID:PL	0/1:6,4:10:51:.:.:51,0,112	1/1:0,16:16:54:1|1:83187_C_T:656,54,0
NW_004766061.1	83529	.	A	C	67.28	PASS	AC=1;AF=0.25;AN=4;BaseQRankSum=-1.510e+00;ClippingRankSum=0.00;DP=15;ExcessHet=3.0103;FS=0.000;MLEAC=1;MLEAF=0.250;MQ=60.00;MQRankSum=0.00;QD=7.48;ReadPosRankSum=0.319;SOR=1.402	GT:AD:DP:GQ:PL	0/1:3,6:9:33:97,0,33	0/0:6,0:6:18:0,18,126
NW_004766061.1	83555	.	G	T	165.23	PASS	AC=1;AF=0.25;AN=4;BaseQRankSum=0.00;ClippingRankSum=0.00;DP=21;ExcessHet=3.0103;FS=0.000;MLEAC=1;MLEAF=0.250;MQ=60.00;MQRankSum=0.00;QD=11.80;ReadPosRankSum=-6.800e-01;SOR=1.765	GT:AD:DP:GQ:PL	0/1:4,10:14:53:195,0,53	0/0:7,0:7:21:0,21,157
NW_004766061.1	83868	.	G	A	523.19	PASS	AC=3;AF=0.75;AN=4;BaseQRankSum=1.37;ClippingRankSum=0.00;DP=22;ExcessHet=3.0103;FS=0.000;MLEAC=2;MLEAF=0.500;MQ=60.00;MQRankSum=0.00;QD=26.16;ReadPosRankSum=-1.621e+00;SOR=0.473	GT:AD:DP:GQ:PGT:PID:PL	0/1:8,4:12:99:0|1:83866_A_G:144,0,328	1/1:0,8:10:30:.:.:389,30,0
NW_004766061.1	83987	.	T	C	123.22	PASS	AC=1;AF=0.25;AN=4;BaseQRankSum=-8.000e-03;ClippingRankSum=0.00;DP=24;ExcessHet=3.0103;FS=0.000;MLEAC=1;MLEAF=0.250;MQ=60.00;MQRankSum=0.00;QD=10.27;ReadPosRankSum=0.789;SOR=1.445	GT:AD:DP:GQ:PL	0/1:4,8:12:59:153,0,59	0/0:12,0:12:22:0,22,232
NW_004766061.1	84027	.	C	T	416.19	PASS	AC=3;AF=0.75;AN=4;BaseQRankSum=3.05;ClippingRankSum=0.00;DP=31;ExcessHet=3.0103;FS=0.000;MLEAC=3;MLEAF=0.750;MQ=60.00;MQRankSum=0.00;QD=13.43;ReadPosRankSum=1.09;SOR=1.402	GT:AD:DP:GQ:PL	0/1:11,5:16:76:76,0,208	1/1:0,15:15:45:370,45,0
NW_004766061.1	84383	.	G	A	296.19	PASS	AC=3;AF=0.75;AN=4;BaseQRankSum=-3.660e-01;ClippingRankSum=0.00;DP=20;ExcessHet=3.0103;FS=0.000;MLEAC=3;MLEAF=0.750;MQ=60.00;MQRankSum=0.00;QD=14.81;ReadPosRankSum=-5.450e-01;SOR=2.531	GT:AD:DP:GQ:PL	0/1:4,4:8:57:57,0,70	1/1:0,12:12:35:269,35,0
NW_004766061.1	84413	.	A	G	50.19	PASS	AC=1;AF=0.25;AN=4;BaseQRankSum=-3.361e+00;ClippingRankSum=0.00;DP=26;ExcessHet=3.0103;FS=0.000;MLEAC=1;MLEAF=0.250;MQ=60.00;MQRankSum=0.00;QD=3.86;ReadPosRankSum=-1.018e+00;SOR=0.368	GT:AD:DP:GQ:PL	0/1:8,5:13:80:80,0,159	0/0:13,0:13:33:0,33,495
NW_004766061.1	84500	.	C	A	398.19	PASS	AC=3;AF=0.75;AN=4;BaseQRankSum=2.39;ClippingRankSum=0.00;DP=38;ExcessHet=3.0103;FS=3.493;MLEAC=3;MLEAF=0.750;MQ=60.00;MQRankSum=0.00;QD=10.48;ReadPosRankSum=0.764;SOR=2.041	GT:AD:DP:GQ:PL	0/1:17,7:24:96:96,0,292	1/1:0,14:14:42:332,42,0
NW_004766061.1	84704	.	C	T	88.19	PASS	AC=1;AF=0.25;AN=4;BaseQRankSum=-3.007e+00;ClippingRankSum=0.00;DP=31;ExcessHet=3.0103;FS=0.000;MLEAC=1;MLEAF=0.250;MQ=60.00;MQRankSum=0.00;QD=5.88;ReadPosRankSum=-1.611e+00;SOR=0.582	GT:AD:DP:GQ:PL	0/1:8,7:15:99:118,0,145	0/0:16,0:16:45:0,45,675
NW_004766061.1	84797	.	C	T	285.19	PASS	AC=3;AF=0.75;AN=4;BaseQRankSum=-2.057e+00;ClippingRankSum=0.00;DP=20;ExcessHet=3.0103;FS=3.493;MLEAC=3;MLEAF=0.750;MQ=60.00;MQRankSum=0.00;QD=14.26;ReadPosRankSum=1.00;SOR=2.303	GT:AD:DP:GQ:PL	0/1:5,4:9:65:65,0,97	1/1:0,11:11:33:250,33,0
NW_004766061.1	84866	.	C	T	341.19	PASS	AC=3;AF=0.75;AN=4;BaseQRankSum=-2.776e+00;ClippingRankSum=0.00;DP=28;ExcessHet=3.0103;FS=4.929;MLEAC=3;MLEAF=0.750;MQ=60.00;MQRankSum=0.00;QD=12.19;ReadPosRankSum=3.00;SOR=3.033	GT:AD:DP:GQ:PL	0/1:9,7:16:99:99,0,152	1/1:0,12:12:36:272,36,0
NW_004766061.1	85354	.	T	C	146.38	PASS	AC=1;AF=0.25;AN=4;BaseQRankSum=-1.135e+00;ClippingRankSum=0.00;DP=22;ExcessHet=3.0103;FS=0.000;MLEAC=1;MLEAF=0.250;MQ=60.00;MQRankSum=0.00;QD=11.26;ReadPosRankSum=0.255;SOR=2.147	GT:AD:DP:GQ:PL	0/1:3,10:13:20:176,0,20	0/0:9,0:9:15:0,15,225
NW_004766061.1	85412	.	G	A	51.54	PASS	AC=1;AF=0.25;AN=4;BaseQRankSum=0.00;ClippingRankSum=0.00;DP=12;ExcessHet=3.0103;FS=0.000;MLEAC=1;MLEAF=0.250;MQ=60.00;MQRankSum=0.00;QD=8.59;ReadPosRankSum=0.00;SOR=1.329	GT:AD:DP:GQ:PL	0/1:2,4:6:31:81,0,31	0/0:6,0:6:12:0,12,180
NW_004766061.1	85480	.	A	T	88.74	PASS	AC=1;AF=0.25;AN=4;BaseQRankSum=-1.068e+00;ClippingRankSum=0.00;DP=17;ExcessHet=3.0103;FS=0.000;MLEAC=1;MLEAF=0.250;MQ=60.00;MQRankSum=0.00;QD=12.68;ReadPosRankSum=-7.920e-01;SOR=2.584	GT:AD:DP:GQ:PL	0/1:1,6:7:4:118,0,4	0/0:10,0:10:27:0,27,405
NW_004766061.1	85577	.	C	G	124.54	PASS	AC=1;AF=0.25;AN=4;BaseQRankSum=-1.282e+00;ClippingRankSum=0.00;DP=7;ExcessHet=3.0103;FS=0.000;MLEAC=1;MLEAF=0.250;MQ=60.00;MQRankSum=0.00;QD=24.91;ReadPosRankSum=1.28;SOR=1.981	GT:AD:DP:GQ:PGT:PID:PL	0/0:2,0:2:6:.:.:0,6,36	0/1:1,4:5:13:0|1:85577_C_G:153,0,13
NW_004766061.1	85578	.	C	T	126.41	PASS	AC=1;AF=0.25;AN=4;DP=14;ExcessHet=3.0103;FS=0.000;MLEAC=1;MLEAF=0.500;MQ=48.99;QD=31.60;SOR=3.258	GT:AD:DP:GQ:PGT:PID:PL	0/0:.:10:1	0/1:0,4:4:13:0|1:85577_C_G:153,0,13
NW_004766061.1	86587	.	A	C	21.20	PASS	AC=2;AF=0.5;AN=4;DP=12;ExcessHet=3.0103;FS=0.000;MLEAC=2;MLEAF=1.00;MQ=60.00;QD=10.60;SOR=2.303	GT:AD:DP:GQ:PL	1/1:0,2:2:6:47,6,0	0/0:.:10:1
NW_004766061.1	86637	.	T	C	61.21	PASS	AC=2;AF=0.5;AN=4;DP=3;ExcessHet=0.7918;FS=0.000;MLEAC=3;MLEAF=0.750;MQ=60.00;QD=30.60;SOR=2.303	GT:AD:DP:GQ:PGT:PID:PL	1/1:0,2:2:6:1|1:86637_T_C:90,6,0	0/0:1,0:1:3:.:.:0,3,23
NW_004766061.1	86645	.	G	A	64.17	PASS	AC=2;AF=0.5;AN=4;DP=12;ExcessHet=3.0103;FS=0.000;MLEAC=2;MLEAF=1.00;MQ=48.99;QD=32.08;SOR=2.303	GT:AD:DP:GQ:PGT:PID:PL	1/1:0,2:2:6:1|1:86637_T_C:90,6,0	0/0:.:10:1
NW_004766061.1	86829	.	A	AAAAT	38.15	PASS	AC=1;AF=0.25;AN=4;BaseQRankSum=-5.660e-01;ClippingRankSum=0.00;DP=36;ExcessHet=3.0103;FS=0.000;MLEAC=1;MLEAF=0.250;MQ=61.64;MQRankSum=3.48;QD=3.18;ReadPosRankSum=-7.550e-01;SOR=0.072	GT:AD:DP:GQ:PGT:PID:PL	0/1:10,2:12:77:0|1:86829_A_AAAAT:77,0,386	0/0:24,0:24:37:.:.:0,37,478
NW_004766061.1	86852	.	C	T	57.19	PASS	AC=1;AF=0.25;AN=4;BaseQRankSum=2.51;ClippingRankSum=0.00;DP=29;ExcessHet=3.0103;FS=0.000;MLEAC=1;MLEAF=0.250;MQ=60.98;MQRankSum=0.908;QD=5.20;ReadPosRankSum=-9.100e-02;SOR=0.330	GT:AD:DP:GQ:PGT:PID:PL	0/1:7,4:11:87:0|1:86829_A_AAAAT:87,0,240	0/0:18,0:18:39:.:.:0,39,585
NW_004766061.1	86891	.	T	C	140.19	PASS	AC=1;AF=0.25;AN=4;BaseQRankSum=0.578;ClippingRankSum=0.00;DP=40;ExcessHet=3.0103;FS=0.000;MLEAC=1;MLEAF=0.250;MQ=60.00;MQRankSum=0.00;QD=7.38;ReadPosRankSum=0.204;SOR=0.793	GT:AD:DP:GQ:PL	0/1:9,10:19:99:170,0,143	0/0:21,0:21:57:0,57,855
NW_004766061.1	87601	.	TTATAAAATA	T	55.13	PASS	AC=2;AF=0.5;AN=4;DP=12;ExcessHet=3.0103;FS=0.000;MLEAC=2;MLEAF=1.00;MQ=60.00;QD=27.57;SOR=2.303	GT:AD:DP:GQ:PL	0/0:.:10:1	1/1:0,2:2:6:90,6,0
NW_004766061.1	88346	.	A	C	87.21	PASS	AC=1;AF=0.25;AN=4;BaseQRankSum=-2.092e+00;ClippingRankSum=0.00;DP=26;ExcessHet=3.0103;FS=0.000;MLEAC=1;MLEAF=0.250;MQ=60.00;MQRankSum=0.00;QD=6.23;ReadPosRankSum=-1.377e+00;SOR=0.188	GT:AD:DP:GQ:PGT:PID:PL	0/1:10,4:14:99:0|1:88346_A_C:117,0,408	0/0:12,0:12:24:.:.:0,24,360
NW_004766061.1	88350	.	G	T	87.23	PASS	AC=1;AF=0.25;AN=4;BaseQRankSum=2.60;ClippingRankSum=0.00;DP=21;ExcessHet=3.0103;FS=0.000;MLEAC=1;MLEAF=0.250;MQ=60.00;MQRankSum=0.00;QD=6.71;ReadPosRankSum=-7.110e-01;SOR=0.124	GT:AD:DP:GQ:PGT:PID:PL	0/1:10,3:13:99:0|1:88346_A_C:117,0,408	0/0:8,0:8:21:.:.:0,21,315
NW_004766061.1	88734	.	C	T	287.19	PASS	AC=3;AF=0.75;AN=4;BaseQRankSum=0.792;ClippingRankSum=0.00;DP=17;ExcessHet=3.0103;FS=0.000;MLEAC=3;MLEAF=0.750;MQ=60.00;MQRankSum=0.00;QD=16.89;ReadPosRankSum=0.792;SOR=2.712	GT:AD:DP:GQ:PL	0/1:3,4:7:52:78,0,52	1/1:0,10:10:30:239,30,0
NW_004766061.1	94001	.	ATTT	A	44.16	PASS	AC=1;AF=0.25;AN=4;BaseQRankSum=-2.369e+00;ClippingRankSum=0.00;DP=18;ExcessHet=3.0103;FS=0.000;MLEAC=1;MLEAF=0.500;MQ=48.99;MQRankSum=0.00;QD=5.52;ReadPosRankSum=1.15;SOR=1.179	GT:AD:DP:GQ:PL	0/0:.:10:1	0/1:3,5:8:40:80,0,40
NW_004766061.1	94933	.	G	C	23.21	PASS	AC=1;AF=0.25;AN=4;BaseQRankSum=0.00;ClippingRankSum=0.00;DP=25;ExcessHet=3.0103;FS=0.000;MLEAC=1;MLEAF=0.250;MQ=60.00;MQRankSum=0.00;QD=3.87;ReadPosRankSum=0.674;SOR=0.693	GT:AD:DP:GQ:PGT:PID:PL	0/1:3,3:6:53:0|1:94932_A_G:53,0,53	0/0:19,0:19:54:.:.:0,54,810
NW_004766061.1	95637	.	A	T	153.46	PASS	AC=2;AF=0.5;AN=4;DP=14;ExcessHet=3.0103;FS=0.000;MLEAC=2;MLEAF=1.00;MQ=48.99;QD=28.30;SOR=3.258	GT:AD:DP:GQ:PGT:PID:PL	0/0:.:10:1	1/1:0,4:4:12:1|1:95637_A_T:180,12,0
NW_004766061.1	96069	.	G	A	273.20	PASS	AC=2;AF=0.5;AN=4;DP=36;ExcessHet=3.0103;FS=0.000;MLEAC=2;MLEAF=1.00;MQ=43.97;QD=10.51;SOR=6.593	GT:AD:DP:GQ:PL	0/0:.:10:1	1/1:0,26:26:68:300,68,0
NW_004766061.1	97176	.	A	T	23.19	PASS	AC=2;AF=0.5;AN=4;DP=12;ExcessHet=3.0103;FS=0.000;MLEAC=2;MLEAF=1.00;MQ=48.99;QD=11.60;SOR=2.303	GT:AD:DP:GQ:PL	0/0:.:10:1	1/1:0,2:2:6:49,6,0
NW_004766061.1	97800	.	G	T	81.33	PASS	AC=2;AF=0.5;AN=4;DP=15;ExcessHet=3.0103;FS=0.000;MLEAC=2;MLEAF=1.00;MQ=54.77;QD=16.27;SOR=3.611	GT:AD:DP:GQ:PL	1/1:0,5:5:15:108,15,0	0/0:.:10:1
NW_004766061.1	97823	.	G	A	97.33	PASS	AC=2;AF=0.5;AN=4;DP=15;ExcessHet=3.0103;FS=0.000;MLEAC=2;MLEAF=1.00;MQ=60.00;QD=19.47;SOR=3.611	GT:AD:DP:GQ:PL	1/1:0,5:5:15:124,15,0	0/0:.:10:1
NW_004766061.1	98037	.	T	C	163.21	PASS	AC=2;AF=0.5;AN=4;DP=18;ExcessHet=3.0103;FS=0.000;MLEAC=2;MLEAF=1.00;MQ=60.00;QD=20.40;SOR=4.407	GT:AD:DP:GQ:PL	1/1:0,8:8:24:190,24,0	0/0:.:10:1
NW_004766061.1	98100	.	T	A	116.24	PASS	AC=2;AF=0.5;AN=4;DP=17;ExcessHet=3.0103;FS=0.000;MLEAC=2;MLEAF=1.00;MQ=60.00;QD=16.61;SOR=4.174	GT:AD:DP:GQ:PL	1/1:0,7:7:20:143,20,0	0/0:.:10:1
NW_004766061.1	98143	.	T	A	171.21	PASS	AC=2;AF=0.5;AN=4;DP=18;ExcessHet=3.0103;FS=0.000;MLEAC=2;MLEAF=1.00;MQ=60.00;QD=21.40;SOR=4.407	GT:AD:DP:GQ:PL	1/1:0,8:8:24:198,24,0	0/0:.:10:1
NW_004766061.1	98257	.	G	T	92.33	PASS	AC=2;AF=0.5;AN=4;DP=15;ExcessHet=3.0103;FS=0.000;MLEAC=2;MLEAF=1.00;MQ=60.00;QD=18.47;SOR=3.611	GT:AD:DP:GQ:PL	1/1:0,5:5:15:119,15,0	0/0:.:10:1
NW_004766061.1	98315	.	T	G	148.33	PASS	AC=2;AF=0.5;AN=4;DP=15;ExcessHet=3.0103;FS=0.000;MLEAC=2;MLEAF=1.00;MQ=60.00;QD=29.67;SOR=3.611	GT:AD:DP:GQ:PGT:PID:PL	1/1:0,5:5:15:1|1:98315_T_G:175,15,0	0/0:.:10:1
NW_004766061.1	98316	.	T	C	148.33	PASS	AC=2;AF=0.5;AN=4;DP=15;ExcessHet=3.0103;FS=0.000;MLEAC=2;MLEAF=1.00;MQ=60.00;QD=29.67;SOR=3.611	GT:AD:DP:GQ:PGT:PID:PL	1/1:0,5:5:15:1|1:98315_T_G:175,15,0	0/0:.:10:1
NW_004766061.1	98681	.	A	T	235.20	PASS	AC=3;AF=0.75;AN=4;BaseQRankSum=2.52;ClippingRankSum=0.00;DP=18;ExcessHet=3.0103;FS=0.000;MLEAC=3;MLEAF=0.750;MQ=60.00;MQRankSum=0.00;QD=13.07;ReadPosRankSum=-4.800e-01;SOR=1.493	GT:AD:DP:GQ:PL	0/1:6,3:9:47:47,0,109	1/1:0,9:9:27:218,27,0
NW_004766061.1	98722	.	T	G	331.44	PASS	AC=2;AF=0.5;AN=4;DP=30;ExcessHet=1.5490;FS=0.000;MLEAC=3;MLEAF=0.750;MQ=60.00;QD=19.50;SOR=5.784	GT:AD:DP:GQ:PL	0/0:13,0:13:0:0,0,182	1/1:0,17:17:50:360,50,0
NW_004766061.1	98867	.	T	A	385.83	PASS	AC=2;AF=0.5;AN=4;BaseQRankSum=3.08;ClippingRankSum=0.00;DP=31;ExcessHet=0.7918;FS=0.000;MLEAC=2;MLEAF=0.500;MQ=60.00;MQRankSum=0.00;QD=18.37;ReadPosRankSum=-8.010e-01;SOR=3.816	GT:AD:DP:GQ:PL	1/1:2,19:21:15:420,15,0	0/0:10,0:10:27:0,27,405
NW_004766061.1	98894	.	G	A	199.20	PASS	AC=1;AF=0.25;AN=4;BaseQRankSum=-3.785e+00;ClippingRankSum=0.00;DP=28;ExcessHet=3.0103;FS=0.000;MLEAC=1;MLEAF=0.250;MQ=60.00;MQRankSum=0.00;QD=11.07;ReadPosRankSum=2.41;SOR=1.863	GT:AD:DP:GQ:PL	0/1:5,13:18:69:229,0,69	0/0:10,0:10:27:0,27,405
NW_004766061.1	99097	.	G	T	440.62	PASS	AC=1;AF=0.25;AN=4;BaseQRankSum=1.97;ClippingRankSum=0.00;DP=41;ExcessHet=3.0103;FS=7.634;MLEAC=1;MLEAF=0.250;MQ=60.00;MQRankSum=0.00;QD=15.19;ReadPosRankSum=0.545;SOR=4.615	GT:AD:DP:GQ:PL	0/1:5,24:29:5:470,0,5	0/0:12,0:12:33:0,33,495
NW_004766061.1	99473	.	C	T	248.20	PASS	AC=1;AF=0.25;AN=4;BaseQRankSum=-6.830e-01;ClippingRankSum=0.00;DP=29;ExcessHet=3.0103;FS=0.000;MLEAC=1;MLEAF=0.250;MQ=60.00;MQRankSum=0.00;QD=12.41;ReadPosRankSum=0.977;SOR=2.531	GT:AD:DP:GQ:PL	0/1:4,16:20:40:278,0,40	0/0:9,0:9:27:0,27,205
NW_004766061.1	99845	.	C	T	432.28	PASS	AC=1;AF=0.25;AN=4;BaseQRankSum=0.00;ClippingRankSum=0.00;DP=24;ExcessHet=3.0103;FS=0.000;MLEAC=1;MLEAF=0.250;MQ=60.00;MQRankSum=0.00;QD=27.02;ReadPosRankSum=0.494;SOR=2.584	GT:AD:DP:GQ:PGT:PID:PL	0/1:3,13:16:61:0|1:99845_C_T:462,0,61	0/0:8,0:8:18:.:.:0,18,270
NW_004766061.1	99859	.	G	A	346.23	PASS	AC=1;AF=0.25;AN=4;BaseQRankSum=-2.810e+00;ClippingRankSum=0.00;DP=20;ExcessHet=3.0103;FS=0.000;MLEAC=1;MLEAF=0.250;MQ=60.00;MQRankSum=0.00;QD=26.63;ReadPosRankSum=-3.960e-01;SOR=2.833	GT:AD:DP:GQ:PGT:PID:PL	0/1:2,11:13:51:0|1:99845_C_T:376,0,51	0/0:7,0:7:21:.:.:0,21,169
NW_004766061.1	100091	.	C	T	73.86	PASS	AC=2;AF=0.5;AN=4;DP=14;ExcessHet=0.7918;FS=0.000;MLEAC=2;MLEAF=0.500;MQ=60.00;QD=14.77;SOR=1.981	GT:AD:DP:GQ:PL	0/0:9,0:9:24:0,24,360	1/1:0,5:5:15:108,15,0
NW_004766061.1	100141	.	G	A	139.41	PASS	AC=1;AF=0.25;AN=4;BaseQRankSum=2.29;ClippingRankSum=0.00;DP=16;ExcessHet=3.0103;FS=0.000;MLEAC=1;MLEAF=0.250;MQ=60.00;MQRankSum=0.00;QD=13.94;ReadPosRankSum=-9.670e-01;SOR=2.303	GT:AD:DP:GQ:PL	0/1:2,8:10:15:169,0,15	0/0:6,0:6:15:0,15,225
NW_004766061.1	100175	.	G	A	264.81	PASS	AC=2;AF=0.5;AN=4;DP=16;ExcessHet=0.7918;FS=0.000;MLEAC=2;MLEAF=0.500;MQ=60.00;QD=22.07;SOR=5.136	GT:AD:DP:GQ:PL	1/1:0,12:12:36:298,36,0	0/0:4,0:4:9:0,9,135
NW_004766061.1	100873	.	C	T	47.71	PASS	AC=2;AF=0.5;AN=4;DP=13;ExcessHet=3.0103;FS=0.000;MLEAC=2;MLEAF=1.00;MQ=60.00;QD=15.90;SOR=2.833	GT:AD:DP:GQ:PL	1/1:0,3:3:9:74,9,0	0/0:.:10:1
NW_004766061.1	100906	.	T	G	64.17	PASS	AC=2;AF=0.5;AN=4;DP=12;ExcessHet=3.0103;FS=0.000;MLEAC=2;MLEAF=1.00;MQ=60.00;QD=32.08;SOR=2.303	GT:AD:DP:GQ:PGT:PID:PL	1/1:0,2:2:6:1|1:100906_T_G:90,6,0	0/0:.:10:1
NW_004766061.1	100913	.	C	A	64.17	PASS	AC=2;AF=0.5;AN=4;DP=12;ExcessHet=3.0103;FS=0.000;MLEAC=2;MLEAF=1.00;MQ=48.99;QD=32.08;SOR=2.303	GT:AD:DP:GQ:PGT:PID:PL	1/1:0,2:2:6:1|1:100906_T_G:90,6,0	0/0:.:10:1
NW_004766061.1	100985	.	T	C	87.71	PASS	AC=2;AF=0.5;AN=4;DP=13;ExcessHet=3.0103;FS=0.000;MLEAC=2;MLEAF=1.00;MQ=60.00;QD=29.24;SOR=2.833	GT:AD:DP:GQ:PGT:PID:PL	0/0:.:10:1	1/1:0,3:3:9:1|1:100985_T_C:114,9,0
NW_004766061.1	100989	.	T	A	87.71	PASS	AC=2;AF=0.5;AN=4;DP=12;ExcessHet=3.0103;FS=0.000;MLEAC=2;MLEAF=1.00;MQ=60.00;QD=32.17;SOR=2.303	GT:AD:DP:GQ:PGT:PID:PL	0/0:.:10:1	1/1:0,2:2:9:1|1:100985_T_C:114,9,0
NW_004766061.1	101655	.	A	T	146.52	PASS	AC=2;AF=0.5;AN=4;DP=10;ExcessHet=3.0103;FS=0.000;MLEAC=3;MLEAF=0.750;MQ=60.00;QD=20.93;SOR=4.174	GT:AD:DP:GQ:PL	0/0:3,0:3:0:0,0,25	1/1:0,7:7:21:175,21,0
NW_004766061.1	101781	.	C	A	44.17	PASS	AC=2;AF=0.5;AN=4;DP=12;ExcessHet=3.0103;FS=0.000;MLEAC=2;MLEAF=1.00;MQ=60.00;QD=22.09;SOR=2.303	GT:AD:DP:GQ:PL	0/0:.:10:1	1/1:0,2:2:6:70,6,0
NW_004766061.1	102185	.	T	A	60.11	PASS	AC=1;AF=0.25;AN=4;BaseQRankSum=0.253;ClippingRankSum=0.00;DP=13;ExcessHet=3.0103;FS=0.000;MLEAC=2;MLEAF=0.500;MQ=60.00;MQRankSum=0.00;QD=12.02;ReadPosRankSum=0.524;SOR=1.981	GT:AD:DP:GQ:PL	0/1:1,4:5:10:86,0,10	0/0:8,0:8:0:0,0,109
NW_004766061.1	102224	.	T	C	47.28	PASS	AC=1;AF=0.25;AN=4;BaseQRankSum=-1.834e+00;ClippingRankSum=0.00;DP=12;ExcessHet=3.0103;FS=0.000;MLEAC=1;MLEAF=0.250;MQ=60.00;MQRankSum=0.00;QD=7.88;ReadPosRankSum=1.83;SOR=1.329	GT:AD:DP:GQ:PL	0/1:2,4:6:31:77,0,31	0/0:6,0:6:18:0,18,138
NW_004766061.1	102380	.	G	A	209.44	PASS	AC=2;AF=0.5;AN=4;DP=16;ExcessHet=3.0103;FS=0.000;MLEAC=3;MLEAF=0.750;MQ=60.00;QD=20.94;SOR=4.804	GT:AD:DP:GQ:PL	0/0:6,0:6:0:0,0,48	1/1:0,10:10:30:238,30,0
NW_004766061.1	102786	.	A	G	27.90	PASS	AC=2;AF=0.5;AN=4;DP=12;ExcessHet=0.7918;FS=0.000;MLEAC=2;MLEAF=0.500;MQ=60.00;QD=13.95;SOR=2.303	GT:AD:DP:GQ:PGT:PID:PL	1/1:0,2:2:6:1|1:102782_G_A:60,6,0	0/0:10,0:10:24:.:.:0,24,360
NW_004766061.1	102950	.	G	A	125.24	PASS	AC=1;AF=0.25;AN=4;BaseQRankSum=0.502;ClippingRankSum=0.00;DP=24;ExcessHet=3.0103;FS=0.000;MLEAC=1;MLEAF=0.250;MQ=60.00;MQRankSum=0.00;QD=9.63;ReadPosRankSum=-9.170e-01;SOR=1.179	GT:AD:DP:GQ:PL	0/1:5,8:13:80:155,0,80	0/0:11,0:11:20:0,20,224
NW_004766061.1	103140	.	A	T	253.19	PASS	AC=3;AF=0.75;AN=4;BaseQRankSum=0.645;ClippingRankSum=0.00;DP=20;ExcessHet=3.0103;FS=0.000;MLEAC=3;MLEAF=0.750;MQ=60.00;MQRankSum=0.00;QD=12.66;ReadPosRankSum=0.210;SOR=1.721	GT:AD:DP:GQ:PL	0/1:6,4:10:54:54,0,112	1/1:0,10:10:29:229,29,0
NW_004766061.1	103249	.	C	T	421.44	PASS	AC=2;AF=0.5;AN=4;DP=18;ExcessHet=3.0103;FS=0.000;MLEAC=3;MLEAF=0.750;MQ=60.00;QD=32.75;SOR=4.804	GT:AD:DP:GQ:PGT:PID:PL	0/0:8,0:8:0:.:.:0,0,94	1/1:0,10:10:30:1|1:103249_C_T:450,30,0
NW_004766061.1	103250	.	C	T	421.44	PASS	AC=2;AF=0.5;AN=4;DP=18;ExcessHet=3.0103;FS=0.000;MLEAC=3;MLEAF=0.750;MQ=60.00;QD=31.96;SOR=4.804	GT:AD:DP:GQ:PGT:PID:PL	0/0:8,0:8:0:.:.:0,0,94	1/1:0,10:10:30:1|1:103249_C_T:450,30,0
NW_004766061.1	103304	.	C	T	235.41	PASS	AC=3;AF=0.75;AN=4;BaseQRankSum=1.66;ClippingRankSum=0.00;DP=22;ExcessHet=3.0103;FS=0.000;MLEAC=3;MLEAF=0.750;MQ=60.00;MQRankSum=0.00;QD=10.70;ReadPosRankSum=1.82;SOR=0.352	GT:AD:DP:GQ:PL	0/1:8,3:11:41:41,0,163	1/1:1,10:11:3:222,3,0
NW_004766061.1	103401	.	C	T	69.46	PASS	AC=2;AF=0.5;AN=4;DP=6;ExcessHet=3.0103;FS=0.000;MLEAC=2;MLEAF=0.500;MQ=60.00;QD=17.37;SOR=3.258	GT:AD:DP:GQ:PL	0/0:2,0:2:0:0,0,1	1/1:0,4:4:12:96,12,0
NW_004766061.1	103571	.	G	A	20.58	PASS	AC=1;AF=0.25;AN=4;BaseQRankSum=-1.960e+00;ClippingRankSum=0.00;DP=12;ExcessHet=3.0103;FS=0.000;MLEAC=1;MLEAF=0.250;MQ=60.00;MQRankSum=0.00;QD=3.43;ReadPosRankSum=1.96;SOR=0.693	GT:AD:DP:GQ:PL	0/1:3,3:6:50:50,0,53	0/0:6,0:6:12:0,12,180
NW_004766061.1	103597	.	T	C	35.33	PASS	AC=2;AF=0.5;AN=4;DP=5;ExcessHet=0.7918;FS=0.000;MLEAC=3;MLEAF=0.750;MQ=60.00;QD=8.83;SOR=3.258	GT:AD:DP:GQ:PL	1/1:0,4:4:11:65,11,0	0/0:1,0:1:3:0,3,15
NW_004766061.1	104212	.	A	G	184.19	PASS	AC=1;AF=0.25;AN=4;BaseQRankSum=-3.304e+00;ClippingRankSum=0.00;DP=36;ExcessHet=3.0103;FS=0.000;MLEAC=1;MLEAF=0.250;MQ=60.00;MQRankSum=0.00;QD=11.51;ReadPosRankSum=-7.450e-01;SOR=1.609	GT:AD:DP:GQ:PL	0/1:5,11:16:76:214,0,76	0/0:20,0:20:60:0,60,454
NW_004766061.1	104386	.	A	G	1336.19	PASS	AC=3;AF=0.75;AN=4;BaseQRankSum=0.00;ClippingRankSum=0.00;DP=55;ExcessHet=3.0103;FS=0.000;MLEAC=3;MLEAF=0.750;MQ=60.00;MQRankSum=0.00;QD=24.29;ReadPosRankSum=0.027;SOR=1.371	GT:AD:DP:GQ:PGT:PID:PL	0/1:20,8:28:99:0|1:104386_A_G:233,0,775	1/1:0,27:27:90:1|1:104386_A_G:1133,90,0
NW_004766061.1	104395	.	C	T	1337.19	PASS	AC=3;AF=0.75;AN=4;BaseQRankSum=3.63;ClippingRankSum=0.00;DP=55;ExcessHet=3.0103;FS=5.456;MLEAC=3;MLEAF=0.750;MQ=60.00;MQRankSum=0.00;QD=24.31;ReadPosRankSum=1.15;SOR=0.089	GT:AD:DP:GQ:PGT:PID:PL	0/1:20,7:27:99:0|1:104386_A_G:208,0,816	1/1:0,28:28:93:1|1:104386_A_G:1159,93,0
NW_004766061.1	104496	.	C	A	289.19	PASS	AC=1;AF=0.25;AN=4;BaseQRankSum=2.79;ClippingRankSum=0.00;DP=67;ExcessHet=3.0103;FS=3.632;MLEAC=1;MLEAF=0.250;MQ=60.00;MQRankSum=0.00;QD=9.64;ReadPosRankSum=1.32;SOR=2.160	GT:AD:DP:GQ:PL	0/1:13,17:30:99:319,0,207	0/0:37,0:37:99:0,99,942
NW_004766061.1	104520	.	C	T	221.19	PASS	AC=1;AF=0.25;AN=4;BaseQRankSum=-4.216e+00;ClippingRankSum=0.00;DP=69;ExcessHet=3.0103;FS=0.000;MLEAC=1;MLEAF=0.250;MQ=60.00;MQRankSum=0.00;QD=7.63;ReadPosRankSum=-1.443e+00;SOR=0.906	GT:AD:DP:GQ:PL	0/1:13,16:29:99:251,0,212	0/0:40,0:40:99:0,102,1530
NW_004766061.1	104657	.	C	T	103.19	PASS	AC=1;AF=0.25;AN=4;BaseQRankSum=-1.109e+00;ClippingRankSum=0.00;DP=65;ExcessHet=3.0103;FS=0.000;MLEAC=1;MLEAF=0.250;MQ=60.00;MQRankSum=0.00;QD=3.56;ReadPosRankSum=1.11;SOR=0.336	GT:AD:DP:GQ:PL	0/1:18,11:29:99:133,0,339	0/0:36,0:36:99:0,99,861
NW_004766061.1	105580	.	T	A	21.20	PASS	AC=2;AF=0.5;AN=4;DP=12;ExcessHet=3.0103;FS=0.000;MLEAC=2;MLEAF=1.00;MQ=48.99;QD=10.60;SOR=2.303	GT:AD:DP:GQ:PL	0/0:.:10:1	1/1:0,2:2:6:47,6,0
NW_004766061.1	106694	.	A	G	71.19	PASS	AC=1;AF=0.25;AN=4;BaseQRankSum=-3.068e+00;ClippingRankSum=0.00;DP=56;ExcessHet=3.0103;FS=0.000;MLEAC=1;MLEAF=0.250;MQ=60.00;MQRankSum=0.00;QD=3.24;ReadPosRankSum=-1.117e+00;SOR=0.223	GT:AD:DP:GQ:PGT:PID:PL	0/1:15,7:22:99:0|1:106679_C_T:101,0,276	0/0:34,0:34:96:.:.:0,96,1440
NW_004766061.1	107260	.	ATTT	A,AT	657.20	PASS	AC=1,3;AF=0.25,0.75;AN=4;BaseQRankSum=0.00;ClippingRankSum=0.00;DP=25;ExcessHet=3.0103;FS=0.000;MLEAC=1,3;MLEAF=0.250,0.750;MQ=60.00;MQRankSum=0.00;QD=26.29;SOR=5.058	GT:AD:DP:GQ:PL	1/2:0,10,2:12:11:390,37,11,176,0,142	2/2:1,2,10:13:13:303,192,267,17,13,0
NW_004766061.1	107296	.	A	T	429.19	PASS	AC=3;AF=0.75;AN=4;BaseQRankSum=-3.018e+00;ClippingRankSum=0.00;DP=33;ExcessHet=3.0103;FS=0.000;MLEAC=3;MLEAF=0.750;MQ=60.00;MQRankSum=0.00;QD=13.01;ReadPosRankSum=-1.017e+00;SOR=0.368	GT:AD:DP:GQ:PL	0/1:10,3:13:29:29,0,207	1/1:0,20:20:59:430,59,0
NW_004766061.1	107420	.	T	C	1108.19	PASS	AC=3;AF=0.75;AN=4;BaseQRankSum=-3.719e+00;ClippingRankSum=0.00;DP=38;ExcessHet=3.0103;FS=3.851;MLEAC=3;MLEAF=0.750;MQ=69.26;MQRankSum=0.00;QD=29.16;ReadPosRankSum=-1.240e-01;SOR=2.554	GT:AD:DP:GQ:PGT:PID:PL	0/1:6,9:15:99:0|1:107406_A_AATGATG:122,0,105	1/1:0,23:23:72:1|1:107406_A_AATGATG:1016,72,0
NW_004766061.1	107690	.	G	A	22.22	PASS	AC=1;AF=0.25;AN=4;BaseQRankSum=-1.036e+00;ClippingRankSum=0.00;DP=15;ExcessHet=3.0103;FS=0.000;MLEAC=1;MLEAF=0.500;MQ=32.54;MQRankSum=0.00;QD=4.44;ReadPosRankSum=-1.036e+00;SOR=1.609	GT:AD:DP:GQ:PGT:PID:PL	0/1:3,2:5:49:0|1:107690_G_A:49,0,107	0/0:.:10:1
NW_004766061.1	107715	.	A	G	81.20	PASS	AC=1;AF=0.25;AN=4;BaseQRankSum=0.080;ClippingRankSum=0.00;DP=19;ExcessHet=3.0103;FS=0.000;MLEAC=1;MLEAF=0.500;MQ=36.74;MQRankSum=0.00;QD=9.02;ReadPosRankSum=0.712;SOR=0.941	GT:AD:DP:GQ:PGT:PID:PL	0/1:4,5:9:99:0|1:107690_G_A:108,0,118	0/0:.:10:1
NW_004766061.1	107810	.	G	A	1216.19	PASS	AC=3;AF=0.75;AN=4;BaseQRankSum=-2.464e+00;ClippingRankSum=0.00;DP=79;ExcessHet=3.0103;FS=0.000;MLEAC=3;MLEAF=0.750;MQ=60.00;MQRankSum=0.00;QD=15.39;ReadPosRankSum=-1.238e+00;SOR=0.614	GT:AD:DP:GQ:PL	0/1:20,18:38:99:284,0,368	1/1:0,41:41:99:962,122,0
NW_004766061.1	109200	.	A	G	21.20	PASS	AC=2;AF=0.5;AN=4;DP=12;ExcessHet=3.0103;FS=0.000;MLEAC=2;MLEAF=1.00;MQ=60.00;QD=10.60;SOR=2.303	GT:AD:DP:GQ:PL	0/0:.:10:1	1/1:0,2:2:6:47,6,0
NW_004766061.1	110479	.	G	A	493.19	PASS	AC=3;AF=0.75;AN=4;BaseQRankSum=1.27;ClippingRankSum=0.00;DP=31;ExcessHet=3.0103;FS=0.000;MLEAC=3;MLEAF=0.750;MQ=60.00;MQRankSum=0.00;QD=15.91;ReadPosRankSum=0.857;SOR=2.376	GT:AD:DP:GQ:PL	0/1:7,6:13:80:80,0,121	1/1:0,18:18:54:443,54,0
NW_004766061.1	110602	.	A	G	312.19	PASS	AC=3;AF=0.75;AN=4;BaseQRankSum=-3.195e+00;ClippingRankSum=0.00;DP=28;ExcessHet=3.0103;FS=0.000;MLEAC=3;MLEAF=0.750;MQ=60.00;MQRankSum=0.00;QD=11.15;ReadPosRankSum=0.079;SOR=1.609	GT:AD:DP:GQ:PL	0/1:9,4:13:52:52,0,185	1/1:0,15:15:43:290,43,0
NW_004766061.1	110615	.	A	C	423.19	PASS	AC=3;AF=0.75;AN=4;BaseQRankSum=2.22;ClippingRankSum=0.00;DP=30;ExcessHet=3.0103;FS=0.000;MLEAC=3;MLEAF=0.750;MQ=60.00;MQRankSum=0.00;QD=14.11;ReadPosRankSum=0.999;SOR=2.303	GT:AD:DP:GQ:PL	0/1:7,6:13:94:94,0,108	1/1:0,17:17:50:359,50,0
NW_004766061.1	111034	.	C	A	120.19	PASS	AC=1;AF=0.25;AN=4;BaseQRankSum=-2.823e+00;ClippingRankSum=0.00;DP=24;ExcessHet=3.0103;FS=0.000;MLEAC=1;MLEAF=0.250;MQ=60.00;MQRankSum=0.00;QD=12.02;ReadPosRankSum=-5.520e-01;SOR=0.412	GT:AD:DP:GQ:PGT:PID:PL	0/1:6,4:10:99:0|1:111034_C_A:150,0,242	0/0:14,0:14:39:.:.:0,39,585
NW_004766061.1	111035	.	A	C	120.19	PASS	AC=1;AF=0.25;AN=4;BaseQRankSum=-2.025e+00;ClippingRankSum=0.00;DP=24;ExcessHet=3.0103;FS=0.000;MLEAC=1;MLEAF=0.250;MQ=60.00;MQRankSum=0.00;QD=12.02;ReadPosRankSum=0.120;SOR=0.412	GT:AD:DP:GQ:PGT:PID:PL	0/1:6,4:10:99:0|1:111034_C_A:150,0,242	0/0:14,0:14:39:.:.:0,39,585
NW_004766061.1	111616	.	G	C	105.43	PASS	AC=2;AF=0.5;AN=4;DP=4;ExcessHet=0.7918;FS=0.000;MLEAC=3;MLEAF=0.750;MQ=60.00;QD=26.99;SOR=2.833	GT:AD:DP:GQ:PGT:PID:PL	1/1:0,3:3:9:1|1:111616_G_C:135,9,0	0/0:1,0:1:3:.:.:0,3,22
NW_004766061.1	111640	.	G	A	105.43	PASS	AC=2;AF=0.5;AN=4;DP=4;ExcessHet=0.7918;FS=0.000;MLEAC=3;MLEAF=0.750;MQ=60.00;QD=34.51;SOR=2.833	GT:AD:DP:GQ:PGT:PID:PL	1/1:0,3:3:9:1|1:111616_G_C:135,9,0	0/0:1,0:1:3:.:.:0,3,22
NW_004766061.1	113130	.	C	T	20.21	PASS	AC=2;AF=0.5;AN=4;DP=12;ExcessHet=3.0103;FS=0.000;MLEAC=2;MLEAF=1.00;MQ=60.00;QD=10.11;SOR=2.303	GT:AD:DP:GQ:PL	0/0:.:10:1	1/1:0,2:2:6:46,6,0
NW_004766061.1	113346	.	G	A	178.19	PASS	AC=1;AF=0.25;AN=4;BaseQRankSum=4.99;ClippingRankSum=0.00;DP=81;ExcessHet=3.0103;FS=0.000;MLEAC=1;MLEAF=0.250;MQ=60.00;MQRankSum=0.00;QD=4.35;ReadPosRankSum=-1.212e+00;SOR=0.252	GT:AD:DP:GQ:PL	0/1:27,14:41:99:208,0,491	0/0:40,0:40:99:0,102,1047
NW_004766061.1	113454	.	A	G	1344.19	PASS	AC=3;AF=0.75;AN=4;BaseQRankSum=0.052;ClippingRankSum=0.00;DP=84;ExcessHet=3.0103;FS=0.000;MLEAC=3;MLEAF=0.750;MQ=60.00;MQRankSum=0.00;QD=16.00;ReadPosRankSum=-4.300e-02;SOR=2.598	GT:AD:DP:GQ:PL	0/1:18,22:40:99:390,0,295	1/1:0,44:44:99:984,130,0
NW_004766061.1	113472	.	T	C	1303.19	PASS	AC=3;AF=0.75;AN=4;BaseQRankSum=-5.092e+00;ClippingRankSum=0.00;DP=78;ExcessHet=3.0103;FS=0.000;MLEAC=3;MLEAF=0.750;MQ=60.00;MQRankSum=0.00;QD=16.71;ReadPosRankSum=0.315;SOR=2.554	GT:AD:DP:GQ:PL	0/1:17,23:40:99:427,0,289	1/1:0,38:38:99:906,114,0
NW_004766061.1	113553	.	T	A	833.19	PASS	AC=3;AF=0.75;AN=4;BaseQRankSum=-1.673e+00;ClippingRankSum=0.00;DP=53;ExcessHet=3.0103;FS=6.103;MLEAC=3;MLEAF=0.750;MQ=60.00;MQRankSum=0.00;QD=15.72;ReadPosRankSum=-1.340e-01;SOR=3.708	GT:AD:DP:GQ:PL	0/1:13,9:22:99:127,0,256	1/1:0,31:31:91:736,91,0
NW_004766061.1	113678	.	A	G	201.19	PASS	AC=1;AF=0.25;AN=4;BaseQRankSum=-4.783e+00;ClippingRankSum=0.00;DP=59;ExcessHet=3.0103;FS=3.163;MLEAC=1;MLEAF=0.250;MQ=60.00;MQRankSum=0.00;QD=6.94;ReadPosRankSum=0.320;SOR=0.175	GT:AD:DP:GQ:PL	0/1:15,14:29:99:231,0,284	0/0:30,0:30:90:0,90,712
NW_004766061.1	113963	.	C	A	1142.19	PASS	AC=3;AF=0.75;AN=4;BaseQRankSum=3.56;ClippingRankSum=0.00;DP=57;ExcessHet=3.0103;FS=0.000;MLEAC=3;MLEAF=0.750;MQ=60.00;MQRankSum=0.00;QD=20.04;ReadPosRankSum=-7.180e-01;SOR=2.376	GT:AD:DP:GQ:PL	0/1:7,15:22:99:306,0,216	1/1:0,35:35:99:866,105,0
NW_004766061.1	114002	.	C	A	78.19	PASS	AC=1;AF=0.25;AN=4;BaseQRankSum=3.06;ClippingRankSum=0.00;DP=55;ExcessHet=3.0103;FS=0.000;MLEAC=1;MLEAF=0.250;MQ=60.00;MQRankSum=0.00;QD=3.55;ReadPosRankSum=-7.070e-01;SOR=0.223	GT:AD:DP:GQ:PL	0/1:15,7:22:99:108,0,282	0/0:33,0:33:81:0,81,1215
NW_004766061.1	114051	.	C	G	44.71	PASS	AC=2;AF=0.5;AN=4;DP=13;ExcessHet=3.0103;FS=0.000;MLEAC=2;MLEAF=1.00;MQ=60.00;QD=14.90;SOR=2.833	GT:AD:DP:GQ:PL	0/0:.:10:1	1/1:0,3:3:9:71,9,0
NW_004766061.1	114315	.	A	G	164.19	PASS	AC=1;AF=0.25;AN=4;BaseQRankSum=-3.514e+00;ClippingRankSum=0.00;DP=51;ExcessHet=3.0103;FS=0.000;MLEAC=1;MLEAF=0.250;MQ=60.00;MQRankSum=0.00;QD=7.46;ReadPosRankSum=1.22;SOR=0.874	GT:AD:DP:GQ:PL	0/1:10,12:22:99:194,0,172	0/0:29,0:29:72:0,72,1080
NW_004766061.1	114329	.	C	G	238.19	PASS	AC=1;AF=0.25;AN=4;BaseQRankSum=-3.475e+00;ClippingRankSum=0.00;DP=52;ExcessHet=3.0103;FS=0.000;MLEAC=1;MLEAF=0.250;MQ=60.00;MQRankSum=0.00;QD=9.53;ReadPosRankSum=0.889;SOR=1.136	GT:AD:DP:GQ:PL	0/1:10,15:25:99:268,0,181	0/0:27,0:27:60:0,60,900
NW_004766061.1	114525	.	G	A	124.19	PASS	AC=1;AF=0.25;AN=4;BaseQRankSum=-2.986e+00;ClippingRankSum=0.00;DP=39;ExcessHet=3.0103;FS=0.000;MLEAC=1;MLEAF=0.250;MQ=60.00;MQRankSum=0.00;QD=6.54;ReadPosRankSum=-7.290e-01;SOR=0.223	GT:AD:DP:GQ:PGT:PID:PL	0/1:13,6:19:99:0|1:114525_G_A:154,0,529	0/0:20,0:20:45:.:.:0,45,675
NW_004766061.1	114533	.	C	A	119.19	PASS	AC=1;AF=0.25;AN=4;BaseQRankSum=2.13;ClippingRankSum=0.00;DP=42;ExcessHet=3.0103;FS=0.000;MLEAC=1;MLEAF=0.250;MQ=60.00;MQRankSum=0.00;QD=5.68;ReadPosRankSum=0.00;SOR=0.117	GT:AD:DP:GQ:PGT:PID:PL	0/1:16,5:21:99:0|1:114525_G_A:149,0,575	0/0:21,0:21:60:.:.:0,60,544
NW_004766061.1	115023	.	G	C	111.19	PASS	AC=1;AF=0.25;AN=4;BaseQRankSum=-3.500e-01;ClippingRankSum=0.00;DP=48;ExcessHet=3.0103;FS=0.000;MLEAC=1;MLEAF=0.250;MQ=60.00;MQRankSum=0.00;QD=5.56;ReadPosRankSum=1.25;SOR=0.527	GT:AD:DP:GQ:PL	0/1:11,9:20:99:141,0,180	0/0:28,0:28:81:0,81,1215
NW_004766061.1	118158	.	T	A	393.19	PASS	AC=1;AF=0.25;AN=4;BaseQRankSum=1.85;ClippingRankSum=0.00;DP=54;ExcessHet=3.0103;FS=0.000;MLEAC=1;MLEAF=0.250;MQ=62.05;MQRankSum=-6.400e-01;QD=15.12;ReadPosRankSum=-1.938e+00;SOR=0.846	GT:AD:DP:GQ:PGT:PID:PL	0/1:12,14:26:99:0|1:118158_T_A:423,0,437	0/0:28,0:28:81:.:.:0,81,1215
NW_004766061.1	118175	.	G	A	317.19	PASS	AC=1;AF=0.25;AN=4;BaseQRankSum=-2.760e-01;ClippingRankSum=0.00;DP=56;ExcessHet=3.0103;FS=0.000;MLEAC=1;MLEAF=0.250;MQ=62.22;MQRankSum=0.169;QD=13.22;ReadPosRankSum=0.686;SOR=0.330	GT:AD:DP:GQ:PGT:PID:PL	0/1:15,9:24:99:0|1:118158_T_A:347,0,508	0/0:32,0:32:90:.:.:0,90,1350
NW_004766061.1	118295	.	G	C	1120.19	PASS	AC=3;AF=0.75;AN=4;BaseQRankSum=0.256;ClippingRankSum=0.00;DP=69;ExcessHet=3.0103;FS=0.000;MLEAC=3;MLEAF=0.750;MQ=60.00;MQRankSum=0.00;QD=16.23;ReadPosRankSum=-1.511e+00;SOR=1.678	GT:AD:DP:GQ:PGT:PID:PL	0/1:22,14:36:99:0|1:118295_G_C:382,0,654	1/1:0,33:33:98:.:.:768,98,0
NW_004766061.1	118315	.	T	A	1086.19	PASS	AC=3;AF=0.75;AN=4;BaseQRankSum=1.68;ClippingRankSum=0.00;DP=65;ExcessHet=3.0103;FS=0.000;MLEAC=3;MLEAF=0.750;MQ=60.00;MQRankSum=0.00;QD=16.71;ReadPosRankSum=0.602;SOR=1.875	GT:AD:DP:GQ:PGT:PID:PL	0/1:19,14:33:99:0|1:118295_G_C:371,0,591	1/1:0,32:32:95:.:.:745,95,0
NW_004766061.1	118424	.	A	G	244.19	PASS	AC=1;AF=0.25;AN=4;BaseQRankSum=-4.795e+00;ClippingRankSum=0.00;DP=71;ExcessHet=3.0103;FS=0.000;MLEAC=1;MLEAF=0.250;MQ=60.00;MQRankSum=0.00;QD=7.18;ReadPosRankSum=-3.280e-01;SOR=0.693	GT:AD:DP:GQ:PL	0/1:17,17:34:99:274,0,309	0/0:37,0:37:99:0,99,760
NW_004766061.1	118602	.	G	GA,GAA	823.16	PASS	AC=3,1;AF=0.75,0.25;AN=4;BaseQRankSum=-3.340e-01;ClippingRankSum=0.00;DP=43;ExcessHet=3.0103;FS=0.000;MLEAC=3,1;MLEAF=0.750,0.250;MQ=63.40;MQRankSum=2.77;QD=19.14;ReadPosRankSum=-5.070e-01;SOR=3.258	GT:AD:DP:GQ:PL	1/2:0,11,8:19:99:428,158,105,191,0,152	1/1:1,21,2:24:32:431,52,0,366,32,377
NW_004766061.1	118720	.	C	A	191.19	PASS	AC=1;AF=0.25;AN=4;BaseQRankSum=2.97;ClippingRankSum=0.00;DP=63;ExcessHet=3.0103;FS=0.000;MLEAC=1;MLEAF=0.250;MQ=61.29;MQRankSum=1.93;QD=7.65;ReadPosRankSum=2.67;SOR=0.622	GT:AD:DP:GQ:PL	0/1:13,12:25:99:221,0,241	0/0:38,0:38:99:0,99,965
NW_004766061.1	118826	.	T	C	587.19	PASS	AC=1;AF=0.25;AN=4;BaseQRankSum=-1.817e+00;ClippingRankSum=0.00;DP=72;ExcessHet=3.0103;FS=0.000;MLEAC=1;MLEAF=0.250;MQ=60.95;MQRankSum=1.53;QD=17.27;ReadPosRankSum=0.263;SOR=1.085	GT:AD:DP:GQ:PGT:PID:PL	0/1:14,20:34:99:0|1:118826_T_C:617,0,479	0/0:38,0:38:87:.:.:0,87,1305
NW_004766061.1	118846	.	G	C	591.19	PASS	AC=1;AF=0.25;AN=4;BaseQRankSum=-5.960e-01;ClippingRankSum=0.00;DP=72;ExcessHet=3.0103;FS=0.000;MLEAC=1;MLEAF=0.250;MQ=60.00;MQRankSum=0.00;QD=17.39;ReadPosRankSum=-6.050e-01;SOR=0.811	GT:AD:DP:GQ:PGT:PID:PL	0/1:16,18:34:99:0|1:118826_T_C:621,0,512	0/0:38,0:38:99:.:.:0,99,1013
NW_004766061.1	136588	.	A	T	47.71	PASS	AC=2;AF=0.5;AN=4;DP=13;ExcessHet=3.0103;FS=0.000;MLEAC=2;MLEAF=1.00;MQ=60.00;QD=15.90;SOR=2.833	GT:AD:DP:GQ:PL	0/0:.:10:1	1/1:0,3:3:9:74,9,0
NW_004766061.1	146156	.	G	T	204.19	PASS	AC=1;AF=0.25;AN=4;BaseQRankSum=4.60;ClippingRankSum=0.00;DP=76;ExcessHet=3.0103;FS=0.000;MLEAC=1;MLEAF=0.250;MQ=60.00;MQRankSum=0.00;QD=5.52;ReadPosRankSum=1.48;SOR=0.330	GT:AD:DP:GQ:PL	0/1:23,14:37:99:234,0,440	0/0:39,0:39:99:0,99,935
NW_004766061.1	146175	.	T	C	116.19	PASS	AC=1;AF=0.25;AN=4;BaseQRankSum=-4.963e+00;ClippingRankSum=0.00;DP=77;ExcessHet=3.0103;FS=0.000;MLEAC=1;MLEAF=0.250;MQ=60.00;MQRankSum=0.00;QD=3.06;ReadPosRankSum=-6.050e-01;SOR=0.208	GT:AD:DP:GQ:PL	0/1:26,12:38:99:146,0,519	0/0:39,0:39:99:0,99,935
NW_004766061.1	146474	.	T	C	237.19	PASS	AC=1;AF=0.25;AN=4;BaseQRankSum=6.06;ClippingRankSum=0.00;DP=88;ExcessHet=3.0103;FS=4.416;MLEAC=1;MLEAF=0.250;MQ=60.00;MQRankSum=0.00;QD=5.05;ReadPosRankSum=1.16;SOR=0.072	GT:AD:DP:GQ:PL	0/1:30,17:47:99:267,0,935	0/0:41,0:41:99:0,109,967
NW_004766061.1	146600	.	C	G	309.19	PASS	AC=1;AF=0.25;AN=4;BaseQRankSum=4.46;ClippingRankSum=0.00;DP=79;ExcessHet=3.0103;FS=0.000;MLEAC=1;MLEAF=0.250;MQ=60.00;MQRankSum=0.00;QD=7.36;ReadPosRankSum=1.39;SOR=0.606	GT:AD:DP:GQ:PL	0/1:22,20:42:99:339,0,338	0/0:37,0:37:99:0,99,996
NW_004766061.1	146687	.	C	T	388.19	PASS	AC=1;AF=0.25;AN=4;BaseQRankSum=-5.084e+00;ClippingRankSum=0.00;DP=79;ExcessHet=3.0103;FS=0.000;MLEAC=1;MLEAF=0.250;MQ=60.00;MQRankSum=0.00;QD=9.95;ReadPosRankSum=1.47;SOR=1.236	GT:AD:DP:GQ:PL	0/1:15,24:39:99:418,0,245	0/0:40,0:40:99:0,99,1002
NW_004766061.1	146756	.	G	A	553.19	PASS	AC=1;AF=0.25;AN=4;BaseQRankSum=-1.383e+00;ClippingRankSum=0.00;DP=92;ExcessHet=3.0103;FS=0.000;MLEAC=1;MLEAF=0.250;MQ=60.00;MQRankSum=0.00;QD=10.64;ReadPosRankSum=0.192;SOR=1.136	GT:AD:DP:GQ:PL	0/1:21,31:52:99:583,0,339	0/0:40,0:40:99:0,99,1002
NW_004766061.1	146837	.	C	T	486.19	PASS	AC=1;AF=0.25;AN=4;BaseQRankSum=-5.820e+00;ClippingRankSum=0.00;DP=85;ExcessHet=3.0103;FS=0.000;MLEAC=1;MLEAF=0.250;MQ=60.00;MQRankSum=0.00;QD=11.05;ReadPosRankSum=1.18;SOR=1.508	GT:AD:DP:GQ:PL	0/1:15,29:44:99:516,0,246	0/0:41,0:41:96:0,96,1440
NW_004766061.1	146898	.	T	C	211.19	PASS	AC=1;AF=0.25;AN=4;BaseQRankSum=-6.095e+00;ClippingRankSum=0.00;DP=84;ExcessHet=3.0103;FS=0.000;MLEAC=1;MLEAF=0.250;MQ=60.00;MQRankSum=0.00;QD=4.69;ReadPosRankSum=-2.074e+00;SOR=0.326	GT:AD:DP:GQ:PL	0/1:28,17:45:99:241,0,558	0/0:39,0:39:99:0,100,933
NW_004766061.1	146919	.	C	T	244.19	PASS	AC=1;AF=0.25;AN=4;BaseQRankSum=4.23;ClippingRankSum=0.00;DP=84;ExcessHet=3.0103;FS=0.000;MLEAC=1;MLEAF=0.250;MQ=60.00;MQRankSum=0.00;QD=5.43;ReadPosRankSum=1.28;SOR=0.326	GT:AD:DP:GQ:PL	0/1:28,17:45:99:274,0,506	0/0:39,0:39:99:0,100,933
NW_004766061.1	146978	.	C	T	375.19	PASS	AC=1;AF=0.25;AN=4;BaseQRankSum=3.80;ClippingRankSum=0.00;DP=77;ExcessHet=3.0103;FS=0.000;MLEAC=1;MLEAF=0.250;MQ=60.00;MQRankSum=0.00;QD=9.87;ReadPosRankSum=2.69;SOR=0.914	GT:AD:DP:GQ:PL	0/1:17,21:38:99:405,0,288	0/0:39,0:39:99:0,100,933
NW_004766061.1	147095	.	T	C	401.19	PASS	AC=1;AF=0.25;AN=4;BaseQRankSum=-6.784e+00;ClippingRankSum=0.00;DP=92;ExcessHet=3.0103;FS=0.000;MLEAC=1;MLEAF=0.250;MQ=60.00;MQRankSum=0.00;QD=8.19;ReadPosRankSum=-2.810e-01;SOR=0.818	GT:AD:DP:GQ:PL	0/1:23,26:49:99:431,0,424	0/0:43,0:43:99:0,102,1135
NW_004766061.1	147146	.	G	C	197.19	PASS	AC=1;AF=0.25;AN=4;BaseQRankSum=-5.490e-01;ClippingRankSum=0.00;DP=86;ExcessHet=3.0103;FS=0.000;MLEAC=1;MLEAF=0.250;MQ=60.00;MQRankSum=0.00;QD=4.59;ReadPosRankSum=-2.810e-01;SOR=0.266	GT:AD:DP:GQ:PL	0/1:28,15:43:99:227,0,531	0/0:43,0:43:99:0,102,1135
NW_004766061.1	147185	.	T	G	392.19	PASS	AC=1;AF=0.25;AN=4;BaseQRankSum=-4.697e+00;ClippingRankSum=0.00;DP=90;ExcessHet=3.0103;FS=0.000;MLEAC=1;MLEAF=0.250;MQ=60.00;MQRankSum=0.00;QD=8.34;ReadPosRankSum=1.58;SOR=0.735	GT:AD:DP:GQ:PL	0/1:23,24:47:99:422,0,433	0/0:43,0:43:99:0,102,1135
NW_004766061.1	147204	.	T	C	427.19	PASS	AC=1;AF=0.25;AN=4;BaseQRankSum=-6.096e+00;ClippingRankSum=0.00;DP=90;ExcessHet=3.0103;FS=0.000;MLEAC=1;MLEAF=0.250;MQ=60.00;MQRankSum=0.00;QD=9.09;ReadPosRankSum=1.49;SOR=1.132	GT:AD:DP:GQ:PL	0/1:19,28:47:99:457,0,336	0/0:43,0:43:99:0,102,1135
NW_004766061.1	147227	.	G	C	467.19	PASS	AC=1;AF=0.25;AN=4;BaseQRankSum=-5.589e+00;ClippingRankSum=0.00;DP=97;ExcessHet=3.0103;FS=0.000;MLEAC=1;MLEAF=0.250;MQ=60.00;MQRankSum=0.00;QD=8.65;ReadPosRankSum=0.017;SOR=0.846	GT:AD:DP:GQ:PL	0/1:25,29:54:99:497,0,419	0/0:43,0:43:99:0,102,1135
NW_004766061.1	147264	.	G	A	375.19	PASS	AC=1;AF=0.25;AN=4;BaseQRankSum=5.76;ClippingRankSum=0.00;DP=91;ExcessHet=3.0103;FS=0.000;MLEAC=1;MLEAF=0.250;MQ=60.00;MQRankSum=0.00;QD=7.82;ReadPosRankSum=0.243;SOR=0.546	GT:AD:DP:GQ:PL	0/1:26,22:48:99:405,0,465	0/0:43,0:43:99:0,102,1135
NW_004766061.1	150049	.	T	A	391.19	PASS	AC=1;AF=0.25;AN=4;BaseQRankSum=1.64;ClippingRankSum=0.00;DP=101;ExcessHet=3.0103;FS=0.000;MLEAC=1;MLEAF=0.250;MQ=60.00;MQRankSum=0.00;QD=7.82;ReadPosRankSum=-1.901e+00;SOR=0.551	GT:AD:DP:GQ:PL	0/1:27,23:50:99:421,0,474	0/0:51,0:51:99:0,120,1800
NW_004766061.1	150143	.	A	T	32.71	PASS	AC=2;AF=0.5;AN=4;DP=13;ExcessHet=3.0103;FS=0.000;MLEAC=2;MLEAF=1.00;MQ=60.00;QD=10.90;SOR=2.833	GT:AD:DP:GQ:PL	1/1:0,3:3:9:59,9,0	0/0:.:10:1
NW_004766061.1	151061	.	A	T	3373.19	PASS	AC=3;AF=0.75;AN=4;BaseQRankSum=5.63;ClippingRankSum=0.00;DP=114;ExcessHet=3.0103;FS=0.000;MLEAC=3;MLEAF=0.750;MQ=60.00;MQRankSum=0.00;QD=29.59;ReadPosRankSum=2.32;SOR=1.919	GT:AD:DP:GQ:PGT:PID:PL	0/1:33,20:53:99:0|1:151061_A_T:715,0,1341	1/1:0,61:61:99:1|1:151061_A_T:2688,184,0
NW_004766061.1	151062	.	G	T	3373.19	PASS	AC=3;AF=0.75;AN=4;BaseQRankSum=-2.471e+00;ClippingRankSum=0.00;DP=115;ExcessHet=3.0103;FS=0.000;MLEAC=3;MLEAF=0.750;MQ=60.00;MQRankSum=0.00;QD=29.33;ReadPosRankSum=2.59;SOR=1.870	GT:AD:DP:GQ:PGT:PID:PL	0/1:34,20:54:99:0|1:151061_A_T:715,0,1341	1/1:0,61:61:99:1|1:151061_A_T:2688,184,0
NW_004766061.1	151164	.	A	T	1245.19	PASS	AC=3;AF=0.75;AN=4;BaseQRankSum=0.026;ClippingRankSum=0.00;DP=78;ExcessHet=3.0103;FS=2.522;MLEAC=3;MLEAF=0.750;MQ=62.45;MQRankSum=-3.310e-01;QD=15.96;ReadPosRankSum=0.353;SOR=0.330	GT:AD:DP:GQ:PL	0/1:21,19:40:99:350,0,391	1/1:0,38:38:99:925,113,0
NW_004766061.1	151194	.	GAAAAAAA	G,GAAA	2274.16	PASS	AC=3,1;AF=0.75,0.25;AN=4;DP=59;ExcessHet=3.0103;FS=0.000;MLEAC=2,1;MLEAF=0.500,0.250;MQ=62.69;QD=30.66;SOR=8.189	GT:AD:DP:GQ:PL	1/2:0,18,14:32:99:1221,514,553,606,0,537	1/1:0,23,0:27:62:1065,62,0,836,72,778
NW_004766061.1	151364	.	TAACCAAGAA	T	95.15	PASS	AC=2;AF=0.5;AN=4;DP=20;ExcessHet=0.7918;FS=0.000;MLEAC=2;MLEAF=0.500;MQ=66.18;QD=23.79;SOR=3.258	GT:AD:DP:GQ:PL	0/0:16,0:16:27:0,27,405	1/1:0,4:4:12:138,12,0
NW_004766061.1	151920	.	T	C	114.26	PASS	AC=2;AF=0.5;AN=4;DP=16;ExcessHet=3.0103;FS=0.000;MLEAC=2;MLEAF=1.00;MQ=48.99;QD=19.04;SOR=3.912	GT:AD:DP:GQ:PL	0/0:.:10:1	1/1:0,6:6:18:141,18,0
NW_004766061.1	151929	.	GAAATT	G	424.16	PASS	AC=2;AF=0.5;AN=4;DP=24;ExcessHet=3.0103;FS=0.000;MLEAC=2;MLEAF=1.00;MQ=54.45;QD=30.30;SOR=5.421	GT:AD:DP:GQ:PL	0/0:.:10:1	1/1:0,14:14:42:460,42,0
NW_004766061.1	154443	.	A	G	64.17	PASS	AC=2;AF=0.5;AN=4;DP=12;ExcessHet=3.0103;FS=0.000;MLEAC=2;MLEAF=1.00;MQ=60.00;QD=32.08;SOR=2.303	GT:AD:DP:GQ:PGT:PID:PL	0/0:.:10:1	1/1:0,2:2:6:1|1:154443_A_G:90,6,0
NW_004766061.1	154446	.	C	A	64.17	PASS	AC=2;AF=0.5;AN=4;DP=12;ExcessHet=3.0103;FS=0.000;MLEAC=2;MLEAF=1.00;MQ=60.00;QD=32.08;SOR=2.303	GT:AD:DP:GQ:PGT:PID:PL	0/0:.:10:1	1/1:0,2:2:6:1|1:154443_A_G:90,6,0
NW_004766061.1	155252	.	C	T	42.71	PASS	AC=2;AF=0.5;AN=4;DP=13;ExcessHet=3.0103;FS=0.000;MLEAC=2;MLEAF=1.00;MQ=60.00;QD=14.24;SOR=2.833	GT:AD:DP:GQ:PL	1/1:0,3:3:9:69,9,0	0/0:.:10:1
NW_004766061.1	155527	.	T	A	23.19	PASS	AC=2;AF=0.5;AN=4;DP=12;ExcessHet=3.0103;FS=0.000;MLEAC=2;MLEAF=1.00;MQ=60.00;QD=11.60;SOR=2.303	GT:AD:DP:GQ:PL	0/0:.:10:1	1/1:0,2:2:6:49,6,0
NW_004766061.1	157663	.	G	A	21.20	PASS	AC=2;AF=0.5;AN=4;DP=12;ExcessHet=3.0103;FS=0.000;MLEAC=2;MLEAF=1.00;MQ=60.00;QD=10.60;SOR=2.303	GT:AD:DP:GQ:PL	1/1:0,2:2:6:47,6,0	0/0:.:10:1
NW_004766061.1	157939	.	T	A	47.71	PASS	AC=2;AF=0.5;AN=4;DP=13;ExcessHet=3.0103;FS=0.000;MLEAC=2;MLEAF=1.00;MQ=51.96;QD=15.90;SOR=2.833	GT:AD:DP:GQ:PL	0/0:.:10:1	1/1:0,3:3:9:74,9,0
NW_004766061.1	158254	.	G	C	37.37	PASS	AC=1;AF=0.25;AN=4;BaseQRankSum=0.674;ClippingRankSum=0.00;DP=9;ExcessHet=3.0103;FS=0.000;MLEAC=1;MLEAF=0.250;MQ=60.00;MQRankSum=0.00;QD=9.34;ReadPosRankSum=-6.740e-01;SOR=0.105	GT:AD:DP:GQ:PL	0/1:2,2:4:66:67,0,66	0/0:5,0:5:15:0,15,111
NW_004766061.1	158371	.	G	A	153.46	PASS	AC=2;AF=0.5;AN=4;DP=14;ExcessHet=3.0103;FS=0.000;MLEAC=2;MLEAF=1.00;MQ=53.67;QD=33.88;SOR=3.258	GT:AD:DP:GQ:PGT:PID:PL	0/0:.:10:1	1/1:0,4:4:12:1|1:158371_G_A:180,12,0
NW_004766061.1	158380	.	T	C	153.46	PASS	AC=2;AF=0.5;AN=4;DP=14;ExcessHet=3.0103;FS=0.000;MLEAC=2;MLEAF=1.00;MQ=53.67;QD=31.11;SOR=3.258	GT:AD:DP:GQ:PGT:PID:PL	0/0:.:10:1	1/1:0,4:4:12:1|1:158371_G_A:180,12,0
NW_004766061.1	158564	.	G	A	21.20	PASS	AC=2;AF=0.5;AN=4;DP=12;ExcessHet=3.0103;FS=0.000;MLEAC=2;MLEAF=1.00;MQ=48.99;QD=10.60;SOR=2.303	GT:AD:DP:GQ:PL	0/0:.:10:1	1/1:0,2:2:6:47,6,0
NW_004766061.1	159148	.	G	A	210.20	PASS	AC=2;AF=0.5;AN=4;DP=20;ExcessHet=3.0103;FS=0.000;MLEAC=2;MLEAF=1.00;MQ=57.21;QD=21.02;SOR=3.258	GT:AD:DP:GQ:PL	0/0:.:10:1	1/1:0,10:10:30:237,30,0
NW_004766061.1	161369	.	A	G	172.21	PASS	AC=2;AF=0.5;AN=4;DP=19;ExcessHet=3.0103;FS=0.000;MLEAC=2;MLEAF=1.00;MQ=60.00;QD=19.13;SOR=3.056	GT:AD:DP:GQ:PL	0/0:.:10:1	1/1:0,9:9:26:199,26,0
NW_004766061.1	171969	.	T	C	200.26	PASS	AC=2;AF=0.5;AN=4;DP=16;ExcessHet=3.0103;FS=0.000;MLEAC=2;MLEAF=1.00;MQ=60.00;QD=33.38;SOR=3.912	GT:AD:DP:GQ:PGT:PID:PL	1/1:0,6:6:18:1|1:171969_T_C:227,18,0	0/0:.:10:1
NW_004766061.1	171980	.	A	C	177.33	PASS	AC=2;AF=0.5;AN=4;DP=14;ExcessHet=3.0103;FS=0.000;MLEAC=2;MLEAF=1.00;MQ=60.00;QD=27.22;SOR=3.258	GT:AD:DP:GQ:PGT:PID:PL	1/1:0,4:4:15:1|1:171969_T_C:204,15,0	0/0:.:10:1
NW_004766061.1	172005	.	C	T	153.46	PASS	AC=2;AF=0.5;AN=4;DP=14;ExcessHet=3.0103;FS=0.000;MLEAC=2;MLEAF=1.00;MQ=60.00;QD=35.63;SOR=3.258	GT:AD:DP:GQ:PGT:PID:PL	1/1:0,4:4:12:1|1:171969_T_C:180,12,0	0/0:.:10:1
NW_004766061.1	172020	.	A	G	153.46	PASS	AC=2;AF=0.5;AN=4;DP=14;ExcessHet=3.0103;FS=0.000;MLEAC=2;MLEAF=1.00;MQ=60.00;QD=26.76;SOR=3.258	GT:AD:DP:GQ:PGT:PID:PL	1/1:0,4:4:12:1|1:171969_T_C:180,12,0	0/0:.:10:1
NW_004766061.1	172310	.	T	C	1561.19	PASS	AC=3;AF=0.75;AN=4;BaseQRankSum=-8.650e-01;ClippingRankSum=0.00;DP=66;ExcessHet=3.0103;FS=3.882;MLEAC=3;MLEAF=0.750;MQ=60.00;MQRankSum=0.00;QD=23.65;ReadPosRankSum=-2.630e-01;SOR=2.280	GT:AD:DP:GQ:PGT:PID:PL	0/1:27,6:33:99:0|1:172310_T_C:155,0,1102	1/1:0,33:33:99:1|1:172310_T_C:1436,99,0
NW_004766061.1	172318	.	A	G	1558.19	PASS	AC=3;AF=0.75;AN=4;BaseQRankSum=-3.655e+00;ClippingRankSum=0.00;DP=68;ExcessHet=3.0103;FS=3.701;MLEAC=3;MLEAF=0.750;MQ=60.00;MQRankSum=0.00;QD=22.91;ReadPosRankSum=0.802;SOR=2.153	GT:AD:DP:GQ:PGT:PID:PL	0/1:29,6:35:99:0|1:172310_T_C:152,0,1129	1/1:0,33:33:99:1|1:172310_T_C:1436,99,0
NW_004766061.1	172854	.	C	A	609.44	PASS	AC=2;AF=0.5;AN=4;BaseQRankSum=2.07;ClippingRankSum=0.00;DP=66;ExcessHet=1.5490;FS=0.000;MLEAC=3;MLEAF=0.750;MQ=60.00;MQRankSum=0.00;QD=20.31;ReadPosRankSum=-1.274e+00;SOR=5.421	GT:AD:DP:GQ:PL	0/0:36,0:36:0:0,0,614	1/1:1,29:30:69:638,69,0
NW_004766061.1	173298	.	A	G	41.01	PASS	AC=2;AF=0.5;AN=4;DP=7;ExcessHet=0.7918;FS=0.000;MLEAC=2;MLEAF=0.500;MQ=60.00;QD=13.67;SOR=1.179	GT:AD:DP:GQ:PL	0/0:4,0:4:9:0,9,135	1/1:0,3:3:9:73,9,0
NW_004766061.1	173348	.	A	G	299.85	PASS	AC=2;AF=0.5;AN=4;BaseQRankSum=0.00;ClippingRankSum=0.00;DP=32;ExcessHet=0.7918;FS=0.000;MLEAC=2;MLEAF=0.500;MQ=60.00;MQRankSum=0.00;QD=16.66;ReadPosRankSum=-7.730e-01;SOR=3.500	GT:AD:DP:GQ:PL	1/1:2,16:18:6:332,6,0	0/0:14,0:14:42:0,42,314
NW_004766061.1	175347	.	C	A	1488.19	PASS	AC=3;AF=0.75;AN=4;BaseQRankSum=4.29;ClippingRankSum=0.00;DP=41;ExcessHet=3.0103;FS=0.000;MLEAC=3;MLEAF=0.750;MQ=60.00;MQRankSum=0.00;QD=35.32;ReadPosRankSum=0.751;SOR=2.476	GT:AD:DP:GQ:PGT:PID:PL	0/1:9,10:19:99:0|1:175347_C_A:404,0,541	1/1:0,22:22:75:1|1:175347_C_A:1114,75,0
NW_004766061.1	175362	.	T	A	1964.19	PASS	AC=3;AF=0.75;AN=4;BaseQRankSum=0.043;ClippingRankSum=0.00;DP=58;ExcessHet=3.0103;FS=0.000;MLEAC=3;MLEAF=0.750;MQ=60.00;MQRankSum=0.00;QD=33.87;ReadPosRankSum=0.519;SOR=2.468	GT:AD:DP:GQ:PGT:PID:PL	0/1:13,12:25:99:0|1:175347_C_A:474,0,718	1/1:0,33:33:99:1|1:175347_C_A:1520,105,0
NW_004766061.1	175393	.	C	T	1885.19	PASS	AC=3;AF=0.75;AN=4;BaseQRankSum=-4.687e+00;ClippingRankSum=0.00;DP=71;ExcessHet=3.0103;FS=0.000;MLEAC=3;MLEAF=0.750;MQ=60.00;MQRankSum=0.00;QD=26.55;ReadPosRankSum=0.486;SOR=2.082	GT:AD:DP:GQ:PGT:PID:PL	0/1:19,11:30:99:0|1:175347_C_A:360,0,809	1/1:0,41:41:99:1|1:175347_C_A:1555,123,0
NW_004766061.1	175877	.	G	A	1332.19	PASS	AC=3;AF=0.75;AN=4;BaseQRankSum=-5.400e-01;ClippingRankSum=0.00;DP=103;ExcessHet=3.0103;FS=0.000;MLEAC=3;MLEAF=0.750;MQ=60.00;MQRankSum=0.00;QD=12.93;ReadPosRankSum=0.568;SOR=1.352	GT:AD:DP:GQ:PL	0/1:38,14:52:99:178,0,770	1/1:0,51:51:99:1184,152,0
NW_004766061.1	176857	.	C	A	1219.19	PASS	AC=3;AF=0.75;AN=4;BaseQRankSum=-4.269e+00;ClippingRankSum=0.00;DP=80;ExcessHet=3.0103;FS=0.000;MLEAC=3;MLEAF=0.750;MQ=60.00;MQRankSum=0.00;QD=15.24;ReadPosRankSum=0.412;SOR=2.484	GT:AD:DP:GQ:PL	0/1:18,16:34:99:253,0,334	1/1:0,46:46:99:996,136,0
NW_004766061.1	177170	.	G	A	1698.19	PASS	AC=3;AF=0.75;AN=4;BaseQRankSum=6.23;ClippingRankSum=0.00;DP=111;ExcessHet=3.0103;FS=2.585;MLEAC=3;MLEAF=0.750;MQ=60.00;MQRankSum=0.00;QD=15.30;ReadPosRankSum=0.340;SOR=0.252	GT:AD:DP:GQ:PL	0/1:34,23:57:99:405,0,587	1/1:0,54:54:99:1323,161,0
NW_004766061.1	177350	.	T	C	2006.19	PASS	AC=3;AF=0.75;AN=4;BaseQRankSum=-1.370e-01;ClippingRankSum=0.00;DP=119;ExcessHet=3.0103;FS=0.000;MLEAC=3;MLEAF=0.750;MQ=60.00;MQRankSum=0.00;QD=16.86;ReadPosRankSum=0.437;SOR=1.451	GT:AD:DP:GQ:PL	0/1:25,36:61:99:673,0,411	1/1:0,58:58:99:1363,173,0
NW_004766061.1	177392	.	C	T	1911.19	PASS	AC=3;AF=0.75;AN=4;BaseQRankSum=4.20;ClippingRankSum=0.00;DP=107;ExcessHet=3.0103;FS=0.000;MLEAC=3;MLEAF=0.750;MQ=60.00;MQRankSum=0.00;QD=17.86;ReadPosRankSum=0.608;SOR=1.666	GT:AD:DP:GQ:PL	0/1:20,34:54:99:655,0,327	1/1:0,53:53:99:1286,158,0
NW_004766061.1	177455	.	T	G	1495.19	PASS	AC=3;AF=0.75;AN=4;BaseQRankSum=-5.138e+00;ClippingRankSum=0.00;DP=98;ExcessHet=3.0103;FS=3.975;MLEAC=3;MLEAF=0.750;MQ=60.00;MQRankSum=0.00;QD=15.26;ReadPosRankSum=-1.784e+00;SOR=2.560	GT:AD:DP:GQ:PL	0/1:22,23:45:99:378,0,385	1/1:0,53:53:99:1147,156,0
NW_004766061.1	177593	.	T	G	1138.19	PASS	AC=3;AF=0.75;AN=4;BaseQRankSum=-4.067e+00;ClippingRankSum=0.00;DP=74;ExcessHet=3.0103;FS=0.000;MLEAC=3;MLEAF=0.750;MQ=60.00;MQRankSum=0.00;QD=15.38;ReadPosRankSum=-9.920e-01;SOR=1.416	GT:AD:DP:GQ:PL	0/1:20,20:40:99:361,0,375	1/1:0,34:34:99:807,102,0
NW_004766061.1	177668	.	A	C	1503.19	PASS	AC=3;AF=0.75;AN=4;BaseQRankSum=4.51;ClippingRankSum=0.00;DP=92;ExcessHet=3.0103;FS=0.000;MLEAC=3;MLEAF=0.750;MQ=60.00;MQRankSum=0.00;QD=16.34;ReadPosRankSum=0.693;SOR=2.571	GT:AD:DP:GQ:PL	0/1:20,23:43:99:412,0,305	1/1:0,49:49:99:1121,145,0
NW_004766061.1	177731	.	A	G	1230.19	PASS	AC=3;AF=0.75;AN=4;BaseQRankSum=2.71;ClippingRankSum=0.00;DP=71;ExcessHet=3.0103;FS=0.000;MLEAC=3;MLEAF=0.750;MQ=60.00;MQRankSum=0.00;QD=17.33;ReadPosRankSum=-1.540e-01;SOR=1.666	GT:AD:DP:GQ:PL	0/1:13,19:32:99:328,0,206	1/1:0,39:39:99:932,117,0
NW_004766061.1	177777	.	G	A	1171.19	PASS	AC=3;AF=0.75;AN=4;BaseQRankSum=3.00;ClippingRankSum=0.00;DP=69;ExcessHet=3.0103;FS=0.000;MLEAC=3;MLEAF=0.750;MQ=60.00;MQRankSum=0.00;QD=16.97;ReadPosRankSum=2.28;SOR=1.347	GT:AD:DP:GQ:PL	0/1:15,18:33:99:344,0,249	1/1:0,36:36:99:857,107,0
NW_004766061.1	177791	.	A	G	1206.19	PASS	AC=3;AF=0.75;AN=4;BaseQRankSum=5.11;ClippingRankSum=0.00;DP=77;ExcessHet=3.0103;FS=0.000;MLEAC=3;MLEAF=0.750;MQ=60.00;MQRankSum=0.00;QD=15.66;ReadPosRankSum=1.48;SOR=2.155	GT:AD:DP:GQ:PL	0/1:20,18:38:99:312,0,346	1/1:0,39:39:99:924,117,0
NW_004766061.1	177829	.	A	T	1029.19	PASS	AC=3;AF=0.75;AN=4;BaseQRankSum=-5.088e+00;ClippingRankSum=0.00;DP=70;ExcessHet=3.0103;FS=0.000;MLEAC=3;MLEAF=0.750;MQ=60.00;MQRankSum=0.00;QD=14.70;ReadPosRankSum=0.875;SOR=1.819	GT:AD:DP:GQ:PL	0/1:21,14:35:99:227,0,414	1/1:0,35:35:99:832,105,0
NW_004766061.1	177899	.	A	C	32.41	PASS	AC=1;AF=0.25;AN=4;BaseQRankSum=-1.150e+00;ClippingRankSum=0.00;DP=14;ExcessHet=3.0103;FS=0.000;MLEAC=1;MLEAF=0.500;MQ=53.67;MQRankSum=0.00;QD=8.10;ReadPosRankSum=-1.150e+00;SOR=1.609	GT:AD:DP:GQ:PL	0/1:1,3:4:13:59,0,13	0/0:.:10:1
NW_004766061.1	178000	.	G	A	217.19	PASS	AC=1;AF=0.25;AN=4;BaseQRankSum=5.68;ClippingRankSum=0.00;DP=77;ExcessHet=3.0103;FS=0.000;MLEAC=1;MLEAF=0.250;MQ=60.98;MQRankSum=-1.499e+00;QD=6.58;ReadPosRankSum=0.767;SOR=0.446	GT:AD:DP:GQ:PL	0/1:19,14:33:99:247,0,333	0/0:44,0:44:93:0,93,1395
NW_004766061.1	178044	.	T	TA	432.15	PASS	AC=3;AF=0.75;AN=4;BaseQRankSum=0.00;ClippingRankSum=0.00;DP=27;ExcessHet=3.0103;FS=0.000;MLEAC=3;MLEAF=0.750;MQ=67.39;MQRankSum=2.66;QD=16.01;ReadPosRankSum=-1.309e+00;SOR=2.753	GT:AD:DP:GQ:PL	0/1:5,4:9:68:68,0,73	1/1:0,18:18:54:403,54,0
NW_004766061.1	180753	.	C	T	105.26	PASS	AC=2;AF=0.5;AN=4;DP=16;ExcessHet=3.0103;FS=0.000;MLEAC=2;MLEAF=1.00;MQ=60.00;QD=17.54;SOR=2.303	GT:AD:DP:GQ:PL	0/0:.:10:1	1/1:0,6:6:18:132,18,0
NW_004766061.1	180770	.	C	A	104.26	PASS	AC=2;AF=0.5;AN=4;DP=16;ExcessHet=3.0103;FS=0.000;MLEAC=2;MLEAF=1.00;MQ=55.55;QD=17.38;SOR=1.329	GT:AD:DP:GQ:PL	0/0:.:10:1	1/1:0,6:6:18:131,18,0
NW_004766061.1	180872	.	C	T	83.10	PASS	AC=3;AF=0.75;AN=4;BaseQRankSum=0.00;ClippingRankSum=0.00;DP=5;ExcessHet=3.0103;FS=0.000;MLEAC=3;MLEAF=0.750;MQ=60.00;MQRankSum=0.00;QD=16.62;ReadPosRankSum=0.00;SOR=0.693	GT:AD:DP:GQ:PGT:PID:PL	0/1:1,2:3:3:0|1:180872_C_T:61,0,3	1/1:0,2:2:6:.:.:48,6,0
NW_004766061.1	193221	.	A	T	23.19	PASS	AC=2;AF=0.5;AN=4;DP=12;ExcessHet=3.0103;FS=0.000;MLEAC=2;MLEAF=1.00;MQ=48.99;QD=11.60;SOR=2.303	GT:AD:DP:GQ:PL	1/1:0,2:2:6:49,6,0	0/0:.:10:1
NW_004766061.1	197634	.	G	A	73.46	PASS	AC=2;AF=0.5;AN=4;DP=14;ExcessHet=3.0103;FS=0.000;MLEAC=2;MLEAF=1.00;MQ=60.00;QD=18.37;SOR=3.258	GT:AD:DP:GQ:PL	0/0:.:10:1	1/1:0,4:4:12:100,12,0
NW_004766061.1	222209	.	A	T	41.71	PASS	AC=2;AF=0.5;AN=4;DP=13;ExcessHet=3.0103;FS=0.000;MLEAC=2;MLEAF=1.00;MQ=60.00;QD=13.90;SOR=2.833	GT:AD:DP:GQ:PL	1/1:0,3:3:9:68,9,0	0/0:.:10:1
NW_004766061.1	241431	.	T	C	108.71	PASS	AC=2;AF=0.5;AN=4;DP=13;ExcessHet=3.0103;FS=0.000;MLEAC=2;MLEAF=1.00;MQ=51.96;QD=28.53;SOR=2.833	GT:AD:DP:GQ:PGT:PID:PL	1/1:0,3:3:9:1|1:241431_T_C:135,9,0	0/0:.:10:1
NW_004766061.1	241437	.	G	A	108.71	PASS	AC=2;AF=0.5;AN=4;DP=13;ExcessHet=3.0103;FS=0.000;MLEAC=2;MLEAF=1.00;MQ=51.96;QD=26.67;SOR=2.833	GT:AD:DP:GQ:PGT:PID:PL	1/1:0,3:3:9:1|1:241431_T_C:135,9,0	0/0:.:10:1
NW_004766061.1	335470	.	T	A	108.71	PASS	AC=2;AF=0.5;AN=4;DP=13;ExcessHet=3.0103;FS=0.000;MLEAC=2;MLEAF=1.00;MQ=60.00;QD=34.01;SOR=1.179	GT:AD:DP:GQ:PGT:PID:PL	0/0:.:10:1	1/1:0,3:3:9:1|1:335470_T_A:135,9,0
NW_004766061.1	335491	.	G	A	108.71	PASS	AC=2;AF=0.5;AN=4;DP=13;ExcessHet=3.0103;FS=0.000;MLEAC=2;MLEAF=1.00;MQ=60.00;QD=29.01;SOR=1.179	GT:AD:DP:GQ:PGT:PID:PL	0/0:.:10:1	1/1:0,3:3:9:1|1:335470_T_A:135,9,0
NW_004766061.1	413240	.	G	T	30.64	PASS	AC=1;AF=0.25;AN=4;BaseQRankSum=0.319;ClippingRankSum=0.00;DP=8;ExcessHet=3.0103;FS=0.000;MLEAC=1;MLEAF=0.250;MQ=60.00;MQRankSum=0.00;QD=7.66;ReadPosRankSum=0.319;SOR=1.609	GT:AD:DP:GQ:PL	0/1:1,3:4:12:60,0,12	0/0:4,0:4:12:0,12,79
NW_004766061.1	413483	.	CCA	C	125.67	PASS	AC=2;AF=0.5;AN=4;DP=6;ExcessHet=0.7918;FS=0.000;MLEAC=3;MLEAF=0.750;MQ=60.00;QD=25.13;SOR=3.611	GT:AD:DP:GQ:PL	0/0:1,0:1:3:0,3,24	1/1:0,5:5:15:165,15,0
NW_004766061.1	413546	.	T	TTCG	139.42	PASS	AC=2;AF=0.5;AN=4;DP=14;ExcessHet=3.0103;FS=0.000;MLEAC=2;MLEAF=1.00;MQ=67.64;QD=34.86;SOR=3.258	GT:AD:DP:GQ:PL	0/0:.:10:1	1/1:0,4:4:12:175,12,0
NW_004766061.1	413715	.	G	C	41.71	PASS	AC=2;AF=0.5;AN=4;DP=5;ExcessHet=3.0103;FS=0.000;MLEAC=2;MLEAF=0.500;MQ=60.00;QD=13.90;SOR=2.833	GT:AD:DP:GQ:PL	0/0:2,0:2:0:0,0,1	1/1:0,3:3:9:68,9,0
NW_004766061.1	414246	.	T	A	37.99	PASS	AC=1;AF=0.25;AN=4;BaseQRankSum=0.319;ClippingRankSum=0.00;DP=10;ExcessHet=3.0103;FS=0.000;MLEAC=2;MLEAF=0.500;MQ=60.00;MQRankSum=0.00;QD=9.50;ReadPosRankSum=-3.190e-01;SOR=1.609	GT:AD:DP:GQ:PL	0/1:1,3:4:13:64,0,13	0/0:6,0:6:0:0,0,91
NW_004766061.1	414580	.	C	T	336.19	PASS	AC=3;AF=0.75;AN=4;BaseQRankSum=-1.960e+00;ClippingRankSum=0.00;DP=21;ExcessHet=3.0103;FS=0.000;MLEAC=3;MLEAF=0.750;MQ=68.21;MQRankSum=-1.282e+00;QD=16.01;ReadPosRankSum=0.189;SOR=1.802	GT:AD:DP:GQ:PL	0/1:3,3:6:50:50,0,58	1/1:0,15:15:44:316,44,0
NW_004766061.1	419112	.	A	C	21.20	PASS	AC=2;AF=0.5;AN=4;DP=12;ExcessHet=3.0103;FS=0.000;MLEAC=2;MLEAF=1.00;MQ=60.00;QD=10.60;SOR=2.303	GT:AD:DP:GQ:PL	1/1:0,2:2:6:47,6,0	0/0:.:10:1
NW_004766061.1	420078	.	A	AAC	147.63	PASS	AC=2;AF=0.5;AN=4;BaseQRankSum=-9.670e-01;ClippingRankSum=0.00;DP=8;ExcessHet=0.7918;FS=0.000;MLEAC=2;MLEAF=0.500;MQ=73.01;MQRankSum=0.00;QD=29.53;ReadPosRankSum=-9.670e-01;SOR=2.833	GT:AD:DP:GQ:PL	0/0:1,0:3:3:0,3,25	1/1:0,5:5:15:140,15,0
NW_004766061.1	420549	.	G	A	265.19	PASS	AC=3;AF=0.75;AN=4;BaseQRankSum=0.349;ClippingRankSum=0.00;DP=23;ExcessHet=3.0103;FS=0.000;MLEAC=3;MLEAF=0.750;MQ=60.00;MQRankSum=0.00;QD=11.53;ReadPosRankSum=0.099;SOR=1.426	GT:AD:DP:GQ:PL	0/1:8,3:11:39:39,0,131	1/1:0,12:12:35:256,35,0
NW_004766061.1	420658	.	C	A	339.19	PASS	AC=3;AF=0.75;AN=4;BaseQRankSum=1.98;ClippingRankSum=0.00;DP=30;ExcessHet=3.0103;FS=0.000;MLEAC=3;MLEAF=0.750;MQ=60.00;MQRankSum=0.00;QD=11.31;ReadPosRankSum=1.42;SOR=0.976	GT:AD:DP:GQ:PL	0/1:13,6:19:94:94,0,252	1/1:0,11:11:33:275,33,0
NW_004766061.1	420690	.	C	T	123.19	PASS	AC=1;AF=0.25;AN=4;BaseQRankSum=-3.195e+00;ClippingRankSum=0.00;DP=28;ExcessHet=3.0103;FS=0.000;MLEAC=1;MLEAF=0.250;MQ=60.00;MQRankSum=0.00;QD=9.48;ReadPosRankSum=1.24;SOR=1.609	GT:AD:DP:GQ:PL	0/1:4,9:13:56:153,0,56	0/0:15,0:15:42:0,42,630
NW_004766061.1	420858	.	C	G	183.19	PASS	AC=1;AF=0.25;AN=4;BaseQRankSum=-2.073e+00;ClippingRankSum=0.00;DP=29;ExcessHet=3.0103;FS=0.000;MLEAC=1;MLEAF=0.250;MQ=60.00;MQRankSum=0.00;QD=11.45;ReadPosRankSum=0.466;SOR=1.609	GT:AD:DP:GQ:PL	0/1:5,11:16:80:213,0,80	0/0:13,0:13:33:0,33,495
NW_004766061.1	420954	.	T	A	122.19	PASS	AC=1;AF=0.25;AN=4;BaseQRankSum=-1.550e-01;ClippingRankSum=0.00;DP=36;ExcessHet=3.0103;FS=0.000;MLEAC=1;MLEAF=0.250;MQ=60.00;MQRankSum=0.00;QD=7.64;ReadPosRankSum=1.29;SOR=0.693	GT:AD:DP:GQ:PL	0/1:8,8:16:99:152,0,152	0/0:20,0:20:51:0,51,765
NW_004766061.1	421257	.	G	T	176.19	PASS	AC=1;AF=0.25;AN=4;BaseQRankSum=2.22;ClippingRankSum=0.00;DP=36;ExcessHet=3.0103;FS=0.000;MLEAC=1;MLEAF=0.250;MQ=60.00;MQRankSum=0.00;QD=11.01;ReadPosRankSum=-9.080e-01;SOR=1.609	GT:AD:DP:GQ:PGT:PID:PL	0/1:5,11:16:99:0|1:421257_G_T:206,0,165	0/0:20,0:20:54:.:.:0,54,810
NW_004766061.1	421263	.	G	T	475.19	PASS	AC=3;AF=0.75;AN=4;BaseQRankSum=-3.660e-01;ClippingRankSum=0.00;DP=32;ExcessHet=3.0103;FS=0.000;MLEAC=3;MLEAF=0.750;MQ=60.00;MQRankSum=0.00;QD=14.85;ReadPosRankSum=0.736;SOR=1.911	GT:AD:DP:GQ:PGT:PID:PL	0/1:9,5:14:73:1|0:421257_G_T:73,0,373	1/1:0,18:18:54:.:.:432,54,0
NW_004766061.1	421353	.	G	T	128.19	PASS	AC=1;AF=0.25;AN=4;BaseQRankSum=2.96;ClippingRankSum=0.00;DP=39;ExcessHet=3.0103;FS=0.000;MLEAC=1;MLEAF=0.250;MQ=60.00;MQRankSum=0.00;QD=9.86;ReadPosRankSum=1.03;SOR=1.179	GT:AD:DP:GQ:PL	0/1:5,8:13:65:158,0,65	0/0:26,0:26:72:0,72,1080
NW_004766061.1	421458	.	A	T	244.19	PASS	AC=3;AF=0.75;AN=4;BaseQRankSum=-1.710e+00;ClippingRankSum=0.00;DP=19;ExcessHet=3.0103;FS=0.000;MLEAC=3;MLEAF=0.750;MQ=60.00;MQRankSum=0.00;QD=12.85;ReadPosRankSum=0.700;SOR=2.419	GT:AD:DP:GQ:PL	0/1:4,5:9:57:87,0,57	1/1:0,10:10:29:187,29,0
NW_004766061.1	424663	.	C	T	23.19	PASS	AC=2;AF=0.5;AN=4;DP=12;ExcessHet=3.0103;FS=0.000;MLEAC=2;MLEAF=1.00;MQ=60.00;QD=11.60;SOR=2.303	GT:AD:DP:GQ:PL	1/1:0,2:2:6:49,6,0	0/0:.:10:1
NW_004766061.1	424674	.	A	G	21.20	PASS	AC=2;AF=0.5;AN=4;DP=12;ExcessHet=3.0103;FS=0.000;MLEAC=2;MLEAF=1.00;MQ=60.00;QD=10.60;SOR=2.303	GT:AD:DP:GQ:PL	1/1:0,2:2:6:47,6,0	0/0:.:10:1
NW_004766061.1	425817	.	T	C	198.26	PASS	AC=2;AF=0.5;AN=4;DP=16;ExcessHet=3.0103;FS=0.000;MLEAC=2;MLEAF=1.00;MQ=42.43;QD=33.04;SOR=3.912	GT:AD:DP:GQ:PGT:PID:PL	0/0:.:10:1	1/1:0,6:6:18:1|1:425783_G_A:225,18,0
NW_004766061.1	427483	.	C	A	21.20	PASS	AC=2;AF=0.5;AN=4;DP=12;ExcessHet=3.0103;FS=0.000;MLEAC=2;MLEAF=1.00;MQ=60.00;QD=10.60;SOR=0.693	GT:AD:DP:GQ:PL	1/1:0,2:2:6:47,6,0	0/0:.:10:1
NW_004766061.1	437572	.	A	G	29.64	PASS	AC=1;AF=0.25;AN=4;BaseQRankSum=0.00;ClippingRankSum=0.00;DP=9;ExcessHet=3.0103;FS=0.000;MLEAC=1;MLEAF=0.250;MQ=60.00;MQRankSum=0.00;QD=7.41;ReadPosRankSum=1.15;SOR=1.609	GT:AD:DP:GQ:PL	0/1:1,3:4:12:59,0,12	0/0:5,0:5:12:0,12,180
NW_004766061.1	438188	.	C	G	64.17	PASS	AC=2;AF=0.5;AN=4;DP=12;ExcessHet=3.0103;FS=0.000;MLEAC=2;MLEAF=1.00;MQ=60.00;QD=32.08;SOR=2.303	GT:AD:DP:GQ:PGT:PID:PL	1/1:0,2:2:6:1|1:438188_C_G:90,6,0	0/0:.:10:1
NW_004766061.1	438193	.	C	T	64.17	PASS	AC=2;AF=0.5;AN=4;DP=12;ExcessHet=3.0103;FS=0.000;MLEAC=2;MLEAF=1.00;MQ=60.00;QD=32.08;SOR=2.303	GT:AD:DP:GQ:PGT:PID:PL	1/1:0,2:2:6:1|1:438188_C_G:90,6,0	0/0:.:10:1
NW_004766061.1	444642	.	AT	A	25.85	PASS	AC=2;AF=0.5;AN=4;DP=11;ExcessHet=0.7918;FS=0.000;MLEAC=2;MLEAF=0.500;MQ=60.00;QD=12.92;SOR=2.303	GT:AD:DP:GQ:PL	1/1:0,2:2:6:67,6,0	0/0:9,0:9:27:0,27,202
NW_004766061.1	445371	.	C	A	278.22	PASS	AC=3;AF=0.75;AN=4;BaseQRankSum=1.83;ClippingRankSum=0.00;DP=15;ExcessHet=3.0103;FS=0.000;MLEAC=3;MLEAF=0.750;MQ=60.00;MQRankSum=0.00;QD=18.55;ReadPosRankSum=-1.834e+00;SOR=3.126	GT:AD:DP:GQ:PL	0/1:2,4:6:27:82,0,27	1/1:0,9:9:27:226,27,0
NW_004766061.1	445772	.	A	C	21.20	PASS	AC=2;AF=0.5;AN=4;DP=12;ExcessHet=3.0103;FS=0.000;MLEAC=2;MLEAF=1.00;MQ=60.00;QD=10.60;SOR=2.303	GT:AD:DP:GQ:PL	0/0:.:10:1	1/1:0,2:2:6:47,6,0
NW_004766061.1	447402	.	T	C	441.19	PASS	AC=3;AF=0.75;AN=4;BaseQRankSum=3.21;ClippingRankSum=0.00;DP=30;ExcessHet=3.0103;FS=0.000;MLEAC=3;MLEAF=0.750;MQ=60.00;MQRankSum=0.00;QD=14.71;ReadPosRankSum=0.511;SOR=2.303	GT:AD:DP:GQ:PL	0/1:7,9:16:99:154,0,112	1/1:0,14:14:41:317,41,0
NW_004766061.1	447645	.	G	A	1010.19	PASS	AC=3;AF=0.75;AN=4;BaseQRankSum=0.674;ClippingRankSum=0.00;DP=33;ExcessHet=3.0103;FS=0.000;MLEAC=3;MLEAF=0.750;MQ=60.00;MQRankSum=0.00;QD=30.61;ReadPosRankSum=-1.244e+00;SOR=1.292	GT:AD:DP:GQ:PGT:PID:PL	0/1:7,7:14:99:0|1:447645_G_A:222,0,273	1/1:0,19:19:60:1|1:447645_G_A:818,60,0
NW_004766061.1	447663	.	G	T	938.19	PASS	AC=3;AF=0.75;AN=4;BaseQRankSum=-1.434e+00;ClippingRankSum=0.00;DP=31;ExcessHet=3.0103;FS=0.000;MLEAC=3;MLEAF=0.750;MQ=60.00;MQRankSum=0.00;QD=30.26;ReadPosRankSum=0.00;SOR=2.376	GT:AD:DP:GQ:PGT:PID:PL	0/1:7,5:12:99:0|1:447645_G_A:178,0,279	1/1:0,19:19:57:1|1:447645_G_A:790,57,0
NW_004766061.1	447712	.	G	A	595.19	PASS	AC=3;AF=0.75;AN=4;BaseQRankSum=1.15;ClippingRankSum=0.00;DP=31;ExcessHet=3.0103;FS=0.000;MLEAC=3;MLEAF=0.750;MQ=60.00;MQRankSum=0.00;QD=19.20;ReadPosRankSum=0.763;SOR=3.981	GT:AD:DP:GQ:PL	0/1:3,10:13:31:198,0,31	1/1:0,18:18:54:427,54,0
NW_004766061.1	447753	.	T	C	947.19	PASS	AC=3;AF=0.75;AN=4;BaseQRankSum=-3.516e+00;ClippingRankSum=0.00;DP=33;ExcessHet=3.0103;FS=0.000;MLEAC=3;MLEAF=0.750;MQ=60.00;MQRankSum=0.00;QD=28.70;ReadPosRankSum=-1.270e-01;SOR=1.292	GT:AD:DP:GQ:PGT:PID:PL	0/1:7,12:19:99:0|1:447753_T_C:414,0,197	1/1:0,14:14:48:1|1:447753_T_C:563,48,0
NW_004766061.1	447771	.	T	A	949.19	PASS	AC=3;AF=0.75;AN=4;BaseQRankSum=-3.080e+00;ClippingRankSum=0.00;DP=34;ExcessHet=3.0103;FS=0.000;MLEAC=3;MLEAF=0.750;MQ=60.00;MQRankSum=0.00;QD=27.92;ReadPosRankSum=2.07;SOR=1.127	GT:AD:DP:GQ:PGT:PID:PL	0/1:8,10:18:99:0|1:447753_T_C:371,0,225	1/1:0,16:16:51:1|1:447753_T_C:608,51,0
NW_004766061.1	447858	.	C	T	417.19	PASS	AC=3;AF=0.75;AN=4;BaseQRankSum=-2.082e+00;ClippingRankSum=0.00;DP=39;ExcessHet=3.0103;FS=0.000;MLEAC=3;MLEAF=0.750;MQ=60.00;MQRankSum=0.00;QD=10.70;ReadPosRankSum=0.804;SOR=1.236	GT:AD:DP:GQ:PL	0/1:15,7:22:72:72,0,303	1/1:0,17:17:50:375,50,0
NW_004766061.1	449073	.	G	GT	50.42	PASS	AC=2;AF=0.5;AN=4;DP=14;ExcessHet=3.0103;FS=0.000;MLEAC=2;MLEAF=1.00;MQ=70.00;QD=12.61;SOR=3.258	GT:AD:DP:GQ:PL	1/1:0,4:4:12:86,12,0	0/0:.:10:1
NW_004766061.1	449142	.	A	AT	27.92	PASS	AC=2;AF=0.5;AN=4;DP=5;ExcessHet=0.7918;FS=0.000;MLEAC=2;MLEAF=0.500;MQ=66.83;QD=9.31;SOR=2.833	GT:AD:DP:GQ:PL	0/0:2,0:2:6:0,6,36	1/1:0,3:3:9:68,9,0
NW_004766061.1	449213	.	GAA	G	234.23	PASS	AC=2;AF=0.5;AN=4;DP=16;ExcessHet=3.0103;FS=0.000;MLEAC=2;MLEAF=1.00;MQ=61.53;QD=27.67;SOR=3.912	GT:AD:DP:GQ:PGT:PID:PL	0/0:.:10:1	1/1:0,6:6:18:1|1:449213_GAA_G:270,18,0
NW_004766061.1	449371	.	A	AT	269.37	PASS	AC=3;AF=0.75;AN=4;BaseQRankSum=0.362;ClippingRankSum=0.00;DP=21;ExcessHet=3.0103;FS=0.000;MLEAC=3;MLEAF=0.750;MQ=66.11;MQRankSum=3.75;QD=12.83;ReadPosRankSum=0.403;SOR=2.200	GT:AD:DP:GQ:PL	0/1:4,4:8:56:68,0,56	1/1:1,12:13:14:240,14,0
NW_004766061.1	449437	.	TTGGCA	T	99.67	PASS	AC=2;AF=0.5;AN=4;DP=13;ExcessHet=3.0103;FS=0.000;MLEAC=2;MLEAF=1.00;MQ=63.51;QD=33.22;SOR=2.833	GT:AD:DP:GQ:PL	1/1:0,3:3:9:135,9,0	0/0:.:10:1
NW_004766061.1	450411	.	T	TA	23.28	PASS	AC=2;AF=0.5;AN=4;DP=9;ExcessHet=3.0103;FS=0.000;MLEAC=3;MLEAF=0.750;MQ=70.00;QD=7.76;SOR=2.833	GT:AD:DP:GQ:PL	0/0:6,0:6:0:0,0,81	1/1:0,3:3:9:60,9,0
NW_004766061.1	450866	.	TA	T	886.82	PASS	AC=3;AF=0.75;AN=4;BaseQRankSum=1.56;ClippingRankSum=0.00;DP=80;ExcessHet=3.0103;FS=0.000;MLEAC=3;MLEAF=0.750;MQ=60.73;MQRankSum=1.01;QD=11.09;ReadPosRankSum=2.45;SOR=0.880	GT:AD:DP:GQ:PL	0/1:17,15:32:99:204,0,284	1/1:6,42:48:9:721,9,0
NW_004766061.1	451018	.	C	CA	48.16	PASS	AC=1;AF=0.25;AN=4;BaseQRankSum=-3.660e-01;ClippingRankSum=0.00;DP=29;ExcessHet=3.0103;FS=0.000;MLEAC=1;MLEAF=0.250;MQ=65.19;MQRankSum=1.98;QD=6.88;ReadPosRankSum=0.712;SOR=1.609	GT:AD:DP:GQ:PL	0/1:2,5:7:20:87,0,20	0/0:22,0:22:41:0,41,473
NW_004766061.1	453171	.	A	G	23.19	PASS	AC=2;AF=0.5;AN=4;DP=12;ExcessHet=3.0103;FS=0.000;MLEAC=2;MLEAF=1.00;MQ=60.00;QD=11.60;SOR=2.303	GT:AD:DP:GQ:PL	1/1:0,2:2:6:49,6,0	0/0:.:10:1
NW_004766061.1	454424	.	G	A	274.67	PASS	AC=2;AF=0.5;AN=4;DP=13;ExcessHet=0.7918;FS=0.000;MLEAC=1;MLEAF=0.250;MQ=60.00;QD=34.33;SOR=4.407	GT:AD:DP:GQ:PGT:PID:PL	1/1:0,8:8:3:1|1:454424_G_A:305,3,0	0/0:5,0:5:15:.:.:0,15,112
NW_004766061.1	454432	.	C	G	271.31	PASS	AC=1;AF=0.25;AN=4;BaseQRankSum=2.29;ClippingRankSum=0.00;DP=16;ExcessHet=3.0103;FS=0.000;MLEAC=1;MLEAF=0.250;MQ=60.00;MQRankSum=0.00;QD=27.13;ReadPosRankSum=1.50;SOR=2.303	GT:AD:DP:GQ:PGT:PID:PL	0/1:2,8:10:17:0|1:454424_G_A:301,0,17	0/0:6,0:6:18:.:.:0,18,143
NW_004766061.1	454510	.	TAA	T	163.54	PASS	AC=1;AF=0.25;AN=4;BaseQRankSum=0.00;ClippingRankSum=0.00;DP=18;ExcessHet=3.0103;FS=0.000;MLEAC=1;MLEAF=0.500;MQ=60.00;MQRankSum=0.00;QD=20.44;ReadPosRankSum=0.414;SOR=1.863	GT:AD:DP:GQ:PL	0/1:2,6:8:3:145,0,3	0/0:.:10:1
NW_004766061.1	454550	.	C	T	87.30	PASS	AC=1;AF=0.25;AN=4;BaseQRankSum=-1.465e+00;ClippingRankSum=0.00;DP=10;ExcessHet=3.0103;FS=0.000;MLEAC=1;MLEAF=0.250;MQ=60.00;MQRankSum=0.00;QD=12.47;ReadPosRankSum=-3.660e-01;SOR=2.584	GT:AD:DP:GQ:PL	0/1:1,6:7:3:115,0,3	0/0:3,0:3:6:0,6,90
NW_004766061.1	463219	.	C	G	21.20	PASS	AC=2;AF=0.5;AN=4;DP=12;ExcessHet=3.0103;FS=0.000;MLEAC=2;MLEAF=1.00;MQ=60.00;QD=10.60;SOR=2.303	GT:AD:DP:GQ:PL	0/0:.:10:1	1/1:0,2:2:6:47,6,0
NW_004766061.1	502706	.	A	G	64.17	PASS	AC=2;AF=0.5;AN=4;DP=12;ExcessHet=3.0103;FS=0.000;MLEAC=2;MLEAF=1.00;MQ=60.00;QD=32.08;SOR=2.303	GT:AD:DP:GQ:PGT:PID:PL	0/0:.:10:1	1/1:0,2:2:6:1|1:502706_A_G:90,6,0
NW_004766061.1	502708	.	A	G	64.17	PASS	AC=2;AF=0.5;AN=4;DP=12;ExcessHet=3.0103;FS=0.000;MLEAC=2;MLEAF=1.00;MQ=60.00;QD=32.08;SOR=2.303	GT:AD:DP:GQ:PGT:PID:PL	0/0:.:10:1	1/1:0,2:2:6:1|1:502706_A_G:90,6,0
NW_004766061.1	503357	.	A	G	68.46	PASS	AC=2;AF=0.5;AN=4;DP=14;ExcessHet=3.0103;FS=0.000;MLEAC=2;MLEAF=1.00;MQ=60.00;QD=17.12;SOR=3.258	GT:AD:DP:GQ:PL	1/1:0,4:4:12:95,12,0	0/0:.:10:1
NW_004766061.1	508160	.	C	A	40.49	PASS	AC=2;AF=0.5;AN=4;DP=4;ExcessHet=0.7918;FS=0.000;MLEAC=3;MLEAF=0.750;MQ=60.00;QD=13.50;SOR=2.833	GT:AD:DP:GQ:PL	1/1:0,3:3:9:70,9,0	0/0:1,0:1:3:0,3,19
NW_004766061.1	515596	.	G	A	58.95	PASS	AC=2;AF=0.5;AN=4;DP=6;ExcessHet=0.7918;FS=0.000;MLEAC=2;MLEAF=0.500;MQ=60.00;QD=29.48;SOR=2.303	GT:AD:DP:GQ:PGT:PID:PL	0/0:4,0:4:9:.:.:0,9,135	1/1:0,2:2:6:1|1:515596_G_A:90,6,0
NW_004766061.1	522360	.	A	G	106.26	PASS	AC=2;AF=0.5;AN=4;DP=16;ExcessHet=3.0103;FS=0.000;MLEAC=2;MLEAF=1.00;MQ=60.00;QD=17.71;SOR=3.912	GT:AD:DP:GQ:PL	1/1:0,6:6:18:133,18,0	0/0:.:10:1
NW_004766061.1	522377	.	C	T	163.21	PASS	AC=2;AF=0.5;AN=4;DP=18;ExcessHet=3.0103;FS=0.000;MLEAC=2;MLEAF=1.00;MQ=60.00;QD=20.40;SOR=4.407	GT:AD:DP:GQ:PL	1/1:0,8:8:24:190,24,0	0/0:.:10:1
NW_004766061.1	607053	.	C	T	141.46	PASS	AC=2;AF=0.5;AN=4;DP=14;ExcessHet=3.0103;FS=0.000;MLEAC=2;MLEAF=1.00;MQ=60.00;QD=28.85;SOR=3.258	GT:AD:DP:GQ:PGT:PID:PL	1/1:0,4:4:12:1|1:607053_C_T:168,12,0	0/0:.:10:1
NW_004766061.1	607054	.	C	T	141.46	PASS	AC=2;AF=0.5;AN=4;DP=14;ExcessHet=3.0103;FS=0.000;MLEAC=2;MLEAF=1.00;MQ=60.00;QD=26.57;SOR=3.258	GT:AD:DP:GQ:PGT:PID:PL	1/1:0,4:4:12:1|1:607053_C_T:168,12,0	0/0:.:10:1
NW_004766061.1	641964	.	C	A	110.46	PASS	AC=2;AF=0.5;AN=4;DP=14;ExcessHet=3.0103;FS=0.000;MLEAC=2;MLEAF=1.00;MQ=60.00;QD=27.62;SOR=3.258	GT:AD:DP:GQ:PGT:PID:PL	1/1:0,4:4:12:1|1:641964_C_A:137,12,0	0/0:.:10:1
NW_004766061.1	641967	.	C	T	110.46	PASS	AC=2;AF=0.5;AN=4;DP=12;ExcessHet=3.0103;FS=0.000;MLEAC=2;MLEAF=1.00;MQ=60.00;QD=26.94;SOR=2.303	GT:AD:DP:GQ:PGT:PID:PL	1/1:0,2:2:12:1|1:641964_C_A:137,12,0	0/0:.:10:1
NW_004766061.1	737341	.	T	C	92.24	PASS	AC=2;AF=0.5;AN=4;DP=17;ExcessHet=3.0103;FS=0.000;MLEAC=2;MLEAF=1.00;MQ=60.00;QD=13.18;SOR=4.174	GT:AD:DP:GQ:PL	0/0:.:10:1	1/1:0,7:7:20:119,20,0
NW_004766061.1	739590	.	C	T	351.19	PASS	AC=1;AF=0.25;AN=4;BaseQRankSum=-8.700e-02;ClippingRankSum=0.00;DP=76;ExcessHet=3.0103;FS=3.233;MLEAC=1;MLEAF=0.250;MQ=60.00;MQRankSum=0.00;QD=8.78;ReadPosRankSum=1.31;SOR=1.850	GT:AD:DP:GQ:PL	0/1:19,21:40:99:381,0,326	0/0:36,0:36:90:0,90,1350
NW_004766061.1	739612	.	T	C	308.19	PASS	AC=1;AF=0.25;AN=4;BaseQRankSum=-1.666e+00;ClippingRankSum=0.00;DP=70;ExcessHet=3.0103;FS=3.136;MLEAC=1;MLEAF=0.250;MQ=60.00;MQRankSum=0.00;QD=8.81;ReadPosRankSum=0.975;SOR=1.791	GT:AD:DP:GQ:PL	0/1:17,18:35:99:338,0,319	0/0:35,0:35:99:0,99,1485
NW_004766061.1	762939	.	C	A	87.33	PASS	AC=2;AF=0.5;AN=4;DP=15;ExcessHet=3.0103;FS=0.000;MLEAC=2;MLEAF=1.00;MQ=60.00;QD=17.47;SOR=3.611	GT:AD:DP:GQ:PL	1/1:0,5:5:15:114,15,0	0/0:.:10:1
NW_004766061.1	787842	.	T	A	28.72	PASS	AC=2;AF=0.5;AN=4;DP=13;ExcessHet=3.0103;FS=0.000;MLEAC=2;MLEAF=1.00;MQ=60.00;QD=9.57;SOR=2.833	GT:AD:DP:GQ:PL	0/0:.:10:1	1/1:0,3:3:9:55,9,0
NW_004766061.1	788207	.	G	T	98.86	PASS	AC=3;AF=0.75;AN=4;BaseQRankSum=-8.420e-01;ClippingRankSum=0.00;DP=8;ExcessHet=3.0103;FS=0.000;MLEAC=3;MLEAF=0.750;MQ=60.00;MQRankSum=0.00;QD=12.36;ReadPosRankSum=0.674;SOR=1.863	GT:AD:DP:GQ:PL	1/1:0,3:3:9:73,9,0	0/1:2,3:5:38:55,0,38
NW_004766061.1	789383	.	C	G	21.20	PASS	AC=2;AF=0.5;AN=4;DP=12;ExcessHet=3.0103;FS=0.000;MLEAC=2;MLEAF=1.00;MQ=60.00;QD=10.60;SOR=2.303	GT:AD:DP:GQ:PL	0/0:.:10:1	1/1:0,2:2:6:47,6,0
NW_004766061.1	789543	.	G	A	122.26	PASS	AC=2;AF=0.5;AN=4;DP=16;ExcessHet=3.0103;FS=0.000;MLEAC=2;MLEAF=1.00;MQ=60.00;QD=20.38;SOR=3.912	GT:AD:DP:GQ:PL	1/1:0,6:6:18:149,18,0	0/0:.:10:1
NW_004766061.1	789556	.	C	G	44.71	PASS	AC=2;AF=0.5;AN=4;DP=13;ExcessHet=3.0103;FS=0.000;MLEAC=2;MLEAF=1.00;MQ=60.00;QD=14.90;SOR=2.833	GT:AD:DP:GQ:PL	1/1:0,3:3:9:71,9,0	0/0:.:10:1
NW_004766061.1	791541	.	A	G	89.33	PASS	AC=2;AF=0.5;AN=4;DP=15;ExcessHet=3.0103;FS=0.000;MLEAC=2;MLEAF=1.00;MQ=60.00;QD=17.87;SOR=3.611	GT:AD:DP:GQ:PL	0/0:.:10:1	1/1:0,5:5:15:116,15,0
NW_004766061.1	791645	.	A	G	68.46	PASS	AC=2;AF=0.5;AN=4;DP=14;ExcessHet=3.0103;FS=0.000;MLEAC=2;MLEAF=1.00;MQ=60.00;QD=17.12;SOR=3.258	GT:AD:DP:GQ:PL	1/1:0,4:4:12:95,12,0	0/0:.:10:1
NW_004766061.1	798929	.	C	A	23.19	PASS	AC=2;AF=0.5;AN=4;DP=12;ExcessHet=3.0103;FS=0.000;MLEAC=2;MLEAF=1.00;MQ=60.00;QD=11.60;SOR=2.303	GT:AD:DP:GQ:PL	1/1:0,2:2:6:49,6,0	0/0:.:10:1
NW_004766061.1	799673	.	C	T	38.82	PASS	AC=2;AF=0.5;AN=4;DP=3;ExcessHet=0.7918;FS=0.000;MLEAC=2;MLEAF=0.500;MQ=60.00;QD=28.73;SOR=1.609	GT:AD:DP:GQ:PGT:PID:PL	0/0:2,0:2:6:.:.:0,6,45	1/1:0,1:1:6:1|1:799664_T_C:69,6,0
NW_004766061.1	800232	.	T	C	64.17	PASS	AC=2;AF=0.5;AN=4;DP=12;ExcessHet=3.0103;FS=0.000;MLEAC=2;MLEAF=1.00;MQ=60.00;QD=32.08;SOR=2.303	GT:AD:DP:GQ:PGT:PID:PL	1/1:0,2:2:6:1|1:800232_T_C:90,6,0	0/0:.:10:1
NW_004766061.1	800236	.	G	T	64.17	PASS	AC=2;AF=0.5;AN=4;DP=12;ExcessHet=3.0103;FS=0.000;MLEAC=2;MLEAF=1.00;MQ=60.00;QD=32.08;SOR=2.303	GT:AD:DP:GQ:PGT:PID:PL	1/1:0,2:2:6:1|1:800232_T_C:90,6,0	0/0:.:10:1
NW_004766061.1	800268	.	C	T	21.20	PASS	AC=2;AF=0.5;AN=4;DP=12;ExcessHet=3.0103;FS=0.000;MLEAC=2;MLEAF=1.00;MQ=60.00;QD=10.60;SOR=2.303	GT:AD:DP:GQ:PL	1/1:0,2:2:6:47,6,0	0/0:.:10:1
NW_004766061.1	802046	.	T	C	69.46	PASS	AC=2;AF=0.5;AN=4;DP=14;ExcessHet=3.0103;FS=0.000;MLEAC=2;MLEAF=1.00;MQ=60.00;QD=17.37;SOR=3.258	GT:AD:DP:GQ:PL	1/1:0,4:4:12:96,12,0	0/0:.:10:1
NW_004766061.1	802142	.	T	A	47.71	PASS	AC=2;AF=0.5;AN=4;DP=13;ExcessHet=3.0103;FS=0.000;MLEAC=2;MLEAF=1.00;MQ=60.00;QD=15.90;SOR=2.833	GT:AD:DP:GQ:PL	1/1:0,3:3:9:74,9,0	0/0:.:10:1
NW_004766061.1	802257	.	T	G	46.39	PASS	AC=2;AF=0.5;AN=4;BaseQRankSum=1.28;ClippingRankSum=0.00;DP=15;ExcessHet=3.0103;FS=0.000;MLEAC=2;MLEAF=1.00;MQ=54.77;MQRankSum=0.00;QD=9.28;ReadPosRankSum=0.524;SOR=1.981	GT:AD:DP:GQ:PL	1/1:1,4:5:5:72,5,0	0/0:.:10:1
NW_004766061.1	802404	.	T	C	925.19	PASS	AC=3;AF=0.75;AN=4;BaseQRankSum=-1.276e+00;ClippingRankSum=0.00;DP=51;ExcessHet=3.0103;FS=0.000;MLEAC=3;MLEAF=0.750;MQ=60.00;MQRankSum=0.00;QD=18.14;ReadPosRankSum=2.55;SOR=3.486	GT:AD:DP:GQ:PL	0/1:7,13:20:99:233,0,192	1/1:0,31:31:92:722,92,0
NW_004766061.1	807179	.	C	G	89.14	PASS	AC=2;AF=0.5;AN=4;DP=6;ExcessHet=0.7918;FS=0.000;MLEAC=3;MLEAF=0.750;MQ=60.00;QD=17.83;SOR=3.611	GT:AD:DP:GQ:PL	1/1:0,5:5:15:119,15,0	0/0:1,0:1:3:0,3,13
NW_004766061.1	807377	.	G	GTTTT	163.23	PASS	AC=2;AF=0.5;AN=4;DP=15;ExcessHet=3.0103;FS=0.000;MLEAC=2;MLEAF=1.00;MQ=70.00;QD=32.65;SOR=3.611	GT:AD:DP:GQ:PL	1/1:0,5:5:18:199,18,0	0/0:.:10:1
NW_004766061.1	807426	.	A	T	76.16	PASS	AC=2;AF=0.5;AN=4;DP=7;ExcessHet=0.7918;FS=0.000;MLEAC=2;MLEAF=0.500;MQ=62.13;QD=15.23;SOR=3.611	GT:AD:DP:GQ:PL	1/1:0,5:5:15:108,15,0	0/0:2,0:2:6:0,6,45
NW_004766061.1	813152	.	T	C	1133.19	PASS	AC=3;AF=0.75;AN=4;BaseQRankSum=-3.659e+00;ClippingRankSum=0.00;DP=70;ExcessHet=3.0103;FS=6.990;MLEAC=3;MLEAF=0.750;MQ=60.00;MQRankSum=0.00;QD=16.19;ReadPosRankSum=-4.200e-02;SOR=4.209	GT:AD:DP:GQ:PL	0/1:14,16:30:99:277,0,240	1/1:0,40:40:99:886,119,0
NW_004766061.1	813190	.	T	A	176.19	PASS	AC=1;AF=0.25;AN=4;BaseQRankSum=-3.671e+00;ClippingRankSum=0.00;DP=77;ExcessHet=3.0103;FS=4.424;MLEAC=1;MLEAF=0.250;MQ=60.00;MQRankSum=0.00;QD=4.89;ReadPosRankSum=1.03;SOR=0.071	GT:AD:DP:GQ:PL	0/1:23,13:36:99:206,0,446	0/0:41,0:41:99:0,99,953
NW_004766061.1	813445	.	G	T	1035.19	PASS	AC=3;AF=0.75;AN=4;BaseQRankSum=-5.185e+00;ClippingRankSum=0.00;DP=66;ExcessHet=3.0103;FS=0.000;MLEAC=3;MLEAF=0.750;MQ=60.00;MQRankSum=0.00;QD=15.68;ReadPosRankSum=-1.740e+00;SOR=3.126	GT:AD:DP:GQ:PL	0/1:11,20:31:99:336,0,180	1/1:0,35:35:99:729,102,0
NW_004766061.1	814167	.	A	G	67.46	PASS	AC=2;AF=0.5;AN=4;DP=14;ExcessHet=3.0103;FS=0.000;MLEAC=2;MLEAF=1.00;MQ=53.67;QD=16.87;SOR=3.258	GT:AD:DP:GQ:PL	1/1:0,4:4:12:94,12,0	0/0:.:10:1
NW_004766061.1	814184	.	G	A	35.46	PASS	AC=1;AF=0.25;AN=4;BaseQRankSum=1.15;ClippingRankSum=0.00;DP=14;ExcessHet=3.0103;FS=0.000;MLEAC=1;MLEAF=0.500;MQ=53.67;MQRankSum=0.00;QD=8.87;ReadPosRankSum=-3.190e-01;SOR=1.609	GT:AD:DP:GQ:PL	0/1:1,3:4:12:62,0,12	0/0:.:10:1
NW_004766061.1	814220	.	G	A	21.89	PASS	AC=1;AF=0.25;AN=4;BaseQRankSum=-4.310e-01;ClippingRankSum=0.00;DP=9;ExcessHet=3.0103;FS=0.000;MLEAC=1;MLEAF=0.250;MQ=60.00;MQRankSum=0.00;QD=3.65;ReadPosRankSum=0.524;SOR=0.307	GT:AD:DP:GQ:PL	0/1:4,2:6:51:51,0,135	0/0:3,0:3:9:0,9,60
NW_004766061.1	825735	.	G	A	101.19	PASS	AC=1;AF=0.25;AN=4;BaseQRankSum=1.20;ClippingRankSum=0.00;DP=30;ExcessHet=3.0103;FS=3.358;MLEAC=1;MLEAF=0.250;MQ=60.00;MQRankSum=0.00;QD=7.23;ReadPosRankSum=2.15;SOR=2.833	GT:AD:DP:GQ:PL	0/1:7,7:14:99:131,0,129	0/0:16,0:16:42:0,42,630
NW_004766061.1	825776	.	T	C	28.42	PASS	AC=1;AF=0.25;AN=4;BaseQRankSum=0.842;ClippingRankSum=0.00;DP=11;ExcessHet=3.0103;FS=3.979;MLEAC=1;MLEAF=0.250;MQ=60.00;MQRankSum=0.00;QD=5.68;ReadPosRankSum=-8.420e-01;SOR=2.833	GT:AD:DP:GQ:PL	0/1:2,3:5:31:56,0,31	0/0:6,0:6:3:0,3,45
NW_004766061.1	855677	.	T	C	21.20	PASS	AC=2;AF=0.5;AN=4;DP=12;ExcessHet=3.0103;FS=0.000;MLEAC=2;MLEAF=1.00;MQ=60.00;QD=10.60;SOR=2.303	GT:AD:DP:GQ:PL	0/0:.:10:1	1/1:0,2:2:6:47,6,0
NW_004766061.1	855690	.	T	C	21.20	PASS	AC=2;AF=0.5;AN=4;DP=12;ExcessHet=3.0103;FS=0.000;MLEAC=2;MLEAF=1.00;MQ=60.00;QD=10.60;SOR=2.303	GT:AD:DP:GQ:PL	0/0:.:10:1	1/1:0,2:2:6:47,6,0
NW_004766061.1	881917	.	C	T	47.71	PASS	AC=2;AF=0.5;AN=4;DP=13;ExcessHet=3.0103;FS=0.000;MLEAC=2;MLEAF=1.00;MQ=60.00;QD=15.90;SOR=2.833	GT:AD:DP:GQ:PL	0/0:.:10:1	1/1:0,3:3:9:74,9,0
NW_004766061.1	881932	.	G	A	41.71	PASS	AC=2;AF=0.5;AN=4;DP=13;ExcessHet=3.0103;FS=0.000;MLEAC=2;MLEAF=1.00;MQ=60.00;QD=13.90;SOR=2.833	GT:AD:DP:GQ:PL	0/0:.:10:1	1/1:0,3:3:9:68,9,0
NW_004766061.1	894867	.	C	A	45.71	PASS	AC=2;AF=0.5;AN=4;DP=13;ExcessHet=3.0103;FS=0.000;MLEAC=2;MLEAF=1.00;MQ=60.00;QD=15.24;SOR=1.179	GT:AD:DP:GQ:PL	0/0:.:10:1	1/1:0,3:3:9:72,9,0
NW_004766061.1	894888	.	T	A	47.71	PASS	AC=2;AF=0.5;AN=4;DP=13;ExcessHet=3.0103;FS=0.000;MLEAC=2;MLEAF=1.00;MQ=60.00;QD=15.90;SOR=1.179	GT:AD:DP:GQ:PL	0/0:.:10:1	1/1:0,3:3:9:74,9,0
NW_004766061.1	909894	.	T	C	20.06	PASS	AC=2;AF=0.5;AN=4;DP=10;ExcessHet=3.0103;FS=0.000;MLEAC=3;MLEAF=0.750;MQ=60.00;QD=10.03;SOR=2.303	GT:AD:DP:GQ:PL	0/0:8,0:8:0:0,0,42	1/1:0,2:2:6:47,6,0
NW_004766061.1	909947	.	G	A	358.23	PASS	AC=3;AF=0.75;AN=4;BaseQRankSum=-5.240e-01;ClippingRankSum=0.00;DP=12;ExcessHet=3.0103;FS=0.000;MLEAC=3;MLEAF=0.750;MQ=60.00;MQRankSum=0.00;QD=29.85;ReadPosRankSum=0.842;SOR=2.670	GT:AD:DP:GQ:PGT:PID:PL	0/1:2,3:5:75:0|1:909947_G_A:120,0,75	1/1:0,7:7:21:1|1:909947_G_A:268,21,0
NW_004766061.1	909953	.	T	C	358.23	PASS	AC=3;AF=0.75;AN=4;BaseQRankSum=-1.645e+00;ClippingRankSum=0.00;DP=12;ExcessHet=3.0103;FS=0.000;MLEAC=3;MLEAF=0.750;MQ=60.00;MQRankSum=0.00;QD=29.85;ReadPosRankSum=1.65;SOR=2.670	GT:AD:DP:GQ:PGT:PID:PL	0/1:2,3:5:75:0|1:909947_G_A:120,0,75	1/1:0,7:7:21:1|1:909947_G_A:268,21,0
NW_004766061.1	923258	.	G	A	21.20	PASS	AC=2;AF=0.5;AN=4;DP=12;ExcessHet=3.0103;FS=0.000;MLEAC=2;MLEAF=1.00;MQ=60.00;QD=10.60;SOR=2.303	GT:AD:DP:GQ:PL	1/1:0,2:2:6:47,6,0	0/0:.:10:1
NW_004766061.1	925095	.	G	C	133.46	PASS	AC=2;AF=0.5;AN=4;DP=13;ExcessHet=3.0103;FS=0.000;MLEAC=2;MLEAF=1.00;MQ=60.00;QD=27.86;SOR=2.833	GT:AD:DP:GQ:PGT:PID:PL	1/1:0,3:3:12:1|1:925095_G_C:160,12,0	0/0:.:10:1
NW_004766061.1	925104	.	G	A	133.46	PASS	AC=2;AF=0.5;AN=4;DP=14;ExcessHet=3.0103;FS=0.000;MLEAC=2;MLEAF=1.00;MQ=60.00;QD=33.37;SOR=3.258	GT:AD:DP:GQ:PGT:PID:PL	1/1:0,4:4:12:1|1:925095_G_C:160,12,0	0/0:.:10:1
NW_004766061.1	952195	.	C	A	20	PASS	AC=2;AF=0.5;AN=4;DP=11;ExcessHet=3.0103;FS=0.000;MLEAC=2;MLEAF=1.00;MQ=60.00;QD=20.00;SOR=1.609	GT:AD:DP:GQ:PGT:PID:PL	0/0:.:10:1	1/1:0,1:1:3:1|1:952195_C_A:45,3,0
NW_004766061.1	952199	.	A	T	20	PASS	AC=2;AF=0.5;AN=4;DP=11;ExcessHet=3.0103;FS=0.000;MLEAC=2;MLEAF=1.00;MQ=60.00;QD=20.00;SOR=1.609	GT:AD:DP:GQ:PGT:PID:PL	0/0:.:10:1	1/1:0,1:1:3:1|1:952195_C_A:45,3,0
NW_004766061.1	973538	.	A	T	67.71	PASS	AC=2;AF=0.5;AN=4;DP=13;ExcessHet=3.0103;FS=0.000;MLEAC=2;MLEAF=1.00;MQ=60.00;QD=22.57;SOR=2.833	GT:AD:DP:GQ:PGT:PID:PL	0/0:.:10:1	1/1:0,3:3:9:1|1:973538_A_T:94,9,0
NW_004766061.1	973548	.	C	T	44.17	PASS	AC=2;AF=0.5;AN=4;DP=12;ExcessHet=3.0103;FS=0.000;MLEAC=2;MLEAF=1.00;MQ=60.00;QD=22.09;SOR=2.303	GT:AD:DP:GQ:PGT:PID:PL	0/0:.:10:1	1/1:0,2:2:6:1|1:973538_A_T:70,6,0
NW_004766061.1	976058	.	TACAC	T	83.38	PASS	AC=1;AF=0.25;AN=4;BaseQRankSum=0.00;ClippingRankSum=0.00;DP=6;ExcessHet=3.0103;FS=0.000;MLEAC=1;MLEAF=0.250;MQ=62.13;MQRankSum=0.524;QD=16.68;ReadPosRankSum=0.00;SOR=1.022	GT:AD:DP:GQ:PL	0/1:2,3:5:93:120,0,93	0/0:1,0:1:3:0,3,23
NW_004766061.1	976456	.	G	A	209.30	PASS	AC=3;AF=0.75;AN=4;BaseQRankSum=1.07;ClippingRankSum=0.00;DP=13;ExcessHet=3.0103;FS=0.000;MLEAC=3;MLEAF=0.750;MQ=60.00;MQRankSum=0.00;QD=16.10;ReadPosRankSum=-7.920e-01;SOR=2.833	GT:AD:DP:GQ:PL	0/1:2,5:7:25:98,0,25	1/1:0,6:6:18:141,18,0
NW_004766062.1	121444	.	A	T	82.20	PASS	AC=1;AF=0.25;AN=4;BaseQRankSum=0.674;ClippingRankSum=0.00;DP=11;ExcessHet=3.0103;FS=0.000;MLEAC=1;MLEAF=0.250;MQ=60.00;MQRankSum=0.00;QD=16.44;ReadPosRankSum=0.00;SOR=1.022	GT:AD:DP:GQ:PGT:PID:PL	0/0:6,0:6:0:.:.:0,0,1	0/1:2,3:5:32:0|1:121444_A_T:109,0,32
NW_004766062.1	139620	.	G	A	35.22	PASS	AC=1;AF=0.25;AN=4;BaseQRankSum=0.524;ClippingRankSum=0.00;DP=9;ExcessHet=3.0103;FS=0.000;MLEAC=2;MLEAF=0.500;MQ=60.00;MQRankSum=0.00;QD=7.04;ReadPosRankSum=-5.240e-01;SOR=1.022	GT:AD:DP:GQ:PL	0/1:2,3:5:34:61,0,34	0/0:4,0:4:0:0,0,7
NW_004766062.1	139802	.	A	G	32.86	PASS	AC=1;AF=0.25;AN=4;BaseQRankSum=0.473;ClippingRankSum=0.00;DP=14;ExcessHet=3.0103;FS=0.000;MLEAC=1;MLEAF=0.250;MQ=60.00;MQRankSum=0.00;QD=2.99;ReadPosRankSum=0.168;SOR=0.330	GT:AD:DP:GQ:PL	0/1:7,4:11:62:62,0,119	0/0:3,0:3:9:0,9,68
NW_004766062.1	140643	.	A	G	46.44	PASS	AC=1;AF=0.25;AN=4;BaseQRankSum=-1.383e+00;ClippingRankSum=0.00;DP=7;ExcessHet=3.0103;FS=0.000;MLEAC=1;MLEAF=0.250;MQ=60.00;MQRankSum=0.00;QD=11.61;ReadPosRankSum=-4.310e-01;SOR=0.693	GT:AD:DP:GQ:PGT:PID:PL	0/0:3,0:3:6:.:.:0,6,90	0/1:2,2:4:75:0|1:140643_A_G:75,0,108
NW_004766062.1	140644	.	A	G	48.87	PASS	AC=1;AF=0.25;AN=4;BaseQRankSum=-1.645e+00;ClippingRankSum=0.00;DP=8;ExcessHet=3.0103;FS=0.000;MLEAC=2;MLEAF=0.500;MQ=60.00;MQRankSum=0.00;QD=9.77;ReadPosRankSum=0.253;SOR=0.446	GT:AD:DP:GQ:PGT:PID:PL	0/0:3,0:3:0:.:.:0,0,25	0/1:3,2:5:75:0|1:140643_A_G:75,0,108
NW_004766062.1	140915	.	T	G	25.03	PASS	AC=1;AF=0.25;AN=4;BaseQRankSum=-2.655e+00;ClippingRankSum=0.00;DP=20;ExcessHet=3.0103;FS=0.000;MLEAC=1;MLEAF=0.250;MQ=60.00;MQRankSum=0.00;QD=2.78;ReadPosRankSum=0.589;SOR=0.527	GT:AD:DP:GQ:PL	0/0:11,0:11:8:0,8,218	0/1:5,4:9:54:54,0,98
NW_004766062.1	140972	.	A	G	72.87	PASS	AC=1;AF=0.25;AN=4;BaseQRankSum=-5.240e-01;ClippingRankSum=0.00;DP=20;ExcessHet=3.0103;FS=0.000;MLEAC=2;MLEAF=0.500;MQ=60.00;MQRankSum=0.00;QD=7.29;ReadPosRankSum=1.13;SOR=1.085	GT:AD:DP:GQ:PL	0/0:10,0:10:0:0,0,136	0/1:4,6:10:65:99,0,65
NW_004766062.1	140990	.	A	G	81.28	PASS	AC=1;AF=0.25;AN=4;BaseQRankSum=0.253;ClippingRankSum=0.00;DP=17;ExcessHet=3.0103;FS=0.000;MLEAC=1;MLEAF=0.250;MQ=60.00;MQRankSum=0.00;QD=8.13;ReadPosRankSum=1.50;SOR=1.085	GT:AD:DP:GQ:PL	0/0:7,0:7:18:0,18,270	0/1:4,6:10:64:111,0,64
NW_004766062.1	141366	.	C	T	29.87	PASS	AC=1;AF=0.25;AN=4;BaseQRankSum=-2.260e+00;ClippingRankSum=0.00;DP=14;ExcessHet=3.0103;FS=0.000;MLEAC=2;MLEAF=0.500;MQ=60.00;MQRankSum=0.00;QD=2.99;ReadPosRankSum=-8.760e-01;SOR=1.085	GT:AD:DP:GQ:PL	0/1:4,6:10:56:56,0,67	0/0:4,0:4:0:0,0,48
NW_004766062.1	143689	.	T	C	35.87	PASS	AC=1;AF=0.25;AN=4;BaseQRankSum=-1.645e+00;ClippingRankSum=0.00;DP=10;ExcessHet=3.0103;FS=0.000;MLEAC=2;MLEAF=0.500;MQ=60.00;MQRankSum=0.00;QD=7.17;ReadPosRankSum=-8.420e-01;SOR=0.446	GT:AD:DP:GQ:PL	0/1:3,2:5:62:62,0,108	0/0:5,0:5:0:0,0,29
NW_004766062.1	143737	.	T	C	63.87	PASS	AC=1;AF=0.25;AN=4;BaseQRankSum=-2.823e+00;ClippingRankSum=0.00;DP=16;ExcessHet=3.0103;FS=0.000;MLEAC=2;MLEAF=0.500;MQ=60.00;MQRankSum=0.00;QD=6.39;ReadPosRankSum=-1.309e+00;SOR=1.085	GT:AD:DP:GQ:PL	0/1:4,6:10:70:90,0,70	0/0:6,0:6:0:0,0,55
NW_004766062.1	144288	.	C	A	31.87	PASS	AC=1;AF=0.25;AN=4;BaseQRankSum=0.366;ClippingRankSum=0.00;DP=18;ExcessHet=3.0103;FS=0.000;MLEAC=2;MLEAF=0.500;MQ=60.00;MQRankSum=0.00;QD=3.98;ReadPosRankSum=0.816;SOR=0.693	GT:AD:DP:GQ:PL	0/0:10,0:10:0:0,0,139	0/1:4,4:8:58:58,0,58
NW_004766062.1	147854	.	A	G	65.33	PASS	AC=1;AF=0.25;AN=4;BaseQRankSum=-1.292e+00;ClippingRankSum=0.00;DP=27;ExcessHet=3.0103;FS=0.000;MLEAC=1;MLEAF=0.250;MQ=60.00;MQRankSum=0.00;QD=8.17;ReadPosRankSum=-1.292e+00;SOR=1.179	GT:AD:DP:GQ:PL	0/0:19,0:19:16:0,16,387	0/1:3,5:8:48:95,0,48
NW_004766062.1	148187	.	C	T	29.02	PASS	AC=1;AF=0.25;AN=4;BaseQRankSum=-1.282e+00;ClippingRankSum=0.00;DP=21;ExcessHet=3.0103;FS=0.000;MLEAC=1;MLEAF=0.250;MQ=81.24;MQRankSum=0.00;QD=2.64;ReadPosRankSum=1.65;SOR=0.117	GT:AD:DP:GQ:PL	0/0:9,1:10:8:0,8,191	0/1:7,4:11:58:58,0,125
NW_004766062.1	151166	.	C	A	62.87	PASS	AC=1;AF=0.25;AN=4;BaseQRankSum=2.00;ClippingRankSum=0.00;DP=29;ExcessHet=3.9794;FS=0.000;MLEAC=2;MLEAF=0.500;MQ=60.00;MQRankSum=0.00;QD=5.72;ReadPosRankSum=0.702;SOR=0.551	GT:AD:DP:GQ:PL	0/0:18,0:18:0:0,0,237	0/1:6,5:11:89:89,0,96
NW_004766062.1	151444	.	C	CAAA	34.24	PASS	AC=1;AF=0.25;AN=4;BaseQRankSum=-1.476e+00;ClippingRankSum=0.00;DP=28;ExcessHet=3.0103;FS=0.000;MLEAC=1;MLEAF=0.250;MQ=61.88;MQRankSum=3.31;QD=2.14;ReadPosRankSum=0.972;SOR=0.138	GT:AD:DP:GQ:PL	0/1:12,4:16:73:73,0,399	0/0:12,0:12:18:0,18,270
NW_004766062.1	155823	.	G	T	93.87	PASS	AC=1;AF=0.25;AN=4;BaseQRankSum=3.25;ClippingRankSum=0.00;DP=31;ExcessHet=3.9794;FS=0.000;MLEAC=2;MLEAF=0.500;MQ=60.00;MQRankSum=0.00;QD=5.21;ReadPosRankSum=-9.790e-01;SOR=0.368	GT:AD:DP:GQ:PL	0/1:11,7:18:99:120,0,213	0/0:13,0:13:0:0,0,218
NW_004766062.1	156447	.	T	G	26.88	PASS	AC=1;AF=0.25;AN=4;BaseQRankSum=-2.655e+00;ClippingRankSum=0.00;DP=14;ExcessHet=3.0103;FS=0.000;MLEAC=2;MLEAF=0.500;MQ=60.00;MQRankSum=0.00;QD=2.99;ReadPosRankSum=-2.410e-01;SOR=0.527	GT:AD:DP:GQ:PL	0/1:5,4:9:53:53,0,97	0/0:5,0:5:0:0,0,27
NW_004766062.1	157055	.	T	C	30.87	PASS	AC=1;AF=0.25;AN=4;BaseQRankSum=-9.350e-01;ClippingRankSum=0.00;DP=11;ExcessHet=3.0103;FS=0.000;MLEAC=2;MLEAF=0.500;MQ=60.00;MQRankSum=0.00;QD=5.14;ReadPosRankSum=-3.850e-01;SOR=0.693	GT:AD:DP:GQ:PL	0/0:5,0:5:0:0,0,83	0/1:3,3:6:56:57,0,56
NW_004766062.1	157381	.	A	T	49.20	PASS	AC=1;AF=0.25;AN=4;BaseQRankSum=1.96;ClippingRankSum=0.00;DP=16;ExcessHet=3.0103;FS=0.000;MLEAC=1;MLEAF=0.500;MQ=48.99;MQRankSum=0.00;QD=8.20;ReadPosRankSum=-5.980e-01;SOR=0.693	GT:AD:DP:GQ:PL	0/0:.:10:1	0/1:3,3:6:50:76,0,50
NW_004766062.1	158513	.	G	T	56.44	PASS	AC=3;AF=0.75;AN=4;BaseQRankSum=0.967;ClippingRankSum=0.00;DP=6;ExcessHet=3.0103;FS=0.000;MLEAC=3;MLEAF=0.750;MQ=60.00;MQRankSum=0.00;QD=9.41;ReadPosRankSum=0.431;SOR=1.329	GT:AD:DP:GQ:PL	1/1:0,2:2:6:49,6,0	0/1:2,2:4:34:36,0,34
NW_004766062.1	160135	.	T	G	126.87	PASS	AC=1;AF=0.25;AN=4;BaseQRankSum=-7.650e-01;ClippingRankSum=0.00;DP=18;ExcessHet=3.0103;FS=3.522;MLEAC=2;MLEAF=0.500;MQ=60.00;MQRankSum=0.00;QD=14.10;ReadPosRankSum=-2.410e-01;SOR=0.105	GT:AD:DP:GQ:PGT:PID:PL	0/0:9,0:9:0:.:.:0,0,110	0/1:5,4:9:99:0|1:160135_T_G:153,0,190
NW_004766062.1	160142	.	A	G	123.87	PASS	AC=1;AF=0.25;AN=4;BaseQRankSum=-2.655e+00;ClippingRankSum=0.00;DP=17;ExcessHet=3.0103;FS=3.522;MLEAC=2;MLEAF=0.500;MQ=60.00;MQRankSum=0.00;QD=13.76;ReadPosRankSum=-7.510e-01;SOR=0.105	GT:AD:DP:GQ:PGT:PID:PL	0/0:8,0:8:0:.:.:0,0,62	0/1:5,4:9:99:0|1:160135_T_G:150,0,213
NW_004766062.1	160291	.	T	C	21.20	PASS	AC=2;AF=0.5;AN=4;DP=9;ExcessHet=0.7918;FS=0.000;MLEAC=2;MLEAF=0.500;MQ=60.00;QD=10.60;SOR=2.303	GT:AD:DP:GQ:PGT:PID:PL	1/1:0,2:2:6:1|1:160286_A_G:50,6,0	0/0:7,0:7:3:.:.:0,3,133
NW_004766062.1	160495	.	T	A	60.87	PASS	AC=1;AF=0.25;AN=4;BaseQRankSum=-1.316e+00;ClippingRankSum=0.00;DP=21;ExcessHet=3.0103;FS=3.424;MLEAC=2;MLEAF=0.500;MQ=60.00;MQRankSum=0.00;QD=5.53;ReadPosRankSum=1.06;SOR=0.120	GT:AD:DP:GQ:PL	0/1:6,5:11:87:87,0,113	0/0:10,0:10:0:0,0,151
NW_004766062.1	160573	.	T	C	32.87	PASS	AC=1;AF=0.25;AN=4;BaseQRankSum=-9.670e-01;ClippingRankSum=0.00;DP=13;ExcessHet=3.0103;FS=0.000;MLEAC=2;MLEAF=0.500;MQ=60.00;MQRankSum=0.00;QD=10.96;ReadPosRankSum=0.00;SOR=1.179	GT:AD:DP:GQ:PGT:PID:PL	0/1:1,2:3:36:0|1:160555_A_T:59,0,36	0/0:10,0:10:0:.:.:0,0,149
NW_004766062.1	161911	.	T	G	43.87	PASS	AC=1;AF=0.25;AN=4;BaseQRankSum=-1.839e+00;ClippingRankSum=0.00;DP=45;ExcessHet=3.9794;FS=3.979;MLEAC=2;MLEAF=0.500;MQ=60.00;MQRankSum=0.00;QD=2.92;ReadPosRankSum=0.040;SOR=0.086	GT:AD:DP:GQ:PL	0/1:9,6:15:70:70,0,174	0/0:30,0:30:0:0,0,517
NW_004766062.1	164115	.	T	C	64.87	PASS	AC=1;AF=0.25;AN=4;BaseQRankSum=-1.025e+00;ClippingRankSum=0.00;DP=15;ExcessHet=3.0103;FS=0.000;MLEAC=2;MLEAF=0.500;MQ=60.00;MQRankSum=0.00;QD=7.21;ReadPosRankSum=0.282;SOR=0.132	GT:AD:DP:GQ:PGT:PID:PL	0/1:7,2:9:91:0|1:164101_T_G:91,0,238	0/0:6,0:6:0:.:.:0,0,100
NW_004766062.1	168545	.	G	C	44.71	PASS	AC=2;AF=0.5;AN=4;DP=13;ExcessHet=3.0103;FS=0.000;MLEAC=2;MLEAF=1.00;MQ=60.00;QD=14.90;SOR=2.833	GT:AD:DP:GQ:PL	0/0:.:10:1	1/1:0,3:3:9:71,9,0
NW_004766062.1	168657	.	A	G	21.20	PASS	AC=2;AF=0.5;AN=4;DP=12;ExcessHet=3.0103;FS=0.000;MLEAC=2;MLEAF=1.00;MQ=60.00;QD=10.60;SOR=2.303	GT:AD:DP:GQ:PL	0/0:.:10:1	1/1:0,2:2:6:47,6,0
NW_004766062.1	171662	.	TC	T	144.42	PASS	AC=2;AF=0.5;AN=4;DP=14;ExcessHet=3.0103;FS=0.000;MLEAC=2;MLEAF=1.00;MQ=62.65;QD=31.65;SOR=3.258	GT:AD:DP:GQ:PGT:PID:PL	0/0:.:10:1	1/1:0,4:4:12:1|1:171662_TC_T:180,12,0
NW_004766062.1	171672	.	A	T	153.46	PASS	AC=2;AF=0.5;AN=4;DP=14;ExcessHet=3.0103;FS=0.000;MLEAC=2;MLEAF=1.00;MQ=56.04;QD=28.11;SOR=3.258	GT:AD:DP:GQ:PGT:PID:PL	0/0:.:10:1	1/1:0,4:4:12:1|1:171662_TC_T:180,12,0
NW_004766062.1	172379	.	C	T	219.20	PASS	AC=2;AF=0.5;AN=4;DP=20;ExcessHet=3.0103;FS=0.000;MLEAC=2;MLEAF=1.00;MQ=48.99;QD=21.92;SOR=3.258	GT:AD:DP:GQ:PL	0/0:.:10:1	1/1:0,10:10:30:246,30,0
NW_004766062.1	174225	.	C	T	49.71	PASS	AC=2;AF=0.5;AN=4;DP=13;ExcessHet=3.0103;FS=0.000;MLEAC=2;MLEAF=1.00;MQ=60.00;QD=16.57;SOR=2.833	GT:AD:DP:GQ:PL	0/0:.:10:1	1/1:0,3:3:9:76,9,0
NW_004766062.1	186173	.	G	A	48.71	PASS	AC=2;AF=0.5;AN=4;DP=13;ExcessHet=3.0103;FS=0.000;MLEAC=2;MLEAF=1.00;MQ=60.00;QD=16.24;SOR=2.833	GT:AD:DP:GQ:PL	0/0:.:10:1	1/1:0,3:3:9:75,9,0
NW_004766062.1	188538	.	AT	A	188.72	PASS	AC=3;AF=0.75;AN=4;BaseQRankSum=0.00;ClippingRankSum=0.00;DP=13;ExcessHet=3.0103;FS=0.000;MLEAC=3;MLEAF=0.750;MQ=60.77;MQRankSum=0.00;QD=14.52;ReadPosRankSum=0.967;SOR=3.767	GT:AD:DP:GQ:PL	1/1:0,7:7:21:142,21,0	0/1:1,5:6:4:83,0,4
NW_004766062.1	192718	.	T	C	44.71	PASS	AC=2;AF=0.5;AN=4;DP=13;ExcessHet=3.0103;FS=0.000;MLEAC=2;MLEAF=1.00;MQ=51.96;QD=14.90;SOR=2.833	GT:AD:DP:GQ:PL	0/0:.:10:1	1/1:0,3:3:9:71,9,0
NW_004766062.1	193033	.	A	T	108.71	PASS	AC=2;AF=0.5;AN=4;DP=13;ExcessHet=3.0103;FS=0.000;MLEAC=2;MLEAF=1.00;MQ=55.00;QD=29.80;SOR=2.833	GT:AD:DP:GQ:PGT:PID:PL	0/0:.:10:1	1/1:0,3:3:9:1|1:193033_A_T:135,9,0
NW_004766062.1	193051	.	TC	T	121.42	PASS	AC=2;AF=0.5;AN=4;DP=14;ExcessHet=3.0103;FS=0.000;MLEAC=2;MLEAF=1.00;MQ=58.31;QD=30.36;SOR=3.258	GT:AD:DP:GQ:PGT:PID:PL	0/0:.:10:1	1/1:0,4:4:12:1|1:193033_A_T:157,12,0
NW_004766062.1	196330	.	G	A	32.71	PASS	AC=2;AF=0.5;AN=4;DP=13;ExcessHet=3.0103;FS=0.000;MLEAC=2;MLEAF=1.00;MQ=51.96;QD=10.90;SOR=2.833	GT:AD:DP:GQ:PL	0/0:.:10:1	1/1:0,3:3:9:59,9,0
NW_004766062.1	196608	.	T	A	64.17	PASS	AC=2;AF=0.5;AN=4;DP=12;ExcessHet=3.0103;FS=0.000;MLEAC=2;MLEAF=1.00;MQ=48.99;QD=32.08;SOR=2.303	GT:AD:DP:GQ:PGT:PID:PL	1/1:0,2:2:6:1|1:196583_A_T:90,6,0	0/0:.:10:1
NW_004766062.1	226667	.	A	G	64.17	PASS	AC=2;AF=0.5;AN=4;DP=12;ExcessHet=3.0103;FS=0.000;MLEAC=2;MLEAF=1.00;MQ=60.00;QD=32.08;SOR=2.303	GT:AD:DP:GQ:PGT:PID:PL	1/1:0,2:2:6:1|1:226667_A_G:90,6,0	0/0:.:10:1
NW_004766062.1	226673	.	T	A	64.17	PASS	AC=2;AF=0.5;AN=4;DP=12;ExcessHet=3.0103;FS=0.000;MLEAC=2;MLEAF=1.00;MQ=60.00;QD=32.08;SOR=2.303	GT:AD:DP:GQ:PGT:PID:PL	1/1:0,2:2:6:1|1:226667_A_G:90,6,0	0/0:.:10:1
NW_004766062.1	228104	.	C	T	148.23	PASS	AC=2;AF=0.5;AN=4;DP=17;ExcessHet=3.0103;FS=0.000;MLEAC=2;MLEAF=1.00;MQ=57.55;QD=21.18;SOR=4.174	GT:AD:DP:GQ:PL	0/0:.:10:1	1/1:0,7:7:21:175,21,0
NW_004766062.1	228123	.	A	ATT	58.67	PASS	AC=2;AF=0.5;AN=4;DP=13;ExcessHet=3.0103;FS=0.000;MLEAC=2;MLEAF=1.00;MQ=60.36;QD=19.56;SOR=2.833	GT:AD:DP:GQ:PL	0/0:.:10:1	1/1:0,3:3:9:94,9,0
NW_004766062.1	228210	.	AT	A	165.29	PASS	AC=2;AF=0.5;AN=4;DP=15;ExcessHet=3.0103;FS=0.000;MLEAC=2;MLEAF=1.00;MQ=50.20;QD=33.06;SOR=3.611	GT:AD:DP:GQ:PGT:PID:PL	0/0:.:10:1	1/1:0,5:5:15:1|1:228210_AT_A:201,15,0
NW_004766062.1	228222	.	G	A	174.33	PASS	AC=2;AF=0.5;AN=4;DP=15;ExcessHet=3.0103;FS=0.000;MLEAC=2;MLEAF=1.00;MQ=54.77;QD=34.87;SOR=3.611	GT:AD:DP:GQ:PGT:PID:PL	0/0:.:10:1	1/1:0,5:5:15:1|1:228210_AT_A:201,15,0
NW_004766062.1	228252	.	G	T	97.33	PASS	AC=2;AF=0.5;AN=4;DP=15;ExcessHet=3.0103;FS=0.000;MLEAC=2;MLEAF=1.00;MQ=54.77;QD=19.47;SOR=3.611	GT:AD:DP:GQ:PL	0/0:.:10:1	1/1:0,5:5:15:124,15,0
NW_004766062.1	256435	.	T	A	23.19	PASS	AC=2;AF=0.5;AN=4;DP=12;ExcessHet=3.0103;FS=0.000;MLEAC=2;MLEAF=1.00;MQ=60.00;QD=11.60;SOR=2.303	GT:AD:DP:GQ:PL	0/0:.:10:1	1/1:0,2:2:6:49,6,0
NW_004766062.1	292417	.	T	G	43.71	PASS	AC=2;AF=0.5;AN=4;DP=13;ExcessHet=3.0103;FS=0.000;MLEAC=2;MLEAF=1.00;MQ=46.48;QD=14.57;SOR=2.833	GT:AD:DP:GQ:PL	0/0:.:10:1	1/1:0,3:3:9:70,9,0
NW_004766062.1	298155	.	A	T	20.46	PASS	AC=2;AF=0.5;AN=4;DP=4;ExcessHet=3.0103;FS=0.000;MLEAC=4;MLEAF=1.00;MQ=60.00;QD=10.23;SOR=2.303	GT:AD:DP:GQ:PL	1/1:0,2:2:6:45,6,0	0/0:2,0:2:0:0,0,2
NW_004766062.1	343540	.	A	C	61.29	PASS	AC=2;AF=0.5;AN=4;DP=3;ExcessHet=0.7918;FS=0.000;MLEAC=3;MLEAF=0.750;MQ=60.00;QD=30.64;SOR=2.303	GT:AD:DP:GQ:PGT:PID:PL	1/1:0,2:2:6:1|1:343540_A_C:90,6,0	0/0:1,0:1:3:.:.:0,3,18
NW_004766062.1	343542	.	G	A	64.17	PASS	AC=2;AF=0.5;AN=4;DP=12;ExcessHet=3.0103;FS=0.000;MLEAC=2;MLEAF=1.00;MQ=48.99;QD=32.08;SOR=2.303	GT:AD:DP:GQ:PGT:PID:PL	1/1:0,2:2:6:1|1:343540_A_C:90,6,0	0/0:.:10:1
NW_004766062.1	343602	.	G	T	23.19	PASS	AC=2;AF=0.5;AN=4;DP=12;ExcessHet=3.0103;FS=0.000;MLEAC=2;MLEAF=1.00;MQ=60.00;QD=11.60;SOR=2.303	GT:AD:DP:GQ:PL	1/1:0,2:2:6:49,6,0	0/0:.:10:1
NW_004766062.1	364201	.	G	T	47.71	PASS	AC=2;AF=0.5;AN=4;DP=13;ExcessHet=3.0103;FS=0.000;MLEAC=2;MLEAF=1.00;MQ=60.00;QD=15.90;SOR=2.833	GT:AD:DP:GQ:PL	1/1:0,3:3:9:74,9,0	0/0:.:10:1
NW_004766062.1	364225	.	C	T	41.71	PASS	AC=2;AF=0.5;AN=4;DP=13;ExcessHet=3.0103;FS=0.000;MLEAC=2;MLEAF=1.00;MQ=51.96;QD=13.90;SOR=2.833	GT:AD:DP:GQ:PL	1/1:0,3:3:9:68,9,0	0/0:.:10:1
NW_004766062.1	364240	.	G	A	31.71	PASS	AC=2;AF=0.5;AN=4;DP=13;ExcessHet=3.0103;FS=0.000;MLEAC=2;MLEAF=1.00;MQ=51.96;QD=10.57;SOR=2.833	GT:AD:DP:GQ:PL	1/1:0,3:3:9:58,9,0	0/0:.:10:1
NW_004766062.1	364867	.	A	G	21.20	PASS	AC=2;AF=0.5;AN=4;DP=12;ExcessHet=3.0103;FS=0.000;MLEAC=2;MLEAF=1.00;MQ=60.00;QD=10.60;SOR=2.303	GT:AD:DP:GQ:PL	1/1:0,2:2:6:47,6,0	0/0:.:10:1
NW_004766062.1	364999	.	C	T	53.17	PASS	AC=2;AF=0.5;AN=4;DP=12;ExcessHet=3.0103;FS=0.000;MLEAC=2;MLEAF=1.00;MQ=60.00;QD=26.58;SOR=2.303	GT:AD:DP:GQ:PGT:PID:PL	1/1:0,2:2:6:1|1:364999_C_T:79,6,0	0/0:.:10:1
NW_004766062.1	365008	.	A	G	53.17	PASS	AC=2;AF=0.5;AN=4;DP=12;ExcessHet=3.0103;FS=0.000;MLEAC=2;MLEAF=1.00;MQ=60.00;QD=26.58;SOR=2.303	GT:AD:DP:GQ:PGT:PID:PL	1/1:0,2:2:6:1|1:364999_C_T:79,6,0	0/0:.:10:1
NW_004766062.1	365212	.	T	C	23.19	PASS	AC=2;AF=0.5;AN=4;DP=12;ExcessHet=3.0103;FS=0.000;MLEAC=2;MLEAF=1.00;MQ=60.00;QD=11.60;SOR=2.303	GT:AD:DP:GQ:PL	1/1:0,2:2:6:49,6,0	0/0:.:10:1
NW_004766062.1	365260	.	T	C	21.20	PASS	AC=2;AF=0.5;AN=4;DP=12;ExcessHet=3.0103;FS=0.000;MLEAC=2;MLEAF=1.00;MQ=60.00;QD=10.60;SOR=2.303	GT:AD:DP:GQ:PL	1/1:0,2:2:6:47,6,0	0/0:.:10:1
NW_004766062.1	436492	.	G	C	41.71	PASS	AC=2;AF=0.5;AN=4;DP=13;ExcessHet=3.0103;FS=0.000;MLEAC=2;MLEAF=1.00;MQ=51.96;QD=13.90;SOR=2.833	GT:AD:DP:GQ:PL	0/0:.:10:1	1/1:0,3:3:9:68,9,0
NW_004766062.1	442703	.	G	A	23.19	PASS	AC=2;AF=0.5;AN=4;DP=12;ExcessHet=3.0103;FS=0.000;MLEAC=2;MLEAF=1.00;MQ=60.00;QD=11.60;SOR=2.303	GT:AD:DP:GQ:PL	0/0:.:10:1	1/1:0,2:2:6:49,6,0
NW_004766062.1	442979	.	T	C	21.20	PASS	AC=2;AF=0.5;AN=4;DP=12;ExcessHet=3.0103;FS=0.000;MLEAC=2;MLEAF=1.00;MQ=48.99;QD=10.60;SOR=0.693	GT:AD:DP:GQ:PL	0/0:.:10:1	1/1:0,2:2:6:47,6,0
NW_004766062.1	443260	.	C	T	68.46	PASS	AC=2;AF=0.5;AN=4;DP=14;ExcessHet=3.0103;FS=0.000;MLEAC=2;MLEAF=1.00;MQ=60.00;QD=17.12;SOR=0.693	GT:AD:DP:GQ:PL	1/1:0,4:4:12:95,12,0	0/0:.:10:1
NW_004766062.1	443395	.	A	G	271.21	PASS	AC=2;AF=0.5;AN=4;DP=17;ExcessHet=3.0103;FS=0.000;MLEAC=2;MLEAF=1.00;MQ=56.12;QD=26.42;SOR=0.941	GT:AD:DP:GQ:PGT:PID:PL	1/1:0,7:7:24:1|1:443374_G_A:298,24,0	0/0:.:10:1
NW_004766062.1	443593	.	G	C	68.46	PASS	AC=2;AF=0.5;AN=4;DP=14;ExcessHet=3.0103;FS=0.000;MLEAC=2;MLEAF=1.00;MQ=60.00;QD=17.12;SOR=3.258	GT:AD:DP:GQ:PL	0/0:.:10:1	1/1:0,4:4:12:95,12,0
NW_004766062.1	468457	.	T	C	64.17	PASS	AC=2;AF=0.5;AN=4;DP=12;ExcessHet=3.0103;FS=0.000;MLEAC=2;MLEAF=1.00;MQ=60.00;QD=32.08;SOR=2.303	GT:AD:DP:GQ:PGT:PID:PL	1/1:0,2:2:6:1|1:468457_T_C:90,6,0	0/0:.:10:1
NW_004766062.1	468466	.	A	T	64.17	PASS	AC=2;AF=0.5;AN=4;DP=12;ExcessHet=3.0103;FS=0.000;MLEAC=2;MLEAF=1.00;MQ=60.00;QD=32.08;SOR=2.303	GT:AD:DP:GQ:PGT:PID:PL	1/1:0,2:2:6:1|1:468457_T_C:90,6,0	0/0:.:10:1
NW_004766062.1	474947	.	C	T	243.26	PASS	AC=2;AF=0.5;AN=4;DP=16;ExcessHet=3.0103;FS=0.000;MLEAC=2;MLEAF=1.00;MQ=51.96;QD=30.61;SOR=3.912	GT:AD:DP:GQ:PGT:PID:PL	0/0:.:10:1	1/1:0,6:6:18:1|1:474947_C_T:270,18,0
NW_004766062.1	474948	.	G	T	243.26	PASS	AC=2;AF=0.5;AN=4;DP=16;ExcessHet=3.0103;FS=0.000;MLEAC=2;MLEAF=1.00;MQ=51.96;QD=32.41;SOR=3.912	GT:AD:DP:GQ:PGT:PID:PL	0/0:.:10:1	1/1:0,6:6:18:1|1:474947_C_T:270,18,0
NW_004766062.1	479083	.	A	T	23.19	PASS	AC=2;AF=0.5;AN=4;DP=12;ExcessHet=3.0103;FS=0.000;MLEAC=2;MLEAF=1.00;MQ=42.43;QD=11.60;SOR=2.303	GT:AD:DP:GQ:PL	1/1:0,2:2:6:49,6,0	0/0:.:10:1
NW_004766062.1	479502	.	G	GT	171.97	PASS	AC=3;AF=0.75;AN=4;BaseQRankSum=1.38;ClippingRankSum=0.00;DP=12;ExcessHet=3.0103;FS=0.000;MLEAC=4;MLEAF=1.00;MQ=66.83;MQRankSum=1.38;QD=14.33;ReadPosRankSum=-2.100e-01;SOR=3.611	GT:AD:DP:GQ:PL	1/1:0,6:6:18:123,18,0	0/1:1,5:6:0:83,0,0
NW_004766062.1	481956	.	G	A	72.46	PASS	AC=2;AF=0.5;AN=4;DP=14;ExcessHet=3.0103;FS=0.000;MLEAC=2;MLEAF=1.00;MQ=53.67;QD=18.12;SOR=3.258	GT:AD:DP:GQ:PL	0/0:.:10:1	1/1:0,4:4:12:99,12,0
NW_004766062.1	481983	.	G	A	109.26	PASS	AC=2;AF=0.5;AN=4;DP=16;ExcessHet=3.0103;FS=0.000;MLEAC=2;MLEAF=1.00;MQ=60.00;QD=18.21;SOR=3.912	GT:AD:DP:GQ:PL	0/0:.:10:1	1/1:0,6:6:18:136,18,0
NW_004766062.1	485866	.	G	A	347.21	PASS	AC=2;AF=0.5;AN=4;DP=18;ExcessHet=3.0103;FS=0.000;MLEAC=2;MLEAF=1.00;MQ=46.10;QD=34.65;SOR=4.407	GT:AD:DP:GQ:PGT:PID:PL	1/1:0,8:8:27:1|1:485866_G_A:374,27,0	0/0:.:10:1
NW_004766062.1	485872	.	G	T	347.21	PASS	AC=2;AF=0.5;AN=4;DP=19;ExcessHet=3.0103;FS=0.000;MLEAC=2;MLEAF=1.00;MQ=47.84;QD=29.95;SOR=4.615	GT:AD:DP:GQ:PGT:PID:PL	1/1:0,9:9:27:1|1:485866_G_A:374,27,0	0/0:.:10:1
NW_004766062.1	485964	.	A	T	87.74	PASS	AC=3;AF=0.75;AN=4;BaseQRankSum=0.967;ClippingRankSum=0.00;DP=6;ExcessHet=3.0103;FS=0.000;MLEAC=4;MLEAF=1.00;MQ=61.78;MQRankSum=0.00;QD=14.62;ReadPosRankSum=0.431;SOR=2.303	GT:AD:DP:GQ:PL	0/1:1,2:3:1:39,0,1	1/1:0,3:3:9:74,9,0
NW_004766062.1	603949	.	T	C	51.17	PASS	AC=2;AF=0.5;AN=4;DP=12;ExcessHet=3.0103;FS=0.000;MLEAC=2;MLEAF=1.00;MQ=60.00;QD=25.58;SOR=2.303	GT:AD:DP:GQ:PGT:PID:PL	0/0:.:10:1	1/1:0,2:2:6:1|1:603949_T_C:77,6,0
NW_004766062.1	603958	.	A	G	51.17	PASS	AC=2;AF=0.5;AN=4;DP=12;ExcessHet=3.0103;FS=0.000;MLEAC=2;MLEAF=1.00;MQ=60.00;QD=25.58;SOR=2.303	GT:AD:DP:GQ:PGT:PID:PL	0/0:.:10:1	1/1:0,2:2:6:1|1:603949_T_C:77,6,0
NW_004766062.1	631241	.	G	T	44.71	PASS	AC=2;AF=0.5;AN=4;DP=13;ExcessHet=3.0103;FS=0.000;MLEAC=2;MLEAF=1.00;MQ=60.00;QD=14.90;SOR=2.833	GT:AD:DP:GQ:PL	0/0:.:10:1	1/1:0,3:3:9:71,9,0
NW_004766062.1	644798	.	G	A	20.21	PASS	AC=2;AF=0.5;AN=4;DP=12;ExcessHet=3.0103;FS=0.000;MLEAC=2;MLEAF=1.00;MQ=60.00;QD=10.11;SOR=2.303	GT:AD:DP:GQ:PL	0/0:.:10:1	1/1:0,2:2:6:46,6,0
NW_004766062.1	663747	.	G	GTT	30.14	PASS	AC=2;AF=0.5;AN=4;DP=12;ExcessHet=3.0103;FS=0.000;MLEAC=2;MLEAF=1.00;MQ=70.00;QD=15.07;SOR=2.303	GT:AD:DP:GQ:PL	0/0:.:10:1	1/1:0,2:2:6:65,6,0
NW_004766062.1	663878	.	C	A	44.71	PASS	AC=2;AF=0.5;AN=4;DP=13;ExcessHet=3.0103;FS=0.000;MLEAC=2;MLEAF=1.00;MQ=57.88;QD=14.90;SOR=2.833	GT:AD:DP:GQ:PL	0/0:.:10:1	1/1:0,3:3:9:71,9,0
NW_004766062.1	693643	.	G	A	32.42	PASS	AC=1;AF=0.25;AN=4;BaseQRankSum=0.00;ClippingRankSum=0.00;DP=4;ExcessHet=3.0103;FS=0.000;MLEAC=1;MLEAF=0.250;MQ=60.00;MQRankSum=0.00;QD=10.81;ReadPosRankSum=-4.310e-01;SOR=1.179	GT:AD:DP:GQ:PGT:PID:PL	0/0:1,0:1:3:.:.:0,3,23	0/1:1,2:3:38:0|1:693643_G_A:60,0,38
NW_004766062.1	693659	.	A	T	49.42	PASS	AC=1;AF=0.25;AN=4;BaseQRankSum=0.00;ClippingRankSum=0.00;DP=5;ExcessHet=3.0103;FS=0.000;MLEAC=1;MLEAF=0.250;MQ=60.00;MQRankSum=0.00;QD=12.36;ReadPosRankSum=-4.310e-01;SOR=0.693	GT:AD:DP:GQ:PGT:PID:PL	0/0:1,0:1:3:.:.:0,3,23	0/1:2,2:4:56:0|1:693643_G_A:77,0,56
NW_004766062.1	694071	.	C	A	24.19	PASS	AC=2;AF=0.5;AN=4;DP=12;ExcessHet=3.0103;FS=0.000;MLEAC=2;MLEAF=1.00;MQ=60.00;QD=12.09;SOR=2.303	GT:AD:DP:GQ:PL	0/0:.:10:1	1/1:0,2:2:6:50,6,0
NW_004766062.1	702662	.	C	G	108.71	PASS	AC=2;AF=0.5;AN=4;DP=13;ExcessHet=3.0103;FS=0.000;MLEAC=2;MLEAF=1.00;MQ=51.96;QD=31.78;SOR=2.833	GT:AD:DP:GQ:PGT:PID:PL	0/0:.:10:1	1/1:0,3:3:9:1|1:702662_C_G:135,9,0
NW_004766062.1	702687	.	G	T	108.71	PASS	AC=2;AF=0.5;AN=4;DP=13;ExcessHet=3.0103;FS=0.000;MLEAC=2;MLEAF=1.00;MQ=51.96;QD=27.56;SOR=2.833	GT:AD:DP:GQ:PGT:PID:PL	0/0:.:10:1	1/1:0,3:3:9:1|1:702662_C_G:135,9,0
NW_004766062.1	702747	.	A	G	83.71	PASS	AC=2;AF=0.5;AN=4;DP=13;ExcessHet=3.0103;FS=0.000;MLEAC=2;MLEAF=1.00;MQ=60.00;QD=27.90;SOR=2.833	GT:AD:DP:GQ:PGT:PID:PL	0/0:.:10:1	1/1:0,3:3:9:1|1:702747_A_G:110,9,0
NW_004766062.1	702750	.	A	G	83.71	PASS	AC=2;AF=0.5;AN=4;DP=13;ExcessHet=3.0103;FS=0.000;MLEAC=2;MLEAF=1.00;MQ=60.00;QD=27.90;SOR=2.833	GT:AD:DP:GQ:PGT:PID:PL	0/0:.:10:1	1/1:0,3:3:9:1|1:702747_A_G:110,9,0
NW_004766062.1	703321	.	T	A	48.71	PASS	AC=2;AF=0.5;AN=4;DP=13;ExcessHet=3.0103;FS=0.000;MLEAC=2;MLEAF=1.00;MQ=60.00;QD=16.24;SOR=2.833	GT:AD:DP:GQ:PL	0/0:.:10:1	1/1:0,3:3:9:75,9,0
NW_004766062.1	785138	.	A	T	59.83	PASS	AC=2;AF=0.5;AN=4;DP=4;ExcessHet=0.7918;FS=0.000;MLEAC=2;MLEAF=0.500;MQ=60.00;QD=29.91;SOR=2.303	GT:AD:DP:GQ:PGT:PID:PL	0/0:2,0:2:6:.:.:0,6,37	1/1:0,2:2:6:1|1:785138_A_T:90,6,0
NW_004766062.1	785139	.	A	G	59.83	PASS	AC=2;AF=0.5;AN=4;DP=4;ExcessHet=0.7918;FS=0.000;MLEAC=2;MLEAF=0.500;MQ=60.00;QD=29.91;SOR=2.303	GT:AD:DP:GQ:PGT:PID:PL	0/0:2,0:2:6:.:.:0,6,37	1/1:0,2:2:6:1|1:785138_A_T:90,6,0
NW_004766062.1	789580	.	A	ACAG	96.80	PASS	AC=1;AF=0.25;AN=4;BaseQRankSum=-1.036e+00;ClippingRankSum=0.00;DP=15;ExcessHet=3.0103;FS=0.000;MLEAC=1;MLEAF=0.250;MQ=64.48;MQRankSum=1.65;QD=19.36;ReadPosRankSum=1.04;SOR=1.022	GT:AD:DP:GQ:PL	0/0:10,0:10:2:0,2,183	0/1:2,3:5:69:133,0,69
NW_004766062.1	790417	.	A	G	24.88	PASS	AC=1;AF=0.25;AN=4;BaseQRankSum=-1.111e+00;ClippingRankSum=0.00;DP=18;ExcessHet=3.0103;FS=0.000;MLEAC=2;MLEAF=0.500;MQ=60.00;MQRankSum=0.00;QD=2.49;ReadPosRankSum=0.204;SOR=0.412	GT:AD:DP:GQ:PL	0/1:6,4:10:51:51,0,114	0/0:8,0:8:0:0,0,101
NW_004766062.1	790875	.	G	A	110.21	PASS	AC=1;AF=0.25;AN=4;BaseQRankSum=0.887;ClippingRankSum=0.00;DP=18;ExcessHet=3.0103;FS=0.000;MLEAC=1;MLEAF=0.500;MQ=60.00;MQRankSum=0.00;QD=13.78;ReadPosRankSum=0.00;SOR=2.833	GT:AD:DP:GQ:PL	0/0:.:10:1	0/1:1,7:8:0:134,0,0
NW_004766062.1	820247	.	G	A	917.20	PASS	AC=3;AF=0.75;AN=4;BaseQRankSum=1.22;ClippingRankSum=0.00;DP=44;ExcessHet=3.0103;FS=3.547;MLEAC=3;MLEAF=0.750;MQ=60.00;MQRankSum=0.00;QD=20.85;ReadPosRankSum=0.00;SOR=2.303	GT:AD:DP:GQ:PGT:PID:PL	0/1:2,18:20:30:0|1:820247_G_A:360,0,30	1/1:0,24:24:72:.:.:587,72,0
NW_004766062.1	821167	.	G	GTT	22.16	PASS	AC=2;AF=0.5;AN=4;DP=13;ExcessHet=3.0103;FS=0.000;MLEAC=2;MLEAF=1.00;MQ=58.31;QD=7.39;SOR=2.833	GT:AD:DP:GQ:PL	1/1:0,3:3:6:57,6,0	0/0:.:10:1
NW_004766062.1	821211	.	A	G	152.41	PASS	AC=1;AF=0.25;AN=4;BaseQRankSum=0.500;ClippingRankSum=0.00;DP=39;ExcessHet=3.0103;FS=0.000;MLEAC=1;MLEAF=0.250;MQ=89.13;MQRankSum=1.39;QD=8.47;ReadPosRankSum=1.15;SOR=0.656	GT:AD:DP:GQ:PL	0/1:8,10:18:99:182,0,127	0/0:19,2:21:14:0,14,368
NW_004766062.1	821292	.	C	T	995.24	PASS	AC=3;AF=0.75;AN=4;BaseQRankSum=4.17;ClippingRankSum=0.00;DP=53;ExcessHet=3.0103;FS=0.000;MLEAC=3;MLEAF=0.750;MQ=60.00;MQRankSum=0.00;QD=18.78;ReadPosRankSum=0.765;SOR=2.507	GT:AD:DP:GQ:PL	1/1:2,21:23:20:470,20,0	0/1:4,26:30:69:555,0,69
NW_004766062.1	821441	.	T	A	953.41	PASS	AC=3;AF=0.75;AN=4;BaseQRankSum=0.343;ClippingRankSum=0.00;DP=54;ExcessHet=3.0103;FS=0.000;MLEAC=3;MLEAF=0.750;MQ=60.00;MQRankSum=0.00;QD=17.66;ReadPosRankSum=-2.000e-01;SOR=0.473	GT:AD:DP:GQ:PL	0/1:5,22:27:43:464,0,43	1/1:3,24:27:3:517,3,0
NW_004766062.1	835124	.	T	A	29.87	PASS	AC=1;AF=0.25;AN=4;BaseQRankSum=-3.195e+00;ClippingRankSum=0.00;DP=24;ExcessHet=3.9794;FS=0.000;MLEAC=2;MLEAF=0.500;MQ=60.00;MQRankSum=0.00;QD=2.30;ReadPosRankSum=1.09;SOR=0.223	GT:AD:DP:GQ:PL	0/0:11,0:11:0:0,0,174	0/1:9,4:13:56:56,0,189
NW_004766062.1	835592	.	T	A	22.89	PASS	AC=1;AF=0.25;AN=4;BaseQRankSum=2.10;ClippingRankSum=0.00;DP=16;ExcessHet=3.0103;FS=0.000;MLEAC=2;MLEAF=0.500;MQ=60.00;MQRankSum=0.00;QD=2.54;ReadPosRankSum=0.210;SOR=0.283	GT:AD:DP:GQ:PL	0/1:6,3:9:49:49,0,98	0/0:7,0:7:0:0,0,121
NW_004766062.1	835782	.	TC	T	55.13	PASS	AC=2;AF=0.5;AN=4;DP=12;ExcessHet=3.0103;FS=0.000;MLEAC=2;MLEAF=1.00;MQ=60.00;QD=27.57;SOR=2.303	GT:AD:DP:GQ:PGT:PID:PL	1/1:0,2:2:6:1|1:835782_TC_T:90,6,0	0/0:.:10:1
NW_004766062.1	835793	.	C	T	64.17	PASS	AC=2;AF=0.5;AN=4;DP=12;ExcessHet=3.0103;FS=0.000;MLEAC=2;MLEAF=1.00;MQ=60.00;QD=32.08;SOR=2.303	GT:AD:DP:GQ:PGT:PID:PL	1/1:0,2:2:6:1|1:835782_TC_T:90,6,0	0/0:.:10:1
NW_004766062.1	835971	.	T	TTATATA	78.83	PASS	AC=1;AF=0.25;AN=4;BaseQRankSum=-1.282e+00;ClippingRankSum=0.00;DP=9;ExcessHet=3.0103;FS=0.000;MLEAC=2;MLEAF=0.500;MQ=62.13;MQRankSum=1.28;QD=15.77;ReadPosRankSum=0.524;SOR=0.693	GT:AD:DP:GQ:PL	0/0:4,0:4:0:0,0,48	0/1:4,1:5:99:114,0,273
NW_004766062.1	947029	.	C	T	50.87	PASS	AC=1;AF=0.25;AN=4;BaseQRankSum=2.72;ClippingRankSum=0.00;DP=54;ExcessHet=3.9794;FS=0.000;MLEAC=2;MLEAF=0.500;MQ=60.00;MQRankSum=0.00;QD=2.68;ReadPosRankSum=0.649;SOR=0.223	GT:AD:DP:GQ:PL	0/1:13,6:19:77:77,0,251	0/0:35,0:35:0:0,0,575
NW_004766062.1	950300	.	A	T	47.71	PASS	AC=2;AF=0.5;AN=4;DP=13;ExcessHet=3.0103;FS=0.000;MLEAC=2;MLEAF=1.00;MQ=46.48;QD=15.90;SOR=2.833	GT:AD:DP:GQ:PL	1/1:0,3:3:9:74,9,0	0/0:.:10:1
NW_004766062.1	950332	.	GATT	G	55.13	PASS	AC=2;AF=0.5;AN=4;DP=12;ExcessHet=3.0103;FS=0.000;MLEAC=2;MLEAF=1.00;MQ=42.43;QD=27.57;SOR=2.303	GT:AD:DP:GQ:PL	1/1:0,2:2:6:90,6,0	0/0:.:10:1
NW_004766062.1	950930	.	G	T	34.31	PASS	AC=1;AF=0.25;AN=4;BaseQRankSum=-1.150e+00;ClippingRankSum=0.00;DP=14;ExcessHet=3.0103;FS=0.000;MLEAC=1;MLEAF=0.500;MQ=60.00;MQRankSum=0.00;QD=8.58;ReadPosRankSum=1.15;SOR=1.609	GT:AD:DP:GQ:PL	0/0:.:10:1	0/1:1,3:4:16:61,0,16
NW_004766062.1	950972	.	T	A	44.71	PASS	AC=2;AF=0.5;AN=4;DP=13;ExcessHet=3.0103;FS=0.000;MLEAC=2;MLEAF=1.00;MQ=60.00;QD=14.90;SOR=2.833	GT:AD:DP:GQ:PL	0/0:.:10:1	1/1:0,3:3:9:71,9,0
NW_004766062.1	951179	.	G	A	21.20	PASS	AC=2;AF=0.5;AN=4;DP=12;ExcessHet=3.0103;FS=0.000;MLEAC=2;MLEAF=1.00;MQ=60.00;QD=10.60;SOR=2.303	GT:AD:DP:GQ:PL	1/1:0,2:2:6:47,6,0	0/0:.:10:1
NW_004766062.1	951212	.	A	G	21.20	PASS	AC=2;AF=0.5;AN=4;DP=12;ExcessHet=3.0103;FS=0.000;MLEAC=2;MLEAF=1.00;MQ=60.00;QD=10.60;SOR=2.303	GT:AD:DP:GQ:PL	1/1:0,2:2:6:47,6,0	0/0:.:10:1
NW_004766062.1	951303	.	G	T	44.71	PASS	AC=2;AF=0.5;AN=4;DP=13;ExcessHet=3.0103;FS=0.000;MLEAC=2;MLEAF=1.00;MQ=60.00;QD=14.90;SOR=2.833	GT:AD:DP:GQ:PL	0/0:.:10:1	1/1:0,3:3:9:71,9,0
NW_004766062.1	951341	.	C	G	77.33	PASS	AC=2;AF=0.5;AN=4;DP=15;ExcessHet=3.0103;FS=0.000;MLEAC=2;MLEAF=1.00;MQ=54.77;QD=15.47;SOR=3.611	GT:AD:DP:GQ:PL	0/0:.:10:1	1/1:0,5:5:15:104,15,0
NW_004766062.1	951716	.	C	T	21.20	PASS	AC=2;AF=0.5;AN=4;DP=12;ExcessHet=3.0103;FS=0.000;MLEAC=2;MLEAF=1.00;MQ=60.00;QD=10.60;SOR=2.303	GT:AD:DP:GQ:PL	0/0:.:10:1	1/1:0,2:2:6:47,6,0
NW_004766062.1	952979	.	C	T	64.17	PASS	AC=2;AF=0.5;AN=4;DP=12;ExcessHet=3.0103;FS=0.000;MLEAC=2;MLEAF=1.00;MQ=53.23;QD=32.08;SOR=2.303	GT:AD:DP:GQ:PGT:PID:PL	0/0:.:10:1	1/1:0,2:2:6:1|1:952979_C_T:90,6,0
NW_004766062.1	952980	.	C	T	64.17	PASS	AC=2;AF=0.5;AN=4;DP=12;ExcessHet=3.0103;FS=0.000;MLEAC=2;MLEAF=1.00;MQ=53.23;QD=32.08;SOR=2.303	GT:AD:DP:GQ:PGT:PID:PL	0/0:.:10:1	1/1:0,2:2:6:1|1:952979_C_T:90,6,0
NW_004766062.1	953490	.	T	A	23.19	PASS	AC=2;AF=0.5;AN=4;DP=12;ExcessHet=3.0103;FS=0.000;MLEAC=2;MLEAF=1.00;MQ=60.00;QD=11.60;SOR=2.303	GT:AD:DP:GQ:PL	1/1:0,2:2:6:49,6,0	0/0:.:10:1
NW_004766062.1	954059	.	C	G	51.46	PASS	AC=2;AF=0.5;AN=4;DP=14;ExcessHet=3.0103;FS=0.000;MLEAC=2;MLEAF=1.00;MQ=60.00;QD=12.87;SOR=3.258	GT:AD:DP:GQ:PL	0/0:.:10:1	1/1:0,4:4:12:78,12,0
NW_004766062.1	954094	.	T	TC	66.42	PASS	AC=2;AF=0.5;AN=4;DP=14;ExcessHet=3.0103;FS=0.000;MLEAC=2;MLEAF=1.00;MQ=60.00;QD=16.61;SOR=3.258	GT:AD:DP:GQ:PGT:PID:PL	0/0:.:10:1	1/1:0,4:4:12:1|1:954094_T_TC:102,12,0
NW_004766062.1	954096	.	G	T	75.46	PASS	AC=2;AF=0.5;AN=4;DP=14;ExcessHet=3.0103;FS=0.000;MLEAC=2;MLEAF=1.00;MQ=60.00;QD=18.87;SOR=3.258	GT:AD:DP:GQ:PGT:PID:PL	0/0:.:10:1	1/1:0,4:4:12:1|1:954094_T_TC:102,12,0
NW_004766062.1	954213	.	A	C	44.71	PASS	AC=2;AF=0.5;AN=4;DP=13;ExcessHet=3.0103;FS=0.000;MLEAC=2;MLEAF=1.00;MQ=60.00;QD=14.90;SOR=2.833	GT:AD:DP:GQ:PL	1/1:0,3:3:9:71,9,0	0/0:.:10:1
NW_004766062.1	954242	.	C	A	41.71	PASS	AC=2;AF=0.5;AN=4;DP=13;ExcessHet=3.0103;FS=0.000;MLEAC=2;MLEAF=1.00;MQ=51.96;QD=13.90;SOR=2.833	GT:AD:DP:GQ:PL	1/1:0,3:3:9:68,9,0	0/0:.:10:1
NW_004766062.1	975619	.	T	G	45.37	PASS	AC=1;AF=0.25;AN=4;BaseQRankSum=-1.645e+00;ClippingRankSum=0.00;DP=16;ExcessHet=3.0103;FS=0.000;MLEAC=1;MLEAF=0.250;MQ=60.00;MQRankSum=0.00;QD=9.07;ReadPosRankSum=0.524;SOR=0.446	GT:AD:DP:GQ:PGT:PID:PL	0/1:3,2:5:75:0|1:975619_T_G:75,0,130	0/0:11,0:11:15:.:.:0,15,214
NW_004766062.1	975622	.	A	G	45.73	PASS	AC=1;AF=0.25;AN=4;BaseQRankSum=-1.645e+00;ClippingRankSum=0.00;DP=16;ExcessHet=3.0103;FS=0.000;MLEAC=1;MLEAF=0.250;MQ=60.00;MQRankSum=0.00;QD=9.15;ReadPosRankSum=0.524;SOR=0.446	GT:AD:DP:GQ:PGT:PID:PL	0/1:3,2:5:75:0|1:975619_T_G:75,0,130	0/0:11,0:11:10:.:.:0,10,225
NW_004766062.1	975851	.	CAAA	C	62.40	PASS	AC=1;AF=0.25;AN=4;BaseQRankSum=0.00;ClippingRankSum=0.00;DP=25;ExcessHet=3.0103;FS=0.000;MLEAC=1;MLEAF=0.250;MQ=60.00;MQRankSum=0.00;QD=8.91;ReadPosRankSum=0.328;SOR=0.495	GT:AD:DP:GQ:PL	0/1:4,3:7:99:100,0,144	0/0:18,0:18:6:0,6,328
NW_004766062.1	976109	.	C	T	60.87	PASS	AC=1;AF=0.25;AN=4;BaseQRankSum=-1.547e+00;ClippingRankSum=0.00;DP=25;ExcessHet=3.0103;FS=0.000;MLEAC=2;MLEAF=0.500;MQ=60.00;MQRankSum=0.00;QD=3.04;ReadPosRankSum=1.34;SOR=0.083	GT:AD:DP:GQ:PGT:PID:PL	0/0:5,0:5:0:.:.:0,0,32	0/1:16,4:20:87:0|1:976109_C_T:87,0,570
NW_004766062.1	976118	.	A	G	72.20	PASS	AC=1;AF=0.25;AN=4;BaseQRankSum=2.68;ClippingRankSum=0.00;DP=25;ExcessHet=3.0103;FS=0.000;MLEAC=1;MLEAF=0.500;MQ=56.36;MQRankSum=0.00;QD=4.81;ReadPosRankSum=1.21;SOR=0.090	GT:AD:DP:GQ:PGT:PID:PL	0/0:.:10:1	0/1:12,3:15:99:0|1:976109_C_T:99,0,490
NW_004766062.1	976535	.	T	C	31.87	PASS	AC=1;AF=0.25;AN=4;BaseQRankSum=-5.240e-01;ClippingRankSum=0.00;DP=17;ExcessHet=3.9794;FS=0.000;MLEAC=2;MLEAF=0.500;MQ=60.00;MQRankSum=0.00;QD=6.37;ReadPosRankSum=-8.420e-01;SOR=1.022	GT:AD:DP:GQ:PL	0/1:2,3:5:34:58,0,34	0/0:12,0:12:0:0,0,195
NW_004766062.1	976578	.	T	A	51.41	PASS	AC=1;AF=0.25;AN=4;BaseQRankSum=0.00;ClippingRankSum=0.00;DP=19;ExcessHet=3.0103;FS=0.000;MLEAC=1;MLEAF=0.250;MQ=60.00;MQRankSum=0.00;QD=8.57;ReadPosRankSum=0.967;SOR=1.329	GT:AD:DP:GQ:PL	0/1:2,4:6:35:81,0,35	0/0:13,0:13:14:0,14,263
NW_004766063.1	52405	.	G	A	209.44	PASS	AC=3;AF=0.75;AN=4;BaseQRankSum=2.19;ClippingRankSum=0.00;DP=9;ExcessHet=3.0103;FS=0.000;MLEAC=3;MLEAF=0.750;MQ=60.00;MQRankSum=0.00;QD=23.27;ReadPosRankSum=0.652;SOR=1.402	GT:AD:DP:GQ:PGT:PID:PL	1/1:0,2:2:6:1|1:52405_G_A:79,6,0	0/1:3,4:7:99:0|1:52405_G_A:159,0,102
NW_004766063.1	52422	.	T	A	209.44	PASS	AC=3;AF=0.75;AN=4;BaseQRankSum=2.19;ClippingRankSum=0.00;DP=9;ExcessHet=3.0103;FS=0.000;MLEAC=3;MLEAF=0.750;MQ=60.00;MQRankSum=0.00;QD=23.27;ReadPosRankSum=2.19;SOR=1.402	GT:AD:DP:GQ:PGT:PID:PL	1/1:0,2:2:6:1|1:52405_G_A:79,6,0	0/1:3,4:7:99:0|1:52405_G_A:159,0,102
NW_004766063.1	52475	.	TTTTCTTC	T	24.34	PASS	AC=1;AF=0.25;AN=4;BaseQRankSum=0.00;ClippingRankSum=0.00;DP=14;ExcessHet=3.0103;FS=0.000;MLEAC=1;MLEAF=0.250;MQ=60.00;MQRankSum=0.00;QD=2.70;ReadPosRankSum=0.619;SOR=0.132	GT:AD:DP:GQ:PL	0/0:5,0:5:15:0,15,113	0/1:7,2:9:63:63,0,288
NW_004766063.1	52620	.	G	T	85.16	PASS	AC=3;AF=0.75;AN=4;BaseQRankSum=0.967;ClippingRankSum=0.00;DP=6;ExcessHet=3.0103;FS=0.000;MLEAC=3;MLEAF=0.750;MQ=60.00;MQRankSum=0.00;QD=14.19;ReadPosRankSum=-4.310e-01;SOR=2.303	GT:AD:DP:GQ:PL	0/1:1,2:3:14:40,0,14	1/1:0,3:3:9:74,9,0
NW_004766063.1	52660	.	A	G	37.82	PASS	AC=1;AF=0.25;AN=4;BaseQRankSum=0.967;ClippingRankSum=0.00;DP=8;ExcessHet=3.0103;FS=0.000;MLEAC=2;MLEAF=0.500;MQ=60.00;MQRankSum=0.00;QD=6.30;ReadPosRankSum=1.83;SOR=1.329	GT:AD:DP:GQ:PL	0/1:2,4:6:2:61,0,2	0/0:2,0:2:0:0,0,2
NW_004766063.1	58117	.	T	G	25.50	PASS	AC=2;AF=0.5;AN=4;DP=4;ExcessHet=0.7918;FS=0.000;MLEAC=3;MLEAF=0.750;MQ=60.00;QD=8.50;SOR=2.833	GT:AD:DP:GQ:PL	0/0:1,0:1:3:0,3,19	1/1:0,3:3:9:55,9,0
NW_004766063.1	58171	.	C	T	44.71	PASS	AC=2;AF=0.5;AN=4;DP=13;ExcessHet=3.0103;FS=0.000;MLEAC=2;MLEAF=1.00;MQ=51.96;QD=14.90;SOR=2.833	GT:AD:DP:GQ:PL	0/0:.:10:1	1/1:0,3:3:9:71,9,0
NW_004766063.1	61066	.	C	T	118.02	PASS	AC=3;AF=0.75;AN=4;BaseQRankSum=2.52;ClippingRankSum=0.00;DP=15;ExcessHet=3.0103;FS=0.000;MLEAC=3;MLEAF=0.750;MQ=60.00;MQRankSum=0.00;QD=7.87;ReadPosRankSum=1.38;SOR=0.818	GT:AD:DP:GQ:PL	1/1:1,5:6:8:99,8,0	0/1:6,3:9:48:48,0,100
NW_004766063.1	63224	.	A	T	278.37	PASS	AC=3;AF=0.75;AN=4;BaseQRankSum=-2.530e-01;ClippingRankSum=0.00;DP=12;ExcessHet=3.0103;FS=0.000;MLEAC=3;MLEAF=0.750;MQ=60.00;MQRankSum=0.00;QD=23.20;ReadPosRankSum=0.00;SOR=3.611	GT:AD:DP:GQ:PGT:PID:PL	1/1:0,7:7:21:1|1:63224_A_T:190,21,0	0/1:1,4:5:18:0|1:63224_A_T:118,0,18
NW_004766063.1	63245	.	T	C	356.21	PASS	AC=3;AF=0.75;AN=4;BaseQRankSum=2.25;ClippingRankSum=0.00;DP=17;ExcessHet=3.0103;FS=6.021;MLEAC=3;MLEAF=0.750;MQ=60.00;MQRankSum=0.00;QD=20.95;ReadPosRankSum=1.62;SOR=1.447	GT:AD:DP:GQ:PGT:PID:PL	1/1:0,6:6:24:1|1:63224_A_T:214,24,0	0/1:4,7:11:55:0|1:63224_A_T:172,0,55
NW_004766063.1	124599	.	C	T	80.37	PASS	AC=1;AF=0.25;AN=4;BaseQRankSum=-3.890e-01;ClippingRankSum=0.00;DP=21;ExcessHet=3.0103;FS=0.000;MLEAC=1;MLEAF=0.250;MQ=60.00;MQRankSum=0.00;QD=6.70;ReadPosRankSum=0.699;SOR=0.693	GT:AD:DP:GQ:PL	0/0:9,0:9:15:0,15,225	0/1:6,6:12:99:110,0,115
NW_004766063.1	124681	.	G	A	74.19	PASS	AC=1;AF=0.25;AN=4;BaseQRankSum=2.26;ClippingRankSum=0.00;DP=25;ExcessHet=3.0103;FS=0.000;MLEAC=1;MLEAF=0.250;MQ=60.00;MQRankSum=0.00;QD=5.30;ReadPosRankSum=-2.830e+00;SOR=0.473	GT:AD:DP:GQ:PL	0/0:11,0:11:30:0,30,450	0/1:8,6:14:99:104,0,147
NW_004766063.1	125663	.	C	A	140.19	PASS	AC=1;AF=0.25;AN=4;BaseQRankSum=1.21;ClippingRankSum=0.00;DP=63;ExcessHet=3.0103;FS=0.000;MLEAC=1;MLEAF=0.250;MQ=60.00;MQRankSum=0.00;QD=4.52;ReadPosRankSum=0.333;SOR=0.283	GT:AD:DP:GQ:PL	0/0:32,0:32:84:0,84,1260	0/1:20,11:31:99:170,0,334
NW_004766063.1	125726	.	C	G	601.21	PASS	AC=3;AF=0.75;AN=4;BaseQRankSum=0.787;ClippingRankSum=0.00;DP=36;ExcessHet=3.0103;FS=0.000;MLEAC=3;MLEAF=0.750;MQ=60.00;MQRankSum=0.00;QD=16.70;ReadPosRankSum=2.56;SOR=3.797	GT:AD:DP:GQ:PL	0/1:4,15:19:25:285,0,25	1/1:0,17:17:49:346,49,0
NW_004766063.1	125999	.	C	T	597.44	PASS	AC=3;AF=0.75;AN=4;BaseQRankSum=-7.530e-01;ClippingRankSum=0.00;DP=49;ExcessHet=3.0103;FS=6.902;MLEAC=3;MLEAF=0.750;MQ=60.00;MQRankSum=0.00;QD=12.19;ReadPosRankSum=0.418;SOR=4.174	GT:AD:DP:GQ:PL	0/1:7,20:27:99:314,0,99	1/1:3,19:22:6:312,6,0
NW_004766063.1	126041	.	A	G	646.44	PASS	AC=3;AF=0.75;AN=4;BaseQRankSum=-1.042e+00;ClippingRankSum=0.00;DP=47;ExcessHet=3.0103;FS=0.000;MLEAC=3;MLEAF=0.750;MQ=60.00;MQRankSum=0.00;QD=13.75;ReadPosRankSum=1.68;SOR=2.160	GT:AD:DP:GQ:PL	0/1:9,16:25:99:309,0,148	1/1:3,19:22:6:366,6,0
NW_004766063.1	126467	.	C	T	878.02	PASS	AC=3;AF=0.75;AN=4;BaseQRankSum=-3.771e+00;ClippingRankSum=0.00;DP=62;ExcessHet=3.0103;FS=0.000;MLEAC=3;MLEAF=0.750;MQ=60.00;MQRankSum=0.00;QD=14.16;ReadPosRankSum=-3.330e-01;SOR=2.797	GT:AD:DP:GQ:PL	0/1:9,26:35:99:473,0,109	1/1:3,24:27:8:434,8,0
NW_004766063.1	150701	.	G	A	74.19	PASS	AC=1;AF=0.25;AN=4;BaseQRankSum=0.034;ClippingRankSum=0.00;DP=66;ExcessHet=3.0103;FS=0.000;MLEAC=1;MLEAF=0.250;MQ=60.00;MQRankSum=0.00;QD=2.56;ReadPosRankSum=1.13;SOR=0.155	GT:AD:DP:GQ:PL	0/0:37,0:37:93:0,93,1395	0/1:21,8:29:99:104,0,393
NW_004766063.1	150806	.	G	A	149.19	PASS	AC=1;AF=0.25;AN=4;BaseQRankSum=3.34;ClippingRankSum=0.00;DP=65;ExcessHet=3.0103;FS=0.000;MLEAC=1;MLEAF=0.250;MQ=60.00;MQRankSum=0.00;QD=4.66;ReadPosRankSum=0.974;SOR=0.836	GT:AD:DP:GQ:PL	0/0:33,0:33:78:0,78,1170	0/1:21,11:32:99:179,0,403
NW_004766063.1	150983	.	A	G	93.19	PASS	AC=1;AF=0.25;AN=4;BaseQRankSum=-5.169e+00;ClippingRankSum=0.00;DP=59;ExcessHet=3.0103;FS=0.000;MLEAC=1;MLEAF=0.250;MQ=60.00;MQRankSum=0.00;QD=3.11;ReadPosRankSum=1.36;SOR=0.646	GT:AD:DP:GQ:PL	0/0:29,0:29:72:0,72,1080	0/1:21,9:30:99:123,0,731
NW_004766063.1	151092	.	C	G	374.19	PASS	AC=1;AF=0.25;AN=4;BaseQRankSum=4.60;ClippingRankSum=0.00;DP=44;ExcessHet=3.0103;FS=0.000;MLEAC=1;MLEAF=0.250;MQ=60.00;MQRankSum=0.00;QD=16.27;ReadPosRankSum=-2.452e+00;SOR=0.481	GT:AD:DP:GQ:PGT:PID:PL	0/0:21,0:21:60:.:.:0,60,900	0/1:13,10:23:99:0|1:151092_C_G:404,0,513
NW_004766063.1	151099	.	C	T	374.19	PASS	AC=1;AF=0.25;AN=4;BaseQRankSum=4.70;ClippingRankSum=0.00;DP=45;ExcessHet=3.0103;FS=0.000;MLEAC=1;MLEAF=0.250;MQ=60.00;MQRankSum=0.00;QD=15.59;ReadPosRankSum=-3.565e+00;SOR=0.551	GT:AD:DP:GQ:PGT:PID:PL	0/0:21,0:21:60:.:.:0,60,900	0/1:13,11:24:99:0|1:151092_C_G:404,0,513
NW_004766063.1	152057	.	CA	C	148.15	PASS	AC=1;AF=0.25;AN=4;BaseQRankSum=-3.990e-01;ClippingRankSum=0.00;DP=71;ExcessHet=3.0103;FS=0.000;MLEAC=1;MLEAF=0.250;MQ=60.29;MQRankSum=1.30;QD=4.49;ReadPosRankSum=0.077;SOR=0.368	GT:AD:DP:GQ:PL	0/0:38,0:38:64:0,64,825	0/1:20,13:33:99:187,0,357
NW_004766063.1	152100	.	T	A	128.19	PASS	AC=1;AF=0.25;AN=4;BaseQRankSum=4.23;ClippingRankSum=0.00;DP=46;ExcessHet=3.0103;FS=0.000;MLEAC=1;MLEAF=0.250;MQ=60.51;MQRankSum=1.25;QD=6.10;ReadPosRankSum=-1.033e+00;SOR=0.465	GT:AD:DP:GQ:PL	0/0:25,0:25:57:0,57,855	0/1:12,9:21:99:158,0,184
NW_004766063.1	152746	.	T	A	40.17	PASS	AC=2;AF=0.5;AN=4;DP=12;ExcessHet=3.0103;FS=0.000;MLEAC=2;MLEAF=1.00;MQ=60.00;QD=20.09;SOR=2.303	GT:AD:DP:GQ:PGT:PID:PL	0/0:.:10:1	1/1:0,2:2:6:1|1:152746_T_A:66,6,0
NW_004766063.1	152766	.	C	T	40.17	PASS	AC=2;AF=0.5;AN=4;DP=12;ExcessHet=3.0103;FS=0.000;MLEAC=2;MLEAF=1.00;MQ=60.00;QD=20.09;SOR=2.303	GT:AD:DP:GQ:PGT:PID:PL	0/0:.:10:1	1/1:0,2:2:6:1|1:152746_T_A:66,6,0
NW_004766063.1	157177	.	G	T	55.19	PASS	AC=1;AF=0.25;AN=4;BaseQRankSum=2.63;ClippingRankSum=0.00;DP=23;ExcessHet=3.0103;FS=0.000;MLEAC=1;MLEAF=0.250;MQ=60.00;MQRankSum=0.00;QD=4.25;ReadPosRankSum=1.66;SOR=0.368	GT:AD:DP:GQ:PL	0/0:10,0:10:30:0,30,233	0/1:8,5:13:85:85,0,149
NW_004766063.1	228311	.	T	C	21.20	PASS	AC=2;AF=0.5;AN=4;DP=12;ExcessHet=3.0103;FS=0.000;MLEAC=2;MLEAF=1.00;MQ=60.00;QD=10.60;SOR=0.693	GT:AD:DP:GQ:PL	0/0:.:10:1	1/1:0,2:2:6:47,6,0
NW_004766063.1	228691	.	A	G	30.72	PASS	AC=2;AF=0.5;AN=4;DP=13;ExcessHet=3.0103;FS=0.000;MLEAC=2;MLEAF=1.00;MQ=60.00;QD=10.24;SOR=2.833	GT:AD:DP:GQ:PL	0/0:.:10:1	1/1:0,3:3:9:57,9,0
NW_004766063.1	236060	.	A	G	21.20	PASS	AC=2;AF=0.5;AN=4;DP=12;ExcessHet=3.0103;FS=0.000;MLEAC=2;MLEAF=1.00;MQ=60.00;QD=10.60;SOR=2.303	GT:AD:DP:GQ:PL	0/0:.:10:1	1/1:0,2:2:6:47,6,0
NW_004766063.1	236082	.	A	G	21.20	PASS	AC=2;AF=0.5;AN=4;DP=12;ExcessHet=3.0103;FS=0.000;MLEAC=2;MLEAF=1.00;MQ=60.00;QD=10.60;SOR=2.303	GT:AD:DP:GQ:PL	0/0:.:10:1	1/1:0,2:2:6:47,6,0
NW_004766063.1	243825	.	C	T	72.20	PASS	AC=1;AF=0.25;AN=4;BaseQRankSum=1.65;ClippingRankSum=0.00;DP=15;ExcessHet=3.0103;FS=0.000;MLEAC=1;MLEAF=0.500;MQ=54.77;MQRankSum=0.00;QD=14.44;ReadPosRankSum=0.00;SOR=1.022	GT:AD:DP:GQ:PGT:PID:PL	0/0:.:10:1	0/1:2,3:5:40:0|1:243825_C_T:99,0,40
NW_004766063.1	243845	.	C	T	54.22	PASS	AC=1;AF=0.25;AN=4;BaseQRankSum=0.967;ClippingRankSum=0.00;DP=13;ExcessHet=3.0103;FS=0.000;MLEAC=1;MLEAF=0.500;MQ=51.96;MQRankSum=0.00;QD=18.07;ReadPosRankSum=-9.670e-01;SOR=1.179	GT:AD:DP:GQ:PGT:PID:PL	0/0:.:10:1	0/1:1,2:3:23:0|1:243825_C_T:81,0,23
NW_004766063.1	243903	.	C	T	57.46	PASS	AC=2;AF=0.5;AN=4;DP=14;ExcessHet=3.0103;FS=0.000;MLEAC=2;MLEAF=1.00;MQ=60.00;QD=14.37;SOR=3.258	GT:AD:DP:GQ:PL	0/0:.:10:1	1/1:0,4:4:12:84,12,0
NW_004766063.1	244015	.	C	A	45.71	PASS	AC=2;AF=0.5;AN=4;DP=13;ExcessHet=3.0103;FS=0.000;MLEAC=2;MLEAF=1.00;MQ=51.96;QD=15.24;SOR=2.833	GT:AD:DP:GQ:PL	0/0:.:10:1	1/1:0,3:3:9:72,9,0
NW_004766063.1	244208	.	C	T	31.54	PASS	AC=1;AF=0.25;AN=4;BaseQRankSum=-1.834e+00;ClippingRankSum=0.00;DP=7;ExcessHet=3.0103;FS=0.000;MLEAC=1;MLEAF=0.250;MQ=60.00;MQRankSum=0.00;QD=5.26;ReadPosRankSum=0.00;SOR=0.307	GT:AD:DP:GQ:PGT:PID:PL	0/0:1,0:1:3:.:.:0,3,13	0/1:4,2:6:59:0|1:244208_C_T:59,0,162
NW_004766063.1	244212	.	T	C	31.54	PASS	AC=1;AF=0.25;AN=4;BaseQRankSum=-1.834e+00;ClippingRankSum=0.00;DP=7;ExcessHet=3.0103;FS=0.000;MLEAC=1;MLEAF=0.250;MQ=60.00;MQRankSum=0.00;QD=5.26;ReadPosRankSum=0.431;SOR=0.307	GT:AD:DP:GQ:PGT:PID:PL	0/0:1,0:1:3:.:.:0,3,13	0/1:4,2:6:59:0|1:244208_C_T:59,0,162
NW_004766063.1	249349	.	C	A	97.33	PASS	AC=2;AF=0.5;AN=4;DP=15;ExcessHet=3.0103;FS=0.000;MLEAC=2;MLEAF=1.00;MQ=54.77;QD=19.47;SOR=3.611	GT:AD:DP:GQ:PL	0/0:.:10:1	1/1:0,5:5:15:124,15,0
NW_004766063.1	249580	.	A	G	119.86	PASS	AC=1;AF=0.25;AN=4;BaseQRankSum=0.566;ClippingRankSum=0.00;DP=17;ExcessHet=3.0103;FS=0.000;MLEAC=1;MLEAF=0.250;MQ=60.00;MQRankSum=0.00;QD=8.56;ReadPosRankSum=0.627;SOR=0.976	GT:AD:DP:GQ:PL	0/0:3,0:3:9:0,9,61	0/1:6,8:14:99:149,0,100
NW_004766063.1	249786	.	G	A	138.54	PASS	AC=3;AF=0.75;AN=4;BaseQRankSum=2.03;ClippingRankSum=0.00;DP=14;ExcessHet=3.0103;FS=0.000;MLEAC=3;MLEAF=0.750;MQ=60.00;MQRankSum=0.00;QD=9.90;ReadPosRankSum=1.31;SOR=0.976	GT:AD:DP:GQ:PL	1/1:0,4:4:12:99,12,0	0/1:6,4:10:69:69,0,116
NW_004766063.1	249816	.	A	T	41.71	PASS	AC=2;AF=0.5;AN=4;DP=13;ExcessHet=3.0103;FS=0.000;MLEAC=2;MLEAF=1.00;MQ=51.96;QD=13.90;SOR=2.833	GT:AD:DP:GQ:PL	0/0:.:10:1	1/1:0,3:3:9:68,9,0
NW_004766063.1	249924	.	C	T	87.86	PASS	AC=1;AF=0.25;AN=4;BaseQRankSum=2.19;ClippingRankSum=0.00;DP=10;ExcessHet=3.0103;FS=0.000;MLEAC=1;MLEAF=0.250;MQ=60.00;MQRankSum=0.00;QD=12.55;ReadPosRankSum=0.697;SOR=0.941	GT:AD:DP:GQ:PGT:PID:PL	0/0:3,0:3:9:.:.:0,9,68	0/1:3,4:7:81:0|1:249924_C_T:117,0,81
NW_004766063.1	249933	.	T	C	88.86	PASS	AC=1;AF=0.25;AN=4;BaseQRankSum=-6.740e-01;ClippingRankSum=0.00;DP=8;ExcessHet=3.0103;FS=0.000;MLEAC=1;MLEAF=0.250;MQ=60.00;MQRankSum=0.00;QD=17.77;ReadPosRankSum=1.04;SOR=0.446	GT:AD:DP:GQ:PGT:PID:PL	0/0:3,0:3:9:.:.:0,9,68	0/1:3,2:5:68:0|1:249924_C_T:118,0,68
NW_004766063.1	250567	.	T	C	145.44	PASS	AC=3;AF=0.75;AN=4;BaseQRankSum=-1.276e+00;ClippingRankSum=0.00;DP=14;ExcessHet=3.0103;FS=2.398;MLEAC=3;MLEAF=0.750;MQ=60.00;MQRankSum=0.00;QD=10.39;ReadPosRankSum=0.393;SOR=0.207	GT:AD:DP:GQ:PL	1/1:0,2:2:6:46,6,0	0/1:5,7:12:72:128,0,72
NW_004766063.1	250600	.	C	T	155.87	PASS	AC=3;AF=0.75;AN=4;BaseQRankSum=-1.611e+00;ClippingRankSum=0.00;DP=11;ExcessHet=3.0103;FS=0.000;MLEAC=3;MLEAF=0.750;MQ=60.00;MQRankSum=0.00;QD=14.17;ReadPosRankSum=0.319;SOR=0.582	GT:AD:DP:GQ:PL	1/1:0,3:3:9:70,9,0	0/1:2,6:8:30:115,0,30
NW_004766063.1	250636	.	G	A	136.21	PASS	AC=3;AF=0.75;AN=4;BaseQRankSum=1.47;ClippingRankSum=0.00;DP=11;ExcessHet=3.0103;FS=0.000;MLEAC=3;MLEAF=0.750;MQ=60.00;MQRankSum=0.00;QD=12.38;ReadPosRankSum=0.366;SOR=0.293	GT:AD:DP:GQ:PL	1/1:1,6:7:10:106,10,0	0/1:1,3:4:12:59,0,12
NW_004766063.1	250771	.	T	G	68.42	PASS	AC=1;AF=0.25;AN=4;BaseQRankSum=-8.420e-01;ClippingRankSum=0.00;DP=6;ExcessHet=3.0103;FS=3.979;MLEAC=1;MLEAF=0.250;MQ=60.00;MQRankSum=0.00;QD=13.68;ReadPosRankSum=-8.420e-01;SOR=2.245	GT:AD:DP:GQ:PGT:PID:PL	0/0:1,0:1:3:.:.:0,3,23	0/1:3,2:5:96:0|1:250771_T_G:96,0,129
NW_004766063.1	250780	.	T	A	92.42	PASS	AC=1;AF=0.25;AN=4;BaseQRankSum=-4.840e-01;ClippingRankSum=0.00;DP=8;ExcessHet=3.0103;FS=8.451;MLEAC=1;MLEAF=0.250;MQ=60.00;MQRankSum=0.00;QD=13.20;ReadPosRankSum=-1.465e+00;SOR=3.236	GT:AD:DP:GQ:PGT:PID:PL	0/0:1,0:1:3:.:.:0,3,23	0/1:3,4:7:99:0|1:250771_T_G:120,0,126
NW_004766063.1	251134	.	T	A	396.37	PASS	AC=3;AF=0.75;AN=4;BaseQRankSum=-1.691e+00;ClippingRankSum=0.00;DP=17;ExcessHet=3.0103;FS=9.901;MLEAC=3;MLEAF=0.750;MQ=60.00;MQRankSum=0.00;QD=23.32;ReadPosRankSum=0.517;SOR=0.027	GT:AD:DP:GQ:PGT:PID:PL	1/1:0,5:5:15:1|1:251134_T_A:194,15,0	0/1:6,6:12:99:0|1:251134_T_A:232,0,231
NW_004766063.1	251140	.	T	A	423.28	PASS	AC=3;AF=0.75;AN=4;BaseQRankSum=-2.872e+00;ClippingRankSum=0.00;DP=18;ExcessHet=3.0103;FS=6.107;MLEAC=3;MLEAF=0.750;MQ=60.00;MQRankSum=0.00;QD=23.52;ReadPosRankSum=-1.360e-01;SOR=0.064	GT:AD:DP:GQ:PGT:PID:PL	1/1:0,5:5:18:1|1:251134_T_A:221,18,0	0/1:6,7:13:99:0|1:251134_T_A:232,0,231
NW_004766063.1	251227	.	G	T	48.20	PASS	AC=1;AF=0.25;AN=4;BaseQRankSum=-9.670e-01;ClippingRankSum=0.00;DP=16;ExcessHet=3.0103;FS=0.000;MLEAC=1;MLEAF=0.500;MQ=51.96;MQRankSum=0.00;QD=8.03;ReadPosRankSum=1.50;SOR=0.368	GT:AD:DP:GQ:PL	0/0:.:10:1	0/1:2,4:6:29:75,0,29
NW_004766063.1	251868	.	T	C	43.71	PASS	AC=2;AF=0.5;AN=4;DP=13;ExcessHet=3.0103;FS=0.000;MLEAC=2;MLEAF=1.00;MQ=60.00;QD=14.57;SOR=1.179	GT:AD:DP:GQ:PL	0/0:.:10:1	1/1:0,3:3:9:70,9,0
NW_004766063.1	253097	.	C	T	291.86	PASS	AC=3;AF=0.75;AN=4;BaseQRankSum=-6.810e-01;ClippingRankSum=0.00;DP=21;ExcessHet=3.0103;FS=0.000;MLEAC=3;MLEAF=0.750;MQ=60.00;MQRankSum=0.00;QD=13.90;ReadPosRankSum=-2.840e-01;SOR=2.636	GT:AD:DP:GQ:PL	1/1:0,3:3:9:70,9,0	0/1:4,14:18:42:251,0,42
NW_004766063.1	253277	.	G	A	22.20	PASS	AC=2;AF=0.5;AN=4;DP=12;ExcessHet=3.0103;FS=0.000;MLEAC=2;MLEAF=1.00;MQ=60.00;QD=11.10;SOR=0.693	GT:AD:DP:GQ:PL	1/1:0,2:2:6:48,6,0	0/0:.:10:1
NW_004766063.1	253294	.	C	A	23.19	PASS	AC=2;AF=0.5;AN=4;DP=12;ExcessHet=3.0103;FS=0.000;MLEAC=2;MLEAF=1.00;MQ=60.00;QD=11.60;SOR=0.693	GT:AD:DP:GQ:PL	1/1:0,2:2:6:49,6,0	0/0:.:10:1
NW_004766063.1	253753	.	T	C	332.22	PASS	AC=3;AF=0.75;AN=4;BaseQRankSum=2.23;ClippingRankSum=0.00;DP=21;ExcessHet=3.0103;FS=0.000;MLEAC=3;MLEAF=0.750;MQ=60.00;MQRankSum=0.00;QD=15.82;ReadPosRankSum=0.138;SOR=1.828	GT:AD:DP:GQ:PGT:PID:PL	1/1:0,8:8:23:.:.:164,23,0	0/1:6,7:13:99:0|1:253753_T_C:198,0,209
NW_004766063.1	253777	.	C	T	305.28	PASS	AC=3;AF=0.75;AN=4;BaseQRankSum=-1.377e+00;ClippingRankSum=0.00;DP=19;ExcessHet=3.0103;FS=0.000;MLEAC=3;MLEAF=0.750;MQ=60.00;MQRankSum=0.00;QD=16.07;ReadPosRankSum=0.940;SOR=1.292	GT:AD:DP:GQ:PGT:PID:PL	1/1:0,6:6:18:.:.:140,18,0	0/1:7,6:13:99:0|1:253753_T_C:195,0,231
NW_004766063.1	253966	.	C	G	183.54	PASS	AC=1;AF=0.25;AN=4;BaseQRankSum=3.34;ClippingRankSum=0.00;DP=23;ExcessHet=3.0103;FS=0.000;MLEAC=1;MLEAF=0.250;MQ=60.00;MQRankSum=0.00;QD=9.66;ReadPosRankSum=1.09;SOR=0.223	GT:AD:DP:GQ:PGT:PID:PL	0/0:4,0:4:12:.:.:0,12,91	0/1:13,6:19:99:0|1:253966_C_G:213,0,455
NW_004766063.1	253972	.	C	T	186.86	PASS	AC=1;AF=0.25;AN=4;BaseQRankSum=-3.808e+00;ClippingRankSum=0.00;DP=20;ExcessHet=3.0103;FS=0.000;MLEAC=1;MLEAF=0.250;MQ=60.00;MQRankSum=0.00;QD=11.68;ReadPosRankSum=1.04;SOR=0.340	GT:AD:DP:GQ:PGT:PID:PL	0/0:4,0:4:9:.:.:0,9,135	0/1:10,6:16:99:0|1:253966_C_G:216,0,429
NW_004766063.1	254011	.	G	T	122.21	PASS	AC=1;AF=0.25;AN=4;BaseQRankSum=2.40;ClippingRankSum=0.00;DP=23;ExcessHet=3.0103;FS=0.000;MLEAC=1;MLEAF=0.250;MQ=60.00;MQRankSum=0.00;QD=8.15;ReadPosRankSum=1.14;SOR=0.818	GT:AD:DP:GQ:PL	0/0:8,0:8:24:0,24,185	0/1:7,8:15:99:152,0,126
NW_004766063.1	254073	.	G	A	208.37	PASS	AC=3;AF=0.75;AN=4;BaseQRankSum=0.226;ClippingRankSum=0.00;DP=16;ExcessHet=3.0103;FS=0.000;MLEAC=3;MLEAF=0.750;MQ=60.00;MQRankSum=0.00;QD=13.02;ReadPosRankSum=0.019;SOR=2.049	GT:AD:DP:GQ:PL	1/1:0,5:5:15:126,15,0	0/1:4,7:11:67:112,0,67
NW_004766063.1	254155	.	G	A	195.37	PASS	AC=3;AF=0.75;AN=4;BaseQRankSum=1.27;ClippingRankSum=0.00;DP=15;ExcessHet=3.0103;FS=0.000;MLEAC=3;MLEAF=0.750;MQ=60.00;MQRankSum=0.00;QD=13.02;ReadPosRankSum=0.316;SOR=0.793	GT:AD:DP:GQ:PL	1/1:0,5:5:15:106,15,0	0/1:4,6:10:68:119,0,68
NW_004766063.1	254765	.	C	A	180.37	PASS	AC=1;AF=0.25;AN=4;BaseQRankSum=-6.150e-01;ClippingRankSum=0.00;DP=19;ExcessHet=3.0103;FS=0.000;MLEAC=1;MLEAF=0.250;MQ=60.00;MQRankSum=0.00;QD=13.87;ReadPosRankSum=0.553;SOR=0.569	GT:AD:DP:GQ:PGT:PID:PL	0/0:6,0:6:15:.:.:0,15,225	0/1:7,6:13:99:0|1:254765_C_A:210,0,240
NW_004766063.1	254769	.	T	C	186.86	PASS	AC=1;AF=0.25;AN=4;BaseQRankSum=2.88;ClippingRankSum=0.00;DP=16;ExcessHet=3.0103;FS=0.000;MLEAC=1;MLEAF=0.250;MQ=60.00;MQRankSum=0.00;QD=18.69;ReadPosRankSum=1.78;SOR=0.693	GT:AD:DP:GQ:PGT:PID:PL	0/0:6,0:6:9:.:.:0,9,135	0/1:5,5:10:99:0|1:254765_C_A:216,0,192
NW_004766063.1	254819	.	A	C	35.13	PASS	AC=2;AF=0.5;AN=4;BaseQRankSum=1.15;ClippingRankSum=0.00;DP=5;ExcessHet=0.7918;FS=0.000;MLEAC=2;MLEAF=0.500;MQ=60.00;MQRankSum=0.00;QD=8.78;ReadPosRankSum=-3.190e-01;SOR=1.609	GT:AD:DP:GQ:PL	0/0:1,0:1:3:0,3,15	1/1:1,3:4:2:62,2,0
NW_004766063.1	271616	.	A	G	145.37	PASS	AC=3;AF=0.75;AN=4;BaseQRankSum=-1.645e+00;ClippingRankSum=0.00;DP=10;ExcessHet=3.0103;FS=0.000;MLEAC=3;MLEAF=0.750;MQ=60.00;MQRankSum=0.00;QD=14.54;ReadPosRankSum=-5.240e-01;SOR=2.303	GT:AD:DP:GQ:PL	0/1:2,3:5:34:56,0,34	1/1:0,5:5:15:119,15,0
NW_004766063.1	271667	.	A	T	32.71	PASS	AC=2;AF=0.5;AN=4;DP=13;ExcessHet=3.0103;FS=0.000;MLEAC=2;MLEAF=1.00;MQ=51.96;QD=10.90;SOR=2.833	GT:AD:DP:GQ:PL	0/0:.:10:1	1/1:0,3:3:9:59,9,0
NW_004766063.1	271862	.	C	T	384.54	PASS	AC=1;AF=0.25;AN=4;BaseQRankSum=5.34;ClippingRankSum=0.00;DP=73;ExcessHet=3.0103;FS=2.868;MLEAC=1;MLEAF=0.250;MQ=60.00;MQRankSum=0.00;QD=5.57;ReadPosRankSum=0.717;SOR=1.648	GT:AD:DP:GQ:PL	0/0:4,0:4:12:0,12,85	0/1:42,27:69:99:414,0,315
NW_004766063.1	272345	.	C	A	29.20	PASS	AC=1;AF=0.25;AN=4;BaseQRankSum=0.00;ClippingRankSum=0.00;DP=15;ExcessHet=3.0103;FS=0.000;MLEAC=1;MLEAF=0.500;MQ=54.77;MQRankSum=0.00;QD=5.84;ReadPosRankSum=-1.036e+00;SOR=1.022	GT:AD:DP:GQ:PL	0/0:.:10:1	0/1:2,3:5:32:56,0,32
NW_004766063.1	272494	.	A	G	152.93	PASS	AC=3;AF=0.75;AN=4;BaseQRankSum=-1.383e+00;ClippingRankSum=0.00;DP=10;ExcessHet=3.0103;FS=10.000;MLEAC=3;MLEAF=0.750;MQ=60.00;MQRankSum=0.00;QD=15.29;ReadPosRankSum=-2.100e-01;SOR=4.608	GT:AD:DP:GQ:PL	0/1:1,5:6:7:100,0,7	1/1:0,4:4:12:81,12,0
NW_004766063.1	272521	.	G	A	563.28	PASS	AC=3;AF=0.75;AN=4;BaseQRankSum=0.319;ClippingRankSum=0.00;DP=15;ExcessHet=3.0103;FS=11.761;MLEAC=3;MLEAF=0.750;MQ=60.00;MQRankSum=0.00;QD=29.48;ReadPosRankSum=0.489;SOR=5.417	GT:AD:DP:GQ:PGT:PID:PL	0/1:1,7:8:23:0|1:272521_G_A:299,0,23	1/1:0,7:7:21:1|1:272521_G_A:294,21,0
NW_004766063.1	272530	.	A	C	563.28	PASS	AC=3;AF=0.75;AN=4;BaseQRankSum=-1.593e+00;ClippingRankSum=0.00;DP=15;ExcessHet=3.0103;FS=11.761;MLEAC=3;MLEAF=0.750;MQ=60.00;MQRankSum=0.00;QD=34.17;ReadPosRankSum=1.59;SOR=5.417	GT:AD:DP:GQ:PGT:PID:PL	0/1:1,8:9:23:0|1:272521_G_A:299,0,23	1/1:0,6:6:21:1|1:272521_G_A:294,21,0
NW_004766063.1	272923	.	C	T	152.23	PASS	AC=3;AF=0.75;AN=4;BaseQRankSum=-1.465e+00;ClippingRankSum=0.00;DP=10;ExcessHet=3.0103;FS=10.000;MLEAC=3;MLEAF=0.750;MQ=60.00;MQRankSum=0.00;QD=15.22;ReadPosRankSum=1.47;SOR=4.608	GT:AD:DP:GQ:PL	0/1:1,6:7:4:108,0,4	1/1:0,3:3:9:71,9,0
NW_004766063.1	272990	.	A	C	133.37	PASS	AC=2;AF=0.5;AN=4;DP=9;ExcessHet=3.0103;FS=0.000;MLEAC=4;MLEAF=1.00;MQ=60.00;QD=19.05;SOR=4.174	GT:AD:DP:GQ:PL	1/1:0,7:7:21:159,21,0	0/0:2,0:2:0:0,0,2
NW_004766063.1	273077	.	G	A	51.20	PASS	AC=1;AF=0.25;AN=4;BaseQRankSum=2.19;ClippingRankSum=0.00;DP=17;ExcessHet=3.0103;FS=0.000;MLEAC=1;MLEAF=0.500;MQ=52.92;MQRankSum=0.00;QD=7.31;ReadPosRankSum=2.19;SOR=0.941	GT:AD:DP:GQ:PL	0/1:3,4:7:50:78,0,50	0/0:.:10:1
NW_004766063.1	273539	.	C	T	41.71	PASS	AC=2;AF=0.5;AN=4;DP=13;ExcessHet=3.0103;FS=0.000;MLEAC=2;MLEAF=1.00;MQ=42.43;QD=13.90;SOR=2.833	GT:AD:DP:GQ:PL	0/0:.:10:1	1/1:0,3:3:9:68,9,0
NW_004766063.1	273749	.	C	T	71.86	PASS	AC=3;AF=0.75;AN=4;BaseQRankSum=-1.383e+00;ClippingRankSum=0.00;DP=7;ExcessHet=3.0103;FS=0.000;MLEAC=3;MLEAF=0.750;MQ=60.00;MQRankSum=0.00;QD=10.27;ReadPosRankSum=-6.740e-01;SOR=1.609	GT:AD:DP:GQ:PL	1/1:0,3:3:9:68,9,0	0/1:2,2:4:33:33,0,35
NW_004766063.1	273760	.	T	G	96.86	PASS	AC=3;AF=0.75;AN=4;BaseQRankSum=-1.645e+00;ClippingRankSum=0.00;DP=8;ExcessHet=3.0103;FS=0.000;MLEAC=3;MLEAF=0.750;MQ=60.00;MQRankSum=0.00;QD=12.11;ReadPosRankSum=-1.645e+00;SOR=1.863	GT:AD:DP:GQ:PL	1/1:0,3:3:9:71,9,0	0/1:2,3:5:34:55,0,34
NW_004766063.1	274142	.	C	T	76.86	PASS	AC=3;AF=0.75;AN=4;BaseQRankSum=0.00;ClippingRankSum=0.00;DP=7;ExcessHet=3.0103;FS=0.000;MLEAC=3;MLEAF=0.750;MQ=60.00;MQRankSum=0.00;QD=10.98;ReadPosRankSum=0.674;SOR=1.609	GT:AD:DP:GQ:PL	1/1:0,3:3:9:71,9,0	0/1:2,2:4:35:35,0,35
NW_004766063.1	274269	.	TAAGTA	T	92.41	PASS	AC=2;AF=0.5;AN=4;DP=6;ExcessHet=0.7918;FS=0.000;MLEAC=2;MLEAF=0.500;MQ=60.00;QD=30.18;SOR=1.609	GT:AD:DP:GQ:PGT:PID:PL	0/0:5,0:5:12:.:.:0,12,180	1/1:0,1:1:9:1|1:274269_TAAGTA_T:134,9,0
NW_004766063.1	275049	.	C	T	42.19	PASS	AC=1;AF=0.25;AN=4;BaseQRankSum=2.66;ClippingRankSum=0.00;DP=22;ExcessHet=3.0103;FS=0.000;MLEAC=1;MLEAF=0.250;MQ=60.00;MQRankSum=0.00;QD=4.69;ReadPosRankSum=1.00;SOR=0.527	GT:AD:DP:GQ:PL	0/0:13,0:13:30:0,30,450	0/1:5,4:9:72:72,0,88
NW_004766063.1	275202	.	C	T	44.17	PASS	AC=2;AF=0.5;AN=4;DP=12;ExcessHet=3.0103;FS=0.000;MLEAC=2;MLEAF=1.00;MQ=55.55;QD=22.09;SOR=2.303	GT:AD:DP:GQ:PL	0/0:.:10:1	1/1:0,2:2:6:70,6,0
NW_004766063.1	275514	.	C	T	594.19	PASS	AC=1;AF=0.25;AN=4;BaseQRankSum=6.34;ClippingRankSum=0.00;DP=123;ExcessHet=3.0103;FS=3.074;MLEAC=1;MLEAF=0.250;MQ=60.00;MQRankSum=0.00;QD=8.61;ReadPosRankSum=0.300;SOR=0.201	GT:AD:DP:GQ:PL	0/0:54,0:54:99:0,120,1800	0/1:35,34:69:99:624,0,601
NW_004766063.1	275581	.	C	A	479.19	PASS	AC=1;AF=0.25;AN=4;BaseQRankSum=7.14;ClippingRankSum=0.00;DP=121;ExcessHet=3.0103;FS=0.000;MLEAC=1;MLEAF=0.250;MQ=60.00;MQRankSum=0.00;QD=7.49;ReadPosRankSum=-1.338e+00;SOR=0.479	GT:AD:DP:GQ:PL	0/0:57,0:57:99:0,102,1530	0/1:36,28:64:99:509,0,620
NW_004766063.1	275990	.	G	A	87.19	PASS	AC=1;AF=0.25;AN=4;BaseQRankSum=3.40;ClippingRankSum=0.00;DP=62;ExcessHet=3.0103;FS=11.420;MLEAC=1;MLEAF=0.250;MQ=60.00;MQRankSum=0.00;QD=3.35;ReadPosRankSum=0.665;SOR=0.027	GT:AD:DP:GQ:PL	0/0:36,0:36:75:0,75,1125	0/1:18,8:26:99:117,0,298
NW_004766063.1	276082	.	T	A	32.66	PASS	AC=1;AF=0.25;AN=4;BaseQRankSum=1.15;ClippingRankSum=0.00;DP=8;ExcessHet=3.0103;FS=0.000;MLEAC=1;MLEAF=0.250;MQ=60.00;MQRankSum=0.00;QD=8.17;ReadPosRankSum=-6.740e-01;SOR=1.609	GT:AD:DP:GQ:PL	0/0:4,0:4:12:0,12,90	0/1:1,3:4:11:62,0,11
NW_004766063.1	276678	.	G	T	79.45	PASS	AC=3;AF=0.75;AN=4;BaseQRankSum=1.65;ClippingRankSum=0.00;DP=7;ExcessHet=3.0103;FS=0.000;MLEAC=3;MLEAF=0.750;MQ=60.00;MQRankSum=0.00;QD=11.35;ReadPosRankSum=-2.530e-01;SOR=1.609	GT:AD:DP:GQ:PL	1/1:0,2:2:6:49,6,0	0/1:2,3:5:32:59,0,32
NW_004766063.1	276760	.	C	A	70.96	PASS	AC=2;AF=0.5;AN=4;DP=5;ExcessHet=0.7918;FS=0.000;MLEAC=3;MLEAF=0.750;MQ=60.00;QD=17.74;SOR=3.258	GT:AD:DP:GQ:PL	1/1:0,4:4:12:101,12,0	0/0:1,0:1:3:0,3,23
NW_004766063.1	277042	.	G	A	24.23	PASS	AC=1;AF=0.25;AN=4;BaseQRankSum=0.674;ClippingRankSum=0.00;DP=20;ExcessHet=3.0103;FS=0.000;MLEAC=1;MLEAF=0.250;MQ=60.00;MQRankSum=0.00;QD=4.04;ReadPosRankSum=0.598;SOR=0.693	GT:AD:DP:GQ:PL	0/0:14,0:14:23:0,23,275	0/1:3,3:6:39:54,0,39
NW_004766063.1	279720	.	T	G	21.20	PASS	AC=2;AF=0.5;AN=4;DP=12;ExcessHet=3.0103;FS=0.000;MLEAC=2;MLEAF=1.00;MQ=60.00;QD=10.60;SOR=2.303	GT:AD:DP:GQ:PL	1/1:0,2:2:6:47,6,0	0/0:.:10:1
NW_004766063.1	280076	.	C	T	82.19	PASS	AC=1;AF=0.25;AN=4;BaseQRankSum=2.32;ClippingRankSum=0.00;DP=49;ExcessHet=3.0103;FS=0.000;MLEAC=1;MLEAF=0.250;MQ=60.00;MQRankSum=0.00;QD=3.91;ReadPosRankSum=-3.740e-01;SOR=0.250	GT:AD:DP:GQ:PL	0/0:28,0:28:60:0,60,659	0/1:14,7:21:99:112,0,270
NW_004766063.1	280160	.	A	T	832.54	PASS	AC=3;AF=0.75;AN=4;BaseQRankSum=1.21;ClippingRankSum=0.00;DP=59;ExcessHet=3.0103;FS=0.000;MLEAC=3;MLEAF=0.750;MQ=60.00;MQRankSum=0.00;QD=14.11;ReadPosRankSum=1.55;SOR=1.773	GT:AD:DP:GQ:PL	0/1:17,23:40:99:456,0,287	1/1:1,18:19:12:406,12,0
NW_004766063.1	280196	.	G	A	41.20	PASS	AC=1;AF=0.25;AN=4;BaseQRankSum=1.50;ClippingRankSum=0.00;DP=24;ExcessHet=3.0103;FS=0.000;MLEAC=1;MLEAF=0.500;MQ=60.00;MQRankSum=0.00;QD=2.94;ReadPosRankSum=0.849;SOR=0.307	GT:AD:DP:GQ:PL	0/0:.:10:1	0/1:9,5:14:68:68,0,143
NW_004766063.1	281885	.	G	A	23.19	PASS	AC=2;AF=0.5;AN=4;DP=12;ExcessHet=3.0103;FS=0.000;MLEAC=2;MLEAF=1.00;MQ=60.00;QD=11.60;SOR=2.303	GT:AD:DP:GQ:PL	1/1:0,2:2:6:49,6,0	0/0:.:10:1
NW_004766063.1	285647	.	C	T	449.20	PASS	AC=3;AF=0.75;AN=4;BaseQRankSum=0.921;ClippingRankSum=0.00;DP=39;ExcessHet=3.0103;FS=0.000;MLEAC=3;MLEAF=0.750;MQ=60.00;MQRankSum=0.00;QD=11.52;ReadPosRankSum=-1.137e+00;SOR=1.387	GT:AD:DP:GQ:PL	0/1:13,9:22:99:143,0,239	1/1:1,16:17:26:336,26,0
NW_004766063.1	291919	.	T	C	609.19	PASS	AC=3;AF=0.75;AN=4;BaseQRankSum=-3.984e+00;ClippingRankSum=0.00;DP=36;ExcessHet=3.0103;FS=0.000;MLEAC=3;MLEAF=0.750;MQ=60.00;MQRankSum=0.00;QD=16.92;ReadPosRankSum=-1.862e+00;SOR=3.026	GT:AD:DP:GQ:PL	0/1:6,13:19:92:250,0,92	1/1:0,17:17:50:389,50,0
NW_004766063.1	291938	.	G	T	587.19	PASS	AC=3;AF=0.75;AN=4;BaseQRankSum=-4.700e-01;ClippingRankSum=0.00;DP=41;ExcessHet=3.0103;FS=0.000;MLEAC=3;MLEAF=0.750;MQ=60.00;MQRankSum=0.00;QD=14.32;ReadPosRankSum=0.987;SOR=2.038	GT:AD:DP:GQ:PL	0/1:11,14:25:99:231,0,177	1/1:0,16:16:48:386,48,0
NW_004766063.1	291969	.	C	T	284.21	PASS	AC=3;AF=0.75;AN=4;BaseQRankSum=2.35;ClippingRankSum=0.00;DP=22;ExcessHet=3.0103;FS=0.000;MLEAC=3;MLEAF=0.750;MQ=60.00;MQRankSum=0.00;QD=12.92;ReadPosRankSum=-4.440e-01;SOR=1.609	GT:AD:DP:GQ:PL	0/1:7,7:14:99:131,0,127	1/1:0,8:8:24:183,24,0
NW_004766063.1	295611	.	A	C	108.71	PASS	AC=2;AF=0.5;AN=4;DP=13;ExcessHet=3.0103;FS=0.000;MLEAC=2;MLEAF=1.00;MQ=60.00;QD=26.27;SOR=2.833	GT:AD:DP:GQ:PGT:PID:PL	0/0:.:10:1	1/1:0,3:3:9:1|1:295611_A_C:135,9,0
NW_004766063.1	295613	.	A	G	108.71	PASS	AC=2;AF=0.5;AN=4;DP=13;ExcessHet=3.0103;FS=0.000;MLEAC=2;MLEAF=1.00;MQ=60.00;QD=27.56;SOR=2.833	GT:AD:DP:GQ:PGT:PID:PL	0/0:.:10:1	1/1:0,3:3:9:1|1:295611_A_C:135,9,0
NW_004766063.1	312182	.	C	T	24.19	PASS	AC=2;AF=0.5;AN=4;DP=12;ExcessHet=3.0103;FS=0.000;MLEAC=2;MLEAF=1.00;MQ=60.00;QD=12.09;SOR=2.303	GT:AD:DP:GQ:PL	0/0:.:10:1	1/1:0,2:2:6:50,6,0
NW_004766063.1	312708	.	AG	A	1101.21	PASS	AC=3;AF=0.75;AN=4;BaseQRankSum=-1.129e+00;ClippingRankSum=0.00;DP=63;ExcessHet=3.0103;FS=0.000;MLEAC=3;MLEAF=0.750;MQ=60.82;MQRankSum=0.942;QD=17.48;ReadPosRankSum=1.86;SOR=2.056	GT:AD:DP:GQ:PL	0/1:13,17:30:99:388,0,329	1/1:4,29:33:20:752,20,0
NW_004766063.1	313011	.	TA	T	1891.15	PASS	AC=3;AF=0.75;AN=4;BaseQRankSum=0.00;ClippingRankSum=0.00;DP=55;ExcessHet=3.0103;FS=0.000;MLEAC=3;MLEAF=0.750;MQ=60.19;MQRankSum=0.378;QD=34.38;ReadPosRankSum=1.18;SOR=2.910	GT:AD:DP:GQ:PGT:PID:PL	0/1:4,22:26:99:0|1:313011_TA_T:816,0,99	1/1:1,28:29:45:1|1:313011_TA_T:1114,45,0
NW_004766063.1	313016	.	A	T	1900.19	PASS	AC=3;AF=0.75;AN=4;BaseQRankSum=0.075;ClippingRankSum=0.00;DP=57;ExcessHet=3.0103;FS=0.000;MLEAC=3;MLEAF=0.750;MQ=60.19;MQRankSum=0.371;QD=33.34;ReadPosRankSum=1.07;SOR=2.985	GT:AD:DP:GQ:PGT:PID:PL	0/1:4,23:27:99:0|1:313011_TA_T:816,0,99	1/1:1,29:30:45:1|1:313011_TA_T:1114,45,0
NW_004766063.1	313245	.	C	T	88.71	PASS	AC=2;AF=0.5;AN=4;DP=13;ExcessHet=3.0103;FS=0.000;MLEAC=2;MLEAF=1.00;MQ=60.00;QD=29.57;SOR=2.833	GT:AD:DP:GQ:PGT:PID:PL	0/0:.:10:1	1/1:0,3:3:9:1|1:313245_C_T:115,9,0
NW_004766063.1	313256	.	A	T	88.71	PASS	AC=2;AF=0.5;AN=4;DP=12;ExcessHet=3.0103;FS=0.000;MLEAC=2;MLEAF=1.00;MQ=60.00;QD=26.50;SOR=2.303	GT:AD:DP:GQ:PGT:PID:PL	0/0:.:10:1	1/1:0,2:2:9:1|1:313245_C_T:115,9,0
NW_004766063.1	313311	.	T	A	149.54	PASS	AC=3;AF=0.75;AN=4;BaseQRankSum=-4.310e-01;ClippingRankSum=0.00;DP=10;ExcessHet=3.0103;FS=0.000;MLEAC=3;MLEAF=0.750;MQ=61.07;MQRankSum=0.431;QD=14.95;ReadPosRankSum=-1.834e+00;SOR=2.303	GT:AD:DP:GQ:PL	1/1:0,4:4:12:99,12,0	0/1:2,4:6:31:80,0,31
NW_004766063.1	313354	.	A	AAT	59.44	PASS	AC=1;AF=0.25;AN=4;BaseQRankSum=0.674;ClippingRankSum=0.00;DP=11;ExcessHet=3.0103;FS=0.000;MLEAC=1;MLEAF=0.250;MQ=80.39;MQRankSum=0.00;QD=11.89;ReadPosRankSum=-4.310e-01;SOR=0.551	GT:AD:DP:GQ:PL	0/1:2,3:5:53:58,0,53	0/0:4,0:6:12:0,12,98
NW_004766063.1	313366	.	G	A	20.32	PASS	AC=1;AF=0.25;AN=4;BaseQRankSum=-1.960e+00;ClippingRankSum=0.00;DP=12;ExcessHet=3.0103;FS=0.000;MLEAC=1;MLEAF=0.250;MQ=84.85;MQRankSum=0.00;QD=3.39;ReadPosRankSum=-6.740e-01;SOR=0.148	GT:AD:DP:GQ:PL	0/1:3,3:6:50:50,0,53	0/0:6,0:6:18:0,18,185
NW_004766063.1	313449	.	C	T	215.19	PASS	AC=1;AF=0.25;AN=4;BaseQRankSum=1.84;ClippingRankSum=0.00;DP=45;ExcessHet=3.0103;FS=0.000;MLEAC=1;MLEAF=0.250;MQ=60.00;MQRankSum=0.00;QD=8.28;ReadPosRankSum=1.36;SOR=0.693	GT:AD:DP:GQ:PL	0/0:19,0:19:44:0,44,434	0/1:13,13:26:99:245,0,246
NW_004766063.1	313993	.	G	T	340.21	PASS	AC=3;AF=0.75;AN=4;BaseQRankSum=4.44;ClippingRankSum=0.00;DP=32;ExcessHet=3.0103;FS=0.000;MLEAC=3;MLEAF=0.750;MQ=60.00;MQRankSum=0.00;QD=10.63;ReadPosRankSum=0.952;SOR=1.112	GT:AD:DP:GQ:PL	1/1:1,9:10:7:187,7,0	0/1:12,10:22:99:182,0,208
NW_004766063.1	314383	.	CTT	C	286.19	PASS	AC=1;AF=0.25;AN=4;BaseQRankSum=2.17;ClippingRankSum=0.00;DP=31;ExcessHet=3.0103;FS=0.000;MLEAC=1;MLEAF=0.250;MQ=60.00;MQRankSum=0.00;QD=19.08;ReadPosRankSum=-4.330e-01;SOR=2.448	GT:AD:DP:GQ:PL	0/0:16,0:16:21:0,21,315	0/1:3,12:15:52:325,0,52
NW_004766063.1	314463	.	G	T	428.17	PASS	AC=1;AF=0.25;AN=4;BaseQRankSum=0.976;ClippingRankSum=0.00;DP=32;ExcessHet=3.0103;FS=0.000;MLEAC=1;MLEAF=0.500;MQ=48.26;MQRankSum=0.00;QD=19.46;ReadPosRankSum=1.82;SOR=3.258	GT:AD:DP:GQ:PL	0/0:.:10:1	0/1:3,19:22:6:454,0,6
NW_004766063.1	315399	.	A	G	241.86	PASS	AC=3;AF=0.75;AN=4;BaseQRankSum=2.76;ClippingRankSum=0.00;DP=27;ExcessHet=3.0103;FS=0.000;MLEAC=3;MLEAF=0.750;MQ=60.00;MQRankSum=0.00;QD=8.96;ReadPosRankSum=1.94;SOR=0.922	GT:AD:DP:GQ:PL	1/1:1,11:12:9:221,9,0	0/1:11,4:15:50:50,0,198
NW_004766063.1	315476	.	A	T	299.23	PASS	AC=3;AF=0.75;AN=4;BaseQRankSum=1.75;ClippingRankSum=0.00;DP=21;ExcessHet=3.0103;FS=0.000;MLEAC=3;MLEAF=0.750;MQ=60.00;MQRankSum=0.00;QD=14.25;ReadPosRankSum=0.502;SOR=1.828	GT:AD:DP:GQ:PL	1/1:0,7:7:21:174,21,0	0/1:6,8:14:99:155,0,100
NW_004766063.1	315603	.	T	C	275.53	PASS	AC=3;AF=0.75;AN=4;BaseQRankSum=-2.362e+00;ClippingRankSum=0.00;DP=16;ExcessHet=3.0103;FS=0.000;MLEAC=3;MLEAF=0.750;MQ=60.00;MQRankSum=0.00;QD=17.22;ReadPosRankSum=0.183;SOR=3.258	GT:AD:DP:GQ:PL	1/1:0,5:5:15:125,15,0	0/1:2,9:11:17:180,0,17
NW_004766063.1	316376	.	G	A	25.55	PASS	AC=1;AF=0.25;AN=4;BaseQRankSum=-3.087e+00;ClippingRankSum=0.00;DP=17;ExcessHet=3.0103;FS=0.000;MLEAC=1;MLEAF=0.250;MQ=60.00;MQRankSum=0.00;QD=2.13;ReadPosRankSum=-1.630e+00;SOR=0.269	GT:AD:DP:GQ:PL	0/0:5,0:5:12:0,12,180	0/1:8,4:12:55:55,0,154
NW_004766063.1	317559	.	G	A	50.19	PASS	AC=1;AF=0.25;AN=4;BaseQRankSum=3.66;ClippingRankSum=0.00;DP=41;ExcessHet=3.0103;FS=0.000;MLEAC=1;MLEAF=0.250;MQ=60.00;MQRankSum=0.00;QD=2.18;ReadPosRankSum=-1.203e+00;SOR=0.141	GT:AD:DP:GQ:PL	0/0:18,0:18:54:0,54,396	0/1:17,6:23:80:80,0,298
NW_004766063.1	317754	.	C	T	850.19	PASS	AC=3;AF=0.75;AN=4;BaseQRankSum=2.85;ClippingRankSum=0.00;DP=44;ExcessHet=3.0103;FS=0.000;MLEAC=3;MLEAF=0.750;MQ=60.00;MQRankSum=0.00;QD=19.32;ReadPosRankSum=1.19;SOR=3.816	GT:AD:DP:GQ:PL	1/1:0,21:21:62:504,62,0	0/1:5,18:23:56:376,0,56
NW_004766063.1	327858	.	G	A	121.35	PASS	AC=2;AF=0.5;AN=4;BaseQRankSum=1.53;ClippingRankSum=0.00;DP=11;ExcessHet=0.7918;FS=0.000;MLEAC=1;MLEAF=0.250;MQ=60.00;MQRankSum=0.00;QD=15.17;ReadPosRankSum=-8.870e-01;SOR=2.833	GT:AD:DP:GQ:PL	0/0:3,0:3:6:0,6,90	1/1:1,7:8:1:149,1,0
NW_004766063.1	327923	.	T	C	33.87	PASS	AC=1;AF=0.25;AN=4;BaseQRankSum=-6.740e-01;ClippingRankSum=0.00;DP=9;ExcessHet=3.0103;FS=0.000;MLEAC=2;MLEAF=0.500;MQ=60.00;MQRankSum=0.00;QD=16.93;ReadPosRankSum=0.674;SOR=0.693	GT:AD:DP:GQ:PGT:PID:PL	0/1:1,1:2:45:0|1:327923_T_C:60,0,45	0/0:7,0:7:0:.:.:0,0,119
NW_004766063.1	327929	.	C	G	33.87	PASS	AC=1;AF=0.25;AN=4;BaseQRankSum=-9.670e-01;ClippingRankSum=0.00;DP=13;ExcessHet=3.0103;FS=0.000;MLEAC=2;MLEAF=0.500;MQ=60.00;MQRankSum=0.00;QD=11.29;ReadPosRankSum=0.00;SOR=1.179	GT:AD:DP:GQ:PGT:PID:PL	0/1:1,2:3:45:0|1:327923_T_C:60,0,45	0/0:10,0:10:0:.:.:0,0,147
NW_004766063.1	328227	.	C	T	145.59	PASS	AC=1;AF=0.25;AN=4;BaseQRankSum=1.69;ClippingRankSum=0.00;DP=15;ExcessHet=3.0103;FS=0.000;MLEAC=1;MLEAF=0.250;MQ=60.00;MQRankSum=0.00;QD=13.24;ReadPosRankSum=0.632;SOR=2.494	GT:AD:DP:GQ:PL	0/0:4,0:4:12:0,12,87	0/1:2,9:11:15:175,0,15
NW_004766063.1	329254	.	A	G	52.17	PASS	AC=2;AF=0.5;AN=4;DP=12;ExcessHet=3.0103;FS=0.000;MLEAC=2;MLEAF=1.00;MQ=60.00;QD=26.08;SOR=2.303	GT:AD:DP:GQ:PGT:PID:PL	1/1:0,2:2:6:1|1:329254_A_G:78,6,0	0/0:.:10:1
NW_004766063.1	329263	.	T	A	52.17	PASS	AC=2;AF=0.5;AN=4;DP=12;ExcessHet=3.0103;FS=0.000;MLEAC=2;MLEAF=1.00;MQ=60.00;QD=26.08;SOR=2.303	GT:AD:DP:GQ:PGT:PID:PL	1/1:0,2:2:6:1|1:329254_A_G:78,6,0	0/0:.:10:1
NW_004766063.1	347849	.	C	T	327.32	PASS	AC=3;AF=0.75;AN=4;BaseQRankSum=0.839;ClippingRankSum=0.00;DP=35;ExcessHet=3.0103;FS=3.680;MLEAC=2;MLEAF=0.500;MQ=60.00;MQRankSum=0.00;QD=9.35;ReadPosRankSum=0.475;SOR=2.179	GT:AD:DP:GQ:PL	1/1:2,14:16:1:269,1,0	0/1:13,6:19:85:85,0,251
NW_004766063.1	353580	.	G	A	41.71	PASS	AC=2;AF=0.5;AN=4;DP=13;ExcessHet=3.0103;FS=0.000;MLEAC=2;MLEAF=1.00;MQ=60.00;QD=13.90;SOR=2.833	GT:AD:DP:GQ:PL	0/0:.:10:1	1/1:0,3:3:9:68,9,0
NW_004766063.1	353606	.	T	C	44.71	PASS	AC=2;AF=0.5;AN=4;DP=13;ExcessHet=3.0103;FS=0.000;MLEAC=2;MLEAF=1.00;MQ=60.00;QD=14.90;SOR=2.833	GT:AD:DP:GQ:PL	0/0:.:10:1	1/1:0,3:3:9:71,9,0
NW_004766063.1	353623	.	A	G	64.46	PASS	AC=2;AF=0.5;AN=4;DP=14;ExcessHet=3.0103;FS=0.000;MLEAC=2;MLEAF=1.00;MQ=60.00;QD=16.12;SOR=3.258	GT:AD:DP:GQ:PL	0/0:.:10:1	1/1:0,4:4:12:91,12,0
NW_004766063.1	355566	.	A	ACACG	81.83	PASS	AC=1;AF=0.25;AN=4;BaseQRankSum=0.598;ClippingRankSum=0.00;DP=22;ExcessHet=3.9794;FS=0.000;MLEAC=2;MLEAF=0.500;MQ=62.89;MQRankSum=1.96;QD=13.64;ReadPosRankSum=0.842;SOR=0.693	GT:AD:DP:GQ:PL	0/1:3,3:6:99:117,0,152	0/0:16,0:16:0:0,0,245
NW_004766063.1	358239	.	T	C	21.20	PASS	AC=2;AF=0.5;AN=4;DP=12;ExcessHet=3.0103;FS=0.000;MLEAC=2;MLEAF=1.00;MQ=60.00;QD=10.60;SOR=2.303	GT:AD:DP:GQ:PL	0/0:.:10:1	1/1:0,2:2:6:47,6,0
NW_004766063.1	358250	.	G	T	23.19	PASS	AC=2;AF=0.5;AN=4;DP=12;ExcessHet=3.0103;FS=0.000;MLEAC=2;MLEAF=1.00;MQ=60.00;QD=11.60;SOR=2.303	GT:AD:DP:GQ:PL	0/0:.:10:1	1/1:0,2:2:6:49,6,0
NW_004766063.1	371334	.	C	T	43.71	PASS	AC=2;AF=0.5;AN=4;DP=13;ExcessHet=3.0103;FS=0.000;MLEAC=2;MLEAF=1.00;MQ=51.96;QD=14.57;SOR=1.179	GT:AD:DP:GQ:PL	0/0:.:10:1	1/1:0,3:3:9:70,9,0
NW_004766063.1	372534	.	C	T	730.20	PASS	AC=3;AF=0.75;AN=4;BaseQRankSum=3.01;ClippingRankSum=0.00;DP=36;ExcessHet=3.0103;FS=0.000;MLEAC=3;MLEAF=0.750;MQ=60.00;MQRankSum=0.00;QD=20.28;ReadPosRankSum=0.172;SOR=2.891	GT:AD:DP:GQ:PL	1/1:0,23:23:68:550,68,0	0/1:3,10:13:29:210,0,29
NW_004766063.1	372582	.	T	A	207.20	PASS	AC=1;AF=0.25;AN=4;BaseQRankSum=-6.740e-01;ClippingRankSum=0.00;DP=22;ExcessHet=3.0103;FS=0.000;MLEAC=1;MLEAF=0.500;MQ=60.00;MQRankSum=0.00;QD=17.27;ReadPosRankSum=-3.268e+00;SOR=0.693	GT:AD:DP:GQ:PGT:PID:PL	0/0:.:10:1	0/1:6,6:12:99:0|1:372582_T_A:234,0,224
NW_004766063.1	372583	.	G	A	207.20	PASS	AC=1;AF=0.25;AN=4;BaseQRankSum=3.27;ClippingRankSum=0.00;DP=22;ExcessHet=3.0103;FS=0.000;MLEAC=1;MLEAF=0.500;MQ=60.00;MQRankSum=0.00;QD=17.27;ReadPosRankSum=-3.268e+00;SOR=0.693	GT:AD:DP:GQ:PGT:PID:PL	0/0:.:10:1	0/1:6,6:12:99:0|1:372582_T_A:234,0,224
NW_004766063.1	372718	.	T	C	117.76	PASS	AC=3;AF=0.75;AN=4;BaseQRankSum=1.28;ClippingRankSum=0.00;DP=9;ExcessHet=3.0103;FS=0.000;MLEAC=3;MLEAF=0.750;MQ=60.00;MQRankSum=0.00;QD=13.08;ReadPosRankSum=-2.530e-01;SOR=1.609	GT:AD:DP:GQ:PL	1/1:0,4:4:11:66,11,0	0/1:1,4:5:8:80,0,8
NW_004766063.1	372898	.	AG	A	207.53	PASS	AC=3;AF=0.75;AN=4;BaseQRankSum=1.15;ClippingRankSum=0.00;DP=8;ExcessHet=3.0103;FS=0.000;MLEAC=3;MLEAF=0.750;MQ=62.65;MQRankSum=0.00;QD=25.94;ReadPosRankSum=1.15;SOR=2.833	GT:AD:DP:GQ:PGT:PID:PL	0/1:1,3:4:24:.:.:66,0,24	1/1:0,4:4:12:1|1:372898_AG_A:180,12,0
NW_004766063.1	372922	.	A	C	272.14	PASS	AC=3;AF=0.75;AN=4;BaseQRankSum=-1.282e+00;ClippingRankSum=0.00;DP=10;ExcessHet=3.0103;FS=0.000;MLEAC=3;MLEAF=0.750;MQ=62.13;MQRankSum=0.00;QD=27.21;ReadPosRankSum=-1.282e+00;SOR=3.258	GT:AD:DP:GQ:PGT:PID:PL	0/1:1,4:5:10:.:.:76,0,10	1/1:0,5:5:15:1|1:372898_AG_A:225,15,0
NW_004766063.1	372945	.	A	C	366.71	PASS	AC=3;AF=0.75;AN=4;BaseQRankSum=0.00;ClippingRankSum=0.00;DP=12;ExcessHet=3.0103;FS=0.000;MLEAC=3;MLEAF=0.750;MQ=61.78;MQRankSum=0.00;QD=30.56;ReadPosRankSum=-3.190e-01;SOR=3.611	GT:AD:DP:GQ:PGT:PID:PL	0/1:1,3:4:12:.:.:59,0,12	1/1:0,8:8:29:1|1:372898_AG_A:337,29,0
NW_004766063.1	373618	.	C	T	1531.86	PASS	AC=3;AF=0.75;AN=4;BaseQRankSum=4.85;ClippingRankSum=0.00;DP=91;ExcessHet=3.0103;FS=0.000;MLEAC=3;MLEAF=0.750;MQ=60.00;MQRankSum=0.00;QD=16.83;ReadPosRankSum=1.19;SOR=0.484	GT:AD:DP:GQ:PL	0/1:11,34:45:82:703,0,82	1/1:6,40:46:9:858,9,0
NW_004766063.1	373651	.	C	T	241.19	PASS	AC=1;AF=0.25;AN=4;BaseQRankSum=5.06;ClippingRankSum=0.00;DP=78;ExcessHet=3.0103;FS=0.000;MLEAC=1;MLEAF=0.250;MQ=60.00;MQRankSum=0.00;QD=5.74;ReadPosRankSum=0.429;SOR=0.321	GT:AD:DP:GQ:PL	0/0:36,0:36:99:0,99,1067	0/1:26,16:42:99:271,0,447
NW_004766063.1	374136	.	T	A	20.24	PASS	AC=2;AF=0.5;AN=4;DP=3;ExcessHet=0.7918;FS=0.000;MLEAC=3;MLEAF=0.750;MQ=60.00;QD=10.12;SOR=0.693	GT:AD:DP:GQ:PL	1/1:0,2:2:6:49,6,0	0/0:1,0:1:3:0,3,24
NW_004766063.1	374688	.	A	AT	173.15	PASS	AC=1;AF=0.25;AN=4;BaseQRankSum=0.192;ClippingRankSum=0.00;DP=70;ExcessHet=3.0103;FS=0.000;MLEAC=1;MLEAF=0.250;MQ=63.77;MQRankSum=5.85;QD=4.44;ReadPosRankSum=0.217;SOR=0.343	GT:AD:DP:GQ:PL	0/0:31,0:31:90:0,90,759	0/1:24,15:39:99:212,0,411
NW_004766063.1	375197	.	G	A	24.19	PASS	AC=2;AF=0.5;AN=4;DP=12;ExcessHet=3.0103;FS=0.000;MLEAC=2;MLEAF=1.00;MQ=60.00;QD=12.09;SOR=0.693	GT:AD:DP:GQ:PL	0/0:.:10:1	1/1:0,2:2:6:50,6,0
NW_004766063.1	378752	.	C	A	68.46	PASS	AC=2;AF=0.5;AN=4;DP=14;ExcessHet=3.0103;FS=0.000;MLEAC=2;MLEAF=1.00;MQ=48.99;QD=17.12;SOR=3.258	GT:AD:DP:GQ:PL	0/0:.:10:1	1/1:0,4:4:12:95,12,0
NW_004766063.1	388226	.	C	A	71.19	PASS	AC=1;AF=0.25;AN=4;BaseQRankSum=2.81;ClippingRankSum=0.00;DP=43;ExcessHet=3.0103;FS=0.000;MLEAC=1;MLEAF=0.250;MQ=60.00;MQRankSum=0.00;QD=2.97;ReadPosRankSum=1.57;SOR=0.180	GT:AD:DP:GQ:PL	0/1:17,7:24:99:101,0,347	0/0:19,0:19:42:0,42,630
NW_004766063.1	388395	.	G	GAA	590.16	PASS	AC=3;AF=0.75;AN=4;BaseQRankSum=-6.600e-01;ClippingRankSum=0.00;DP=24;ExcessHet=3.0103;FS=0.000;MLEAC=2;MLEAF=0.500;MQ=62.59;MQRankSum=0.875;QD=28.10;ReadPosRankSum=2.36;SOR=4.091	GT:AD:DP:GQ:PL	1/1:0,10:13:41:390,41,0	0/1:2,9:11:30:229,0,30
NW_004766063.1	390453	.	A	C	44.71	PASS	AC=2;AF=0.5;AN=4;DP=13;ExcessHet=3.0103;FS=0.000;MLEAC=2;MLEAF=1.00;MQ=51.96;QD=14.90;SOR=2.833	GT:AD:DP:GQ:PL	0/0:.:10:1	1/1:0,3:3:9:71,9,0
NW_004766063.1	391267	.	A	G	21.20	PASS	AC=2;AF=0.5;AN=4;DP=12;ExcessHet=3.0103;FS=0.000;MLEAC=2;MLEAF=1.00;MQ=60.00;QD=10.60;SOR=2.303	GT:AD:DP:GQ:PL	0/0:.:10:1	1/1:0,2:2:6:47,6,0
NW_004766063.1	394240	.	C	A	370.44	PASS	AC=3;AF=0.75;AN=4;BaseQRankSum=1.33;ClippingRankSum=0.00;DP=24;ExcessHet=3.0103;FS=2.114;MLEAC=3;MLEAF=0.750;MQ=60.00;MQRankSum=0.00;QD=15.44;ReadPosRankSum=0.524;SOR=0.307	GT:AD:DP:GQ:PL	0/1:3,11:14:15:222,0,15	1/1:1,9:10:7:177,7,0
NW_004766063.1	394528	.	A	G	701.23	PASS	AC=3;AF=0.75;AN=4;BaseQRankSum=0.112;ClippingRankSum=0.00;DP=61;ExcessHet=3.0103;FS=0.000;MLEAC=3;MLEAF=0.750;MQ=60.00;MQRankSum=0.00;QD=11.50;ReadPosRankSum=-6.700e-01;SOR=1.197	GT:AD:DP:GQ:PL	0/1:22,16:38:99:280,0,415	1/1:2,21:23:21:451,21,0
NW_004766063.1	394619	.	A	G	414.21	PASS	AC=3;AF=0.75;AN=4;BaseQRankSum=-1.535e+00;ClippingRankSum=0.00;DP=28;ExcessHet=3.0103;FS=0.000;MLEAC=3;MLEAF=0.750;MQ=60.00;MQRankSum=0.00;QD=14.79;ReadPosRankSum=-1.700e+00;SOR=2.147	GT:AD:DP:GQ:PL	0/1:7,13:20:99:256,0,113	1/1:0,8:8:24:188,24,0
NW_004766063.1	394634	.	T	A	295.23	PASS	AC=3;AF=0.75;AN=4;BaseQRankSum=3.01;ClippingRankSum=0.00;DP=22;ExcessHet=3.0103;FS=0.000;MLEAC=3;MLEAF=0.750;MQ=60.00;MQRankSum=0.00;QD=13.42;ReadPosRankSum=-1.520e+00;SOR=1.609	GT:AD:DP:GQ:PL	0/1:7,8:15:99:153,0,106	1/1:0,7:7:21:172,21,0
NW_004766063.1	394879	.	C	T	900.19	PASS	AC=3;AF=0.75;AN=4;BaseQRankSum=0.00;ClippingRankSum=0.00;DP=59;ExcessHet=3.0103;FS=6.247;MLEAC=3;MLEAF=0.750;MQ=60.00;MQRankSum=0.00;QD=15.26;ReadPosRankSum=0.423;SOR=3.788	GT:AD:DP:GQ:PL	0/1:13,20:33:99:376,0,210	1/1:1,25:26:54:554,54,0
NW_004766063.1	406304	.	C	T	332.73	PASS	AC=3;AF=0.75;AN=4;BaseQRankSum=1.47;ClippingRankSum=0.00;DP=17;ExcessHet=3.0103;FS=0.000;MLEAC=4;MLEAF=1.00;MQ=60.00;MQRankSum=0.00;QD=19.57;ReadPosRankSum=-5.660e-01;SOR=2.833	GT:AD:DP:GQ:PL	0/1:1,6:7:2:127,0,2	1/1:0,10:10:30:232,30,0
NW_004766063.1	406772	.	A	G	233.10	PASS	AC=3;AF=0.75;AN=4;BaseQRankSum=-1.534e+00;ClippingRankSum=0.00;DP=13;ExcessHet=3.0103;FS=0.000;MLEAC=3;MLEAF=0.750;MQ=60.00;MQRankSum=0.00;QD=17.93;ReadPosRankSum=1.53;SOR=3.767	GT:AD:DP:GQ:PL	1/1:0,5:5:15:119,15,0	0/1:1,7:8:6:142,0,6
NW_004766063.1	406920	.	C	A	360.21	PASS	AC=3;AF=0.75;AN=4;BaseQRankSum=2.95;ClippingRankSum=0.00;DP=21;ExcessHet=3.0103;FS=0.000;MLEAC=3;MLEAF=0.750;MQ=60.00;MQRankSum=0.00;QD=17.15;ReadPosRankSum=-1.562e+00;SOR=3.160	GT:AD:DP:GQ:PL	0/1:3,10:13:32:207,0,32	1/1:0,8:8:24:183,24,0
NW_004766063.1	407328	.	C	T	172.86	PASS	AC=3;AF=0.75;AN=4;BaseQRankSum=1.89;ClippingRankSum=0.00;DP=13;ExcessHet=3.0103;FS=0.000;MLEAC=3;MLEAF=0.750;MQ=60.00;MQRankSum=0.00;QD=13.30;ReadPosRankSum=-8.120e-01;SOR=2.147	GT:AD:DP:GQ:PL	1/1:0,3:3:9:73,9,0	0/1:3,7:10:39:129,0,39
NW_004766063.1	407995	.	T	C	21.20	PASS	AC=2;AF=0.5;AN=4;DP=12;ExcessHet=3.0103;FS=0.000;MLEAC=2;MLEAF=1.00;MQ=48.99;QD=10.60;SOR=0.693	GT:AD:DP:GQ:PL	1/1:0,2:2:6:47,6,0	0/0:.:10:1
NW_004766063.1	454933	.	C	A	48.21	PASS	AC=1;AF=0.25;AN=4;BaseQRankSum=0.906;ClippingRankSum=0.00;DP=18;ExcessHet=3.0103;FS=0.000;MLEAC=1;MLEAF=0.250;MQ=60.00;MQRankSum=0.00;QD=4.82;ReadPosRankSum=0.520;SOR=0.693	GT:AD:DP:GQ:PL	0/0:8,0:8:24:0,24,163	0/1:5,5:10:76:78,0,76
NW_004766063.1	455228	.	G	T	295.40	PASS	AC=3;AF=0.75;AN=4;BaseQRankSum=0.842;ClippingRankSum=0.00;DP=17;ExcessHet=3.0103;FS=0.000;MLEAC=3;MLEAF=0.750;MQ=60.00;MQRankSum=0.00;QD=17.38;ReadPosRankSum=0.589;SOR=3.383	GT:AD:DP:GQ:PL	0/1:2,8:10:17:166,0,17	1/1:0,7:7:21:159,21,0
NW_004766063.1	455718	.	C	G	65.87	PASS	AC=1;AF=0.25;AN=4;BaseQRankSum=2.66;ClippingRankSum=0.00;DP=17;ExcessHet=3.0103;FS=0.000;MLEAC=2;MLEAF=0.500;MQ=60.00;MQRankSum=0.00;QD=7.32;ReadPosRankSum=-1.085e+00;SOR=0.892	GT:AD:DP:GQ:PL	0/0:8,0:8:0:0,0,87	0/1:4,5:9:51:92,0,51
NW_004766063.1	457071	.	T	A	28.43	PASS	AC=1;AF=0.25;AN=4;BaseQRankSum=1.96;ClippingRankSum=0.00;DP=7;ExcessHet=3.0103;FS=0.000;MLEAC=1;MLEAF=0.250;MQ=60.00;MQRankSum=0.00;QD=4.74;ReadPosRankSum=0.189;SOR=0.693	GT:AD:DP:GQ:PL	0/0:1,0:1:3:0,3,23	0/1:3,3:6:50:56,0,50
NW_004766063.1	457122	.	A	G	22.22	PASS	AC=1;AF=0.25;AN=4;BaseQRankSum=-2.189e+00;ClippingRankSum=0.00;DP=17;ExcessHet=3.0103;FS=0.000;MLEAC=1;MLEAF=0.500;MQ=56.12;MQRankSum=0.00;QD=3.17;ReadPosRankSum=-3.280e-01;SOR=0.495	GT:AD:DP:GQ:PL	0/0:.:10:1	0/1:4,3:7:49:49,0,82
NW_004766063.1	457169	.	A	G	47.43	PASS	AC=1;AF=0.25;AN=4;BaseQRankSum=0.00;ClippingRankSum=0.00;DP=8;ExcessHet=3.0103;FS=0.000;MLEAC=1;MLEAF=0.250;MQ=60.00;MQRankSum=0.00;QD=6.78;ReadPosRankSum=-1.800e-01;SOR=0.941	GT:AD:DP:GQ:PL	0/0:1,0:1:3:0,3,22	0/1:3,4:7:50:75,0,50
NW_004766063.1	457214	.	C	T	127.44	PASS	AC=1;AF=0.25;AN=4;BaseQRankSum=0.00;ClippingRankSum=0.00;DP=10;ExcessHet=3.0103;FS=0.000;MLEAC=1;MLEAF=0.250;MQ=60.00;MQRankSum=0.00;QD=15.93;ReadPosRankSum=0.545;SOR=0.693	GT:AD:DP:GQ:PGT:PID:PL	0/0:2,0:2:6:.:.:0,6,48	0/1:4,4:8:99:0|1:457214_C_T:156,0,110
NW_004766063.1	457231	.	G	A	114.44	PASS	AC=1;AF=0.25;AN=4;BaseQRankSum=1.83;ClippingRankSum=0.00;DP=7;ExcessHet=3.0103;FS=0.000;MLEAC=1;MLEAF=0.250;MQ=60.00;MQRankSum=0.00;QD=19.07;ReadPosRankSum=-6.230e-01;SOR=1.329	GT:AD:DP:GQ:PGT:PID:PL	0/0:1,0:1:3:.:.:0,3,19	0/1:2,4:6:72:0|1:457214_C_T:142,0,72
NW_004766063.1	457468	.	C	CAA	32.13	PASS	AC=2;AF=0.5;AN=4;DP=12;ExcessHet=3.0103;FS=0.000;MLEAC=2;MLEAF=1.00;MQ=70.00;QD=16.07;SOR=2.303	GT:AD:DP:GQ:PL	0/0:.:10:1	1/1:0,2:2:6:67,6,0
NW_004766063.1	457912	.	C	T	72.46	PASS	AC=2;AF=0.5;AN=4;DP=14;ExcessHet=3.0103;FS=0.000;MLEAC=2;MLEAF=1.00;MQ=53.67;QD=18.12;SOR=3.258	GT:AD:DP:GQ:PL	0/0:.:10:1	1/1:0,4:4:12:99,12,0
NW_004766063.1	458159	.	T	C	53.84	PASS	AC=1;AF=0.25;AN=4;BaseQRankSum=1.28;ClippingRankSum=0.00;DP=15;ExcessHet=3.0103;FS=0.000;MLEAC=1;MLEAF=0.500;MQ=50.71;MQRankSum=0.00;QD=10.77;ReadPosRankSum=0.524;SOR=1.981	GT:AD:DP:GQ:PL	0/0:.:10:1	0/1:1,4:5:8:80,0,8
NW_004766063.1	458201	.	T	A	47.71	PASS	AC=2;AF=0.5;AN=4;DP=13;ExcessHet=3.0103;FS=0.000;MLEAC=2;MLEAF=1.00;MQ=51.96;QD=15.90;SOR=2.833	GT:AD:DP:GQ:PL	0/0:.:10:1	1/1:0,3:3:9:74,9,0
NW_004766063.1	458617	.	A	G	21.06	PASS	AC=2;AF=0.5;AN=4;DP=5;ExcessHet=3.0103;FS=0.000;MLEAC=3;MLEAF=0.750;MQ=60.00;QD=10.53;SOR=2.303	GT:AD:DP:GQ:PL	1/1:0,2:2:6:48,6,0	0/0:3,0:3:0:0,0,32
NW_004766063.1	463123	.	A	G	344.19	PASS	AC=3;AF=0.75;AN=4;BaseQRankSum=-1.834e+00;ClippingRankSum=0.00;DP=19;ExcessHet=3.0103;FS=0.000;MLEAC=3;MLEAF=0.750;MQ=60.00;MQRankSum=0.00;QD=18.12;ReadPosRankSum=0.524;SOR=3.611	GT:AD:DP:GQ:PL	0/1:2,4:6:31:77,0,31	1/1:0,13:13:38:297,38,0
NW_004766063.1	463191	.	G	T	287.20	PASS	AC=3;AF=0.75;AN=4;BaseQRankSum=-1.981e+00;ClippingRankSum=0.00;DP=18;ExcessHet=3.0103;FS=0.000;MLEAC=3;MLEAF=0.750;MQ=60.00;MQRankSum=0.00;QD=15.96;ReadPosRankSum=0.366;SOR=3.500	GT:AD:DP:GQ:PL	0/1:2,5:7:29:80,0,29	1/1:0,11:11:32:237,32,0
NW_004766063.1	463302	.	T	A	409.33	PASS	AC=3;AF=0.75;AN=4;BaseQRankSum=2.36;ClippingRankSum=0.00;DP=24;ExcessHet=3.0103;FS=0.000;MLEAC=3;MLEAF=0.750;MQ=60.00;MQRankSum=0.00;QD=17.06;ReadPosRankSum=1.80;SOR=3.442	GT:AD:DP:GQ:PL	0/1:2,9:11:12:190,0,12	1/1:1,12:13:9:248,9,0
NW_004766063.1	463326	.	A	C	299.75	PASS	AC=3;AF=0.75;AN=4;BaseQRankSum=-1.645e+00;ClippingRankSum=0.00;DP=19;ExcessHet=3.0103;FS=0.000;MLEAC=3;MLEAF=0.750;MQ=60.00;MQRankSum=0.00;QD=15.78;ReadPosRankSum=0.674;SOR=2.948	GT:AD:DP:GQ:PL	0/1:2,7:9:23:139,0,23	1/1:1,9:10:5:189,5,0
NW_004766063.1	463340	.	C	T	342.21	PASS	AC=3;AF=0.75;AN=4;BaseQRankSum=2.67;ClippingRankSum=0.00;DP=21;ExcessHet=3.0103;FS=0.000;MLEAC=3;MLEAF=0.750;MQ=60.00;MQRankSum=0.00;QD=16.30;ReadPosRankSum=-7.320e-01;SOR=2.636	GT:AD:DP:GQ:PL	0/1:3,6:9:30:116,0,30	1/1:1,11:12:26:256,26,0
NW_004766063.1	464170	.	G	T	131.75	PASS	AC=3;AF=0.75;AN=4;BaseQRankSum=1.47;ClippingRankSum=0.00;DP=12;ExcessHet=3.0103;FS=0.000;MLEAC=3;MLEAF=0.750;MQ=60.00;MQRankSum=0.00;QD=10.98;ReadPosRankSum=0.524;SOR=1.445	GT:AD:DP:GQ:PL	1/1:1,4:5:5:85,5,0	0/1:3,4:7:23:75,0,23
NW_004766063.1	464821	.	C	CA	20.21	PASS	AC=1;AF=0.25;AN=4;BaseQRankSum=0.00;ClippingRankSum=0.00;DP=17;ExcessHet=3.0103;FS=0.000;MLEAC=1;MLEAF=0.250;MQ=60.00;MQRankSum=0.00;QD=2.53;ReadPosRankSum=2.10;SOR=0.169	GT:AD:DP:GQ:PL	0/0:9,0:9:24:0,24,360	0/1:6,2:8:59:59,0,226
NW_004766063.1	464863	.	T	A	88.19	PASS	AC=1;AF=0.25;AN=4;BaseQRankSum=2.86;ClippingRankSum=0.00;DP=39;ExcessHet=3.0103;FS=0.000;MLEAC=1;MLEAF=0.250;MQ=60.00;MQRankSum=0.00;QD=4.64;ReadPosRankSum=1.40;SOR=0.321	GT:AD:DP:GQ:PL	0/0:20,0:20:60:0,60,452	0/1:12,7:19:99:118,0,183
NW_004766063.1	469442	.	T	G	61.36	PASS	AC=2;AF=0.5;AN=4;DP=3;ExcessHet=0.7918;FS=0.000;MLEAC=3;MLEAF=0.750;MQ=60.00;QD=30.68;SOR=2.303	GT:AD:DP:GQ:PGT:PID:PL	0/0:1,0:1:3:.:.:0,3,16	1/1:0,2:2:6:1|1:469442_T_G:90,6,0
NW_004766063.1	469451	.	C	T	59.83	PASS	AC=2;AF=0.5;AN=4;DP=4;ExcessHet=0.7918;FS=0.000;MLEAC=2;MLEAF=0.500;MQ=60.00;QD=29.91;SOR=2.303	GT:AD:DP:GQ:PGT:PID:PL	0/0:2,0:2:6:.:.:0,6,36	1/1:0,2:2:6:1|1:469442_T_G:90,6,0
NW_004766063.1	470333	.	G	T	503.71	PASS	AC=2;AF=0.5;AN=4;BaseQRankSum=1.67;ClippingRankSum=0.00;DP=23;ExcessHet=3.0103;FS=11.139;MLEAC=2;MLEAF=1.00;MQ=60.00;MQRankSum=0.00;QD=23.39;ReadPosRankSum=-9.620e-01;SOR=5.131	GT:AD:DP:GQ:PGT:PID:PL	0/0:.:10:1	1/1:1,12:13:9:1|1:470333_G_T:530,9,0
NW_004766063.1	470342	.	T	G	536.37	PASS	AC=2;AF=0.5;AN=4;BaseQRankSum=2.55;ClippingRankSum=0.00;DP=26;ExcessHet=3.0103;FS=12.041;MLEAC=2;MLEAF=1.00;MQ=60.00;MQRankSum=0.00;QD=33.52;ReadPosRankSum=-1.305e+00;SOR=5.546	GT:AD:DP:GQ:PGT:PID:PL	0/0:.:10:1	1/1:1,15:16:14:1|1:470333_G_T:563,14,0
NW_004766063.1	470382	.	A	T	439.95	PASS	AC=2;AF=0.5;AN=4;BaseQRankSum=2.57;ClippingRankSum=0.00;DP=25;ExcessHet=0.7918;FS=10.607;MLEAC=2;MLEAF=0.500;MQ=60.00;MQRankSum=0.00;QD=19.13;ReadPosRankSum=0.820;SOR=6.184	GT:AD:DP:GQ:PL	0/0:2,0:2:6:0,6,39	1/1:2,21:23:20:472,20,0
NW_004766063.1	470428	.	A	G	271.54	PASS	AC=1;AF=0.25;AN=4;BaseQRankSum=-2.603e+00;ClippingRankSum=0.00;DP=25;ExcessHet=3.0103;FS=6.232;MLEAC=1;MLEAF=0.250;MQ=60.00;MQRankSum=0.00;QD=12.93;ReadPosRankSum=-1.240e-01;SOR=3.855	GT:AD:DP:GQ:PL	0/0:4,0:4:12:0,12,81	0/1:5,16:21:47:301,0,47
NW_004766063.1	470462	.	C	T	296.44	PASS	AC=1;AF=0.25;AN=4;BaseQRankSum=2.50;ClippingRankSum=0.00;DP=22;ExcessHet=3.0103;FS=6.990;MLEAC=1;MLEAF=0.250;MQ=60.00;MQRankSum=0.00;QD=14.82;ReadPosRankSum=-6.150e-01;SOR=4.294	GT:AD:DP:GQ:PL	0/0:2,0:2:6:0,6,36	0/1:4,16:20:36:325,0,36
NW_004766063.1	470507	.	A	G	289.45	PASS	AC=2;AF=0.5;AN=4;DP=17;ExcessHet=3.0103;FS=0.000;MLEAC=3;MLEAF=0.750;MQ=60.00;QD=20.67;SOR=5.421	GT:AD:DP:GQ:PL	0/0:3,0:3:0:0,0,27	1/1:0,14:14:42:318,42,0
NW_004766063.1	470591	.	T	C	419.86	PASS	AC=2;AF=0.5;AN=4;DP=14;ExcessHet=0.7918;FS=0.000;MLEAC=2;MLEAF=0.500;MQ=60.00;QD=34.99;SOR=5.136	GT:AD:DP:GQ:PGT:PID:PL	0/0:2,0:2:6:.:.:0,6,41	1/1:0,12:12:36:1|1:470591_T_C:452,36,0
NW_004766063.1	470611	.	A	G	440.86	PASS	AC=2;AF=0.5;AN=4;DP=12;ExcessHet=0.7918;FS=0.000;MLEAC=2;MLEAF=0.500;MQ=60.00;QD=29.18;SOR=4.804	GT:AD:DP:GQ:PGT:PID:PL	0/0:2,0:2:6:.:.:0,6,41	1/1:0,10:10:36:1|1:470591_T_C:473,36,0
NW_004766063.1	470632	.	T	C	385.16	PASS	AC=2;AF=0.5;AN=4;BaseQRankSum=0.00;ClippingRankSum=0.00;DP=15;ExcessHet=0.7918;FS=0.000;MLEAC=2;MLEAF=0.500;MQ=60.00;MQRankSum=0.00;QD=29.63;ReadPosRankSum=1.74;SOR=3.767	GT:AD:DP:GQ:PGT:PID:PL	0/0:2,0:2:6:.:.:0,6,41	1/1:1,12:13:15:1|1:470591_T_C:417,15,0
NW_004766063.1	470661	.	T	C	279.24	PASS	AC=2;AF=0.5;AN=4;BaseQRankSum=-2.543e+00;ClippingRankSum=0.00;DP=25;ExcessHet=3.0103;FS=0.000;MLEAC=2;MLEAF=1.00;MQ=60.00;MQRankSum=0.00;QD=18.62;ReadPosRankSum=-7.530e-01;SOR=4.047	GT:AD:DP:GQ:PL	0/0:.:10:1	1/1:1,14:15:20:306,20,0
NW_004766063.1	471177	.	A	T	43.30	PASS	AC=2;AF=0.5;AN=4;DP=9;ExcessHet=3.0103;FS=0.000;MLEAC=3;MLEAF=0.750;MQ=60.00;QD=14.43;SOR=2.833	GT:AD:DP:GQ:PL	1/1:0,3:3:9:71,9,0	0/0:6,0:6:0:0,0,87
NW_004766063.1	471418	.	T	C	73.37	PASS	AC=1;AF=0.25;AN=4;BaseQRankSum=-2.670e+00;ClippingRankSum=0.00;DP=18;ExcessHet=3.0103;FS=0.000;MLEAC=1;MLEAF=0.250;MQ=60.00;MQRankSum=0.00;QD=5.64;ReadPosRankSum=-6.640e-01;SOR=1.609	GT:AD:DP:GQ:PL	0/0:5,0:5:15:0,15,111	0/1:7,6:13:99:103,0,132
NW_004766063.1	478108	.	C	T	23.19	PASS	AC=2;AF=0.5;AN=4;DP=12;ExcessHet=3.0103;FS=0.000;MLEAC=2;MLEAF=1.00;MQ=60.00;QD=11.60;SOR=2.303	GT:AD:DP:GQ:PL	0/0:.:10:1	1/1:0,2:2:6:49,6,0
NW_004766063.1	479114	.	C	T	21.20	PASS	AC=2;AF=0.5;AN=4;DP=12;ExcessHet=3.0103;FS=0.000;MLEAC=2;MLEAF=1.00;MQ=60.00;QD=10.60;SOR=0.693	GT:AD:DP:GQ:PL	0/0:.:10:1	1/1:0,2:2:6:47,6,0
NW_004766063.1	482847	.	G	A	24.46	PASS	AC=1;AF=0.25;AN=4;BaseQRankSum=2.19;ClippingRankSum=0.00;DP=9;ExcessHet=3.0103;FS=0.000;MLEAC=1;MLEAF=0.250;MQ=60.00;MQRankSum=0.00;QD=3.49;ReadPosRankSum=-6.970e-01;SOR=1.609	GT:AD:DP:GQ:PL	0/0:2,0:2:6:0,6,42	0/1:4,3:7:53:53,0,74
NW_004766063.1	483826	.	G	A	54.03	PASS	AC=3;AF=0.75;AN=4;BaseQRankSum=0.319;ClippingRankSum=0.00;DP=7;ExcessHet=3.0103;FS=0.000;MLEAC=3;MLEAF=0.750;MQ=60.00;MQRankSum=0.00;QD=7.72;ReadPosRankSum=1.15;SOR=1.609	GT:AD:DP:GQ:PL	0/1:1,2:3:15:36,0,15	1/1:1,3:4:2:45,2,0
NW_004766063.1	483939	.	TC	T	75.83	PASS	AC=1;AF=0.25;AN=4;BaseQRankSum=-4.890e-01;ClippingRankSum=0.00;DP=12;ExcessHet=3.0103;FS=0.000;MLEAC=2;MLEAF=0.500;MQ=60.00;MQRankSum=0.00;QD=9.48;ReadPosRankSum=0.135;SOR=1.179	GT:AD:DP:GQ:PL	0/1:3,5:8:83:111,0,83	0/0:4,0:4:0:0,0,49
NW_004766063.1	483999	.	T	C	53.46	PASS	AC=2;AF=0.5;AN=4;DP=14;ExcessHet=3.0103;FS=0.000;MLEAC=2;MLEAF=1.00;MQ=48.99;QD=13.37;SOR=3.258	GT:AD:DP:GQ:PL	0/0:.:10:1	1/1:0,4:4:12:80,12,0
NW_004766063.1	484015	.	A	G	73.37	PASS	AC=2;AF=0.5;AN=4;DP=15;ExcessHet=3.0103;FS=0.000;MLEAC=2;MLEAF=1.00;MQ=50.71;QD=14.67;SOR=3.611	GT:AD:DP:GQ:PL	0/0:.:10:1	1/1:0,5:5:14:100,14,0
NW_004766063.1	485963	.	C	T	89.19	PASS	AC=1;AF=0.25;AN=4;BaseQRankSum=0.742;ClippingRankSum=0.00;DP=50;ExcessHet=3.0103;FS=0.000;MLEAC=1;MLEAF=0.250;MQ=60.00;MQRankSum=0.00;QD=3.19;ReadPosRankSum=0.631;SOR=0.746	GT:AD:DP:GQ:PL	0/0:22,0:22:63:0,63,945	0/1:19,9:28:99:119,0,319
NW_004766063.1	486026	.	A	G	138.19	PASS	AC=1;AF=0.25;AN=4;BaseQRankSum=-4.790e+00;ClippingRankSum=0.00;DP=66;ExcessHet=3.0103;FS=0.000;MLEAC=1;MLEAF=0.250;MQ=60.00;MQRankSum=0.00;QD=4.06;ReadPosRankSum=1.40;SOR=0.340	GT:AD:DP:GQ:PL	0/0:32,0:32:90:0,90,1350	0/1:21,13:34:99:168,0,407
NW_004766063.1	486956	.	C	G	75.19	PASS	AC=1;AF=0.25;AN=4;BaseQRankSum=-1.512e+00;ClippingRankSum=0.00;DP=36;ExcessHet=3.0103;FS=0.000;MLEAC=1;MLEAF=0.250;MQ=60.00;MQRankSum=0.00;QD=5.78;ReadPosRankSum=-7.670e-01;SOR=0.569	GT:AD:DP:GQ:PL	0/1:7,6:13:99:105,0,124	0/0:23,0:23:54:0,54,810
NW_004766063.1	487737	.	C	A	64.17	PASS	AC=2;AF=0.5;AN=4;DP=12;ExcessHet=3.0103;FS=0.000;MLEAC=2;MLEAF=1.00;MQ=60.00;QD=32.08;SOR=2.303	GT:AD:DP:GQ:PGT:PID:PL	0/0:.:10:1	1/1:0,2:2:6:1|1:487737_C_A:90,6,0
NW_004766063.1	487760	.	T	C	64.17	PASS	AC=2;AF=0.5;AN=4;DP=12;ExcessHet=3.0103;FS=0.000;MLEAC=2;MLEAF=1.00;MQ=60.00;QD=32.08;SOR=2.303	GT:AD:DP:GQ:PGT:PID:PL	0/0:.:10:1	1/1:0,2:2:6:1|1:487737_C_A:90,6,0
NW_004766063.1	487776	.	C	T	64.17	PASS	AC=2;AF=0.5;AN=4;DP=12;ExcessHet=3.0103;FS=0.000;MLEAC=2;MLEAF=1.00;MQ=60.00;QD=32.08;SOR=2.303	GT:AD:DP:GQ:PGT:PID:PL	0/0:.:10:1	1/1:0,2:2:6:1|1:487737_C_A:90,6,0
NW_004766063.1	491272	.	A	G	67.28	PASS	AC=1;AF=0.25;AN=4;BaseQRankSum=-2.484e+00;ClippingRankSum=0.00;DP=17;ExcessHet=3.0103;FS=0.000;MLEAC=1;MLEAF=0.250;MQ=60.00;MQRankSum=0.00;QD=6.12;ReadPosRankSum=-3.800e-02;SOR=0.859	GT:AD:DP:GQ:PL	0/0:6,0:6:18:0,18,122	0/1:5,6:11:91:97,0,91
NW_004766063.1	491674	.	T	A	100.19	PASS	AC=1;AF=0.25;AN=4;BaseQRankSum=-1.111e+00;ClippingRankSum=0.00;DP=38;ExcessHet=3.0103;FS=0.000;MLEAC=1;MLEAF=0.250;MQ=60.00;MQRankSum=0.00;QD=5.01;ReadPosRankSum=0.619;SOR=0.392	GT:AD:DP:GQ:PL	0/0:18,0:18:51:0,51,765	0/1:12,8:20:99:130,0,232
NW_004766063.1	492480	.	T	A	190.87	PASS	AC=1;AF=0.25;AN=4;BaseQRankSum=1.95;ClippingRankSum=0.00;DP=27;ExcessHet=3.9794;FS=6.117;MLEAC=2;MLEAF=0.500;MQ=60.00;MQRankSum=0.00;QD=11.93;ReadPosRankSum=1.19;SOR=0.069	GT:AD:DP:GQ:PL	0/0:11,0:11:0:0,0,160	0/1:5,11:16:70:217,0,70
NW_004766063.1	492515	.	G	T	172.19	PASS	AC=1;AF=0.25;AN=4;BaseQRankSum=1.77;ClippingRankSum=0.00;DP=37;ExcessHet=3.0103;FS=0.000;MLEAC=1;MLEAF=0.250;MQ=60.00;MQRankSum=0.00;QD=7.49;ReadPosRankSum=0.092;SOR=0.892	GT:AD:DP:GQ:PL	0/0:14,0:14:39:0,39,585	0/1:12,11:23:99:202,0,223
NW_004766063.1	492968	.	C	T	36.19	PASS	AC=1;AF=0.25;AN=4;BaseQRankSum=2.97;ClippingRankSum=0.00;DP=23;ExcessHet=3.0103;FS=6.154;MLEAC=1;MLEAF=0.250;MQ=60.00;MQRankSum=0.00;QD=3.29;ReadPosRankSum=0.00;SOR=1.447	GT:AD:DP:GQ:PL	0/0:12,0:12:33:0,33,495	0/1:7,4:11:66:66,0,128
NW_004766063.1	493051	.	A	G	217.19	PASS	AC=1;AF=0.25;AN=4;BaseQRankSum=-3.163e+00;ClippingRankSum=0.00;DP=41;ExcessHet=3.0103;FS=1.623;MLEAC=1;MLEAF=0.250;MQ=60.00;MQRankSum=0.00;QD=8.69;ReadPosRankSum=-1.337e+00;SOR=0.574	GT:AD:DP:GQ:PL	0/0:16,0:16:45:0,45,675	0/1:10,15:25:99:247,0,169
NW_004766063.1	493282	.	G	A	39.87	PASS	AC=1;AF=0.25;AN=4;BaseQRankSum=-3.820e-01;ClippingRankSum=0.00;DP=43;ExcessHet=3.9794;FS=11.847;MLEAC=2;MLEAF=0.500;MQ=60.00;MQRankSum=0.00;QD=2.21;ReadPosRankSum=2.08;SOR=0.009	GT:AD:DP:GQ:PL	0/1:13,5:18:66:66,0,273	0/0:25,0:25:0:0,0,411
NW_004766063.1	493900	.	A	T	57.70	PASS	AC=1;AF=0.25;AN=4;BaseQRankSum=0.253;ClippingRankSum=0.00;DP=6;ExcessHet=3.0103;FS=0.000;MLEAC=1;MLEAF=0.250;MQ=60.00;MQRankSum=0.00;QD=11.54;ReadPosRankSum=-2.530e-01;SOR=1.981	GT:AD:DP:GQ:PL	0/0:1,0:1:3:0,3,16	0/1:1,4:5:10:85,0,10
NW_004766063.1	493971	.	A	G	43.19	PASS	AC=1;AF=0.25;AN=4;BaseQRankSum=0.974;ClippingRankSum=0.00;DP=29;ExcessHet=3.0103;FS=0.000;MLEAC=1;MLEAF=0.250;MQ=60.00;MQRankSum=0.00;QD=3.32;ReadPosRankSum=-9.990e-01;SOR=0.368	GT:AD:DP:GQ:PL	0/0:16,0:16:39:0,39,585	0/1:8,5:13:73:73,0,144
NW_004766063.1	493982	.	G	A	52.41	PASS	AC=1;AF=0.25;AN=4;BaseQRankSum=0.502;ClippingRankSum=0.00;DP=22;ExcessHet=3.0103;FS=0.000;MLEAC=1;MLEAF=0.250;MQ=60.00;MQRankSum=0.00;QD=4.03;ReadPosRankSum=1.19;SOR=0.368	GT:AD:DP:GQ:PL	0/1:8,5:13:80:80,0,137	0/0:9,0:9:3:0,3,164
NW_004766063.1	494179	.	T	G	21.20	PASS	AC=2;AF=0.5;AN=4;DP=12;ExcessHet=3.0103;FS=0.000;MLEAC=2;MLEAF=1.00;MQ=60.00;QD=10.60;SOR=2.303	GT:AD:DP:GQ:PL	1/1:0,2:2:6:47,6,0	0/0:.:10:1
NW_004766063.1	496861	.	TG	T	99.67	PASS	AC=2;AF=0.5;AN=4;DP=13;ExcessHet=3.0103;FS=0.000;MLEAC=2;MLEAF=1.00;MQ=51.96;QD=33.22;SOR=2.833	GT:AD:DP:GQ:PGT:PID:PL	0/0:.:10:1	1/1:0,3:3:9:1|1:496861_TG_T:135,9,0
NW_004766063.1	496869	.	A	T	108.71	PASS	AC=2;AF=0.5;AN=4;DP=13;ExcessHet=3.0103;FS=0.000;MLEAC=2;MLEAF=1.00;MQ=51.96;QD=30.73;SOR=2.833	GT:AD:DP:GQ:PGT:PID:PL	0/0:.:10:1	1/1:0,3:3:9:1|1:496861_TG_T:135,9,0
NW_004766063.1	499899	.	C	T	42.20	PASS	AC=1;AF=0.25;AN=4;BaseQRankSum=-2.777e+00;ClippingRankSum=0.00;DP=30;ExcessHet=3.0103;FS=0.000;MLEAC=1;MLEAF=0.250;MQ=60.00;MQRankSum=0.00;QD=3.01;ReadPosRankSum=0.405;SOR=0.307	GT:AD:DP:GQ:PL	0/1:9,5:14:72:72,0,158	0/0:16,0:16:25:0,25,329
NW_004766063.1	501528	.	T	A	40.53	PASS	AC=2;AF=0.5;AN=4;DP=14;ExcessHet=3.0103;FS=0.000;MLEAC=2;MLEAF=1.00;MQ=60.00;QD=10.13;SOR=0.693	GT:AD:DP:GQ:PL	0/0:.:10:1	1/1:0,4:4:11:67,11,0
NW_004766063.1	502733	.	A	G	158.19	PASS	AC=1;AF=0.25;AN=4;BaseQRankSum=-4.438e+00;ClippingRankSum=0.00;DP=51;ExcessHet=3.0103;FS=0.000;MLEAC=1;MLEAF=0.250;MQ=60.00;MQRankSum=0.00;QD=5.45;ReadPosRankSum=0.620;SOR=0.420	GT:AD:DP:GQ:PL	0/0:22,0:22:60:0,60,900	0/1:17,12:29:99:188,0,333
NW_004766063.1	502805	.	G	A	394.19	PASS	AC=1;AF=0.25;AN=4;BaseQRankSum=-1.624e+00;ClippingRankSum=0.00;DP=35;ExcessHet=3.0103;FS=3.139;MLEAC=1;MLEAF=0.250;MQ=60.00;MQRankSum=0.00;QD=20.75;ReadPosRankSum=0.743;SOR=0.129	GT:AD:DP:GQ:PGT:PID:PL	0/0:16,0:16:45:.:.:0,45,675	0/1:8,11:19:99:0|1:502805_G_A:424,0,302
NW_004766063.1	502806	.	G	T	394.19	PASS	AC=1;AF=0.25;AN=4;BaseQRankSum=1.42;ClippingRankSum=0.00;DP=37;ExcessHet=3.0103;FS=3.197;MLEAC=1;MLEAF=0.250;MQ=60.00;MQRankSum=0.00;QD=19.71;ReadPosRankSum=0.913;SOR=0.105	GT:AD:DP:GQ:PGT:PID:PL	0/0:17,0:17:48:.:.:0,48,720	0/1:9,11:20:99:0|1:502805_G_A:424,0,302
NW_004766063.1	502889	.	G	T	124.19	PASS	AC=1;AF=0.25;AN=4;BaseQRankSum=2.96;ClippingRankSum=0.00;DP=31;ExcessHet=3.0103;FS=0.000;MLEAC=1;MLEAF=0.250;MQ=60.00;MQRankSum=0.00;QD=7.31;ReadPosRankSum=-6.910e-01;SOR=0.593	GT:AD:DP:GQ:PL	0/0:14,0:14:36:0,36,540	0/1:9,8:17:99:154,0,134
NW_004766063.1	503471	.	G	C	118.95	PASS	AC=2;AF=0.5;AN=4;DP=9;ExcessHet=0.7918;FS=0.000;MLEAC=2;MLEAF=0.500;MQ=60.00;QD=16.99;SOR=4.174	GT:AD:DP:GQ:PL	0/0:2,0:2:6:0,6,45	1/1:0,7:7:20:151,20,0
NW_004766063.1	503993	.	A	G	92.33	PASS	AC=2;AF=0.5;AN=4;DP=15;ExcessHet=3.0103;FS=0.000;MLEAC=2;MLEAF=1.00;MQ=60.00;QD=18.47;SOR=3.611	GT:AD:DP:GQ:PL	0/0:.:10:1	1/1:0,5:5:15:119,15,0
NW_004766063.1	504112	.	GGTTATAT	G	86.50	PASS	AC=1;AF=0.25;AN=4;BaseQRankSum=0.00;ClippingRankSum=0.00;DP=4;ExcessHet=3.0103;FS=0.000;MLEAC=1;MLEAF=0.250;MQ=60.00;MQRankSum=0.00;QD=28.83;ReadPosRankSum=0.967;SOR=1.179	GT:AD:DP:GQ:PGT:PID:PL	0/0:1,0:1:3:.:.:0,3,13	0/1:1,2:3:30:0|1:504112_GGTTATAT_G:123,0,30
NW_004766063.1	504123	.	G	T	95.54	PASS	AC=1;AF=0.25;AN=4;BaseQRankSum=0.524;ClippingRankSum=0.00;DP=6;ExcessHet=3.0103;FS=0.000;MLEAC=1;MLEAF=0.250;MQ=60.00;MQRankSum=0.00;QD=19.11;ReadPosRankSum=-9.670e-01;SOR=1.981	GT:AD:DP:GQ:PGT:PID:PL	0/0:1,0:1:3:.:.:0,3,13	0/1:1,4:5:30:0|1:504112_GGTTATAT_G:123,0,30
NW_004766063.1	504455	.	A	AC	27.14	PASS	AC=2;AF=0.5;AN=4;DP=12;ExcessHet=3.0103;FS=0.000;MLEAC=2;MLEAF=1.00;MQ=70.00;QD=13.57;SOR=2.303	GT:AD:DP:GQ:PL	0/0:.:10:1	1/1:0,2:2:6:62,6,0
NW_004766063.1	504830	.	A	T	97.71	PASS	AC=2;AF=0.5;AN=4;DP=13;ExcessHet=3.0103;FS=0.000;MLEAC=2;MLEAF=1.00;MQ=46.48;QD=32.57;SOR=2.833	GT:AD:DP:GQ:PGT:PID:PL	1/1:0,3:3:9:1|1:504830_A_T:124,9,0	0/0:.:10:1
NW_004766063.1	504838	.	G	T	97.71	PASS	AC=2;AF=0.5;AN=4;DP=13;ExcessHet=3.0103;FS=0.000;MLEAC=2;MLEAF=1.00;MQ=46.48;QD=32.57;SOR=2.833	GT:AD:DP:GQ:PGT:PID:PL	1/1:0,3:3:9:1|1:504830_A_T:124,9,0	0/0:.:10:1
NW_004766063.1	505063	.	A	T	23.19	PASS	AC=2;AF=0.5;AN=4;DP=12;ExcessHet=3.0103;FS=0.000;MLEAC=2;MLEAF=1.00;MQ=60.00;QD=11.60;SOR=2.303	GT:AD:DP:GQ:PL	0/0:.:10:1	1/1:0,2:2:6:49,6,0
NW_004766063.1	505203	.	G	A	134.19	PASS	AC=1;AF=0.25;AN=4;BaseQRankSum=-4.967e+00;ClippingRankSum=0.00;DP=56;ExcessHet=3.0103;FS=0.000;MLEAC=1;MLEAF=0.250;MQ=60.00;MQRankSum=0.00;QD=4.19;ReadPosRankSum=0.131;SOR=0.324	GT:AD:DP:GQ:PL	0/0:24,0:24:69:0,69,1035	0/1:20,12:32:99:164,0,389
NW_004766063.1	525692	.	A	G	37.44	PASS	AC=1;AF=0.25;AN=4;BaseQRankSum=-2.655e+00;ClippingRankSum=0.00;DP=11;ExcessHet=3.0103;FS=0.000;MLEAC=1;MLEAF=0.250;MQ=60.00;MQRankSum=0.00;QD=4.16;ReadPosRankSum=0.936;SOR=0.527	GT:AD:DP:GQ:PL	0/0:2,0:2:6:0,6,45	0/1:5,4:9:66:66,0,97
NW_004766063.1	539682	.	C	G	886.19	PASS	AC=3;AF=0.75;AN=4;BaseQRankSum=3.73;ClippingRankSum=0.00;DP=55;ExcessHet=3.0103;FS=0.000;MLEAC=3;MLEAF=0.750;MQ=60.00;MQRankSum=0.00;QD=16.11;ReadPosRankSum=1.68;SOR=2.917	GT:AD:DP:GQ:PL	0/1:8,18:26:93:337,0,93	1/1:2,27:29:40:579,40,0
NW_004766063.1	543169	.	T	C	137.87	PASS	AC=1;AF=0.25;AN=4;BaseQRankSum=-4.730e+00;ClippingRankSum=0.00;DP=57;ExcessHet=3.9794;FS=0.000;MLEAC=2;MLEAF=0.500;MQ=60.00;MQRankSum=0.00;QD=5.11;ReadPosRankSum=1.06;SOR=0.627	GT:AD:DP:GQ:PL	0/0:30,0:30:0:0,0,507	0/1:14,13:27:99:164,0,273
NW_004766063.1	543565	.	G	T	21.20	PASS	AC=2;AF=0.5;AN=4;DP=12;ExcessHet=3.0103;FS=0.000;MLEAC=2;MLEAF=1.00;MQ=48.99;QD=10.60;SOR=2.303	GT:AD:DP:GQ:PL	1/1:0,2:2:6:47,6,0	0/0:.:10:1
NW_004766063.1	544114	.	C	A	95.79	PASS	AC=3;AF=0.75;AN=4;BaseQRankSum=0.00;ClippingRankSum=0.00;DP=7;ExcessHet=3.0103;FS=0.000;MLEAC=3;MLEAF=0.750;MQ=60.00;MQRankSum=0.00;QD=13.68;ReadPosRankSum=0.967;SOR=2.584	GT:AD:DP:GQ:PL	1/1:0,4:4:12:99,12,0	0/1:1,2:3:15:26,0,15
NW_004766063.1	544448	.	G	T	183.86	PASS	AC=3;AF=0.75;AN=4;BaseQRankSum=1.38;ClippingRankSum=0.00;DP=7;ExcessHet=3.0103;FS=0.000;MLEAC=3;MLEAF=0.750;MQ=60.00;MQRankSum=0.00;QD=26.27;ReadPosRankSum=-6.740e-01;SOR=1.609	GT:AD:DP:GQ:PGT:PID:PL	1/1:0,3:3:9:1|1:544448_G_T:135,9,0	0/1:2,2:4:65:0|1:544448_G_T:78,0,65
NW_004766063.1	544453	.	G	A	183.86	PASS	AC=3;AF=0.75;AN=4;BaseQRankSum=0.967;ClippingRankSum=0.00;DP=7;ExcessHet=3.0103;FS=0.000;MLEAC=3;MLEAF=0.750;MQ=60.00;MQRankSum=0.00;QD=26.27;ReadPosRankSum=-4.310e-01;SOR=1.609	GT:AD:DP:GQ:PGT:PID:PL	1/1:0,3:3:9:1|1:544448_G_T:135,9,0	0/1:2,2:4:65:0|1:544448_G_T:78,0,65
NW_004766063.1	544669	.	G	A	107.33	PASS	AC=3;AF=0.75;AN=4;BaseQRankSum=1.15;ClippingRankSum=0.00;DP=7;ExcessHet=3.0103;FS=0.000;MLEAC=3;MLEAF=0.750;MQ=60.00;MQRankSum=0.00;QD=15.33;ReadPosRankSum=0.00;SOR=2.584	GT:AD:DP:GQ:PL	1/1:0,3:3:9:74,9,0	0/1:1,3:4:12:62,0,12
NW_004766063.1	544809	.	C	A	89.19	PASS	AC=1;AF=0.25;AN=4;BaseQRankSum=0.891;ClippingRankSum=0.00;DP=65;ExcessHet=3.0103;FS=0.000;MLEAC=1;MLEAF=0.250;MQ=60.00;MQRankSum=0.00;QD=2.88;ReadPosRankSum=0.718;SOR=0.173	GT:AD:DP:GQ:PGT:PID:PL	0/1:22,9:31:99:1|0:544800_A_G:119,0,894	0/0:34,0:34:78:.:.:0,78,769
NW_004766063.1	545841	.	T	C	41.88	PASS	AC=2;AF=0.5;AN=4;BaseQRankSum=1.28;ClippingRankSum=0.00;DP=6;ExcessHet=0.7918;FS=0.000;MLEAC=2;MLEAF=0.500;MQ=60.00;MQRankSum=0.00;QD=8.38;ReadPosRankSum=-5.240e-01;SOR=1.981	GT:AD:DP:GQ:PL	0/0:1,0:1:3:0,3,13	1/1:1,4:5:5:70,5,0
NW_004766063.1	546094	.	CAT	C	86.16	PASS	AC=1;AF=0.25;AN=4;BaseQRankSum=0.00;ClippingRankSum=0.00;DP=14;ExcessHet=3.0103;FS=6.021;MLEAC=1;MLEAF=0.500;MQ=60.00;MQRankSum=0.00;QD=21.54;ReadPosRankSum=0.674;SOR=2.788	GT:AD:DP:GQ:PL	0/1:1,3:4:33:122,0,33	0/0:.:10:1
NW_004766063.1	551800	.	G	A	65.37	PASS	AC=1;AF=0.25;AN=4;BaseQRankSum=0.887;ClippingRankSum=0.00;DP=15;ExcessHet=3.0103;FS=0.000;MLEAC=1;MLEAF=0.250;MQ=60.00;MQRankSum=0.00;QD=8.17;ReadPosRankSum=0.703;SOR=1.179	GT:AD:DP:GQ:PL	0/0:7,0:7:15:0,15,225	0/1:3,5:8:33:95,0,33
NW_004766063.1	551822	.	G	T	123.87	PASS	AC=1;AF=0.25;AN=4;BaseQRankSum=0.595;ClippingRankSum=0.00;DP=17;ExcessHet=3.0103;FS=0.000;MLEAC=2;MLEAF=0.500;MQ=60.00;MQRankSum=0.00;QD=11.26;ReadPosRankSum=1.08;SOR=1.802	GT:AD:DP:GQ:PL	0/0:6,0:6:0:0,0,84	0/1:3,8:11:40:150,0,40
NW_004766063.1	552334	.	G	A	44.88	PASS	AC=1;AF=0.25;AN=4;BaseQRankSum=-3.030e-01;ClippingRankSum=0.00;DP=10;ExcessHet=3.0103;FS=0.000;MLEAC=1;MLEAF=0.250;MQ=60.00;MQRankSum=0.00;QD=6.41;ReadPosRankSum=0.366;SOR=1.609	GT:AD:DP:GQ:PL	0/0:3,0:3:9:0,9,67	0/1:2,5:7:20:74,0,20
NW_004766063.1	552535	.	A	T	21.20	PASS	AC=2;AF=0.5;AN=4;DP=12;ExcessHet=3.0103;FS=0.000;MLEAC=2;MLEAF=1.00;MQ=48.99;QD=10.60;SOR=2.303	GT:AD:DP:GQ:PL	1/1:0,2:2:6:47,6,0	0/0:.:10:1
NW_004766063.1	553283	.	C	G	65.04	PASS	AC=2;AF=0.5;AN=4;DP=5;ExcessHet=0.7918;FS=0.000;MLEAC=3;MLEAF=0.750;MQ=60.00;QD=16.26;SOR=3.258	GT:AD:DP:GQ:PL	0/0:1,0:1:3:0,3,19	1/1:0,4:4:12:95,12,0
NW_004766063.1	553451	.	C	A	90.86	PASS	AC=1;AF=0.25;AN=4;BaseQRankSum=-1.645e+00;ClippingRankSum=0.00;DP=9;ExcessHet=3.0103;FS=0.000;MLEAC=1;MLEAF=0.250;MQ=60.00;MQRankSum=0.00;QD=18.17;ReadPosRankSum=-1.260e-01;SOR=1.022	GT:AD:DP:GQ:PGT:PID:PL	0/0:4,0:4:9:.:.:0,9,135	0/1:2,3:5:80:0|1:553451_C_A:120,0,80
NW_004766063.1	553452	.	C	A	90.86	PASS	AC=1;AF=0.25;AN=4;BaseQRankSum=1.04;ClippingRankSum=0.00;DP=9;ExcessHet=3.0103;FS=0.000;MLEAC=1;MLEAF=0.250;MQ=60.00;MQRankSum=0.00;QD=18.17;ReadPosRankSum=-1.260e-01;SOR=1.022	GT:AD:DP:GQ:PGT:PID:PL	0/0:4,0:4:9:.:.:0,9,135	0/1:2,3:5:80:0|1:553451_C_A:120,0,80
NW_004766063.1	553943	.	C	G	68.46	PASS	AC=2;AF=0.5;AN=4;DP=14;ExcessHet=3.0103;FS=0.000;MLEAC=2;MLEAF=1.00;MQ=53.67;QD=17.12;SOR=1.609	GT:AD:DP:GQ:PL	0/0:.:10:1	1/1:0,4:4:12:95,12,0
NW_004766063.1	553955	.	A	G	54.46	PASS	AC=2;AF=0.5;AN=4;DP=14;ExcessHet=3.0103;FS=0.000;MLEAC=2;MLEAF=1.00;MQ=53.67;QD=13.62;SOR=1.609	GT:AD:DP:GQ:PL	0/0:.:10:1	1/1:0,4:4:12:81,12,0
NW_004766063.1	554009	.	CTT	C	59.82	PASS	AC=1;AF=0.25;AN=4;BaseQRankSum=0.674;ClippingRankSum=0.00;DP=7;ExcessHet=3.0103;FS=0.000;MLEAC=1;MLEAF=0.250;MQ=60.00;MQRankSum=0.00;QD=14.96;ReadPosRankSum=1.38;SOR=0.693	GT:AD:DP:GQ:PGT:PID:PL	0/0:3,0:3:9:.:.:0,9,59	0/1:2,2:4:53:0|1:554009_CTT_C:98,0,53
NW_004766063.1	554017	.	C	T	142.86	PASS	AC=3;AF=0.75;AN=4;BaseQRankSum=-1.260e-01;ClippingRankSum=0.00;DP=8;ExcessHet=3.0103;FS=0.000;MLEAC=3;MLEAF=0.750;MQ=60.00;MQRankSum=0.00;QD=17.86;ReadPosRankSum=1.04;SOR=1.863	GT:AD:DP:GQ:PGT:PID:PL	1/1:0,3:3:9:.:.:74,9,0	0/1:2,3:5:53:0|1:554009_CTT_C:98,0,53
NW_004766063.1	559212	.	G	A	43.17	PASS	AC=2;AF=0.5;AN=4;DP=12;ExcessHet=3.0103;FS=0.000;MLEAC=2;MLEAF=1.00;MQ=48.99;QD=21.59;SOR=2.303	GT:AD:DP:GQ:PGT:PID:PL	0/0:.:10:1	1/1:0,2:2:6:1|1:559212_G_A:69,6,0
NW_004766063.1	559215	.	C	T	43.17	PASS	AC=2;AF=0.5;AN=4;DP=11;ExcessHet=3.0103;FS=0.000;MLEAC=2;MLEAF=1.00;MQ=42.43;QD=29.88;SOR=1.609	GT:AD:DP:GQ:PGT:PID:PL	0/0:.:10:1	1/1:0,1:1:6:1|1:559212_G_A:69,6,0
NW_004766063.1	561390	.	G	T	22.06	PASS	AC=2;AF=0.5;AN=4;DP=5;ExcessHet=3.0103;FS=0.000;MLEAC=3;MLEAF=0.750;MQ=60.00;QD=11.03;SOR=2.303	GT:AD:DP:GQ:PL	0/0:3,0:3:0:0,0,27	1/1:0,2:2:6:49,6,0
NW_004766063.1	561750	.	A	C	44.71	PASS	AC=2;AF=0.5;AN=4;DP=13;ExcessHet=3.0103;FS=0.000;MLEAC=2;MLEAF=1.00;MQ=60.00;QD=14.90;SOR=1.179	GT:AD:DP:GQ:PL	0/0:.:10:1	1/1:0,3:3:9:71,9,0
NW_004766063.1	562903	.	T	A	23.19	PASS	AC=2;AF=0.5;AN=4;DP=12;ExcessHet=3.0103;FS=0.000;MLEAC=2;MLEAF=1.00;MQ=60.00;QD=11.60;SOR=2.303	GT:AD:DP:GQ:PL	0/0:.:10:1	1/1:0,2:2:6:49,6,0
NW_004766063.1	563620	.	A	T	240.19	PASS	AC=1;AF=0.25;AN=4;BaseQRankSum=-5.725e+00;ClippingRankSum=0.00;DP=66;ExcessHet=3.0103;FS=0.000;MLEAC=1;MLEAF=0.250;MQ=60.00;MQRankSum=0.00;QD=6.00;ReadPosRankSum=0.970;SOR=0.446	GT:AD:DP:GQ:PL	0/0:26,0:26:72:0,72,1080	0/1:23,17:40:99:270,0,455
NW_004766063.1	563926	.	T	A	895.84	PASS	AC=3;AF=0.75;AN=4;BaseQRankSum=-4.209e+00;ClippingRankSum=0.00;DP=65;ExcessHet=3.0103;FS=7.337;MLEAC=3;MLEAF=0.750;MQ=60.00;MQRankSum=0.00;QD=13.78;ReadPosRankSum=0.753;SOR=4.407	GT:AD:DP:GQ:PL	0/1:8,21:29:99:365,0,112	1/1:4,32:36:2:558,2,0
NW_004766063.1	564562	.	G	T	188.19	PASS	AC=1;AF=0.25;AN=4;BaseQRankSum=4.44;ClippingRankSum=0.00;DP=72;ExcessHet=3.0103;FS=0.000;MLEAC=1;MLEAF=0.250;MQ=60.00;MQRankSum=0.00;QD=4.83;ReadPosRankSum=-1.277e+00;SOR=0.287	GT:AD:DP:GQ:PL	0/0:33,0:33:81:0,81,1215	0/1:25,14:39:99:218,0,425
NW_004766063.1	565150	.	G	A	159.19	PASS	AC=1;AF=0.25;AN=4;BaseQRankSum=3.30;ClippingRankSum=0.00;DP=54;ExcessHet=3.0103;FS=2.927;MLEAC=1;MLEAF=0.250;MQ=60.00;MQRankSum=0.00;QD=5.14;ReadPosRankSum=0.562;SOR=1.739	GT:AD:DP:GQ:PL	0/0:23,0:23:63:0,63,650	0/1:19,12:31:99:189,0,349
NW_004766063.1	565598	.	G	T	65.19	PASS	AC=1;AF=0.25;AN=4;BaseQRankSum=2.54;ClippingRankSum=0.00;DP=45;ExcessHet=3.0103;FS=0.000;MLEAC=1;MLEAF=0.250;MQ=60.42;MQRankSum=1.73;QD=2.51;ReadPosRankSum=-1.450e-01;SOR=0.148	GT:AD:DP:GQ:PL	0/0:19,0:19:51:0,51,503	0/1:19,7:26:95:95,0,728
NW_004766063.1	565892	.	G	T	23.19	PASS	AC=2;AF=0.5;AN=4;DP=12;ExcessHet=3.0103;FS=0.000;MLEAC=2;MLEAF=1.00;MQ=60.00;QD=11.60;SOR=2.303	GT:AD:DP:GQ:PL	0/0:.:10:1	1/1:0,2:2:6:49,6,0
NW_004766063.1	566806	.	A	G	290.47	PASS	AC=3;AF=0.75;AN=4;BaseQRankSum=3.72;ClippingRankSum=0.00;DP=27;ExcessHet=3.0103;FS=0.000;MLEAC=3;MLEAF=0.750;MQ=60.00;MQRankSum=0.00;QD=10.76;ReadPosRankSum=1.29;SOR=1.302	GT:AD:DP:GQ:PL	1/1:1,11:12:13:223,13,0	0/1:9,6:15:97:97,0,159
NW_004766063.1	566821	.	A	G	448.22	PASS	AC=3;AF=0.75;AN=4;BaseQRankSum=-3.411e+00;ClippingRankSum=0.00;DP=37;ExcessHet=3.0103;FS=0.000;MLEAC=3;MLEAF=0.750;MQ=60.00;MQRankSum=0.00;QD=12.11;ReadPosRankSum=-4.280e-01;SOR=1.802	GT:AD:DP:GQ:PL	1/1:1,15:16:23:316,23,0	0/1:10,11:21:99:162,0,171
NW_004766063.1	567773	.	T	G	340.21	PASS	AC=3;AF=0.75;AN=4;BaseQRankSum=-2.109e+00;ClippingRankSum=0.00;DP=21;ExcessHet=3.0103;FS=0.000;MLEAC=3;MLEAF=0.750;MQ=60.00;MQRankSum=0.00;QD=16.20;ReadPosRankSum=-1.254e+00;SOR=2.636	GT:AD:DP:GQ:PL	1/1:0,8:8:24:191,24,0	0/1:4,9:13:60:179,0,60
NW_004766063.1	568897	.	A	T	373.21	PASS	AC=3;AF=0.75;AN=4;BaseQRankSum=3.54;ClippingRankSum=0.00;DP=23;ExcessHet=3.0103;FS=0.000;MLEAC=3;MLEAF=0.750;MQ=60.00;MQRankSum=0.00;QD=16.23;ReadPosRankSum=0.874;SOR=2.400	GT:AD:DP:GQ:PL	0/1:5,10:15:43:205,0,43	1/1:0,8:8:24:198,24,0
NW_004766063.1	569205	.	G	C	51.23	PASS	AC=1;AF=0.25;AN=4;BaseQRankSum=-8.830e-01;ClippingRankSum=0.00;DP=26;ExcessHet=3.0103;FS=0.000;MLEAC=1;MLEAF=0.250;MQ=60.00;MQRankSum=0.00;QD=3.01;ReadPosRankSum=0.478;SOR=0.293	GT:AD:DP:GQ:PL	0/0:9,0:9:21:0,21,315	0/1:11,6:17:81:81,0,206
NW_004766063.1	570148	.	C	T	21.89	PASS	AC=1;AF=0.25;AN=4;BaseQRankSum=0.566;ClippingRankSum=0.00;DP=14;ExcessHet=3.0103;FS=0.000;MLEAC=1;MLEAF=0.250;MQ=60.00;MQRankSum=0.00;QD=3.13;ReadPosRankSum=-3.280e-01;SOR=0.495	GT:AD:DP:GQ:PL	0/0:7,0:7:9:0,9,135	0/1:4,3:7:51:51,0,60
NW_004766063.1	570195	.	CGATGGG	C	30.33	PASS	AC=1;AF=0.25;AN=4;BaseQRankSum=-3.660e-01;ClippingRankSum=0.00;DP=14;ExcessHet=3.0103;FS=0.000;MLEAC=1;MLEAF=0.250;MQ=60.00;MQRankSum=0.00;QD=4.33;ReadPosRankSum=1.83;SOR=0.223	GT:AD:DP:GQ:PL	0/0:7,0:7:15:0,15,225	0/1:5,2:7:69:69,0,204
NW_004766063.1	572950	.	T	A	23.19	PASS	AC=2;AF=0.5;AN=4;DP=12;ExcessHet=3.0103;FS=0.000;MLEAC=2;MLEAF=1.00;MQ=60.00;QD=11.60;SOR=2.303	GT:AD:DP:GQ:PL	0/0:.:10:1	1/1:0,2:2:6:49,6,0
NW_004766063.1	573812	.	C	T	23.05	PASS	AC=2;AF=0.5;AN=4;DP=4;ExcessHet=3.0103;FS=0.000;MLEAC=3;MLEAF=0.750;MQ=60.00;QD=11.52;SOR=0.693	GT:AD:DP:GQ:PL	0/0:2,0:2:0:0,0,3	1/1:0,2:2:6:48,6,0
NW_004766063.1	573880	.	C	T	274.96	PASS	AC=2;AF=0.5;AN=4;BaseQRankSum=-1.317e+00;ClippingRankSum=0.00;DP=27;ExcessHet=3.0103;FS=3.701;MLEAC=2;MLEAF=1.00;MQ=55.32;MQRankSum=0.00;QD=16.17;ReadPosRankSum=0.374;SOR=2.448	GT:AD:DP:GQ:PL	0/0:.:10:1	1/1:2,15:17:3:300,3,0
NW_004766063.1	574047	.	C	T	100.26	PASS	AC=2;AF=0.5;AN=4;DP=16;ExcessHet=3.0103;FS=0.000;MLEAC=2;MLEAF=1.00;MQ=51.96;QD=16.71;SOR=1.329	GT:AD:DP:GQ:PL	0/0:.:10:1	1/1:0,6:6:18:127,18,0
NW_004766063.1	574269	.	C	G	74.06	PASS	AC=1;AF=0.25;AN=4;BaseQRankSum=-1.282e+00;ClippingRankSum=0.00;DP=8;ExcessHet=3.0103;FS=0.000;MLEAC=2;MLEAF=0.500;MQ=60.00;MQRankSum=0.00;QD=14.81;ReadPosRankSum=1.28;SOR=0.693	GT:AD:DP:GQ:PL	0/0:3,0:3:0:0,0,30	0/1:1,4:5:11:100,0,11
NW_004766063.1	574365	.	G	A	183.71	PASS	AC=2;AF=0.5;AN=4;BaseQRankSum=-3.500e-01;ClippingRankSum=0.00;DP=21;ExcessHet=3.0103;FS=0.000;MLEAC=2;MLEAF=1.00;MQ=53.18;MQRankSum=0.00;QD=16.70;ReadPosRankSum=1.21;SOR=0.399	GT:AD:DP:GQ:PL	0/0:.:10:1	1/1:1,10:11:9:210,9,0
NW_004766063.1	574455	.	T	TA	39.82	PASS	AC=1;AF=0.25;AN=4;BaseQRankSum=0.765;ClippingRankSum=0.00;DP=12;ExcessHet=3.0103;FS=3.522;MLEAC=1;MLEAF=0.250;MQ=64.64;MQRankSum=2.06;QD=4.42;ReadPosRankSum=0.241;SOR=2.303	GT:AD:DP:GQ:PL	0/0:3,0:3:9:0,9,66	0/1:4,5:9:58:78,0,58
NW_004766063.1	574568	.	G	A	160.19	PASS	AC=1;AF=0.25;AN=4;BaseQRankSum=3.79;ClippingRankSum=0.00;DP=79;ExcessHet=3.0103;FS=0.000;MLEAC=1;MLEAF=0.250;MQ=60.00;MQRankSum=0.00;QD=3.81;ReadPosRankSum=1.42;SOR=0.237	GT:AD:DP:GQ:PL	0/0:37,0:37:99:0,99,925	0/1:28,14:42:99:190,0,518
NW_004766063.1	574894	.	G	T	115.19	PASS	AC=1;AF=0.25;AN=4;BaseQRankSum=2.83;ClippingRankSum=0.00;DP=39;ExcessHet=3.0103;FS=0.000;MLEAC=1;MLEAF=0.250;MQ=60.00;MQRankSum=0.00;QD=6.40;ReadPosRankSum=1.47;SOR=0.512	GT:AD:DP:GQ:PL	0/0:21,0:21:48:0,48,436	0/1:10,8:18:99:145,0,179
NW_004766063.1	574973	.	AT	A	26.09	PASS	AC=3;AF=0.75;AN=4;BaseQRankSum=-4.310e-01;ClippingRankSum=0.00;DP=5;ExcessHet=3.0103;FS=0.000;MLEAC=3;MLEAF=0.750;MQ=60.00;MQRankSum=0.00;QD=5.22;ReadPosRankSum=-9.670e-01;SOR=1.981	GT:AD:DP:GQ:PL	1/1:0,2:2:6:34,6,0	0/1:1,2:3:10:29,0,10
NW_004766063.1	578813	.	T	C	273.19	PASS	AC=1;AF=0.25;AN=4;BaseQRankSum=-6.135e+00;ClippingRankSum=0.00;DP=94;ExcessHet=3.0103;FS=0.000;MLEAC=1;MLEAF=0.250;MQ=60.00;MQRankSum=0.00;QD=4.79;ReadPosRankSum=-8.620e-01;SOR=0.828	GT:AD:DP:GQ:PL	0/0:37,0:37:99:0,111,887	0/1:37,20:57:99:303,0,729
NW_004766063.1	578852	.	C	T	193.19	PASS	AC=1;AF=0.25;AN=4;BaseQRankSum=0.342;ClippingRankSum=0.00;DP=106;ExcessHet=3.0103;FS=2.503;MLEAC=1;MLEAF=0.250;MQ=60.00;MQRankSum=0.00;QD=2.80;ReadPosRankSum=2.31;SOR=1.225	GT:AD:DP:GQ:PL	0/0:37,0:37:99:0,111,887	0/1:51,18:69:99:223,0,951
NW_004766063.1	579043	.	T	C	32.71	PASS	AC=2;AF=0.5;AN=4;DP=5;ExcessHet=3.0103;FS=0.000;MLEAC=2;MLEAF=0.500;MQ=60.00;QD=10.90;SOR=2.833	GT:AD:DP:GQ:PL	1/1:0,3:3:9:59,9,0	0/0:2,0:2:0:0,0,1
NW_004766063.1	579331	.	G	A	183.20	PASS	AC=3;AF=0.75;AN=4;BaseQRankSum=-1.834e+00;ClippingRankSum=0.00;DP=15;ExcessHet=3.0103;FS=0.000;MLEAC=3;MLEAF=0.750;MQ=60.00;MQRankSum=0.00;QD=12.21;ReadPosRankSum=0.967;SOR=3.126	GT:AD:DP:GQ:PL	0/1:2,4:6:36:47,0,36	1/1:0,9:9:26:166,26,0
NW_004766063.1	579758	.	C	T	186.19	PASS	AC=1;AF=0.25;AN=4;BaseQRankSum=0.731;ClippingRankSum=0.00;DP=89;ExcessHet=3.0103;FS=0.000;MLEAC=1;MLEAF=0.250;MQ=60.23;MQRankSum=-6.390e-01;QD=3.96;ReadPosRankSum=0.144;SOR=0.693	GT:AD:DP:GQ:PL	0/0:42,0:42:99:0,105,1575	0/1:32,15:47:99:216,0,595
NW_004766063.1	582421	.	GAA	G	20.20	PASS	AC=1;AF=0.25;AN=4;BaseQRankSum=0.00;ClippingRankSum=0.00;DP=14;ExcessHet=3.0103;FS=0.000;MLEAC=1;MLEAF=0.500;MQ=48.99;MQRankSum=0.00;QD=5.05;ReadPosRankSum=0.00;SOR=0.693	GT:AD:DP:GQ:PL	0/0:.:10:1	0/1:2,2:4:56:56,0,60
NW_004766063.1	582522	.	C	CT	41.38	PASS	AC=1;AF=0.25;AN=4;BaseQRankSum=0.792;ClippingRankSum=0.00;DP=8;ExcessHet=3.0103;FS=3.680;MLEAC=1;MLEAF=0.250;MQ=65.90;MQRankSum=2.19;QD=5.91;ReadPosRankSum=1.07;SOR=2.494	GT:AD:DP:GQ:PL	0/1:3,4:7:52:78,0,52	0/0:1,0:1:3:0,3,23
NW_004766063.1	582686	.	T	C	109.19	PASS	AC=1;AF=0.25;AN=4;BaseQRankSum=-1.517e+00;ClippingRankSum=0.00;DP=48;ExcessHet=3.0103;FS=0.000;MLEAC=1;MLEAF=0.250;MQ=60.00;MQRankSum=0.00;QD=4.04;ReadPosRankSum=-8.650e-01;SOR=0.404	GT:AD:DP:GQ:PL	0/0:21,0:21:60:0,60,484	0/1:16,11:27:99:139,0,510
NW_004766063.1	582845	.	T	C	213.19	PASS	AC=1;AF=0.25;AN=4;BaseQRankSum=-1.566e+00;ClippingRankSum=0.00;DP=67;ExcessHet=3.0103;FS=0.000;MLEAC=1;MLEAF=0.250;MQ=60.00;MQRankSum=0.00;QD=5.76;ReadPosRankSum=0.836;SOR=0.395	GT:AD:DP:GQ:PL	0/0:30,0:30:81:0,81,1215	0/1:22,15:37:99:243,0,408
NW_004766063.1	583041	.	T	C	105.19	PASS	AC=1;AF=0.25;AN=4;BaseQRankSum=-6.420e-01;ClippingRankSum=0.00;DP=66;ExcessHet=3.0103;FS=0.000;MLEAC=1;MLEAF=0.250;MQ=60.00;MQRankSum=0.00;QD=3.09;ReadPosRankSum=-4.540e-01;SOR=0.610	GT:AD:DP:GQ:PL	0/0:32,0:32:78:0,78,1170	0/1:24,10:34:99:135,0,483
NW_004766063.1	583089	.	G	A	228.19	PASS	AC=1;AF=0.25;AN=4;BaseQRankSum=5.73;ClippingRankSum=0.00;DP=72;ExcessHet=3.0103;FS=0.000;MLEAC=1;MLEAF=0.250;MQ=60.00;MQRankSum=0.00;QD=6.00;ReadPosRankSum=-1.629e+00;SOR=0.368	GT:AD:DP:GQ:PL	0/0:34,0:34:90:0,90,1350	0/1:23,15:38:99:258,0,399
NW_004766063.1	583203	.	A	C	294.19	PASS	AC=1;AF=0.25;AN=4;BaseQRankSum=-5.571e+00;ClippingRankSum=0.00;DP=72;ExcessHet=3.0103;FS=0.000;MLEAC=1;MLEAF=0.250;MQ=60.00;MQRankSum=0.00;QD=8.65;ReadPosRankSum=0.688;SOR=0.811	GT:AD:DP:GQ:PL	0/0:38,0:38:99:0,99,932	0/1:16,18:34:99:324,0,300
NW_004766063.1	583234	.	G	C	394.19	PASS	AC=1;AF=0.25;AN=4;BaseQRankSum=0.027;ClippingRankSum=0.00;DP=63;ExcessHet=3.0103;FS=0.000;MLEAC=1;MLEAF=0.250;MQ=60.00;MQRankSum=0.00;QD=12.72;ReadPosRankSum=0.722;SOR=0.434	GT:AD:DP:GQ:PGT:PID:PL	0/0:32,0:32:81:.:.:0,81,1215	0/1:18,13:31:99:0|1:583234_G_C:424,0,659
NW_004766063.1	583241	.	C	T	394.19	PASS	AC=1;AF=0.25;AN=4;BaseQRankSum=1.45;ClippingRankSum=0.00;DP=56;ExcessHet=3.0103;FS=0.000;MLEAC=1;MLEAF=0.250;MQ=60.00;MQRankSum=0.00;QD=13.59;ReadPosRankSum=1.51;SOR=0.336	GT:AD:DP:GQ:PGT:PID:PL	0/0:27,0:27:72:.:.:0,72,1080	0/1:18,11:29:99:0|1:583234_G_C:424,0,660
NW_004766063.1	583275	.	T	TATAA	40.40	PASS	AC=1;AF=0.25;AN=4;BaseQRankSum=0.00;ClippingRankSum=0.00;DP=18;ExcessHet=3.0103;FS=0.000;MLEAC=1;MLEAF=0.250;MQ=60.00;MQRankSum=0.00;QD=10.10;ReadPosRankSum=0.431;SOR=0.693	GT:AD:DP:GQ:PGT:PID:PL	0/0:14,0:14:6:.:.:0,6,90	0/1:2,2:4:78:0|1:583275_T_TATAA:78,0,78
NW_004766063.1	583277	.	CCAG	C	42.86	PASS	AC=1;AF=0.25;AN=4;BaseQRankSum=0.00;ClippingRankSum=0.00;DP=9;ExcessHet=3.0103;FS=0.000;MLEAC=2;MLEAF=0.500;MQ=60.00;MQRankSum=0.00;QD=10.72;ReadPosRankSum=0.431;SOR=0.693	GT:AD:DP:GQ:PGT:PID:PL	0/0:5,0:5:0:.:.:0,0,17	0/1:2,2:4:78:0|1:583275_T_TATAA:78,0,78
NW_004766063.1	586807	.	C	T	54.37	PASS	AC=1;AF=0.25;AN=4;BaseQRankSum=-1.282e+00;ClippingRankSum=0.00;DP=15;ExcessHet=3.0103;FS=0.000;MLEAC=1;MLEAF=0.500;MQ=60.00;MQRankSum=0.00;QD=10.87;ReadPosRankSum=1.28;SOR=0.693	GT:AD:DP:GQ:PL	0/0:.:10:1	0/1:1,4:5:14:81,0,14
NW_004766063.1	586836	.	T	C	41.71	PASS	AC=2;AF=0.5;AN=4;DP=13;ExcessHet=3.0103;FS=0.000;MLEAC=2;MLEAF=1.00;MQ=60.00;QD=13.90;SOR=2.833	GT:AD:DP:GQ:PL	0/0:.:10:1	1/1:0,3:3:9:68,9,0
NW_004766063.1	587052	.	A	T	23.19	PASS	AC=2;AF=0.5;AN=4;DP=12;ExcessHet=3.0103;FS=0.000;MLEAC=2;MLEAF=1.00;MQ=48.99;QD=11.60;SOR=2.303	GT:AD:DP:GQ:PL	0/0:.:10:1	1/1:0,2:2:6:49,6,0
NW_004766063.1	587211	.	C	G	108.71	PASS	AC=2;AF=0.5;AN=4;DP=13;ExcessHet=3.0103;FS=0.000;MLEAC=2;MLEAF=1.00;MQ=60.00;QD=29.88;SOR=2.833	GT:AD:DP:GQ:PGT:PID:PL	0/0:.:10:1	1/1:0,3:3:9:1|1:587211_C_G:135,9,0
NW_004766063.1	587215	.	T	A	108.71	PASS	AC=2;AF=0.5;AN=4;DP=13;ExcessHet=3.0103;FS=0.000;MLEAC=2;MLEAF=1.00;MQ=60.00;QD=25.66;SOR=2.833	GT:AD:DP:GQ:PGT:PID:PL	0/0:.:10:1	1/1:0,3:3:9:1|1:587211_C_G:135,9,0
NW_004766063.1	587546	.	T	C	137.37	PASS	AC=2;AF=0.5;AN=4;DP=5;ExcessHet=0.7918;FS=0.000;MLEAC=3;MLEAF=0.750;MQ=60.00;QD=34.34;SOR=3.258	GT:AD:DP:GQ:PGT:PID:PL	0/0:1,0:1:3:.:.:0,3,13	1/1:0,4:4:12:1|1:587546_T_C:167,12,0
NW_004766063.1	587561	.	G	T	137.28	PASS	AC=2;AF=0.5;AN=4;DP=5;ExcessHet=0.7918;FS=0.000;MLEAC=3;MLEAF=0.750;MQ=60.00;QD=34.32;SOR=3.258	GT:AD:DP:GQ:PGT:PID:PL	0/0:1,0:1:3:.:.:0,3,14	1/1:0,4:4:12:1|1:587546_T_C:167,12,0
NW_004766063.1	587588	.	T	G	64.17	PASS	AC=2;AF=0.5;AN=4;DP=12;ExcessHet=3.0103;FS=0.000;MLEAC=2;MLEAF=1.00;MQ=60.00;QD=32.08;SOR=2.303	GT:AD:DP:GQ:PGT:PID:PL	0/0:.:10:1	1/1:0,2:2:6:1|1:587588_T_G:90,6,0
NW_004766063.1	587608	.	G	A	64.17	PASS	AC=2;AF=0.5;AN=4;DP=12;ExcessHet=3.0103;FS=0.000;MLEAC=2;MLEAF=1.00;MQ=60.00;QD=32.08;SOR=2.303	GT:AD:DP:GQ:PGT:PID:PL	0/0:.:10:1	1/1:0,2:2:6:1|1:587588_T_G:90,6,0
NW_004766063.1	587988	.	G	A	120.26	PASS	AC=2;AF=0.5;AN=4;DP=16;ExcessHet=3.0103;FS=0.000;MLEAC=2;MLEAF=1.00;MQ=60.00;QD=20.04;SOR=3.912	GT:AD:DP:GQ:PL	0/0:.:10:1	1/1:0,6:6:18:147,18,0
NW_004766063.1	588062	.	C	A	65.37	PASS	AC=2;AF=0.5;AN=4;DP=5;ExcessHet=0.7918;FS=0.000;MLEAC=3;MLEAF=0.750;MQ=60.00;QD=16.34;SOR=3.258	GT:AD:DP:GQ:PL	0/0:1,0:1:3:0,3,13	1/1:0,4:4:12:95,12,0
NW_004766063.1	588689	.	C	A	368.20	PASS	AC=3;AF=0.75;AN=4;BaseQRankSum=-1.544e+00;ClippingRankSum=0.00;DP=32;ExcessHet=3.0103;FS=0.000;MLEAC=3;MLEAF=0.750;MQ=60.00;MQRankSum=0.00;QD=11.51;ReadPosRankSum=0.490;SOR=1.473	GT:AD:DP:GQ:PL	1/1:1,16:17:26:327,26,0	0/1:10,5:15:71:71,0,183
NW_004766063.1	589822	.	C	A	997.19	PASS	AC=3;AF=0.75;AN=4;BaseQRankSum=1.89;ClippingRankSum=0.00;DP=38;ExcessHet=3.0103;FS=6.539;MLEAC=3;MLEAF=0.750;MQ=60.00;MQRankSum=0.00;QD=26.24;ReadPosRankSum=0.590;SOR=0.125	GT:AD:DP:GQ:PGT:PID:PL	0/1:7,9:16:99:0|1:589819_T_C:303,0,280	1/1:1,21:22:59:1|1:589819_T_C:724,59,0
NW_004766063.1	593002	.	C	T	253.44	PASS	AC=3;AF=0.75;AN=4;BaseQRankSum=0.00;ClippingRankSum=0.00;DP=19;ExcessHet=3.0103;FS=0.000;MLEAC=3;MLEAF=0.750;MQ=60.00;MQRankSum=0.00;QD=13.34;ReadPosRankSum=-6.740e-01;SOR=1.981	GT:AD:DP:GQ:PL	0/1:4,5:9:68:92,0,68	1/1:1,9:10:6:190,6,0
NW_004766063.1	593066	.	T	A	52.62	PASS	AC=3;AF=0.75;AN=4;BaseQRankSum=-9.670e-01;ClippingRankSum=0.00;DP=5;ExcessHet=3.0103;FS=0.000;MLEAC=3;MLEAF=0.750;MQ=60.00;MQRankSum=0.00;QD=10.52;ReadPosRankSum=0.00;SOR=1.981	GT:AD:DP:GQ:PL	1/1:0,2:2:6:45,6,0	0/1:1,2:3:16:36,0,16
NW_004766063.1	610487	.	T	C	587.93	PASS	AC=3;AF=0.75;AN=4;BaseQRankSum=2.20;ClippingRankSum=0.00;DP=25;ExcessHet=3.0103;FS=0.000;MLEAC=3;MLEAF=0.750;MQ=60.00;MQRankSum=0.00;QD=23.52;ReadPosRankSum=1.38;SOR=3.528	GT:AD:DP:GQ:PGT:PID:PL	0/1:2,7:9:18:.:.:139,0,18	1/1:1,15:16:2:1|1:610468_A_G:476,2,0
NW_004766063.1	610616	.	A	C	95.45	PASS	AC=3;AF=0.75;AN=4;BaseQRankSum=0.00;ClippingRankSum=0.00;DP=8;ExcessHet=3.0103;FS=0.000;MLEAC=3;MLEAF=0.750;MQ=60.00;MQRankSum=0.00;QD=11.93;ReadPosRankSum=-8.420e-01;SOR=1.863	GT:AD:DP:GQ:PL	1/1:0,2:2:6:47,6,0	0/1:2,4:6:29:77,0,29
NW_004766063.1	611870	.	A	G	558.20	PASS	AC=3;AF=0.75;AN=4;BaseQRankSum=-9.490e-01;ClippingRankSum=0.00;DP=34;ExcessHet=3.0103;FS=0.000;MLEAC=3;MLEAF=0.750;MQ=60.00;MQRankSum=0.00;QD=16.42;ReadPosRankSum=-8.670e-01;SOR=3.675	GT:AD:DP:GQ:PL	1/1:0,12:12:35:256,35,0	0/1:4,18:22:30:332,0,30
NW_004766063.1	612445	.	C	T	675.16	PASS	AC=3;AF=0.75;AN=4;BaseQRankSum=-2.537e+00;ClippingRankSum=0.00;DP=24;ExcessHet=3.0103;FS=0.000;MLEAC=3;MLEAF=0.750;MQ=60.00;MQRankSum=0.00;QD=28.13;ReadPosRankSum=-1.350e+00;SOR=4.091	GT:AD:DP:GQ:PGT:PID:PL	0/1:2,11:13:9:0|1:612445_C_T:185,0,9	1/1:0,11:11:36:1|1:612445_C_T:519,36,0
NW_004766063.1	615233	.	T	A	41.20	PASS	AC=1;AF=0.25;AN=4;BaseQRankSum=-1.803e+00;ClippingRankSum=0.00;DP=11;ExcessHet=3.0103;FS=0.000;MLEAC=1;MLEAF=0.250;MQ=60.00;MQRankSum=0.00;QD=4.58;ReadPosRankSum=-1.593e+00;SOR=0.527	GT:AD:DP:GQ:PL	0/0:2,0:2:0:0,0,1	0/1:5,4:9:68:68,0,82
NW_004766063.1	624082	.	AAAAT	A	111.82	PASS	AC=1;AF=0.25;AN=4;BaseQRankSum=-9.670e-01;ClippingRankSum=0.00;DP=13;ExcessHet=3.0103;FS=0.000;MLEAC=1;MLEAF=0.250;MQ=60.00;MQRankSum=0.00;QD=11.18;ReadPosRankSum=0.589;SOR=0.368	GT:AD:DP:GQ:PL	0/0:3,0:3:9:0,9,58	0/1:6,4:10:99:150,0,223
NW_004766063.1	624145	.	C	T	1260.21	PASS	AC=3;AF=0.75;AN=4;BaseQRankSum=3.29;ClippingRankSum=0.00;DP=71;ExcessHet=3.0103;FS=0.000;MLEAC=3;MLEAF=0.750;MQ=60.00;MQRankSum=0.00;QD=17.75;ReadPosRankSum=1.25;SOR=1.460	GT:AD:DP:GQ:PL	0/1:6,26:32:46:548,0,46	1/1:4,35:39:24:742,24,0
NW_004766063.1	624624	.	G	A	285.19	PASS	AC=1;AF=0.25;AN=4;BaseQRankSum=5.09;ClippingRankSum=0.00;DP=93;ExcessHet=3.0103;FS=0.000;MLEAC=1;MLEAF=0.250;MQ=60.00;MQRankSum=0.00;QD=5.38;ReadPosRankSum=1.65;SOR=0.869	GT:AD:DP:GQ:PL	0/0:40,0:40:99:0,111,1031	0/1:34,19:53:99:315,0,661
NW_004766063.1	624768	.	A	G	222.19	PASS	AC=1;AF=0.25;AN=4;BaseQRankSum=0.259;ClippingRankSum=0.00;DP=102;ExcessHet=3.0103;FS=6.575;MLEAC=1;MLEAF=0.250;MQ=60.00;MQRankSum=0.00;QD=3.58;ReadPosRankSum=-2.579e+00;SOR=0.075	GT:AD:DP:GQ:PL	0/0:40,0:40:99:0,111,1031	0/1:43,19:62:99:252,0,839
NW_004766063.1	625182	.	C	T	437.19	PASS	AC=1;AF=0.25;AN=4;BaseQRankSum=3.48;ClippingRankSum=0.00;DP=101;ExcessHet=3.0103;FS=0.000;MLEAC=1;MLEAF=0.250;MQ=60.00;MQRankSum=0.00;QD=7.17;ReadPosRankSum=2.54;SOR=0.547	GT:AD:DP:GQ:PL	0/0:40,0:40:99:0,111,1031	0/1:33,28:61:99:467,0,521
NW_004766063.1	625214	.	T	A	1738.19	PASS	AC=3;AF=0.75;AN=4;BaseQRankSum=-1.030e+00;ClippingRankSum=0.00;DP=101;ExcessHet=3.0103;FS=0.000;MLEAC=3;MLEAF=0.750;MQ=60.00;MQRankSum=0.00;QD=17.21;ReadPosRankSum=0.127;SOR=0.960	GT:AD:DP:GQ:PL	1/1:0,49:49:99:1168,147,0	0/1:20,32:52:99:600,0,324
NW_004766063.1	625561	.	G	A	170.19	PASS	AC=1;AF=0.25;AN=4;BaseQRankSum=3.57;ClippingRankSum=0.00;DP=58;ExcessHet=3.0103;FS=0.000;MLEAC=1;MLEAF=0.250;MQ=61.34;MQRankSum=-1.596e+00;QD=5.32;ReadPosRankSum=0.877;SOR=0.324	GT:AD:DP:GQ:PL	0/0:26,0:26:57:0,57,855	0/1:20,12:32:99:200,0,374
NW_004766063.1	629001	.	G	C	64.17	PASS	AC=2;AF=0.5;AN=4;DP=12;ExcessHet=3.0103;FS=0.000;MLEAC=2;MLEAF=1.00;MQ=60.00;QD=32.08;SOR=2.303	GT:AD:DP:GQ:PGT:PID:PL	0/0:.:10:1	1/1:0,2:2:6:1|1:629001_G_C:90,6,0
NW_004766063.1	629022	.	C	G	64.17	PASS	AC=2;AF=0.5;AN=4;DP=12;ExcessHet=3.0103;FS=0.000;MLEAC=2;MLEAF=1.00;MQ=60.00;QD=32.08;SOR=2.303	GT:AD:DP:GQ:PGT:PID:PL	0/0:.:10:1	1/1:0,2:2:6:1|1:629001_G_C:90,6,0
NW_004766063.1	642883	.	T	A	64.17	PASS	AC=2;AF=0.5;AN=4;DP=12;ExcessHet=3.0103;FS=0.000;MLEAC=2;MLEAF=1.00;MQ=60.00;QD=32.08;SOR=2.303	GT:AD:DP:GQ:PGT:PID:PL	0/0:.:10:1	1/1:0,2:2:6:1|1:642883_T_A:90,6,0
NW_004766063.1	642887	.	G	A	64.17	PASS	AC=2;AF=0.5;AN=4;DP=12;ExcessHet=3.0103;FS=0.000;MLEAC=2;MLEAF=1.00;MQ=60.00;QD=32.08;SOR=2.303	GT:AD:DP:GQ:PGT:PID:PL	0/0:.:10:1	1/1:0,2:2:6:1|1:642883_T_A:90,6,0
NW_004766063.1	648446	.	G	T	76.19	PASS	AC=1;AF=0.25;AN=4;BaseQRankSum=4.40;ClippingRankSum=0.00;DP=49;ExcessHet=3.0103;FS=0.000;MLEAC=1;MLEAF=0.250;MQ=61.04;MQRankSum=-1.013e+00;QD=2.46;ReadPosRankSum=-3.805e+00;SOR=0.132	GT:AD:DP:GQ:PL	0/0:18,0:18:54:0,54,427	0/1:23,8:31:99:106,0,516
NW_004766063.1	648468	.	A	C	1342.04	PASS	AC=3;AF=0.75;AN=4;BaseQRankSum=4.95;ClippingRankSum=0.00;DP=77;ExcessHet=3.0103;FS=0.000;MLEAC=3;MLEAF=0.750;MQ=60.28;MQRankSum=0.593;QD=17.43;ReadPosRankSum=0.192;SOR=2.524	GT:AD:DP:GQ:PL	0/1:11,19:30:99:382,0,147	1/1:6,41:47:4:988,4,0
NW_004766063.1	648563	.	A	G	680.19	PASS	AC=1;AF=0.25;AN=4;BaseQRankSum=-5.011e+00;ClippingRankSum=0.00;DP=71;ExcessHet=3.0103;FS=3.445;MLEAC=1;MLEAF=0.250;MQ=60.00;MQRankSum=0.00;QD=16.19;ReadPosRankSum=0.955;SOR=0.146	GT:AD:DP:GQ:PGT:PID:PL	0/0:29,0:29:81:.:.:0,81,1215	0/1:23,19:42:99:0|1:648563_A_G:710,0,994
NW_004766063.1	648566	.	T	C	677.19	PASS	AC=1;AF=0.25;AN=4;BaseQRankSum=-4.954e+00;ClippingRankSum=0.00;DP=71;ExcessHet=3.0103;FS=3.680;MLEAC=1;MLEAF=0.250;MQ=60.00;MQRankSum=0.00;QD=16.12;ReadPosRankSum=0.870;SOR=0.122	GT:AD:DP:GQ:PGT:PID:PL	0/0:29,0:29:81:.:.:0,81,1215	0/1:24,18:42:99:0|1:648563_A_G:707,0,1018
NW_004766063.1	648668	.	T	C	550.19	PASS	AC=1;AF=0.25;AN=4;BaseQRankSum=-5.540e-01;ClippingRankSum=0.00;DP=88;ExcessHet=3.0103;FS=0.000;MLEAC=1;MLEAF=0.250;MQ=60.00;MQRankSum=0.00;QD=10.79;ReadPosRankSum=0.834;SOR=1.314	GT:AD:DP:GQ:PL	0/0:37,0:37:99:0,99,856	0/1:19,32:51:99:580,0,299
NW_004766063.1	648913	.	A	T	1052.23	PASS	AC=3;AF=0.75;AN=4;BaseQRankSum=0.00;ClippingRankSum=0.00;DP=69;ExcessHet=3.0103;FS=0.000;MLEAC=3;MLEAF=0.750;MQ=60.00;MQRankSum=0.00;QD=15.25;ReadPosRankSum=1.30;SOR=2.551	GT:AD:DP:GQ:PL	0/1:11,19:30:99:361,0,171	1/1:4,35:39:21:721,21,0
NW_004766063.1	654268	.	T	C	82.19	PASS	AC=1;AF=0.25;AN=4;BaseQRankSum=-3.589e+00;ClippingRankSum=0.00;DP=35;ExcessHet=3.0103;FS=0.000;MLEAC=1;MLEAF=0.250;MQ=60.00;MQRankSum=0.00;QD=4.83;ReadPosRankSum=1.55;SOR=0.425	GT:AD:DP:GQ:PL	0/0:18,0:18:33:0,33,495	0/1:10,7:17:99:112,0,200
NW_004766063.1	656950	.	G	A	94.54	PASS	AC=3;AF=0.75;AN=4;BaseQRankSum=-1.383e+00;ClippingRankSum=0.00;DP=8;ExcessHet=3.0103;FS=0.000;MLEAC=3;MLEAF=0.750;MQ=60.00;MQRankSum=0.00;QD=11.82;ReadPosRankSum=0.00;SOR=1.863	GT:AD:DP:GQ:PL	1/1:0,4:4:12:91,12,0	0/1:2,2:4:33:33,0,35
NW_004766063.1	656963	.	TGC	T	39.13	PASS	AC=2;AF=0.5;AN=4;DP=12;ExcessHet=3.0103;FS=0.000;MLEAC=2;MLEAF=1.00;MQ=42.43;QD=19.57;SOR=2.303	GT:AD:DP:GQ:PL	1/1:0,2:2:6:74,6,0	0/0:.:10:1
NW_004766063.1	662462	.	C	T	43.17	PASS	AC=2;AF=0.5;AN=4;DP=12;ExcessHet=3.0103;FS=0.000;MLEAC=2;MLEAF=1.00;MQ=60.00;QD=21.59;SOR=2.303	GT:AD:DP:GQ:PGT:PID:PL	0/0:.:10:1	1/1:0,2:2:6:1|1:662462_C_T:69,6,0
NW_004766063.1	662571	.	C	T	62.30	PASS	AC=1;AF=0.25;AN=4;BaseQRankSum=-9.670e-01;ClippingRankSum=0.00;DP=13;ExcessHet=3.0103;FS=0.000;MLEAC=1;MLEAF=0.500;MQ=60.00;MQRankSum=0.00;QD=20.77;ReadPosRankSum=0.967;SOR=1.179	GT:AD:DP:GQ:PGT:PID:PL	0/0:.:10:1	0/1:1,2:3:16:0|1:662571_C_T:89,0,16
NW_004766063.1	662575	.	C	T	74.71	PASS	AC=2;AF=0.5;AN=4;DP=13;ExcessHet=3.0103;FS=0.000;MLEAC=2;MLEAF=1.00;MQ=60.00;QD=24.90;SOR=2.833	GT:AD:DP:GQ:PGT:PID:PL	0/0:.:10:1	1/1:0,3:3:9:1|1:662571_C_T:101,9,0
NW_004766063.1	662643	.	A	C	20.21	PASS	AC=2;AF=0.5;AN=4;DP=12;ExcessHet=3.0103;FS=0.000;MLEAC=2;MLEAF=1.00;MQ=48.99;QD=10.11;SOR=2.303	GT:AD:DP:GQ:PL	0/0:.:10:1	1/1:0,2:2:6:46,6,0
NW_004766063.1	662954	.	C	T	52.45	PASS	AC=1;AF=0.25;AN=4;BaseQRankSum=0.967;ClippingRankSum=0.00;DP=5;ExcessHet=3.0103;FS=0.000;MLEAC=1;MLEAF=0.250;MQ=60.00;MQRankSum=0.00;QD=17.48;ReadPosRankSum=0.967;SOR=1.179	GT:AD:DP:GQ:PGT:PID:PL	0/0:2,0:2:6:.:.:0,6,39	0/1:1,2:3:23:0|1:662954_C_T:81,0,23
NW_004766063.1	662963	.	A	C	73.46	PASS	AC=1;AF=0.25;AN=4;BaseQRankSum=1.15;ClippingRankSum=0.00;DP=6;ExcessHet=3.0103;FS=0.000;MLEAC=1;MLEAF=0.250;MQ=60.00;MQRankSum=0.00;QD=18.37;ReadPosRankSum=-6.740e-01;SOR=1.609	GT:AD:DP:GQ:PGT:PID:PL	0/0:2,0:2:6:.:.:0,6,41	0/1:1,3:4:20:0|1:662954_C_T:102,0,20
NW_004766063.1	663215	.	A	C	68.95	PASS	AC=2;AF=0.5;AN=4;DP=4;ExcessHet=0.7918;FS=0.000;MLEAC=2;MLEAF=0.500;MQ=60.00;QD=34.48;SOR=2.303	GT:AD:DP:GQ:PGT:PID:PL	0/0:2,0:2:6:.:.:0,6,45	1/1:0,2:2:9:1|1:663212_T_C:100,9,0
NW_004766063.1	663379	.	G	T	23.19	PASS	AC=2;AF=0.5;AN=4;DP=12;ExcessHet=3.0103;FS=0.000;MLEAC=2;MLEAF=1.00;MQ=60.00;QD=11.60;SOR=2.303	GT:AD:DP:GQ:PL	0/0:.:10:1	1/1:0,2:2:6:49,6,0
NW_004766063.1	663995	.	A	T	1415.19	PASS	AC=3;AF=0.75;AN=4;BaseQRankSum=3.71;ClippingRankSum=0.00;DP=80;ExcessHet=3.0103;FS=0.000;MLEAC=3;MLEAF=0.750;MQ=60.00;MQRankSum=0.00;QD=17.69;ReadPosRankSum=0.515;SOR=3.202	GT:AD:DP:GQ:PL	0/1:10,32:42:99:666,0,123	1/1:3,35:38:42:779,42,0
NW_004766063.1	668148	.	A	G	35.41	PASS	AC=1;AF=0.25;AN=4;BaseQRankSum=0.00;ClippingRankSum=0.00;DP=14;ExcessHet=3.0103;FS=0.000;MLEAC=1;MLEAF=0.500;MQ=54.77;MQRankSum=0.00;QD=8.85;ReadPosRankSum=1.15;SOR=1.609	GT:AD:DP:GQ:PL	0/1:1,3:4:13:62,0,13	0/0:.:10:1
NW_004766063.1	668299	.	A	G	76.01	PASS	AC=2;AF=0.5;AN=4;DP=7;ExcessHet=3.0103;FS=0.000;MLEAC=3;MLEAF=0.750;MQ=60.00;QD=15.20;SOR=3.611	GT:AD:DP:GQ:PL	0/0:2,0:2:0:0,0,6	1/1:0,5:5:15:103,15,0
NW_004766063.1	668315	.	A	T	72.46	PASS	AC=2;AF=0.5;AN=4;DP=14;ExcessHet=3.0103;FS=0.000;MLEAC=2;MLEAF=1.00;MQ=53.67;QD=18.12;SOR=3.258	GT:AD:DP:GQ:PL	0/0:.:10:1	1/1:0,4:4:12:99,12,0
NW_004766063.1	669777	.	C	A	23.19	PASS	AC=2;AF=0.5;AN=4;DP=12;ExcessHet=3.0103;FS=0.000;MLEAC=2;MLEAF=1.00;MQ=60.00;QD=11.60;SOR=2.303	GT:AD:DP:GQ:PL	0/0:.:10:1	1/1:0,2:2:6:49,6,0
NW_004766063.1	670297	.	T	A	23.19	PASS	AC=2;AF=0.5;AN=4;DP=12;ExcessHet=3.0103;FS=0.000;MLEAC=2;MLEAF=1.00;MQ=60.00;QD=11.60;SOR=2.303	GT:AD:DP:GQ:PL	0/0:.:10:1	1/1:0,2:2:6:49,6,0
NW_004766063.1	673005	.	G	C	598.19	PASS	AC=3;AF=0.75;AN=4;BaseQRankSum=-3.844e+00;ClippingRankSum=0.00;DP=44;ExcessHet=3.0103;FS=0.000;MLEAC=3;MLEAF=0.750;MQ=60.00;MQRankSum=0.00;QD=13.60;ReadPosRankSum=-6.660e-01;SOR=2.636	GT:AD:DP:GQ:PL	1/1:0,18:18:52:370,52,0	0/1:9,17:26:99:258,0,258
NW_004766063.1	673150	.	T	A	578.11	PASS	AC=3;AF=0.75;AN=4;BaseQRankSum=-3.015e+00;ClippingRankSum=0.00;DP=34;ExcessHet=3.0103;FS=0.000;MLEAC=3;MLEAF=0.750;MQ=60.00;MQRankSum=0.00;QD=17.00;ReadPosRankSum=1.78;SOR=1.556	GT:AD:DP:GQ:PL	1/1:1,11:12:11:236,11,0	0/1:3,19:22:12:371,0,12
NW_004766063.1	673580	.	C	A	827.40	PASS	AC=3;AF=0.75;AN=4;BaseQRankSum=4.14;ClippingRankSum=0.00;DP=47;ExcessHet=3.0103;FS=0.000;MLEAC=2;MLEAF=0.500;MQ=60.00;MQRankSum=0.00;QD=17.60;ReadPosRankSum=1.79;SOR=3.306	GT:AD:DP:GQ:PL	1/1:3,20:23:1:428,1,0	0/1:4,20:24:19:426,0,19
NW_004766063.1	674349	.	C	G	1067.19	PASS	AC=3;AF=0.75;AN=4;BaseQRankSum=0.111;ClippingRankSum=0.00;DP=61;ExcessHet=3.0103;FS=0.000;MLEAC=3;MLEAF=0.750;MQ=60.00;MQRankSum=0.00;QD=17.49;ReadPosRankSum=0.745;SOR=1.771	GT:AD:DP:GQ:PL	1/1:0,23:23:68:530,68,0	0/1:7,31:38:40:567,0,40
NW_004766063.1	674632	.	A	C	1287.32	PASS	AC=3;AF=0.75;AN=4;BaseQRankSum=-3.081e+00;ClippingRankSum=0.00;DP=65;ExcessHet=3.0103;FS=0.000;MLEAC=3;MLEAF=0.750;MQ=60.00;MQRankSum=0.00;QD=19.80;ReadPosRankSum=1.90;SOR=4.648	GT:AD:DP:GQ:PGT:PID:PL	0/1:4,23:27:18:.:.:441,0,18	1/1:1,37:38:84:1|1:674627_C_T:876,84,0
NW_004766063.1	674719	.	A	T	1593.68	PASS	AC=3;AF=0.75;AN=4;BaseQRankSum=3.95;ClippingRankSum=0.00;DP=88;ExcessHet=3.0103;FS=0.000;MLEAC=2;MLEAF=0.500;MQ=60.00;MQRankSum=0.00;QD=18.11;ReadPosRankSum=1.68;SOR=2.424	GT:AD:DP:GQ:PL	0/1:6,38:44:12:790,0,12	1/1:5,39:44:1:830,1,0
NW_004766063.1	675146	.	A	G	22.20	PASS	AC=2;AF=0.5;AN=4;DP=12;ExcessHet=3.0103;FS=0.000;MLEAC=2;MLEAF=1.00;MQ=34.64;QD=11.10;SOR=2.303	GT:AD:DP:GQ:PL	1/1:0,2:2:6:48,6,0	0/0:.:10:1
NW_004766063.1	675159	.	C	A	47.71	PASS	AC=2;AF=0.5;AN=4;DP=13;ExcessHet=3.0103;FS=0.000;MLEAC=2;MLEAF=1.00;MQ=39.28;QD=15.90;SOR=2.833	GT:AD:DP:GQ:PL	1/1:0,3:3:9:74,9,0	0/0:.:10:1
NW_004766063.1	676606	.	TA	T	39.55	PASS	AC=3;AF=0.75;AN=4;BaseQRankSum=0.00;ClippingRankSum=0.00;DP=5;ExcessHet=3.0103;FS=0.000;MLEAC=4;MLEAF=1.00;MQ=62.13;MQRankSum=-9.670e-01;QD=7.91;ReadPosRankSum=-9.670e-01;SOR=1.981	GT:AD:DP:GQ:PL	1/1:0,2:2:6:40,6,0	0/1:1,2:3:2:34,0,2
NW_004766063.1	676916	.	C	A	23.19	PASS	AC=2;AF=0.5;AN=4;DP=12;ExcessHet=3.0103;FS=0.000;MLEAC=2;MLEAF=1.00;MQ=60.00;QD=11.60;SOR=2.303	GT:AD:DP:GQ:PL	1/1:0,2:2:6:49,6,0	0/0:.:10:1
NW_004766063.1	681738	.	TAA	T,TA	380.16	PASS	AC=1,2;AF=0.25,0.5;AN=4;BaseQRankSum=0.253;ClippingRankSum=0.00;DP=11;ExcessHet=3.0103;FS=0.000;MLEAC=1,1;MLEAF=0.250,0.250;MQ=64.07;MQRankSum=0.842;QD=31.26;ReadPosRankSum=0.524;SOR=3.442	GT:AD:DP:GQ:PGT:PID:PL	0/1:1,4,0:5:4:0|1:681738_TAA_T:147,0,4,150,16,167	2/2:0,0,4:6:20:.:.:234,203,208,20,26,0
NW_004766063.1	681951	.	C	T	32.20	PASS	AC=1;AF=0.25;AN=4;BaseQRankSum=1.65;ClippingRankSum=0.00;DP=15;ExcessHet=3.0103;FS=0.000;MLEAC=1;MLEAF=0.500;MQ=50.71;MQRankSum=0.00;QD=6.44;ReadPosRankSum=-1.036e+00;SOR=1.022	GT:AD:DP:GQ:PGT:PID:PL	0/0:.:10:1	0/1:2,3:5:32:0|1:681951_C_T:59,0,32
NW_004766063.1	681954	.	C	G	155.33	PASS	AC=2;AF=0.5;AN=4;DP=7;ExcessHet=3.0103;FS=0.000;MLEAC=2;MLEAF=0.500;MQ=60.00;QD=31.07;SOR=3.611	GT:AD:DP:GQ:PGT:PID:PL	0/0:2,0:2:0:.:.:0,0,1	1/1:0,5:5:15:1|1:681951_C_T:182,15,0
NW_004766063.1	682491	.	T	G	25.44	PASS	AC=1;AF=0.25;AN=4;BaseQRankSum=-1.645e+00;ClippingRankSum=0.00;DP=6;ExcessHet=3.0103;FS=0.000;MLEAC=1;MLEAF=0.250;MQ=60.00;MQRankSum=0.00;QD=5.09;ReadPosRankSum=-1.260e-01;SOR=1.022	GT:AD:DP:GQ:PL	0/0:1,0:1:3:0,3,23	0/1:2,3:5:32:53,0,32
NW_004766063.1	683829	.	A	C	28.43	PASS	AC=1;AF=0.25;AN=4;BaseQRankSum=-1.645e+00;ClippingRankSum=0.00;DP=6;ExcessHet=3.0103;FS=0.000;MLEAC=1;MLEAF=0.250;MQ=60.00;MQRankSum=0.00;QD=5.69;ReadPosRankSum=1.65;SOR=1.022	GT:AD:DP:GQ:PL	0/0:1,0:1:3:0,3,23	0/1:2,3:5:34:56,0,34
NW_004766063.1	684554	.	A	G	21.20	PASS	AC=2;AF=0.5;AN=4;DP=12;ExcessHet=3.0103;FS=0.000;MLEAC=2;MLEAF=1.00;MQ=48.99;QD=10.60;SOR=2.303	GT:AD:DP:GQ:PL	0/0:.:10:1	1/1:0,2:2:6:47,6,0
NW_004766063.1	685334	.	C	T	20.33	PASS	AC=2;AF=0.5;AN=4;DP=3;ExcessHet=0.7918;FS=0.000;MLEAC=3;MLEAF=0.750;MQ=60.00;QD=10.17;SOR=2.303	GT:AD:DP:GQ:PL	1/1:0,2:2:6:49,6,0	0/0:1,0:1:3:0,3,18
NW_004766063.1	685722	.	A	G	20.21	PASS	AC=2;AF=0.5;AN=4;DP=12;ExcessHet=3.0103;FS=0.000;MLEAC=2;MLEAF=1.00;MQ=60.00;QD=10.11;SOR=0.693	GT:AD:DP:GQ:PL	0/0:.:10:1	1/1:0,2:2:6:46,6,0
NW_004766063.1	686639	.	T	A	23.19	PASS	AC=2;AF=0.5;AN=4;DP=12;ExcessHet=3.0103;FS=0.000;MLEAC=2;MLEAF=1.00;MQ=48.99;QD=11.60;SOR=2.303	GT:AD:DP:GQ:PL	1/1:0,2:2:6:49,6,0	0/0:.:10:1
NW_004766063.1	687046	.	T	A	20.90	PASS	AC=1;AF=0.25;AN=4;BaseQRankSum=-2.189e+00;ClippingRankSum=0.00;DP=11;ExcessHet=3.0103;FS=0.000;MLEAC=2;MLEAF=0.500;MQ=61.53;MQRankSum=-5.660e-01;QD=2.99;ReadPosRankSum=1.07;SOR=0.495	GT:AD:DP:GQ:PGT:PID:PL	0/0:4,0:4:0:.:.:0,0,51	0/1:4,3:7:47:1|0:687027_G_A:47,0,118
NW_004766063.1	687101	.	T	C	260.42	PASS	AC=1;AF=0.25;AN=4;BaseQRankSum=1.26;ClippingRankSum=0.00;DP=21;ExcessHet=3.0103;FS=0.000;MLEAC=1;MLEAF=0.250;MQ=60.00;MQRankSum=0.00;QD=13.02;ReadPosRankSum=0.919;SOR=0.392	GT:AD:DP:GQ:PGT:PID:PL	0/1:12,8:20:99:0|1:687101_T_C:288,0,458	0/0:1,0:1:3:.:.:0,3,23
NW_004766063.1	687102	.	T	C	260.42	PASS	AC=1;AF=0.25;AN=4;BaseQRankSum=-3.865e+00;ClippingRankSum=0.00;DP=21;ExcessHet=3.0103;FS=0.000;MLEAC=1;MLEAF=0.250;MQ=60.00;MQRankSum=0.00;QD=13.02;ReadPosRankSum=0.919;SOR=0.392	GT:AD:DP:GQ:PGT:PID:PL	0/1:12,8:20:99:0|1:687101_T_C:288,0,458	0/0:1,0:1:3:.:.:0,3,23
NW_004766063.1	687301	.	CTT	C	651.16	PASS	AC=3;AF=0.75;AN=4;BaseQRankSum=0.00;ClippingRankSum=0.00;DP=26;ExcessHet=3.0103;FS=0.000;MLEAC=3;MLEAF=0.750;MQ=60.00;MQRankSum=0.00;QD=25.04;ReadPosRankSum=1.44;SOR=3.611	GT:AD:DP:GQ:PL	1/1:0,13:13:39:428,39,0	0/1:3,10:13:30:262,0,30
NW_004766063.1	688130	.	C	T	118.03	PASS	AC=3;AF=0.75;AN=4;BaseQRankSum=0.319;ClippingRankSum=0.00;DP=8;ExcessHet=3.0103;FS=0.000;MLEAC=3;MLEAF=0.750;MQ=60.00;MQRankSum=0.00;QD=14.75;ReadPosRankSum=-6.740e-01;SOR=2.833	GT:AD:DP:GQ:PL	1/1:0,4:4:12:100,12,0	0/1:1,3:4:12:47,0,12
NW_004766063.1	688534	.	A	T	67.11	PASS	AC=3;AF=0.75;AN=4;BaseQRankSum=-4.310e-01;ClippingRankSum=0.00;DP=6;ExcessHet=3.0103;FS=0.000;MLEAC=3;MLEAF=0.750;MQ=60.00;MQRankSum=0.00;QD=11.18;ReadPosRankSum=0.00;SOR=2.303	GT:AD:DP:GQ:PL	0/1:1,2:3:15:25,0,15	1/1:0,3:3:9:71,9,0
NW_004766063.1	688630	.	G	A	110.74	PASS	AC=2;AF=0.5;AN=4;BaseQRankSum=0.887;ClippingRankSum=0.00;DP=18;ExcessHet=3.0103;FS=0.000;MLEAC=2;MLEAF=1.00;MQ=60.00;MQRankSum=0.00;QD=13.84;ReadPosRankSum=-6.740e-01;SOR=2.833	GT:AD:DP:GQ:PL	1/1:1,7:8:1:135,1,0	0/0:.:10:1
NW_004766063.1	689019	.	A	T	43.17	PASS	AC=2;AF=0.5;AN=4;DP=12;ExcessHet=3.0103;FS=0.000;MLEAC=2;MLEAF=1.00;MQ=42.43;QD=21.59;SOR=2.303	GT:AD:DP:GQ:PL	1/1:0,2:2:6:69,6,0	0/0:.:10:1
NW_004766063.1	689070	.	C	T	50.21	PASS	AC=2;AF=0.5;AN=4;DP=3;ExcessHet=0.7918;FS=0.000;MLEAC=3;MLEAF=0.750;MQ=60.00;QD=25.10;SOR=2.303	GT:AD:DP:GQ:PGT:PID:PL	1/1:0,2:2:6:1|1:689070_C_T:79,6,0	0/0:1,0:1:3:.:.:0,3,23
NW_004766063.1	689072	.	A	G	53.17	PASS	AC=2;AF=0.5;AN=4;DP=12;ExcessHet=3.0103;FS=0.000;MLEAC=2;MLEAF=1.00;MQ=48.99;QD=26.58;SOR=2.303	GT:AD:DP:GQ:PGT:PID:PL	1/1:0,2:2:6:1|1:689070_C_T:79,6,0	0/0:.:10:1
NW_004766063.1	689338	.	C	T	608.19	PASS	AC=3;AF=0.75;AN=4;BaseQRankSum=1.93;ClippingRankSum=0.00;DP=32;ExcessHet=3.0103;FS=0.000;MLEAC=3;MLEAF=0.750;MQ=60.00;MQRankSum=0.00;QD=19.01;ReadPosRankSum=1.94;SOR=3.545	GT:AD:DP:GQ:PL	1/1:0,12:12:36:300,36,0	0/1:4,16:20:41:338,0,41
NW_004766063.1	689376	.	T	A	948.19	PASS	AC=3;AF=0.75;AN=4;BaseQRankSum=0.00;ClippingRankSum=0.00;DP=53;ExcessHet=3.0103;FS=0.000;MLEAC=3;MLEAF=0.750;MQ=60.00;MQRankSum=0.00;QD=17.89;ReadPosRankSum=-1.752e+00;SOR=1.573	GT:AD:DP:GQ:PL	1/1:0,25:25:75:617,75,0	0/1:10,18:28:99:361,0,163
NW_004766063.1	689391	.	A	T	802.19	PASS	AC=3;AF=0.75;AN=4;BaseQRankSum=-1.370e+00;ClippingRankSum=0.00;DP=52;ExcessHet=3.0103;FS=0.000;MLEAC=3;MLEAF=0.750;MQ=60.00;MQRankSum=0.00;QD=15.43;ReadPosRankSum=0.339;SOR=1.214	GT:AD:DP:GQ:PL	1/1:0,22:22:65:509,65,0	0/1:12,18:30:99:323,0,201
NW_004766063.1	689424	.	C	A	941.19	PASS	AC=3;AF=0.75;AN=4;BaseQRankSum=-1.809e+00;ClippingRankSum=0.00;DP=67;ExcessHet=3.0103;FS=0.000;MLEAC=3;MLEAF=0.750;MQ=60.00;MQRankSum=0.00;QD=14.05;ReadPosRankSum=0.835;SOR=2.200	GT:AD:DP:GQ:PL	1/1:0,27:27:79:599,79,0	0/1:17,23:40:99:372,0,286
NW_004766063.1	689481	.	G	A	626.19	PASS	AC=3;AF=0.75;AN=4;BaseQRankSum=-4.331e+00;ClippingRankSum=0.00;DP=50;ExcessHet=3.0103;FS=0.000;MLEAC=3;MLEAF=0.750;MQ=60.00;MQRankSum=0.00;QD=12.52;ReadPosRankSum=0.504;SOR=1.802	GT:AD:DP:GQ:PL	1/1:0,19:19:55:380,55,0	0/1:15,16:31:99:276,0,271
NW_004766063.1	691342	.	G	C	51.54	PASS	AC=1;AF=0.25;AN=4;BaseQRankSum=-4.310e-01;ClippingRankSum=0.00;DP=7;ExcessHet=3.0103;FS=0.000;MLEAC=1;MLEAF=0.250;MQ=60.00;MQRankSum=0.00;QD=17.18;ReadPosRankSum=0.967;SOR=1.179	GT:AD:DP:GQ:PGT:PID:PL	0/0:4,0:4:12:.:.:0,12,81	0/1:1,2:3:36:0|1:691342_G_C:81,0,36
NW_004766063.1	691350	.	A	G	51.54	PASS	AC=1;AF=0.25;AN=4;BaseQRankSum=0.967;ClippingRankSum=0.00;DP=7;ExcessHet=3.0103;FS=0.000;MLEAC=1;MLEAF=0.250;MQ=60.00;MQRankSum=0.00;QD=17.18;ReadPosRankSum=0.967;SOR=1.179	GT:AD:DP:GQ:PGT:PID:PL	0/0:4,0:4:12:.:.:0,12,81	0/1:1,2:3:36:0|1:691342_G_C:81,0,36
NW_004766063.1	691459	.	G	A	71.86	PASS	AC=3;AF=0.75;AN=4;BaseQRankSum=-1.383e+00;ClippingRankSum=0.00;DP=7;ExcessHet=3.0103;FS=0.000;MLEAC=3;MLEAF=0.750;MQ=60.00;MQRankSum=0.00;QD=10.27;ReadPosRankSum=0.00;SOR=1.609	GT:AD:DP:GQ:PL	1/1:0,3:3:9:68,9,0	0/1:2,2:4:33:33,0,35
NW_004766063.1	691638	.	G	A	21.20	PASS	AC=2;AF=0.5;AN=4;DP=12;ExcessHet=3.0103;FS=0.000;MLEAC=2;MLEAF=1.00;MQ=48.99;QD=10.60;SOR=2.303	GT:AD:DP:GQ:PL	1/1:0,2:2:6:47,6,0	0/0:.:10:1
NW_004766063.1	691671	.	C	T	21.20	PASS	AC=2;AF=0.5;AN=4;DP=12;ExcessHet=3.0103;FS=0.000;MLEAC=2;MLEAF=1.00;MQ=37.95;QD=10.60;SOR=2.303	GT:AD:DP:GQ:PL	1/1:0,2:2:6:47,6,0	0/0:.:10:1
NW_004766063.1	691721	.	A	T	95.72	PASS	AC=2;AF=0.5;AN=4;DP=8;ExcessHet=3.0103;FS=0.000;MLEAC=3;MLEAF=0.750;MQ=60.00;QD=19.14;SOR=3.611	GT:AD:DP:GQ:PL	0/0:3,0:3:0:0,0,21	1/1:0,5:5:15:124,15,0
NW_004766063.1	692079	.	T	C	22.20	PASS	AC=2;AF=0.5;AN=4;DP=12;ExcessHet=3.0103;FS=0.000;MLEAC=2;MLEAF=1.00;MQ=42.43;QD=11.10;SOR=2.303	GT:AD:DP:GQ:PL	1/1:0,2:2:6:48,6,0	0/0:.:10:1
NW_004766063.1	692096	.	T	C	23.19	PASS	AC=2;AF=0.5;AN=4;DP=12;ExcessHet=3.0103;FS=0.000;MLEAC=2;MLEAF=1.00;MQ=37.95;QD=11.60;SOR=2.303	GT:AD:DP:GQ:PL	1/1:0,2:2:6:49,6,0	0/0:.:10:1
NW_004766063.1	692841	.	G	A	41.71	PASS	AC=2;AF=0.5;AN=4;DP=13;ExcessHet=3.0103;FS=0.000;MLEAC=2;MLEAF=1.00;MQ=60.00;QD=13.90;SOR=2.833	GT:AD:DP:GQ:PL	1/1:0,3:3:9:68,9,0	0/0:.:10:1
NW_004766063.1	695508	.	G	C	21.20	PASS	AC=2;AF=0.5;AN=4;DP=12;ExcessHet=3.0103;FS=0.000;MLEAC=2;MLEAF=1.00;MQ=60.00;QD=10.60;SOR=2.303	GT:AD:DP:GQ:PL	0/0:.:10:1	1/1:0,2:2:6:47,6,0
NW_004766063.1	695533	.	T	C	21.20	PASS	AC=2;AF=0.5;AN=4;DP=12;ExcessHet=3.0103;FS=0.000;MLEAC=2;MLEAF=1.00;MQ=60.00;QD=10.60;SOR=2.303	GT:AD:DP:GQ:PL	0/0:.:10:1	1/1:0,2:2:6:47,6,0
NW_004766063.1	696960	.	C	T	21.20	PASS	AC=2;AF=0.5;AN=4;DP=12;ExcessHet=3.0103;FS=0.000;MLEAC=2;MLEAF=1.00;MQ=65.19;QD=10.60;SOR=2.303	GT:AD:DP:GQ:PL	0/0:.:10:1	1/1:0,2:2:6:47,6,0
NW_004766063.1	697719	.	A	G	132.37	PASS	AC=3;AF=0.75;AN=4;BaseQRankSum=-1.006e+00;ClippingRankSum=0.00;DP=12;ExcessHet=3.0103;FS=0.000;MLEAC=3;MLEAF=0.750;MQ=60.00;MQRankSum=0.00;QD=11.03;ReadPosRankSum=-1.800e-01;SOR=1.445	GT:AD:DP:GQ:PL	0/1:4,3:7:48:48,0,74	1/1:0,5:5:15:114,15,0
NW_004766063.1	697791	.	A	T	45.23	PASS	AC=1;AF=0.25;AN=4;BaseQRankSum=2.45;ClippingRankSum=0.00;DP=16;ExcessHet=3.0103;FS=0.000;MLEAC=1;MLEAF=0.250;MQ=60.00;MQRankSum=0.00;QD=5.65;ReadPosRankSum=0.566;SOR=0.693	GT:AD:DP:GQ:PL	0/0:8,0:8:21:0,21,315	0/1:4,4:8:54:75,0,54
NW_004766063.1	697965	.	T	G	22.48	PASS	AC=2;AF=0.5;AN=4;DP=9;ExcessHet=0.7918;FS=0.000;MLEAC=2;MLEAF=0.500;MQ=60.00;QD=7.49;SOR=2.833	GT:AD:DP:GQ:PL	1/1:0,3:3:9:55,9,0	0/0:6,0:6:12:0,12,180
NW_004766063.1	698022	.	T	C	40.38	PASS	AC=2;AF=0.5;AN=4;DP=5;ExcessHet=0.7918;FS=0.000;MLEAC=3;MLEAF=0.750;MQ=60.00;QD=13.46;SOR=2.833	GT:AD:DP:GQ:PL	0/0:2,0:2:3:0,3,45	1/1:0,3:3:9:70,9,0
NW_004766063.1	698091	.	T	A	82.44	PASS	AC=1;AF=0.25;AN=4;BaseQRankSum=-1.534e+00;ClippingRankSum=0.00;DP=10;ExcessHet=3.0103;FS=0.000;MLEAC=1;MLEAF=0.250;MQ=60.00;MQRankSum=0.00;QD=10.31;ReadPosRankSum=1.15;SOR=0.368	GT:AD:DP:GQ:PGT:PID:PL	0/1:5,3:8:99:0|1:698091_T_A:111,0,207	0/0:2,0:2:6:.:.:0,6,45
NW_004766063.1	698095	.	C	T	83.41	PASS	AC=1;AF=0.25;AN=4;BaseQRankSum=1.53;ClippingRankSum=0.00;DP=10;ExcessHet=3.0103;FS=0.000;MLEAC=1;MLEAF=0.250;MQ=60.00;MQRankSum=0.00;QD=10.43;ReadPosRankSum=-1.350e-01;SOR=0.368	GT:AD:DP:GQ:PGT:PID:PL	0/1:5,3:8:99:0|1:698091_T_A:111,0,207	0/0:2,0:2:3:.:.:0,3,45
NW_004766063.1	698526	.	A	G	159.08	PASS	AC=3;AF=0.75;AN=4;BaseQRankSum=-1.282e+00;ClippingRankSum=0.00;DP=11;ExcessHet=3.0103;FS=0.000;MLEAC=3;MLEAF=0.750;MQ=60.00;MQRankSum=0.00;QD=14.46;ReadPosRankSum=-2.530e-01;SOR=3.442	GT:AD:DP:GQ:PL	0/1:1,4:5:10:63,0,10	1/1:0,6:6:17:125,17,0
NW_004766063.1	698581	.	G	A	23.19	PASS	AC=2;AF=0.5;AN=4;DP=12;ExcessHet=3.0103;FS=0.000;MLEAC=2;MLEAF=1.00;MQ=42.43;QD=11.60;SOR=2.303	GT:AD:DP:GQ:PL	0/0:.:10:1	1/1:0,2:2:6:49,6,0
NW_004766063.1	698851	.	G	A	78.72	PASS	AC=2;AF=0.5;AN=4;DP=8;ExcessHet=3.0103;FS=0.000;MLEAC=3;MLEAF=0.750;MQ=60.00;QD=15.74;SOR=3.611	GT:AD:DP:GQ:PL	0/0:3,0:3:0:0,0,21	1/1:0,5:5:15:107,15,0
NW_004766063.1	698932	.	G	A	36.20	PASS	AC=1;AF=0.25;AN=4;BaseQRankSum=-4.310e-01;ClippingRankSum=0.00;DP=16;ExcessHet=3.0103;FS=0.000;MLEAC=1;MLEAF=0.500;MQ=55.55;MQRankSum=0.00;QD=6.03;ReadPosRankSum=0.842;SOR=1.329	GT:AD:DP:GQ:PL	0/0:.:10:1	0/1:2,4:6:30:63,0,30
NW_004766063.1	699330	.	A	G	51.46	PASS	AC=2;AF=0.5;AN=4;DP=14;ExcessHet=3.0103;FS=0.000;MLEAC=2;MLEAF=1.00;MQ=53.67;QD=12.87;SOR=3.258	GT:AD:DP:GQ:PL	1/1:0,4:4:12:78,12,0	0/0:.:10:1
NW_004766063.1	699423	.	T	C	54.46	PASS	AC=2;AF=0.5;AN=4;DP=14;ExcessHet=3.0103;FS=0.000;MLEAC=2;MLEAF=1.00;MQ=53.67;QD=13.62;SOR=3.258	GT:AD:DP:GQ:PL	1/1:0,4:4:12:81,12,0	0/0:.:10:1
NW_004766063.1	699501	.	C	T	22.20	PASS	AC=2;AF=0.5;AN=4;DP=12;ExcessHet=3.0103;FS=0.000;MLEAC=2;MLEAF=1.00;MQ=48.99;QD=11.10;SOR=2.303	GT:AD:DP:GQ:PL	0/0:.:10:1	1/1:0,2:2:6:48,6,0
NW_004766063.1	699660	.	A	G	21.20	PASS	AC=2;AF=0.5;AN=4;DP=12;ExcessHet=3.0103;FS=0.000;MLEAC=2;MLEAF=1.00;MQ=48.99;QD=10.60;SOR=2.303	GT:AD:DP:GQ:PL	0/0:.:10:1	1/1:0,2:2:6:47,6,0
NW_004766063.1	699774	.	T	G	64.17	PASS	AC=2;AF=0.5;AN=4;DP=12;ExcessHet=3.0103;FS=0.000;MLEAC=2;MLEAF=1.00;MQ=60.00;QD=32.08;SOR=2.303	GT:AD:DP:GQ:PGT:PID:PL	0/0:.:10:1	1/1:0,2:2:6:1|1:699774_T_G:90,6,0
NW_004766063.1	699783	.	G	A	64.17	PASS	AC=2;AF=0.5;AN=4;DP=12;ExcessHet=3.0103;FS=0.000;MLEAC=2;MLEAF=1.00;MQ=60.00;QD=32.08;SOR=2.303	GT:AD:DP:GQ:PGT:PID:PL	0/0:.:10:1	1/1:0,2:2:6:1|1:699774_T_G:90,6,0
NW_004766063.1	701673	.	A	T	44.71	PASS	AC=2;AF=0.5;AN=4;DP=13;ExcessHet=3.0103;FS=0.000;MLEAC=2;MLEAF=1.00;MQ=60.00;QD=14.90;SOR=2.833	GT:AD:DP:GQ:PL	0/0:.:10:1	1/1:0,3:3:9:71,9,0
NW_004766063.1	701751	.	C	T	44.71	PASS	AC=2;AF=0.5;AN=4;DP=13;ExcessHet=3.0103;FS=0.000;MLEAC=2;MLEAF=1.00;MQ=51.96;QD=14.90;SOR=2.833	GT:AD:DP:GQ:PL	0/0:.:10:1	1/1:0,3:3:9:71,9,0
NW_004766063.1	725048	.	G	A	64.17	PASS	AC=2;AF=0.5;AN=4;DP=12;ExcessHet=3.0103;FS=0.000;MLEAC=2;MLEAF=1.00;MQ=60.00;QD=32.08;SOR=2.303	GT:AD:DP:GQ:PGT:PID:PL	0/0:.:10:1	1/1:0,2:2:6:1|1:725048_G_A:90,6,0
NW_004766063.1	725059	.	A	T	64.17	PASS	AC=2;AF=0.5;AN=4;DP=12;ExcessHet=3.0103;FS=0.000;MLEAC=2;MLEAF=1.00;MQ=60.00;QD=32.08;SOR=2.303	GT:AD:DP:GQ:PGT:PID:PL	0/0:.:10:1	1/1:0,2:2:6:1|1:725048_G_A:90,6,0
NW_004766063.1	796602	.	A	G	92.42	PASS	AC=2;AF=0.5;AN=4;DP=4;ExcessHet=0.7918;FS=0.000;MLEAC=3;MLEAF=0.750;MQ=60.00;QD=30.81;SOR=2.833	GT:AD:DP:GQ:PGT:PID:PL	1/1:0,3:3:9:1|1:796602_A_G:122,9,0	0/0:1,0:1:3:.:.:0,3,23
NW_004766063.1	796625	.	A	C	92.42	PASS	AC=2;AF=0.5;AN=4;DP=4;ExcessHet=0.7918;FS=0.000;MLEAC=3;MLEAF=0.750;MQ=60.00;QD=30.81;SOR=2.833	GT:AD:DP:GQ:PGT:PID:PL	1/1:0,3:3:9:1|1:796602_A_G:122,9,0	0/0:1,0:1:3:.:.:0,3,23
NW_004766063.1	806725	.	A	C	20.21	PASS	AC=2;AF=0.5;AN=4;DP=12;ExcessHet=3.0103;FS=0.000;MLEAC=2;MLEAF=1.00;MQ=60.00;QD=10.11;SOR=0.693	GT:AD:DP:GQ:PL	0/0:.:10:1	1/1:0,2:2:6:46,6,0
NW_004766063.1	811935	.	C	T	64.17	PASS	AC=2;AF=0.5;AN=4;DP=12;ExcessHet=3.0103;FS=0.000;MLEAC=2;MLEAF=1.00;MQ=60.00;QD=32.08;SOR=2.303	GT:AD:DP:GQ:PGT:PID:PL	0/0:.:10:1	1/1:0,2:2:6:1|1:811935_C_T:90,6,0
NW_004766063.1	811939	.	C	A	64.17	PASS	AC=2;AF=0.5;AN=4;DP=12;ExcessHet=3.0103;FS=0.000;MLEAC=2;MLEAF=1.00;MQ=60.00;QD=32.08;SOR=2.303	GT:AD:DP:GQ:PGT:PID:PL	0/0:.:10:1	1/1:0,2:2:6:1|1:811935_C_T:90,6,0
NW_004766063.1	864457	.	G	A	47.71	PASS	AC=2;AF=0.5;AN=4;DP=13;ExcessHet=3.0103;FS=0.000;MLEAC=2;MLEAF=1.00;MQ=60.00;QD=15.90;SOR=2.833	GT:AD:DP:GQ:PL	0/0:.:10:1	1/1:0,3:3:9:74,9,0
NW_004766063.1	901833	.	T	A	54.20	PASS	AC=1;AF=0.25;AN=4;BaseQRankSum=0.00;ClippingRankSum=0.00;DP=13;ExcessHet=3.0103;FS=4.771;MLEAC=1;MLEAF=0.500;MQ=60.00;MQRankSum=0.00;QD=18.07;ReadPosRankSum=0.00;SOR=2.225	GT:AD:DP:GQ:PGT:PID:PL	0/0:.:10:1	0/1:1,2:3:39:0|1:901833_T_A:81,0,39
NW_004766063.1	901837	.	G	C	54.20	PASS	AC=1;AF=0.25;AN=4;BaseQRankSum=0.00;ClippingRankSum=0.00;DP=13;ExcessHet=3.0103;FS=4.771;MLEAC=1;MLEAF=0.500;MQ=60.00;MQRankSum=0.00;QD=18.07;ReadPosRankSum=0.00;SOR=2.225	GT:AD:DP:GQ:PGT:PID:PL	0/0:.:10:1	0/1:1,2:3:39:0|1:901833_T_A:81,0,39
NW_004766063.1	915399	.	T	A	47.71	PASS	AC=2;AF=0.5;AN=4;DP=13;ExcessHet=3.0103;FS=0.000;MLEAC=2;MLEAF=1.00;MQ=60.00;QD=15.90;SOR=2.833	GT:AD:DP:GQ:PL	1/1:0,3:3:9:74,9,0	0/0:.:10:1
NW_004766063.1	921992	.	C	T	47.71	PASS	AC=2;AF=0.5;AN=4;DP=13;ExcessHet=3.0103;FS=0.000;MLEAC=2;MLEAF=1.00;MQ=60.00;QD=15.90;SOR=2.833	GT:AD:DP:GQ:PL	0/0:.:10:1	1/1:0,3:3:9:74,9,0
NW_004766063.1	930253	.	C	A	68.46	PASS	AC=2;AF=0.5;AN=4;DP=14;ExcessHet=3.0103;FS=0.000;MLEAC=2;MLEAF=1.00;MQ=60.00;QD=17.12;SOR=3.258	GT:AD:DP:GQ:PL	1/1:0,4:4:12:95,12,0	0/0:.:10:1
NW_004766063.1	930326	.	A	G	85.12	PASS	AC=3;AF=0.75;AN=4;BaseQRankSum=-1.282e+00;ClippingRankSum=0.00;DP=7;ExcessHet=3.0103;FS=0.000;MLEAC=3;MLEAF=0.750;MQ=60.00;MQRankSum=0.00;QD=12.16;ReadPosRankSum=-8.420e-01;SOR=2.584	GT:AD:DP:GQ:PL	0/1:1,4:5:10:80,0,10	1/1:0,2:2:6:33,6,0
NW_004766063.1	930418	.	T	A	81.33	PASS	AC=2;AF=0.5;AN=4;DP=15;ExcessHet=3.0103;FS=0.000;MLEAC=2;MLEAF=1.00;MQ=54.77;QD=16.27;SOR=3.611	GT:AD:DP:GQ:PL	1/1:0,5:5:15:108,15,0	0/0:.:10:1
NW_004766063.1	976854	.	A	G	29.49	PASS	AC=1;AF=0.25;AN=4;BaseQRankSum=1.15;ClippingRankSum=0.00;DP=9;ExcessHet=3.0103;FS=0.000;MLEAC=1;MLEAF=0.250;MQ=60.00;MQRankSum=0.00;QD=7.37;ReadPosRankSum=1.15;SOR=1.609	GT:AD:DP:GQ:PL	0/1:1,3:4:11:59,0,11	0/0:5,0:5:15:0,15,111
NW_004766063.1	977045	.	G	T	21.20	PASS	AC=2;AF=0.5;AN=4;DP=12;ExcessHet=3.0103;FS=0.000;MLEAC=2;MLEAF=1.00;MQ=48.99;QD=10.60;SOR=2.303	GT:AD:DP:GQ:PL	1/1:0,2:2:6:47,6,0	0/0:.:10:1
NW_004766063.1	977096	.	A	T	21.20	PASS	AC=2;AF=0.5;AN=4;DP=12;ExcessHet=3.0103;FS=0.000;MLEAC=2;MLEAF=1.00;MQ=48.99;QD=10.60;SOR=2.303	GT:AD:DP:GQ:PL	0/0:.:10:1	1/1:0,2:2:6:47,6,0
NW_004766063.1	977223	.	A	T	64.17	PASS	AC=2;AF=0.5;AN=4;DP=12;ExcessHet=3.0103;FS=0.000;MLEAC=2;MLEAF=1.00;MQ=60.00;QD=32.08;SOR=2.303	GT:AD:DP:GQ:PGT:PID:PL	0/0:.:10:1	1/1:0,2:2:6:1|1:977223_A_T:90,6,0
NW_004766063.1	977229	.	G	A	64.17	PASS	AC=2;AF=0.5;AN=4;DP=12;ExcessHet=3.0103;FS=0.000;MLEAC=2;MLEAF=1.00;MQ=60.00;QD=32.08;SOR=2.303	GT:AD:DP:GQ:PGT:PID:PL	0/0:.:10:1	1/1:0,2:2:6:1|1:977223_A_T:90,6,0
NW_004766063.1	989843	.	C	T	87.71	PASS	AC=2;AF=0.5;AN=4;DP=13;ExcessHet=3.0103;FS=0.000;MLEAC=2;MLEAF=1.00;MQ=60.00;QD=29.24;SOR=2.833	GT:AD:DP:GQ:PGT:PID:PL	0/0:.:10:1	1/1:0,3:3:9:1|1:989843_C_T:114,9,0
NW_004766063.1	989848	.	C	G	87.71	PASS	AC=2;AF=0.5;AN=4;DP=12;ExcessHet=3.0103;FS=0.000;MLEAC=2;MLEAF=1.00;MQ=60.00;QD=30.00;SOR=2.303	GT:AD:DP:GQ:PGT:PID:PL	0/0:.:10:1	1/1:0,2:2:9:1|1:989843_C_T:114,9,0
NW_004766063.1	1030005	.	T	A	187.84	PASS	AC=2;AF=0.5;AN=4;BaseQRankSum=-1.429e+00;ClippingRankSum=0.00;DP=21;ExcessHet=3.0103;FS=0.000;MLEAC=2;MLEAF=1.00;MQ=60.00;MQRankSum=0.00;QD=17.08;ReadPosRankSum=2.01;SOR=1.179	GT:AD:DP:GQ:PL	0/0:.:10:1	1/1:1,10:11:8:214,8,0
NW_004766063.1	1030030	.	T	C	20.21	PASS	AC=2;AF=0.5;AN=4;DP=12;ExcessHet=3.0103;FS=0.000;MLEAC=2;MLEAF=1.00;MQ=60.00;QD=10.11;SOR=2.303	GT:AD:DP:GQ:PL	0/0:.:10:1	1/1:0,2:2:6:46,6,0
NW_004766063.1	1034929	.	AACGTTT	A	55.13	PASS	AC=2;AF=0.5;AN=4;DP=12;ExcessHet=3.0103;FS=0.000;MLEAC=2;MLEAF=1.00;MQ=48.99;QD=27.57;SOR=2.303	GT:AD:DP:GQ:PL	1/1:0,2:2:6:90,6,0	0/0:.:10:1
NW_004766064.1	75045	.	T	C	42.17	PASS	AC=2;AF=0.5;AN=4;DP=12;ExcessHet=3.0103;FS=0.000;MLEAC=2;MLEAF=1.00;MQ=42.43;QD=21.09;SOR=2.303	GT:AD:DP:GQ:PGT:PID:PL	1/1:0,2:2:6:1|1:75045_T_C:68,6,0	0/0:.:10:1
NW_004766064.1	107934	.	T	G	64.17	PASS	AC=2;AF=0.5;AN=4;DP=12;ExcessHet=3.0103;FS=0.000;MLEAC=2;MLEAF=1.00;MQ=48.99;QD=32.08;SOR=2.303	GT:AD:DP:GQ:PGT:PID:PL	1/1:0,2:2:6:1|1:107934_T_G:90,6,0	0/0:.:10:1
NW_004766064.1	107941	.	T	A	64.17	PASS	AC=2;AF=0.5;AN=4;DP=12;ExcessHet=3.0103;FS=0.000;MLEAC=2;MLEAF=1.00;MQ=48.99;QD=32.08;SOR=2.303	GT:AD:DP:GQ:PGT:PID:PL	1/1:0,2:2:6:1|1:107934_T_G:90,6,0	0/0:.:10:1
NW_004766064.1	175201	.	A	T	21.20	PASS	AC=2;AF=0.5;AN=4;DP=12;ExcessHet=3.0103;FS=0.000;MLEAC=2;MLEAF=1.00;MQ=60.00;QD=10.60;SOR=2.303	GT:AD:DP:GQ:PL	1/1:0,2:2:6:47,6,0	0/0:.:10:1
NW_004766064.1	183339	.	A	G	43.17	PASS	AC=2;AF=0.5;AN=4;DP=12;ExcessHet=3.0103;FS=0.000;MLEAC=2;MLEAF=1.00;MQ=48.99;QD=21.59;SOR=2.303	GT:AD:DP:GQ:PGT:PID:PL	1/1:0,2:2:6:1|1:183316_C_T:69,6,0	0/0:.:10:1
NW_004766064.1	316188	.	AT	A	27.41	PASS	AC=3;AF=0.75;AN=4;BaseQRankSum=-5.490e-01;ClippingRankSum=0.00;DP=12;ExcessHet=3.0103;FS=0.000;MLEAC=3;MLEAF=0.750;MQ=60.00;MQRankSum=0.00;QD=2.28;ReadPosRankSum=1.29;SOR=0.446	GT:AD:DP:GQ:PL	1/1:0,2:2:6:37,6,0	0/1:7,3:10:28:28,0,123
NW_004766064.1	316505	.	ATTT	A	243.55	PASS	AC=3;AF=0.75;AN=4;BaseQRankSum=0.00;ClippingRankSum=0.00;DP=7;ExcessHet=3.0103;FS=0.000;MLEAC=3;MLEAF=0.750;MQ=60.00;MQRankSum=0.00;QD=34.79;ReadPosRankSum=0.00;SOR=2.584	GT:AD:DP:GQ:PGT:PID:PL	1/1:0,4:4:12:1|1:316505_ATTT_A:180,12,0	0/1:1,2:3:22:0|1:316505_ATTT_A:102,0,22
NW_004766064.1	316520	.	GA	G	243.55	PASS	AC=3;AF=0.75;AN=4;BaseQRankSum=0.00;ClippingRankSum=0.00;DP=8;ExcessHet=3.0103;FS=0.000;MLEAC=3;MLEAF=0.750;MQ=60.00;MQRankSum=0.00;QD=30.44;ReadPosRankSum=-1.150e+00;SOR=2.833	GT:AD:DP:GQ:PGT:PID:PL	1/1:0,4:4:12:1|1:316505_ATTT_A:180,12,0	0/1:1,3:4:22:0|1:316505_ATTT_A:102,0,22
NW_004766064.1	316847	.	A	ATT	653.40	PASS	AC=3;AF=0.75;AN=4;BaseQRankSum=2.38;ClippingRankSum=0.00;DP=39;ExcessHet=3.0103;FS=12.166;MLEAC=3;MLEAF=0.750;MQ=61.83;MQRankSum=4.09;QD=16.75;ReadPosRankSum=2.11;SOR=4.615	GT:AD:DP:GQ:PL	1/1:2,16:18:6:399,6,0	0/1:8,13:21:99:292,0,207
NW_004766064.1	317235	.	GT	G	399.15	PASS	AC=3;AF=0.75;AN=4;BaseQRankSum=-8.990e-01;ClippingRankSum=0.00;DP=29;ExcessHet=3.0103;FS=0.000;MLEAC=3;MLEAF=0.750;MQ=60.81;MQRankSum=-8.770e-01;QD=13.76;ReadPosRankSum=1.81;SOR=0.399	GT:AD:DP:GQ:PL	1/1:0,11:11:33:214,33,0	0/1:4,14:18:99:224,0,143
NW_004766064.1	317536	.	GTTTTTTTTT	GTTTTTTTTTT,G	846.27	PASS	AC=3,1;AF=0.75,0.25;AN=4;BaseQRankSum=0.00;ClippingRankSum=0.00;DP=33;ExcessHet=3.0103;FS=0.000;MLEAC=3,1;MLEAF=0.750,0.250;MQ=63.20;MQRankSum=1.84;QD=25.64;ReadPosRankSum=0.953;SOR=5.610	GT:AD:DP:GQ:PL	1/1:1,10,0:11:13:161,13,0,164,29,180	1/2:0,7,15:22:99:721,613,592,129,0,458
NW_004766064.1	317550	.	A	ATT	565.15	PASS	AC=1;AF=0.25;AN=4;BaseQRankSum=1.93;ClippingRankSum=0.00;DP=42;ExcessHet=3.0103;FS=0.000;MLEAC=1;MLEAF=0.250;MQ=64.10;MQRankSum=2.79;QD=24.57;SOR=1.426	GT:AD:DP:GQ:PL	0/0:19,0:19:32:0,32,375	0/1:8,15:23:99:604,0,290
NW_004766064.1	317764	.	A	T	1511.19	PASS	AC=3;AF=0.75;AN=4;BaseQRankSum=6.58;ClippingRankSum=0.00;DP=94;ExcessHet=3.0103;FS=0.000;MLEAC=3;MLEAF=0.750;MQ=60.00;MQRankSum=0.00;QD=16.08;ReadPosRankSum=1.82;SOR=2.511	GT:AD:DP:GQ:PL	1/1:4,37:41:31:807,31,0	0/1:17,36:53:99:734,0,215
NW_004766064.1	317944	.	T	C	271.44	PASS	AC=3;AF=0.75;AN=4;BaseQRankSum=0.126;ClippingRankSum=0.00;DP=27;ExcessHet=3.0103;FS=0.000;MLEAC=3;MLEAF=0.750;MQ=60.00;MQRankSum=0.00;QD=10.05;ReadPosRankSum=0.385;SOR=1.528	GT:AD:DP:GQ:PL	1/1:1,9:10:6:179,6,0	0/1:8,9:17:99:121,0,146
NW_004766064.1	318119	.	A	T	426.22	PASS	AC=3;AF=0.75;AN=4;BaseQRankSum=-6.480e-01;ClippingRankSum=0.00;DP=26;ExcessHet=3.0103;FS=8.129;MLEAC=3;MLEAF=0.750;MQ=60.00;MQRankSum=0.00;QD=16.39;ReadPosRankSum=1.09;SOR=4.892	GT:AD:DP:GQ:PL	1/1:1,15:16:23:317,23,0	0/1:3,7:10:43:139,0,43
NW_004766064.1	318187	.	GAA	G	156.42	PASS	AC=2;AF=0.5;AN=4;BaseQRankSum=-2.530e-01;ClippingRankSum=0.00;DP=15;ExcessHet=3.0103;FS=0.000;MLEAC=2;MLEAF=1.00;MQ=60.00;MQRankSum=0.00;QD=31.28;ReadPosRankSum=1.28;SOR=1.981	GT:AD:DP:GQ:PL	1/1:1,4:5:11:114,11,0	0/0:.:10:1
NW_004766064.1	318318	.	A	T	75.41	PASS	AC=1;AF=0.25;AN=4;BaseQRankSum=-2.830e+00;ClippingRankSum=0.00;DP=22;ExcessHet=3.0103;FS=0.000;MLEAC=1;MLEAF=0.250;MQ=60.00;MQRankSum=0.00;QD=5.80;ReadPosRankSum=-6.240e-01;SOR=0.569	GT:AD:DP:GQ:PL	0/0:9,0:9:3:0,3,180	0/1:7,6:13:99:103,0,134
NW_004766064.1	318367	.	G	C	256.62	PASS	AC=1;AF=0.25;AN=4;BaseQRankSum=0.360;ClippingRankSum=0.00;DP=75;ExcessHet=3.0103;FS=0.000;MLEAC=1;MLEAF=0.250;MQ=60.00;MQRankSum=0.00;QD=6.58;ReadPosRankSum=-3.680e-01;SOR=1.302	GT:AD:DP:GQ:PL	0/0:36,0:36:11:0,11,661	0/1:22,17:39:99:286,0,387
NW_004766064.1	318410	.	G	A	53.73	PASS	AC=1;AF=0.25;AN=4;BaseQRankSum=3.45;ClippingRankSum=0.00;DP=40;ExcessHet=3.0103;FS=0.000;MLEAC=1;MLEAF=0.250;MQ=60.00;MQRankSum=0.00;QD=2.44;ReadPosRankSum=2.03;SOR=0.157	GT:AD:DP:GQ:PL	0/0:18,0:18:10:0,10,326	0/1:16,6:22:83:83,0,263
NW_004766064.1	319180	.	G	A	713.30	PASS	AC=3;AF=0.75;AN=4;BaseQRankSum=5.07;ClippingRankSum=0.00;DP=55;ExcessHet=3.0103;FS=0.000;MLEAC=3;MLEAF=0.750;MQ=60.00;MQRankSum=0.00;QD=12.97;ReadPosRankSum=2.58;SOR=1.609	GT:AD:DP:GQ:PL	1/1:3,23:26:17:484,17,0	0/1:15,14:29:99:259,0,255
NW_004766064.1	320898	.	TA	T	222.15	PASS	AC=1;AF=0.25;AN=4;BaseQRankSum=-2.090e-01;ClippingRankSum=0.00;DP=33;ExcessHet=3.0103;FS=0.000;MLEAC=1;MLEAF=0.250;MQ=60.54;MQRankSum=1.37;QD=12.34;ReadPosRankSum=0.733;SOR=0.368	GT:AD:DP:GQ:PGT:PID:PL	0/0:15,0:15:36:.:.:0,36,540	0/1:11,7:18:99:0|1:320898_TA_T:261,0,433
NW_004766064.1	320901	.	T	G	231.19	PASS	AC=1;AF=0.25;AN=4;BaseQRankSum=-2.503e+00;ClippingRankSum=0.00;DP=33;ExcessHet=3.0103;FS=0.000;MLEAC=1;MLEAF=0.250;MQ=60.60;MQRankSum=1.37;QD=12.84;SOR=0.368	GT:AD:DP:GQ:PGT:PID:PL	0/0:15,0:15:36:.:.:0,36,540	0/1:11,7:18:99:0|1:320898_TA_T:261,0,433
NW_004766064.1	320951	.	A	T	101.19	PASS	AC=1;AF=0.25;AN=4;BaseQRankSum=0.402;ClippingRankSum=0.00;DP=44;ExcessHet=3.0103;FS=0.000;MLEAC=1;MLEAF=0.250;MQ=60.42;MQRankSum=-6.470e-01;QD=3.89;ReadPosRankSum=0.593;SOR=0.269	GT:AD:DP:GQ:PL	0/0:18,0:18:29:0,29,399	0/1:17,9:26:99:131,0,312
NW_004766064.1	321302	.	G	C	101.26	PASS	AC=2;AF=0.5;AN=4;DP=16;ExcessHet=3.0103;FS=0.000;MLEAC=2;MLEAF=1.00;MQ=56.46;QD=16.88;SOR=3.912	GT:AD:DP:GQ:PL	0/0:.:10:1	1/1:0,6:6:18:128,18,0
NW_004766064.1	321577	.	G	T	71.26	PASS	AC=2;AF=0.5;AN=4;DP=9;ExcessHet=3.0103;FS=0.000;MLEAC=3;MLEAF=0.750;MQ=67.64;QD=17.81;SOR=3.258	GT:AD:DP:GQ:PL	1/1:0,4:4:12:99,12,0	0/0:5,0:5:0:0,0,12
NW_004766064.1	322210	.	T	C	54.46	PASS	AC=2;AF=0.5;AN=4;DP=14;ExcessHet=3.0103;FS=0.000;MLEAC=2;MLEAF=1.00;MQ=53.67;QD=13.62;SOR=3.258	GT:AD:DP:GQ:PL	0/0:.:10:1	1/1:0,4:4:12:81,12,0
NW_004766064.1	322347	.	T	C	22.20	PASS	AC=2;AF=0.5;AN=4;DP=12;ExcessHet=3.0103;FS=0.000;MLEAC=2;MLEAF=1.00;MQ=48.99;QD=11.10;SOR=2.303	GT:AD:DP:GQ:PL	1/1:0,2:2:6:48,6,0	0/0:.:10:1
NW_004766064.1	322534	.	C	T	23.19	PASS	AC=2;AF=0.5;AN=4;DP=12;ExcessHet=3.0103;FS=0.000;MLEAC=2;MLEAF=1.00;MQ=60.00;QD=11.60;SOR=2.303	GT:AD:DP:GQ:PL	1/1:0,2:2:6:49,6,0	0/0:.:10:1
NW_004766064.1	322898	.	T	A	47.71	PASS	AC=2;AF=0.5;AN=4;DP=13;ExcessHet=3.0103;FS=0.000;MLEAC=2;MLEAF=1.00;MQ=51.96;QD=15.90;SOR=2.833	GT:AD:DP:GQ:PL	0/0:.:10:1	1/1:0,3:3:9:74,9,0
NW_004766064.1	323169	.	A	C	21.20	PASS	AC=2;AF=0.5;AN=4;DP=12;ExcessHet=3.0103;FS=0.000;MLEAC=2;MLEAF=1.00;MQ=60.00;QD=10.60;SOR=2.303	GT:AD:DP:GQ:PL	1/1:0,2:2:6:47,6,0	0/0:.:10:1
NW_004766064.1	391894	.	T	C	79.05	PASS	AC=3;AF=0.75;AN=4;BaseQRankSum=-9.670e-01;ClippingRankSum=0.00;DP=6;ExcessHet=3.0103;FS=0.000;MLEAC=3;MLEAF=0.750;MQ=60.00;MQRankSum=0.00;QD=13.18;ReadPosRankSum=-9.670e-01;SOR=2.303	GT:AD:DP:GQ:PL	1/1:0,3:3:9:70,9,0	0/1:1,2:3:16:38,0,16
NW_004766064.1	423338	.	C	T	20	PASS	AC=2;AF=0.5;AN=4;DP=11;ExcessHet=3.0103;FS=0.000;MLEAC=2;MLEAF=1.00;MQ=60.00;QD=20.00;SOR=1.609	GT:AD:DP:GQ:PGT:PID:PL	1/1:0,1:1:3:1|1:423338_C_T:45,3,0	0/0:.:10:1
NW_004766064.1	423340	.	C	A	20	PASS	AC=2;AF=0.5;AN=4;DP=11;ExcessHet=3.0103;FS=0.000;MLEAC=2;MLEAF=1.00;MQ=60.00;QD=20.00;SOR=1.609	GT:AD:DP:GQ:PGT:PID:PL	1/1:0,1:1:3:1|1:423338_C_T:45,3,0	0/0:.:10:1
NW_004766064.1	467370	.	C	G	64.17	PASS	AC=2;AF=0.5;AN=4;DP=12;ExcessHet=3.0103;FS=0.000;MLEAC=2;MLEAF=1.00;MQ=60.00;QD=32.08;SOR=2.303	GT:AD:DP:GQ:PGT:PID:PL	0/0:.:10:1	1/1:0,2:2:6:1|1:467370_C_G:90,6,0
NW_004766064.1	467376	.	G	A	64.17	PASS	AC=2;AF=0.5;AN=4;DP=12;ExcessHet=3.0103;FS=0.000;MLEAC=2;MLEAF=1.00;MQ=60.00;QD=32.08;SOR=2.303	GT:AD:DP:GQ:PGT:PID:PL	0/0:.:10:1	1/1:0,2:2:6:1|1:467370_C_G:90,6,0
NW_004766064.1	474161	.	GCC	G	52.17	PASS	AC=2;AF=0.5;AN=4;DP=3;ExcessHet=0.7918;FS=0.000;MLEAC=3;MLEAF=0.750;MQ=60.00;QD=26.08;SOR=2.303	GT:AD:DP:GQ:PGT:PID:PL	0/0:1,0:1:3:.:.:0,3,23	1/1:0,2:2:6:1|1:474161_GCC_G:90,6,0
NW_004766064.1	474166	.	T	TCA	55.13	PASS	AC=2;AF=0.5;AN=4;DP=12;ExcessHet=3.0103;FS=0.000;MLEAC=2;MLEAF=1.00;MQ=48.99;QD=27.57;SOR=2.303	GT:AD:DP:GQ:PGT:PID:PL	0/0:.:10:1	1/1:0,2:2:6:1|1:474161_GCC_G:90,6,0
NW_004766064.1	474206	.	G	C	51.17	PASS	AC=2;AF=0.5;AN=4;DP=12;ExcessHet=3.0103;FS=0.000;MLEAC=2;MLEAF=1.00;MQ=48.99;QD=25.58;SOR=2.303	GT:AD:DP:GQ:PGT:PID:PL	0/0:.:10:1	1/1:0,2:2:6:1|1:474206_G_C:77,6,0
NW_004766064.1	474208	.	G	A	51.17	PASS	AC=2;AF=0.5;AN=4;DP=12;ExcessHet=3.0103;FS=0.000;MLEAC=2;MLEAF=1.00;MQ=48.99;QD=25.58;SOR=2.303	GT:AD:DP:GQ:PGT:PID:PL	0/0:.:10:1	1/1:0,2:2:6:1|1:474206_G_C:77,6,0
NW_004766064.1	480769	.	G	T	23.19	PASS	AC=2;AF=0.5;AN=4;DP=12;ExcessHet=3.0103;FS=0.000;MLEAC=2;MLEAF=1.00;MQ=60.00;QD=11.60;SOR=2.303	GT:AD:DP:GQ:PL	0/0:.:10:1	1/1:0,2:2:6:49,6,0
NW_004766064.1	501523	.	G	T	61.19	PASS	AC=2;AF=0.5;AN=4;DP=3;ExcessHet=0.7918;FS=0.000;MLEAC=3;MLEAF=0.750;MQ=60.00;QD=30.60;SOR=2.303	GT:AD:DP:GQ:PGT:PID:PL	0/0:1,0:1:3:.:.:0,3,25	1/1:0,2:2:6:1|1:501523_G_T:90,6,0
NW_004766064.1	501524	.	T	G	64.17	PASS	AC=2;AF=0.5;AN=4;DP=12;ExcessHet=3.0103;FS=0.000;MLEAC=2;MLEAF=1.00;MQ=48.99;QD=32.08;SOR=2.303	GT:AD:DP:GQ:PGT:PID:PL	0/0:.:10:1	1/1:0,2:2:6:1|1:501523_G_T:90,6,0
NW_004766064.1	501794	.	A	G	114.02	PASS	AC=3;AF=0.75;AN=4;BaseQRankSum=-1.282e+00;ClippingRankSum=0.00;DP=8;ExcessHet=3.0103;FS=0.000;MLEAC=3;MLEAF=0.750;MQ=60.00;MQRankSum=0.00;QD=14.25;ReadPosRankSum=1.28;SOR=0.595	GT:AD:DP:GQ:PL	1/1:0,3:3:9:73,9,0	0/1:1,4:5:17:70,0,17
NW_004766064.1	501899	.	T	G	78.71	PASS	AC=2;AF=0.5;AN=4;DP=13;ExcessHet=3.0103;FS=0.000;MLEAC=2;MLEAF=1.00;MQ=60.00;QD=26.24;SOR=2.833	GT:AD:DP:GQ:PGT:PID:PL	0/0:.:10:1	1/1:0,3:3:9:1|1:501899_T_G:105,9,0
NW_004766064.1	501905	.	C	T	78.71	PASS	AC=2;AF=0.5;AN=4;DP=13;ExcessHet=3.0103;FS=0.000;MLEAC=2;MLEAF=1.00;MQ=60.00;QD=26.24;SOR=2.833	GT:AD:DP:GQ:PGT:PID:PL	0/0:.:10:1	1/1:0,3:3:9:1|1:501899_T_G:105,9,0
NW_004766064.1	515741	.	A	G	47.71	PASS	AC=2;AF=0.5;AN=4;DP=13;ExcessHet=3.0103;FS=0.000;MLEAC=2;MLEAF=1.00;MQ=51.96;QD=15.90;SOR=2.833	GT:AD:DP:GQ:PL	1/1:0,3:3:9:74,9,0	0/0:.:10:1
NW_004766064.1	591513	.	G	A	50.71	PASS	AC=2;AF=0.5;AN=4;DP=13;ExcessHet=3.0103;FS=0.000;MLEAC=2;MLEAF=1.00;MQ=60.00;QD=16.90;SOR=2.833	GT:AD:DP:GQ:PL	0/0:.:10:1	1/1:0,3:3:9:77,9,0
```
