## Supplementary Data 1 for "Gene-level, but not chromosome-wide, divergence between a very young house fly proto-Y chromosome and its homologous proto-X chromosome": SuppData1_RNA-seq reads.vcf (part 35 of 43)

```
NW_004766064.1	592003	.	G	A	212.21	PASS	AC=2;AF=0.5;AN=4;DP=18;ExcessHet=3.0103;FS=0.000;MLEAC=2;MLEAF=1.00;MQ=56.57;QD=26.53;SOR=1.863	GT:AD:DP:GQ:PL	0/0:.:10:1	1/1:0,8:8:24:239,24,0
NW_004766064.1	592014	.	T	G	91.22	PASS	AC=1;AF=0.25;AN=4;BaseQRankSum=0.00;ClippingRankSum=0.00;DP=18;ExcessHet=3.0103;FS=14.472;MLEAC=1;MLEAF=0.500;MQ=60.00;MQRankSum=0.00;QD=11.40;ReadPosRankSum=0.792;SOR=3.894	GT:AD:DP:GQ:PL	0/0:.:10:1	0/1:2,6:8:23:118,0,23
NW_004766064.1	644986	.	A	T	23.19	PASS	AC=2;AF=0.5;AN=4;DP=12;ExcessHet=3.0103;FS=0.000;MLEAC=2;MLEAF=1.00;MQ=60.00;QD=11.60;SOR=2.303	GT:AD:DP:GQ:PL	0/0:.:10:1	1/1:0,2:2:6:49,6,0
NW_004766064.1	645022	.	T	G	52.17	PASS	AC=2;AF=0.5;AN=4;DP=12;ExcessHet=3.0103;FS=0.000;MLEAC=2;MLEAF=1.00;MQ=60.00;QD=26.08;SOR=2.303	GT:AD:DP:GQ:PGT:PID:PL	0/0:.:10:1	1/1:0,2:2:6:1|1:645022_T_G:78,6,0
NW_004766064.1	645036	.	G	A	52.17	PASS	AC=2;AF=0.5;AN=4;DP=12;ExcessHet=3.0103;FS=0.000;MLEAC=2;MLEAF=1.00;MQ=60.00;QD=26.08;SOR=2.303	GT:AD:DP:GQ:PGT:PID:PL	0/0:.:10:1	1/1:0,2:2:6:1|1:645022_T_G:78,6,0
NW_004766064.1	645542	.	C	T	97.33	PASS	AC=2;AF=0.5;AN=4;DP=15;ExcessHet=3.0103;FS=0.000;MLEAC=2;MLEAF=1.00;MQ=60.00;QD=19.47;SOR=3.611	GT:AD:DP:GQ:PL	1/1:0,5:5:15:124,15,0	0/0:.:10:1
NW_004766064.1	650306	.	A	T	93.80	PASS	AC=2;AF=0.5;AN=4;DP=4;ExcessHet=0.7918;FS=0.000;MLEAC=3;MLEAF=0.750;MQ=60.00;QD=31.27;SOR=2.833	GT:AD:DP:GQ:PGT:PID:PL	0/0:1,0:1:3:.:.:0,3,13	1/1:0,3:3:9:1|1:650306_A_T:123,9,0
NW_004766064.1	650322	.	A	T	93.80	PASS	AC=2;AF=0.5;AN=4;DP=4;ExcessHet=0.7918;FS=0.000;MLEAC=3;MLEAF=0.750;MQ=60.00;QD=31.27;SOR=2.833	GT:AD:DP:GQ:PGT:PID:PL	0/0:1,0:1:3:.:.:0,3,13	1/1:0,3:3:9:1|1:650306_A_T:123,9,0
NW_004766064.1	658357	.	G	T	53.84	PASS	AC=1;AF=0.25;AN=4;BaseQRankSum=1.83;ClippingRankSum=0.00;DP=15;ExcessHet=3.0103;FS=0.000;MLEAC=1;MLEAF=0.250;MQ=60.00;MQRankSum=0.00;QD=8.97;ReadPosRankSum=1.11;SOR=1.329	GT:AD:DP:GQ:PL	0/0:9,0:9:2:0,2,156	0/1:2,4:6:29:81,0,29
NW_004766064.1	658722	.	T	A	30.72	PASS	AC=2;AF=0.5;AN=4;DP=13;ExcessHet=3.0103;FS=0.000;MLEAC=2;MLEAF=1.00;MQ=60.00;QD=10.24;SOR=2.833	GT:AD:DP:GQ:PL	1/1:0,3:3:9:57,9,0	0/0:.:10:1
NW_004766064.1	682631	.	T	A	31.30	PASS	AC=2;AF=0.5;AN=4;DP=7;ExcessHet=3.0103;FS=0.000;MLEAC=3;MLEAF=0.750;MQ=60.00;QD=10.43;SOR=2.833	GT:AD:DP:GQ:PL	0/0:4,0:4:0:0,0,49	1/1:0,3:3:9:59,9,0
NW_004766064.1	685330	.	T	C	163.21	PASS	AC=1;AF=0.25;AN=4;BaseQRankSum=-4.084e+00;ClippingRankSum=0.00;DP=37;ExcessHet=3.0103;FS=0.000;MLEAC=1;MLEAF=0.250;MQ=60.00;MQRankSum=0.00;QD=7.77;ReadPosRankSum=2.03;SOR=0.990	GT:AD:DP:GQ:PL	0/0:16,0:16:24:0,24,345	0/1:9,12:21:99:193,0,162
NW_004766064.1	686211	.	G	C	62.87	PASS	AC=1;AF=0.25;AN=4;BaseQRankSum=0.674;ClippingRankSum=0.00;DP=17;ExcessHet=3.0103;FS=0.000;MLEAC=2;MLEAF=0.500;MQ=60.00;MQRankSum=0.00;QD=6.29;ReadPosRankSum=-1.068e+00;SOR=0.693	GT:AD:DP:GQ:PL	0/0:7,0:7:0:0,0,118	0/1:5,5:10:88:89,0,88
NW_004766064.1	686342	.	G	C	191.19	PASS	AC=1;AF=0.25;AN=4;BaseQRankSum=0.063;ClippingRankSum=0.00;DP=35;ExcessHet=3.0103;FS=3.203;MLEAC=1;MLEAF=0.250;MQ=60.00;MQRankSum=0.00;QD=8.31;ReadPosRankSum=-6.250e-01;SOR=1.885	GT:AD:DP:GQ:PGT:PID:PL	0/0:12,0:12:30:.:.:0,30,450	0/1:11,12:23:99:0|1:686331_A_C:221,0,178
NW_004766064.1	686476	.	C	G	143.87	PASS	AC=1;AF=0.25;AN=4;BaseQRankSum=-1.302e+00;ClippingRankSum=0.00;DP=38;ExcessHet=3.9794;FS=0.000;MLEAC=2;MLEAF=0.500;MQ=60.00;MQRankSum=0.00;QD=7.99;ReadPosRankSum=1.87;SOR=0.914	GT:AD:DP:GQ:PL	0/0:20,0:20:0:0,0,325	0/1:8,10:18:99:170,0,141
NW_004766064.1	686532	.	A	G	78.24	PASS	AC=1;AF=0.25;AN=4;BaseQRankSum=2.86;ClippingRankSum=0.00;DP=37;ExcessHet=3.0103;FS=4.586;MLEAC=1;MLEAF=0.250;MQ=60.93;MQRankSum=0.529;QD=3.40;ReadPosRankSum=1.03;SOR=0.061	GT:AD:DP:GQ:PL	0/0:14,0:14:20:0,20,273	0/1:15,8:23:99:108,0,276
NW_004766064.1	687718	.	A	G	123.87	PASS	AC=1;AF=0.25;AN=4;BaseQRankSum=-1.200e-01;ClippingRankSum=0.00;DP=31;ExcessHet=3.9794;FS=0.000;MLEAC=2;MLEAF=0.500;MQ=60.00;MQRankSum=0.00;QD=9.53;ReadPosRankSum=1.23;SOR=1.179	GT:AD:DP:GQ:PL	0/0:18,0:18:0:0,0,277	0/1:5,8:13:80:150,0,80
NW_004766064.1	687730	.	T	C	147.23	PASS	AC=1;AF=0.25;AN=4;BaseQRankSum=-3.190e-01;ClippingRankSum=0.00;DP=31;ExcessHet=3.0103;FS=0.000;MLEAC=1;MLEAF=0.250;MQ=60.00;MQRankSum=0.00;QD=12.27;ReadPosRankSum=-5.700e-02;SOR=1.981	GT:AD:DP:GQ:PL	0/0:19,0:19:21:0,21,360	0/1:3,9:12:35:177,0,35
NW_004766064.1	734297	.	C	G	44.71	PASS	AC=2;AF=0.5;AN=4;DP=13;ExcessHet=3.0103;FS=0.000;MLEAC=2;MLEAF=1.00;MQ=60.00;QD=14.90;SOR=2.833	GT:AD:DP:GQ:PL	1/1:0,3:3:9:71,9,0	0/0:.:10:1
NW_004766064.1	922560	.	G	T	43.71	PASS	AC=2;AF=0.5;AN=4;DP=13;ExcessHet=3.0103;FS=0.000;MLEAC=2;MLEAF=1.00;MQ=51.96;QD=14.57;SOR=1.179	GT:AD:DP:GQ:PL	0/0:.:10:1	1/1:0,3:3:9:70,9,0
NW_004766064.1	922828	.	G	GA	51.98	PASS	AC=1;AF=0.25;AN=4;BaseQRankSum=-1.020e+00;ClippingRankSum=0.00;DP=25;ExcessHet=3.0103;FS=0.000;MLEAC=1;MLEAF=0.250;MQ=64.48;MQRankSum=3.59;QD=3.71;ReadPosRankSum=1.40;SOR=0.473	GT:AD:DP:GQ:PL	0/0:11,0:11:8:0,8,210	0/1:8,6:14:90:90,0,144
NW_004766064.1	922895	.	T	A	338.25	PASS	AC=3;AF=0.75;AN=4;BaseQRankSum=1.65;ClippingRankSum=0.00;DP=22;ExcessHet=3.0103;FS=0.000;MLEAC=3;MLEAF=0.750;MQ=60.00;MQRankSum=0.00;QD=15.37;ReadPosRankSum=-6.740e-01;SOR=2.737	GT:AD:DP:GQ:PL	1/1:1,9:10:20:190,20,0	0/1:3,9:12:38:178,0,38
NW_004766064.1	923093	.	C	T	20.90	PASS	AC=1;AF=0.25;AN=4;BaseQRankSum=-2.189e+00;ClippingRankSum=0.00;DP=13;ExcessHet=3.0103;FS=0.000;MLEAC=2;MLEAF=0.500;MQ=60.00;MQRankSum=0.00;QD=2.99;ReadPosRankSum=1.01;SOR=0.495	GT:AD:DP:GQ:PL	0/0:6,0:6:0:0,0,96	0/1:4,3:7:47:47,0,79
NW_004766064.1	924355	.	C	T	85.19	PASS	AC=1;AF=0.25;AN=4;BaseQRankSum=3.07;ClippingRankSum=0.00;DP=25;ExcessHet=3.0103;FS=0.000;MLEAC=1;MLEAF=0.250;MQ=60.00;MQRankSum=0.00;QD=7.74;ReadPosRankSum=-9.500e-02;SOR=0.859	GT:AD:DP:GQ:PL	0/0:14,0:14:30:0,30,450	0/1:5,6:11:81:115,0,81
NW_004766064.1	924567	.	A	G	152.20	PASS	AC=1;AF=0.25;AN=4;BaseQRankSum=-1.105e+00;ClippingRankSum=0.00;DP=23;ExcessHet=3.0103;FS=0.000;MLEAC=1;MLEAF=0.500;MQ=49.63;MQRankSum=0.00;QD=11.71;ReadPosRankSum=0.884;SOR=0.836	GT:AD:DP:GQ:PGT:PID:PL	0/0:.:10:1	0/1:6,7:13:99:0|1:924567_A_G:179,0,201
NW_004766064.1	924590	.	C	T	168.54	PASS	AC=3;AF=0.75;AN=4;BaseQRankSum=1.18;ClippingRankSum=0.00;DP=13;ExcessHet=3.0103;FS=0.000;MLEAC=3;MLEAF=0.750;MQ=60.00;MQRankSum=0.00;QD=12.96;ReadPosRankSum=1.18;SOR=0.836	GT:AD:DP:GQ:PGT:PID:PL	1/1:0,4:4:12:.:.:81,12,0	0/1:6,3:9:99:0|1:924567_A_G:117,0,195
NW_004766064.1	928117	.	T	C	52.17	PASS	AC=2;AF=0.5;AN=4;DP=12;ExcessHet=3.0103;FS=0.000;MLEAC=2;MLEAF=1.00;MQ=70.00;QD=26.08;SOR=0.693	GT:AD:DP:GQ:PGT:PID:PL	1/1:0,2:2:6:1|1:928117_T_C:78,6,0	0/0:.:10:1
NW_004766064.1	928123	.	A	C	52.17	PASS	AC=2;AF=0.5;AN=4;DP=12;ExcessHet=3.0103;FS=0.000;MLEAC=2;MLEAF=1.00;MQ=70.00;QD=26.08;SOR=0.693	GT:AD:DP:GQ:PGT:PID:PL	1/1:0,2:2:6:1|1:928117_T_C:78,6,0	0/0:.:10:1
NW_004766064.1	933822	.	A	G	20	PASS	AC=2;AF=0.5;AN=4;DP=11;ExcessHet=3.0103;FS=0.000;MLEAC=2;MLEAF=1.00;MQ=60.00;QD=20.00;SOR=1.609	GT:AD:DP:GQ:PGT:PID:PL	0/0:.:10:1	1/1:0,1:1:3:1|1:933822_A_G:45,3,0
NW_004766064.1	933830	.	T	C	20	PASS	AC=2;AF=0.5;AN=4;DP=11;ExcessHet=3.0103;FS=0.000;MLEAC=2;MLEAF=1.00;MQ=60.00;QD=20.00;SOR=1.609	GT:AD:DP:GQ:PGT:PID:PL	0/0:.:10:1	1/1:0,1:1:3:1|1:933822_A_G:45,3,0
NW_004766064.1	934672	.	A	AT	20.17	PASS	AC=2;AF=0.5;AN=4;DP=12;ExcessHet=3.0103;FS=0.000;MLEAC=2;MLEAF=1.00;MQ=70.00;QD=10.09;SOR=2.303	GT:AD:DP:GQ:PL	0/0:.:10:1	1/1:0,2:2:6:55,6,0
NW_004766064.1	937697	.	GGTGTCAA	G	84.16	PASS	AC=1;AF=0.25;AN=4;BaseQRankSum=0.00;ClippingRankSum=0.00;DP=15;ExcessHet=3.0103;FS=0.000;MLEAC=1;MLEAF=0.500;MQ=60.00;MQRankSum=0.00;QD=16.83;ReadPosRankSum=0.253;SOR=1.022	GT:AD:DP:GQ:PL	0/0:.:10:1	0/1:2,3:5:75:120,0,75
NW_004766064.1	938150	.	T	C	20.21	PASS	AC=2;AF=0.5;AN=4;DP=12;ExcessHet=3.0103;FS=0.000;MLEAC=2;MLEAF=1.00;MQ=48.99;QD=10.11;SOR=0.693	GT:AD:DP:GQ:PL	0/0:.:10:1	1/1:0,2:2:6:46,6,0
NW_004766064.1	938362	.	G	A	44.71	PASS	AC=2;AF=0.5;AN=4;DP=13;ExcessHet=3.0103;FS=0.000;MLEAC=2;MLEAF=1.00;MQ=60.00;QD=14.90;SOR=2.833	GT:AD:DP:GQ:PL	0/0:.:10:1	1/1:0,3:3:9:71,9,0
NW_004766064.1	938819	.	G	A	108.71	PASS	AC=2;AF=0.5;AN=4;DP=13;ExcessHet=3.0103;FS=0.000;MLEAC=2;MLEAF=1.00;MQ=51.96;QD=32.95;SOR=2.833	GT:AD:DP:GQ:PGT:PID:PL	1/1:0,3:3:9:1|1:938819_G_A:135,9,0	0/0:.:10:1
NW_004766064.1	938822	.	T	C	108.71	PASS	AC=2;AF=0.5;AN=4;DP=13;ExcessHet=3.0103;FS=0.000;MLEAC=2;MLEAF=1.00;MQ=51.96;QD=34.14;SOR=2.833	GT:AD:DP:GQ:PGT:PID:PL	1/1:0,3:3:9:1|1:938819_G_A:135,9,0	0/0:.:10:1
NW_004766064.1	939131	.	C	T	108.84	PASS	AC=1;AF=0.25;AN=4;BaseQRankSum=-4.405e+00;ClippingRankSum=0.00;DP=39;ExcessHet=3.0103;FS=0.000;MLEAC=1;MLEAF=0.250;MQ=60.47;MQRankSum=1.34;QD=4.73;ReadPosRankSum=2.31;SOR=0.368	GT:AD:DP:GQ:PL	0/0:16,0:16:2:0,2,286	0/1:14,9:23:99:136,0,265
NW_004766064.1	939397	.	G	A	476.88	PASS	AC=3;AF=0.75;AN=4;BaseQRankSum=-1.260e-01;ClippingRankSum=0.00;DP=30;ExcessHet=3.0103;FS=0.000;MLEAC=3;MLEAF=0.750;MQ=60.00;MQRankSum=0.00;QD=15.90;ReadPosRankSum=-3.850e-01;SOR=3.407	GT:AD:DP:GQ:PL	1/1:1,9:10:6:176,6,0	0/1:3,17:20:12:329,0,12
NW_004766064.1	939678	.	C	A	359.20	PASS	AC=2;AF=0.5;AN=4;DP=23;ExcessHet=3.0103;FS=0.000;MLEAC=2;MLEAF=1.00;MQ=54.08;QD=27.63;SOR=5.283	GT:AD:DP:GQ:PL	0/0:.:10:1	1/1:0,13:13:41:386,41,0
NW_004766064.1	939733	.	A	T	73.87	PASS	AC=1;AF=0.25;AN=4;BaseQRankSum=0.00;ClippingRankSum=0.00;DP=12;ExcessHet=3.0103;FS=0.000;MLEAC=2;MLEAF=0.500;MQ=61.34;MQRankSum=-8.870e-01;QD=9.23;ReadPosRankSum=0.992;SOR=1.179	GT:AD:DP:GQ:PL	0/0:4,0:4:0:0,0,49	0/1:3,5:8:38:100,0,38
NW_004766064.1	939737	.	T	TAA	121.52	PASS	AC=2;AF=0.5;AN=4;DP=14;ExcessHet=3.0103;FS=0.000;MLEAC=3;MLEAF=0.750;MQ=68.43;QD=20.25;SOR=3.912	GT:AD:DP:GQ:PL	1/1:0,6:6:18:159,18,0	0/0:8,0:8:0:0,0,91
NW_004766064.1	939781	.	G	T	192.22	PASS	AC=3;AF=0.75;AN=4;BaseQRankSum=-1.902e+00;ClippingRankSum=0.00;DP=16;ExcessHet=3.0103;FS=0.000;MLEAC=3;MLEAF=0.750;MQ=62.65;MQRankSum=0.674;QD=12.01;ReadPosRankSum=1.24;SOR=2.049	GT:AD:DP:GQ:PL	1/1:0,8:8:23:168,23,0	0/1:4,4:8:54:54,0,70
NW_004766064.1	939902	.	A	T	94.54	PASS	AC=3;AF=0.75;AN=4;BaseQRankSum=0.349;ClippingRankSum=0.00;DP=15;ExcessHet=3.0103;FS=0.000;MLEAC=3;MLEAF=0.750;MQ=60.00;MQRankSum=0.00;QD=6.30;ReadPosRankSum=-4.810e-01;SOR=0.582	GT:AD:DP:GQ:PL	1/1:0,4:4:12:82,12,0	0/1:8,3:11:42:42,0,136
NW_004766064.1	939924	.	A	G	77.44	PASS	AC=1;AF=0.25;AN=4;BaseQRankSum=-1.046e+00;ClippingRankSum=0.00;DP=14;ExcessHet=3.0103;FS=0.000;MLEAC=1;MLEAF=0.250;MQ=60.00;MQRankSum=0.00;QD=6.45;ReadPosRankSum=1.14;SOR=0.693	GT:AD:DP:GQ:PL	0/0:2,0:2:6:0,6,34	0/1:6,6:12:97:106,0,97
NW_004766064.1	940029	.	A	T	23.56	PASS	AC=1;AF=0.25;AN=4;BaseQRankSum=0.00;ClippingRankSum=0.00;DP=11;ExcessHet=3.0103;FS=0.000;MLEAC=1;MLEAF=0.250;MQ=60.00;MQRankSum=0.00;QD=3.37;ReadPosRankSum=0.842;SOR=0.495	GT:AD:DP:GQ:PL	0/0:4,0:4:12:0,12,82	0/1:4,3:7:53:53,0,78
NW_004766064.1	991866	.	T	C	44.71	PASS	AC=2;AF=0.5;AN=4;DP=13;ExcessHet=3.0103;FS=0.000;MLEAC=2;MLEAF=1.00;MQ=42.43;QD=14.90;SOR=2.833	GT:AD:DP:GQ:PL	0/0:.:10:1	1/1:0,3:3:9:71,9,0
NW_004766064.1	992046	.	TAA	T	158.23	PASS	AC=2;AF=0.5;AN=4;DP=16;ExcessHet=3.0103;FS=0.000;MLEAC=2;MLEAF=1.00;MQ=55.55;QD=26.37;SOR=3.912	GT:AD:DP:GQ:PGT:PID:PL	0/0:.:10:1	1/1:0,6:6:18:1|1:992046_TAA_T:194,18,0
NW_004766064.1	992058	.	G	GTTT	205.69	PASS	AC=2;AF=0.5;AN=4;DP=15;ExcessHet=3.0103;FS=0.000;MLEAC=2;MLEAF=1.00;MQ=60.00;QD=27.01;SOR=3.611	GT:AD:DP:GQ:PGT:PID:PL	0/0:.:10:1	1/1:0,5:5:15:1|1:992046_TAA_T:182,15,0
NW_004766064.1	992189	.	A	G	110.46	PASS	AC=2;AF=0.5;AN=4;DP=14;ExcessHet=3.0103;FS=0.000;MLEAC=2;MLEAF=1.00;MQ=48.99;QD=27.62;SOR=3.258	GT:AD:DP:GQ:PGT:PID:PL	0/0:.:10:1	1/1:0,4:4:12:1|1:992189_A_G:137,12,0
NW_004766064.1	992191	.	T	TA	101.42	PASS	AC=2;AF=0.5;AN=4;DP=14;ExcessHet=3.0103;FS=0.000;MLEAC=2;MLEAF=1.00;MQ=48.99;QD=25.36;SOR=3.258	GT:AD:DP:GQ:PGT:PID:PL	0/0:.:10:1	1/1:0,4:4:12:1|1:992189_A_G:137,12,0
NW_004766064.1	992455	.	A	G	88.33	PASS	AC=2;AF=0.5;AN=4;DP=15;ExcessHet=3.0103;FS=0.000;MLEAC=2;MLEAF=1.00;MQ=60.00;QD=17.67;SOR=3.611	GT:AD:DP:GQ:PL	0/0:.:10:1	1/1:0,5:5:15:115,15,0
NW_004766064.1	992727	.	C	T	64.17	PASS	AC=2;AF=0.5;AN=4;DP=12;ExcessHet=3.0103;FS=0.000;MLEAC=2;MLEAF=1.00;MQ=60.00;QD=32.08;SOR=2.303	GT:AD:DP:GQ:PGT:PID:PL	0/0:.:10:1	1/1:0,2:2:6:1|1:992727_C_T:90,6,0
NW_004766064.1	992730	.	T	A	64.17	PASS	AC=2;AF=0.5;AN=4;DP=12;ExcessHet=3.0103;FS=0.000;MLEAC=2;MLEAF=1.00;MQ=60.00;QD=32.08;SOR=2.303	GT:AD:DP:GQ:PGT:PID:PL	0/0:.:10:1	1/1:0,2:2:6:1|1:992727_C_T:90,6,0
NW_004766064.1	999130	.	A	G	141.19	PASS	AC=1;AF=0.25;AN=4;BaseQRankSum=-4.039e+00;ClippingRankSum=0.00;DP=44;ExcessHet=3.0103;FS=2.049;MLEAC=1;MLEAF=0.250;MQ=60.00;MQRankSum=0.00;QD=5.23;ReadPosRankSum=0.759;SOR=1.244	GT:AD:DP:GQ:PL	0/0:17,0:17:48:0,48,720	0/1:16,11:27:99:171,0,301
NW_004766064.1	999204	.	T	A	920.19	PASS	AC=3;AF=0.75;AN=4;BaseQRankSum=3.34;ClippingRankSum=0.00;DP=37;ExcessHet=3.0103;FS=0.000;MLEAC=3;MLEAF=0.750;MQ=60.00;MQRankSum=0.00;QD=24.87;ReadPosRankSum=0.790;SOR=1.432	GT:AD:DP:GQ:PGT:PID:PL	1/1:0,18:18:54:1|1:999204_T_A:757,54,0	0/1:13,6:19:99:0|1:999204_T_A:193,0,477
NW_004766064.1	999220	.	G	A	880.19	PASS	AC=3;AF=0.75;AN=4;BaseQRankSum=3.05;ClippingRankSum=0.00;DP=33;ExcessHet=3.0103;FS=0.000;MLEAC=3;MLEAF=0.750;MQ=60.00;MQRankSum=0.00;QD=26.67;ReadPosRankSum=1.78;SOR=1.542	GT:AD:DP:GQ:PGT:PID:PL	1/1:0,17:17:51:1|1:999204_T_A:733,51,0	0/1:11,5:16:99:0|1:999204_T_A:177,0,434
NW_004766064.1	999417	.	T	TA	52.15	PASS	AC=1;AF=0.25;AN=4;BaseQRankSum=-9.260e-01;ClippingRankSum=0.00;DP=56;ExcessHet=3.0103;FS=0.000;MLEAC=1;MLEAF=0.250;MQ=62.96;MQRankSum=4.73;QD=2.27;ReadPosRankSum=1.34;SOR=0.200	GT:AD:DP:GQ:PL	0/0:33,0:33:90:0,90,1350	0/1:16,7:23:91:91,0,300
NW_004766064.1	999624	.	A	T	174.19	PASS	AC=1;AF=0.25;AN=4;BaseQRankSum=-5.664e+00;ClippingRankSum=0.00;DP=84;ExcessHet=3.0103;FS=0.000;MLEAC=1;MLEAF=0.250;MQ=60.00;MQRankSum=0.00;QD=4.05;ReadPosRankSum=-1.171e+00;SOR=0.223	GT:AD:DP:GQ:PL	0/0:41,0:41:75:0,75,907	0/1:29,14:43:99:204,0,592
NW_004766064.1	1000071	.	G	C	264.19	PASS	AC=1;AF=0.25;AN=4;BaseQRankSum=-2.490e-01;ClippingRankSum=0.00;DP=88;ExcessHet=3.0103;FS=0.000;MLEAC=1;MLEAF=0.250;MQ=60.00;MQRankSum=0.00;QD=5.87;ReadPosRankSum=0.647;SOR=1.092	GT:AD:DP:GQ:PL	0/0:43,0:43:56:0,56,900	0/1:27,18:45:99:294,0,481
NW_004766064.1	1000503	.	T	G	65.87	PASS	AC=1;AF=0.25;AN=4;BaseQRankSum=-2.284e+00;ClippingRankSum=0.00;DP=56;ExcessHet=3.9794;FS=0.000;MLEAC=2;MLEAF=0.500;MQ=60.00;MQRankSum=0.00;QD=2.44;ReadPosRankSum=-8.250e-01;SOR=0.184	GT:AD:DP:GQ:PL	0/0:29,0:29:0:0,0,476	0/1:19,8:27:92:92,0,376
NW_004766064.1	1000545	.	A	G	138.21	PASS	AC=1;AF=0.25;AN=4;BaseQRankSum=4.77;ClippingRankSum=0.00;DP=69;ExcessHet=3.0103;FS=0.000;MLEAC=1;MLEAF=0.250;MQ=60.00;MQRankSum=0.00;QD=3.95;ReadPosRankSum=0.765;SOR=0.257	GT:AD:DP:GQ:PL	0/0:34,0:34:7:0,7,592	0/1:23,12:35:99:167,0,405
NW_004766064.1	1000835	.	C	T	148.47	PASS	AC=1;AF=0.25;AN=4;BaseQRankSum=0.525;ClippingRankSum=0.00;DP=112;ExcessHet=3.0103;FS=3.281;MLEAC=1;MLEAF=0.250;MQ=60.00;MQRankSum=0.00;QD=2.86;ReadPosRankSum=0.141;SOR=0.127	GT:AD:DP:GQ:PL	0/0:60,0:60:13:0,13,1083	0/1:38,14:52:99:178,0,759
NW_004766064.1	1000941	.	G	A	1028.20	PASS	AC=3;AF=0.75;AN=4;BaseQRankSum=-3.767e+00;ClippingRankSum=0.00;DP=78;ExcessHet=3.0103;FS=2.595;MLEAC=3;MLEAF=0.750;MQ=60.00;MQRankSum=0.00;QD=13.18;ReadPosRankSum=1.58;SOR=1.754	GT:AD:DP:GQ:PL	1/1:4,38:42:25:700,25,0	0/1:14,22:36:99:358,0,213
NW_004766064.1	1002281	.	G	T	824.19	PASS	AC=3;AF=0.75;AN=4;BaseQRankSum=3.09;ClippingRankSum=0.00;DP=51;ExcessHet=3.0103;FS=0.000;MLEAC=3;MLEAF=0.750;MQ=60.00;MQRankSum=0.00;QD=16.16;ReadPosRankSum=0.428;SOR=2.348	GT:AD:DP:GQ:PL	1/1:1,22:23:46:529,46,0	0/1:11,17:28:99:325,0,137
NW_004766064.1	1002468	.	T	A	161.19	PASS	AC=1;AF=0.25;AN=4;BaseQRankSum=-3.727e+00;ClippingRankSum=0.00;DP=45;ExcessHet=3.0103;FS=3.203;MLEAC=1;MLEAF=0.250;MQ=60.47;MQRankSum=-9.570e-01;QD=7.01;ReadPosRankSum=0.893;SOR=1.885	GT:AD:DP:GQ:PL	0/0:22,0:22:57:0,57,855	0/1:11,12:23:99:191,0,189
NW_004766064.1	1002604	.	G	A	933.23	PASS	AC=3;AF=0.75;AN=4;BaseQRankSum=-5.412e+00;ClippingRankSum=0.00;DP=65;ExcessHet=3.0103;FS=0.000;MLEAC=3;MLEAF=0.750;MQ=60.00;MQRankSum=0.00;QD=14.36;ReadPosRankSum=1.13;SOR=2.412	GT:AD:DP:GQ:PL	1/1:3,28:31:21:565,21,0	0/1:12,22:34:99:398,0,189
NW_004766064.1	1003427	.	G	A	357.55	PASS	AC=3;AF=0.75;AN=4;BaseQRankSum=-1.383e+00;ClippingRankSum=0.00;DP=10;ExcessHet=3.0103;FS=0.000;MLEAC=3;MLEAF=0.750;MQ=61.07;MQRankSum=0.210;QD=31.30;ReadPosRankSum=0.674;SOR=3.258	GT:AD:DP:GQ:PGT:PID:PL	0/1:1,5:6:27:0|1:1003427_G_A:207,0,27	1/1:0,4:4:12:1|1:1003427_G_A:180,12,0
NW_004766064.1	1003432	.	T	C	357.55	PASS	AC=3;AF=0.75;AN=4;BaseQRankSum=0.00;ClippingRankSum=0.00;DP=10;ExcessHet=3.0103;FS=0.000;MLEAC=3;MLEAF=0.750;MQ=61.07;MQRankSum=0.210;QD=32.64;ReadPosRankSum=0.431;SOR=3.258	GT:AD:DP:GQ:PGT:PID:PL	0/1:1,5:6:27:0|1:1003427_G_A:207,0,27	1/1:0,4:4:12:1|1:1003427_G_A:180,12,0
NW_004766064.1	1003467	.	G	A	183.86	PASS	AC=3;AF=0.75;AN=4;BaseQRankSum=-1.383e+00;ClippingRankSum=0.00;DP=7;ExcessHet=3.0103;FS=0.000;MLEAC=3;MLEAF=0.750;MQ=61.53;MQRankSum=0.674;QD=26.27;ReadPosRankSum=0.674;SOR=1.609	GT:AD:DP:GQ:PGT:PID:PL	0/1:2,2:4:78:0|1:1003467_G_A:78,0,78	1/1:0,3:3:9:1|1:1003467_G_A:135,9,0
NW_004766064.1	1003468	.	TCAGA	T	174.82	PASS	AC=3;AF=0.75;AN=4;BaseQRankSum=1.38;ClippingRankSum=0.00;DP=7;ExcessHet=3.0103;FS=0.000;MLEAC=3;MLEAF=0.750;MQ=61.53;MQRankSum=0.674;QD=24.97;ReadPosRankSum=0.674;SOR=1.609	GT:AD:DP:GQ:PGT:PID:PL	0/1:2,2:4:78:0|1:1003467_G_A:78,0,78	1/1:0,3:3:9:1|1:1003467_G_A:135,9,0
NW_004766065.1	1611	.	G	A	23.19	PASS	AC=2;AF=0.5;AN=4;DP=12;ExcessHet=3.0103;FS=0.000;MLEAC=2;MLEAF=1.00;MQ=48.99;QD=11.60;SOR=2.303	GT:AD:DP:GQ:PL	0/0:.:10:1	1/1:0,2:2:6:49,6,0
NW_004766065.1	27982	.	G	A	198.33	PASS	AC=2;AF=0.5;AN=4;DP=15;ExcessHet=3.0103;FS=0.000;MLEAC=2;MLEAF=1.00;MQ=60.00;QD=32.28;SOR=3.611	GT:AD:DP:GQ:PGT:PID:PL	1/1:0,5:5:15:1|1:27960_C_G:225,15,0	0/0:.:10:1
NW_004766066.1	1930	.	A	T	43.71	PASS	AC=2;AF=0.5;AN=4;DP=13;ExcessHet=3.0103;FS=0.000;MLEAC=2;MLEAF=1.00;MQ=60.00;QD=14.57;SOR=1.179	GT:AD:DP:GQ:PL	0/0:.:10:1	1/1:0,3:3:9:70,9,0
NW_004766066.1	5863	.	C	G	28.57	PASS	AC=1;AF=0.25;AN=4;BaseQRankSum=-1.150e+00;ClippingRankSum=0.00;DP=5;ExcessHet=3.0103;FS=0.000;MLEAC=1;MLEAF=0.250;MQ=60.00;MQRankSum=0.00;QD=7.14;ReadPosRankSum=-1.150e+00;SOR=1.609	GT:AD:DP:GQ:PL	0/0:1,0:1:3:0,3,22	0/1:1,3:4:12:56,0,12
NW_004766066.1	5912	.	G	T	53.17	PASS	AC=2;AF=0.5;AN=4;DP=12;ExcessHet=3.0103;FS=0.000;MLEAC=2;MLEAF=1.00;MQ=60.00;QD=26.58;SOR=2.303	GT:AD:DP:GQ:PGT:PID:PL	0/0:.:10:1	1/1:0,2:2:6:1|1:5912_G_T:79,6,0
NW_004766066.1	5915	.	G	A	50.21	PASS	AC=2;AF=0.5;AN=4;DP=3;ExcessHet=0.7918;FS=0.000;MLEAC=3;MLEAF=0.750;MQ=60.00;QD=25.10;SOR=2.303	GT:AD:DP:GQ:PGT:PID:PL	0/0:1,0:1:3:.:.:0,3,23	1/1:0,2:2:6:1|1:5912_G_T:79,6,0
NW_004766066.1	5999	.	T	C	21.20	PASS	AC=2;AF=0.5;AN=4;DP=12;ExcessHet=3.0103;FS=0.000;MLEAC=2;MLEAF=1.00;MQ=62.65;QD=10.60;SOR=2.303	GT:AD:DP:GQ:PL	0/0:.:10:1	1/1:0,2:2:6:47,6,0
NW_004766066.1	6029	.	A	C	68.46	PASS	AC=2;AF=0.5;AN=4;DP=14;ExcessHet=3.0103;FS=0.000;MLEAC=2;MLEAF=1.00;MQ=57.20;QD=17.12;SOR=3.258	GT:AD:DP:GQ:PL	0/0:.:10:1	1/1:0,4:4:12:95,12,0
NW_004766066.1	11008	.	C	G	1144.19	PASS	AC=3;AF=0.75;AN=4;BaseQRankSum=3.51;ClippingRankSum=0.00;DP=66;ExcessHet=3.0103;FS=0.000;MLEAC=3;MLEAF=0.750;MQ=60.00;MQRankSum=0.00;QD=17.34;ReadPosRankSum=0.00;SOR=2.012	GT:AD:DP:GQ:PL	0/1:7,21:28:99:414,0,99	1/1:3,35:38:44:760,44,0
NW_004766066.1	11130	.	A	C	1344.19	PASS	AC=3;AF=0.75;AN=4;BaseQRankSum=-2.030e-01;ClippingRankSum=0.00;DP=81;ExcessHet=3.0103;FS=0.000;MLEAC=3;MLEAF=0.750;MQ=60.00;MQRankSum=0.00;QD=16.59;ReadPosRankSum=-4.810e-01;SOR=3.584	GT:AD:DP:GQ:PL	0/1:9,29:38:99:529,0,218	1/1:2,41:43:37:845,37,0
NW_004766066.1	11148	.	C	T	69.19	PASS	AC=1;AF=0.25;AN=4;BaseQRankSum=2.97;ClippingRankSum=0.00;DP=76;ExcessHet=3.0103;FS=0.000;MLEAC=1;MLEAF=0.250;MQ=92.47;MQRankSum=0.00;QD=2.16;ReadPosRankSum=0.653;SOR=0.128	GT:AD:DP:GQ:PL	0/1:24,8:32:99:99,0,880	0/0:41,3:44:64:0,64,1453
NW_004766066.1	13540	.	G	A	152.86	PASS	AC=3;AF=0.75;AN=4;BaseQRankSum=-9.670e-01;ClippingRankSum=0.00;DP=6;ExcessHet=3.0103;FS=7.782;MLEAC=3;MLEAF=0.750;MQ=60.00;MQRankSum=0.00;QD=25.48;ReadPosRankSum=-9.670e-01;SOR=3.590	GT:AD:DP:GQ:PGT:PID:PL	0/1:1,2:3:36:0|1:13540_G_A:69,0,36	1/1:0,3:3:9:.:.:113,9,0
NW_004766066.1	13552	.	A	G	88.44	PASS	AC=3;AF=0.75;AN=4;BaseQRankSum=-9.670e-01;ClippingRankSum=0.00;DP=5;ExcessHet=3.0103;FS=4.771;MLEAC=3;MLEAF=0.750;MQ=60.00;MQRankSum=0.00;QD=17.69;ReadPosRankSum=-9.670e-01;SOR=3.229	GT:AD:DP:GQ:PGT:PID:PL	0/1:1,2:3:36:0|1:13540_G_A:69,0,36	1/1:0,2:2:6:.:.:48,6,0
NW_004766066.1	17535	.	T	C	44.17	PASS	AC=2;AF=0.5;AN=4;DP=12;ExcessHet=3.0103;FS=0.000;MLEAC=2;MLEAF=1.00;MQ=60.00;QD=22.09;SOR=2.303	GT:AD:DP:GQ:PL	0/0:.:10:1	1/1:0,2:2:6:70,6,0
NW_004766066.1	17980	.	G	A	251.18	PASS	AC=3;AF=0.75;AN=4;BaseQRankSum=1.28;ClippingRankSum=0.00;DP=13;ExcessHet=3.0103;FS=0.000;MLEAC=3;MLEAF=0.750;MQ=60.00;MQRankSum=0.00;QD=19.32;ReadPosRankSum=0.00;SOR=3.767	GT:AD:DP:GQ:PL	1/1:0,8:8:24:196,24,0	0/1:1,4:5:9:84,0,9
NW_004766066.1	18151	.	T	C	147.28	PASS	AC=3;AF=0.75;AN=4;BaseQRankSum=1.38;ClippingRankSum=0.00;DP=10;ExcessHet=3.0103;FS=0.000;MLEAC=3;MLEAF=0.750;MQ=60.00;MQRankSum=0.00;QD=14.73;ReadPosRankSum=-6.740e-01;SOR=2.303	GT:AD:DP:GQ:PL	1/1:0,6:6:18:142,18,0	0/1:2,2:4:33:35,0,33
NW_004766066.1	18329	.	A	G	64.17	PASS	AC=2;AF=0.5;AN=4;DP=12;ExcessHet=3.0103;FS=0.000;MLEAC=2;MLEAF=1.00;MQ=60.00;QD=32.08;SOR=2.303	GT:AD:DP:GQ:PL	0/0:.:10:1	1/1:0,2:2:6:90,6,0
NW_004766066.1	18350	.	G	A	25.18	PASS	AC=2;AF=0.5;AN=4;DP=12;ExcessHet=3.0103;FS=0.000;MLEAC=2;MLEAF=1.00;MQ=60.00;QD=12.59;SOR=2.303	GT:AD:DP:GQ:PL	0/0:.:10:1	1/1:0,2:2:6:51,6,0
NW_004766066.1	21943	.	C	T	171.21	PASS	AC=2;AF=0.5;AN=4;DP=18;ExcessHet=3.0103;FS=0.000;MLEAC=2;MLEAF=1.00;MQ=56.57;QD=21.40;SOR=4.407	GT:AD:DP:GQ:PL	0/0:.:10:1	1/1:0,8:8:24:198,24,0
NW_004766066.1	25902	.	G	A	21.20	PASS	AC=2;AF=0.5;AN=4;DP=12;ExcessHet=3.0103;FS=0.000;MLEAC=2;MLEAF=1.00;MQ=60.00;QD=10.60;SOR=2.303	GT:AD:DP:GQ:PL	1/1:0,2:2:6:47,6,0	0/0:.:10:1
NW_004766066.1	26489	.	TG	T	793.20	PASS	AC=3;AF=0.75;AN=4;BaseQRankSum=0.543;ClippingRankSum=0.00;DP=31;ExcessHet=3.0103;FS=0.000;MLEAC=3;MLEAF=0.750;MQ=65.04;MQRankSum=2.27;QD=25.59;ReadPosRankSum=2.05;SOR=3.981	GT:AD:DP:GQ:PL	0/1:3,11:14:22:139,0,22	1/1:0,17:17:51:693,51,0
NW_004766066.1	32854	.	T	C	20.21	PASS	AC=2;AF=0.5;AN=4;DP=12;ExcessHet=3.0103;FS=0.000;MLEAC=2;MLEAF=1.00;MQ=48.99;QD=10.11;SOR=0.693	GT:AD:DP:GQ:PL	0/0:.:10:1	1/1:0,2:2:6:46,6,0
NW_004766066.1	33214	.	G	GCA	47.13	PASS	AC=2;AF=0.5;AN=4;DP=12;ExcessHet=3.0103;FS=0.000;MLEAC=2;MLEAF=1.00;MQ=70.00;QD=23.57;SOR=2.303	GT:AD:DP:GQ:PL	0/0:.:10:1	1/1:0,2:2:6:82,6,0
NW_004766066.1	33496	.	G	A	44.17	PASS	AC=2;AF=0.5;AN=4;DP=12;ExcessHet=3.0103;FS=0.000;MLEAC=2;MLEAF=1.00;MQ=48.99;QD=22.09;SOR=2.303	GT:AD:DP:GQ:PGT:PID:PL	0/0:.:10:1	1/1:0,2:2:6:1|1:33496_G_A:70,6,0
NW_004766066.1	33520	.	G	A	20	PASS	AC=2;AF=0.5;AN=4;DP=11;ExcessHet=3.0103;FS=0.000;MLEAC=2;MLEAF=1.00;MQ=34.64;QD=20.00;SOR=1.609	GT:AD:DP:GQ:PGT:PID:PL	0/0:.:10:1	1/1:0,1:1:3:1|1:33496_G_A:45,3,0
NW_004766066.1	38545	.	T	C	229.19	PASS	AC=1;AF=0.25;AN=4;BaseQRankSum=-5.818e+00;ClippingRankSum=0.00;DP=149;ExcessHet=3.0103;FS=1.769;MLEAC=1;MLEAF=0.250;MQ=60.00;MQRankSum=0.00;QD=3.06;ReadPosRankSum=0.942;SOR=1.179	GT:AD:DP:GQ:PL	0/1:54,21:75:99:259,0,1120	0/0:74,0:74:99:0,107,1770
NW_004766066.1	38639	.	G	T	158.19	PASS	AC=1;AF=0.25;AN=4;BaseQRankSum=0.944;ClippingRankSum=0.00;DP=145;ExcessHet=3.0103;FS=6.188;MLEAC=1;MLEAF=0.250;MQ=60.15;MQRankSum=-5.280e-01;QD=2.23;ReadPosRankSum=-1.220e-01;SOR=0.087	GT:AD:DP:GQ:PL	0/1:54,17:71:99:188,0,1787	0/0:74,0:74:99:0,107,1770
NW_004766066.1	66045	.	T	C	1383.20	PASS	AC=2;AF=0.5;AN=4;DP=44;ExcessHet=3.0103;FS=0.000;MLEAC=2;MLEAF=1.00;MQ=53.35;QD=30.69;SOR=7.112	GT:AD:DP:GQ:PGT:PID:PL	0/0:.:10:1	1/1:0,34:34:99:1|1:66045_T_C:1410,102,0
NW_004766066.1	66049	.	T	C	1383.20	PASS	AC=2;AF=0.5;AN=4;DP=42;ExcessHet=3.0103;FS=0.000;MLEAC=2;MLEAF=1.00;MQ=53.67;QD=32.61;SOR=6.994	GT:AD:DP:GQ:PGT:PID:PL	0/0:.:10:1	1/1:0,32:32:99:1|1:66045_T_C:1410,102,0
NW_004766066.1	71425	.	GT	G	99.67	PASS	AC=2;AF=0.5;AN=4;DP=13;ExcessHet=3.0103;FS=0.000;MLEAC=2;MLEAF=1.00;MQ=45.36;QD=33.22;SOR=2.833	GT:AD:DP:GQ:PGT:PID:PL	0/0:.:10:1	1/1:0,3:3:9:1|1:71425_GT_G:135,9,0
NW_004766066.1	71438	.	A	G	108.71	PASS	AC=2;AF=0.5;AN=4;DP=13;ExcessHet=3.0103;FS=0.000;MLEAC=2;MLEAF=1.00;MQ=46.48;QD=23.52;SOR=2.833	GT:AD:DP:GQ:PGT:PID:PL	0/0:.:10:1	1/1:0,3:3:9:1|1:71425_GT_G:135,9,0
NW_004766066.1	71654	.	G	A	802.29	PASS	AC=3;AF=0.75;AN=4;BaseQRankSum=-2.060e-01;ClippingRankSum=0.00;DP=41;ExcessHet=3.0103;FS=0.000;MLEAC=3;MLEAF=0.750;MQ=60.00;MQRankSum=0.00;QD=19.57;ReadPosRankSum=-1.724e+00;SOR=5.186	GT:AD:DP:GQ:PL	0/1:2,22:24:19:430,0,19	1/1:0,17:17:50:402,50,0
NW_004766066.1	77001	.	A	G	229.24	PASS	AC=3;AF=0.75;AN=4;BaseQRankSum=-5.240e-01;ClippingRankSum=0.00;DP=11;ExcessHet=3.0103;FS=0.000;MLEAC=3;MLEAF=0.750;MQ=60.00;MQRankSum=0.00;QD=20.84;ReadPosRankSum=-1.282e+00;SOR=3.442	GT:AD:DP:GQ:PGT:PID:PL	1/1:0,6:6:18:1|1:77001_A_G:193,18,0	0/1:1,4:5:9:.:.:65,0,9
NW_004766066.1	77008	.	G	A	119.46	PASS	AC=2;AF=0.5;AN=4;DP=13;ExcessHet=3.0103;FS=0.000;MLEAC=2;MLEAF=1.00;MQ=60.00;QD=30.66;SOR=2.833	GT:AD:DP:GQ:PGT:PID:PL	1/1:0,3:3:12:1|1:77001_A_G:146,12,0	0/0:.:10:1
NW_004766066.1	85604	.	C	T	3806.19	PASS	AC=3;AF=0.75;AN=4;BaseQRankSum=-3.515e+00;ClippingRankSum=0.00;DP=112;ExcessHet=3.0103;FS=0.000;MLEAC=3;MLEAF=0.750;MQ=60.00;MQRankSum=0.00;QD=33.98;ReadPosRankSum=0.409;SOR=1.659	GT:AD:DP:GQ:PGT:PID:PL	0/1:8,47:55:99:0|1:85604_C_T:1717,0,183	1/1:3,54:57:47:1|1:85604_C_T:2119,47,0
NW_004766066.1	85724	.	A	G	1623.19	PASS	AC=3;AF=0.75;AN=4;BaseQRankSum=-6.160e-01;ClippingRankSum=0.00;DP=93;ExcessHet=3.0103;FS=0.000;MLEAC=3;MLEAF=0.750;MQ=60.00;MQRankSum=0.00;QD=17.45;ReadPosRankSum=1.79;SOR=1.453	GT:AD:DP:GQ:PL	0/1:9,43:52:61:836,0,61	1/1:3,38:41:51:817,51,0
NW_004766066.1	85793	.	A	T,G	2805.20	PASS	AC=3,1;AF=0.75,0.25;AN=4;DP=80;ExcessHet=3.0103;FS=0.000;MLEAC=3,1;MLEAF=0.750,0.250;MQ=60.00;QD=28.93;SOR=7.378	GT:AD:DP:GQ:PGT:PID:PL	1/2:0,32,7:39:99:.:.:1322,209,107,1113,0,1087	1/1:0,41,0:41:99:1|1:85775_A_C:1510,128,0,1510,128,1510
NW_004766066.1	85927	.	A	G	23.19	PASS	AC=2;AF=0.5;AN=4;DP=12;ExcessHet=3.0103;FS=0.000;MLEAC=2;MLEAF=1.00;MQ=60.00;QD=11.60;SOR=2.303	GT:AD:DP:GQ:PL	1/1:0,2:2:6:49,6,0	0/0:.:10:1
NW_004766066.1	85944	.	AAGAGAGAGAGAG	A	55.13	PASS	AC=2;AF=0.5;AN=4;DP=12;ExcessHet=3.0103;FS=0.000;MLEAC=2;MLEAF=1.00;MQ=60.00;QD=27.57;SOR=2.303	GT:AD:DP:GQ:PL	1/1:0,2:2:6:90,6,0	0/0:.:10:1
NW_004766066.1	86104	.	C	A	2366.73	PASS	AC=3;AF=0.75;AN=4;BaseQRankSum=5.47;ClippingRankSum=0.00;DP=113;ExcessHet=3.0103;FS=0.000;MLEAC=4;MLEAF=1.00;MQ=60.00;MQRankSum=0.00;QD=20.94;ReadPosRankSum=1.84;SOR=4.940	GT:AD:DP:GQ:PL	0/1:7,46:53:2:954,0,2	1/1:1,59:60:99:1439,151,0
NW_004766066.1	86309	.	G	A	23.19	PASS	AC=2;AF=0.5;AN=4;DP=12;ExcessHet=3.0103;FS=0.000;MLEAC=2;MLEAF=1.00;MQ=60.00;QD=11.60;SOR=2.303	GT:AD:DP:GQ:PL	1/1:0,2:2:6:49,6,0	0/0:.:10:1
NW_004766066.1	93121	.	G	A	1134.73	PASS	AC=3;AF=0.75;AN=4;BaseQRankSum=3.78;ClippingRankSum=0.00;DP=67;ExcessHet=3.0103;FS=0.000;MLEAC=3;MLEAF=0.750;MQ=60.00;MQRankSum=0.00;QD=16.94;ReadPosRankSum=2.15;SOR=2.973	GT:AD:DP:GQ:PL	0/1:8,28:36:80:581,0,80	1/1:4,27:31:10:583,10,0
NW_004766066.1	104353	.	AAAAAATT	A	688.19	PASS	AC=3;AF=0.75;AN=4;BaseQRankSum=0.00;ClippingRankSum=0.00;DP=19;ExcessHet=3.0103;FS=0.000;MLEAC=3;MLEAF=0.750;MQ=63.68;MQRankSum=0.770;QD=33.26;ReadPosRankSum=1.75;SOR=4.514	GT:AD:DP:GQ:PGT:PID:PL	1/1:0,7:7:22:1|1:104336_G_A:316,22,0	0/1:1,11:12:36:0|1:104336_G_A:411,0,36
NW_004766066.1	104523	.	C	T	932.19	PASS	AC=3;AF=0.75;AN=4;BaseQRankSum=4.06;ClippingRankSum=0.00;DP=46;ExcessHet=3.0103;FS=0.000;MLEAC=3;MLEAF=0.750;MQ=60.00;MQRankSum=0.00;QD=20.26;ReadPosRankSum=-3.930e-01;SOR=4.804	GT:AD:DP:GQ:PL	0/1:3,27:30:45:581,0,45	1/1:0,16:16:47:381,47,0
NW_004766066.1	104583	.	T	A	72.46	PASS	AC=2;AF=0.5;AN=4;DP=14;ExcessHet=3.0103;FS=0.000;MLEAC=2;MLEAF=1.00;MQ=60.00;QD=18.12;SOR=1.609	GT:AD:DP:GQ:PL	1/1:0,4:4:12:99,12,0	0/0:.:10:1
NW_004766066.1	106100	.	C	G	41.71	PASS	AC=2;AF=0.5;AN=4;DP=13;ExcessHet=3.0103;FS=0.000;MLEAC=2;MLEAF=1.00;MQ=51.96;QD=13.90;SOR=2.833	GT:AD:DP:GQ:PL	0/0:.:10:1	1/1:0,3:3:9:68,9,0
NW_004766066.1	113678	.	A	C	448.42	PASS	AC=3;AF=0.75;AN=4;BaseQRankSum=-3.142e+00;ClippingRankSum=0.00;DP=27;ExcessHet=3.0103;FS=0.000;MLEAC=3;MLEAF=0.750;MQ=60.00;MQRankSum=0.00;QD=16.61;ReadPosRankSum=0.546;SOR=3.180	GT:AD:DP:GQ:PL	0/1:3,11:14:32:218,0,32	1/1:1,12:13:14:260,14,0
NW_004766066.1	118497	.	AT	A	123.42	PASS	AC=2;AF=0.5;AN=4;DP=13;ExcessHet=3.0103;FS=0.000;MLEAC=2;MLEAF=1.00;MQ=51.96;QD=32.19;SOR=2.833	GT:AD:DP:GQ:PGT:PID:PL	0/0:.:10:1	1/1:0,3:3:12:1|1:118497_AT_A:159,12,0
NW_004766066.1	119034	.	G	C	823.24	PASS	AC=3;AF=0.75;AN=4;BaseQRankSum=1.72;ClippingRankSum=0.00;DP=50;ExcessHet=3.0103;FS=0.000;MLEAC=3;MLEAF=0.750;MQ=60.00;MQRankSum=0.00;QD=16.46;ReadPosRankSum=1.01;SOR=3.442	GT:AD:DP:GQ:PL	1/1:1,18:19:33:389,33,0	0/1:6,25:31:22:464,0,22
NW_004766066.1	119391	.	T	C	982.19	PASS	AC=3;AF=0.75;AN=4;BaseQRankSum=-3.009e+00;ClippingRankSum=0.00;DP=56;ExcessHet=3.0103;FS=0.000;MLEAC=3;MLEAF=0.750;MQ=60.00;MQRankSum=0.00;QD=17.54;ReadPosRankSum=0.557;SOR=2.093	GT:AD:DP:GQ:PL	0/1:6,22:28:65:441,0,65	1/1:2,26:28:34:571,34,0
NW_004766066.1	127040	.	G	A	500.86	PASS	AC=3;AF=0.75;AN=4;BaseQRankSum=0.623;ClippingRankSum=0.00;DP=40;ExcessHet=3.0103;FS=2.879;MLEAC=3;MLEAF=0.750;MQ=60.00;MQRankSum=0.00;QD=12.52;ReadPosRankSum=-1.417e+00;SOR=1.863	GT:AD:DP:GQ:PL	0/1:10,11:21:99:171,0,165	1/1:2,17:19:9:359,9,0
NW_004766066.1	127390	.	G	A	108.20	PASS	AC=1;AF=0.25;AN=4;BaseQRankSum=-4.210e-01;ClippingRankSum=0.00;DP=25;ExcessHet=3.0103;FS=0.000;MLEAC=1;MLEAF=0.500;MQ=39.85;MQRankSum=0.00;QD=7.21;ReadPosRankSum=1.85;SOR=0.160	GT:AD:DP:GQ:PGT:PID:PL	0/0:.:10:1	0/1:11,4:15:99:0|1:127390_G_A:135,0,438
NW_004766066.1	127405	.	T	C	132.87	PASS	AC=1;AF=0.25;AN=4;BaseQRankSum=-2.987e+00;ClippingRankSum=0.00;DP=37;ExcessHet=3.0103;FS=0.000;MLEAC=2;MLEAF=0.500;MQ=60.00;MQRankSum=0.00;QD=7.38;ReadPosRankSum=0.386;SOR=0.255	GT:AD:DP:GQ:PGT:PID:PL	0/0:19,0:19:0:.:.:0,0,60	0/1:12,6:18:99:0|1:127390_G_A:159,0,460
NW_004766066.1	131229	.	G	A	99.33	PASS	AC=2;AF=0.5;AN=4;DP=15;ExcessHet=3.0103;FS=0.000;MLEAC=2;MLEAF=1.00;MQ=40.45;QD=19.87;SOR=3.611	GT:AD:DP:GQ:PL	1/1:0,5:5:15:126,15,0	0/0:.:10:1
NW_004766066.1	131387	.	G	C	33.42	PASS	AC=3;AF=0.75;AN=4;BaseQRankSum=0.00;ClippingRankSum=0.00;DP=10;ExcessHet=3.0103;FS=0.000;MLEAC=3;MLEAF=0.750;MQ=60.00;MQRankSum=0.00;QD=3.34;ReadPosRankSum=0.524;SOR=1.085	GT:AD:DP:GQ:PL	0/1:3,2:5:32:32,0,59	1/1:1,4:5:3:29,3,0
NW_004766066.1	136679	.	A	T	89.33	PASS	AC=2;AF=0.5;AN=4;DP=15;ExcessHet=3.0103;FS=0.000;MLEAC=2;MLEAF=1.00;MQ=54.77;QD=17.87;SOR=3.611	GT:AD:DP:GQ:PL	0/0:.:10:1	1/1:0,5:5:15:116,15,0
NW_004766066.1	137169	.	CT	C	26.68	PASS	AC=2;AF=0.5;AN=4;DP=13;ExcessHet=3.0103;FS=0.000;MLEAC=2;MLEAF=1.00;MQ=60.00;QD=8.89;SOR=2.833	GT:AD:DP:GQ:PL	0/0:.:10:1	1/1:0,3:3:9:62,9,0
NW_004766066.1	137226	.	C	T	24.19	PASS	AC=2;AF=0.5;AN=4;DP=12;ExcessHet=3.0103;FS=0.000;MLEAC=2;MLEAF=1.00;MQ=48.99;QD=12.09;SOR=2.303	GT:AD:DP:GQ:PL	0/0:.:10:1	1/1:0,2:2:6:50,6,0
NW_004766066.1	148908	.	T	C	41.43	PASS	AC=2;AF=0.5;AN=4;DP=4;ExcessHet=0.7918;FS=0.000;MLEAC=3;MLEAF=0.750;MQ=60.00;QD=13.81;SOR=2.833	GT:AD:DP:GQ:PL	0/0:1,0:1:3:0,3,22	1/1:0,3:3:9:71,9,0
NW_004766066.1	148959	.	T	C	35.29	PASS	AC=1;AF=0.25;AN=4;BaseQRankSum=-3.190e-01;ClippingRankSum=0.00;DP=6;ExcessHet=3.0103;FS=0.000;MLEAC=2;MLEAF=0.500;MQ=60.00;MQRankSum=0.00;QD=8.82;ReadPosRankSum=-6.740e-01;SOR=1.609	GT:AD:DP:GQ:PL	0/0:2,0:2:0:0,0,8	0/1:1,3:4:13:61,0,13
NW_004766066.1	149223	.	C	T	52.17	PASS	AC=2;AF=0.5;AN=4;DP=12;ExcessHet=3.0103;FS=0.000;MLEAC=2;MLEAF=1.00;MQ=60.00;QD=26.08;SOR=0.693	GT:AD:DP:GQ:PGT:PID:PL	1/1:0,2:2:6:1|1:149223_C_T:78,6,0	0/0:.:10:1
NW_004766066.1	149226	.	C	T	52.17	PASS	AC=2;AF=0.5;AN=4;DP=12;ExcessHet=3.0103;FS=0.000;MLEAC=2;MLEAF=1.00;MQ=60.00;QD=26.08;SOR=0.693	GT:AD:DP:GQ:PGT:PID:PL	1/1:0,2:2:6:1|1:149223_C_T:78,6,0	0/0:.:10:1
NW_004766066.1	149487	.	A	G	41.71	PASS	AC=2;AF=0.5;AN=4;DP=13;ExcessHet=3.0103;FS=0.000;MLEAC=2;MLEAF=1.00;MQ=60.00;QD=13.90;SOR=2.833	GT:AD:DP:GQ:PL	1/1:0,3:3:9:68,9,0	0/0:.:10:1
NW_004766066.1	165477	.	A	G	92.33	PASS	AC=2;AF=0.5;AN=4;DP=15;ExcessHet=3.0103;FS=0.000;MLEAC=2;MLEAF=1.00;MQ=60.00;QD=18.47;SOR=3.611	GT:AD:DP:GQ:PL	0/0:.:10:1	1/1:0,5:5:15:119,15,0
NW_004766066.1	165489	.	G	A	109.26	PASS	AC=2;AF=0.5;AN=4;DP=16;ExcessHet=3.0103;FS=0.000;MLEAC=2;MLEAF=1.00;MQ=60.00;QD=18.21;SOR=3.912	GT:AD:DP:GQ:PL	0/0:.:10:1	1/1:0,6:6:18:136,18,0
NW_004766066.1	165888	.	C	G	20.46	PASS	AC=2;AF=0.5;AN=4;DP=4;ExcessHet=3.0103;FS=0.000;MLEAC=4;MLEAF=1.00;MQ=60.00;QD=10.23;SOR=2.303	GT:AD:DP:GQ:PL	1/1:0,2:2:6:45,6,0	0/0:2,0:2:0:0,0,2
NW_004766066.1	201510	.	C	G	22.20	PASS	AC=2;AF=0.5;AN=4;DP=12;ExcessHet=3.0103;FS=0.000;MLEAC=2;MLEAF=1.00;MQ=60.00;QD=11.10;SOR=2.303	GT:AD:DP:GQ:PL	1/1:0,2:2:6:48,6,0	0/0:.:10:1
NW_004766066.1	225348	.	C	CAT	53.13	PASS	AC=2;AF=0.5;AN=4;DP=12;ExcessHet=3.0103;FS=0.000;MLEAC=2;MLEAF=1.00;MQ=57.15;QD=26.57;SOR=2.303	GT:AD:DP:GQ:PL	0/0:.:10:1	1/1:0,2:2:6:88,6,0
NW_004766066.1	244111	.	A	G	21.20	PASS	AC=2;AF=0.5;AN=4;DP=12;ExcessHet=3.0103;FS=0.000;MLEAC=2;MLEAF=1.00;MQ=60.00;QD=10.60;SOR=2.303	GT:AD:DP:GQ:PL	0/0:.:10:1	1/1:0,2:2:6:47,6,0
NW_004766066.1	244136	.	A	G	21.20	PASS	AC=2;AF=0.5;AN=4;DP=12;ExcessHet=3.0103;FS=0.000;MLEAC=2;MLEAF=1.00;MQ=48.99;QD=10.60;SOR=2.303	GT:AD:DP:GQ:PL	0/0:.:10:1	1/1:0,2:2:6:47,6,0
NW_004766066.1	252161	.	CCTT	C	25.14	PASS	AC=2;AF=0.5;AN=4;DP=12;ExcessHet=3.0103;FS=0.000;MLEAC=2;MLEAF=1.00;MQ=60.00;QD=12.57;SOR=2.303	GT:AD:DP:GQ:PGT:PID:PL	1/1:0,2:2:6:1|1:252161_CCTT_C:60,6,0	0/0:.:10:1
NW_004766066.1	252165	.	T	G	34.17	PASS	AC=2;AF=0.5;AN=4;DP=12;ExcessHet=3.0103;FS=0.000;MLEAC=2;MLEAF=1.00;MQ=60.00;QD=17.09;SOR=2.303	GT:AD:DP:GQ:PGT:PID:PL	1/1:0,2:2:6:1|1:252161_CCTT_C:60,6,0	0/0:.:10:1
NW_004766066.1	400241	.	G	A	559.19	PASS	AC=3;AF=0.75;AN=4;BaseQRankSum=0.101;ClippingRankSum=0.00;DP=32;ExcessHet=3.0103;FS=0.000;MLEAC=3;MLEAF=0.750;MQ=60.00;MQRankSum=0.00;QD=17.47;ReadPosRankSum=1.19;SOR=3.545	GT:AD:DP:GQ:PL	0/1:4,13:17:44:245,0,44	1/1:0,15:15:44:344,44,0
NW_004766066.1	400319	.	A	G	482.20	PASS	AC=2;AF=0.5;AN=4;DP=23;ExcessHet=3.0103;FS=0.000;MLEAC=2;MLEAF=1.00;MQ=36.57;QD=32.13;SOR=5.283	GT:AD:DP:GQ:PGT:PID:PL	0/0:.:10:1	1/1:0,13:13:42:1|1:400319_A_G:509,42,0
NW_004766066.1	400340	.	C	T	448.20	PASS	AC=2;AF=0.5;AN=4;DP=22;ExcessHet=3.0103;FS=0.000;MLEAC=2;MLEAF=1.00;MQ=60.00;QD=26.93;SOR=5.136	GT:AD:DP:GQ:PGT:PID:PL	0/0:.:10:1	1/1:0,12:12:36:1|1:400319_A_G:475,36,0
NW_004766066.1	400914	.	T	C	514.09	PASS	AC=3;AF=0.75;AN=4;BaseQRankSum=1.87;ClippingRankSum=0.00;DP=31;ExcessHet=3.0103;FS=0.000;MLEAC=4;MLEAF=1.00;MQ=60.00;MQRankSum=0.00;QD=16.58;ReadPosRankSum=-2.620e-01;SOR=3.477	GT:AD:DP:GQ:PL	1/1:2,13:15:10:286,10,0	0/1:2,14:16:2:254,0,2
NW_004766066.1	401015	.	C	T	421.74	PASS	AC=3;AF=0.75;AN=4;BaseQRankSum=3.82;ClippingRankSum=0.00;DP=25;ExcessHet=3.0103;FS=7.959;MLEAC=3;MLEAF=0.750;MQ=60.00;MQRankSum=0.00;QD=16.87;ReadPosRankSum=0.145;SOR=4.804	GT:AD:DP:GQ:PL	1/1:1,9:10:5:198,5,0	0/1:3,12:15:25:252,0,25
NW_004766066.1	401084	.	C	T	501.44	PASS	AC=3;AF=0.75;AN=4;BaseQRankSum=0.530;ClippingRankSum=0.00;DP=32;ExcessHet=3.0103;FS=0.000;MLEAC=3;MLEAF=0.750;MQ=60.00;MQRankSum=0.00;QD=15.67;ReadPosRankSum=0.507;SOR=2.765	GT:AD:DP:GQ:PL	1/1:2,16:18:6:336,6,0	0/1:4,10:14:53:194,0,53
NW_004766066.1	401586	.	C	T	504.19	PASS	AC=3;AF=0.75;AN=4;BaseQRankSum=4.01;ClippingRankSum=0.00;DP=27;ExcessHet=3.0103;FS=0.000;MLEAC=3;MLEAF=0.750;MQ=60.00;MQRankSum=0.00;QD=18.67;ReadPosRankSum=0.930;SOR=3.690	GT:AD:DP:GQ:PL	0/1:2,10:12:54:197,0,54	1/1:1,14:15:35:337,35,0
NW_004766066.1	401790	.	A	G	287.71	PASS	AC=3;AF=0.75;AN=4;BaseQRankSum=-1.645e+00;ClippingRankSum=0.00;DP=21;ExcessHet=3.0103;FS=0.000;MLEAC=3;MLEAF=0.750;MQ=60.00;MQRankSum=0.00;QD=13.70;ReadPosRankSum=-3.890e-01;SOR=2.636	GT:AD:DP:GQ:PL	1/1:1,9:10:5:180,5,0	0/1:3,8:11:42:136,0,42
NW_004766066.1	404591	.	G	A	147.45	PASS	AC=2;AF=0.5;AN=4;DP=7;ExcessHet=0.7918;FS=0.000;MLEAC=2;MLEAF=0.500;MQ=60.00;QD=25.90;SOR=3.258	GT:AD:DP:GQ:PGT:PID:PL	1/1:0,4:4:12:1|1:404591_G_A:180,12,0	0/0:3,0:3:9:.:.:0,9,64
NW_004766066.1	404608	.	C	T	149.92	PASS	AC=2;AF=0.5;AN=4;DP=7;ExcessHet=0.7918;FS=0.000;MLEAC=3;MLEAF=0.750;MQ=60.00;QD=31.35;SOR=3.258	GT:AD:DP:GQ:PGT:PID:PL	1/1:0,4:4:12:1|1:404591_G_A:180,12,0	0/0:3,0:3:3:.:.:0,3,45
NW_004766066.1	405060	.	C	T	20.24	PASS	AC=2;AF=0.5;AN=4;DP=3;ExcessHet=0.7918;FS=0.000;MLEAC=3;MLEAF=0.750;MQ=60.00;QD=10.12;SOR=2.303	GT:AD:DP:GQ:PL	1/1:0,2:2:6:49,6,0	0/0:1,0:1:3:0,3,24
NW_004766066.1	405109	.	A	G	82.95	PASS	AC=2;AF=0.5;AN=4;DP=5;ExcessHet=0.7918;FS=0.000;MLEAC=2;MLEAF=0.500;MQ=60.00;QD=27.65;SOR=2.833	GT:AD:DP:GQ:PGT:PID:PL	1/1:0,3:3:9:1|1:405109_A_G:114,9,0	0/0:2,0:2:6:.:.:0,6,45
NW_004766066.1	405116	.	C	G	61.29	PASS	AC=2;AF=0.5;AN=4;DP=3;ExcessHet=0.7918;FS=0.000;MLEAC=3;MLEAF=0.750;MQ=60.00;QD=30.64;SOR=2.303	GT:AD:DP:GQ:PGT:PID:PL	1/1:0,2:2:6:1|1:405109_A_G:90,6,0	0/0:1,0:1:3:.:.:0,3,18
NW_004766066.1	410912	.	C	A	20.51	PASS	AC=2;AF=0.5;AN=4;DP=3;ExcessHet=0.7918;FS=0.000;MLEAC=3;MLEAF=0.750;MQ=60.00;QD=10.25;SOR=2.303	GT:AD:DP:GQ:PL	1/1:0,2:2:6:49,6,0	0/0:1,0:1:3:0,3,14
NW_004766066.1	412317	.	A	G	23.19	PASS	AC=2;AF=0.5;AN=4;DP=12;ExcessHet=3.0103;FS=0.000;MLEAC=2;MLEAF=1.00;MQ=48.99;QD=11.60;SOR=2.303	GT:AD:DP:GQ:PL	1/1:0,2:2:6:49,6,0	0/0:.:10:1
NW_004766066.1	412549	.	G	A	72.46	PASS	AC=2;AF=0.5;AN=4;DP=14;ExcessHet=3.0103;FS=0.000;MLEAC=2;MLEAF=1.00;MQ=53.67;QD=18.12;SOR=3.258	GT:AD:DP:GQ:PL	0/0:.:10:1	1/1:0,4:4:12:99,12,0
NW_004766066.1	412873	.	C	T	146.23	PASS	AC=2;AF=0.5;AN=4;DP=17;ExcessHet=3.0103;FS=0.000;MLEAC=2;MLEAF=1.00;MQ=56.12;QD=20.89;SOR=4.174	GT:AD:DP:GQ:PL	0/0:.:10:1	1/1:0,7:7:21:173,21,0
NW_004766066.1	413520	.	A	AT	43.67	PASS	AC=2;AF=0.5;AN=4;DP=13;ExcessHet=3.0103;FS=0.000;MLEAC=2;MLEAF=1.00;MQ=55.93;QD=14.56;SOR=2.833	GT:AD:DP:GQ:PL	0/0:.:10:1	1/1:0,3:3:9:79,9,0
NW_004766066.1	413571	.	A	G	74.37	PASS	AC=1;AF=0.25;AN=4;BaseQRankSum=-1.960e+00;ClippingRankSum=0.00;DP=11;ExcessHet=3.0103;FS=0.000;MLEAC=1;MLEAF=0.250;MQ=60.00;MQRankSum=0.00;QD=12.39;ReadPosRankSum=0.385;SOR=0.693	GT:AD:DP:GQ:PGT:PID:PL	0/0:5,0:5:15:.:.:0,15,108	0/1:3,3:6:99:0|1:413571_A_G:104,0,106
NW_004766066.1	413572	.	G	A	74.37	PASS	AC=1;AF=0.25;AN=4;BaseQRankSum=1.15;ClippingRankSum=0.00;DP=11;ExcessHet=3.0103;FS=0.000;MLEAC=1;MLEAF=0.250;MQ=60.00;MQRankSum=0.00;QD=12.39;ReadPosRankSum=0.385;SOR=0.693	GT:AD:DP:GQ:PGT:PID:PL	0/0:5,0:5:15:.:.:0,15,108	0/1:3,3:6:99:0|1:413571_A_G:104,0,106
NW_004766066.1	413691	.	A	ATTT	54.13	PASS	AC=2;AF=0.5;AN=4;DP=12;ExcessHet=3.0103;FS=0.000;MLEAC=2;MLEAF=1.00;MQ=70.00;QD=27.07;SOR=2.303	GT:AD:DP:GQ:PL	0/0:.:10:1	1/1:0,2:2:6:89,6,0
NW_004766066.1	415185	.	A	G	20.09	PASS	AC=2;AF=0.5;AN=4;DP=5;ExcessHet=3.0103;FS=0.000;MLEAC=3;MLEAF=0.750;MQ=60.00;QD=10.05;SOR=2.303	GT:AD:DP:GQ:PL	0/0:3,0:3:0:0,0,22	1/1:0,2:2:6:47,6,0
NW_004766066.1	415277	.	C	G	138.30	PASS	AC=3;AF=0.75;AN=4;BaseQRankSum=0.00;ClippingRankSum=0.00;DP=10;ExcessHet=3.0103;FS=0.000;MLEAC=3;MLEAF=0.750;MQ=60.00;MQRankSum=0.00;QD=13.83;ReadPosRankSum=1.38;SOR=3.258	GT:AD:DP:GQ:PL	1/1:0,4:4:11:65,11,0	0/1:1,5:6:6:101,0,6
NW_004766066.1	415570	.	C	G	86.33	PASS	AC=2;AF=0.5;AN=4;DP=15;ExcessHet=3.0103;FS=0.000;MLEAC=2;MLEAF=1.00;MQ=54.77;QD=17.27;SOR=3.611	GT:AD:DP:GQ:PL	1/1:0,5:5:15:113,15,0	0/0:.:10:1
NW_004766066.1	416388	.	A	C	28.72	PASS	AC=2;AF=0.5;AN=4;DP=13;ExcessHet=3.0103;FS=0.000;MLEAC=2;MLEAF=1.00;MQ=51.96;QD=9.57;SOR=2.833	GT:AD:DP:GQ:PL	0/0:.:10:1	1/1:0,3:3:9:55,9,0
NW_004766066.1	416991	.	T	C	108.71	PASS	AC=2;AF=0.5;AN=4;DP=13;ExcessHet=3.0103;FS=0.000;MLEAC=2;MLEAF=1.00;MQ=39.28;QD=30.79;SOR=2.833	GT:AD:DP:GQ:PGT:PID:PL	0/0:.:10:1	1/1:0,3:3:9:1|1:416991_T_C:135,9,0
NW_004766066.1	416996	.	A	G	108.71	PASS	AC=2;AF=0.5;AN=4;DP=13;ExcessHet=3.0103;FS=0.000;MLEAC=2;MLEAF=1.00;MQ=36.74;QD=27.84;SOR=2.833	GT:AD:DP:GQ:PGT:PID:PL	0/0:.:10:1	1/1:0,3:3:9:1|1:416991_T_C:135,9,0
NW_004766066.1	417267	.	T	C	21.20	PASS	AC=2;AF=0.5;AN=4;DP=12;ExcessHet=3.0103;FS=0.000;MLEAC=2;MLEAF=1.00;MQ=60.00;QD=10.60;SOR=2.303	GT:AD:DP:GQ:PL	0/0:.:10:1	1/1:0,2:2:6:47,6,0
NW_004766066.1	418465	.	GC	G	57.67	PASS	AC=2;AF=0.5;AN=4;DP=13;ExcessHet=3.0103;FS=0.000;MLEAC=2;MLEAF=1.00;MQ=55.00;QD=19.22;SOR=2.833	GT:AD:DP:GQ:PL	0/0:.:10:1	1/1:0,3:3:9:93,9,0
NW_004766066.1	419304	.	C	T	64.17	PASS	AC=2;AF=0.5;AN=4;DP=12;ExcessHet=3.0103;FS=0.000;MLEAC=2;MLEAF=1.00;MQ=53.23;QD=32.08;SOR=2.303	GT:AD:DP:GQ:PGT:PID:PL	0/0:.:10:1	1/1:0,2:2:6:1|1:419304_C_T:90,6,0
NW_004766066.1	419314	.	G	A	64.17	PASS	AC=2;AF=0.5;AN=4;DP=12;ExcessHet=3.0103;FS=0.000;MLEAC=2;MLEAF=1.00;MQ=53.23;QD=32.08;SOR=2.303	GT:AD:DP:GQ:PGT:PID:PL	0/0:.:10:1	1/1:0,2:2:6:1|1:419304_C_T:90,6,0
NW_004766066.1	419469	.	T	A	73.56	PASS	AC=1;AF=0.25;AN=4;BaseQRankSum=-1.150e+00;ClippingRankSum=0.00;DP=5;ExcessHet=3.0103;FS=0.000;MLEAC=1;MLEAF=0.250;MQ=62.13;MQRankSum=-1.150e+00;QD=18.39;ReadPosRankSum=-3.190e-01;SOR=1.609	GT:AD:DP:GQ:PGT:PID:PL	0/1:1,3:4:12:0|1:419469_T_A:101,0,12	0/0:1,0:1:3:.:.:0,3,22
NW_004766066.1	419488	.	CA	C	65.42	PASS	AC=1;AF=0.25;AN=4;BaseQRankSum=0.00;ClippingRankSum=0.00;DP=14;ExcessHet=3.0103;FS=0.000;MLEAC=1;MLEAF=0.500;MQ=62.13;MQRankSum=-1.150e+00;QD=16.36;ReadPosRankSum=0.319;SOR=1.609	GT:AD:DP:GQ:PGT:PID:PL	0/1:1,3:4:12:0|1:419469_T_A:101,0,12	0/0:.:10:1
NW_004766066.1	420083	.	TA	T	71.16	PASS	AC=1;AF=0.25;AN=4;BaseQRankSum=0.00;ClippingRankSum=0.00;DP=20;ExcessHet=3.0103;FS=0.000;MLEAC=1;MLEAF=0.500;MQ=37.95;MQRankSum=0.00;QD=7.12;ReadPosRankSum=-5.110e-01;SOR=0.412	GT:AD:DP:GQ:PL	0/1:6,4:10:99:107,0,155	0/0:.:10:1
NW_004766066.1	420130	.	G	GT,GTT	634.18	PASS	AC=3,1;AF=0.75,0.25;AN=4;DP=27;ExcessHet=3.0103;FS=0.000;MLEAC=3,1;MLEAF=0.750,0.250;MQ=60.63;QD=23.49;SOR=6.666	GT:AD:DP:GQ:PL	1/1:0,7,0:7:20:130,20,0,130,20,131	1/2:0,3,17:20:2:538,348,294,55,0,2
NW_004766066.1	420586	.	C	CT	172.34	PASS	AC=3;AF=0.75;AN=4;BaseQRankSum=-7.120e-01;ClippingRankSum=0.00;DP=14;ExcessHet=3.0103;FS=0.000;MLEAC=2;MLEAF=0.500;MQ=65.19;MQRankSum=1.07;QD=15.67;ReadPosRankSum=-7.120e-01;SOR=2.985	GT:AD:DP:GQ:PL	0/1:2,5:7:8:61,0,8	1/1:0,4:7:20:111,20,0
NW_004766066.1	421790	.	C	T	98.87	PASS	AC=1;AF=0.25;AN=4;BaseQRankSum=-2.019e+00;ClippingRankSum=0.00;DP=87;ExcessHet=3.9794;FS=0.000;MLEAC=2;MLEAF=0.500;MQ=60.00;MQRankSum=0.00;QD=2.25;ReadPosRankSum=0.662;SOR=0.144	GT:AD:DP:GQ:PL	0/1:32,12:44:99:125,0,651	0/0:43,0:43:0:0,0,746
NW_004766066.1	422207	.	G	A	234.87	PASS	AC=1;AF=0.25;AN=4;BaseQRankSum=3.70;ClippingRankSum=0.00;DP=77;ExcessHet=3.9794;FS=0.000;MLEAC=2;MLEAF=0.500;MQ=60.00;MQRankSum=0.00;QD=7.12;ReadPosRankSum=-9.220e-01;SOR=1.426	GT:AD:DP:GQ:PL	0/1:18,15:33:99:261,0,320	0/0:44,0:44:0:0,0,689
NW_004766066.1	422630	.	T	C	133.87	PASS	AC=1;AF=0.25;AN=4;BaseQRankSum=0.440;ClippingRankSum=0.00;DP=71;ExcessHet=3.9794;FS=10.590;MLEAC=2;MLEAF=0.500;MQ=60.00;MQRankSum=0.00;QD=3.72;ReadPosRankSum=-8.510e-01;SOR=0.016	GT:AD:DP:GQ:PL	0/1:25,11:36:99:160,0,456	0/0:35,0:35:0:0,0,599
NW_004766066.1	422675	.	A	G	133.20	PASS	AC=1;AF=0.25;AN=4;BaseQRankSum=0.023;ClippingRankSum=0.00;DP=67;ExcessHet=3.0103;FS=5.975;MLEAC=1;MLEAF=0.250;MQ=60.00;MQRankSum=0.00;QD=3.70;ReadPosRankSum=0.672;SOR=0.089	GT:AD:DP:GQ:PL	0/1:24,12:36:99:163,0,420	0/0:31,0:31:26:0,26,565
NW_004766066.1	422705	.	A	G	122.19	PASS	AC=1;AF=0.25;AN=4;BaseQRankSum=-4.592e+00;ClippingRankSum=0.00;DP=60;ExcessHet=3.0103;FS=0.000;MLEAC=1;MLEAF=0.250;MQ=60.00;MQRankSum=0.00;QD=3.70;ReadPosRankSum=0.497;SOR=0.784	GT:AD:DP:GQ:PL	0/1:22,11:33:99:152,0,428	0/0:27,0:27:58:0,58,630
NW_004766066.1	422729	.	G	A	127.19	PASS	AC=1;AF=0.25;AN=4;BaseQRankSum=3.48;ClippingRankSum=0.00;DP=63;ExcessHet=3.0103;FS=0.000;MLEAC=1;MLEAF=0.250;MQ=60.00;MQRankSum=0.00;QD=3.97;ReadPosRankSum=0.448;SOR=0.206	GT:AD:DP:GQ:PL	0/1:22,10:32:99:157,0,405	0/0:31,0:31:43:0,43,611
NW_004766066.1	422804	.	G	A	77.19	PASS	AC=1;AF=0.25;AN=4;BaseQRankSum=-4.913e+00;ClippingRankSum=0.00;DP=67;ExcessHet=3.0103;FS=0.000;MLEAC=1;MLEAF=0.250;MQ=60.00;MQRankSum=0.00;QD=2.14;ReadPosRankSum=0.333;SOR=0.154	GT:AD:DP:GQ:PL	0/1:26,10:36:99:107,0,529	0/0:31,0:31:75:0,75,1125
NW_004766066.1	423092	.	T	G	65.87	PASS	AC=1;AF=0.25;AN=4;BaseQRankSum=-3.220e-01;ClippingRankSum=0.00;DP=57;ExcessHet=3.9794;FS=0.000;MLEAC=2;MLEAF=0.500;MQ=60.00;MQRankSum=0.00;QD=2.63;ReadPosRankSum=0.467;SOR=0.163	GT:AD:DP:GQ:PL	0/1:18,7:25:92:92,0,348	0/0:32,0:32:0:0,0,574
NW_004766066.1	423260	.	G	C	210.19	PASS	AC=1;AF=0.25;AN=4;BaseQRankSum=0.456;ClippingRankSum=0.00;DP=51;ExcessHet=3.0103;FS=0.000;MLEAC=1;MLEAF=0.250;MQ=60.00;MQRankSum=0.00;QD=9.14;ReadPosRankSum=0.480;SOR=0.200	GT:AD:DP:GQ:PGT:PID:PL	0/1:16,7:23:99:0|1:423260_G_C:240,0,606	0/0:28,0:28:36:.:.:0,36,566
NW_004766066.1	423266	.	A	T	213.19	PASS	AC=1;AF=0.25;AN=4;BaseQRankSum=1.63;ClippingRankSum=0.00;DP=54;ExcessHet=3.0103;FS=0.000;MLEAC=1;MLEAF=0.250;MQ=60.00;MQRankSum=0.00;QD=8.88;ReadPosRankSum=1.06;SOR=0.180	GT:AD:DP:GQ:PGT:PID:PL	0/1:17,7:24:99:0|1:423260_G_C:243,0,592	0/0:30,0:30:40:.:.:0,40,634
NW_004766066.1	423644	.	T	C	106.19	PASS	AC=1;AF=0.25;AN=4;BaseQRankSum=-4.488e+00;ClippingRankSum=0.00;DP=63;ExcessHet=3.0103;FS=0.000;MLEAC=1;MLEAF=0.250;MQ=60.00;MQRankSum=0.00;QD=4.08;ReadPosRankSum=1.52;SOR=0.269	GT:AD:DP:GQ:PL	0/1:17,9:26:99:136,0,349	0/0:37,0:37:40:0,40,768
NW_004766066.1	440530	.	T	G	54.19	PASS	AC=1;AF=0.25;AN=4;BaseQRankSum=-4.502e+00;ClippingRankSum=0.00;DP=56;ExcessHet=3.0103;FS=0.000;MLEAC=1;MLEAF=0.250;MQ=60.00;MQRankSum=0.00;QD=2.46;ReadPosRankSum=2.20;SOR=0.039	GT:AD:DP:GQ:PGT:PID:PL	0/1:19,3:22:84:0|1:440530_T_G:84,0,816	0/0:34,0:34:63:.:.:0,63,750
NW_004766066.1	443211	.	C	T	505.26	PASS	AC=3;AF=0.75;AN=4;BaseQRankSum=3.65;ClippingRankSum=0.00;DP=30;ExcessHet=3.0103;FS=0.000;MLEAC=3;MLEAF=0.750;MQ=60.00;MQRankSum=0.00;QD=16.84;ReadPosRankSum=1.46;SOR=2.985	GT:AD:DP:GQ:PL	0/1:4,12:16:43:251,0,43	1/1:1,13:14:19:284,19,0
NW_004766066.1	443243	.	G	T	519.23	PASS	AC=3;AF=0.75;AN=4;BaseQRankSum=3.69;ClippingRankSum=0.00;DP=29;ExcessHet=3.0103;FS=0.000;MLEAC=3;MLEAF=0.750;MQ=60.00;MQRankSum=0.00;QD=17.90;ReadPosRankSum=-9.570e-01;SOR=3.334	GT:AD:DP:GQ:PL	0/1:3,11:14:72:230,0,72	1/1:1,14:15:21:319,21,0
NW_004766066.1	443597	.	A	T	763.28	PASS	AC=3;AF=0.75;AN=4;BaseQRankSum=2.74;ClippingRankSum=0.00;DP=49;ExcessHet=3.0103;FS=0.000;MLEAC=3;MLEAF=0.750;MQ=60.00;MQRankSum=0.00;QD=15.58;ReadPosRankSum=0.659;SOR=2.655	GT:AD:DP:GQ:PL	0/1:7,12:19:99:227,0,121	1/1:3,27:30:18:566,18,0
NW_004766066.1	443648	.	C	T	466.41	PASS	AC=3;AF=0.75;AN=4;BaseQRankSum=-7.650e-01;ClippingRankSum=0.00;DP=34;ExcessHet=3.0103;FS=0.000;MLEAC=3;MLEAF=0.750;MQ=60.00;MQRankSum=0.00;QD=13.72;ReadPosRankSum=-1.800e-01;SOR=2.584	GT:AD:DP:GQ:PL	1/1:1,8:9:3:150,3,0	0/1:6,19:25:58:344,0,58
NW_004766066.1	445279	.	A	G	133.71	PASS	AC=1;AF=0.25;AN=4;BaseQRankSum=-3.669e+00;ClippingRankSum=0.00;DP=34;ExcessHet=3.0103;FS=0.000;MLEAC=1;MLEAF=0.250;MQ=60.00;MQRankSum=0.00;QD=7.87;ReadPosRankSum=-4.810e-01;SOR=0.193	GT:AD:DP:GQ:PGT:PID:PL	0/0:17,0:17:5:.:.:0,5,309	0/1:12,5:17:99:0|1:445279_A_G:162,0,478
NW_004766066.1	445289	.	C	T	125.41	PASS	AC=1;AF=0.25;AN=4;BaseQRankSum=1.12;ClippingRankSum=0.00;DP=37;ExcessHet=3.0103;FS=0.000;MLEAC=1;MLEAF=0.250;MQ=60.00;MQRankSum=0.00;QD=6.27;ReadPosRankSum=-5.500e-01;SOR=0.132	GT:AD:DP:GQ:PGT:PID:PL	0/0:17,0:17:3:.:.:0,3,285	0/1:15,5:20:99:0|1:445279_A_G:153,0,539
NW_004766066.1	445990	.	G	T	25.73	PASS	AC=1;AF=0.25;AN=4;BaseQRankSum=2.37;ClippingRankSum=0.00;DP=18;ExcessHet=3.0103;FS=0.000;MLEAC=1;MLEAF=0.250;MQ=60.00;MQRankSum=0.00;QD=3.22;ReadPosRankSum=-2.720e-01;SOR=0.368	GT:AD:DP:GQ:PL	0/0:10,0:10:5:0,5,203	0/1:5,3:8:54:54,0,95
NW_004766066.1	446257	.	G	A	558.21	PASS	AC=3;AF=0.75;AN=4;BaseQRankSum=-2.638e+00;ClippingRankSum=0.00;DP=17;ExcessHet=3.0103;FS=0.000;MLEAC=3;MLEAF=0.750;MQ=60.00;MQRankSum=0.00;QD=32.84;ReadPosRankSum=0.319;SOR=2.712	GT:AD:DP:GQ:PGT:PID:PL	0/1:3,7:10:99:0|1:446257_G_A:248,0,105	1/1:0,7:7:24:1|1:446257_G_A:340,24,0
NW_004766066.1	446260	.	G	A	558.21	PASS	AC=3;AF=0.75;AN=4;BaseQRankSum=1.50;ClippingRankSum=0.00;DP=18;ExcessHet=3.0103;FS=0.000;MLEAC=3;MLEAF=0.750;MQ=60.00;MQRankSum=0.00;QD=31.01;ReadPosRankSum=0.115;SOR=2.833	GT:AD:DP:GQ:PGT:PID:PL	0/1:3,7:10:99:0|1:446257_G_A:248,0,105	1/1:0,8:8:24:1|1:446257_G_A:340,24,0
NW_004766066.1	446974	.	A	C	21.20	PASS	AC=2;AF=0.5;AN=4;DP=12;ExcessHet=3.0103;FS=0.000;MLEAC=2;MLEAF=1.00;MQ=60.00;QD=10.60;SOR=2.303	GT:AD:DP:GQ:PL	0/0:.:10:1	1/1:0,2:2:6:47,6,0
NW_004766066.1	446991	.	A	T	68.46	PASS	AC=2;AF=0.5;AN=4;DP=14;ExcessHet=3.0103;FS=0.000;MLEAC=2;MLEAF=1.00;MQ=60.00;QD=17.12;SOR=3.258	GT:AD:DP:GQ:PL	0/0:.:10:1	1/1:0,4:4:12:95,12,0
NW_004766066.1	447947	.	G	T	45.30	PASS	AC=1;AF=0.25;AN=4;BaseQRankSum=3.38;ClippingRankSum=0.00;DP=40;ExcessHet=3.0103;FS=0.000;MLEAC=1;MLEAF=0.250;MQ=92.04;MQRankSum=0.00;QD=2.66;ReadPosRankSum=1.54;SOR=0.054	GT:AD:DP:GQ:PL	0/1:12,5:17:75:75,0,178	0/0:21,2:23:17:0,17,378
NW_004766066.1	449564	.	A	G	21.20	PASS	AC=2;AF=0.5;AN=4;DP=12;ExcessHet=3.0103;FS=0.000;MLEAC=2;MLEAF=1.00;MQ=60.00;QD=10.60;SOR=2.303	GT:AD:DP:GQ:PL	1/1:0,2:2:6:47,6,0	0/0:.:10:1
NW_004766066.1	449822	.	C	T	20.51	PASS	AC=2;AF=0.5;AN=4;DP=3;ExcessHet=0.7918;FS=0.000;MLEAC=3;MLEAF=0.750;MQ=60.00;QD=10.25;SOR=2.303	GT:AD:DP:GQ:PL	1/1:0,2:2:6:49,6,0	0/0:1,0:1:3:0,3,14
NW_004766066.1	450219	.	A	C	21.20	PASS	AC=2;AF=0.5;AN=4;DP=12;ExcessHet=3.0103;FS=0.000;MLEAC=2;MLEAF=1.00;MQ=60.00;QD=10.60;SOR=2.303	GT:AD:DP:GQ:PL	0/0:.:10:1	1/1:0,2:2:6:47,6,0
NW_004766066.1	450256	.	T	G	43.71	PASS	AC=2;AF=0.5;AN=4;DP=13;ExcessHet=3.0103;FS=0.000;MLEAC=2;MLEAF=1.00;MQ=51.96;QD=14.57;SOR=2.833	GT:AD:DP:GQ:PL	0/0:.:10:1	1/1:0,3:3:9:70,9,0
NW_004766066.1	450302	.	CA	C	59.67	PASS	AC=2;AF=0.5;AN=4;DP=13;ExcessHet=3.0103;FS=0.000;MLEAC=2;MLEAF=1.00;MQ=60.00;QD=19.89;SOR=2.833	GT:AD:DP:GQ:PL	0/0:.:10:1	1/1:0,3:3:9:95,9,0
NW_004766066.1	450659	.	A	C	21.20	PASS	AC=2;AF=0.5;AN=4;DP=12;ExcessHet=3.0103;FS=0.000;MLEAC=2;MLEAF=1.00;MQ=60.00;QD=10.60;SOR=2.303	GT:AD:DP:GQ:PL	0/0:.:10:1	1/1:0,2:2:6:47,6,0
NW_004766066.1	450803	.	T	C	21.20	PASS	AC=2;AF=0.5;AN=4;DP=12;ExcessHet=3.0103;FS=0.000;MLEAC=2;MLEAF=1.00;MQ=48.99;QD=10.60;SOR=2.303	GT:AD:DP:GQ:PL	0/0:.:10:1	1/1:0,2:2:6:47,6,0
NW_004766066.1	450946	.	G	C	20.21	PASS	AC=2;AF=0.5;AN=4;DP=12;ExcessHet=3.0103;FS=0.000;MLEAC=2;MLEAF=1.00;MQ=60.00;QD=10.11;SOR=2.303	GT:AD:DP:GQ:PL	0/0:.:10:1	1/1:0,2:2:6:46,6,0
NW_004766066.1	451086	.	A	T	33.71	PASS	AC=2;AF=0.5;AN=4;DP=13;ExcessHet=3.0103;FS=0.000;MLEAC=2;MLEAF=1.00;MQ=60.00;QD=11.24;SOR=2.833	GT:AD:DP:GQ:PL	0/0:.:10:1	1/1:0,3:3:9:60,9,0
NW_004766066.1	451116	.	T	G	64.17	PASS	AC=2;AF=0.5;AN=4;DP=12;ExcessHet=3.0103;FS=0.000;MLEAC=2;MLEAF=1.00;MQ=60.00;QD=32.08;SOR=2.303	GT:AD:DP:GQ:PGT:PID:PL	0/0:.:10:1	1/1:0,2:2:6:1|1:451116_T_G:90,6,0
NW_004766066.1	451140	.	A	C	64.17	PASS	AC=2;AF=0.5;AN=4;DP=12;ExcessHet=3.0103;FS=0.000;MLEAC=2;MLEAF=1.00;MQ=60.00;QD=32.08;SOR=2.303	GT:AD:DP:GQ:PGT:PID:PL	0/0:.:10:1	1/1:0,2:2:6:1|1:451116_T_G:90,6,0
NW_004766066.1	451259	.	T	C	45.71	PASS	AC=2;AF=0.5;AN=4;DP=13;ExcessHet=3.0103;FS=0.000;MLEAC=2;MLEAF=1.00;MQ=60.00;QD=15.24;SOR=2.833	GT:AD:DP:GQ:PL	0/0:.:10:1	1/1:0,3:3:9:72,9,0
NW_004766066.1	451334	.	T	C	20.21	PASS	AC=2;AF=0.5;AN=4;DP=12;ExcessHet=3.0103;FS=0.000;MLEAC=2;MLEAF=1.00;MQ=60.00;QD=10.11;SOR=2.303	GT:AD:DP:GQ:PL	0/0:.:10:1	1/1:0,2:2:6:46,6,0
NW_004766066.1	606499	.	C	A	23.19	PASS	AC=2;AF=0.5;AN=4;DP=12;ExcessHet=3.0103;FS=0.000;MLEAC=2;MLEAF=1.00;MQ=42.43;QD=11.60;SOR=2.303	GT:AD:DP:GQ:PL	0/0:.:10:1	1/1:0,2:2:6:49,6,0
NW_004766066.1	628649	.	A	T	64.17	PASS	AC=2;AF=0.5;AN=4;DP=12;ExcessHet=3.0103;FS=0.000;MLEAC=2;MLEAF=1.00;MQ=48.99;QD=32.08;SOR=2.303	GT:AD:DP:GQ:PGT:PID:PL	1/1:0,2:2:6:1|1:628649_A_T:90,6,0	0/0:.:10:1
NW_004766066.1	628652	.	G	T	64.17	PASS	AC=2;AF=0.5;AN=4;DP=12;ExcessHet=3.0103;FS=0.000;MLEAC=2;MLEAF=1.00;MQ=48.99;QD=32.08;SOR=2.303	GT:AD:DP:GQ:PGT:PID:PL	1/1:0,2:2:6:1|1:628649_A_T:90,6,0	0/0:.:10:1
NW_004766066.1	681572	.	G	T	21.20	PASS	AC=2;AF=0.5;AN=4;DP=12;ExcessHet=3.0103;FS=0.000;MLEAC=2;MLEAF=1.00;MQ=60.00;QD=10.60;SOR=2.303	GT:AD:DP:GQ:PL	1/1:0,2:2:6:47,6,0	0/0:.:10:1
NW_004766066.1	747680	.	T	A	23.19	PASS	AC=2;AF=0.5;AN=4;DP=12;ExcessHet=3.0103;FS=0.000;MLEAC=2;MLEAF=1.00;MQ=60.00;QD=11.60;SOR=2.303	GT:AD:DP:GQ:PL	0/0:.:10:1	1/1:0,2:2:6:49,6,0
NW_004766066.1	748282	.	G	T	84.71	PASS	AC=2;AF=0.5;AN=4;DP=13;ExcessHet=3.0103;FS=0.000;MLEAC=2;MLEAF=1.00;MQ=60.00;QD=28.24;SOR=2.833	GT:AD:DP:GQ:PGT:PID:PL	0/0:.:10:1	1/1:0,3:3:9:1|1:748282_G_T:111,9,0
NW_004766066.1	748284	.	A	G	84.71	PASS	AC=2;AF=0.5;AN=4;DP=13;ExcessHet=3.0103;FS=0.000;MLEAC=2;MLEAF=1.00;MQ=60.00;QD=28.24;SOR=2.833	GT:AD:DP:GQ:PGT:PID:PL	0/0:.:10:1	1/1:0,3:3:9:1|1:748282_G_T:111,9,0
NW_004766066.1	818186	.	A	G	1018.19	PASS	AC=3;AF=0.75;AN=4;BaseQRankSum=-3.042e+00;ClippingRankSum=0.00;DP=55;ExcessHet=3.0103;FS=0.000;MLEAC=3;MLEAF=0.750;MQ=60.00;MQRankSum=0.00;QD=18.51;ReadPosRankSum=0.080;SOR=3.952	GT:AD:DP:GQ:PL	1/1:0,24:24:71:562,71,0	0/1:6,25:31:54:486,0,54
NW_004766066.1	818776	.	T	TA	211.24	PASS	AC=3;AF=0.75;AN=4;BaseQRankSum=0.566;ClippingRankSum=0.00;DP=13;ExcessHet=3.0103;FS=0.000;MLEAC=3;MLEAF=0.750;MQ=65.48;MQRankSum=1.58;QD=16.25;ReadPosRankSum=-8.420e-01;SOR=2.147	GT:AD:DP:GQ:PL	1/1:0,6:6:18:166,18,0	0/1:3,4:7:59:84,0,59
NW_004766066.1	818850	.	G	C	20.21	PASS	AC=2;AF=0.5;AN=4;DP=12;ExcessHet=3.0103;FS=0.000;MLEAC=2;MLEAF=1.00;MQ=60.00;QD=10.11;SOR=2.303	GT:AD:DP:GQ:PL	0/0:.:10:1	1/1:0,2:2:6:46,6,0
NW_004766066.1	822911	.	A	G	43.71	PASS	AC=2;AF=0.5;AN=4;DP=13;ExcessHet=3.0103;FS=0.000;MLEAC=2;MLEAF=1.00;MQ=60.00;QD=14.57;SOR=2.833	GT:AD:DP:GQ:PL	0/0:.:10:1	1/1:0,3:3:9:70,9,0
NW_004766066.1	826860	.	T	A	24.19	PASS	AC=2;AF=0.5;AN=4;DP=12;ExcessHet=3.0103;FS=0.000;MLEAC=2;MLEAF=1.00;MQ=60.00;QD=12.09;SOR=2.303	GT:AD:DP:GQ:PL	1/1:0,2:2:6:50,6,0	0/0:.:10:1
NW_004766066.1	827156	.	C	T	71.46	PASS	AC=2;AF=0.5;AN=4;DP=14;ExcessHet=3.0103;FS=0.000;MLEAC=2;MLEAF=1.00;MQ=53.67;QD=17.87;SOR=3.258	GT:AD:DP:GQ:PL	0/0:.:10:1	1/1:0,4:4:12:98,12,0
NW_004766066.1	827300	.	T	C	73.20	PASS	AC=1;AF=0.25;AN=4;BaseQRankSum=-2.670e+00;ClippingRankSum=0.00;DP=22;ExcessHet=3.0103;FS=0.000;MLEAC=1;MLEAF=0.500;MQ=41.40;MQRankSum=-2.670e+00;QD=6.10;ReadPosRankSum=-7.300e-02;SOR=0.693	GT:AD:DP:GQ:PGT:PID:PL	0/1:6,6:12:99:1|0:827299_A_AT:100,0,222	0/0:.:10:1
NW_004766066.1	827393	.	A	G	61.87	PASS	AC=1;AF=0.25;AN=4;BaseQRankSum=0.00;ClippingRankSum=0.00;DP=33;ExcessHet=3.9794;FS=0.000;MLEAC=2;MLEAF=0.500;MQ=60.00;MQRankSum=0.00;QD=3.44;ReadPosRankSum=0.266;SOR=0.255	GT:AD:DP:GQ:PL	0/1:12,6:18:88:88,0,231	0/0:15,0:15:0:0,0,216
NW_004766066.1	828316	.	A	C	825.19	PASS	AC=3;AF=0.75;AN=4;BaseQRankSum=-3.750e-01;ClippingRankSum=0.00;DP=46;ExcessHet=3.0103;FS=0.000;MLEAC=3;MLEAF=0.750;MQ=60.00;MQRankSum=0.00;QD=17.94;ReadPosRankSum=1.98;SOR=2.540	GT:AD:DP:GQ:PL	0/1:4,16:20:35:306,0,35	1/1:1,25:26:50:549,50,0
NW_004766066.1	828403	.	T	C	402.94	PASS	AC=3;AF=0.75;AN=4;BaseQRankSum=-1.013e+00;ClippingRankSum=0.00;DP=28;ExcessHet=3.0103;FS=0.000;MLEAC=3;MLEAF=0.750;MQ=60.00;MQRankSum=0.00;QD=14.39;ReadPosRankSum=1.04;SOR=3.258	GT:AD:DP:GQ:PL	1/1:1,9:10:5:180,5,0	0/1:3,15:18:7:250,0,7
NW_004766066.1	829017	.	T	C	656.28	PASS	AC=3;AF=0.75;AN=4;BaseQRankSum=-2.954e+00;ClippingRankSum=0.00;DP=48;ExcessHet=3.0103;FS=0.000;MLEAC=3;MLEAF=0.750;MQ=60.00;MQRankSum=0.00;QD=13.67;ReadPosRankSum=0.756;SOR=2.833	GT:AD:DP:GQ:PL	0/1:7,18:25:98:283,0,98	1/1:2,21:23:18:403,18,0
NW_004766066.1	831408	.	C	T	105.19	PASS	AC=1;AF=0.25;AN=4;BaseQRankSum=-2.448e+00;ClippingRankSum=0.00;DP=36;ExcessHet=3.0103;FS=0.000;MLEAC=1;MLEAF=0.250;MQ=60.00;MQRankSum=0.00;QD=5.01;ReadPosRankSum=1.08;SOR=0.250	GT:AD:DP:GQ:PGT:PID:PL	0/1:14,7:21:99:0|1:831408_C_T:135,0,503	0/0:15,0:15:42:.:.:0,42,630
NW_004766066.1	831430	.	G	A	50.19	PASS	AC=1;AF=0.25;AN=4;BaseQRankSum=0.514;ClippingRankSum=0.00;DP=42;ExcessHet=3.0103;FS=0.000;MLEAC=1;MLEAF=0.250;MQ=60.00;MQRankSum=0.00;QD=2.39;ReadPosRankSum=0.958;SOR=0.043	GT:AD:DP:GQ:PGT:PID:PL	0/1:18,3:21:80:0|1:831408_C_T:80,0,570	0/0:21,0:21:39:.:.:0,39,438
NW_004766066.1	831817	.	G	A	21.20	PASS	AC=2;AF=0.5;AN=4;DP=12;ExcessHet=3.0103;FS=0.000;MLEAC=2;MLEAF=1.00;MQ=48.99;QD=10.60;SOR=2.303	GT:AD:DP:GQ:PL	0/0:.:10:1	1/1:0,2:2:6:47,6,0
NW_004766066.1	834518	.	C	T	279.19	PASS	AC=1;AF=0.25;AN=4;BaseQRankSum=-4.798e+00;ClippingRankSum=0.00;DP=85;ExcessHet=3.0103;FS=3.142;MLEAC=1;MLEAF=0.250;MQ=60.00;MQRankSum=0.00;QD=6.49;ReadPosRankSum=-4.500e-02;SOR=0.140	GT:AD:DP:GQ:PGT:PID:PL	0/1:31,12:43:99:0|1:834518_C_T:309,0,1086	0/0:42,0:42:36:.:.:0,36,818
NW_004766066.1	834536	.	A	G	268.22	PASS	AC=1;AF=0.25;AN=4;BaseQRankSum=-9.090e-01;ClippingRankSum=0.00;DP=77;ExcessHet=3.0103;FS=3.742;MLEAC=1;MLEAF=0.250;MQ=60.00;MQRankSum=0.00;QD=7.06;ReadPosRankSum=0.722;SOR=0.092	GT:AD:DP:GQ:PGT:PID:PL	0/1:29,9:38:99:0|1:834518_C_T:298,0,1042	0/0:39,0:39:22:.:.:0,22,776
NW_004766066.1	835952	.	A	G	22.20	PASS	AC=2;AF=0.5;AN=4;DP=12;ExcessHet=3.0103;FS=0.000;MLEAC=2;MLEAF=1.00;MQ=60.00;QD=11.10;SOR=2.303	GT:AD:DP:GQ:PL	0/0:.:10:1	1/1:0,2:2:6:48,6,0
NW_004766066.1	836000	.	A	C	83.71	PASS	AC=2;AF=0.5;AN=4;DP=13;ExcessHet=3.0103;FS=0.000;MLEAC=2;MLEAF=1.00;MQ=60.00;QD=27.90;SOR=1.179	GT:AD:DP:GQ:PGT:PID:PL	0/0:.:10:1	1/1:0,3:3:9:1|1:836000_A_C:110,9,0
NW_004766066.1	836005	.	T	C	83.71	PASS	AC=2;AF=0.5;AN=4;DP=13;ExcessHet=3.0103;FS=0.000;MLEAC=2;MLEAF=1.00;MQ=60.00;QD=27.90;SOR=1.179	GT:AD:DP:GQ:PGT:PID:PL	0/0:.:10:1	1/1:0,3:3:9:1|1:836000_A_C:110,9,0
NW_004766066.1	836125	.	T	A	68.96	PASS	AC=2;AF=0.5;AN=4;DP=5;ExcessHet=0.7918;FS=0.000;MLEAC=3;MLEAF=0.750;MQ=65.19;QD=17.24;SOR=3.258	GT:AD:DP:GQ:PL	0/0:1,0:1:3:0,3,23	1/1:0,4:4:12:99,12,0
NW_004766066.1	836161	.	A	G	44.71	PASS	AC=2;AF=0.5;AN=4;DP=13;ExcessHet=3.0103;FS=0.000;MLEAC=2;MLEAF=1.00;MQ=63.51;QD=14.90;SOR=2.833	GT:AD:DP:GQ:PL	0/0:.:10:1	1/1:0,3:3:9:71,9,0
NW_004766066.1	837684	.	A	T	276.75	PASS	AC=3;AF=0.75;AN=4;BaseQRankSum=-7.920e-01;ClippingRankSum=0.00;DP=15;ExcessHet=3.0103;FS=0.000;MLEAC=3;MLEAF=0.750;MQ=60.00;MQRankSum=0.00;QD=18.45;ReadPosRankSum=0.792;SOR=4.047	GT:AD:DP:GQ:PL	0/1:1,6:7:4:118,0,4	1/1:0,8:8:24:186,24,0
NW_004766066.1	837851	.	A	C	156.21	PASS	AC=2;AF=0.5;AN=4;DP=19;ExcessHet=3.0103;FS=0.000;MLEAC=2;MLEAF=1.00;MQ=46.48;QD=17.36;SOR=4.615	GT:AD:DP:GQ:PL	0/0:.:10:1	1/1:0,9:9:26:183,26,0
NW_004766066.1	840902	.	TTTCCA	T	63.15	PASS	AC=1;AF=0.25;AN=4;BaseQRankSum=-5.390e-01;ClippingRankSum=0.00;DP=54;ExcessHet=3.0103;FS=0.000;MLEAC=1;MLEAF=0.250;MQ=61.24;MQRankSum=-7.060e-01;QD=2.43;ReadPosRankSum=1.67;SOR=0.046	GT:AD:DP:GQ:PL	0/1:22,4:26:99:102,0,752	0/0:28,0:28:72:0,72,1080
NW_004766066.1	841081	.	A	G	21.20	PASS	AC=2;AF=0.5;AN=4;DP=12;ExcessHet=3.0103;FS=0.000;MLEAC=2;MLEAF=1.00;MQ=60.00;QD=10.60;SOR=2.303	GT:AD:DP:GQ:PL	1/1:0,2:2:6:47,6,0	0/0:.:10:1
NW_004766066.1	841154	.	AT	A	55.13	PASS	AC=2;AF=0.5;AN=4;DP=12;ExcessHet=3.0103;FS=0.000;MLEAC=2;MLEAF=1.00;MQ=60.00;QD=27.57;SOR=2.303	GT:AD:DP:GQ:PGT:PID:PL	0/0:.:10:1	1/1:0,2:2:6:1|1:841154_AT_A:90,6,0
NW_004766066.1	841159	.	G	C	64.17	PASS	AC=2;AF=0.5;AN=4;DP=12;ExcessHet=3.0103;FS=0.000;MLEAC=2;MLEAF=1.00;MQ=60.00;QD=32.08;SOR=2.303	GT:AD:DP:GQ:PGT:PID:PL	0/0:.:10:1	1/1:0,2:2:6:1|1:841154_AT_A:90,6,0
NW_004766066.1	841211	.	G	T	58.42	PASS	AC=2;AF=0.5;AN=4;BaseQRankSum=1.28;ClippingRankSum=0.00;DP=9;ExcessHet=3.0103;FS=0.000;MLEAC=3;MLEAF=0.750;MQ=60.00;MQRankSum=0.00;QD=11.68;ReadPosRankSum=-5.240e-01;SOR=1.981	GT:AD:DP:GQ:PL	0/0:4,0:4:0:0,0,6	1/1:1,4:5:5:84,5,0
NW_004766066.1	844690	.	C	T	686.19	PASS	AC=3;AF=0.75;AN=4;BaseQRankSum=1.94;ClippingRankSum=0.00;DP=44;ExcessHet=3.0103;FS=0.000;MLEAC=3;MLEAF=0.750;MQ=60.00;MQRankSum=0.00;QD=15.60;ReadPosRankSum=0.849;SOR=2.409	GT:AD:DP:GQ:PL	0/1:9,13:22:99:240,0,152	1/1:1,21:22:43:476,43,0
NW_004766066.1	845209	.	C	T	391.28	PASS	AC=3;AF=0.75;AN=4;BaseQRankSum=1.90;ClippingRankSum=0.00;DP=25;ExcessHet=3.0103;FS=0.000;MLEAC=3;MLEAF=0.750;MQ=60.00;MQRankSum=0.00;QD=15.65;ReadPosRankSum=1.16;SOR=2.584	GT:AD:DP:GQ:PL	0/1:4,7:11:64:140,0,64	1/1:1,13:14:18:281,18,0
NW_004766066.1	845233	.	C	T	493.46	PASS	AC=3;AF=0.75;AN=4;BaseQRankSum=0.00;ClippingRankSum=0.00;DP=28;ExcessHet=3.0103;FS=0.000;MLEAC=3;MLEAF=0.750;MQ=60.00;MQRankSum=0.00;QD=17.62;ReadPosRankSum=0.551;SOR=3.767	GT:AD:DP:GQ:PL	0/1:2,9:11:15:181,0,15	1/1:1,16:17:27:342,27,0
NW_004766066.1	845323	.	T	C	436.20	PASS	AC=3;AF=0.75;AN=4;BaseQRankSum=-2.733e+00;ClippingRankSum=0.00;DP=27;ExcessHet=3.0103;FS=0.000;MLEAC=3;MLEAF=0.750;MQ=60.00;MQRankSum=0.00;QD=16.16;ReadPosRankSum=-5.530e-01;SOR=2.753	GT:AD:DP:GQ:PL	0/1:4,6:10:69:112,0,69	1/1:1,16:17:26:354,26,0
NW_004766066.1	845851	.	T	C	79.19	PASS	AC=1;AF=0.25;AN=4;BaseQRankSum=-3.540e-01;ClippingRankSum=0.00;DP=34;ExcessHet=3.0103;FS=0.000;MLEAC=1;MLEAF=0.250;MQ=60.00;MQRankSum=0.00;QD=4.40;ReadPosRankSum=1.79;SOR=0.512	GT:AD:DP:GQ:PL	0/1:10,8:18:99:109,0,147	0/0:16,0:16:36:0,36,540
NW_004766066.1	845983	.	A	T	335.74	PASS	AC=3;AF=0.75;AN=4;BaseQRankSum=2.35;ClippingRankSum=0.00;DP=19;ExcessHet=3.0103;FS=0.000;MLEAC=4;MLEAF=1.00;MQ=60.00;MQRankSum=0.00;QD=17.67;ReadPosRankSum=0.253;SOR=2.948	GT:AD:DP:GQ:PL	0/1:2,4:6:2:82,0,2	1/1:1,12:13:29:280,29,0
NW_004766066.1	848564	.	G	T	411.19	PASS	AC=3;AF=0.75;AN=4;BaseQRankSum=1.10;ClippingRankSum=0.00;DP=26;ExcessHet=3.0103;FS=0.000;MLEAC=3;MLEAF=0.750;MQ=60.00;MQRankSum=0.00;QD=15.81;ReadPosRankSum=1.54;SOR=2.303	GT:AD:DP:GQ:PL	0/1:6,5:11:86:86,0,94	1/1:0,15:15:45:355,45,0
NW_004766066.1	849002	.	A	G	28.42	PASS	AC=1;AF=0.25;AN=4;BaseQRankSum=-2.336e+00;ClippingRankSum=0.00;DP=25;ExcessHet=3.0103;FS=0.000;MLEAC=1;MLEAF=0.250;MQ=60.00;MQRankSum=0.00;QD=2.58;ReadPosRankSum=0.00;SOR=0.551	GT:AD:DP:GQ:PL	0/1:6,5:11:56:56,0,108	0/0:14,0:14:3:0,3,45
NW_004766066.1	849156	.	C	G	165.33	PASS	AC=2;AF=0.5;AN=4;DP=15;ExcessHet=3.0103;FS=0.000;MLEAC=2;MLEAF=1.00;MQ=60.00;QD=33.07;SOR=1.981	GT:AD:DP:GQ:PGT:PID:PL	0/0:.:10:1	1/1:0,5:5:15:1|1:849156_C_G:192,15,0
NW_004766066.1	849167	.	T	A	141.46	PASS	AC=2;AF=0.5;AN=4;DP=14;ExcessHet=3.0103;FS=0.000;MLEAC=2;MLEAF=1.00;MQ=60.00;QD=37.56;SOR=3.258	GT:AD:DP:GQ:PGT:PID:PL	0/0:.:10:1	1/1:0,4:4:12:1|1:849156_C_G:168,12,0
NW_004766066.1	853455	.	T	TA	78.50	PASS	AC=3;AF=0.75;AN=4;BaseQRankSum=-9.670e-01;ClippingRankSum=0.00;DP=7;ExcessHet=3.0103;FS=0.000;MLEAC=3;MLEAF=0.750;MQ=65.90;MQRankSum=0.431;QD=11.21;ReadPosRankSum=0.967;SOR=2.584	GT:AD:DP:GQ:PL	1/1:0,4:4:12:86,12,0	0/1:1,2:3:31:31,0,36
NW_004766066.1	853491	.	G	A	26.22	PASS	AC=1;AF=0.25;AN=4;BaseQRankSum=-1.260e-01;ClippingRankSum=0.00;DP=13;ExcessHet=3.0103;FS=0.000;MLEAC=1;MLEAF=0.250;MQ=62.13;MQRankSum=-5.240e-01;QD=5.24;ReadPosRankSum=-3.190e-01;SOR=0.446	GT:AD:DP:GQ:PL	0/0:8,0:8:24:0,24,199	0/1:3,2:5:56:56,0,120
NW_004766066.1	853537	.	G	A	448.19	PASS	AC=3;AF=0.75;AN=4;BaseQRankSum=1.48;ClippingRankSum=0.00;DP=23;ExcessHet=3.0103;FS=0.000;MLEAC=3;MLEAF=0.750;MQ=60.00;MQRankSum=0.00;QD=19.49;ReadPosRankSum=-4.890e-01;SOR=4.003	GT:AD:DP:GQ:PL	1/1:0,14:14:42:350,42,0	0/1:2,7:9:62:128,0,62
NW_004766066.1	853546	.	A	C	32.41	PASS	AC=1;AF=0.25;AN=4;BaseQRankSum=0.494;ClippingRankSum=0.00;DP=29;ExcessHet=3.0103;FS=4.393;MLEAC=1;MLEAF=0.250;MQ=60.00;MQRankSum=0.00;QD=2.95;ReadPosRankSum=-2.128e+00;SOR=0.061	GT:AD:DP:GQ:PL	0/0:18,0:18:14:0,14,345	0/1:7,4:11:62:62,0,221
NW_004766066.1	853824	.	C	T	1577.19	PASS	AC=3;AF=0.75;AN=4;BaseQRankSum=-2.020e-01;ClippingRankSum=0.00;DP=49;ExcessHet=3.0103;FS=0.000;MLEAC=3;MLEAF=0.750;MQ=60.00;MQRankSum=0.00;QD=32.19;ReadPosRankSum=2.33;SOR=1.609	GT:AD:DP:GQ:PGT:PID:PL	1/1:2,29:31:45:1|1:853824_C_T:1106,45,0	0/1:4,14:18:99:0|1:853824_C_T:501,0,126
NW_004766066.1	854018	.	A	G	93.19	PASS	AC=1;AF=0.25;AN=4;BaseQRankSum=-3.090e-01;ClippingRankSum=0.00;DP=60;ExcessHet=3.0103;FS=0.000;MLEAC=1;MLEAF=0.250;MQ=60.00;MQRankSum=0.00;QD=5.48;ReadPosRankSum=0.494;SOR=0.069	GT:AD:DP:GQ:PGT:PID:PL	0/0:43,0:43:99:.:.:0,105,1110	0/1:14,3:17:99:0|1:853935_G_A:123,0,565
NW_004766066.1	854103	.	G	A	186.19	PASS	AC=1;AF=0.25;AN=4;BaseQRankSum=-3.740e-01;ClippingRankSum=0.00;DP=58;ExcessHet=3.0103;FS=0.000;MLEAC=1;MLEAF=0.250;MQ=60.00;MQRankSum=0.00;QD=10.95;ReadPosRankSum=0.956;SOR=0.293	GT:AD:DP:GQ:PGT:PID:PL	0/0:41,0:41:98:.:.:0,98,912	0/1:11,6:17:99:0|1:854103_G_A:216,0,461
NW_004766066.1	854109	.	G	T	186.19	PASS	AC=1;AF=0.25;AN=4;BaseQRankSum=-3.873e+00;ClippingRankSum=0.00;DP=57;ExcessHet=3.0103;FS=0.000;MLEAC=1;MLEAF=0.250;MQ=60.00;MQRankSum=0.00;QD=10.34;ReadPosRankSum=1.15;SOR=0.255	GT:AD:DP:GQ:PGT:PID:PL	0/0:39,0:39:99:.:.:0,99,980	0/1:12,6:18:99:0|1:854103_G_A:216,0,461
NW_004766066.1	854144	.	C	G	61.19	PASS	AC=1;AF=0.25;AN=4;BaseQRankSum=2.24;ClippingRankSum=0.00;DP=63;ExcessHet=3.0103;FS=0.000;MLEAC=1;MLEAF=0.250;MQ=60.00;MQRankSum=0.00;QD=2.55;ReadPosRankSum=-1.670e-01;SOR=0.247	GT:AD:DP:GQ:PL	0/0:39,0:39:99:0,99,980	0/1:16,8:24:91:91,0,267
NW_004766066.1	854231	.	T	C	1220.19	PASS	AC=3;AF=0.75;AN=4;BaseQRankSum=3.02;ClippingRankSum=0.00;DP=60;ExcessHet=3.0103;FS=0.000;MLEAC=3;MLEAF=0.750;MQ=60.00;MQRankSum=0.00;QD=20.34;ReadPosRankSum=-1.077e+00;SOR=3.947	GT:AD:DP:GQ:PL	1/1:0,44:44:99:1003,130,0	0/1:3,13:16:88:247,0,88
NW_004766066.1	854498	.	T	A	77.19	PASS	AC=1;AF=0.25;AN=4;BaseQRankSum=1.91;ClippingRankSum=0.00;DP=80;ExcessHet=3.0103;FS=2.338;MLEAC=1;MLEAF=0.250;MQ=100.28;MQRankSum=0.00;QD=2.76;ReadPosRankSum=1.07;SOR=1.127	GT:AD:DP:GQ:PL	0/0:48,4:52:60:0,60,1000	0/1:20,8:28:99:107,0,345
NW_004766066.1	854528	.	G	A	1696.19	PASS	AC=3;AF=0.75;AN=4;BaseQRankSum=1.17;ClippingRankSum=0.00;DP=100;ExcessHet=3.0103;FS=6.804;MLEAC=3;MLEAF=0.750;MQ=60.00;MQRankSum=0.00;QD=16.96;ReadPosRankSum=2.14;SOR=0.142	GT:AD:DP:GQ:PL	1/1:5,57:62:68:1228,68,0	0/1:10,28:38:99:498,0,141
NW_004766066.1	854574	.	C	T	1503.19	PASS	AC=3;AF=0.75;AN=4;BaseQRankSum=4.52;ClippingRankSum=0.00;DP=78;ExcessHet=3.0103;FS=2.317;MLEAC=3;MLEAF=0.750;MQ=60.00;MQRankSum=0.00;QD=19.27;ReadPosRankSum=-4.510e-01;SOR=0.322	GT:AD:DP:GQ:PL	1/1:3,48:51:82:1068,82,0	0/1:5,22:27:33:465,0,33
NW_004766066.1	854716	.	G	C	2960.19	PASS	AC=3;AF=0.75;AN=4;BaseQRankSum=0.083;ClippingRankSum=0.00;DP=69;ExcessHet=3.0103;FS=0.000;MLEAC=3;MLEAF=0.750;MQ=60.00;MQRankSum=0.00;QD=31.70;ReadPosRankSum=2.23;SOR=3.412	GT:AD:DP:GQ:PGT:PID:PL	1/1:1,40:41:93:1|1:854691_T_C:1868,93,0	0/1:2,26:28:42:0|1:854691_T_C:1122,0,42
NW_004766066.1	887428	.	G	C	153.46	PASS	AC=2;AF=0.5;AN=4;DP=14;ExcessHet=3.0103;FS=0.000;MLEAC=2;MLEAF=1.00;MQ=60.00;QD=27.93;SOR=3.258	GT:AD:DP:GQ:PGT:PID:PL	0/0:.:10:1	1/1:0,4:4:12:1|1:887428_G_C:180,12,0
NW_004766066.1	887429	.	T	C	153.46	PASS	AC=2;AF=0.5;AN=4;DP=14;ExcessHet=3.0103;FS=0.000;MLEAC=2;MLEAF=1.00;MQ=60.00;QD=28.70;SOR=3.258	GT:AD:DP:GQ:PGT:PID:PL	0/0:.:10:1	1/1:0,4:4:12:1|1:887428_G_C:180,12,0
NW_004766066.1	890319	.	C	T	61.13	PASS	AC=3;AF=0.75;AN=4;BaseQRankSum=0.967;ClippingRankSum=0.00;DP=5;ExcessHet=3.0103;FS=0.000;MLEAC=4;MLEAF=1.00;MQ=62.13;MQRankSum=0.00;QD=12.23;ReadPosRankSum=0.00;SOR=1.981	GT:AD:DP:GQ:PL	0/1:1,2:3:1:39,0,1	1/1:0,2:2:6:47,6,0
NW_004766066.1	899929	.	T	G	28.72	PASS	AC=2;AF=0.5;AN=4;DP=13;ExcessHet=3.0103;FS=0.000;MLEAC=2;MLEAF=1.00;MQ=51.96;QD=9.57;SOR=2.833	GT:AD:DP:GQ:PL	0/0:.:10:1	1/1:0,3:3:9:55,9,0
NW_004766066.1	900292	.	T	C	87.19	PASS	AC=1;AF=0.25;AN=4;BaseQRankSum=-3.740e-01;ClippingRankSum=0.00;DP=75;ExcessHet=3.0103;FS=0.000;MLEAC=1;MLEAF=0.250;MQ=87.83;MQRankSum=0.00;QD=2.49;ReadPosRankSum=1.21;SOR=0.040	GT:AD:DP:GQ:PL	0/1:26,9:35:99:117,0,511	0/0:37,3:40:49:0,49,845
NW_004766066.1	902893	.	T	C	450.20	PASS	AC=2;AF=0.5;AN=4;DP=22;ExcessHet=3.0103;FS=0.000;MLEAC=2;MLEAF=1.00;MQ=41.57;QD=29.93;SOR=5.136	GT:AD:DP:GQ:PGT:PID:PL	0/0:.:10:1	1/1:0,12:12:36:1|1:902893_T_C:477,36,0
NW_004766066.1	902909	.	A	G	378.21	PASS	AC=2;AF=0.5;AN=4;DP=19;ExcessHet=3.0103;FS=0.000;MLEAC=2;MLEAF=1.00;MQ=41.29;QD=27.85;SOR=4.615	GT:AD:DP:GQ:PGT:PID:PL	0/0:.:10:1	1/1:0,9:9:27:1|1:902893_T_C:405,27,0
NW_004766066.1	903828	.	A	T	25.18	PASS	AC=2;AF=0.5;AN=4;DP=12;ExcessHet=3.0103;FS=0.000;MLEAC=2;MLEAF=1.00;MQ=60.00;QD=12.59;SOR=2.303	GT:AD:DP:GQ:PL	1/1:0,2:2:6:51,6,0	0/0:.:10:1
NW_004766066.1	904164	.	T	C	920.13	PASS	AC=3;AF=0.75;AN=4;BaseQRankSum=-3.566e+00;ClippingRankSum=0.00;DP=52;ExcessHet=3.0103;FS=0.000;MLEAC=3;MLEAF=0.750;MQ=60.00;MQRankSum=0.00;QD=17.69;ReadPosRankSum=0.263;SOR=3.830	GT:AD:DP:GQ:PL	0/1:3,21:24:4:429,0,4	1/1:3,25:28:10:518,10,0
NW_004766066.1	904456	.	G	A	153.46	PASS	AC=2;AF=0.5;AN=4;DP=14;ExcessHet=3.0103;FS=0.000;MLEAC=2;MLEAF=1.00;MQ=53.67;QD=30.33;SOR=3.258	GT:AD:DP:GQ:PGT:PID:PL	0/0:.:10:1	1/1:0,4:4:12:1|1:904456_G_A:180,12,0
NW_004766066.1	904464	.	T	C	153.46	PASS	AC=2;AF=0.5;AN=4;DP=14;ExcessHet=3.0103;FS=0.000;MLEAC=2;MLEAF=1.00;MQ=53.67;QD=32.21;SOR=3.258	GT:AD:DP:GQ:PGT:PID:PL	0/0:.:10:1	1/1:0,4:4:12:1|1:904456_G_A:180,12,0
NW_004766066.1	904634	.	A	T	24.19	PASS	AC=2;AF=0.5;AN=4;DP=12;ExcessHet=3.0103;FS=0.000;MLEAC=2;MLEAF=1.00;MQ=60.00;QD=12.09;SOR=2.303	GT:AD:DP:GQ:PL	0/0:.:10:1	1/1:0,2:2:6:50,6,0
NW_004766066.1	904682	.	T	C	65.71	PASS	AC=2;AF=0.5;AN=4;DP=13;ExcessHet=3.0103;FS=0.000;MLEAC=2;MLEAF=1.00;MQ=60.00;QD=21.90;SOR=2.833	GT:AD:DP:GQ:PGT:PID:PL	0/0:.:10:1	1/1:0,3:3:9:1|1:904682_T_C:92,9,0
NW_004766066.1	904687	.	T	TATAA	56.67	PASS	AC=2;AF=0.5;AN=4;DP=13;ExcessHet=3.0103;FS=0.000;MLEAC=2;MLEAF=1.00;MQ=60.00;QD=18.89;SOR=2.833	GT:AD:DP:GQ:PGT:PID:PL	0/0:.:10:1	1/1:0,3:3:9:1|1:904682_T_C:92,9,0
NW_004766066.1	905147	.	C	A	292.20	PASS	AC=1;AF=0.25;AN=4;BaseQRankSum=-3.231e+00;ClippingRankSum=0.00;DP=37;ExcessHet=3.0103;FS=0.000;MLEAC=1;MLEAF=0.500;MQ=41.66;MQRankSum=0.00;QD=10.82;ReadPosRankSum=1.53;SOR=0.950	GT:AD:DP:GQ:PL	0/0:.:10:1	0/1:9,18:27:99:319,0,132
NW_004766066.1	905802	.	C	T	152.87	PASS	AC=1;AF=0.25;AN=4;BaseQRankSum=2.22;ClippingRankSum=0.00;DP=25;ExcessHet=3.0103;FS=0.000;MLEAC=2;MLEAF=0.500;MQ=60.00;MQRankSum=0.00;QD=7.64;ReadPosRankSum=2.09;SOR=0.693	GT:AD:DP:GQ:PL	0/0:5,0:5:0:0,0,71	0/1:10,10:20:99:179,0,135
NW_004766066.1	905858	.	C	G	60.87	PASS	AC=1;AF=0.25;AN=4;BaseQRankSum=0.660;ClippingRankSum=0.00;DP=18;ExcessHet=3.0103;FS=0.000;MLEAC=2;MLEAF=0.500;MQ=60.00;MQRankSum=0.00;QD=5.53;ReadPosRankSum=0.799;SOR=0.180	GT:AD:DP:GQ:PGT:PID:PL	0/0:7,0:7:0:.:.:0,0,117	0/1:8,3:11:87:0|1:905858_C_G:87,0,352
NW_004766066.1	905868	.	T	C	55.87	PASS	AC=1;AF=0.25;AN=4;BaseQRankSum=-4.330e-01;ClippingRankSum=0.00;DP=22;ExcessHet=3.0103;FS=0.000;MLEAC=2;MLEAF=0.500;MQ=60.00;MQRankSum=0.00;QD=3.99;ReadPosRankSum=0.239;SOR=0.105	GT:AD:DP:GQ:PGT:PID:PL	0/0:8,0:8:0:.:.:0,0,141	0/1:11,3:14:82:0|1:905858_C_G:82,0,379
NW_004766066.1	906022	.	C	A	66.87	PASS	AC=1;AF=0.25;AN=4;BaseQRankSum=-1.562e+00;ClippingRankSum=0.00;DP=19;ExcessHet=3.0103;FS=0.000;MLEAC=2;MLEAF=0.500;MQ=60.00;MQRankSum=0.00;QD=5.57;ReadPosRankSum=1.26;SOR=0.148	GT:AD:DP:GQ:PGT:PID:PL	0/0:7,0:7:0:.:.:0,0,124	0/1:9,3:12:93:0|1:906022_C_A:93,0,373
NW_004766066.1	906028	.	C	T	85.87	PASS	AC=1;AF=0.25;AN=4;BaseQRankSum=2.52;ClippingRankSum=0.00;DP=24;ExcessHet=3.0103;FS=0.000;MLEAC=2;MLEAF=0.500;MQ=60.00;MQRankSum=0.00;QD=5.37;ReadPosRankSum=-3.050e-01;SOR=0.138	GT:AD:DP:GQ:PGT:PID:PL	0/0:8,0:8:0:.:.:0,0,141	0/1:12,4:16:99:0|1:906022_C_A:112,0,396
NW_004766066.1	906208	.	C	A	64.17	PASS	AC=2;AF=0.5;AN=4;DP=12;ExcessHet=3.0103;FS=0.000;MLEAC=2;MLEAF=1.00;MQ=48.99;QD=32.08;SOR=2.303	GT:AD:DP:GQ:PGT:PID:PL	0/0:.:10:1	1/1:0,2:2:6:1|1:906208_C_A:90,6,0
NW_004766066.1	906228	.	G	A	64.17	PASS	AC=2;AF=0.5;AN=4;DP=12;ExcessHet=3.0103;FS=0.000;MLEAC=2;MLEAF=1.00;MQ=48.99;QD=32.08;SOR=2.303	GT:AD:DP:GQ:PGT:PID:PL	0/0:.:10:1	1/1:0,2:2:6:1|1:906208_C_A:90,6,0
NW_004766066.1	906386	.	G	GA	134.18	PASS	AC=2;AF=0.5;AN=4;DP=18;ExcessHet=3.0103;FS=0.000;MLEAC=2;MLEAF=1.00;MQ=62.61;QD=16.77;SOR=4.407	GT:AD:DP:GQ:PL	0/0:.:10:1	1/1:0,8:8:24:170,24,0
NW_004766066.1	906471	.	T	C	118.26	PASS	AC=2;AF=0.5;AN=4;DP=16;ExcessHet=3.0103;FS=0.000;MLEAC=2;MLEAF=1.00;MQ=60.00;QD=19.71;SOR=3.912	GT:AD:DP:GQ:PL	0/0:.:10:1	1/1:0,6:6:18:145,18,0
NW_004766066.1	906970	.	A	T	23.19	PASS	AC=2;AF=0.5;AN=4;DP=12;ExcessHet=3.0103;FS=0.000;MLEAC=2;MLEAF=1.00;MQ=60.00;QD=11.60;SOR=2.303	GT:AD:DP:GQ:PL	0/0:.:10:1	1/1:0,2:2:6:49,6,0
NW_004766066.1	907567	.	T	A	68.46	PASS	AC=2;AF=0.5;AN=4;DP=14;ExcessHet=3.0103;FS=0.000;MLEAC=2;MLEAF=1.00;MQ=60.00;QD=17.12;SOR=3.258	GT:AD:DP:GQ:PL	0/0:.:10:1	1/1:0,4:4:12:95,12,0
NW_004766066.1	908730	.	T	G	41.71	PASS	AC=2;AF=0.5;AN=4;DP=13;ExcessHet=3.0103;FS=0.000;MLEAC=2;MLEAF=1.00;MQ=60.00;QD=13.90;SOR=2.833	GT:AD:DP:GQ:PL	0/0:.:10:1	1/1:0,3:3:9:68,9,0
NW_004766066.1	908964	.	T	A	892.19	PASS	AC=3;AF=0.75;AN=4;BaseQRankSum=-4.550e-01;ClippingRankSum=0.00;DP=52;ExcessHet=3.0103;FS=0.000;MLEAC=3;MLEAF=0.750;MQ=60.00;MQRankSum=0.00;QD=17.16;ReadPosRankSum=-7.900e-02;SOR=1.473	GT:AD:DP:GQ:PL	0/1:4,8:12:69:142,0,69	1/1:3,37:40:44:780,44,0
NW_004766066.1	910730	.	C	A	23.19	PASS	AC=2;AF=0.5;AN=4;DP=12;ExcessHet=3.0103;FS=0.000;MLEAC=2;MLEAF=1.00;MQ=48.99;QD=11.60;SOR=2.303	GT:AD:DP:GQ:PL	1/1:0,2:2:6:49,6,0	0/0:.:10:1
NW_004766066.1	911515	.	GTA	G	110.28	PASS	AC=1;AF=0.25;AN=4;BaseQRankSum=0.00;ClippingRankSum=0.00;DP=15;ExcessHet=3.0103;FS=0.000;MLEAC=1;MLEAF=0.500;MQ=58.80;MQRankSum=0.524;QD=22.06;ReadPosRankSum=-5.240e-01;SOR=1.981	GT:AD:DP:GQ:PL	0/0:.:10:1	0/1:1,4:5:2:144,0,2
NW_004766066.1	913965	.	C	A	153.45	PASS	AC=3;AF=0.75;AN=4;BaseQRankSum=-1.383e+00;ClippingRankSum=0.00;DP=9;ExcessHet=3.0103;FS=0.000;MLEAC=3;MLEAF=0.750;MQ=60.00;MQRankSum=0.00;QD=17.05;ReadPosRankSum=1.38;SOR=3.056	GT:AD:DP:GQ:PL	0/1:1,5:6:11:106,0,11	1/1:0,3:3:9:76,9,0
NW_004766066.1	914317	.	G	C	94.19	PASS	AC=1;AF=0.25;AN=4;BaseQRankSum=-4.397e+00;ClippingRankSum=0.00;DP=73;ExcessHet=3.0103;FS=0.000;MLEAC=1;MLEAF=0.250;MQ=60.00;MQRankSum=0.00;QD=2.69;ReadPosRankSum=-1.548e+00;SOR=0.207	GT:AD:DP:GQ:PL	0/1:24,11:35:99:124,0,464	0/0:38,0:38:43:0,43,749
NW_004766066.1	914350	.	C	T	125.84	PASS	AC=1;AF=0.25;AN=4;BaseQRankSum=-2.650e-01;ClippingRankSum=0.00;DP=76;ExcessHet=3.0103;FS=0.000;MLEAC=1;MLEAF=0.250;MQ=60.00;MQRankSum=0.00;QD=3.50;ReadPosRankSum=1.31;SOR=0.193	GT:AD:DP:GQ:PL	0/1:25,11:36:99:153,0,479	0/0:40,0:40:2:0,2,722
NW_004766066.1	914401	.	A	T	454.22	PASS	AC=1;AF=0.25;AN=4;BaseQRankSum=-1.727e+00;ClippingRankSum=0.00;DP=85;ExcessHet=3.0103;FS=0.000;MLEAC=1;MLEAF=0.250;MQ=60.00;MQRankSum=0.00;QD=10.81;ReadPosRankSum=0.407;SOR=0.283	GT:AD:DP:GQ:PGT:PID:PL	0/1:27,15:42:99:0|1:914401_A_T:484,0,1049	0/0:43,0:43:22:.:.:0,22,807
NW_004766066.1	914407	.	A	G	454.19	PASS	AC=1;AF=0.25;AN=4;BaseQRankSum=-3.620e-01;ClippingRankSum=0.00;DP=80;ExcessHet=3.0103;FS=0.000;MLEAC=1;MLEAF=0.250;MQ=60.00;MQRankSum=0.00;QD=11.65;ReadPosRankSum=1.39;SOR=0.195	GT:AD:DP:GQ:PGT:PID:PL	0/1:27,12:39:99:0|1:914401_A_T:484,0,1055	0/0:41,0:41:35:.:.:0,35,785
NW_004766066.1	914782	.	A	G	68.46	PASS	AC=2;AF=0.5;AN=4;DP=14;ExcessHet=3.0103;FS=0.000;MLEAC=2;MLEAF=1.00;MQ=53.67;QD=17.12;SOR=3.258	GT:AD:DP:GQ:PL	0/0:.:10:1	1/1:0,4:4:12:95,12,0
NW_004766066.1	915722	.	A	C	43.71	PASS	AC=2;AF=0.5;AN=4;DP=13;ExcessHet=3.0103;FS=0.000;MLEAC=2;MLEAF=1.00;MQ=60.00;QD=14.57;SOR=1.179	GT:AD:DP:GQ:PL	0/0:.:10:1	1/1:0,3:3:9:70,9,0
NW_004766066.1	916162	.	G	A	47.71	PASS	AC=2;AF=0.5;AN=4;DP=13;ExcessHet=3.0103;FS=0.000;MLEAC=2;MLEAF=1.00;MQ=60.00;QD=15.90;SOR=2.833	GT:AD:DP:GQ:PL	1/1:0,3:3:9:74,9,0	0/0:.:10:1
NW_004766066.1	916295	.	TC	T	44.97	PASS	AC=2;AF=0.5;AN=4;DP=5;ExcessHet=0.7918;FS=0.000;MLEAC=2;MLEAF=0.500;MQ=60.00;QD=22.49;SOR=2.303	GT:AD:DP:GQ:PGT:PID:PL	1/1:0,2:2:9:1|1:916295_TC_T:86,9,0	0/0:3,0:3:9:.:.:0,9,62
NW_004766066.1	916830	.	T	A	21.20	PASS	AC=2;AF=0.5;AN=4;DP=12;ExcessHet=3.0103;FS=0.000;MLEAC=2;MLEAF=1.00;MQ=48.99;QD=10.60;SOR=2.303	GT:AD:DP:GQ:PL	0/0:.:10:1	1/1:0,2:2:6:47,6,0
NW_004766066.1	917138	.	G	C	108.46	PASS	AC=2;AF=0.5;AN=4;DP=12;ExcessHet=3.0103;FS=0.000;MLEAC=2;MLEAF=1.00;MQ=60.00;QD=27.93;SOR=2.303	GT:AD:DP:GQ:PGT:PID:PL	1/1:0,2:2:12:1|1:917128_A_C:135,12,0	0/0:.:10:1
NW_004766066.1	917580	.	C	T	20	PASS	AC=2;AF=0.5;AN=4;DP=11;ExcessHet=3.0103;FS=0.000;MLEAC=2;MLEAF=1.00;MQ=42.43;QD=20.00;SOR=1.609	GT:AD:DP:GQ:PGT:PID:PL	0/0:.:10:1	1/1:0,1:1:3:1|1:917580_C_T:45,3,0
NW_004766066.1	917582	.	G	C	20	PASS	AC=2;AF=0.5;AN=4;DP=11;ExcessHet=3.0103;FS=0.000;MLEAC=2;MLEAF=1.00;MQ=42.43;QD=20.00;SOR=1.609	GT:AD:DP:GQ:PGT:PID:PL	0/0:.:10:1	1/1:0,1:1:3:1|1:917580_C_T:45,3,0
NW_004766066.1	917763	.	T	C	20	PASS	AC=2;AF=0.5;AN=4;DP=11;ExcessHet=3.0103;FS=0.000;MLEAC=2;MLEAF=1.00;MQ=42.43;QD=20.00;SOR=1.609	GT:AD:DP:GQ:PGT:PID:PL	0/0:.:10:1	1/1:0,1:1:3:1|1:917763_T_C:45,3,0
NW_004766066.1	917778	.	T	G	20	PASS	AC=2;AF=0.5;AN=4;DP=11;ExcessHet=3.0103;FS=0.000;MLEAC=2;MLEAF=1.00;MQ=37.95;QD=20.00;SOR=1.609	GT:AD:DP:GQ:PGT:PID:PL	0/0:.:10:1	1/1:0,1:1:3:1|1:917763_T_C:45,3,0
NW_004766066.1	917829	.	AT	A	145.16	PASS	AC=1;AF=0.25;AN=4;BaseQRankSum=-6.740e-01;ClippingRankSum=0.00;DP=14;ExcessHet=3.0103;FS=0.000;MLEAC=1;MLEAF=0.500;MQ=54.77;MQRankSum=0.00;QD=31.38;ReadPosRankSum=1.15;SOR=1.609	GT:AD:DP:GQ:PGT:PID:PL	0/0:.:10:1	0/1:1,3:4:44:0|1:917829_AT_A:181,0,44
NW_004766066.1	917836	.	C	G	218.86	PASS	AC=3;AF=0.75;AN=4;BaseQRankSum=0.967;ClippingRankSum=0.00;DP=12;ExcessHet=3.0103;FS=0.000;MLEAC=3;MLEAF=0.750;MQ=60.00;MQRankSum=0.00;QD=18.24;ReadPosRankSum=1.18;SOR=1.426	GT:AD:DP:GQ:PGT:PID:PL	1/1:0,3:3:9:.:.:70,9,0	0/1:3,6:9:64:0|1:917829_AT_A:178,0,64
NW_004766066.1	917960	.	CAAAAA	C	55.13	PASS	AC=2;AF=0.5;AN=4;DP=12;ExcessHet=3.0103;FS=0.000;MLEAC=2;MLEAF=1.00;MQ=56.57;QD=27.57;SOR=2.303	GT:AD:DP:GQ:PL	0/0:.:10:1	1/1:0,2:2:6:90,6,0
NW_004766066.1	918166	.	T	C	69.71	PASS	AC=2;AF=0.5;AN=4;DP=13;ExcessHet=3.0103;FS=0.000;MLEAC=2;MLEAF=1.00;MQ=46.48;QD=23.24;SOR=1.179	GT:AD:DP:GQ:PGT:PID:PL	0/0:.:10:1	1/1:0,3:3:9:1|1:918149_CT_C:96,9,0
NW_004766066.1	918430	.	G	A,C	1933.20	PASS	AC=3,1;AF=0.75,0.25;AN=4;DP=51;ExcessHet=3.0103;FS=0.000;MLEAC=3,1;MLEAF=0.750,0.250;MQ=60.00;QD=31.57;SOR=7.903	GT:AD:DP:GQ:PGT:PID:PL	1/2:0,15,9:24:99:.:.:887,205,142,337,0,269	1/1:0,27,0:27:81:1|1:918427_A_G:1073,81,0,1073,81,1073
NW_004766066.1	920744	.	A	C	48.17	PASS	AC=2;AF=0.5;AN=4;DP=12;ExcessHet=3.0103;FS=0.000;MLEAC=2;MLEAF=1.00;MQ=60.00;QD=24.08;SOR=2.303	GT:AD:DP:GQ:PGT:PID:PL	0/0:.:10:1	1/1:0,2:2:6:1|1:920744_A_C:74,6,0
NW_004766066.1	920746	.	T	A	48.17	PASS	AC=2;AF=0.5;AN=4;DP=12;ExcessHet=3.0103;FS=0.000;MLEAC=2;MLEAF=1.00;MQ=60.00;QD=24.08;SOR=2.303	GT:AD:DP:GQ:PGT:PID:PL	0/0:.:10:1	1/1:0,2:2:6:1|1:920744_A_C:74,6,0
NW_004766066.1	921829	.	T	C	456.86	PASS	AC=3;AF=0.75;AN=4;BaseQRankSum=-1.045e+00;ClippingRankSum=0.00;DP=71;ExcessHet=3.0103;FS=0.000;MLEAC=3;MLEAF=0.750;MQ=60.00;MQRankSum=0.00;QD=6.43;ReadPosRankSum=1.11;SOR=2.472	GT:AD:DP:GQ:PL	0/1:10,18:28:69:140,0,69	1/1:6,37:43:9:346,9,0
NW_004766066.1	921883	.	C	A	77.19	PASS	AC=1;AF=0.25;AN=4;BaseQRankSum=-4.220e+00;ClippingRankSum=0.00;DP=58;ExcessHet=3.0103;FS=0.000;MLEAC=1;MLEAF=0.250;MQ=60.00;MQRankSum=0.00;QD=3.22;ReadPosRankSum=-2.602e+00;SOR=0.330	GT:AD:DP:GQ:PL	0/1:15,9:24:99:107,0,297	0/0:34,0:34:34:0,34,667
NW_004766066.1	921916	.	A	C	124.20	PASS	AC=1;AF=0.25;AN=4;BaseQRankSum=5.14;ClippingRankSum=0.00;DP=64;ExcessHet=3.0103;FS=0.000;MLEAC=1;MLEAF=0.250;MQ=60.00;MQRankSum=0.00;QD=4.01;ReadPosRankSum=2.43;SOR=0.223	GT:AD:DP:GQ:PL	0/1:21,10:31:99:154,0,372	0/0:33,0:33:27:0,27,602
NW_004766066.1	922011	.	G	A	126.87	PASS	AC=1;AF=0.25;AN=4;BaseQRankSum=3.97;ClippingRankSum=0.00;DP=56;ExcessHet=3.9794;FS=0.000;MLEAC=2;MLEAF=0.500;MQ=60.00;MQRankSum=0.00;QD=5.29;ReadPosRankSum=-8.730e-01;SOR=0.330	GT:AD:DP:GQ:PL	0/1:15,9:24:99:153,0,276	0/0:32,0:32:0:0,0,537
NW_004766066.1	922294	.	G	A	1056.19	PASS	AC=3;AF=0.75;AN=4;BaseQRankSum=4.93;ClippingRankSum=0.00;DP=60;ExcessHet=3.0103;FS=0.000;MLEAC=3;MLEAF=0.750;MQ=60.00;MQRankSum=0.00;QD=17.60;ReadPosRankSum=0.879;SOR=3.113	GT:AD:DP:GQ:PL	0/1:8,21:29:95:430,0,95	1/1:2,29:31:47:656,47,0
NW_004766066.1	922315	.	G	A	103.19	PASS	AC=1;AF=0.25;AN=4;BaseQRankSum=4.73;ClippingRankSum=0.00;DP=64;ExcessHet=3.0103;FS=0.000;MLEAC=1;MLEAF=0.250;MQ=87.64;MQRankSum=0.00;QD=3.44;ReadPosRankSum=1.01;SOR=0.048	GT:AD:DP:GQ:PL	0/1:21,9:30:99:133,0,392	0/0:32,2:34:50:0,50,603
NW_004766066.1	923251	.	A	G	82.19	PASS	AC=1;AF=0.25;AN=4;BaseQRankSum=1.53;ClippingRankSum=0.00;DP=48;ExcessHet=3.0103;FS=0.000;MLEAC=1;MLEAF=0.250;MQ=60.00;MQRankSum=0.00;QD=3.42;ReadPosRankSum=-1.115e+00;SOR=0.247	GT:AD:DP:GQ:PL	0/1:16,8:24:99:112,0,282	0/0:24,0:24:48:0,48,510
NW_004766066.1	924066	.	A	G	944.83	PASS	AC=3;AF=0.75;AN=4;BaseQRankSum=-4.389e+00;ClippingRankSum=0.00;DP=51;ExcessHet=3.0103;FS=0.000;MLEAC=3;MLEAF=0.750;MQ=60.00;MQRankSum=0.00;QD=18.53;ReadPosRankSum=-5.800e-02;SOR=5.018	GT:AD:DP:GQ:PL	0/1:3,18:21:11:346,0,11	1/1:0,30:30:88:628,88,0
NW_004766066.1	924189	.	G	A	156.19	PASS	AC=1;AF=0.25;AN=4;BaseQRankSum=-3.737e+00;ClippingRankSum=0.00;DP=47;ExcessHet=3.0103;FS=0.000;MLEAC=1;MLEAF=0.250;MQ=60.00;MQRankSum=0.00;QD=8.22;ReadPosRankSum=0.842;SOR=0.148	GT:AD:DP:GQ:PGT:PID:PL	0/1:14,5:19:99:0|1:924189_G_A:186,0,589	0/0:28,0:28:38:.:.:0,38,580
NW_004766066.1	924192	.	A	T	160.44	PASS	AC=1;AF=0.25;AN=4;BaseQRankSum=3.46;ClippingRankSum=0.00;DP=47;ExcessHet=3.0103;FS=0.000;MLEAC=1;MLEAF=0.250;MQ=60.00;MQRankSum=0.00;QD=8.02;ReadPosRankSum=0.326;SOR=0.197	GT:AD:DP:GQ:PGT:PID:PL	0/1:14,6:20:99:0|1:924189_G_A:189,0,563	0/0:27,0:27:6:.:.:0,6,469
NW_004766066.1	924823	.	T	C	808.19	PASS	AC=3;AF=0.75;AN=4;BaseQRankSum=-3.938e+00;ClippingRankSum=0.00;DP=43;ExcessHet=3.0103;FS=0.000;MLEAC=3;MLEAF=0.750;MQ=60.00;MQRankSum=0.00;QD=18.80;ReadPosRankSum=0.00;SOR=4.174	GT:AD:DP:GQ:PL	0/1:4,16:20:39:306,0,39	1/1:0,23:23:68:532,68,0
NW_004766066.1	926838	.	T	G	106.19	PASS	AC=1;AF=0.25;AN=4;BaseQRankSum=-4.967e+00;ClippingRankSum=0.00;DP=55;ExcessHet=3.0103;FS=0.000;MLEAC=1;MLEAF=0.250;MQ=60.00;MQRankSum=0.00;QD=4.08;ReadPosRankSum=-3.750e-01;SOR=0.269	GT:AD:DP:GQ:PL	0/1:17,9:26:99:136,0,342	0/0:29,0:29:39:0,39,614
NW_004766066.1	927339	.	T	A	449.44	PASS	AC=3;AF=0.75;AN=4;BaseQRankSum=-2.337e+00;ClippingRankSum=0.00;DP=30;ExcessHet=3.0103;FS=0.000;MLEAC=3;MLEAF=0.750;MQ=60.00;MQRankSum=0.00;QD=14.98;ReadPosRankSum=1.89;SOR=3.407	GT:AD:DP:GQ:PL	1/1:1,12:13:14:235,14,0	0/1:3,14:17:24:244,0,24
NW_004766066.1	930155	.	C	A	23.19	PASS	AC=2;AF=0.5;AN=4;DP=12;ExcessHet=3.0103;FS=0.000;MLEAC=2;MLEAF=1.00;MQ=60.00;QD=11.60;SOR=2.303	GT:AD:DP:GQ:PL	1/1:0,2:2:6:49,6,0	0/0:.:10:1
NW_004766066.1	939655	.	C	G	65.87	PASS	AC=1;AF=0.25;AN=4;BaseQRankSum=-1.579e+00;ClippingRankSum=0.00;DP=15;ExcessHet=3.0103;FS=0.000;MLEAC=2;MLEAF=0.500;MQ=60.00;MQRankSum=0.00;QD=9.41;ReadPosRankSum=-1.006e+00;SOR=0.495	GT:AD:DP:GQ:PGT:PID:PL	0/1:4,3:7:92:0|1:939655_C_G:92,0,159	0/0:8,0:8:0:.:.:0,0,103
NW_004766066.1	939668	.	G	T	85.87	PASS	AC=1;AF=0.25;AN=4;BaseQRankSum=0.921;ClippingRankSum=0.00;DP=18;ExcessHet=3.0103;FS=0.000;MLEAC=2;MLEAF=0.500;MQ=60.00;MQRankSum=0.00;QD=10.73;ReadPosRankSum=-1.718e+00;SOR=0.693	GT:AD:DP:GQ:PGT:PID:PL	0/1:4,4:8:99:0|1:939655_C_G:112,0,156	0/0:10,0:10:0:.:.:0,0,91
NW_004766066.1	940838	.	C	G	21.20	PASS	AC=2;AF=0.5;AN=4;DP=12;ExcessHet=3.0103;FS=0.000;MLEAC=2;MLEAF=1.00;MQ=48.99;QD=10.60;SOR=2.303	GT:AD:DP:GQ:PL	0/0:.:10:1	1/1:0,2:2:6:47,6,0
NW_004766066.1	945731	.	A	G	73.71	PASS	AC=2;AF=0.5;AN=4;DP=12;ExcessHet=3.0103;FS=0.000;MLEAC=2;MLEAF=1.00;MQ=48.99;QD=32.56;SOR=2.303	GT:AD:DP:GQ:PGT:PID:PL	0/0:.:10:1	1/1:0,2:2:9:1|1:945731_A_G:100,9,0
NW_004766066.1	945753	.	G	A	70.42	PASS	AC=2;AF=0.5;AN=4;DP=4;ExcessHet=0.7918;FS=0.000;MLEAC=3;MLEAF=0.750;MQ=60.00;QD=23.47;SOR=2.833	GT:AD:DP:GQ:PGT:PID:PL	0/0:1,0:1:3:.:.:0,3,23	1/1:0,3:3:9:1|1:945731_A_G:100,9,0
NW_004766066.1	946387	.	C	T	23.19	PASS	AC=2;AF=0.5;AN=4;DP=12;ExcessHet=3.0103;FS=0.000;MLEAC=2;MLEAF=1.00;MQ=48.99;QD=11.60;SOR=2.303	GT:AD:DP:GQ:PL	0/0:.:10:1	1/1:0,2:2:6:49,6,0
NW_004766066.1	947590	.	T	C	30.72	PASS	AC=2;AF=0.5;AN=4;DP=13;ExcessHet=3.0103;FS=0.000;MLEAC=2;MLEAF=1.00;MQ=60.00;QD=10.24;SOR=2.833	GT:AD:DP:GQ:PL	0/0:.:10:1	1/1:0,3:3:9:57,9,0
NW_004766066.1	947627	.	T	C	65.71	PASS	AC=2;AF=0.5;AN=4;DP=13;ExcessHet=3.0103;FS=0.000;MLEAC=2;MLEAF=1.00;MQ=60.00;QD=21.90;SOR=2.833	GT:AD:DP:GQ:PGT:PID:PL	0/0:.:10:1	1/1:0,3:3:9:1|1:947627_T_C:92,9,0
NW_004766066.1	947628	.	A	AT	56.67	PASS	AC=2;AF=0.5;AN=4;DP=13;ExcessHet=3.0103;FS=0.000;MLEAC=2;MLEAF=1.00;MQ=60.00;QD=18.89;SOR=2.833	GT:AD:DP:GQ:PGT:PID:PL	0/0:.:10:1	1/1:0,3:3:9:1|1:947627_T_C:92,9,0
NW_004766066.1	947701	.	A	T	20	PASS	AC=2;AF=0.5;AN=4;DP=11;ExcessHet=3.0103;FS=0.000;MLEAC=2;MLEAF=1.00;MQ=60.00;QD=20.00;SOR=1.609	GT:AD:DP:GQ:PGT:PID:PL	0/0:.:10:1	1/1:0,1:1:3:1|1:947701_A_T:45,3,0
NW_004766066.1	947708	.	C	T	20	PASS	AC=2;AF=0.5;AN=4;DP=11;ExcessHet=3.0103;FS=0.000;MLEAC=2;MLEAF=1.00;MQ=42.43;QD=20.00;SOR=1.609	GT:AD:DP:GQ:PGT:PID:PL	0/0:.:10:1	1/1:0,1:1:3:1|1:947701_A_T:45,3,0
NW_004766066.1	949764	.	G	A	23.19	PASS	AC=2;AF=0.5;AN=4;DP=12;ExcessHet=3.0103;FS=0.000;MLEAC=2;MLEAF=1.00;MQ=60.00;QD=11.60;SOR=2.303	GT:AD:DP:GQ:PL	0/0:.:10:1	1/1:0,2:2:6:49,6,0
NW_004766066.1	956065	.	A	G	929.70	PASS	AC=3;AF=0.75;AN=4;BaseQRankSum=-2.828e+00;ClippingRankSum=0.00;DP=53;ExcessHet=3.0103;FS=0.000;MLEAC=3;MLEAF=0.750;MQ=60.00;MQRankSum=0.00;QD=17.54;ReadPosRankSum=0.00;SOR=4.615	GT:AD:DP:GQ:PL	0/1:3,18:21:12:320,0,12	1/1:1,31:32:70:639,70,0
NW_004766066.1	956192	.	TGCG	T	2202.15	PASS	AC=3;AF=0.75;AN=4;BaseQRankSum=-1.880e+00;ClippingRankSum=0.00;DP=58;ExcessHet=3.0103;FS=10.645;MLEAC=3;MLEAF=0.750;MQ=60.00;MQRankSum=0.00;QD=29.36;ReadPosRankSum=1.22;SOR=6.148	GT:AD:DP:GQ:PL	1/1:1,24:25:30:1035,30,0	0/1:4,29:33:80:1206,0,80
NW_004766066.1	957107	.	TACA	T	1591.15	PASS	AC=3;AF=0.75;AN=4;BaseQRankSum=0.00;ClippingRankSum=0.00;DP=44;ExcessHet=3.0103;FS=0.000;MLEAC=3;MLEAF=0.750;MQ=60.00;MQRankSum=0.00;QD=26.32;ReadPosRankSum=-7.490e-01;SOR=3.816	GT:AD:DP:GQ:PL	1/1:0,20:20:61:865,61,0	0/1:5,19:24:99:765,0,147
NW_004766066.1	957368	.	GT	G	89.85	PASS	AC=3;AF=0.75;AN=4;BaseQRankSum=-4.310e-01;ClippingRankSum=0.00;DP=9;ExcessHet=3.0103;FS=0.000;MLEAC=3;MLEAF=0.750;MQ=60.00;MQRankSum=0.00;QD=9.98;ReadPosRankSum=-1.282e+00;SOR=2.093	GT:AD:DP:GQ:PL	1/1:0,3:3:9:60,9,0	0/1:2,4:6:25:68,0,25
NW_004766066.1	957626	.	T	G	967.41	PASS	AC=3;AF=0.75;AN=4;BaseQRankSum=-5.450e-01;ClippingRankSum=0.00;DP=61;ExcessHet=3.0103;FS=0.000;MLEAC=3;MLEAF=0.750;MQ=60.00;MQRankSum=0.00;QD=15.86;ReadPosRankSum=1.53;SOR=3.370	GT:AD:DP:GQ:PL	1/1:3,27:30:14:551,14,0	0/1:6,25:31:42:446,0,42
NW_004766066.1	957950	.	G	C	1262.21	PASS	AC=3;AF=0.75;AN=4;BaseQRankSum=1.94;ClippingRankSum=0.00;DP=35;ExcessHet=3.0103;FS=0.000;MLEAC=3;MLEAF=0.750;MQ=60.00;MQRankSum=0.00;QD=29.84;ReadPosRankSum=1.16;SOR=2.833	GT:AD:DP:GQ:PL	0/1:2,16:18:56:627,0,56	1/1:1,16:17:7:664,7,0
NW_004766066.1	972878	.	C	T	183.32	PASS	AC=3;AF=0.75;AN=4;BaseQRankSum=-9.670e-01;ClippingRankSum=0.00;DP=10;ExcessHet=3.0103;FS=0.000;MLEAC=3;MLEAF=0.750;MQ=61.07;MQRankSum=0.00;QD=18.33;ReadPosRankSum=0.967;SOR=1.802	GT:AD:DP:GQ:PL	0/1:1,2:3:20:40,0,20	1/1:0,7:7:21:173,21,0
NW_004766066.1	974076	.	T	G	108.71	PASS	AC=2;AF=0.5;AN=4;DP=13;ExcessHet=3.0103;FS=0.000;MLEAC=2;MLEAF=1.00;MQ=51.96;QD=33.07;SOR=2.833	GT:AD:DP:GQ:PGT:PID:PL	0/0:.:10:1	1/1:0,3:3:9:1|1:974076_T_G:135,9,0
NW_004766066.1	974077	.	C	T	108.71	PASS	AC=2;AF=0.5;AN=4;DP=13;ExcessHet=3.0103;FS=0.000;MLEAC=2;MLEAF=1.00;MQ=51.96;QD=33.99;SOR=2.833	GT:AD:DP:GQ:PGT:PID:PL	0/0:.:10:1	1/1:0,3:3:9:1|1:974076_T_G:135,9,0
NW_004766066.1	974147	.	C	CAA	102.29	PASS	AC=2;AF=0.5;AN=4;DP=15;ExcessHet=3.0103;FS=0.000;MLEAC=2;MLEAF=1.00;MQ=59.35;QD=20.46;SOR=3.611	GT:AD:DP:GQ:PL	0/0:.:10:1	1/1:0,5:5:15:138,15,0
NW_004766066.1	974342	.	C	T	1249.23	PASS	AC=3;AF=0.75;AN=4;BaseQRankSum=-3.148e+00;ClippingRankSum=0.00;DP=78;ExcessHet=3.0103;FS=0.000;MLEAC=3;MLEAF=0.750;MQ=60.00;MQRankSum=0.00;QD=16.02;ReadPosRankSum=1.94;SOR=3.500	GT:AD:DP:GQ:PL	0/1:7,30:37:48:551,0,48	1/1:4,37:41:21:728,21,0
NW_004766066.1	974546	.	C	T	64.17	PASS	AC=2;AF=0.5;AN=4;DP=12;ExcessHet=3.0103;FS=0.000;MLEAC=2;MLEAF=1.00;MQ=56.57;QD=32.08;SOR=2.303	GT:AD:DP:GQ:PGT:PID:PL	0/0:.:10:1	1/1:0,2:2:6:1|1:974546_C_T:90,6,0
NW_004766066.1	974555	.	A	G	64.17	PASS	AC=2;AF=0.5;AN=4;DP=12;ExcessHet=3.0103;FS=0.000;MLEAC=2;MLEAF=1.00;MQ=56.57;QD=32.08;SOR=2.303	GT:AD:DP:GQ:PGT:PID:PL	0/0:.:10:1	1/1:0,2:2:6:1|1:974546_C_T:90,6,0
NW_004766066.1	974715	.	G	T	113.22	PASS	AC=1;AF=0.25;AN=4;BaseQRankSum=3.90;ClippingRankSum=0.00;DP=80;ExcessHet=3.0103;FS=7.270;MLEAC=1;MLEAF=0.250;MQ=85.93;MQRankSum=0.00;QD=2.90;ReadPosRankSum=0.187;SOR=0.013	GT:AD:DP:GQ:PL	0/1:28,11:39:99:143,0,555	0/0:37,4:41:22:0,22,757
NW_004766066.1	974761	.	G	A	1169.19	PASS	AC=3;AF=0.75;AN=4;BaseQRankSum=1.37;ClippingRankSum=0.00;DP=79;ExcessHet=3.0103;FS=6.189;MLEAC=3;MLEAF=0.750;MQ=60.00;MQRankSum=0.00;QD=14.80;ReadPosRankSum=1.44;SOR=3.743	GT:AD:DP:GQ:PL	0/1:15,22:37:99:404,0,233	1/1:4,38:42:31:795,31,0
NW_004766066.1	975717	.	T	C	142.55	PASS	AC=3;AF=0.75;AN=4;BaseQRankSum=0.967;ClippingRankSum=0.00;DP=10;ExcessHet=3.0103;FS=0.000;MLEAC=3;MLEAF=0.750;MQ=60.00;MQRankSum=0.00;QD=14.26;ReadPosRankSum=-5.240e-01;SOR=0.693	GT:AD:DP:GQ:PL	1/1:0,4:4:12:95,12,0	0/1:2,4:6:28:77,0,28
NW_004766066.1	975789	.	C	T	607.19	PASS	AC=3;AF=0.75;AN=4;BaseQRankSum=3.64;ClippingRankSum=0.00;DP=33;ExcessHet=3.0103;FS=0.000;MLEAC=3;MLEAF=0.750;MQ=60.00;MQRankSum=0.00;QD=18.40;ReadPosRankSum=2.18;SOR=2.242	GT:AD:DP:GQ:PL	1/1:0,10:10:30:250,30,0	0/1:4,19:23:99:387,0,111
NW_004766066.1	975971	.	A	T	33.87	PASS	AC=1;AF=0.25;AN=4;BaseQRankSum=-7.920e-01;ClippingRankSum=0.00;DP=28;ExcessHet=3.9794;FS=0.000;MLEAC=2;MLEAF=0.500;MQ=60.00;MQRankSum=0.00;QD=4.84;ReadPosRankSum=0.366;SOR=0.078	GT:AD:DP:GQ:PGT:PID:PL	0/1:6,1:7:60:0|1:975971_A_T:60,0,264	0/0:21,0:21:0:.:.:0,0,350
NW_004766066.1	975977	.	A	G	33.87	PASS	AC=1;AF=0.25;AN=4;BaseQRankSum=-2.638e+00;ClippingRankSum=0.00;DP=32;ExcessHet=3.9794;FS=0.000;MLEAC=2;MLEAF=0.500;MQ=60.00;MQRankSum=0.00;QD=3.39;ReadPosRankSum=-9.030e-01;SOR=0.223	GT:AD:DP:GQ:PGT:PID:PL	0/1:7,3:10:60:0|1:975971_A_T:60,0,264	0/0:22,0:22:0:.:.:0,0,401
NW_004766066.1	976284	.	T	C	55.87	PASS	AC=1;AF=0.25;AN=4;BaseQRankSum=-3.736e+00;ClippingRankSum=0.00;DP=43;ExcessHet=3.9794;FS=0.000;MLEAC=2;MLEAF=0.500;MQ=60.00;MQRankSum=0.00;QD=2.00;ReadPosRankSum=-1.414e+00;SOR=0.124	GT:AD:DP:GQ:PL	0/0:15,0:15:0:0,0,223	0/1:21,7:28:82:82,0,414
NW_004766066.1	979472	.	TGA	T	55.13	PASS	AC=2;AF=0.5;AN=4;DP=12;ExcessHet=3.0103;FS=0.000;MLEAC=2;MLEAF=1.00;MQ=60.00;QD=27.57;SOR=2.303	GT:AD:DP:GQ:PGT:PID:PL	0/0:.:10:1	1/1:0,2:2:6:1|1:979472_TGA_T:90,6,0
NW_004766066.1	979483	.	A	AGC	55.13	PASS	AC=2;AF=0.5;AN=4;DP=12;ExcessHet=3.0103;FS=0.000;MLEAC=2;MLEAF=1.00;MQ=60.00;QD=27.57;SOR=2.303	GT:AD:DP:GQ:PGT:PID:PL	0/0:.:10:1	1/1:0,2:2:6:1|1:979472_TGA_T:90,6,0
NW_004766067.1	42865	.	A	G	21.20	PASS	AC=2;AF=0.5;AN=4;DP=12;ExcessHet=3.0103;FS=0.000;MLEAC=2;MLEAF=1.00;MQ=60.00;QD=10.60;SOR=2.303	GT:AD:DP:GQ:PL	0/0:.:10:1	1/1:0,2:2:6:47,6,0
NW_004766067.1	48871	.	C	A	23.19	PASS	AC=2;AF=0.5;AN=4;DP=12;ExcessHet=3.0103;FS=0.000;MLEAC=2;MLEAF=1.00;MQ=48.99;QD=11.60;SOR=2.303	GT:AD:DP:GQ:PL	1/1:0,2:2:6:49,6,0	0/0:.:10:1
NW_004766067.1	155833	.	C	A	21.20	PASS	AC=2;AF=0.5;AN=4;DP=12;ExcessHet=3.0103;FS=0.000;MLEAC=2;MLEAF=1.00;MQ=60.00;QD=10.60;SOR=2.303	GT:AD:DP:GQ:PL	1/1:0,2:2:6:47,6,0	0/0:.:10:1
NW_004766067.1	165704	.	T	A	97.71	PASS	AC=2;AF=0.5;AN=4;DP=13;ExcessHet=3.0103;FS=0.000;MLEAC=2;MLEAF=1.00;MQ=60.00;QD=32.57;SOR=2.833	GT:AD:DP:GQ:PGT:PID:PL	1/1:0,3:3:9:1|1:165704_T_A:124,9,0	0/0:.:10:1
NW_004766067.1	165708	.	T	A	97.71	PASS	AC=2;AF=0.5;AN=4;DP=13;ExcessHet=3.0103;FS=0.000;MLEAC=2;MLEAF=1.00;MQ=60.00;QD=32.57;SOR=2.833	GT:AD:DP:GQ:PGT:PID:PL	1/1:0,3:3:9:1|1:165704_T_A:124,9,0	0/0:.:10:1
NW_004766067.1	165755	.	C	T	153.46	PASS	AC=2;AF=0.5;AN=4;DP=14;ExcessHet=3.0103;FS=0.000;MLEAC=2;MLEAF=1.00;MQ=48.99;QD=33.40;SOR=3.258	GT:AD:DP:GQ:PGT:PID:PL	1/1:0,4:4:12:1|1:165755_C_T:180,12,0	0/0:.:10:1
NW_004766067.1	165758	.	G	A	153.46	PASS	AC=2;AF=0.5;AN=4;DP=14;ExcessHet=3.0103;FS=0.000;MLEAC=2;MLEAF=1.00;MQ=48.99;QD=31.74;SOR=3.258	GT:AD:DP:GQ:PGT:PID:PL	1/1:0,4:4:12:1|1:165755_C_T:180,12,0	0/0:.:10:1
NW_004766067.1	165917	.	C	G	101.26	PASS	AC=2;AF=0.5;AN=4;DP=16;ExcessHet=3.0103;FS=0.000;MLEAC=2;MLEAF=1.00;MQ=55.55;QD=16.88;SOR=3.912	GT:AD:DP:GQ:PL	0/0:.:10:1	1/1:0,6:6:18:128,18,0
NW_004766067.1	170140	.	G	A	625.19	PASS	AC=3;AF=0.75;AN=4;BaseQRankSum=0.00;ClippingRankSum=0.00;DP=20;ExcessHet=3.0103;FS=0.000;MLEAC=3;MLEAF=0.750;MQ=60.00;MQRankSum=0.00;QD=31.26;ReadPosRankSum=0.319;SOR=3.716	GT:AD:DP:GQ:PGT:PID:PL	0/1:2,7:9:60:0|1:170140_G_A:254,0,60	1/1:0,11:11:33:1|1:170140_G_A:401,33,0
NW_004766067.1	170158	.	A	G	629.19	PASS	AC=3;AF=0.75;AN=4;BaseQRankSum=-4.470e-01;ClippingRankSum=0.00;DP=19;ExcessHet=3.0103;FS=0.000;MLEAC=3;MLEAF=0.750;MQ=60.00;MQRankSum=0.00;QD=33.12;ReadPosRankSum=-9.800e-01;SOR=3.611	GT:AD:DP:GQ:PGT:PID:PL	0/1:2,9:11:58:0|1:170140_G_A:259,0,58	1/1:0,8:8:33:1|1:170140_G_A:400,33,0
NW_004766067.1	171208	.	T	G	957.68	PASS	AC=3;AF=0.75;AN=4;BaseQRankSum=-1.800e+00;ClippingRankSum=0.00;DP=27;ExcessHet=3.0103;FS=0.000;MLEAC=3;MLEAF=0.750;MQ=60.00;MQRankSum=0.00;QD=36.18;ReadPosRankSum=1.52;SOR=2.910	GT:AD:DP:GQ:PGT:PID:PL	0/1:1,11:12:3:0|1:171197_A_G:445,0,3	1/1:1,14:15:9:1|1:171197_A_G:539,9,0
NW_004766067.1	171241	.	A	C	457.33	PASS	AC=3;AF=0.75;AN=4;BaseQRankSum=-5.430e-01;ClippingRankSum=0.00;DP=27;ExcessHet=3.0103;FS=0.000;MLEAC=3;MLEAF=0.750;MQ=60.00;MQRankSum=0.00;QD=16.94;ReadPosRankSum=-5.330e-01;SOR=3.690	GT:AD:DP:GQ:PL	1/1:0,9:9:27:213,27,0	0/1:3,15:18:18:274,0,18
NW_004766067.1	172273	.	C	T	32.46	PASS	AC=1;AF=0.25;AN=4;BaseQRankSum=0.00;ClippingRankSum=0.00;DP=14;ExcessHet=3.0103;FS=0.000;MLEAC=1;MLEAF=0.500;MQ=60.00;MQRankSum=0.00;QD=8.12;ReadPosRankSum=0.00;SOR=1.609	GT:AD:DP:GQ:PL	0/0:.:10:1	0/1:1,3:4:12:59,0,12
NW_004766067.1	172312	.	G	A	175.13	PASS	AC=3;AF=0.75;AN=4;BaseQRankSum=0.157;ClippingRankSum=0.00;DP=10;ExcessHet=3.0103;FS=0.000;MLEAC=4;MLEAF=1.00;MQ=60.00;MQRankSum=0.00;QD=17.51;ReadPosRankSum=1.53;SOR=3.258	GT:AD:DP:GQ:PL	1/1:0,2:2:6:49,6,0	0/1:1,7:8:1:151,0,1
NW_004766067.1	173192	.	G	C	75.39	PASS	AC=1;AF=0.25;AN=4;BaseQRankSum=1.38;ClippingRankSum=0.00;DP=16;ExcessHet=3.0103;FS=0.000;MLEAC=1;MLEAF=0.500;MQ=55.32;MQRankSum=0.00;QD=12.56;ReadPosRankSum=-1.383e+00;SOR=2.303	GT:AD:DP:GQ:PL	0/0:.:10:1	0/1:1,5:6:5:101,0,5
NW_004766067.1	173234	.	A	G	231.20	PASS	AC=3;AF=0.75;AN=4;BaseQRankSum=-1.834e+00;ClippingRankSum=0.00;DP=16;ExcessHet=3.0103;FS=0.000;MLEAC=3;MLEAF=0.750;MQ=60.00;MQRankSum=0.00;QD=14.45;ReadPosRankSum=1.83;SOR=3.258	GT:AD:DP:GQ:PL	0/1:2,4:6:32:60,0,32	1/1:0,10:10:29:201,29,0
NW_004766067.1	173593	.	C	T	156.94	PASS	AC=1;AF=0.25;AN=4;BaseQRankSum=0.230;ClippingRankSum=0.00;DP=16;ExcessHet=3.0103;FS=0.000;MLEAC=2;MLEAF=0.500;MQ=60.00;MQRankSum=0.00;QD=14.27;ReadPosRankSum=0.023;SOR=2.494	GT:AD:DP:GQ:PL	0/0:5,0:5:0:0,0,76	0/1:2,9:11:15:183,0,15
NW_004766067.1	173624	.	C	A	130.90	PASS	AC=1;AF=0.25;AN=4;BaseQRankSum=-1.221e+00;ClippingRankSum=0.00;DP=14;ExcessHet=3.0103;FS=0.000;MLEAC=2;MLEAF=0.500;MQ=60.00;MQRankSum=0.00;QD=13.09;ReadPosRankSum=-1.400e-01;SOR=2.303	GT:AD:DP:GQ:PL	0/0:4,0:4:0:0,0,45	0/1:2,8:10:19:157,0,19
NW_004766067.1	175884	.	T	C	1170.13	PASS	AC=3;AF=0.75;AN=4;BaseQRankSum=-2.410e+00;ClippingRankSum=0.00;DP=74;ExcessHet=3.0103;FS=2.299;MLEAC=3;MLEAF=0.750;MQ=60.00;MQRankSum=0.00;QD=15.81;ReadPosRankSum=0.796;SOR=0.281	GT:AD:DP:GQ:PL	0/1:4,28:32:4:517,0,4	1/1:5,37:42:10:680,10,0
NW_004766067.1	176052	.	T	C	1162.19	PASS	AC=3;AF=0.75;AN=4;BaseQRankSum=-3.660e+00;ClippingRankSum=0.00;DP=71;ExcessHet=3.0103;FS=0.000;MLEAC=3;MLEAF=0.750;MQ=60.00;MQRankSum=0.00;QD=16.37;ReadPosRankSum=2.41;SOR=3.489	GT:AD:DP:GQ:PL	1/1:2,27:29:36:552,36,0	0/1:8,34:42:74:640,0,74
NW_004766067.1	176078	.	A	G	1136.24	PASS	AC=3;AF=0.75;AN=4;BaseQRankSum=-6.310e-01;ClippingRankSum=0.00;DP=73;ExcessHet=3.0103;FS=0.000;MLEAC=3;MLEAF=0.750;MQ=60.00;MQRankSum=0.00;QD=15.56;ReadPosRankSum=-3.990e-01;SOR=2.995	GT:AD:DP:GQ:PL	1/1:3,28:31:20:549,20,0	0/1:10,32:42:99:617,0,112
NW_004766067.1	176195	.	A	T	1094.54	PASS	AC=3;AF=0.75;AN=4;BaseQRankSum=-5.007e+00;ClippingRankSum=0.00;DP=71;ExcessHet=3.0103;FS=0.000;MLEAC=3;MLEAF=0.750;MQ=60.00;MQRankSum=0.00;QD=15.42;ReadPosRankSum=0.375;SOR=1.981	GT:AD:DP:GQ:PL	0/1:7,27:34:73:473,0,73	1/1:4,33:37:12:651,12,0
NW_004766067.1	176800	.	T	C	1409.19	PASS	AC=3;AF=0.75;AN=4;BaseQRankSum=-3.400e-02;ClippingRankSum=0.00;DP=92;ExcessHet=3.0103;FS=0.000;MLEAC=3;MLEAF=0.750;MQ=60.00;MQRankSum=0.00;QD=15.32;ReadPosRankSum=-2.500e-01;SOR=0.781	GT:AD:DP:GQ:PL	1/1:4,36:40:49:723,49,0	0/1:12,40:52:99:716,0,140
NW_004766067.1	177154	.	T	TA	74.43	PASS	AC=2;AF=0.5;AN=4;DP=16;ExcessHet=3.0103;FS=0.000;MLEAC=1;MLEAF=0.500;MQ=58.80;QD=18.61;SOR=2.303	GT:AD:DP:GQ:PL	0/0:.:10:1	1/1:0,4:6:12:87,12,0
NW_004766067.1	177790	.	T	C	1692.19	PASS	AC=3;AF=0.75;AN=4;BaseQRankSum=-1.293e+00;ClippingRankSum=0.00;DP=98;ExcessHet=3.0103;FS=0.000;MLEAC=3;MLEAF=0.750;MQ=60.00;MQRankSum=0.00;QD=17.27;ReadPosRankSum=2.47;SOR=3.824	GT:AD:DP:GQ:PL	1/1:5,48:53:32:984,32,0	0/1:7,38:45:37:738,0,37
NW_004766067.1	178170	.	G	A	704.19	PASS	AC=3;AF=0.75;AN=4;BaseQRankSum=-3.884e+00;ClippingRankSum=0.00;DP=44;ExcessHet=3.0103;FS=0.000;MLEAC=3;MLEAF=0.750;MQ=60.00;MQRankSum=0.00;QD=16.00;ReadPosRankSum=0.542;SOR=3.160	GT:AD:DP:GQ:PL	0/1:6,17:23:73:304,0,73	1/1:1,20:21:39:430,39,0
NW_004766067.1	178363	.	G	T	895.20	PASS	AC=3;AF=0.75;AN=4;BaseQRankSum=2.94;ClippingRankSum=0.00;DP=48;ExcessHet=3.0103;FS=0.000;MLEAC=3;MLEAF=0.750;MQ=60.00;MQRankSum=0.00;QD=18.65;ReadPosRankSum=0.774;SOR=3.657	GT:AD:DP:GQ:PL	0/1:4,19:23:37:405,0,37	1/1:2,23:25:27:520,27,0
NW_004766067.1	179765	.	A	G	21.20	PASS	AC=2;AF=0.5;AN=4;DP=12;ExcessHet=3.0103;FS=0.000;MLEAC=2;MLEAF=1.00;MQ=60.00;QD=10.60;SOR=2.303	GT:AD:DP:GQ:PL	1/1:0,2:2:6:47,6,0	0/0:.:10:1
NW_004766067.1	193436	.	G	A	47.71	PASS	AC=2;AF=0.5;AN=4;DP=13;ExcessHet=3.0103;FS=0.000;MLEAC=2;MLEAF=1.00;MQ=46.48;QD=15.90;SOR=2.833	GT:AD:DP:GQ:PL	1/1:0,3:3:9:74,9,0	0/0:.:10:1
NW_004766067.1	193470	.	A	T	186.33	PASS	AC=2;AF=0.5;AN=4;DP=15;ExcessHet=3.0103;FS=0.000;MLEAC=2;MLEAF=1.00;MQ=50.71;QD=28.94;SOR=3.611	GT:AD:DP:GQ:PGT:PID:PL	1/1:0,5:5:15:1|1:193470_A_T:213,15,0	0/0:.:10:1
NW_004766067.1	193473	.	G	A	186.33	PASS	AC=2;AF=0.5;AN=4;DP=15;ExcessHet=3.0103;FS=0.000;MLEAC=2;MLEAF=1.00;MQ=50.71;QD=26.26;SOR=3.611	GT:AD:DP:GQ:PGT:PID:PL	1/1:0,5:5:15:1|1:193470_A_T:213,15,0	0/0:.:10:1
NW_004766067.1	194173	.	C	G	52.17	PASS	AC=2;AF=0.5;AN=4;DP=12;ExcessHet=3.0103;FS=0.000;MLEAC=2;MLEAF=1.00;MQ=60.00;QD=26.08;SOR=2.303	GT:AD:DP:GQ:PGT:PID:PL	1/1:0,2:2:6:1|1:194173_C_G:78,6,0	0/0:.:10:1
NW_004766067.1	194180	.	C	T	52.17	PASS	AC=2;AF=0.5;AN=4;DP=12;ExcessHet=3.0103;FS=0.000;MLEAC=2;MLEAF=1.00;MQ=60.00;QD=26.08;SOR=2.303	GT:AD:DP:GQ:PGT:PID:PL	1/1:0,2:2:6:1|1:194173_C_G:78,6,0	0/0:.:10:1
NW_004766067.1	202353	.	A	T	57.19	PASS	AC=1;AF=0.25;AN=4;BaseQRankSum=4.26;ClippingRankSum=0.00;DP=38;ExcessHet=3.0103;FS=0.000;MLEAC=1;MLEAF=0.250;MQ=60.00;MQRankSum=0.00;QD=2.72;ReadPosRankSum=-3.900e-02;SOR=0.175	GT:AD:DP:GQ:PL	0/0:17,0:17:51:0,51,386	0/1:15,6:21:87:87,0,265
NW_004766067.1	203255	.	G	GT	88.42	PASS	AC=2;AF=0.5;AN=4;DP=14;ExcessHet=3.0103;FS=0.000;MLEAC=2;MLEAF=1.00;MQ=48.99;QD=22.11;SOR=3.258	GT:AD:DP:GQ:PGT:PID:PL	0/0:.:10:1	1/1:0,4:4:12:1|1:203244_T_A:124,12,0
NW_004766067.1	204785	.	C	T	72.46	PASS	AC=2;AF=0.5;AN=4;DP=14;ExcessHet=3.0103;FS=0.000;MLEAC=2;MLEAF=1.00;MQ=53.67;QD=18.12;SOR=3.258	GT:AD:DP:GQ:PL	1/1:0,4:4:12:99,12,0	0/0:.:10:1
NW_004766067.1	204847	.	TTC	T	33.13	PASS	AC=2;AF=0.5;AN=4;DP=12;ExcessHet=3.0103;FS=0.000;MLEAC=2;MLEAF=1.00;MQ=48.99;QD=16.57;SOR=2.303	GT:AD:DP:GQ:PL	0/0:.:10:1	1/1:0,2:2:6:68,6,0
NW_004766067.1	205114	.	A	ATT	128.60	PASS	AC=2;AF=0.5;AN=4;DP=13;ExcessHet=3.0103;FS=0.000;MLEAC=2;MLEAF=1.00;MQ=61.78;QD=26.75;SOR=2.833	GT:AD:DP:GQ:PL	0/0:.:10:1	1/1:0,3:3:9:86,9,0
NW_004766067.1	205450	.	A	ATAG	118.40	PASS	AC=1;AF=0.25;AN=4;BaseQRankSum=-1.242e+00;ClippingRankSum=0.00;DP=10;ExcessHet=3.0103;FS=0.000;MLEAC=1;MLEAF=0.250;MQ=64.64;MQRankSum=2.45;QD=14.80;ReadPosRankSum=1.28;SOR=0.693	GT:AD:DP:GQ:PL	0/0:2,0:2:6:0,6,35	0/1:4,4:8:99:156,0,175
NW_004766067.1	205841	.	C	T	54.46	PASS	AC=2;AF=0.5;AN=4;DP=14;ExcessHet=3.0103;FS=0.000;MLEAC=2;MLEAF=1.00;MQ=53.67;QD=13.62;SOR=3.258	GT:AD:DP:GQ:PL	0/0:.:10:1	1/1:0,4:4:12:81,12,0
NW_004766067.1	206278	.	A	C	55.20	PASS	AC=1;AF=0.25;AN=4;BaseQRankSum=-6.740e-01;ClippingRankSum=0.00;DP=14;ExcessHet=3.0103;FS=0.000;MLEAC=1;MLEAF=0.500;MQ=60.00;MQRankSum=0.00;QD=13.80;ReadPosRankSum=-3.190e-01;SOR=1.609	GT:AD:DP:GQ:PGT:PID:PL	0/0:.:10:1	0/1:1,3:4:33:0|1:206278_A_C:82,0,33
NW_004766067.1	206282	.	TATTAGCAG	T	46.16	PASS	AC=1;AF=0.25;AN=4;BaseQRankSum=1.15;ClippingRankSum=0.00;DP=14;ExcessHet=3.0103;FS=0.000;MLEAC=1;MLEAF=0.500;MQ=60.00;MQRankSum=0.00;QD=11.54;ReadPosRankSum=-3.190e-01;SOR=1.609	GT:AD:DP:GQ:PGT:PID:PL	0/0:.:10:1	0/1:1,3:4:33:0|1:206278_A_C:82,0,33
NW_004766067.1	206697	.	TA	T	177.21	PASS	AC=2;AF=0.5;AN=4;BaseQRankSum=1.15;ClippingRankSum=0.00;DP=14;ExcessHet=3.0103;FS=0.000;MLEAC=2;MLEAF=1.00;MQ=60.00;MQRankSum=0.00;QD=32.44;ReadPosRankSum=1.15;SOR=1.609	GT:AD:DP:GQ:PGT:PID:PL	0/0:.:10:1	1/1:1,3:4:19:1|1:206697_TA_T:213,19,0
NW_004766067.1	206918	.	C	A	315.44	PASS	AC=3;AF=0.75;AN=4;BaseQRankSum=2.24;ClippingRankSum=0.00;DP=20;ExcessHet=3.0103;FS=0.000;MLEAC=3;MLEAF=0.750;MQ=60.00;MQRankSum=0.00;QD=15.77;ReadPosRankSum=1.11;SOR=2.531	GT:AD:DP:GQ:PL	1/1:1,9:10:6:202,6,0	0/1:3,7:10:40:142,0,40
NW_004766067.1	207496	.	T	C	39.61	PASS	AC=1;AF=0.25;AN=4;BaseQRankSum=-1.282e+00;ClippingRankSum=0.00;DP=15;ExcessHet=3.0103;FS=0.000;MLEAC=1;MLEAF=0.500;MQ=54.77;MQRankSum=0.00;QD=7.92;ReadPosRankSum=-5.240e-01;SOR=1.981	GT:AD:DP:GQ:PL	0/0:.:10:1	0/1:1,4:5:10:66,0,10
NW_004766067.1	208094	.	G	A	139.88	PASS	AC=3;AF=0.75;AN=4;BaseQRankSum=0.00;ClippingRankSum=0.00;DP=10;ExcessHet=3.0103;FS=0.000;MLEAC=3;MLEAF=0.750;MQ=60.00;MQRankSum=0.00;QD=13.99;ReadPosRankSum=0.241;SOR=2.303	GT:AD:DP:GQ:PL	1/1:0,3:3:9:71,9,0	0/1:2,5:7:26:98,0,26
NW_004766067.1	208586	.	A	T	1231.19	PASS	AC=3;AF=0.75;AN=4;BaseQRankSum=5.18;ClippingRankSum=0.00;DP=72;ExcessHet=3.0103;FS=0.000;MLEAC=3;MLEAF=0.750;MQ=60.00;MQRankSum=0.00;QD=17.10;ReadPosRankSum=1.26;SOR=2.964	GT:AD:DP:GQ:PL	1/1:3,32:35:37:722,37,0	0/1:10,27:37:78:539,0,78
NW_004766067.1	209810	.	G	A	868.27	PASS	AC=3;AF=0.75;AN=4;BaseQRankSum=-2.826e+00;ClippingRankSum=0.00;DP=50;ExcessHet=3.0103;FS=0.000;MLEAC=3;MLEAF=0.750;MQ=60.00;MQRankSum=0.00;QD=17.37;ReadPosRankSum=-4.860e-01;SOR=4.091	GT:AD:DP:GQ:PL	0/1:4,21:25:20:403,0,20	1/1:1,24:25:50:495,50,0
NW_004766067.1	211311	.	A	G	484.54	PASS	AC=3;AF=0.75;AN=4;BaseQRankSum=-3.295e+00;ClippingRankSum=0.00;DP=31;ExcessHet=3.0103;FS=0.000;MLEAC=3;MLEAF=0.750;MQ=60.00;MQRankSum=0.00;QD=15.63;ReadPosRankSum=1.94;SOR=3.477	GT:AD:DP:GQ:PL	0/1:2,11:13:11:211,0,11	1/1:2,16:18:4:301,4,0
NW_004766067.1	212911	.	C	G	196.17	PASS	AC=3;AF=0.75;AN=4;BaseQRankSum=-1.570e-01;ClippingRankSum=0.00;DP=12;ExcessHet=3.0103;FS=0.000;MLEAC=4;MLEAF=1.00;MQ=60.00;MQRankSum=0.00;QD=16.35;ReadPosRankSum=-1.534e+00;SOR=3.611	GT:AD:DP:GQ:PL	1/1:0,4:4:12:93,12,0	0/1:1,7:8:0:128,0,0
NW_004766067.1	213343	.	T	A	382.32	PASS	AC=3;AF=0.75;AN=4;BaseQRankSum=-2.685e+00;ClippingRankSum=0.00;DP=29;ExcessHet=3.0103;FS=0.000;MLEAC=2;MLEAF=0.500;MQ=60.00;MQRankSum=0.00;QD=13.18;ReadPosRankSum=1.08;SOR=2.910	GT:AD:DP:GQ:PL	1/1:2,15:17:1:253,1,0	0/1:3,9:12:39:156,0,39
NW_004766067.1	213547	.	C	G	392	PASS	AC=3;AF=0.75;AN=4;BaseQRankSum=1.87;ClippingRankSum=0.00;DP=24;ExcessHet=3.0103;FS=0.000;MLEAC=3;MLEAF=0.750;MQ=60.00;MQRankSum=0.00;QD=16.33;ReadPosRankSum=0.530;SOR=2.066	GT:AD:DP:GQ:PL	1/1:0,8:8:23:159,23,0	0/1:3,13:16:10:262,0,10
NW_004766067.1	221246	.	A	G	146.26	PASS	AC=2;AF=0.5;AN=4;DP=13;ExcessHet=3.0103;FS=0.000;MLEAC=2;MLEAF=1.00;MQ=51.96;QD=31.56;SOR=2.833	GT:AD:DP:GQ:PGT:PID:PL	0/0:.:10:1	1/1:0,3:3:18:1|1:221246_A_G:173,18,0
NW_004766067.1	221334	.	A	T	98.33	PASS	AC=2;AF=0.5;AN=4;DP=15;ExcessHet=3.0103;FS=0.000;MLEAC=2;MLEAF=1.00;MQ=60.00;QD=19.67;SOR=3.611	GT:AD:DP:GQ:PL	0/0:.:10:1	1/1:0,5:5:15:125,15,0
NW_004766067.1	221573	.	C	T	417.26	PASS	AC=3;AF=0.75;AN=4;BaseQRankSum=0.00;ClippingRankSum=0.00;DP=13;ExcessHet=3.0103;FS=0.000;MLEAC=3;MLEAF=0.750;MQ=60.00;MQRankSum=0.00;QD=32.10;ReadPosRankSum=1.47;SOR=3.767	GT:AD:DP:GQ:PGT:PID:PL	0/1:1,6:7:3:0|1:221550_A_G:228,0,3	1/1:0,6:6:18:1|1:221550_A_G:216,18,0
NW_004766067.1	221643	.	T	C	176.33	PASS	AC=2;AF=0.5;AN=4;DP=14;ExcessHet=3.0103;FS=0.000;MLEAC=2;MLEAF=1.00;MQ=48.99;QD=26.29;SOR=3.258	GT:AD:DP:GQ:PGT:PID:PL	0/0:.:10:1	1/1:0,4:4:15:1|1:221625_A_G:203,15,0
NW_004766067.1	221769	.	T	G	44.71	PASS	AC=2;AF=0.5;AN=4;DP=13;ExcessHet=3.0103;FS=0.000;MLEAC=2;MLEAF=1.00;MQ=51.96;QD=14.90;SOR=2.833	GT:AD:DP:GQ:PL	0/0:.:10:1	1/1:0,3:3:9:71,9,0
NW_004766067.1	221918	.	T	C	52.17	PASS	AC=2;AF=0.5;AN=4;DP=12;ExcessHet=3.0103;FS=0.000;MLEAC=2;MLEAF=1.00;MQ=60.00;QD=26.08;SOR=2.303	GT:AD:DP:GQ:PGT:PID:PL	0/0:.:10:1	1/1:0,2:2:6:1|1:221907_A_G:78,6,0
NW_004766067.1	222085	.	G	A	108.71	PASS	AC=2;AF=0.5;AN=4;DP=13;ExcessHet=3.0103;FS=0.000;MLEAC=2;MLEAF=1.00;MQ=60.00;QD=35.54;SOR=2.833	GT:AD:DP:GQ:PGT:PID:PL	0/0:.:10:1	1/1:0,3:3:9:1|1:222085_G_A:135,9,0
NW_004766067.1	222090	.	T	G	108.71	PASS	AC=2;AF=0.5;AN=4;DP=13;ExcessHet=3.0103;FS=0.000;MLEAC=2;MLEAF=1.00;MQ=60.00;QD=33.01;SOR=2.833	GT:AD:DP:GQ:PGT:PID:PL	0/0:.:10:1	1/1:0,3:3:9:1|1:222085_G_A:135,9,0
NW_004766067.1	222665	.	T	C	68.46	PASS	AC=2;AF=0.5;AN=4;DP=14;ExcessHet=3.0103;FS=0.000;MLEAC=2;MLEAF=1.00;MQ=60.00;QD=17.12;SOR=3.258	GT:AD:DP:GQ:PL	0/0:.:10:1	1/1:0,4:4:12:95,12,0
NW_004766067.1	224229	.	ATGTG	A	127.63	PASS	AC=2;AF=0.5;AN=4;DP=8;ExcessHet=0.7918;FS=0.000;MLEAC=3;MLEAF=0.750;MQ=63.51;QD=25.53;SOR=3.611	GT:AD:DP:GQ:PL	0/0:3,0:3:3:0,3,45	1/1:0,5:5:15:167,15,0
NW_004766067.1	224385	.	A	T	103.44	PASS	AC=3;AF=0.75;AN=4;BaseQRankSum=-6.740e-01;ClippingRankSum=0.00;DP=4;ExcessHet=3.0103;FS=0.000;MLEAC=3;MLEAF=0.750;MQ=60.00;MQRankSum=0.00;QD=30.38;ReadPosRankSum=0.674;SOR=1.609	GT:AD:DP:GQ:PGT:PID:PL	0/1:1,1:2:36:0|1:224385_A_T:60,0,36	1/1:0,2:2:6:1|1:224385_A_T:72,6,0
NW_004766067.1	224398	.	C	T	100.44	PASS	AC=3;AF=0.75;AN=4;BaseQRankSum=0.00;ClippingRankSum=0.00;DP=5;ExcessHet=3.0103;FS=0.000;MLEAC=3;MLEAF=0.750;MQ=60.00;MQRankSum=0.00;QD=20.09;ReadPosRankSum=0.967;SOR=1.981	GT:AD:DP:GQ:PGT:PID:PL	0/1:1,2:3:36:0|1:224385_A_T:60,0,36	1/1:0,2:2:6:1|1:224385_A_T:69,6,0
NW_004766067.1	224504	.	C	T	108.71	PASS	AC=2;AF=0.5;AN=4;DP=13;ExcessHet=3.0103;FS=0.000;MLEAC=2;MLEAF=1.00;MQ=46.48;QD=27.71;SOR=2.833	GT:AD:DP:GQ:PGT:PID:PL	0/0:.:10:1	1/1:0,3:3:9:1|1:224504_C_T:135,9,0
NW_004766067.1	224506	.	T	A	108.71	PASS	AC=2;AF=0.5;AN=4;DP=13;ExcessHet=3.0103;FS=0.000;MLEAC=2;MLEAF=1.00;MQ=46.48;QD=33.57;SOR=2.833	GT:AD:DP:GQ:PGT:PID:PL	0/0:.:10:1	1/1:0,3:3:9:1|1:224504_C_T:135,9,0
NW_004766067.1	224545	.	A	T	198.33	PASS	AC=2;AF=0.5;AN=4;DP=15;ExcessHet=3.0103;FS=0.000;MLEAC=2;MLEAF=1.00;MQ=60.00;QD=34.30;SOR=3.611	GT:AD:DP:GQ:PGT:PID:PL	0/0:.:10:1	1/1:0,5:5:15:1|1:224545_A_T:225,15,0
NW_004766067.1	224549	.	T	A	198.33	PASS	AC=2;AF=0.5;AN=4;DP=15;ExcessHet=3.0103;FS=0.000;MLEAC=2;MLEAF=1.00;MQ=60.00;QD=31.11;SOR=3.611	GT:AD:DP:GQ:PGT:PID:PL	0/0:.:10:1	1/1:0,5:5:15:1|1:224545_A_T:225,15,0
NW_004766067.1	224738	.	A	G	133.46	PASS	AC=2;AF=0.5;AN=4;DP=13;ExcessHet=3.0103;FS=0.000;MLEAC=2;MLEAF=1.00;MQ=39.28;QD=33.67;SOR=2.833	GT:AD:DP:GQ:PGT:PID:PL	1/1:0,3:3:12:1|1:224727_G_A:160,12,0	0/0:.:10:1
NW_004766067.1	230031	.	C	T	141.46	PASS	AC=2;AF=0.5;AN=4;DP=14;ExcessHet=3.0103;FS=0.000;MLEAC=2;MLEAF=1.00;MQ=60.00;QD=29.94;SOR=3.258	GT:AD:DP:GQ:PGT:PID:PL	1/1:0,4:4:12:1|1:230031_C_T:168,12,0	0/0:.:10:1
NW_004766067.1	230037	.	A	G	141.46	PASS	AC=2;AF=0.5;AN=4;DP=14;ExcessHet=3.0103;FS=0.000;MLEAC=2;MLEAF=1.00;MQ=53.67;QD=31.49;SOR=3.258	GT:AD:DP:GQ:PGT:PID:PL	1/1:0,4:4:12:1|1:230031_C_T:168,12,0	0/0:.:10:1
NW_004766067.1	262986	.	GTTT	G	173.70	PASS	AC=1;AF=0.25;AN=4;BaseQRankSum=0.00;ClippingRankSum=0.00;DP=16;ExcessHet=3.0103;FS=0.000;MLEAC=1;MLEAF=0.500;MQ=44.03;MQRankSum=0.00;QD=28.95;ReadPosRankSum=0.674;SOR=2.303	GT:AD:DP:GQ:PGT:PID:PL	0/0:.:10:1	0/1:1,5:6:1:0|1:262986_GTTT_G:207,0,1
NW_004766067.1	263000	.	T	C	198.33	PASS	AC=2;AF=0.5;AN=4;DP=15;ExcessHet=3.0103;FS=0.000;MLEAC=2;MLEAF=1.00;MQ=44.72;QD=28.55;SOR=3.611	GT:AD:DP:GQ:PGT:PID:PL	0/0:.:10:1	1/1:0,5:5:15:1|1:262986_GTTT_G:225,15,0
NW_004766067.1	263278	.	G	T	415.20	PASS	AC=3;AF=0.75;AN=4;BaseQRankSum=-1.593e+00;ClippingRankSum=0.00;DP=20;ExcessHet=3.0103;FS=0.000;MLEAC=4;MLEAF=1.00;MQ=60.00;MQRankSum=0.00;QD=20.76;ReadPosRankSum=1.59;SOR=3.160	GT:AD:DP:GQ:PL	0/1:1,8:9:3:170,0,3	1/1:0,11:11:33:272,33,0
NW_004766067.1	298173	.	G	A	30.72	PASS	AC=2;AF=0.5;AN=4;DP=13;ExcessHet=3.0103;FS=0.000;MLEAC=2;MLEAF=1.00;MQ=60.00;QD=10.24;SOR=2.833	GT:AD:DP:GQ:PL	0/0:.:10:1	1/1:0,3:3:9:57,9,0
NW_004766067.1	298480	.	TCCA	T	99.67	PASS	AC=2;AF=0.5;AN=4;DP=13;ExcessHet=3.0103;FS=0.000;MLEAC=2;MLEAF=1.00;MQ=60.00;QD=33.22;SOR=2.833	GT:AD:DP:GQ:PL	0/0:.:10:1	1/1:0,3:3:9:135,9,0
NW_004766067.1	366014	.	G	A	64.17	PASS	AC=2;AF=0.5;AN=4;DP=12;ExcessHet=3.0103;FS=0.000;MLEAC=2;MLEAF=1.00;MQ=60.00;QD=32.08;SOR=2.303	GT:AD:DP:GQ:PGT:PID:PL	0/0:.:10:1	1/1:0,2:2:6:1|1:366014_G_A:90,6,0
NW_004766067.1	366017	.	A	T	64.17	PASS	AC=2;AF=0.5;AN=4;DP=12;ExcessHet=3.0103;FS=0.000;MLEAC=2;MLEAF=1.00;MQ=60.00;QD=32.08;SOR=2.303	GT:AD:DP:GQ:PGT:PID:PL	0/0:.:10:1	1/1:0,2:2:6:1|1:366014_G_A:90,6,0
NW_004766067.1	375239	.	G	A	21.20	PASS	AC=2;AF=0.5;AN=4;DP=12;ExcessHet=3.0103;FS=0.000;MLEAC=2;MLEAF=1.00;MQ=60.00;QD=10.60;SOR=2.303	GT:AD:DP:GQ:PL	1/1:0,2:2:6:47,6,0	0/0:.:10:1
NW_004766067.1	388879	.	A	G	101.54	PASS	AC=3;AF=0.75;AN=4;BaseQRankSum=0.674;ClippingRankSum=0.00;DP=8;ExcessHet=3.0103;FS=0.000;MLEAC=3;MLEAF=0.750;MQ=60.00;MQRankSum=0.00;QD=12.69;ReadPosRankSum=-6.740e-01;SOR=1.863	GT:AD:DP:GQ:PL	1/1:0,4:4:12:95,12,0	0/1:2,2:4:35:36,0,35
NW_004766067.1	389063	.	T	C	108.71	PASS	AC=2;AF=0.5;AN=4;DP=13;ExcessHet=3.0103;FS=0.000;MLEAC=2;MLEAF=1.00;MQ=60.00;QD=27.17;SOR=2.833	GT:AD:DP:GQ:PGT:PID:PL	0/0:.:10:1	1/1:0,3:3:9:1|1:389063_T_C:135,9,0
NW_004766067.1	389064	.	T	C	108.71	PASS	AC=2;AF=0.5;AN=4;DP=13;ExcessHet=3.0103;FS=0.000;MLEAC=2;MLEAF=1.00;MQ=60.00;QD=33.32;SOR=2.833	GT:AD:DP:GQ:PGT:PID:PL	0/0:.:10:1	1/1:0,3:3:9:1|1:389063_T_C:135,9,0
NW_004766067.1	389230	.	A	G	114.46	PASS	AC=2;AF=0.5;AN=4;DP=14;ExcessHet=3.0103;FS=0.000;MLEAC=2;MLEAF=1.00;MQ=60.00;QD=28.62;SOR=3.258	GT:AD:DP:GQ:PGT:PID:PL	1/1:0,4:4:12:1|1:389230_A_G:141,12,0	0/0:.:10:1
NW_004766067.1	389233	.	C	A	114.46	PASS	AC=2;AF=0.5;AN=4;DP=14;ExcessHet=3.0103;FS=0.000;MLEAC=2;MLEAF=1.00;MQ=60.00;QD=28.62;SOR=3.258	GT:AD:DP:GQ:PGT:PID:PL	1/1:0,4:4:12:1|1:389230_A_G:141,12,0	0/0:.:10:1
NW_004766067.1	418135	.	A	C	20	PASS	AC=2;AF=0.5;AN=4;DP=11;ExcessHet=3.0103;FS=0.000;MLEAC=2;MLEAF=1.00;MQ=60.00;QD=20.00;SOR=1.609	GT:AD:DP:GQ:PGT:PID:PL	0/0:.:10:1	1/1:0,1:1:3:1|1:418135_A_C:45,3,0
NW_004766067.1	418144	.	T	C	20	PASS	AC=2;AF=0.5;AN=4;DP=11;ExcessHet=3.0103;FS=0.000;MLEAC=2;MLEAF=1.00;MQ=60.00;QD=20.00;SOR=1.609	GT:AD:DP:GQ:PGT:PID:PL	0/0:.:10:1	1/1:0,1:1:3:1|1:418135_A_C:45,3,0
NW_004766067.1	478168	.	T	A	64.17	PASS	AC=2;AF=0.5;AN=4;DP=12;ExcessHet=3.0103;FS=0.000;MLEAC=2;MLEAF=1.00;MQ=60.00;QD=32.08;SOR=2.303	GT:AD:DP:GQ:PGT:PID:PL	1/1:0,2:2:6:1|1:478168_T_A:90,6,0	0/0:.:10:1
NW_004766067.1	478175	.	C	A	64.17	PASS	AC=2;AF=0.5;AN=4;DP=12;ExcessHet=3.0103;FS=0.000;MLEAC=2;MLEAF=1.00;MQ=60.00;QD=32.08;SOR=2.303	GT:AD:DP:GQ:PGT:PID:PL	1/1:0,2:2:6:1|1:478168_T_A:90,6,0	0/0:.:10:1
NW_004766067.1	503608	.	T	A	47.71	PASS	AC=2;AF=0.5;AN=4;DP=13;ExcessHet=3.0103;FS=0.000;MLEAC=2;MLEAF=1.00;MQ=51.96;QD=15.90;SOR=2.833	GT:AD:DP:GQ:PL	0/0:.:10:1	1/1:0,3:3:9:74,9,0
NW_004766067.1	503644	.	G	A	43.71	PASS	AC=2;AF=0.5;AN=4;DP=13;ExcessHet=3.0103;FS=0.000;MLEAC=2;MLEAF=1.00;MQ=55.00;QD=14.57;SOR=2.833	GT:AD:DP:GQ:PL	0/0:.:10:1	1/1:0,3:3:9:70,9,0
NW_004766067.1	505765	.	C	T	481.23	PASS	AC=3;AF=0.75;AN=4;BaseQRankSum=-2.100e+00;ClippingRankSum=0.00;DP=18;ExcessHet=3.0103;FS=0.000;MLEAC=3;MLEAF=0.750;MQ=60.00;MQRankSum=0.00;QD=26.73;ReadPosRankSum=0.319;SOR=3.500	GT:AD:DP:GQ:PGT:PID:PL	1/1:0,10:10:30:1|1:505765_C_T:399,30,0	0/1:2,6:8:24:.:.:112,0,24
NW_004766067.1	506972	.	CGA	C	259.08	PASS	AC=3;AF=0.75;AN=4;DP=7;ExcessHet=3.0103;FS=0.000;MLEAC=3;MLEAF=0.750;MQ=60.00;QD=29.36;SOR=4.174	GT:AD:DP:GQ:PGT:PID:PL	0/1:0,5:5:10:0|1:506972_CGA_C:206,0,10	1/1:0,2:2:6:1|1:506972_CGA_C:90,6,0
NW_004766067.1	506975	.	G	C	268.12	PASS	AC=3;AF=0.75;AN=4;BaseQRankSum=-1.383e+00;ClippingRankSum=0.00;DP=8;ExcessHet=3.0103;FS=0.000;MLEAC=3;MLEAF=0.750;MQ=60.00;MQRankSum=0.00;QD=33.51;ReadPosRankSum=1.38;SOR=2.833	GT:AD:DP:GQ:PGT:PID:PL	0/1:1,5:6:10:0|1:506972_CGA_C:206,0,10	1/1:0,2:2:6:1|1:506972_CGA_C:90,6,0
NW_004766067.1	507207	.	G	T	71.46	PASS	AC=2;AF=0.5;AN=4;DP=14;ExcessHet=3.0103;FS=0.000;MLEAC=2;MLEAF=1.00;MQ=60.00;QD=17.87;SOR=3.258	GT:AD:DP:GQ:PL	0/0:.:10:1	1/1:0,4:4:12:98,12,0
NW_004766067.1	507430	.	CAT	C	62.34	PASS	AC=2;AF=0.5;AN=4;DP=12;ExcessHet=0.7918;FS=0.000;MLEAC=3;MLEAF=0.750;MQ=61.34;QD=20.78;SOR=2.833	GT:AD:DP:GQ:PL	1/1:0,3:3:9:101,9,0	0/0:9,0:9:3:0,3,172
NW_004766067.1	507461	.	C	T	64.17	PASS	AC=2;AF=0.5;AN=4;DP=12;ExcessHet=3.0103;FS=0.000;MLEAC=2;MLEAF=1.00;MQ=48.99;QD=32.08;SOR=2.303	GT:AD:DP:GQ:PGT:PID:PL	1/1:0,2:2:6:1|1:507461_C_T:90,6,0	0/0:.:10:1
NW_004766067.1	507478	.	ATTATAT	A	55.13	PASS	AC=2;AF=0.5;AN=4;DP=12;ExcessHet=3.0103;FS=0.000;MLEAC=2;MLEAF=1.00;MQ=48.99;QD=27.57;SOR=2.303	GT:AD:DP:GQ:PGT:PID:PL	1/1:0,2:2:6:1|1:507461_C_T:90,6,0	0/0:.:10:1
NW_004766067.1	507508	.	T	TAA	52.17	PASS	AC=2;AF=0.5;AN=4;DP=3;ExcessHet=0.7918;FS=0.000;MLEAC=3;MLEAF=0.750;MQ=60.00;QD=26.08;SOR=2.303	GT:AD:DP:GQ:PGT:PID:PL	0/0:1,0:1:3:.:.:0,3,23	1/1:0,2:2:6:1|1:507508_T_TAA:90,6,0
NW_004766067.1	507530	.	CGA	C	140.42	PASS	AC=2;AF=0.5;AN=4;DP=14;ExcessHet=3.0103;FS=0.000;MLEAC=2;MLEAF=1.00;MQ=53.67;QD=30.40;SOR=3.258	GT:AD:DP:GQ:PGT:PID:PL	0/0:.:10:1	1/1:0,4:4:12:1|1:507508_T_TAA:176,12,0
NW_004766067.1	515908	.	A	AT	84.67	PASS	AC=2;AF=0.5;AN=4;DP=13;ExcessHet=3.0103;FS=0.000;MLEAC=2;MLEAF=1.00;MQ=51.13;QD=28.22;SOR=2.833	GT:AD:DP:GQ:PGT:PID:PL	0/0:.:10:1	1/1:0,3:3:9:1|1:515908_A_AT:120,9,0
NW_004766067.1	516046	.	G	A	343.22	PASS	AC=3;AF=0.75;AN=4;BaseQRankSum=-3.624e+00;ClippingRankSum=0.00;DP=23;ExcessHet=3.0103;FS=0.000;MLEAC=3;MLEAF=0.750;MQ=60.00;MQRankSum=0.00;QD=14.92;ReadPosRankSum=0.719;SOR=2.833	GT:AD:DP:GQ:PL	1/1:0,8:8:23:168,23,0	0/1:4,11:15:99:205,0,119
NW_004766067.1	516074	.	C	A	156.37	PASS	AC=3;AF=0.75;AN=4;BaseQRankSum=1.47;ClippingRankSum=0.00;DP=12;ExcessHet=3.0103;FS=0.000;MLEAC=3;MLEAF=0.750;MQ=60.00;MQRankSum=0.00;QD=13.03;ReadPosRankSum=-1.006e+00;SOR=1.981	GT:AD:DP:GQ:PL	1/1:0,5:5:15:123,15,0	0/1:3,4:7:63:63,0,114
NW_004766067.1	516204	.	T	C	801.20	PASS	AC=3;AF=0.75;AN=4;BaseQRankSum=-2.049e+00;ClippingRankSum=0.00;DP=45;ExcessHet=3.0103;FS=0.000;MLEAC=3;MLEAF=0.750;MQ=60.00;MQRankSum=0.00;QD=17.80;ReadPosRankSum=-1.077e+00;SOR=3.865	GT:AD:DP:GQ:PL	1/1:1,20:21:37:423,37,0	0/1:4,20:24:27:408,0,27
NW_004766067.1	516327	.	CAA	C	1210.41	PASS	AC=3;AF=0.75;AN=4;BaseQRankSum=-1.830e-01;ClippingRankSum=0.00;DP=45;ExcessHet=3.0103;FS=0.000;MLEAC=3;MLEAF=0.750;MQ=60.61;MQRankSum=0.582;QD=26.90;ReadPosRankSum=1.57;SOR=4.271	GT:AD:DP:GQ:PL	0/1:2,15:17:24:448,0,24	1/1:2,26:28:14:801,14,0
NW_004766067.1	517184	.	C	A	95.33	PASS	AC=2;AF=0.5;AN=4;DP=15;ExcessHet=3.0103;FS=0.000;MLEAC=2;MLEAF=1.00;MQ=54.77;QD=19.07;SOR=1.981	GT:AD:DP:GQ:PL	0/0:.:10:1	1/1:0,5:5:15:122,15,0
NW_004766067.1	518306	.	G	T	64.17	PASS	AC=2;AF=0.5;AN=4;DP=12;ExcessHet=3.0103;FS=0.000;MLEAC=2;MLEAF=1.00;MQ=54.77;QD=32.08;SOR=2.303	GT:AD:DP:GQ:PGT:PID:PL	0/0:.:10:1	1/1:0,2:2:6:1|1:518306_G_T:90,6,0
NW_004766067.1	518311	.	G	A	64.17	PASS	AC=2;AF=0.5;AN=4;DP=12;ExcessHet=3.0103;FS=0.000;MLEAC=2;MLEAF=1.00;MQ=54.77;QD=32.08;SOR=2.303	GT:AD:DP:GQ:PGT:PID:PL	0/0:.:10:1	1/1:0,2:2:6:1|1:518306_G_T:90,6,0
NW_004766067.1	518342	.	A	G	830.54	PASS	AC=3;AF=0.75;AN=4;BaseQRankSum=3.98;ClippingRankSum=0.00;DP=50;ExcessHet=3.0103;FS=0.000;MLEAC=3;MLEAF=0.750;MQ=60.00;MQRankSum=0.00;QD=16.61;ReadPosRankSum=0.452;SOR=2.107	GT:AD:DP:GQ:PL	0/1:4,17:21:15:340,0,15	1/1:3,26:29:18:520,18,0
NW_004766067.1	519274	.	C	G	597.64	PASS	AC=3;AF=0.75;AN=4;BaseQRankSum=0.243;ClippingRankSum=0.00;DP=36;ExcessHet=3.0103;FS=0.000;MLEAC=3;MLEAF=0.750;MQ=60.00;MQRankSum=0.00;QD=16.60;ReadPosRankSum=0.905;SOR=3.383	GT:AD:DP:GQ:PL	1/1:2,13:15:10:275,10,0	0/1:3,18:21:9:351,0,9
NW_004766067.1	520157	.	G	A	22.20	PASS	AC=2;AF=0.5;AN=4;DP=12;ExcessHet=3.0103;FS=0.000;MLEAC=2;MLEAF=1.00;MQ=60.00;QD=11.10;SOR=0.693	GT:AD:DP:GQ:PL	0/0:.:10:1	1/1:0,2:2:6:48,6,0
NW_004766067.1	521042	.	G	A	799.19	PASS	AC=3;AF=0.75;AN=4;BaseQRankSum=-9.100e-02;ClippingRankSum=0.00;DP=45;ExcessHet=3.0103;FS=0.000;MLEAC=3;MLEAF=0.750;MQ=60.00;MQRankSum=0.00;QD=17.76;ReadPosRankSum=1.78;SOR=3.865	GT:AD:DP:GQ:PL	0/1:4,22:26:59:405,0,59	1/1:1,18:19:31:424,31,0
NW_004766067.1	521246	.	A	T	760.19	PASS	AC=3;AF=0.75;AN=4;BaseQRankSum=4.08;ClippingRankSum=0.00;DP=40;ExcessHet=3.0103;FS=0.000;MLEAC=3;MLEAF=0.750;MQ=60.00;MQRankSum=0.00;QD=19.00;ReadPosRankSum=1.92;SOR=2.252	GT:AD:DP:GQ:PL	0/1:4,13:17:40:271,0,40	1/1:1,22:23:58:519,58,0
NW_004766067.1	521586	.	T	C	1059.19	PASS	AC=3;AF=0.75;AN=4;BaseQRankSum=-3.797e+00;ClippingRankSum=0.00;DP=29;ExcessHet=3.0103;FS=0.000;MLEAC=3;MLEAF=0.750;MQ=60.00;MQRankSum=0.00;QD=29.29;ReadPosRankSum=0.00;SOR=2.448	GT:AD:DP:GQ:PGT:PID:PL	1/1:0,9:9:30:1|1:521586_T_C:417,30,0	0/1:3,17:20:55:0|1:521586_T_C:672,0,55
NW_004766067.1	521596	.	T	G	1081.20	PASS	AC=3;AF=0.75;AN=4;BaseQRankSum=-2.897e+00;ClippingRankSum=0.00;DP=29;ExcessHet=3.0103;FS=0.000;MLEAC=3;MLEAF=0.750;MQ=60.00;MQRankSum=0.00;QD=31.91;ReadPosRankSum=-2.066e+00;SOR=3.056	GT:AD:DP:GQ:PGT:PID:PL	1/1:0,10:10:30:1|1:521586_T_C:417,30,0	0/1:2,17:19:30:0|1:521586_T_C:694,0,30
NW_004766067.1	521678	.	C	G	91.33	PASS	AC=2;AF=0.5;AN=4;DP=15;ExcessHet=3.0103;FS=0.000;MLEAC=2;MLEAF=1.00;MQ=60.00;QD=18.27;SOR=3.611	GT:AD:DP:GQ:PL	0/0:.:10:1	1/1:0,5:5:15:118,15,0
NW_004766067.1	527327	.	A	G	153.46	PASS	AC=2;AF=0.5;AN=4;DP=14;ExcessHet=3.0103;FS=0.000;MLEAC=2;MLEAF=1.00;MQ=60.00;QD=29.15;SOR=3.258	GT:AD:DP:GQ:PGT:PID:PL	1/1:0,4:4:12:1|1:527327_A_G:180,12,0	0/0:.:10:1
NW_004766067.1	527340	.	CGACAAG	C	211.54	PASS	AC=2;AF=0.5;AN=4;DP=7;ExcessHet=0.7918;FS=0.000;MLEAC=3;MLEAF=0.750;MQ=63.51;QD=33.15;SOR=3.912	GT:AD:DP:GQ:PGT:PID:PL	1/1:0,6:6:18:1|1:527327_A_G:251,18,0	0/0:1,0:1:3:.:.:0,3,24
NW_004766067.1	533434	.	G	T	44.71	PASS	AC=2;AF=0.5;AN=4;DP=13;ExcessHet=3.0103;FS=0.000;MLEAC=2;MLEAF=1.00;MQ=60.00;QD=14.90;SOR=2.833	GT:AD:DP:GQ:PL	0/0:.:10:1	1/1:0,3:3:9:71,9,0
NW_004766067.1	534851	.	G	A	92.33	PASS	AC=2;AF=0.5;AN=4;DP=15;ExcessHet=3.0103;FS=0.000;MLEAC=2;MLEAF=1.00;MQ=50.71;QD=18.47;SOR=3.611	GT:AD:DP:GQ:PL	0/0:.:10:1	1/1:0,5:5:15:119,15,0
NW_004766067.1	535129	.	A	G	44.71	PASS	AC=2;AF=0.5;AN=4;DP=13;ExcessHet=3.0103;FS=0.000;MLEAC=2;MLEAF=1.00;MQ=60.00;QD=14.90;SOR=2.833	GT:AD:DP:GQ:PL	0/0:.:10:1	1/1:0,3:3:9:71,9,0
NW_004766067.1	539707	.	T	C	21.20	PASS	AC=2;AF=0.5;AN=4;DP=12;ExcessHet=3.0103;FS=0.000;MLEAC=2;MLEAF=1.00;MQ=60.00;QD=10.60;SOR=2.303	GT:AD:DP:GQ:PL	1/1:0,2:2:6:47,6,0	0/0:.:10:1
NW_004766067.1	540114	.	G	C	64.17	PASS	AC=2;AF=0.5;AN=4;DP=12;ExcessHet=3.0103;FS=0.000;MLEAC=2;MLEAF=1.00;MQ=60.00;QD=32.08;SOR=2.303	GT:AD:DP:GQ:PGT:PID:PL	1/1:0,2:2:6:1|1:540114_G_C:90,6,0	0/0:.:10:1
NW_004766067.1	540118	.	A	G	64.17	PASS	AC=2;AF=0.5;AN=4;DP=12;ExcessHet=3.0103;FS=0.000;MLEAC=2;MLEAF=1.00;MQ=60.00;QD=32.08;SOR=2.303	GT:AD:DP:GQ:PGT:PID:PL	1/1:0,2:2:6:1|1:540114_G_C:90,6,0	0/0:.:10:1
NW_004766067.1	541577	.	G	A	64.17	PASS	AC=2;AF=0.5;AN=4;DP=12;ExcessHet=3.0103;FS=0.000;MLEAC=2;MLEAF=1.00;MQ=48.99;QD=32.08;SOR=2.303	GT:AD:DP:GQ:PGT:PID:PL	1/1:0,2:2:6:1|1:541577_G_A:90,6,0	0/0:.:10:1
NW_004766067.1	541592	.	C	T	64.17	PASS	AC=2;AF=0.5;AN=4;DP=12;ExcessHet=3.0103;FS=0.000;MLEAC=2;MLEAF=1.00;MQ=48.99;QD=32.08;SOR=2.303	GT:AD:DP:GQ:PGT:PID:PL	1/1:0,2:2:6:1|1:541577_G_A:90,6,0	0/0:.:10:1
NW_004766067.1	541721	.	G	A	64.17	PASS	AC=2;AF=0.5;AN=4;DP=12;ExcessHet=3.0103;FS=0.000;MLEAC=2;MLEAF=1.00;MQ=42.43;QD=32.08;SOR=2.303	GT:AD:DP:GQ:PGT:PID:PL	0/0:.:10:1	1/1:0,2:2:6:1|1:541721_G_A:90,6,0
NW_004766067.1	541727	.	G	A	64.17	PASS	AC=2;AF=0.5;AN=4;DP=12;ExcessHet=3.0103;FS=0.000;MLEAC=2;MLEAF=1.00;MQ=42.43;QD=32.08;SOR=2.303	GT:AD:DP:GQ:PGT:PID:PL	0/0:.:10:1	1/1:0,2:2:6:1|1:541721_G_A:90,6,0
NW_004766067.1	541817	.	T	C	21.20	PASS	AC=2;AF=0.5;AN=4;DP=12;ExcessHet=3.0103;FS=0.000;MLEAC=2;MLEAF=1.00;MQ=60.00;QD=10.60;SOR=2.303	GT:AD:DP:GQ:PL	1/1:0,2:2:6:47,6,0	0/0:.:10:1
NW_004766067.1	542069	.	T	C	44.71	PASS	AC=2;AF=0.5;AN=4;DP=13;ExcessHet=3.0103;FS=0.000;MLEAC=2;MLEAF=1.00;MQ=60.00;QD=14.90;SOR=2.833	GT:AD:DP:GQ:PL	0/0:.:10:1	1/1:0,3:3:9:71,9,0
NW_004766067.1	542597	.	T	C	20	PASS	AC=2;AF=0.5;AN=4;DP=11;ExcessHet=3.0103;FS=0.000;MLEAC=2;MLEAF=1.00;MQ=60.00;QD=20.00;SOR=1.609	GT:AD:DP:GQ:PGT:PID:PL	0/0:.:10:1	1/1:0,1:1:3:1|1:542597_T_C:45,3,0
NW_004766067.1	542606	.	C	T	20	PASS	AC=2;AF=0.5;AN=4;DP=11;ExcessHet=3.0103;FS=0.000;MLEAC=2;MLEAF=1.00;MQ=60.00;QD=20.00;SOR=1.609	GT:AD:DP:GQ:PGT:PID:PL	0/0:.:10:1	1/1:0,1:1:3:1|1:542597_T_C:45,3,0
NW_004766067.1	543008	.	A	C	21.20	PASS	AC=2;AF=0.5;AN=4;DP=12;ExcessHet=3.0103;FS=0.000;MLEAC=2;MLEAF=1.00;MQ=60.00;QD=10.60;SOR=2.303	GT:AD:DP:GQ:PL	0/0:.:10:1	1/1:0,2:2:6:47,6,0
NW_004766067.1	545086	.	A	G	28.72	PASS	AC=2;AF=0.5;AN=4;DP=13;ExcessHet=3.0103;FS=0.000;MLEAC=2;MLEAF=1.00;MQ=60.00;QD=9.57;SOR=2.833	GT:AD:DP:GQ:PL	0/0:.:10:1	1/1:0,3:3:9:55,9,0
NW_004766067.1	545117	.	G	A	71.46	PASS	AC=2;AF=0.5;AN=4;DP=14;ExcessHet=3.0103;FS=0.000;MLEAC=2;MLEAF=1.00;MQ=60.00;QD=17.87;SOR=3.258	GT:AD:DP:GQ:PL	0/0:.:10:1	1/1:0,4:4:12:98,12,0
NW_004766067.1	551321	.	G	A	23.19	PASS	AC=2;AF=0.5;AN=4;DP=12;ExcessHet=3.0103;FS=0.000;MLEAC=2;MLEAF=1.00;MQ=60.00;QD=11.60;SOR=2.303	GT:AD:DP:GQ:PL	0/0:.:10:1	1/1:0,2:2:6:49,6,0
NW_004766067.1	552555	.	C	T	64.17	PASS	AC=2;AF=0.5;AN=4;DP=12;ExcessHet=3.0103;FS=0.000;MLEAC=2;MLEAF=1.00;MQ=60.00;QD=32.08;SOR=2.303	GT:AD:DP:GQ:PGT:PID:PL	1/1:0,2:2:6:1|1:552555_C_T:90,6,0	0/0:.:10:1
NW_004766067.1	552560	.	T	A	64.17	PASS	AC=2;AF=0.5;AN=4;DP=12;ExcessHet=3.0103;FS=0.000;MLEAC=2;MLEAF=1.00;MQ=60.00;QD=32.08;SOR=2.303	GT:AD:DP:GQ:PGT:PID:PL	1/1:0,2:2:6:1|1:552555_C_T:90,6,0	0/0:.:10:1
NW_004766067.1	555948	.	C	T	85.71	PASS	AC=2;AF=0.5;AN=4;DP=13;ExcessHet=3.0103;FS=0.000;MLEAC=2;MLEAF=1.00;MQ=66.83;QD=28.57;SOR=2.833	GT:AD:DP:GQ:PGT:PID:PL	0/0:.:10:1	1/1:0,3:3:9:1|1:555948_C_T:112,9,0
NW_004766067.1	555952	.	G	T	85.71	PASS	AC=2;AF=0.5;AN=4;DP=13;ExcessHet=3.0103;FS=0.000;MLEAC=2;MLEAF=1.00;MQ=66.83;QD=28.57;SOR=2.833	GT:AD:DP:GQ:PGT:PID:PL	0/0:.:10:1	1/1:0,3:3:9:1|1:555948_C_T:112,9,0
NW_004766067.1	563048	.	A	T	115.26	PASS	AC=2;AF=0.5;AN=4;DP=16;ExcessHet=3.0103;FS=0.000;MLEAC=2;MLEAF=1.00;MQ=44.31;QD=19.21;SOR=3.912	GT:AD:DP:GQ:PL	1/1:0,6:6:18:142,18,0	0/0:.:10:1
NW_004766067.1	569165	.	C	T	89.71	PASS	AC=2;AF=0.5;AN=4;DP=13;ExcessHet=3.0103;FS=0.000;MLEAC=2;MLEAF=1.00;MQ=60.00;QD=29.90;SOR=2.833	GT:AD:DP:GQ:PGT:PID:PL	0/0:.:10:1	1/1:0,3:3:9:1|1:569165_C_T:116,9,0
NW_004766067.1	569170	.	T	C	89.71	PASS	AC=2;AF=0.5;AN=4;DP=13;ExcessHet=3.0103;FS=0.000;MLEAC=2;MLEAF=1.00;MQ=60.00;QD=29.90;SOR=2.833	GT:AD:DP:GQ:PGT:PID:PL	0/0:.:10:1	1/1:0,3:3:9:1|1:569165_C_T:116,9,0
NW_004766067.1	569568	.	A	G	487.20	PASS	AC=3;AF=0.75;AN=4;BaseQRankSum=1.73;ClippingRankSum=0.00;DP=27;ExcessHet=3.0103;FS=0.000;MLEAC=3;MLEAF=0.750;MQ=60.00;MQRankSum=0.00;QD=18.04;ReadPosRankSum=2.52;SOR=3.690	GT:AD:DP:GQ:PL	0/1:3,6:9:29:116,0,29	1/1:0,18:18:53:401,53,0
NW_004766067.1	570002	.	A	G	34.86	PASS	AC=1;AF=0.25;AN=4;BaseQRankSum=-1.282e+00;ClippingRankSum=0.00;DP=16;ExcessHet=3.0103;FS=0.000;MLEAC=1;MLEAF=0.250;MQ=60.00;MQRankSum=0.00;QD=6.97;ReadPosRankSum=0.524;SOR=0.446	GT:AD:DP:GQ:PGT:PID:PL	0/1:3,2:5:64:0|1:570002_A_G:64,0,130	0/0:11,0:11:9:.:.:0,9,225
NW_004766067.1	570010	.	T	C	34.20	PASS	AC=1;AF=0.25;AN=4;BaseQRankSum=-8.420e-01;ClippingRankSum=0.00;DP=15;ExcessHet=3.0103;FS=0.000;MLEAC=1;MLEAF=0.250;MQ=60.00;MQRankSum=0.00;QD=6.84;ReadPosRankSum=0.524;SOR=0.446	GT:AD:DP:GQ:PGT:PID:PL	0/1:3,2:5:64:0|1:570002_A_G:64,0,130	0/0:10,0:10:27:.:.:0,27,405
NW_004766067.1	570865	.	A	AC	43.16	PASS	AC=1;AF=0.25;AN=4;BaseQRankSum=-5.240e-01;ClippingRankSum=0.00;DP=15;ExcessHet=3.0103;FS=0.000;MLEAC=1;MLEAF=0.500;MQ=60.00;MQRankSum=0.00;QD=8.63;ReadPosRankSum=1.65;SOR=1.022	GT:AD:DP:GQ:PL	0/0:.:10:1	0/1:2,3:5:28:79,0,28
NW_004766067.1	570893	.	A	C	62.37	PASS	AC=2;AF=0.5;AN=4;DP=15;ExcessHet=3.0103;FS=0.000;MLEAC=2;MLEAF=1.00;MQ=60.00;QD=12.47;SOR=3.611	GT:AD:DP:GQ:PL	0/0:.:10:1	1/1:0,5:5:14:89,14,0
NW_004766067.1	571254	.	C	T	468.25	PASS	AC=3;AF=0.75;AN=4;BaseQRankSum=1.15;ClippingRankSum=0.00;DP=26;ExcessHet=3.0103;FS=0.000;MLEAC=3;MLEAF=0.750;MQ=60.00;MQRankSum=0.00;QD=18.01;ReadPosRankSum=1.85;SOR=3.611	GT:AD:DP:GQ:PL	0/1:2,6:8:22:118,0,22	1/1:1,17:18:30:380,30,0
NW_004766067.1	571454	.	A	G	200.20	PASS	AC=2;AF=0.5;AN=4;DP=20;ExcessHet=3.0103;FS=0.000;MLEAC=2;MLEAF=1.00;MQ=54.77;QD=20.02;SOR=4.804	GT:AD:DP:GQ:PL	0/0:.:10:1	1/1:0,10:10:30:227,30,0
NW_004766067.1	573899	.	A	T	20	PASS	AC=2;AF=0.5;AN=4;DP=11;ExcessHet=3.0103;FS=0.000;MLEAC=2;MLEAF=1.00;MQ=60.00;QD=20.00;SOR=1.609	GT:AD:DP:GQ:PGT:PID:PL	1/1:0,1:1:3:1|1:573899_A_T:45,3,0	0/0:.:10:1
NW_004766067.1	573900	.	T	A	20	PASS	AC=2;AF=0.5;AN=4;DP=11;ExcessHet=3.0103;FS=0.000;MLEAC=2;MLEAF=1.00;MQ=60.00;QD=20.00;SOR=1.609	GT:AD:DP:GQ:PGT:PID:PL	1/1:0,1:1:3:1|1:573899_A_T:45,3,0	0/0:.:10:1
NW_004766067.1	574587	.	T	A	155.28	PASS	AC=3;AF=0.75;AN=4;BaseQRankSum=0.00;ClippingRankSum=0.00;DP=10;ExcessHet=3.0103;FS=0.000;MLEAC=3;MLEAF=0.750;MQ=60.00;MQRankSum=0.00;QD=15.53;ReadPosRankSum=0.431;SOR=2.303	GT:AD:DP:GQ:PL	0/1:2,2:4:37:37,0,37	1/1:0,6:6:18:148,18,0
NW_004766067.1	574913	.	G	T	106.26	PASS	AC=2;AF=0.5;AN=4;DP=16;ExcessHet=3.0103;FS=0.000;MLEAC=2;MLEAF=1.00;MQ=60.00;QD=17.71;SOR=3.912	GT:AD:DP:GQ:PL	0/0:.:10:1	1/1:0,6:6:18:133,18,0
NW_004766067.1	579373	.	A	G	68.46	PASS	AC=2;AF=0.5;AN=4;DP=14;ExcessHet=3.0103;FS=0.000;MLEAC=2;MLEAF=1.00;MQ=60.00;QD=17.12;SOR=3.258	GT:AD:DP:GQ:PL	0/0:.:10:1	1/1:0,4:4:12:95,12,0
NW_004766067.1	579538	.	A	T	98.46	PASS	AC=2;AF=0.5;AN=4;DP=13;ExcessHet=3.0103;FS=0.000;MLEAC=2;MLEAF=1.00;MQ=51.96;QD=32.82;SOR=2.833	GT:AD:DP:GQ:PGT:PID:PL	1/1:0,3:3:12:1|1:579538_A_T:125,12,0	0/0:.:10:1
NW_004766067.1	579544	.	A	G	98.46	PASS	AC=2;AF=0.5;AN=4;DP=13;ExcessHet=3.0103;FS=0.000;MLEAC=2;MLEAF=1.00;MQ=51.96;QD=32.82;SOR=2.833	GT:AD:DP:GQ:PGT:PID:PL	1/1:0,3:3:12:1|1:579538_A_T:125,12,0	0/0:.:10:1
NW_004766067.1	579877	.	C	G	37.53	PASS	AC=2;AF=0.5;AN=4;DP=14;ExcessHet=3.0103;FS=0.000;MLEAC=2;MLEAF=1.00;MQ=48.99;QD=9.38;SOR=3.258	GT:AD:DP:GQ:PL	0/0:.:10:1	1/1:0,4:4:11:64,11,0
NW_004766067.1	580054	.	G	A	109.26	PASS	AC=2;AF=0.5;AN=4;DP=16;ExcessHet=3.0103;FS=0.000;MLEAC=2;MLEAF=1.00;MQ=51.96;QD=18.21;SOR=3.912	GT:AD:DP:GQ:PL	0/0:.:10:1	1/1:0,6:6:18:136,18,0
NW_004766067.1	580173	.	C	T	47.71	PASS	AC=2;AF=0.5;AN=4;DP=13;ExcessHet=3.0103;FS=0.000;MLEAC=2;MLEAF=1.00;MQ=51.96;QD=15.90;SOR=2.833	GT:AD:DP:GQ:PL	0/0:.:10:1	1/1:0,3:3:9:74,9,0
NW_004766067.1	601685	.	G	A	86.33	PASS	AC=2;AF=0.5;AN=4;DP=15;ExcessHet=3.0103;FS=0.000;MLEAC=2;MLEAF=1.00;MQ=54.77;QD=17.27;SOR=3.611	GT:AD:DP:GQ:PL	1/1:0,5:5:15:113,15,0	0/0:.:10:1
NW_004766067.1	619988	.	T	A	22.20	PASS	AC=2;AF=0.5;AN=4;DP=12;ExcessHet=3.0103;FS=0.000;MLEAC=2;MLEAF=1.00;MQ=48.99;QD=11.10;SOR=2.303	GT:AD:DP:GQ:PL	1/1:0,2:2:6:48,6,0	0/0:.:10:1
NW_004766067.1	620512	.	C	G	41.71	PASS	AC=2;AF=0.5;AN=4;DP=13;ExcessHet=3.0103;FS=0.000;MLEAC=2;MLEAF=1.00;MQ=51.96;QD=13.90;SOR=2.833	GT:AD:DP:GQ:PL	0/0:.:10:1	1/1:0,3:3:9:68,9,0
NW_004766067.1	648856	.	TTGTTGC	T	99.67	PASS	AC=2;AF=0.5;AN=4;DP=13;ExcessHet=3.0103;FS=0.000;MLEAC=2;MLEAF=1.00;MQ=53.23;QD=33.22;SOR=2.833	GT:AD:DP:GQ:PL	0/0:.:10:1	1/1:0,3:3:9:135,9,0
NW_004766067.1	648915	.	C	T	157.33	PASS	AC=2;AF=0.5;AN=4;DP=15;ExcessHet=3.0103;FS=0.000;MLEAC=2;MLEAF=1.00;MQ=58.59;QD=31.47;SOR=3.611	GT:AD:DP:GQ:PGT:PID:PL	0/0:.:10:1	1/1:0,5:5:15:1|1:648915_C_T:184,15,0
NW_004766067.1	648936	.	C	T	156.33	PASS	AC=2;AF=0.5;AN=4;DP=15;ExcessHet=3.0103;FS=0.000;MLEAC=2;MLEAF=1.00;MQ=54.77;QD=31.27;SOR=3.611	GT:AD:DP:GQ:PGT:PID:PL	0/0:.:10:1	1/1:0,5:5:15:1|1:648915_C_T:183,15,0
NW_004766067.1	648961	.	TCA	T	76.16	PASS	AC=1;AF=0.25;AN=4;BaseQRankSum=-1.150e+00;ClippingRankSum=0.00;DP=14;ExcessHet=3.0103;FS=0.000;MLEAC=1;MLEAF=0.500;MQ=60.00;MQRankSum=0.00;QD=19.04;ReadPosRankSum=1.15;SOR=1.609	GT:AD:DP:GQ:PGT:PID:PL	0/0:.:10:1	0/1:1,3:4:33:0|1:648961_TCA_T:112,0,33
NW_004766067.1	648978	.	T	TA	76.16	PASS	AC=1;AF=0.25;AN=4;BaseQRankSum=0.00;ClippingRankSum=0.00;DP=13;ExcessHet=3.0103;FS=0.000;MLEAC=1;MLEAF=0.500;MQ=60.00;MQRankSum=0.00;QD=25.39;ReadPosRankSum=0.967;SOR=1.179	GT:AD:DP:GQ:PGT:PID:PL	0/0:.:10:1	0/1:1,2:3:33:0|1:648961_TCA_T:112,0,33
NW_004766067.1	654976	.	G	C	530.96	PASS	AC=3;AF=0.75;AN=4;BaseQRankSum=3.60;ClippingRankSum=0.00;DP=31;ExcessHet=3.0103;FS=0.000;MLEAC=3;MLEAF=0.750;MQ=60.00;MQRankSum=0.00;QD=17.13;ReadPosRankSum=-1.071e+00;SOR=2.584	GT:AD:DP:GQ:PL	1/1:0,10:10:29:209,29,0	0/1:3,18:21:6:350,0,6
NW_004766067.1	655189	.	G	A	800.22	PASS	AC=3;AF=0.75;AN=4;BaseQRankSum=1.46;ClippingRankSum=0.00;DP=48;ExcessHet=3.0103;FS=0.000;MLEAC=3;MLEAF=0.750;MQ=60.00;MQRankSum=0.00;QD=16.67;ReadPosRankSum=0.310;SOR=3.657	GT:AD:DP:GQ:PL	0/1:4,20:24:28:393,0,28	1/1:2,22:24:24:437,24,0
NW_004766067.1	655291	.	C	T	939.90	PASS	AC=3;AF=0.75;AN=4;BaseQRankSum=-3.700e-02;ClippingRankSum=0.00;DP=60;ExcessHet=3.0103;FS=0.000;MLEAC=3;MLEAF=0.750;MQ=60.00;MQRankSum=0.00;QD=15.66;ReadPosRankSum=0.742;SOR=3.575	GT:AD:DP:GQ:PL	1/1:3,24:27:3:432,3,0	0/1:5,28:33:11:535,0,11
NW_004766067.1	655612	.	T	G	873.21	PASS	AC=3;AF=0.75;AN=4;BaseQRankSum=-3.323e+00;ClippingRankSum=0.00;DP=53;ExcessHet=3.0103;FS=0.000;MLEAC=3;MLEAF=0.750;MQ=60.00;MQRankSum=0.00;QD=16.48;ReadPosRankSum=0.074;SOR=1.981	GT:AD:DP:GQ:PL	1/1:3,25:28:7:504,7,0	0/1:5,20:25:49:398,0,49
NW_004766067.1	656076	.	C	T	864.25	PASS	AC=3;AF=0.75;AN=4;BaseQRankSum=-1.735e+00;ClippingRankSum=0.00;DP=43;ExcessHet=3.0103;FS=0.000;MLEAC=3;MLEAF=0.750;MQ=60.00;MQRankSum=0.00;QD=20.10;ReadPosRankSum=1.63;SOR=4.664	GT:AD:DP:GQ:PL	0/1:3,15:18:21:301,0,21	1/1:0,25:25:75:593,75,0
NW_004766067.1	656349	.	A	C	740.83	PASS	AC=3;AF=0.75;AN=4;BaseQRankSum=2.10;ClippingRankSum=0.00;DP=42;ExcessHet=3.0103;FS=0.000;MLEAC=3;MLEAF=0.750;MQ=60.00;MQRankSum=0.00;QD=17.64;ReadPosRankSum=1.81;SOR=4.125	GT:AD:DP:GQ:PL	1/1:1,20:21:52:434,52,0	0/1:3,18:21:11:336,0,11
NW_004766067.1	656384	.	C	T	587.51	PASS	AC=3;AF=0.75;AN=4;BaseQRankSum=-2.890e-01;ClippingRankSum=0.00;DP=34;ExcessHet=3.0103;FS=0.000;MLEAC=3;MLEAF=0.750;MQ=60.00;MQRankSum=0.00;QD=17.28;ReadPosRankSum=1.74;SOR=2.303	GT:AD:DP:GQ:PL	1/1:1,14:15:20:308,20,0	0/1:3,16:19:15:309,0,15
NW_004766067.1	656592	.	C	T	552.38	PASS	AC=3;AF=0.75;AN=4;BaseQRankSum=2.51;ClippingRankSum=0.00;DP=33;ExcessHet=3.0103;FS=0.000;MLEAC=2;MLEAF=0.500;MQ=60.00;MQRankSum=0.00;QD=16.74;ReadPosRankSum=0.746;SOR=1.863	GT:AD:DP:GQ:PL	0/1:3,14:17:20:295,0,20	1/1:2,14:16:1:284,1,0
NW_004766067.1	656742	.	G	A	885.40	PASS	AC=3;AF=0.75;AN=4;BaseQRankSum=2.37;ClippingRankSum=0.00;DP=54;ExcessHet=3.0103;FS=0.000;MLEAC=3;MLEAF=0.750;MQ=60.20;MQRankSum=0.424;QD=16.40;ReadPosRankSum=-5.430e-01;SOR=3.912	GT:AD:DP:GQ:PL	0/1:4,23:27:16:369,0,16	1/1:2,25:27:35:546,35,0
NW_004766067.1	656790	.	T	C	711.02	PASS	AC=3;AF=0.75;AN=4;BaseQRankSum=-1.608e+00;ClippingRankSum=0.00;DP=45;ExcessHet=3.0103;FS=0.000;MLEAC=4;MLEAF=1.00;MQ=60.00;MQRankSum=0.00;QD=15.80;ReadPosRankSum=2.21;SOR=3.865	GT:AD:DP:GQ:PL	1/1:2,17:19:4:337,4,0	0/1:3,23:26:2:399,0,2
NW_004766067.1	658261	.	A	G	1101.44	PASS	AC=3;AF=0.75;AN=4;BaseQRankSum=0.00;ClippingRankSum=0.00;DP=29;ExcessHet=3.0103;FS=0.000;MLEAC=3;MLEAF=0.750;MQ=60.00;MQRankSum=0.00;QD=34.37;ReadPosRankSum=0.00;SOR=3.841	GT:AD:DP:GQ:PGT:PID:PL	1/1:1,15:16:6:1|1:658261_A_G:654,6,0	0/1:2,11:13:48:0|1:658261_A_G:476,0,48
NW_004766067.1	658265	.	G	T	1101.44	PASS	AC=3;AF=0.75;AN=4;BaseQRankSum=3.10;ClippingRankSum=0.00;DP=31;ExcessHet=3.0103;FS=0.000;MLEAC=3;MLEAF=0.750;MQ=60.00;MQRankSum=0.00;QD=26.69;ReadPosRankSum=-7.750e-01;SOR=3.981	GT:AD:DP:GQ:PGT:PID:PL	1/1:1,16:17:6:1|1:658261_A_G:654,6,0	0/1:2,12:14:48:0|1:658261_A_G:476,0,48
NW_004766067.1	658616	.	A	G	318.84	PASS	AC=3;AF=0.75;AN=4;BaseQRankSum=-1.593e+00;ClippingRankSum=0.00;DP=24;ExcessHet=3.0103;FS=0.000;MLEAC=3;MLEAF=0.750;MQ=60.00;MQRankSum=0.00;QD=13.28;ReadPosRankSum=1.59;SOR=2.925	GT:AD:DP:GQ:PL	1/1:1,8:9:2:157,2,0	0/1:3,12:15:70:189,0,70
NW_004766067.1	660787	.	G	A	759.19	PASS	AC=3;AF=0.75;AN=4;BaseQRankSum=2.18;ClippingRankSum=0.00;DP=50;ExcessHet=3.0103;FS=0.000;MLEAC=3;MLEAF=0.750;MQ=60.00;MQRankSum=0.00;QD=15.18;ReadPosRankSum=2.01;SOR=2.925	GT:AD:DP:GQ:PL	1/1:2,24:26:31:501,31,0	0/1:7,17:24:99:288,0,186
NW_004766067.1	660826	.	C	T	127.86	PASS	AC=1;AF=0.25;AN=4;BaseQRankSum=3.44;ClippingRankSum=0.00;DP=50;ExcessHet=3.0103;FS=0.000;MLEAC=1;MLEAF=0.250;MQ=90.45;MQRankSum=0.00;QD=5.81;ReadPosRankSum=-3.010e-01;SOR=0.105	GT:AD:DP:GQ:PL	0/0:25,3:28:9:0,9,511	0/1:13,9:22:99:157,0,245
NW_004766067.1	660930	.	G	A	71.19	PASS	AC=1;AF=0.25;AN=4;BaseQRankSum=4.15;ClippingRankSum=0.00;DP=55;ExcessHet=3.0103;FS=0.000;MLEAC=1;MLEAF=0.250;MQ=60.00;MQRankSum=0.00;QD=2.54;ReadPosRankSum=-2.960e-01;SOR=0.039	GT:AD:DP:GQ:PGT:PID:PL	0/0:27,0:27:56:.:.:0,56,563	0/1:24,4:28:99:0|1:660930_G_A:101,0,901
NW_004766067.1	660940	.	A	G	69.20	PASS	AC=1;AF=0.25;AN=4;BaseQRankSum=3.59;ClippingRankSum=0.00;DP=51;ExcessHet=3.0103;FS=0.000;MLEAC=1;MLEAF=0.250;MQ=60.00;MQRankSum=0.00;QD=2.66;ReadPosRankSum=-2.018e+00;SOR=0.072	GT:AD:DP:GQ:PGT:PID:PL	0/0:25,0:25:27:.:.:0,27,482	0/1:21,5:26:99:0|1:660930_G_A:99,0,880
NW_004766067.1	662635	.	A	G	496.19	PASS	AC=3;AF=0.75;AN=4;BaseQRankSum=-3.591e+00;ClippingRankSum=0.00;DP=33;ExcessHet=3.0103;FS=0.000;MLEAC=3;MLEAF=0.750;MQ=60.00;MQRankSum=0.00;QD=15.04;ReadPosRankSum=0.278;SOR=2.833	GT:AD:DP:GQ:PL	1/1:0,17:17:50:360,50,0	0/1:6,10:16:99:166,0,100
NW_004766067.1	662903	.	G	C	572.19	PASS	AC=3;AF=0.75;AN=4;BaseQRankSum=2.63;ClippingRankSum=0.00;DP=33;ExcessHet=3.0103;FS=0.000;MLEAC=3;MLEAF=0.750;MQ=60.00;MQRankSum=0.00;QD=17.34;ReadPosRankSum=0.732;SOR=4.112	GT:AD:DP:GQ:PL	0/1:3,19:22:70:356,0,70	1/1:0,11:11:32:246,32,0
NW_004766067.1	668163	.	A	G	30.72	PASS	AC=2;AF=0.5;AN=4;DP=13;ExcessHet=3.0103;FS=0.000;MLEAC=2;MLEAF=1.00;MQ=60.00;QD=10.24;SOR=2.833	GT:AD:DP:GQ:PL	0/0:.:10:1	1/1:0,3:3:9:57,9,0
NW_004766067.1	669477	.	G	A	88.71	PASS	AC=2;AF=0.5;AN=4;DP=13;ExcessHet=3.0103;FS=0.000;MLEAC=2;MLEAF=1.00;MQ=60.00;QD=29.57;SOR=2.833	GT:AD:DP:GQ:PGT:PID:PL	0/0:.:10:1	1/1:0,3:3:9:1|1:669477_G_A:115,9,0
NW_004766067.1	669490	.	GGT	G	79.67	PASS	AC=2;AF=0.5;AN=4;DP=13;ExcessHet=3.0103;FS=0.000;MLEAC=2;MLEAF=1.00;MQ=60.00;QD=26.56;SOR=2.833	GT:AD:DP:GQ:PGT:PID:PL	0/0:.:10:1	1/1:0,3:3:9:1|1:669477_G_A:115,9,0
NW_004766067.1	669514	.	T	A	64.17	PASS	AC=2;AF=0.5;AN=4;DP=12;ExcessHet=3.0103;FS=0.000;MLEAC=2;MLEAF=1.00;MQ=60.00;QD=32.08;SOR=2.303	GT:AD:DP:GQ:PGT:PID:PL	0/0:.:10:1	1/1:0,2:2:6:1|1:669477_G_A:90,6,0
NW_004766067.1	676469	.	G	T	168.23	PASS	AC=2;AF=0.5;AN=4;DP=17;ExcessHet=3.0103;FS=0.000;MLEAC=2;MLEAF=1.00;MQ=54.26;QD=24.03;SOR=4.174	GT:AD:DP:GQ:PGT:PID:PL	1/1:0,7:7:21:1|1:676453_G_GT:195,21,0	0/0:.:10:1
NW_004766067.1	676622	.	T	G	245.84	PASS	AC=3;AF=0.75;AN=4;BaseQRankSum=0.00;ClippingRankSum=0.00;DP=16;ExcessHet=3.0103;FS=0.000;MLEAC=3;MLEAF=0.750;MQ=60.00;MQRankSum=0.00;QD=15.37;ReadPosRankSum=0.792;SOR=3.258	GT:AD:DP:GQ:PL	0/1:1,6:7:3:121,0,3	1/1:1,8:9:3:150,3,0
NW_004766067.1	677330	.	G	T	497.63	PASS	AC=3;AF=0.75;AN=4;BaseQRankSum=2.89;ClippingRankSum=0.00;DP=30;ExcessHet=3.0103;FS=0.000;MLEAC=3;MLEAF=0.750;MQ=60.00;MQRankSum=0.00;QD=16.59;ReadPosRankSum=1.01;SOR=2.985	GT:AD:DP:GQ:PL	0/1:3,8:11:35:166,0,35	1/1:2,17:19:11:361,11,0
NW_004766067.1	677384	.	TAA	T	476.83	PASS	AC=1;AF=0.25;AN=4;BaseQRankSum=1.15;ClippingRankSum=0.00;DP=27;ExcessHet=3.0103;FS=0.000;MLEAC=2;MLEAF=0.500;MQ=61.53;MQRankSum=0.897;QD=34.06;ReadPosRankSum=-8.710e-01;SOR=2.303	GT:AD:DP:GQ:PGT:PID:PL	0/1:3,11:14:78:0|1:677384_TAA_T:512,0,78	0/0:13,0:13:0:.:.:0,0,72
NW_004766067.1	677386	.	A	ATTTT	476.16	PASS	AC=1;AF=0.25;AN=4;BaseQRankSum=1.79;ClippingRankSum=0.00;DP=24;ExcessHet=3.0103;FS=0.000;MLEAC=1;MLEAF=0.500;MQ=49.08;MQRankSum=0.897;QD=34.01;ReadPosRankSum=-9.560e-01;SOR=2.303	GT:AD:DP:GQ:PGT:PID:PL	0/1:3,11:14:78:0|1:677384_TAA_T:512,0,78	0/0:.:10:1
NW_004766067.1	678142	.	C	T	1257.21	PASS	AC=3;AF=0.75;AN=4;BaseQRankSum=0.693;ClippingRankSum=0.00;DP=65;ExcessHet=3.0103;FS=0.000;MLEAC=3;MLEAF=0.750;MQ=60.00;MQRankSum=0.00;QD=19.34;ReadPosRankSum=-3.060e-01;SOR=3.258	GT:AD:DP:GQ:PL	0/1:5,26:31:26:526,0,26	1/1:0,34:34:99:761,100,0
NW_004766067.1	683886	.	G	C	22.20	PASS	AC=2;AF=0.5;AN=4;DP=12;ExcessHet=3.0103;FS=0.000;MLEAC=2;MLEAF=1.00;MQ=60.00;QD=11.10;SOR=2.303	GT:AD:DP:GQ:PL	1/1:0,2:2:6:48,6,0	0/0:.:10:1
NW_004766067.1	691578	.	G	A	206.75	PASS	AC=3;AF=0.75;AN=4;BaseQRankSum=1.15;ClippingRankSum=0.00;DP=11;ExcessHet=3.0103;FS=0.000;MLEAC=3;MLEAF=0.750;MQ=60.00;MQRankSum=0.00;QD=18.80;ReadPosRankSum=-3.190e-01;SOR=3.442	GT:AD:DP:GQ:PL	1/1:0,7:7:21:174,21,0	0/1:1,3:4:12:62,0,12
NW_004766067.1	691600	.	A	G	153.23	PASS	AC=3;AF=0.75;AN=4;BaseQRankSum=-4.310e-01;ClippingRankSum=0.00;DP=10;ExcessHet=3.0103;FS=0.000;MLEAC=3;MLEAF=0.750;MQ=60.00;MQRankSum=0.00;QD=15.32;ReadPosRankSum=1.38;SOR=3.258	GT:AD:DP:GQ:PL	1/1:0,4:4:12:95,12,0	0/1:1,5:6:6:86,0,6
NW_004766067.1	693742	.	G	T	1527.19	PASS	AC=3;AF=0.75;AN=4;BaseQRankSum=4.52;ClippingRankSum=0.00;DP=40;ExcessHet=3.0103;FS=0.000;MLEAC=3;MLEAF=0.750;MQ=60.00;MQRankSum=0.00;QD=21.74;ReadPosRankSum=2.45;SOR=4.021	GT:AD:DP:GQ:PGT:PID:PL	1/1:0,19:19:57:1|1:693742_G_T:855,57,0	0/1:4,17:21:99:0|1:693742_G_T:702,0,108
NW_004766067.1	693745	.	T	G	1527.19	PASS	AC=3;AF=0.75;AN=4;BaseQRankSum=-1.940e+00;ClippingRankSum=0.00;DP=40;ExcessHet=3.0103;FS=0.000;MLEAC=3;MLEAF=0.750;MQ=60.00;MQRankSum=0.00;QD=26.65;ReadPosRankSum=2.31;SOR=4.021	GT:AD:DP:GQ:PGT:PID:PL	1/1:0,19:19:57:1|1:693742_G_T:855,57,0	0/1:4,17:21:99:0|1:693742_G_T:702,0,108
NW_004766067.1	702793	.	A	C	20.21	PASS	AC=2;AF=0.5;AN=4;DP=12;ExcessHet=3.0103;FS=0.000;MLEAC=2;MLEAF=1.00;MQ=60.00;QD=10.11;SOR=2.303	GT:AD:DP:GQ:PL	0/0:.:10:1	1/1:0,2:2:6:46,6,0
NW_004766067.1	702956	.	G	A	20.21	PASS	AC=2;AF=0.5;AN=4;DP=12;ExcessHet=3.0103;FS=0.000;MLEAC=2;MLEAF=1.00;MQ=60.00;QD=10.11;SOR=2.303	GT:AD:DP:GQ:PL	1/1:0,2:2:6:46,6,0	0/0:.:10:1
NW_004766067.1	706914	.	A	ATTTT	227.83	PASS	AC=2;AF=0.5;AN=4;DP=36;ExcessHet=0.7918;FS=0.000;MLEAC=2;MLEAF=0.500;MQ=65.19;QD=22.78;SOR=4.804	GT:AD:DP:GQ:PL	1/1:0,10:10:28:269,28,0	0/0:26,0:26:6:0,6,90
NW_004766067.1	707391	.	T	G	601.81	PASS	AC=3;AF=0.75;AN=4;BaseQRankSum=-2.442e+00;ClippingRankSum=0.00;DP=35;ExcessHet=3.0103;FS=0.000;MLEAC=3;MLEAF=0.750;MQ=60.00;MQRankSum=0.00;QD=17.19;ReadPosRankSum=0.931;SOR=3.737	GT:AD:DP:GQ:PL	1/1:1,13:14:17:283,17,0	0/1:3,18:21:12:348,0,12
NW_004766067.1	707421	.	T	G	441.21	PASS	AC=3;AF=0.75;AN=4;BaseQRankSum=-1.800e-01;ClippingRankSum=0.00;DP=25;ExcessHet=3.0103;FS=0.000;MLEAC=4;MLEAF=1.00;MQ=60.00;MQRankSum=0.00;QD=17.65;ReadPosRankSum=-1.800e-01;SOR=4.174	GT:AD:DP:GQ:PL	0/1:1,6:7:3:120,0,3	1/1:1,17:18:29:348,29,0
NW_004766067.1	707630	.	G	A	163.21	PASS	AC=2;AF=0.5;AN=4;DP=18;ExcessHet=3.0103;FS=0.000;MLEAC=2;MLEAF=1.00;MQ=60.00;QD=20.40;SOR=4.407	GT:AD:DP:GQ:PL	1/1:0,8:8:24:190,24,0	0/0:.:10:1
NW_004766067.1	710179	.	G	C	44.71	PASS	AC=2;AF=0.5;AN=4;DP=13;ExcessHet=3.0103;FS=0.000;MLEAC=2;MLEAF=1.00;MQ=51.96;QD=14.90;SOR=2.833	GT:AD:DP:GQ:PL	0/0:.:10:1	1/1:0,3:3:9:71,9,0
NW_004766067.1	715406	.	A	AT	1668.15	PASS	AC=3;AF=0.75;AN=4;BaseQRankSum=-2.720e-01;ClippingRankSum=0.00;DP=43;ExcessHet=3.0103;FS=0.000;MLEAC=3;MLEAF=0.750;MQ=66.61;MQRankSum=4.56;QD=30.48;ReadPosRankSum=0.654;SOR=4.664	GT:AD:DP:GQ:PGT:PID:PL	0/1:3,18:21:63:.:.:780,0,63	1/1:0,22:22:72:1|1:715406_A_AT:927,72,0
NW_004766067.1	715528	.	T	A	1206.19	PASS	AC=3;AF=0.75;AN=4;BaseQRankSum=-2.659e+00;ClippingRankSum=0.00;DP=69;ExcessHet=3.0103;FS=0.000;MLEAC=3;MLEAF=0.750;MQ=60.00;MQRankSum=0.00;QD=17.48;ReadPosRankSum=0.438;SOR=3.881	GT:AD:DP:GQ:PL	1/1:2,32:34:52:659,52,0	0/1:6,29:35:45:577,0,45
NW_004766067.1	715633	.	T	G	989.19	PASS	AC=3;AF=0.75;AN=4;BaseQRankSum=-2.359e+00;ClippingRankSum=0.00;DP=57;ExcessHet=3.0103;FS=0.000;MLEAC=3;MLEAF=0.750;MQ=60.00;MQRankSum=0.00;QD=17.35;ReadPosRankSum=0.728;SOR=2.658	GT:AD:DP:GQ:PL	0/1:5,21:26:46:399,0,46	1/1:1,30:31:67:620,67,0
NW_004766067.1	716879	.	C	G	439.37	PASS	AC=3;AF=0.75;AN=4;BaseQRankSum=-1.657e+00;ClippingRankSum=0.00;DP=30;ExcessHet=3.0103;FS=0.000;MLEAC=3;MLEAF=0.750;MQ=60.00;MQRankSum=0.00;QD=14.65;ReadPosRankSum=1.29;SOR=2.985	GT:AD:DP:GQ:PL	1/1:1,12:13:15:250,15,0	0/1:4,13:17:35:219,0,35
NW_004766067.1	717210	.	T	C	922.52	PASS	AC=3;AF=0.75;AN=4;BaseQRankSum=0.00;ClippingRankSum=0.00;DP=49;ExcessHet=3.0103;FS=0.000;MLEAC=3;MLEAF=0.750;MQ=60.00;MQRankSum=0.00;QD=18.83;ReadPosRankSum=0.403;SOR=4.450	GT:AD:DP:GQ:PL	1/1:1,27:28:59:623,59,0	0/1:3,18:21:14:329,0,14
NW_004766067.1	717507	.	A	T	619.19	PASS	AC=3;AF=0.75;AN=4;BaseQRankSum=-2.232e+00;ClippingRankSum=0.00;DP=34;ExcessHet=3.0103;FS=0.000;MLEAC=3;MLEAF=0.750;MQ=60.00;MQRankSum=0.00;QD=18.21;ReadPosRankSum=1.65;SOR=2.303	GT:AD:DP:GQ:PL	0/1:3,11:14:93:219,0,93	1/1:1,19:20:34:430,34,0
NW_004766067.1	718430	.	A	G	729.95	PASS	AC=3;AF=0.75;AN=4;BaseQRankSum=-1.529e+00;ClippingRankSum=0.00;DP=44;ExcessHet=3.0103;FS=0.000;MLEAC=3;MLEAF=0.750;MQ=60.00;MQRankSum=0.00;QD=16.59;ReadPosRankSum=-2.052e+00;SOR=2.049	GT:AD:DP:GQ:PL	1/1:0,17:17:51:388,51,0	0/1:4,23:27:6:370,0,6
NW_004766067.1	718577	.	A	G	219.71	PASS	AC=3;AF=0.75;AN=4;BaseQRankSum=-1.645e+00;ClippingRankSum=0.00;DP=23;ExcessHet=3.0103;FS=0.000;MLEAC=3;MLEAF=0.750;MQ=60.00;MQRankSum=0.00;QD=9.55;ReadPosRankSum=1.04;SOR=1.708	GT:AD:DP:GQ:PL	1/1:1,9:10:5:166,5,0	0/1:6,7:13:82:82,0,96
NW_004766067.1	718947	.	T	C	203.20	PASS	AC=2;AF=0.5;AN=4;DP=20;ExcessHet=3.0103;FS=0.000;MLEAC=2;MLEAF=1.00;MQ=37.95;QD=20.32;SOR=4.804	GT:AD:DP:GQ:PL	1/1:0,10:10:30:230,30,0	0/0:.:10:1
NW_004766067.1	719073	.	A	G	341.40	PASS	AC=3;AF=0.75;AN=4;BaseQRankSum=-1.970e-01;ClippingRankSum=0.00;DP=21;ExcessHet=3.0103;FS=0.000;MLEAC=3;MLEAF=0.750;MQ=60.00;MQRankSum=0.00;QD=16.26;ReadPosRankSum=0.415;SOR=1.802	GT:AD:DP:GQ:PL	1/1:0,5:5:15:121,15,0	0/1:3,13:16:24:250,0,24
NW_004766067.1	719222	.	A	C	724.86	PASS	AC=3;AF=0.75;AN=4;BaseQRankSum=2.76;ClippingRankSum=0.00;DP=22;ExcessHet=3.0103;FS=0.000;MLEAC=3;MLEAF=0.750;MQ=60.00;MQRankSum=0.00;QD=32.95;ReadPosRankSum=0.268;SOR=3.258	GT:AD:DP:GQ:PGT:PID:PL	0/1:2,7:9:63:0|1:719210_T_C:245,0,63	1/1:1,12:13:9:1|1:719210_T_C:509,9,0
NW_004766067.1	719568	.	A	G	218.10	PASS	AC=3;AF=0.75;AN=4;BaseQRankSum=1.48;ClippingRankSum=0.00;DP=14;ExcessHet=3.0103;FS=0.000;MLEAC=3;MLEAF=0.750;MQ=60.00;MQRankSum=0.00;QD=15.58;ReadPosRankSum=-8.120e-01;SOR=1.609	GT:AD:DP:GQ:PL	1/1:0,5:5:15:119,15,0	0/1:2,7:9:6:127,0,6
NW_004766067.1	723740	.	G	A	145.23	PASS	AC=2;AF=0.5;AN=4;DP=17;ExcessHet=3.0103;FS=0.000;MLEAC=2;MLEAF=1.00;MQ=56.12;QD=20.75;SOR=4.174	GT:AD:DP:GQ:PL	0/0:.:10:1	1/1:0,7:7:21:172,21,0
NW_004766067.1	723973	.	C	T	106.33	PASS	AC=3;AF=0.75;AN=4;BaseQRankSum=0.319;ClippingRankSum=0.00;DP=7;ExcessHet=3.0103;FS=0.000;MLEAC=3;MLEAF=0.750;MQ=60.00;MQRankSum=0.00;QD=15.19;ReadPosRankSum=0.00;SOR=2.584	GT:AD:DP:GQ:PL	1/1:0,3:3:9:75,9,0	0/1:1,3:4:12:60,0,12
NW_004766067.1	728868	.	C	T	56.46	PASS	AC=2;AF=0.5;AN=4;DP=14;ExcessHet=3.0103;FS=0.000;MLEAC=2;MLEAF=1.00;MQ=45.36;QD=14.12;SOR=3.258	GT:AD:DP:GQ:PL	0/0:.:10:1	1/1:0,4:4:12:83,12,0
NW_004766067.1	729116	.	T	C	654.19	PASS	AC=3;AF=0.75;AN=4;BaseQRankSum=2.10;ClippingRankSum=0.00;DP=42;ExcessHet=3.0103;FS=0.000;MLEAC=3;MLEAF=0.750;MQ=60.00;MQRankSum=0.00;QD=15.58;ReadPosRankSum=0.722;SOR=1.314	GT:AD:DP:GQ:PL	1/1:0,18:18:53:414,53,0	0/1:9,15:24:99:270,0,143
NW_004766067.1	730808	.	T	A	64.17	PASS	AC=2;AF=0.5;AN=4;DP=12;ExcessHet=3.0103;FS=0.000;MLEAC=2;MLEAF=1.00;MQ=60.00;QD=32.08;SOR=2.303	GT:AD:DP:GQ:PGT:PID:PL	1/1:0,2:2:6:1|1:730808_T_A:90,6,0	0/0:.:10:1
NW_004766067.1	730809	.	C	A	64.17	PASS	AC=2;AF=0.5;AN=4;DP=12;ExcessHet=3.0103;FS=0.000;MLEAC=2;MLEAF=1.00;MQ=60.00;QD=32.08;SOR=2.303	GT:AD:DP:GQ:PGT:PID:PL	1/1:0,2:2:6:1|1:730808_T_A:90,6,0	0/0:.:10:1
NW_004766067.1	731170	.	T	A	684.16	PASS	AC=3;AF=0.75;AN=4;BaseQRankSum=-1.970e-01;ClippingRankSum=0.00;DP=39;ExcessHet=3.0103;FS=0.000;MLEAC=3;MLEAF=0.750;MQ=60.00;MQRankSum=0.00;QD=17.54;ReadPosRankSum=0.594;SOR=3.967	GT:AD:DP:GQ:PL	0/1:4,21:25:9:410,0,9	1/1:0,14:14:41:303,41,0
NW_004766067.1	731562	.	T	A	381.67	PASS	AC=3;AF=0.75;AN=4;BaseQRankSum=-1.640e-01;ClippingRankSum=0.00;DP=24;ExcessHet=3.0103;FS=0.000;MLEAC=3;MLEAF=0.750;MQ=60.00;MQRankSum=0.00;QD=15.90;ReadPosRankSum=0.980;SOR=2.066	GT:AD:DP:GQ:PL	0/1:2,9:11:15:179,0,15	1/1:1,12:13:14:232,14,0
NW_004766067.1	731686	.	T	C	647.33	PASS	AC=3;AF=0.75;AN=4;BaseQRankSum=-1.534e+00;ClippingRankSum=0.00;DP=16;ExcessHet=3.0103;FS=0.000;MLEAC=3;MLEAF=0.750;MQ=60.00;MQRankSum=0.00;QD=32.23;ReadPosRankSum=0.887;SOR=4.174	GT:AD:DP:GQ:PGT:PID:PL	1/1:0,8:8:27:1|1:731686_T_C:366,27,0	0/1:1,7:8:18:0|1:731686_T_C:311,0,18
NW_004766067.1	731689	.	A	T	647.33	PASS	AC=3;AF=0.75;AN=4;BaseQRankSum=-1.221e+00;ClippingRankSum=0.00;DP=17;ExcessHet=3.0103;FS=0.000;MLEAC=3;MLEAF=0.750;MQ=60.00;MQRankSum=0.00;QD=27.37;ReadPosRankSum=0.589;SOR=4.294	GT:AD:DP:GQ:PGT:PID:PL	1/1:0,8:8:27:1|1:731686_T_C:366,27,0	0/1:1,8:9:18:0|1:731686_T_C:311,0,18
NW_004766067.1	731890	.	A	G	302.32	PASS	AC=3;AF=0.75;AN=4;BaseQRankSum=-8.870e-01;ClippingRankSum=0.00;DP=18;ExcessHet=3.0103;FS=0.000;MLEAC=4;MLEAF=1.00;MQ=60.00;MQRankSum=0.00;QD=16.80;ReadPosRankSum=-4.890e-01;SOR=4.407	GT:AD:DP:GQ:PL	1/1:0,10:10:29:188,29,0	0/1:1,7:8:1:140,0,1
NW_004766067.1	731905	.	G	A	299.96	PASS	AC=3;AF=0.75;AN=4;BaseQRankSum=0.489;ClippingRankSum=0.00;DP=17;ExcessHet=3.0103;FS=0.000;MLEAC=4;MLEAF=1.00;MQ=60.00;MQRankSum=0.00;QD=17.64;ReadPosRankSum=0.489;SOR=4.294	GT:AD:DP:GQ:PL	1/1:0,9:9:27:205,27,0	0/1:1,7:8:0:120,0,0
NW_004766067.1	744901	.	T	G	116.46	PASS	AC=2;AF=0.5;AN=4;DP=6;ExcessHet=3.0103;FS=0.000;MLEAC=2;MLEAF=0.500;MQ=60.00;QD=29.12;SOR=3.258	GT:AD:DP:GQ:PGT:PID:PL	0/0:2,0:2:0:.:.:0,0,1	1/1:0,4:4:12:1|1:744901_T_G:143,12,0
NW_004766067.1	744910	.	GCTTGAGTA	G	52.50	PASS	AC=2;AF=0.5;AN=4;DP=3;ExcessHet=0.7918;FS=0.000;MLEAC=3;MLEAF=0.750;MQ=60.00;QD=26.25;SOR=2.303	GT:AD:DP:GQ:PGT:PID:PL	0/0:1,0:1:3:.:.:0,3,13	1/1:0,2:2:6:1|1:744901_T_G:90,6,0
NW_004766067.1	745195	.	T	A	36.19	PASS	AC=1;AF=0.25;AN=4;BaseQRankSum=0.00;ClippingRankSum=0.00;DP=19;ExcessHet=3.0103;FS=0.000;MLEAC=1;MLEAF=0.250;MQ=61.34;MQRankSum=1.15;QD=4.52;ReadPosRankSum=0.921;SOR=0.169	GT:AD:DP:GQ:PGT:PID:PL	0/1:6,2:8:66:0|1:745195_T_A:66,0,203	0/0:11,0:11:30:.:.:0,30,450
NW_004766067.1	745196	.	GT	G	27.16	PASS	AC=1;AF=0.25;AN=4;BaseQRankSum=-7.920e-01;ClippingRankSum=0.00;DP=18;ExcessHet=3.0103;FS=0.000;MLEAC=1;MLEAF=0.250;MQ=61.53;MQRankSum=1.07;QD=3.88;ReadPosRankSum=1.07;SOR=0.223	GT:AD:DP:GQ:PGT:PID:PL	0/1:5,2:7:66:0|1:745195_T_A:66,0,203	0/0:11,0:11:30:.:.:0,30,450
NW_004766067.1	750366	.	C	A	23.19	PASS	AC=2;AF=0.5;AN=4;DP=12;ExcessHet=3.0103;FS=0.000;MLEAC=2;MLEAF=1.00;MQ=42.43;QD=11.60;SOR=2.303	GT:AD:DP:GQ:PL	1/1:0,2:2:6:49,6,0	0/0:.:10:1
NW_004766067.1	766084	.	C	T	69.28	PASS	AC=1;AF=0.25;AN=4;BaseQRankSum=3.68;ClippingRankSum=0.00;DP=63;ExcessHet=3.0103;FS=0.000;MLEAC=1;MLEAF=0.250;MQ=60.00;MQRankSum=0.00;QD=2.16;ReadPosRankSum=1.85;SOR=0.693	GT:AD:DP:GQ:PL	0/0:31,0:31:18:0,18,579	0/1:25,7:32:99:99,0,447
NW_004766067.1	769363	.	G	T	64.19	PASS	AC=1;AF=0.25;AN=4;BaseQRankSum=4.23;ClippingRankSum=0.00;DP=49;ExcessHet=3.0103;FS=5.863;MLEAC=1;MLEAF=0.250;MQ=60.00;MQRankSum=0.00;QD=2.38;ReadPosRankSum=-1.718e+00;SOR=0.027	GT:AD:DP:GQ:PL	0/0:22,0:22:41:0,41,473	0/1:20,7:27:94:94,0,378
NW_004766067.1	771419	.	T	C	1124.45	PASS	AC=3;AF=0.75;AN=4;BaseQRankSum=5.01;ClippingRankSum=0.00;DP=55;ExcessHet=3.0103;FS=0.000;MLEAC=3;MLEAF=0.750;MQ=60.00;MQRankSum=0.00;QD=20.44;ReadPosRankSum=0.051;SOR=5.784	GT:AD:DP:GQ:PGT:PID:PL	1/1:0,30:30:89:.:.:683,89,0	0/1:2,23:25:15:0|1:771419_T_C:471,0,15
NW_004766067.1	771466	.	A	G	1119.19	PASS	AC=3;AF=0.75;AN=4;BaseQRankSum=2.19;ClippingRankSum=0.00;DP=56;ExcessHet=3.0103;FS=0.000;MLEAC=3;MLEAF=0.750;MQ=60.00;MQRankSum=0.00;QD=19.99;ReadPosRankSum=-8.820e-01;SOR=4.731	GT:AD:DP:GQ:PL	1/1:1,24:25:65:581,65,0	0/1:3,28:31:63:568,0,63
NW_004766067.1	771646	.	T	C	715.19	PASS	AC=3;AF=0.75;AN=4;BaseQRankSum=-3.529e+00;ClippingRankSum=0.00;DP=39;ExcessHet=3.0103;FS=0.000;MLEAC=3;MLEAF=0.750;MQ=60.00;MQRankSum=0.00;QD=18.34;ReadPosRankSum=0.921;SOR=3.967	GT:AD:DP:GQ:PL	1/1:0,22:22:66:500,66,0	0/1:4,13:17:47:245,0,47
NW_004766067.1	774242	.	C	G	1027.04	PASS	AC=3;AF=0.75;AN=4;BaseQRankSum=3.60;ClippingRankSum=0.00;DP=63;ExcessHet=3.0103;FS=0.000;MLEAC=3;MLEAF=0.750;MQ=60.00;MQRankSum=0.00;QD=16.30;ReadPosRankSum=2.14;SOR=3.442	GT:AD:DP:GQ:PL	1/1:3,29:32:4:568,4,0	0/1:6,25:31:44:487,0,44
NW_004766067.1	774568	.	T	C	1330.86	PASS	AC=3;AF=0.75;AN=4;BaseQRankSum=4.35;ClippingRankSum=0.00;DP=84;ExcessHet=3.0103;FS=0.000;MLEAC=3;MLEAF=0.750;MQ=60.00;MQRankSum=0.00;QD=15.84;ReadPosRankSum=1.86;SOR=3.003	GT:AD:DP:GQ:PL	1/1:5,38:43:9:756,9,0	0/1:10,31:41:99:604,0,106
NW_004766067.1	774733	.	C	T	1120.21	PASS	AC=3;AF=0.75;AN=4;BaseQRankSum=-7.370e-01;ClippingRankSum=0.00;DP=82;ExcessHet=3.0103;FS=0.000;MLEAC=3;MLEAF=0.750;MQ=60.00;MQRankSum=0.00;QD=13.66;ReadPosRankSum=-2.170e-01;SOR=3.098	GT:AD:DP:GQ:PL	1/1:5,30:35:7:473,7,0	0/1:9,38:47:46:676,0,46
NW_004766067.1	780225	.	CA	C	26.68	PASS	AC=2;AF=0.5;AN=4;DP=13;ExcessHet=3.0103;FS=0.000;MLEAC=2;MLEAF=1.00;MQ=60.00;QD=8.89;SOR=2.833	GT:AD:DP:GQ:PL	1/1:0,3:3:9:62,9,0	0/0:.:10:1
NW_004766067.1	780345	.	A	G	200.26	PASS	AC=2;AF=0.5;AN=4;DP=15;ExcessHet=3.0103;FS=0.000;MLEAC=2;MLEAF=1.00;MQ=60.00;QD=35.60;SOR=3.611	GT:AD:DP:GQ:PGT:PID:PL	1/1:0,5:5:18:1|1:780345_A_G:227,18,0	0/0:.:10:1
NW_004766067.1	780363	.	C	T	177.33	PASS	AC=2;AF=0.5;AN=4;DP=15;ExcessHet=3.0103;FS=0.000;MLEAC=2;MLEAF=1.00;MQ=60.00;QD=30.73;SOR=3.611	GT:AD:DP:GQ:PGT:PID:PL	1/1:0,5:5:15:1|1:780345_A_G:204,15,0	0/0:.:10:1
NW_004766067.1	780489	.	A	G	29.72	PASS	AC=2;AF=0.5;AN=4;DP=13;ExcessHet=3.0103;FS=0.000;MLEAC=2;MLEAF=1.00;MQ=51.96;QD=9.91;SOR=2.833	GT:AD:DP:GQ:PL	1/1:0,3:3:9:56,9,0	0/0:.:10:1
NW_004766067.1	781304	.	C	T	64.17	PASS	AC=2;AF=0.5;AN=4;DP=12;ExcessHet=3.0103;FS=0.000;MLEAC=2;MLEAF=1.00;MQ=60.00;QD=32.08;SOR=2.303	GT:AD:DP:GQ:PGT:PID:PL	1/1:0,2:2:6:1|1:781304_C_T:90,6,0	0/0:.:10:1
NW_004766067.1	781308	.	C	T	64.17	PASS	AC=2;AF=0.5;AN=4;DP=12;ExcessHet=3.0103;FS=0.000;MLEAC=2;MLEAF=1.00;MQ=60.00;QD=32.08;SOR=2.303	GT:AD:DP:GQ:PGT:PID:PL	1/1:0,2:2:6:1|1:781304_C_T:90,6,0	0/0:.:10:1
NW_004766067.1	798937	.	G	A	861.19	PASS	AC=3;AF=0.75;AN=4;BaseQRankSum=-4.947e+00;ClippingRankSum=0.00;DP=52;ExcessHet=3.0103;FS=0.000;MLEAC=3;MLEAF=0.750;MQ=60.20;MQRankSum=0.617;QD=16.56;ReadPosRankSum=-7.500e-01;SOR=3.528	GT:AD:DP:GQ:PL	1/1:0,21:21:62:464,62,0	0/1:7,24:31:80:427,0,80
NW_004766067.1	799227	.	G	A	932.19	PASS	AC=3;AF=0.75;AN=4;BaseQRankSum=-2.376e+00;ClippingRankSum=0.00;DP=62;ExcessHet=3.0103;FS=0.000;MLEAC=3;MLEAF=0.750;MQ=60.00;MQRankSum=0.00;QD=15.04;ReadPosRankSum=1.51;SOR=3.187	GT:AD:DP:GQ:PL	1/1:2,29:31:43:538,43,0	0/1:8,23:31:99:424,0,103
NW_004766067.1	799352	.	T	G	720.23	PASS	AC=3;AF=0.75;AN=4;BaseQRankSum=-2.824e+00;ClippingRankSum=0.00;DP=43;ExcessHet=3.0103;FS=0.000;MLEAC=3;MLEAF=0.750;MQ=60.00;MQRankSum=0.00;QD=16.75;ReadPosRankSum=1.32;SOR=3.767	GT:AD:DP:GQ:PL	1/1:1,17:18:29:348,29,0	0/1:4,21:25:24:402,0,24
NW_004766067.1	799733	.	C	A	583.22	PASS	AC=3;AF=0.75;AN=4;BaseQRankSum=1.25;ClippingRankSum=0.00;DP=31;ExcessHet=3.0103;FS=0.000;MLEAC=3;MLEAF=0.750;MQ=60.00;MQRankSum=0.00;QD=18.81;ReadPosRankSum=0.00;SOR=3.477	GT:AD:DP:GQ:PGT:PID:PL	1/1:1,15:16:23:.:.:306,23,0	0/1:3,12:15:91:0|1:799733_C_A:307,0,91
NW_004766067.1	799757	.	C	T	835.19	PASS	AC=3;AF=0.75;AN=4;BaseQRankSum=3.24;ClippingRankSum=0.00;DP=40;ExcessHet=3.0103;FS=0.000;MLEAC=3;MLEAF=0.750;MQ=60.00;MQRankSum=0.00;QD=20.88;ReadPosRankSum=0.083;SOR=4.021	GT:AD:DP:GQ:PGT:PID:PL	1/1:1,20:21:40:.:.:450,40,0	0/1:3,16:19:78:0|1:799733_C_A:415,0,78
NW_004766067.1	799915	.	A	T	276.98	PASS	AC=3;AF=0.75;AN=4;BaseQRankSum=0.489;ClippingRankSum=0.00;DP=15;ExcessHet=3.0103;FS=0.000;MLEAC=4;MLEAF=1.00;MQ=60.00;MQRankSum=0.00;QD=18.47;ReadPosRankSum=0.887;SOR=4.047	GT:AD:DP:GQ:PL	0/1:1,7:8:0:125,0,0	1/1:0,7:7:21:177,21,0
NW_004766067.1	807533	.	G	T	279.02	PASS	AC=3;AF=0.75;AN=4;BaseQRankSum=2.66;ClippingRankSum=0.00;DP=20;ExcessHet=3.0103;FS=6.021;MLEAC=3;MLEAF=0.750;MQ=60.00;MQRankSum=0.00;QD=13.95;ReadPosRankSum=-1.268e+00;SOR=3.737	GT:AD:DP:GQ:PL	1/1:1,10:11:8:209,8,0	0/1:4,5:9:67:99,0,67
NW_004766067.1	819269	.	T	C	21.20	PASS	AC=2;AF=0.5;AN=4;DP=12;ExcessHet=3.0103;FS=0.000;MLEAC=2;MLEAF=1.00;MQ=48.99;QD=10.60;SOR=2.303	GT:AD:DP:GQ:PL	1/1:0,2:2:6:47,6,0	0/0:.:10:1
NW_004766067.1	822400	.	A	T	21.20	PASS	AC=2;AF=0.5;AN=4;DP=12;ExcessHet=3.0103;FS=0.000;MLEAC=2;MLEAF=1.00;MQ=48.99;QD=10.60;SOR=2.303	GT:AD:DP:GQ:PL	1/1:0,2:2:6:47,6,0	0/0:.:10:1
NW_004766067.1	822734	.	T	C	43.17	PASS	AC=2;AF=0.5;AN=4;DP=12;ExcessHet=3.0103;FS=0.000;MLEAC=2;MLEAF=1.00;MQ=48.99;QD=21.59;SOR=2.303	GT:AD:DP:GQ:PL	0/0:.:10:1	1/1:0,2:2:6:69,6,0
NW_004766067.1	823120	.	G	A	23.19	PASS	AC=2;AF=0.5;AN=4;DP=12;ExcessHet=3.0103;FS=0.000;MLEAC=2;MLEAF=1.00;MQ=60.00;QD=11.60;SOR=2.303	GT:AD:DP:GQ:PL	0/0:.:10:1	1/1:0,2:2:6:49,6,0
NW_004766067.1	824023	.	C	A	47.71	PASS	AC=2;AF=0.5;AN=4;DP=13;ExcessHet=3.0103;FS=0.000;MLEAC=2;MLEAF=1.00;MQ=60.00;QD=15.90;SOR=2.833	GT:AD:DP:GQ:PL	0/0:.:10:1	1/1:0,3:3:9:74,9,0
NW_004766067.1	828953	.	A	AT	55.13	PASS	AC=2;AF=0.5;AN=4;DP=12;ExcessHet=3.0103;FS=0.000;MLEAC=2;MLEAF=1.00;MQ=57.15;QD=27.57;SOR=2.303	GT:AD:DP:GQ:PGT:PID:PL	0/0:.:10:1	1/1:0,2:2:6:1|1:828953_A_AT:90,6,0
NW_004766067.1	828961	.	C	T	64.17	PASS	AC=2;AF=0.5;AN=4;DP=12;ExcessHet=3.0103;FS=0.000;MLEAC=2;MLEAF=1.00;MQ=49.50;QD=32.08;SOR=2.303	GT:AD:DP:GQ:PGT:PID:PL	0/0:.:10:1	1/1:0,2:2:6:1|1:828953_A_AT:90,6,0
NW_004766067.1	837385	.	C	G	20	PASS	AC=2;AF=0.5;AN=4;DP=11;ExcessHet=3.0103;FS=0.000;MLEAC=2;MLEAF=1.00;MQ=60.00;QD=20.00;SOR=1.609	GT:AD:DP:GQ:PGT:PID:PL	1/1:0,1:1:3:1|1:837385_C_G:45,3,0	0/0:.:10:1
NW_004766067.1	837405	.	C	T	20	PASS	AC=2;AF=0.5;AN=4;DP=11;ExcessHet=3.0103;FS=0.000;MLEAC=2;MLEAF=1.00;MQ=60.00;QD=20.00;SOR=1.609	GT:AD:DP:GQ:PGT:PID:PL	1/1:0,1:1:3:1|1:837385_C_G:45,3,0	0/0:.:10:1
NW_004766067.1	888001	.	A	G	184.64	PASS	AC=3;AF=0.75;AN=4;BaseQRankSum=-1.150e+00;ClippingRankSum=0.00;DP=11;ExcessHet=3.0103;FS=0.000;MLEAC=3;MLEAF=0.750;MQ=60.00;MQRankSum=0.00;QD=16.79;ReadPosRankSum=-1.150e+00;SOR=3.442	GT:AD:DP:GQ:PL	1/1:0,7:7:21:155,21,0	0/1:1,3:4:13:59,0,13
NW_004766067.1	888312	.	A	AAAAGC	1366.15	PASS	AC=3;AF=0.75;AN=4;BaseQRankSum=1.29;ClippingRankSum=0.00;DP=39;ExcessHet=3.0103;FS=0.000;MLEAC=3;MLEAF=0.750;MQ=63.51;MQRankSum=1.16;QD=27.97;ReadPosRankSum=-7.470e-01;SOR=4.461	GT:AD:DP:GQ:PGT:PID:PL	1/1:0,23:23:69:1|1:888312_A_AAAAGC:971,69,0	0/1:3,13:16:59:.:.:434,0,59
NW_004766067.1	888470	.	A	C	166.86	PASS	AC=3;AF=0.75;AN=4;BaseQRankSum=0.00;ClippingRankSum=0.00;DP=5;ExcessHet=3.0103;FS=0.000;MLEAC=3;MLEAF=0.750;MQ=60.00;MQRankSum=0.00;QD=34.68;ReadPosRankSum=0.00;SOR=1.981	GT:AD:DP:GQ:PGT:PID:PL	0/1:1,1:2:36:0|1:888470_A_C:61,0,36	1/1:0,3:3:9:1|1:888470_A_C:135,9,0
NW_004766067.1	888479	.	A	T	166.86	PASS	AC=3;AF=0.75;AN=4;BaseQRankSum=0.967;ClippingRankSum=0.00;DP=6;ExcessHet=3.0103;FS=0.000;MLEAC=3;MLEAF=0.750;MQ=60.00;MQRankSum=0.00;QD=27.81;ReadPosRankSum=0.00;SOR=2.303	GT:AD:DP:GQ:PGT:PID:PL	0/1:1,2:3:36:0|1:888470_A_C:61,0,36	1/1:0,3:3:9:1|1:888470_A_C:135,9,0
NW_004766067.1	888624	.	T	C	415.19	PASS	AC=3;AF=0.75;AN=4;BaseQRankSum=-3.096e+00;ClippingRankSum=0.00;DP=26;ExcessHet=3.0103;FS=0.000;MLEAC=3;MLEAF=0.750;MQ=60.00;MQRankSum=0.00;QD=15.97;ReadPosRankSum=-3.540e-01;SOR=1.765	GT:AD:DP:GQ:PL	1/1:0,12:12:36:272,36,0	0/1:4,10:14:57:173,0,57
NW_004766067.1	898661	.	G	A	21.20	PASS	AC=2;AF=0.5;AN=4;DP=12;ExcessHet=3.0103;FS=0.000;MLEAC=2;MLEAF=1.00;MQ=37.95;QD=10.60;SOR=2.303	GT:AD:DP:GQ:PL	1/1:0,2:2:6:47,6,0	0/0:.:10:1
NW_004766068.1	5667	.	C	T	111.54	PASS	AC=3;AF=0.75;AN=4;BaseQRankSum=0.232;ClippingRankSum=0.00;DP=14;ExcessHet=3.0103;FS=0.000;MLEAC=3;MLEAF=0.750;MQ=60.00;MQRankSum=0.00;QD=7.97;ReadPosRankSum=2.24;SOR=0.175	GT:AD:DP:GQ:PL	0/1:7,3:10:43:43,0,146	1/1:0,4:4:12:98,12,0
NW_004766068.1	5712	.	T	C	104.20	PASS	AC=1;AF=0.25;AN=4;BaseQRankSum=-5.660e-01;ClippingRankSum=0.00;DP=27;ExcessHet=3.0103;FS=0.000;MLEAC=1;MLEAF=0.250;MQ=60.00;MQRankSum=0.00;QD=7.44;ReadPosRankSum=0.431;SOR=0.976	GT:AD:DP:GQ:PL	0/1:6,8:14:99:134,0,101	0/0:13,0:13:25:0,25,257
NW_004766068.1	5807	.	G	A	162.19	PASS	AC=1;AF=0.25;AN=4;BaseQRankSum=2.18;ClippingRankSum=0.00;DP=25;ExcessHet=3.0103;FS=0.000;MLEAC=1;MLEAF=0.250;MQ=60.00;MQRankSum=0.00;QD=10.81;ReadPosRankSum=-1.463e+00;SOR=1.473	GT:AD:DP:GQ:PL	0/1:5,10:15:72:192,0,72	0/0:10,0:10:30:0,30,229
NW_004766068.1	5964	.	A	G	71.46	PASS	AC=2;AF=0.5;AN=4;DP=14;ExcessHet=3.0103;FS=0.000;MLEAC=2;MLEAF=1.00;MQ=36.18;QD=17.87;SOR=3.258	GT:AD:DP:GQ:PL	1/1:0,4:4:12:98,12,0	0/0:.:10:1
NW_004766068.1	12527	.	C	T	41.71	PASS	AC=2;AF=0.5;AN=4;DP=13;ExcessHet=3.0103;FS=0.000;MLEAC=2;MLEAF=1.00;MQ=49.19;QD=13.90;SOR=2.833	GT:AD:DP:GQ:PL	0/0:.:10:1	1/1:0,3:3:9:68,9,0
NW_004766068.1	12779	.	C	T	149.87	PASS	AC=1;AF=0.25;AN=4;BaseQRankSum=1.97;ClippingRankSum=0.00;DP=29;ExcessHet=3.9794;FS=0.000;MLEAC=2;MLEAF=0.500;MQ=60.00;MQRankSum=0.00;QD=10.70;ReadPosRankSum=-4.340e-01;SOR=1.765	GT:AD:DP:GQ:PL	0/0:15,0:15:0:0,0,247	0/1:4,10:14:99:176,0,113
NW_004766068.1	15737	.	T	C	65.20	PASS	AC=1;AF=0.25;AN=4;BaseQRankSum=-3.905e+00;ClippingRankSum=0.00;DP=33;ExcessHet=3.0103;FS=0.000;MLEAC=1;MLEAF=0.500;MQ=43.38;MQRankSum=0.00;QD=2.83;ReadPosRankSum=-2.950e-01;SOR=0.200	GT:AD:DP:GQ:PL	0/1:16,7:23:92:92,0,326	0/0:.:10:1
NW_004766068.1	16462	.	A	C	530.19	PASS	AC=3;AF=0.75;AN=4;BaseQRankSum=-3.880e+00;ClippingRankSum=0.00;DP=34;ExcessHet=3.0103;FS=0.000;MLEAC=3;MLEAF=0.750;MQ=60.00;MQRankSum=0.00;QD=15.59;ReadPosRankSum=-9.560e-01;SOR=2.303	GT:AD:DP:GQ:PL	0/1:8,10:18:99:182,0,148	1/1:0,16:16:48:378,48,0
NW_004766068.1	16639	.	A	T	194.21	PASS	AC=1;AF=0.25;AN=4;BaseQRankSum=4.09;ClippingRankSum=0.00;DP=43;ExcessHet=3.0103;FS=0.000;MLEAC=1;MLEAF=0.250;MQ=74.53;MQRankSum=0.00;QD=8.09;ReadPosRankSum=0.00;SOR=0.223	GT:AD:DP:GQ:PL	0/1:12,12:24:99:223,0,213	0/0:17,2:19:7:0,7,340
NW_004766068.1	16768	.	A	G	130.87	PASS	AC=1;AF=0.25;AN=4;BaseQRankSum=-5.510e-01;ClippingRankSum=0.00;DP=30;ExcessHet=3.9794;FS=0.000;MLEAC=2;MLEAF=0.500;MQ=60.00;MQRankSum=0.00;QD=9.35;ReadPosRankSum=0.544;SOR=1.329	GT:AD:DP:GQ:PL	0/0:16,0:16:0:0,0,243	0/1:5,9:14:82:157,0,82
NW_004766068.1	16816	.	A	G	26.20	PASS	AC=1;AF=0.25;AN=4;BaseQRankSum=-3.195e+00;ClippingRankSum=0.00;DP=31;ExcessHet=3.0103;FS=0.000;MLEAC=1;MLEAF=0.250;MQ=60.00;MQRankSum=0.00;QD=2.02;ReadPosRankSum=0.221;SOR=0.223	GT:AD:DP:GQ:PL	0/0:18,0:18:51:0,51,765	0/1:9,4:13:56:56,0,188
NW_004766068.1	16877	.	A	G	612.19	PASS	AC=3;AF=0.75;AN=4;BaseQRankSum=-4.616e+00;ClippingRankSum=0.00;DP=48;ExcessHet=3.0103;FS=0.000;MLEAC=3;MLEAF=0.750;MQ=60.00;MQRankSum=0.00;QD=12.75;ReadPosRankSum=0.932;SOR=1.298	GT:AD:DP:GQ:PL	0/1:18,5:23:49:49,0,376	1/1:0,25:25:75:593,75,0
NW_004766068.1	16984	.	A	G	186.19	PASS	AC=1;AF=0.25;AN=4;BaseQRankSum=-9.430e-01;ClippingRankSum=0.00;DP=36;ExcessHet=3.0103;FS=0.000;MLEAC=1;MLEAF=0.250;MQ=60.00;MQRankSum=0.00;QD=10.34;ReadPosRankSum=0.00;SOR=1.493	GT:AD:DP:GQ:PL	0/1:6,12:18:89:216,0,89	0/0:18,0:18:51:0,51,765
NW_004766068.1	17366	.	C	T	173.19	PASS	AC=1;AF=0.25;AN=4;BaseQRankSum=3.16;ClippingRankSum=0.00;DP=34;ExcessHet=3.0103;FS=0.000;MLEAC=1;MLEAF=0.250;MQ=60.00;MQRankSum=0.00;QD=9.62;ReadPosRankSum=-1.648e+00;SOR=1.179	GT:AD:DP:GQ:PL	0/1:7,11:18:93:203,0,93	0/0:16,0:16:42:0,42,630
NW_004766068.1	17380	.	A	C	160.19	PASS	AC=1;AF=0.25;AN=4;BaseQRankSum=0.956;ClippingRankSum=0.00;DP=35;ExcessHet=3.0103;FS=0.000;MLEAC=1;MLEAF=0.250;MQ=60.00;MQRankSum=0.00;QD=9.42;ReadPosRankSum=-1.111e+00;SOR=1.061	GT:AD:DP:GQ:PL	0/1:7,10:17:99:190,0,115	0/0:18,0:18:51:0,51,765
NW_004766068.1	17470	.	G	A	630.19	PASS	AC=1;AF=0.25;AN=4;BaseQRankSum=0.055;ClippingRankSum=0.00;DP=49;ExcessHet=3.0103;FS=0.000;MLEAC=1;MLEAF=0.250;MQ=60.00;MQRankSum=0.00;QD=23.34;ReadPosRankSum=0.138;SOR=1.302	GT:AD:DP:GQ:PGT:PID:PL	0/1:10,17:27:99:0|1:17470_G_A:660,0,436	0/0:22,0:22:63:.:.:0,63,492
NW_004766068.1	17476	.	A	G	648.19	PASS	AC=1;AF=0.25;AN=4;BaseQRankSum=-5.051e+00;ClippingRankSum=0.00;DP=51;ExcessHet=3.0103;FS=0.000;MLEAC=1;MLEAF=0.250;MQ=60.00;MQRankSum=0.00;QD=22.35;ReadPosRankSum=1.24;SOR=1.071	GT:AD:DP:GQ:PGT:PID:PL	0/1:12,17:29:99:0|1:17470_G_A:678,0,461	0/0:22,0:22:63:.:.:0,63,492
NW_004766068.1	19308	.	C	T	348.19	PASS	AC=1;AF=0.25;AN=4;BaseQRankSum=5.33;ClippingRankSum=0.00;DP=57;ExcessHet=3.0103;FS=0.000;MLEAC=1;MLEAF=0.250;MQ=60.00;MQRankSum=0.00;QD=11.23;ReadPosRankSum=0.627;SOR=1.214	GT:AD:DP:GQ:PL	0/1:12,19:31:99:378,0,181	0/0:26,0:26:72:0,72,1080
NW_004766068.1	19394	.	T	A	538.19	PASS	AC=1;AF=0.25;AN=4;BaseQRankSum=0.045;ClippingRankSum=0.00;DP=57;ExcessHet=3.0103;FS=0.000;MLEAC=1;MLEAF=0.250;MQ=60.00;MQRankSum=0.00;QD=14.55;ReadPosRankSum=0.195;SOR=2.242	GT:AD:DP:GQ:PL	0/1:9,28:37:99:568,0,294	0/0:20,0:20:60:0,60,482
NW_004766068.1	19434	.	T	C	1678.60	PASS	AC=3;AF=0.75;AN=4;BaseQRankSum=-2.180e-01;ClippingRankSum=0.00;DP=40;ExcessHet=3.0103;FS=0.000;MLEAC=3;MLEAF=0.750;MQ=60.00;MQRankSum=0.00;QD=30.96;ReadPosRankSum=2.37;SOR=5.136	GT:AD:DP:GQ:PGT:PID:PL	1/1:0,25:25:81:1|1:19434_T_C:1141,81,0	0/1:2,13:15:13:0|1:19434_T_C:567,0,13
NW_004766068.1	19437	.	G	T	1678.60	PASS	AC=3;AF=0.75;AN=4;BaseQRankSum=1.86;ClippingRankSum=0.00;DP=43;ExcessHet=3.0103;FS=0.000;MLEAC=3;MLEAF=0.750;MQ=60.00;MQRankSum=0.00;QD=31.36;ReadPosRankSum=1.63;SOR=6.138	GT:AD:DP:GQ:PGT:PID:PL	1/1:0,27:27:81:1|1:19434_T_C:1141,81,0	0/1:1,15:16:13:0|1:19434_T_C:567,0,13
NW_004766068.1	19554	.	T	C	591.19	PASS	AC=1;AF=0.25;AN=4;BaseQRankSum=2.15;ClippingRankSum=0.00;DP=46;ExcessHet=3.0103;FS=0.000;MLEAC=1;MLEAF=0.250;MQ=60.00;MQRankSum=0.00;QD=24.63;ReadPosRankSum=0.741;SOR=1.519	GT:AD:DP:GQ:PGT:PID:PL	0/1:8,16:24:99:0|1:19554_T_C:621,0,282	0/0:22,0:22:60:.:.:0,60,492
NW_004766068.1	19558	.	T	C	591.19	PASS	AC=1;AF=0.25;AN=4;BaseQRankSum=-4.335e+00;ClippingRankSum=0.00;DP=46;ExcessHet=3.0103;FS=0.000;MLEAC=1;MLEAF=0.250;MQ=60.00;MQRankSum=0.00;QD=24.63;ReadPosRankSum=0.445;SOR=1.519	GT:AD:DP:GQ:PGT:PID:PL	0/1:8,16:24:99:0|1:19554_T_C:621,0,282	0/0:22,0:22:60:.:.:0,60,492
NW_004766068.1	20138	.	C	T	262.19	PASS	AC=1;AF=0.25;AN=4;BaseQRankSum=-4.163e+00;ClippingRankSum=0.00;DP=51;ExcessHet=3.0103;FS=0.000;MLEAC=1;MLEAF=0.250;MQ=60.00;MQRankSum=0.00;QD=9.04;ReadPosRankSum=-1.418e+00;SOR=1.071	GT:AD:DP:GQ:PL	0/1:12,17:29:99:292,0,203	0/0:22,0:22:54:0,54,810
NW_004766068.1	20153	.	T	C	435.32	PASS	AC=3;AF=0.75;AN=4;BaseQRankSum=1.51;ClippingRankSum=0.00;DP=39;ExcessHet=3.0103;FS=0.000;MLEAC=2;MLEAF=0.500;MQ=60.00;MQRankSum=0.00;QD=11.16;ReadPosRankSum=0.637;SOR=1.387	GT:AD:DP:GQ:PL	0/1:12,10:22:99:156,0,202	1/1:2,15:17:1:306,1,0
NW_004766068.1	20273	.	T	C	226.19	PASS	AC=1;AF=0.25;AN=4;BaseQRankSum=0.556;ClippingRankSum=0.00;DP=53;ExcessHet=3.0103;FS=0.000;MLEAC=1;MLEAF=0.250;MQ=60.00;MQRankSum=0.00;QD=8.70;ReadPosRankSum=-4.380e-01;SOR=0.846	GT:AD:DP:GQ:PL	0/1:12,14:26:99:256,0,194	0/0:27,0:27:72:0,72,1080
NW_004766068.1	20500	.	C	A	42.01	PASS	AC=2;AF=0.5;AN=4;DP=6;ExcessHet=0.7918;FS=0.000;MLEAC=2;MLEAF=0.500;MQ=60.00;QD=14.00;SOR=2.833	GT:AD:DP:GQ:PL	1/1:0,3:3:9:74,9,0	0/0:3,0:3:9:0,9,69
NW_004766068.1	20507	.	G	T	36.01	PASS	AC=2;AF=0.5;AN=4;DP=6;ExcessHet=0.7918;FS=0.000;MLEAC=2;MLEAF=0.500;MQ=60.00;QD=12.00;SOR=2.833	GT:AD:DP:GQ:PL	0/0:3,0:3:9:0,9,70	1/1:0,3:3:9:68,9,0
NW_004766068.1	22225	.	T	A	429.21	PASS	AC=3;AF=0.75;AN=4;BaseQRankSum=1.61;ClippingRankSum=0.00;DP=16;ExcessHet=3.0103;FS=0.000;MLEAC=3;MLEAF=0.750;MQ=61.26;MQRankSum=-1.611e+00;QD=26.83;ReadPosRankSum=1.15;SOR=1.292	GT:AD:DP:GQ:PGT:PID:PL	0/1:3,5:8:51:.:.:142,0,51	1/1:0,8:8:24:1|1:22225_T_A:317,24,0
NW_004766068.1	23706	.	G	A	23.19	PASS	AC=2;AF=0.5;AN=4;DP=12;ExcessHet=3.0103;FS=0.000;MLEAC=2;MLEAF=1.00;MQ=60.00;QD=11.60;SOR=2.303	GT:AD:DP:GQ:PL	1/1:0,2:2:6:49,6,0	0/0:.:10:1
NW_004766068.1	23752	.	T	A	108.71	PASS	AC=2;AF=0.5;AN=4;DP=13;ExcessHet=3.0103;FS=0.000;MLEAC=2;MLEAF=1.00;MQ=60.00;QD=32.79;SOR=2.833	GT:AD:DP:GQ:PGT:PID:PL	1/1:0,3:3:9:1|1:23752_T_A:135,9,0	0/0:.:10:1
NW_004766068.1	23754	.	C	A	108.71	PASS	AC=2;AF=0.5;AN=4;DP=13;ExcessHet=3.0103;FS=0.000;MLEAC=2;MLEAF=1.00;MQ=60.00;QD=30.99;SOR=2.833	GT:AD:DP:GQ:PGT:PID:PL	1/1:0,3:3:9:1|1:23752_T_A:135,9,0	0/0:.:10:1
NW_004766068.1	24502	.	A	C	68.46	PASS	AC=2;AF=0.5;AN=4;DP=14;ExcessHet=3.0103;FS=0.000;MLEAC=2;MLEAF=1.00;MQ=53.67;QD=17.12;SOR=3.258	GT:AD:DP:GQ:PL	1/1:0,4:4:12:95,12,0	0/0:.:10:1
NW_004766068.1	26431	.	T	G	64.17	PASS	AC=2;AF=0.5;AN=4;DP=12;ExcessHet=3.0103;FS=0.000;MLEAC=2;MLEAF=1.00;MQ=60.00;QD=32.08;SOR=2.303	GT:AD:DP:GQ:PGT:PID:PL	1/1:0,2:2:6:1|1:26431_T_G:90,6,0	0/0:.:10:1
NW_004766068.1	26435	.	T	C	64.17	PASS	AC=2;AF=0.5;AN=4;DP=12;ExcessHet=3.0103;FS=0.000;MLEAC=2;MLEAF=1.00;MQ=60.00;QD=32.08;SOR=2.303	GT:AD:DP:GQ:PGT:PID:PL	1/1:0,2:2:6:1|1:26431_T_G:90,6,0	0/0:.:10:1
NW_004766068.1	28905	.	C	G	64.17	PASS	AC=2;AF=0.5;AN=4;DP=12;ExcessHet=3.0103;FS=0.000;MLEAC=2;MLEAF=1.00;MQ=60.00;QD=32.08;SOR=2.303	GT:AD:DP:GQ:PGT:PID:PL	1/1:0,2:2:6:1|1:28905_C_G:90,6,0	0/0:.:10:1
NW_004766068.1	28913	.	A	G	64.17	PASS	AC=2;AF=0.5;AN=4;DP=12;ExcessHet=3.0103;FS=0.000;MLEAC=2;MLEAF=1.00;MQ=60.00;QD=32.08;SOR=2.303	GT:AD:DP:GQ:PGT:PID:PL	1/1:0,2:2:6:1|1:28905_C_G:90,6,0	0/0:.:10:1
NW_004766068.1	36337	.	A	T	21.20	PASS	AC=2;AF=0.5;AN=4;DP=12;ExcessHet=3.0103;FS=0.000;MLEAC=2;MLEAF=1.00;MQ=60.00;QD=10.60;SOR=2.303	GT:AD:DP:GQ:PL	0/0:.:10:1	1/1:0,2:2:6:47,6,0
NW_004766068.1	37838	.	C	T	70.44	PASS	AC=2;AF=0.5;AN=4;DP=6;ExcessHet=0.7918;FS=0.000;MLEAC=2;MLEAF=0.500;MQ=60.00;QD=17.61;SOR=3.258	GT:AD:DP:GQ:PL	1/1:0,4:4:12:102,12,0	0/0:2,0:2:6:0,6,47
NW_004766068.1	37898	.	G	A	23.71	PASS	AC=2;AF=0.5;AN=4;BaseQRankSum=1.15;ClippingRankSum=0.00;DP=7;ExcessHet=3.0103;FS=0.000;MLEAC=2;MLEAF=0.500;MQ=60.00;MQRankSum=0.00;QD=5.93;ReadPosRankSum=1.15;SOR=1.609	GT:AD:DP:GQ:PL	1/1:1,3:4:2:49,2,0	0/0:3,0:3:0:0,0,23
NW_004766068.1	38142	.	T	C	103.87	PASS	AC=3;AF=0.75;AN=4;BaseQRankSum=0.524;ClippingRankSum=0.00;DP=9;ExcessHet=3.0103;FS=0.000;MLEAC=3;MLEAF=0.750;MQ=60.00;MQRankSum=0.00;QD=11.54;ReadPosRankSum=0.00;SOR=2.093	GT:AD:DP:GQ:PL	0/1:2,4:6:28:62,0,28	1/1:0,3:3:9:71,9,0
NW_004766068.1	38175	.	A	T	43.20	PASS	AC=1;AF=0.25;AN=4;BaseQRankSum=-2.189e+00;ClippingRankSum=0.00;DP=17;ExcessHet=3.0103;FS=0.000;MLEAC=1;MLEAF=0.500;MQ=60.00;MQRankSum=0.00;QD=6.17;ReadPosRankSum=0.00;SOR=0.941	GT:AD:DP:GQ:PL	0/1:3,4:7:53:70,0,53	0/0:.:10:1
NW_004766068.1	39382	.	C	T	77.37	PASS	AC=1;AF=0.25;AN=4;BaseQRankSum=1.73;ClippingRankSum=0.00;DP=14;ExcessHet=3.0103;FS=0.000;MLEAC=1;MLEAF=0.250;MQ=60.00;MQRankSum=0.00;QD=8.60;ReadPosRankSum=1.73;SOR=1.402	GT:AD:DP:GQ:PL	0/1:3,6:9:42:107,0,42	0/0:5,0:5:15:0,15,110
NW_004766068.1	39430	.	C	T	90.16	PASS	AC=2;AF=0.5;AN=4;DP=7;ExcessHet=0.7918;FS=0.000;MLEAC=2;MLEAF=0.500;MQ=60.00;QD=18.03;SOR=3.611	GT:AD:DP:GQ:PL	1/1:0,5:5:15:122,15,0	0/0:2,0:2:6:0,6,45
NW_004766068.1	39448	.	T	C	116.17	PASS	AC=2;AF=0.5;AN=4;BaseQRankSum=-1.593e+00;ClippingRankSum=0.00;DP=11;ExcessHet=0.7918;FS=0.000;MLEAC=2;MLEAF=0.500;MQ=60.00;MQRankSum=0.00;QD=12.91;ReadPosRankSum=0.589;SOR=3.056	GT:AD:DP:GQ:PL	1/1:1,8:9:3:145,3,0	0/0:2,0:2:6:0,6,47
NW_004766068.1	39610	.	T	G	520.20	PASS	AC=2;AF=0.5;AN=4;DP=23;ExcessHet=3.0103;FS=0.000;MLEAC=2;MLEAF=1.00;MQ=60.00;QD=27.76;SOR=5.283	GT:AD:DP:GQ:PGT:PID:PL	1/1:0,13:13:39:1|1:39610_T_G:547,39,0	0/0:.:10:1
NW_004766068.1	39611	.	T	C	520.20	PASS	AC=2;AF=0.5;AN=4;DP=23;ExcessHet=3.0103;FS=0.000;MLEAC=2;MLEAF=1.00;MQ=60.00;QD=30.49;SOR=5.283	GT:AD:DP:GQ:PGT:PID:PL	1/1:0,13:13:39:1|1:39610_T_G:547,39,0	0/0:.:10:1
NW_004766068.1	39827	.	A	G	69.44	PASS	AC=1;AF=0.25;AN=4;BaseQRankSum=-2.823e+00;ClippingRankSum=0.00;DP=12;ExcessHet=3.0103;FS=0.000;MLEAC=1;MLEAF=0.250;MQ=60.00;MQRankSum=0.00;QD=6.94;ReadPosRankSum=0.108;SOR=1.085	GT:AD:DP:GQ:PL	0/1:4,6:10:71:98,0,71	0/0:2,0:2:6:0,6,31
NW_004766068.1	39853	.	T	C	42.44	PASS	AC=1;AF=0.25;AN=4;BaseQRankSum=-2.881e+00;ClippingRankSum=0.00;DP=12;ExcessHet=3.0103;FS=0.000;MLEAC=1;MLEAF=0.250;MQ=60.00;MQRankSum=0.00;QD=4.24;ReadPosRankSum=0.355;SOR=0.693	GT:AD:DP:GQ:PL	0/1:5,5:10:71:71,0,93	0/0:2,0:2:6:0,6,39
NW_004766068.1	40084	.	C	T	90.19	PASS	AC=1;AF=0.25;AN=4;BaseQRankSum=0.00;ClippingRankSum=0.00;DP=17;ExcessHet=3.0103;FS=0.000;MLEAC=1;MLEAF=0.250;MQ=60.00;MQRankSum=0.00;QD=18.04;ReadPosRankSum=-8.420e-01;SOR=1.022	GT:AD:DP:GQ:PGT:PID:PL	0/0:12,0:12:33:.:.:0,33,495	0/1:2,3:5:75:0|1:40045_G_A:120,0,75
NW_004766068.1	40277	.	C	T	100.46	PASS	AC=2;AF=0.5;AN=4;DP=14;ExcessHet=3.0103;FS=0.000;MLEAC=2;MLEAF=1.00;MQ=45.36;QD=25.12;SOR=3.258	GT:AD:DP:GQ:PGT:PID:PL	0/0:.:10:1	1/1:0,4:4:12:1|1:40277_C_T:127,12,0
NW_004766068.1	40294	.	G	C	51.17	PASS	AC=2;AF=0.5;AN=4;DP=12;ExcessHet=3.0103;FS=0.000;MLEAC=2;MLEAF=1.00;MQ=60.00;QD=25.58;SOR=2.303	GT:AD:DP:GQ:PGT:PID:PL	0/0:.:10:1	1/1:0,2:2:6:1|1:40277_C_T:77,6,0
NW_004766068.1	41008	.	A	G	30.56	PASS	AC=1;AF=0.25;AN=4;BaseQRankSum=0.00;ClippingRankSum=0.00;DP=22;ExcessHet=3.0103;FS=0.000;MLEAC=1;MLEAF=0.250;MQ=60.00;MQRankSum=0.00;QD=7.64;ReadPosRankSum=1.15;SOR=1.609	GT:AD:DP:GQ:PL	0/0:18,0:18:6:0,6,337	0/1:1,3:4:12:59,0,12
NW_004766068.1	48140	.	G	T	59.18	PASS	AC=2;AF=0.5;AN=4;DP=12;ExcessHet=0.7918;FS=0.000;MLEAC=3;MLEAF=0.750;MQ=60.00;QD=11.84;SOR=3.611	GT:AD:DP:GQ:PL	1/1:0,5:5:14:90,14,0	0/0:7,0:7:4:0,4,132
NW_004766068.1	48622	.	A	C	139.50	PASS	AC=2;AF=0.5;AN=4;DP=12;ExcessHet=3.0103;FS=0.000;MLEAC=3;MLEAF=0.750;MQ=60.00;QD=19.93;SOR=4.174	GT:AD:DP:GQ:PL	0/0:5,0:5:0:0,0,80	1/1:0,7:7:21:168,21,0
NW_004766068.1	48628	.	C	T	65.86	PASS	AC=2;AF=0.5;AN=4;DP=11;ExcessHet=0.7918;FS=0.000;MLEAC=2;MLEAF=0.500;MQ=60.00;QD=16.46;SOR=3.258	GT:AD:DP:GQ:PL	1/1:0,4:4:12:99,12,0	0/0:7,0:7:12:0,12,180
NW_004766068.1	48709	.	T	G	118.88	PASS	AC=1;AF=0.25;AN=4;BaseQRankSum=-1.593e+00;ClippingRankSum=0.00;DP=13;ExcessHet=3.0103;FS=0.000;MLEAC=1;MLEAF=0.250;MQ=60.00;MQRankSum=0.00;QD=11.89;ReadPosRankSum=0.311;SOR=2.303	GT:AD:DP:GQ:PL	0/1:2,8:10:20:148,0,20	0/0:3,0:3:9:0,9,67
NW_004766068.1	48818	.	G	C	112.29	PASS	AC=2;AF=0.5;AN=4;DP=11;ExcessHet=0.7918;FS=0.000;MLEAC=2;MLEAF=0.500;MQ=60.00;QD=16.04;SOR=4.174	GT:AD:DP:GQ:PL	1/1:0,7:7:20:146,20,0	0/0:4,0:4:12:0,12,85
NW_004766068.1	48847	.	T	C	324.96	PASS	AC=3;AF=0.75;AN=4;BaseQRankSum=-1.465e+00;ClippingRankSum=0.00;DP=19;ExcessHet=3.0103;FS=0.000;MLEAC=3;MLEAF=0.750;MQ=60.00;MQRankSum=0.00;QD=17.10;ReadPosRankSum=1.07;SOR=4.514	GT:AD:DP:GQ:PL	1/1:0,12:12:35:250,35,0	0/1:1,6:7:6:103,0,6
NW_004766068.1	48877	.	A	C	220.64	PASS	AC=2;AF=0.5;AN=4;BaseQRankSum=-1.934e+00;ClippingRankSum=0.00;DP=23;ExcessHet=0.7918;FS=0.000;MLEAC=2;MLEAF=0.500;MQ=60.00;MQRankSum=0.00;QD=14.71;ReadPosRankSum=-1.043e+00;SOR=4.047	GT:AD:DP:GQ:PL	1/1:1,14:15:20:255,20,0	0/0:8,0:8:21:0,21,315
NW_004766068.1	48907	.	A	T	381.21	PASS	AC=3;AF=0.75;AN=4;BaseQRankSum=-1.345e+00;ClippingRankSum=0.00;DP=21;ExcessHet=3.0103;FS=0.000;MLEAC=3;MLEAF=0.750;MQ=60.00;MQRankSum=0.00;QD=18.15;ReadPosRankSum=-1.800e-01;SOR=3.816	GT:AD:DP:GQ:PL	1/1:0,13:13:39:295,39,0	0/1:2,6:8:26:116,0,26
NW_004766068.1	49054	.	A	G	42.30	PASS	AC=2;AF=0.5;AN=4;DP=9;ExcessHet=3.0103;FS=0.000;MLEAC=3;MLEAF=0.750;MQ=60.00;QD=14.10;SOR=2.833	GT:AD:DP:GQ:PL	0/0:6,0:6:0:0,0,95	1/1:0,3:3:9:70,9,0
NW_004766068.1	58350	.	G	T	71.46	PASS	AC=2;AF=0.5;AN=4;DP=14;ExcessHet=3.0103;FS=0.000;MLEAC=2;MLEAF=1.00;MQ=60.00;QD=17.87;SOR=3.258	GT:AD:DP:GQ:PL	1/1:0,4:4:12:98,12,0	0/0:.:10:1
NW_004766068.1	58419	.	G	A	23.19	PASS	AC=2;AF=0.5;AN=4;DP=12;ExcessHet=3.0103;FS=0.000;MLEAC=2;MLEAF=1.00;MQ=48.99;QD=11.60;SOR=2.303	GT:AD:DP:GQ:PL	1/1:0,2:2:6:49,6,0	0/0:.:10:1
NW_004766068.1	58470	.	C	A	107.42	PASS	AC=2;AF=0.5;AN=4;DP=17;ExcessHet=3.0103;FS=0.000;MLEAC=1;MLEAF=0.500;MQ=52.92;QD=21.48;SOR=4.174	GT:AD:DP:GQ:PL	1/1:0,5:7:14:105,14,0	0/0:.:10:1
NW_004766068.1	58510	.	C	T	142.46	PASS	AC=2;AF=0.5;AN=4;DP=14;ExcessHet=3.0103;FS=0.000;MLEAC=2;MLEAF=1.00;MQ=60.00;QD=33.29;SOR=3.258	GT:AD:DP:GQ:PGT:PID:PL	1/1:0,4:4:12:1|1:58510_C_T:169,12,0	0/0:.:10:1
NW_004766068.1	58512	.	T	A	142.46	PASS	AC=2;AF=0.5;AN=4;DP=14;ExcessHet=3.0103;FS=0.000;MLEAC=2;MLEAF=1.00;MQ=60.00;QD=27.02;SOR=3.258	GT:AD:DP:GQ:PGT:PID:PL	1/1:0,4:4:12:1|1:58510_C_T:169,12,0	0/0:.:10:1
NW_004766068.1	58635	.	C	T	72.42	PASS	AC=3;AF=0.75;AN=4;BaseQRankSum=-2.369e+00;ClippingRankSum=0.00;DP=9;ExcessHet=3.0103;FS=0.000;MLEAC=3;MLEAF=0.750;MQ=60.00;MQRankSum=0.00;QD=9.05;ReadPosRankSum=1.47;SOR=1.402	GT:AD:DP:GQ:PL	0/1:3,5:8:48:77,0,48	1/1:0,1:1:3:23,3,0
NW_004766068.1	58659	.	G	A	54.20	PASS	AC=1;AF=0.25;AN=4;BaseQRankSum=-2.200e-02;ClippingRankSum=0.00;DP=18;ExcessHet=3.0103;FS=0.000;MLEAC=1;MLEAF=0.500;MQ=56.57;MQRankSum=0.00;QD=6.77;ReadPosRankSum=1.61;SOR=1.179	GT:AD:DP:GQ:PL	0/1:3,5:8:37:81,0,37	0/0:.:10:1
NW_004766068.1	59023	.	C	T	33.17	PASS	AC=2;AF=0.5;AN=4;DP=12;ExcessHet=3.0103;FS=0.000;MLEAC=2;MLEAF=1.00;MQ=60.00;QD=16.59;SOR=2.303	GT:AD:DP:GQ:PL	1/1:0,2:2:6:59,6,0	0/0:.:10:1
NW_004766068.1	59069	.	G	A	72.54	PASS	AC=1;AF=0.25;AN=4;BaseQRankSum=0.00;ClippingRankSum=0.00;DP=5;ExcessHet=3.0103;FS=0.000;MLEAC=1;MLEAF=0.250;MQ=60.00;MQRankSum=0.00;QD=24.18;ReadPosRankSum=0.967;SOR=1.179	GT:AD:DP:GQ:PGT:PID:PL	0/1:1,2:3:13:0|1:59069_G_A:101,0,13	0/0:2,0:2:6:.:.:0,6,36
NW_004766068.1	59076	.	T	C	119.79	PASS	AC=3;AF=0.75;AN=4;DP=5;ExcessHet=3.0103;FS=0.000;MLEAC=3;MLEAF=0.750;MQ=60.00;QD=23.96;SOR=3.611	GT:AD:DP:GQ:PGT:PID:PL	0/1:0,3:3:13:0|1:59069_G_A:101,0,13	1/1:0,2:2:6:.:.:47,6,0
NW_004766068.1	59212	.	A	T	44.17	PASS	AC=2;AF=0.5;AN=4;DP=12;ExcessHet=3.0103;FS=0.000;MLEAC=2;MLEAF=1.00;MQ=48.99;QD=22.09;SOR=2.303	GT:AD:DP:GQ:PL	0/0:.:10:1	1/1:0,2:2:6:70,6,0
NW_004766068.1	59401	.	C	T	96.42	PASS	AC=1;AF=0.25;AN=4;BaseQRankSum=0.00;ClippingRankSum=0.00;DP=9;ExcessHet=3.0103;FS=0.000;MLEAC=1;MLEAF=0.250;MQ=60.00;MQRankSum=0.00;QD=12.05;ReadPosRankSum=2.10;SOR=1.863	GT:AD:DP:GQ:PL	0/1:2,6:8:27:124,0,27	0/0:1,0:1:3:0,3,25
NW_004766068.1	59542	.	C	T	92.07	PASS	AC=1;AF=0.25;AN=4;BaseQRankSum=0.00;ClippingRankSum=0.00;DP=12;ExcessHet=3.0103;FS=0.000;MLEAC=1;MLEAF=0.250;MQ=60.00;MQRankSum=0.00;QD=13.15;ReadPosRankSum=0.00;SOR=2.584	GT:AD:DP:GQ:PL	0/1:1,6:7:3:121,0,3	0/0:5,0:5:15:0,15,105
NW_004766068.1	59569	.	T	C	129.67	PASS	AC=2;AF=0.5;AN=4;DP=12;ExcessHet=3.0103;FS=0.000;MLEAC=3;MLEAF=0.750;MQ=60.00;QD=25.93;SOR=3.611	GT:AD:DP:GQ:PL	0/0:7,0:7:0:0,0,123	1/1:0,5:5:15:158,15,0
NW_004766068.1	59585	.	G	A	26.29	PASS	AC=1;AF=0.25;AN=4;BaseQRankSum=0.00;ClippingRankSum=0.00;DP=11;ExcessHet=3.0103;FS=0.000;MLEAC=1;MLEAF=0.250;MQ=60.00;MQRankSum=0.00;QD=5.26;ReadPosRankSum=-1.036e+00;SOR=1.022	GT:AD:DP:GQ:PL	0/0:6,0:6:18:0,18,136	0/1:2,3:5:32:56,0,32
NW_004766068.1	59611	.	T	C	43.51	PASS	AC=2;AF=0.5;AN=4;DP=4;ExcessHet=0.7918;FS=0.000;MLEAC=3;MLEAF=0.750;MQ=60.00;QD=14.50;SOR=2.833	GT:AD:DP:GQ:PL	1/1:0,3:3:9:73,9,0	0/0:1,0:1:3:0,3,18
NW_004766068.1	59776	.	T	A	84.33	PASS	AC=2;AF=0.5;AN=4;DP=15;ExcessHet=3.0103;FS=0.000;MLEAC=2;MLEAF=1.00;MQ=54.77;QD=16.87;SOR=3.611	GT:AD:DP:GQ:PL	1/1:0,5:5:15:111,15,0	0/0:.:10:1
NW_004766068.1	59788	.	G	C	73.37	PASS	AC=2;AF=0.5;AN=4;DP=15;ExcessHet=3.0103;FS=0.000;MLEAC=2;MLEAF=1.00;MQ=54.77;QD=14.67;SOR=3.611	GT:AD:DP:GQ:PL	1/1:0,5:5:14:100,14,0	0/0:.:10:1
NW_004766068.1	59814	.	T	A	28.52	PASS	AC=1;AF=0.25;AN=4;BaseQRankSum=-1.645e+00;ClippingRankSum=0.00;DP=6;ExcessHet=3.0103;FS=0.000;MLEAC=1;MLEAF=0.250;MQ=60.00;MQRankSum=0.00;QD=5.70;ReadPosRankSum=1.04;SOR=1.022	GT:AD:DP:GQ:PL	0/1:2,3:5:35:56,0,35	0/0:1,0:1:3:0,3,14
NW_004766068.1	59986	.	A	T	22.89	PASS	AC=1;AF=0.25;AN=4;BaseQRankSum=-2.128e+00;ClippingRankSum=0.00;DP=14;ExcessHet=3.0103;FS=0.000;MLEAC=2;MLEAF=0.500;MQ=60.00;MQRankSum=0.00;QD=2.29;ReadPosRankSum=-2.074e+00;SOR=0.412	GT:AD:DP:GQ:PL	0/1:6,4:10:49:49,0,104	0/0:4,0:4:0:0,0,57
NW_004766068.1	62521	.	T	C	21.20	PASS	AC=2;AF=0.5;AN=4;DP=12;ExcessHet=3.0103;FS=0.000;MLEAC=2;MLEAF=1.00;MQ=60.00;QD=10.60;SOR=2.303	GT:AD:DP:GQ:PL	1/1:0,2:2:6:47,6,0	0/0:.:10:1
NW_004766068.1	63099	.	C	T	88.71	PASS	AC=2;AF=0.5;AN=4;DP=13;ExcessHet=3.0103;FS=0.000;MLEAC=2;MLEAF=1.00;MQ=60.00;QD=29.57;SOR=2.833	GT:AD:DP:GQ:PGT:PID:PL	1/1:0,3:3:9:1|1:63099_C_T:115,9,0	0/0:.:10:1
NW_004766068.1	63109	.	G	A	64.17	PASS	AC=2;AF=0.5;AN=4;DP=12;ExcessHet=3.0103;FS=0.000;MLEAC=2;MLEAF=1.00;MQ=60.00;QD=32.08;SOR=2.303	GT:AD:DP:GQ:PGT:PID:PL	1/1:0,2:2:6:1|1:63099_C_T:90,6,0	0/0:.:10:1
NW_004766068.1	74302	.	C	T	20.29	PASS	AC=2;AF=0.5;AN=4;DP=3;ExcessHet=0.7918;FS=0.000;MLEAC=3;MLEAF=0.750;MQ=60.00;QD=10.14;SOR=2.303	GT:AD:DP:GQ:PL	1/1:0,2:2:6:49,6,0	0/0:1,0:1:3:0,3,20
NW_004766068.1	74343	.	T	C	21.20	PASS	AC=2;AF=0.5;AN=4;DP=12;ExcessHet=3.0103;FS=0.000;MLEAC=2;MLEAF=1.00;MQ=60.00;QD=10.60;SOR=2.303	GT:AD:DP:GQ:PL	0/0:.:10:1	1/1:0,2:2:6:47,6,0
NW_004766068.1	83129	.	T	A	73.46	PASS	AC=2;AF=0.5;AN=4;DP=14;ExcessHet=3.0103;FS=0.000;MLEAC=2;MLEAF=1.00;MQ=60.00;QD=18.37;SOR=3.258	GT:AD:DP:GQ:PL	0/0:.:10:1	1/1:0,4:4:12:100,12,0
NW_004766068.1	93321	.	C	T	89.72	PASS	AC=2;AF=0.5;AN=4;DP=6;ExcessHet=0.7918;FS=0.000;MLEAC=3;MLEAF=0.750;MQ=60.00;QD=17.94;SOR=1.981	GT:AD:DP:GQ:PL	1/1:0,5:5:15:120,15,0	0/0:1,0:1:3:0,3,23
NW_004766068.1	93386	.	C	T	59.82	PASS	AC=2;AF=0.5;AN=4;DP=4;ExcessHet=0.7918;FS=0.000;MLEAC=2;MLEAF=0.500;MQ=60.00;QD=29.91;SOR=2.303	GT:AD:DP:GQ:PGT:PID:PL	1/1:0,2:2:6:1|1:93386_C_T:90,6,0	0/0:2,0:2:6:.:.:0,6,40
NW_004766068.1	93398	.	G	A	64.17	PASS	AC=2;AF=0.5;AN=4;DP=12;ExcessHet=3.0103;FS=0.000;MLEAC=2;MLEAF=1.00;MQ=60.00;QD=32.08;SOR=2.303	GT:AD:DP:GQ:PGT:PID:PL	1/1:0,2:2:6:1|1:93386_C_T:90,6,0	0/0:.:10:1
NW_004766068.1	93551	.	T	A	39.76	PASS	AC=1;AF=0.25;AN=4;BaseQRankSum=0.524;ClippingRankSum=0.00;DP=6;ExcessHet=3.0103;FS=0.000;MLEAC=1;MLEAF=0.250;MQ=60.00;MQRankSum=0.00;QD=7.95;ReadPosRankSum=1.28;SOR=0.223	GT:AD:DP:GQ:PL	0/1:1,4:5:8:67,0,8	0/0:1,0:1:3:0,3,23
NW_004766068.1	93659	.	C	T	21.48	PASS	AC=1;AF=0.25;AN=4;BaseQRankSum=-8.420e-01;ClippingRankSum=0.00;DP=7;ExcessHet=3.0103;FS=0.000;MLEAC=1;MLEAF=0.250;MQ=60.00;MQRankSum=0.00;QD=3.58;ReadPosRankSum=0.00;SOR=1.329	GT:AD:DP:GQ:PL	0/1:2,4:6:30:49,0,30	0/0:1,0:1:3:0,3,18
NW_004766068.1	93671	.	G	T	45.45	PASS	AC=1;AF=0.25;AN=4;BaseQRankSum=-1.834e+00;ClippingRankSum=0.00;DP=7;ExcessHet=3.0103;FS=0.000;MLEAC=1;MLEAF=0.250;MQ=60.00;MQRankSum=0.00;QD=7.58;ReadPosRankSum=1.83;SOR=1.329	GT:AD:DP:GQ:PL	0/1:2,4:6:32:73,0,32	0/0:1,0:1:3:0,3,18
NW_004766068.1	93695	.	A	T	80.07	PASS	AC=2;AF=0.5;AN=4;DP=5;ExcessHet=0.7918;FS=0.000;MLEAC=3;MLEAF=0.750;MQ=60.00;QD=20.02;SOR=3.258	GT:AD:DP:GQ:PL	1/1:0,4:4:12:110,12,0	0/0:1,0:1:3:0,3,18
NW_004766068.1	101186	.	G	A	1952.20	PASS	AC=2;AF=0.5;AN=4;DP=56;ExcessHet=3.0103;FS=0.000;MLEAC=2;MLEAF=1.00;MQ=47.07;QD=31.79;SOR=4.804	GT:AD:DP:GQ:PGT:PID:PL	0/0:.:10:1	1/1:0,46:46:99:1|1:101186_G_A:1979,138,0
NW_004766068.1	101193	.	A	G	1925.20	PASS	AC=2;AF=0.5;AN=4;DP=52;ExcessHet=3.0103;FS=0.000;MLEAC=2;MLEAF=1.00;MQ=47.23;QD=28.92;SOR=4.615	GT:AD:DP:GQ:PGT:PID:PL	0/0:.:10:1	1/1:0,42:42:99:1|1:101186_G_A:1952,135,0
NW_004766068.1	101827	.	A	G	185.33	PASS	AC=2;AF=0.5;AN=4;DP=15;ExcessHet=3.0103;FS=0.000;MLEAC=2;MLEAF=1.00;MQ=60.00;QD=29.75;SOR=3.611	GT:AD:DP:GQ:PGT:PID:PL	0/0:.:10:1	1/1:0,5:5:15:1|1:101827_A_G:212,15,0
NW_004766068.1	101829	.	A	G	185.33	PASS	AC=2;AF=0.5;AN=4;DP=15;ExcessHet=3.0103;FS=0.000;MLEAC=2;MLEAF=1.00;MQ=60.00;QD=28.39;SOR=3.611	GT:AD:DP:GQ:PGT:PID:PL	0/0:.:10:1	1/1:0,5:5:15:1|1:101827_A_G:212,15,0
NW_004766068.1	103296	.	A	G	624.20	PASS	AC=2;AF=0.5;AN=4;DP=41;ExcessHet=3.0103;FS=0.000;MLEAC=2;MLEAF=1.00;MQ=47.72;QD=20.14;SOR=6.932	GT:AD:DP:GQ:PL	0/0:.:10:1	1/1:0,31:31:91:651,91,0
NW_004766068.1	104978	.	A	G	21.20	PASS	AC=2;AF=0.5;AN=4;DP=12;ExcessHet=3.0103;FS=0.000;MLEAC=2;MLEAF=1.00;MQ=48.99;QD=10.60;SOR=2.303	GT:AD:DP:GQ:PL	1/1:0,2:2:6:47,6,0	0/0:.:10:1
NW_004766068.1	105216	.	C	A	96.28	PASS	AC=2;AF=0.5;AN=4;DP=16;ExcessHet=3.0103;FS=0.000;MLEAC=2;MLEAF=1.00;MQ=60.00;QD=16.05;SOR=3.912	GT:AD:DP:GQ:PL	0/0:.:10:1	1/1:0,6:6:17:123,17,0
NW_004766068.1	105725	.	A	G	64.46	PASS	AC=2;AF=0.5;AN=4;DP=14;ExcessHet=3.0103;FS=0.000;MLEAC=2;MLEAF=1.00;MQ=53.67;QD=16.12;SOR=3.258	GT:AD:DP:GQ:PL	0/0:.:10:1	1/1:0,4:4:12:91,12,0
NW_004766068.1	106159	.	G	C	200.26	PASS	AC=2;AF=0.5;AN=4;DP=15;ExcessHet=3.0103;FS=0.000;MLEAC=2;MLEAF=1.00;MQ=60.00;QD=29.49;SOR=3.611	GT:AD:DP:GQ:PGT:PID:PL	0/0:.:10:1	1/1:0,5:5:18:1|1:106159_G_C:227,18,0
NW_004766068.1	106184	.	A	C	248.21	PASS	AC=2;AF=0.5;AN=4;DP=17;ExcessHet=3.0103;FS=0.000;MLEAC=2;MLEAF=1.00;MQ=60.00;QD=34.07;SOR=4.174	GT:AD:DP:GQ:PGT:PID:PL	0/0:.:10:1	1/1:0,7:7:24:1|1:106159_G_C:275,24,0
NW_004766068.1	106568	.	G	C	44.71	PASS	AC=2;AF=0.5;AN=4;DP=13;ExcessHet=3.0103;FS=0.000;MLEAC=2;MLEAF=1.00;MQ=51.96;QD=14.90;SOR=2.833	GT:AD:DP:GQ:PL	0/0:.:10:1	1/1:0,3:3:9:71,9,0
NW_004766068.1	106636	.	T	C	21.20	PASS	AC=2;AF=0.5;AN=4;DP=12;ExcessHet=3.0103;FS=0.000;MLEAC=2;MLEAF=1.00;MQ=60.00;QD=10.60;SOR=2.303	GT:AD:DP:GQ:PL	0/0:.:10:1	1/1:0,2:2:6:47,6,0
NW_004766068.1	106813	.	A	T	47.71	PASS	AC=2;AF=0.5;AN=4;DP=13;ExcessHet=3.0103;FS=0.000;MLEAC=2;MLEAF=1.00;MQ=51.96;QD=15.90;SOR=2.833	GT:AD:DP:GQ:PL	0/0:.:10:1	1/1:0,3:3:9:74,9,0
NW_004766068.1	107520	.	T	G	20	PASS	AC=2;AF=0.5;AN=4;DP=11;ExcessHet=3.0103;FS=0.000;MLEAC=2;MLEAF=1.00;MQ=24.49;QD=20.00;SOR=1.609	GT:AD:DP:GQ:PGT:PID:PL	1/1:0,1:1:3:1|1:107520_T_G:45,3,0	0/0:.:10:1
NW_004766068.1	107524	.	G	A	20	PASS	AC=2;AF=0.5;AN=4;DP=11;ExcessHet=3.0103;FS=0.000;MLEAC=2;MLEAF=1.00;MQ=24.49;QD=20.00;SOR=1.609	GT:AD:DP:GQ:PGT:PID:PL	1/1:0,1:1:3:1|1:107520_T_G:45,3,0	0/0:.:10:1
NW_004766068.1	108806	.	C	T	108.71	PASS	AC=2;AF=0.5;AN=4;DP=13;ExcessHet=3.0103;FS=0.000;MLEAC=2;MLEAF=1.00;MQ=60.00;QD=24.88;SOR=2.833	GT:AD:DP:GQ:PGT:PID:PL	0/0:.:10:1	1/1:0,3:3:9:1|1:108806_C_T:135,9,0
NW_004766068.1	108807	.	T	G	108.71	PASS	AC=2;AF=0.5;AN=4;DP=13;ExcessHet=3.0103;FS=0.000;MLEAC=2;MLEAF=1.00;MQ=60.00;QD=32.29;SOR=2.833	GT:AD:DP:GQ:PGT:PID:PL	0/0:.:10:1	1/1:0,3:3:9:1|1:108806_C_T:135,9,0
NW_004766068.1	108852	.	GT	G	840.16	PASS	AC=3;AF=0.75;AN=4;BaseQRankSum=1.33;ClippingRankSum=0.00;DP=40;ExcessHet=3.0103;FS=0.000;MLEAC=3;MLEAF=0.750;MQ=66.13;MQRankSum=4.52;QD=21.00;ReadPosRankSum=-4.350e-01;SOR=1.788	GT:AD:DP:GQ:PL	0/1:12,19:31:99:563,0,343	1/1:0,9:9:27:316,27,0
NW_004766069.1	50523	.	T	A	40.71	PASS	AC=2;AF=0.5;AN=4;DP=13;ExcessHet=3.0103;FS=0.000;MLEAC=2;MLEAF=1.00;MQ=60.00;QD=13.57;SOR=2.833	GT:AD:DP:GQ:PL	0/0:.:10:1	1/1:0,3:3:9:67,9,0
NW_004766069.1	61671	.	T	C	21.20	PASS	AC=2;AF=0.5;AN=4;DP=12;ExcessHet=3.0103;FS=0.000;MLEAC=2;MLEAF=1.00;MQ=60.00;QD=10.60;SOR=2.303	GT:AD:DP:GQ:PL	0/0:.:10:1	1/1:0,2:2:6:47,6,0
NW_004766069.1	80706	.	T	A	22.20	PASS	AC=2;AF=0.5;AN=4;DP=12;ExcessHet=3.0103;FS=0.000;MLEAC=2;MLEAF=1.00;MQ=60.00;QD=11.10;SOR=2.303	GT:AD:DP:GQ:PL	1/1:0,2:2:6:48,6,0	0/0:.:10:1
NW_004766069.1	80751	.	A	G	53.17	PASS	AC=2;AF=0.5;AN=4;DP=12;ExcessHet=3.0103;FS=0.000;MLEAC=2;MLEAF=1.00;MQ=48.99;QD=26.58;SOR=2.303	GT:AD:DP:GQ:PGT:PID:PL	1/1:0,2:2:6:1|1:80751_A_G:79,6,0	0/0:.:10:1
NW_004766069.1	80758	.	A	T	53.17	PASS	AC=2;AF=0.5;AN=4;DP=12;ExcessHet=3.0103;FS=0.000;MLEAC=2;MLEAF=1.00;MQ=48.99;QD=26.58;SOR=2.303	GT:AD:DP:GQ:PGT:PID:PL	1/1:0,2:2:6:1|1:80751_A_G:79,6,0	0/0:.:10:1
NW_004766069.1	81093	.	G	T	70.46	PASS	AC=2;AF=0.5;AN=4;DP=14;ExcessHet=3.0103;FS=0.000;MLEAC=2;MLEAF=1.00;MQ=60.00;QD=17.62;SOR=3.258	GT:AD:DP:GQ:PL	0/0:.:10:1	1/1:0,4:4:12:97,12,0
NW_004766069.1	111443	.	A	G	44.71	PASS	AC=2;AF=0.5;AN=4;DP=13;ExcessHet=3.0103;FS=0.000;MLEAC=2;MLEAF=1.00;MQ=60.00;QD=14.90;SOR=2.833	GT:AD:DP:GQ:PL	0/0:.:10:1	1/1:0,3:3:9:71,9,0
NW_004766069.1	121395	.	A	G	28.72	PASS	AC=2;AF=0.5;AN=4;DP=13;ExcessHet=3.0103;FS=0.000;MLEAC=2;MLEAF=1.00;MQ=60.00;QD=9.57;SOR=2.833	GT:AD:DP:GQ:PL	0/0:.:10:1	1/1:0,3:3:9:55,9,0
NW_004766069.1	121840	.	G	A	47.71	PASS	AC=2;AF=0.5;AN=4;DP=13;ExcessHet=3.0103;FS=0.000;MLEAC=2;MLEAF=1.00;MQ=51.96;QD=15.90;SOR=2.833	GT:AD:DP:GQ:PL	0/0:.:10:1	1/1:0,3:3:9:74,9,0
NW_004766069.1	122522	.	A	T	77.87	PASS	AC=1;AF=0.25;AN=4;BaseQRankSum=0.366;ClippingRankSum=0.00;DP=16;ExcessHet=3.0103;FS=0.000;MLEAC=2;MLEAF=0.500;MQ=60.00;MQRankSum=0.00;QD=11.12;ReadPosRankSum=-3.660e-01;SOR=1.609	GT:AD:DP:GQ:PL	0/1:2,5:7:28:104,0,28	0/0:9,0:9:0:0,0,113
NW_004766069.1	122746	.	A	C	233.20	PASS	AC=1;AF=0.25;AN=4;BaseQRankSum=-3.291e+00;ClippingRankSum=0.00;DP=25;ExcessHet=3.0103;FS=0.000;MLEAC=1;MLEAF=0.500;MQ=49.54;MQRankSum=0.00;QD=15.55;ReadPosRankSum=-5.300e-02;SOR=1.112	GT:AD:DP:GQ:PGT:PID:PL	0/0:.:10:1	0/1:6,9:15:99:0|1:122746_A_C:260,0,222
NW_004766069.1	122754	.	C	G	208.55	PASS	AC=1;AF=0.25;AN=4;BaseQRankSum=-7.480e-01;ClippingRankSum=0.00;DP=17;ExcessHet=3.0103;FS=0.000;MLEAC=2;MLEAF=0.500;MQ=60.00;MQRankSum=0.00;QD=18.96;ReadPosRankSum=0.303;SOR=0.859	GT:AD:DP:GQ:PGT:PID:PL	0/0:6,0:6:0:.:.:0,0,4	0/1:5,6:11:99:0|1:122746_A_C:234,0,200
NW_004766069.1	122889	.	C	T	39.37	PASS	AC=1;AF=0.25;AN=4;BaseQRankSum=2.82;ClippingRankSum=0.00;DP=15;ExcessHet=3.0103;FS=0.000;MLEAC=1;MLEAF=0.250;MQ=60.00;MQRankSum=0.00;QD=3.94;ReadPosRankSum=-8.420e-01;SOR=0.412	GT:AD:DP:GQ:PL	0/0:5,0:5:15:0,15,113	0/1:6,4:10:69:69,0,111
NW_004766070.1	41473	.	T	G	37.32	PASS	AC=2;AF=0.5;AN=4;BaseQRankSum=1.15;ClippingRankSum=0.00;DP=14;ExcessHet=3.0103;FS=0.000;MLEAC=2;MLEAF=1.00;MQ=60.00;MQRankSum=0.00;QD=9.33;ReadPosRankSum=1.15;SOR=1.609	GT:AD:DP:GQ:PL	0/0:.:10:1	1/1:1,3:4:2:62,2,0
NW_004766071.1	14425	.	A	T	21.20	PASS	AC=2;AF=0.5;AN=4;DP=12;ExcessHet=3.0103;FS=0.000;MLEAC=2;MLEAF=1.00;MQ=60.00;QD=10.60;SOR=2.303	GT:AD:DP:GQ:PL	1/1:0,2:2:6:47,6,0	0/0:.:10:1
NW_004766071.1	99982	.	A	G	20	PASS	AC=2;AF=0.5;AN=4;DP=11;ExcessHet=3.0103;FS=0.000;MLEAC=2;MLEAF=1.00;MQ=42.43;QD=20.00;SOR=1.609	GT:AD:DP:GQ:PGT:PID:PL	1/1:0,1:1:3:1|1:99982_A_G:45,3,0	0/0:.:10:1
NW_004766071.1	99989	.	A	T	20	PASS	AC=2;AF=0.5;AN=4;DP=11;ExcessHet=3.0103;FS=0.000;MLEAC=2;MLEAF=1.00;MQ=42.43;QD=20.00;SOR=1.609	GT:AD:DP:GQ:PGT:PID:PL	1/1:0,1:1:3:1|1:99982_A_G:45,3,0	0/0:.:10:1
NW_004766071.1	119619	.	A	G	21.20	PASS	AC=2;AF=0.5;AN=4;DP=12;ExcessHet=3.0103;FS=0.000;MLEAC=2;MLEAF=1.00;MQ=60.00;QD=10.60;SOR=2.303	GT:AD:DP:GQ:PL	0/0:.:10:1	1/1:0,2:2:6:47,6,0
NW_004766071.1	122317	.	G	A	23.19	PASS	AC=2;AF=0.5;AN=4;DP=12;ExcessHet=3.0103;FS=0.000;MLEAC=2;MLEAF=1.00;MQ=60.00;QD=11.60;SOR=2.303	GT:AD:DP:GQ:PL	1/1:0,2:2:6:49,6,0	0/0:.:10:1
NW_004766072.1	11907	.	A	C	20	PASS	AC=2;AF=0.5;AN=4;DP=11;ExcessHet=3.0103;FS=0.000;MLEAC=2;MLEAF=1.00;MQ=70.00;QD=20.00;SOR=1.609	GT:AD:DP:GQ:PGT:PID:PL	0/0:.:10:1	1/1:0,1:1:3:1|1:11907_A_C:45,3,0
NW_004766072.1	11912	.	A	T	20	PASS	AC=2;AF=0.5;AN=4;DP=11;ExcessHet=3.0103;FS=0.000;MLEAC=2;MLEAF=1.00;MQ=70.00;QD=20.00;SOR=1.609	GT:AD:DP:GQ:PGT:PID:PL	0/0:.:10:1	1/1:0,1:1:3:1|1:11907_A_C:45,3,0
NW_004766072.1	17602	.	A	C	55.15	PASS	AC=1;AF=0.25;AN=4;BaseQRankSum=-9.670e-01;ClippingRankSum=0.00;DP=5;ExcessHet=3.0103;FS=0.000;MLEAC=2;MLEAF=0.500;MQ=60.00;MQRankSum=0.00;QD=18.38;ReadPosRankSum=-4.310e-01;SOR=1.179	GT:AD:DP:GQ:PGT:PID:PL	0/0:2,0:2:0:.:.:0,0,8	0/1:1,2:3:38:0|1:17602_A_C:81,0,38
NW_004766072.1	17620	.	C	T	54.20	PASS	AC=1;AF=0.25;AN=4;BaseQRankSum=0.967;ClippingRankSum=0.00;DP=13;ExcessHet=3.0103;FS=0.000;MLEAC=1;MLEAF=0.500;MQ=46.48;MQRankSum=0.00;QD=18.07;ReadPosRankSum=0.967;SOR=1.179	GT:AD:DP:GQ:PGT:PID:PL	0/0:.:10:1	0/1:1,2:3:38:0|1:17602_A_C:81,0,38
NW_004766073.1	9179	.	C	T	21.20	PASS	AC=2;AF=0.5;AN=4;DP=12;ExcessHet=3.0103;FS=0.000;MLEAC=2;MLEAF=1.00;MQ=60.00;QD=10.60;SOR=2.303	GT:AD:DP:GQ:PL	0/0:.:10:1	1/1:0,2:2:6:47,6,0
NW_004766073.1	9222	.	TTCA	T	218.50	PASS	AC=3;AF=0.75;AN=4;BaseQRankSum=0.842;ClippingRankSum=0.00;DP=9;ExcessHet=3.0103;FS=0.000;MLEAC=3;MLEAF=0.750;MQ=62.13;MQRankSum=0.524;QD=24.28;ReadPosRankSum=0.524;SOR=2.093	GT:AD:DP:GQ:PL	0/1:2,3:5:89:99,0,89	1/1:0,4:4:12:158,12,0
NW_004766073.1	9477	.	A	T	22.05	PASS	AC=2;AF=0.5;AN=4;DP=6;ExcessHet=3.0103;FS=0.000;MLEAC=3;MLEAF=0.750;MQ=60.00;QD=11.02;SOR=2.303	GT:AD:DP:GQ:PL	0/0:4,0:4:0:0,0,47	1/1:0,2:2:6:49,6,0
NW_004766073.1	20128	.	G	A	47.71	PASS	AC=2;AF=0.5;AN=4;DP=13;ExcessHet=3.0103;FS=0.000;MLEAC=2;MLEAF=1.00;MQ=51.96;QD=15.90;SOR=2.833	GT:AD:DP:GQ:PL	1/1:0,3:3:9:74,9,0	0/0:.:10:1
NW_004766073.1	20527	.	A	G	44.71	PASS	AC=2;AF=0.5;AN=4;DP=13;ExcessHet=3.0103;FS=0.000;MLEAC=2;MLEAF=1.00;MQ=42.43;QD=14.90;SOR=2.833	GT:AD:DP:GQ:PL	0/0:.:10:1	1/1:0,3:3:9:71,9,0
NW_004766073.1	20566	.	T	G	21.20	PASS	AC=2;AF=0.5;AN=4;DP=12;ExcessHet=3.0103;FS=0.000;MLEAC=2;MLEAF=1.00;MQ=60.00;QD=10.60;SOR=2.303	GT:AD:DP:GQ:PL	0/0:.:10:1	1/1:0,2:2:6:47,6,0
NW_004766073.1	20766	.	A	G	108.71	PASS	AC=2;AF=0.5;AN=4;DP=13;ExcessHet=3.0103;FS=0.000;MLEAC=2;MLEAF=1.00;MQ=51.96;QD=31.03;SOR=2.833	GT:AD:DP:GQ:PGT:PID:PL	0/0:.:10:1	1/1:0,3:3:9:1|1:20766_A_G:135,9,0
NW_004766073.1	20773	.	A	G	108.71	PASS	AC=2;AF=0.5;AN=4;DP=13;ExcessHet=3.0103;FS=0.000;MLEAC=2;MLEAF=1.00;MQ=51.96;QD=34.05;SOR=2.833	GT:AD:DP:GQ:PGT:PID:PL	0/0:.:10:1	1/1:0,3:3:9:1|1:20766_A_G:135,9,0
NW_004766073.1	51806	.	T	C	21.20	PASS	AC=2;AF=0.5;AN=4;DP=12;ExcessHet=3.0103;FS=0.000;MLEAC=2;MLEAF=1.00;MQ=60.00;QD=10.60;SOR=2.303	GT:AD:DP:GQ:PL	0/0:.:10:1	1/1:0,2:2:6:47,6,0
NW_004766073.1	64640	.	G	C	115.26	PASS	AC=2;AF=0.5;AN=4;DP=16;ExcessHet=3.0103;FS=0.000;MLEAC=2;MLEAF=1.00;MQ=60.00;QD=19.21;SOR=3.912	GT:AD:DP:GQ:PL	1/1:0,6:6:18:142,18,0	0/0:.:10:1
NW_004766073.1	64655	.	G	C	129.23	PASS	AC=2;AF=0.5;AN=4;DP=17;ExcessHet=3.0103;FS=0.000;MLEAC=2;MLEAF=1.00;MQ=60.00;QD=18.46;SOR=4.174	GT:AD:DP:GQ:PL	1/1:0,7:7:21:156,21,0	0/0:.:10:1
NW_004766073.1	70552	.	C	T	21.20	PASS	AC=2;AF=0.5;AN=4;DP=12;ExcessHet=3.0103;FS=0.000;MLEAC=2;MLEAF=1.00;MQ=48.99;QD=10.60;SOR=2.303	GT:AD:DP:GQ:PL	0/0:.:10:1	1/1:0,2:2:6:47,6,0
NW_004766073.1	109586	.	G	A	64.17	PASS	AC=2;AF=0.5;AN=4;DP=12;ExcessHet=3.0103;FS=0.000;MLEAC=2;MLEAF=1.00;MQ=60.00;QD=32.08;SOR=2.303	GT:AD:DP:GQ:PGT:PID:PL	1/1:0,2:2:6:1|1:109586_G_A:90,6,0	0/0:.:10:1
NW_004766073.1	109595	.	C	G	64.17	PASS	AC=2;AF=0.5;AN=4;DP=12;ExcessHet=3.0103;FS=0.000;MLEAC=2;MLEAF=1.00;MQ=60.00;QD=32.08;SOR=2.303	GT:AD:DP:GQ:PGT:PID:PL	1/1:0,2:2:6:1|1:109586_G_A:90,6,0	0/0:.:10:1
NW_004766075.1	9260	.	T	C	29.18	PASS	AC=2;AF=0.5;AN=4;DP=12;ExcessHet=3.0103;FS=0.000;MLEAC=2;MLEAF=1.00;MQ=60.00;QD=14.59;SOR=2.303	GT:AD:DP:GQ:PL	1/1:0,2:2:6:55,6,0	0/0:.:10:1
NW_004766075.1	9282	.	G	T	43.17	PASS	AC=2;AF=0.5;AN=4;DP=12;ExcessHet=3.0103;FS=0.000;MLEAC=2;MLEAF=1.00;MQ=60.00;QD=21.59;SOR=2.303	GT:AD:DP:GQ:PL	1/1:0,2:2:6:69,6,0	0/0:.:10:1
NW_004766075.1	9804	.	C	T	22.20	PASS	AC=2;AF=0.5;AN=4;DP=12;ExcessHet=3.0103;FS=0.000;MLEAC=2;MLEAF=1.00;MQ=60.00;QD=11.10;SOR=2.303	GT:AD:DP:GQ:PL	1/1:0,2:2:6:48,6,0	0/0:.:10:1
NW_004766075.1	13707	.	T	A	22.20	PASS	AC=2;AF=0.5;AN=4;DP=12;ExcessHet=3.0103;FS=0.000;MLEAC=2;MLEAF=1.00;MQ=60.00;QD=11.10;SOR=2.303	GT:AD:DP:GQ:PL	0/0:.:10:1	1/1:0,2:2:6:48,6,0
NW_004766075.1	14077	.	G	T	64.84	PASS	AC=1;AF=0.25;AN=4;BaseQRankSum=0.992;ClippingRankSum=0.00;DP=18;ExcessHet=3.0103;FS=0.000;MLEAC=1;MLEAF=0.250;MQ=60.00;MQRankSum=0.00;QD=7.20;ReadPosRankSum=0.120;SOR=1.402	GT:AD:DP:GQ:PL	0/0:9,0:9:2:0,2,169	0/1:3,6:9:45:92,0,45
NW_004766075.1	14128	.	C	A	51.20	PASS	AC=1;AF=0.25;AN=4;BaseQRankSum=0.00;ClippingRankSum=0.00;DP=14;ExcessHet=3.0103;FS=0.000;MLEAC=1;MLEAF=0.500;MQ=60.00;MQRankSum=0.00;QD=12.80;ReadPosRankSum=0.00;SOR=0.693	GT:AD:DP:GQ:PGT:PID:PL	0/0:.:10:1	0/1:2,2:4:61:0|1:14128_C_A:78,0,61
NW_004766075.1	14134	.	T	C	54.20	PASS	AC=1;AF=0.25;AN=4;BaseQRankSum=0.00;ClippingRankSum=0.00;DP=13;ExcessHet=3.0103;FS=0.000;MLEAC=1;MLEAF=0.500;MQ=60.00;MQRankSum=0.00;QD=18.07;ReadPosRankSum=-9.670e-01;SOR=1.179	GT:AD:DP:GQ:PGT:PID:PL	0/0:.:10:1	0/1:1,2:3:36:0|1:14128_C_A:81,0,36
NW_004766075.1	14317	.	C	T	336.23	PASS	AC=3;AF=0.75;AN=4;BaseQRankSum=1.80;ClippingRankSum=0.00;DP=16;ExcessHet=3.0103;FS=0.000;MLEAC=3;MLEAF=0.750;MQ=60.00;MQRankSum=0.00;QD=21.01;ReadPosRankSum=-1.495e+00;SOR=2.049	GT:AD:DP:GQ:PGT:PID:PL	1/1:0,7:7:21:1|1:14311_G_A:223,21,0	0/1:4,5:9:99:0|1:14311_G_A:143,0,163
NW_004766075.1	38665	.	C	G	93.23	PASS	AC=1;AF=0.25;AN=4;BaseQRankSum=-2.347e+00;ClippingRankSum=0.00;DP=20;ExcessHet=3.0103;FS=0.000;MLEAC=1;MLEAF=0.250;MQ=60.00;MQRankSum=0.00;QD=7.77;ReadPosRankSum=1.92;SOR=1.022	GT:AD:DP:GQ:PL	0/0:8,0:8:21:0,21,315	0/1:5,7:12:69:123,0,69
NW_004766075.1	38692	.	C	T	419.32	PASS	AC=3;AF=0.75;AN=4;BaseQRankSum=2.85;ClippingRankSum=0.00;DP=22;ExcessHet=3.0103;FS=0.000;MLEAC=4;MLEAF=1.00;MQ=60.00;MQRankSum=0.00;QD=19.06;ReadPosRankSum=1.74;SOR=3.912	GT:AD:DP:GQ:PL	0/1:1,7:8:1:148,0,1	1/1:1,13:14:32:297,32,0
NW_004766075.1	38891	.	A	T	79.37	PASS	AC=1;AF=0.25;AN=4;BaseQRankSum=-3.080e-01;ClippingRankSum=0.00;DP=15;ExcessHet=3.0103;FS=0.000;MLEAC=1;MLEAF=0.250;MQ=60.00;MQRankSum=0.00;QD=7.94;ReadPosRankSum=-8.120e-01;SOR=0.223	GT:AD:DP:GQ:PL	0/0:5,0:5:15:0,15,116	0/1:3,7:10:41:109,0,41
NW_004766075.1	38960	.	T	G	96.71	PASS	AC=2;AF=0.5;AN=4;DP=13;ExcessHet=3.0103;FS=0.000;MLEAC=2;MLEAF=1.00;MQ=60.00;QD=32.24;SOR=1.179	GT:AD:DP:GQ:PGT:PID:PL	0/0:.:10:1	1/1:0,3:3:9:1|1:38960_T_G:123,9,0
NW_004766075.1	38962	.	T	A	96.71	PASS	AC=2;AF=0.5;AN=4;DP=13;ExcessHet=3.0103;FS=0.000;MLEAC=2;MLEAF=1.00;MQ=60.00;QD=32.24;SOR=1.179	GT:AD:DP:GQ:PGT:PID:PL	0/0:.:10:1	1/1:0,3:3:9:1|1:38960_T_G:123,9,0
NW_004766075.1	74010	.	A	C	21.20	PASS	AC=2;AF=0.5;AN=4;DP=12;ExcessHet=3.0103;FS=0.000;MLEAC=2;MLEAF=1.00;MQ=60.00;QD=10.60;SOR=0.693	GT:AD:DP:GQ:PL	0/0:.:10:1	1/1:0,2:2:6:47,6,0
NW_004766075.1	74176	.	A	C	20	PASS	AC=2;AF=0.5;AN=4;DP=11;ExcessHet=3.0103;FS=0.000;MLEAC=2;MLEAF=1.00;MQ=42.43;QD=20.00;SOR=1.609	GT:AD:DP:GQ:PGT:PID:PL	0/0:.:10:1	1/1:0,1:1:3:1|1:74176_A_C:45,3,0
NW_004766075.1	74180	.	A	G	20	PASS	AC=2;AF=0.5;AN=4;DP=11;ExcessHet=3.0103;FS=0.000;MLEAC=2;MLEAF=1.00;MQ=42.43;QD=20.00;SOR=1.609	GT:AD:DP:GQ:PGT:PID:PL	0/0:.:10:1	1/1:0,1:1:3:1|1:74176_A_C:45,3,0
NW_004766075.1	76536	.	T	C	44.71	PASS	AC=2;AF=0.5;AN=4;DP=13;ExcessHet=3.0103;FS=0.000;MLEAC=2;MLEAF=1.00;MQ=60.00;QD=14.90;SOR=2.833	GT:AD:DP:GQ:PL	0/0:.:10:1	1/1:0,3:3:9:71,9,0
NW_004766075.1	76578	.	A	T	47.71	PASS	AC=2;AF=0.5;AN=4;DP=13;ExcessHet=3.0103;FS=0.000;MLEAC=2;MLEAF=1.00;MQ=60.00;QD=15.90;SOR=2.833	GT:AD:DP:GQ:PL	0/0:.:10:1	1/1:0,3:3:9:74,9,0
NW_004766075.1	87782	.	G	A	197.21	PASS	AC=2;AF=0.5;AN=4;DP=19;ExcessHet=3.0103;FS=0.000;MLEAC=2;MLEAF=1.00;MQ=60.00;QD=21.91;SOR=4.615	GT:AD:DP:GQ:PL	0/0:.:10:1	1/1:0,9:9:27:224,27,0
NW_004766075.1	92194	.	A	T	20.21	PASS	AC=2;AF=0.5;AN=4;DP=12;ExcessHet=3.0103;FS=0.000;MLEAC=2;MLEAF=1.00;MQ=48.99;QD=10.11;SOR=0.693	GT:AD:DP:GQ:PL	1/1:0,2:2:6:46,6,0	0/0:.:10:1
NW_004766075.1	92221	.	C	A	23.19	PASS	AC=2;AF=0.5;AN=4;DP=12;ExcessHet=3.0103;FS=0.000;MLEAC=2;MLEAF=1.00;MQ=60.00;QD=11.60;SOR=0.693	GT:AD:DP:GQ:PL	1/1:0,2:2:6:49,6,0	0/0:.:10:1
NW_004766075.1	93483	.	A	G	21.20	PASS	AC=2;AF=0.5;AN=4;DP=12;ExcessHet=3.0103;FS=0.000;MLEAC=2;MLEAF=1.00;MQ=60.00;QD=10.60;SOR=2.303	GT:AD:DP:GQ:PL	0/0:.:10:1	1/1:0,2:2:6:47,6,0
NW_004766075.1	94549	.	A	G	263.63	PASS	AC=3;AF=0.75;AN=4;BaseQRankSum=-1.150e+00;ClippingRankSum=0.00;DP=9;ExcessHet=3.0103;FS=4.771;MLEAC=3;MLEAF=0.750;MQ=60.00;MQRankSum=0.00;QD=29.29;ReadPosRankSum=-3.190e-01;SOR=1.739	GT:AD:DP:GQ:PGT:PID:PL	1/1:0,5:5:15:1|1:94549_A_G:182,15,0	0/1:1,3:4:15:0|1:94549_A_G:111,0,15
NW_004766075.1	94560	.	C	T	217.10	PASS	AC=3;AF=0.75;AN=4;BaseQRankSum=0.319;ClippingRankSum=0.00;DP=7;ExcessHet=3.0103;FS=5.441;MLEAC=3;MLEAF=0.750;MQ=60.00;MQRankSum=0.00;QD=31.01;ReadPosRankSum=-3.190e-01;SOR=2.225	GT:AD:DP:GQ:PGT:PID:PL	1/1:0,3:3:9:1|1:94549_A_G:135,9,0	0/1:1,3:4:15:0|1:94549_A_G:111,0,15
NW_004766075.1	94593	.	G	A	60.72	PASS	AC=3;AF=0.75;AN=4;BaseQRankSum=0.967;ClippingRankSum=0.00;DP=5;ExcessHet=3.0103;FS=4.771;MLEAC=3;MLEAF=0.750;MQ=60.00;MQRankSum=0.00;QD=12.14;ReadPosRankSum=-4.310e-01;SOR=3.229	GT:AD:DP:GQ:PL	1/1:0,2:2:6:49,6,0	0/1:1,2:3:14:40,0,14
NW_004766075.1	94687	.	T	C	79.79	PASS	AC=3;AF=0.75;AN=4;BaseQRankSum=-1.150e+00;ClippingRankSum=0.00;DP=6;ExcessHet=3.0103;FS=0.000;MLEAC=3;MLEAF=0.750;MQ=60.00;MQRankSum=0.00;QD=13.30;ReadPosRankSum=0.00;SOR=2.303	GT:AD:DP:GQ:PL	1/1:0,2:2:6:49,6,0	0/1:1,3:4:13:59,0,13
NW_004766075.1	94879	.	ACAT	A	84.16	PASS	AC=1;AF=0.25;AN=4;BaseQRankSum=0.00;ClippingRankSum=0.00;DP=15;ExcessHet=3.0103;FS=0.000;MLEAC=1;MLEAF=0.500;MQ=60.00;MQRankSum=0.00;QD=16.83;ReadPosRankSum=0.842;SOR=1.022	GT:AD:DP:GQ:PL	0/0:.:10:1	0/1:2,3:5:75:120,0,75
NW_004766075.1	94971	.	C	T	242.28	PASS	AC=3;AF=0.75;AN=4;BaseQRankSum=1.74;ClippingRankSum=0.00;DP=19;ExcessHet=3.0103;FS=0.000;MLEAC=3;MLEAF=0.750;MQ=60.00;MQRankSum=0.00;QD=12.75;ReadPosRankSum=-3.440e+00;SOR=1.609	GT:AD:DP:GQ:PL	1/1:0,6:6:18:145,18,0	0/1:6,7:13:99:127,0,103
NW_004766075.1	95463	.	A	T	44.39	PASS	AC=2;AF=0.5;AN=4;BaseQRankSum=1.28;ClippingRankSum=0.00;DP=15;ExcessHet=3.0103;FS=0.000;MLEAC=2;MLEAF=1.00;MQ=60.00;MQRankSum=0.00;QD=8.88;ReadPosRankSum=-1.282e+00;SOR=1.981	GT:AD:DP:GQ:PL	0/0:.:10:1	1/1:1,4:5:5:70,5,0
NW_004766075.1	95646	.	A	G	74.41	PASS	AC=1;AF=0.25;AN=4;DP=13;ExcessHet=3.0103;FS=0.000;MLEAC=1;MLEAF=0.500;MQ=51.96;QD=24.80;SOR=2.833	GT:AD:DP:GQ:PGT:PID:PL	0/0:.:10:1	0/1:0,3:3:13:0|1:95646_A_G:101,0,13
NW_004766075.1	95656	.	T	A	76.09	PASS	AC=1;AF=0.25;AN=4;BaseQRankSum=-1.150e+00;ClippingRankSum=0.00;DP=6;ExcessHet=3.0103;FS=0.000;MLEAC=2;MLEAF=0.500;MQ=60.00;MQRankSum=0.00;QD=19.02;ReadPosRankSum=0.319;SOR=1.609	GT:AD:DP:GQ:PGT:PID:PL	0/0:2,0:2:0:.:.:0,0,2	0/1:1,3:4:13:0|1:95646_A_G:101,0,13
NW_004766075.1	95733	.	AC	A	117.38	PASS	AC=1;AF=0.25;AN=4;BaseQRankSum=0.180;ClippingRankSum=0.00;DP=11;ExcessHet=3.0103;FS=0.000;MLEAC=1;MLEAF=0.250;MQ=61.34;MQRankSum=0.180;QD=16.77;ReadPosRankSum=-3.660e-01;SOR=2.584	GT:AD:DP:GQ:PGT:PID:PL	0/0:4,0:4:3:.:.:0,3,45	0/1:1,6:7:24:0|1:95733_AC_A:154,0,24
NW_004766075.1	95738	.	AAAAAAAG	A	116.41	PASS	AC=1;AF=0.25;AN=4;BaseQRankSum=-4.310e-01;ClippingRankSum=0.00;DP=9;ExcessHet=3.0103;FS=0.000;MLEAC=1;MLEAF=0.250;MQ=61.78;MQRankSum=0.210;QD=19.40;ReadPosRankSum=-2.100e-01;SOR=2.303	GT:AD:DP:GQ:PGT:PID:PL	0/0:3,0:3:6:.:.:0,6,90	0/1:1,5:6:24:0|1:95733_AC_A:154,0,24
NW_004766075.1	100262	.	C	T	207.19	PASS	AC=3;AF=0.75;AN=4;BaseQRankSum=1.65;ClippingRankSum=0.00;DP=15;ExcessHet=3.0103;FS=0.000;MLEAC=3;MLEAF=0.750;MQ=60.00;MQRankSum=0.00;QD=13.81;ReadPosRankSum=-2.530e-01;SOR=2.448	GT:AD:DP:GQ:PL	0/1:3,2:5:36:36,0,53	1/1:0,10:10:29:201,29,0
NW_004766075.1	100987	.	A	G	83.54	PASS	AC=1;AF=0.25;AN=4;BaseQRankSum=0.842;ClippingRankSum=0.00;DP=15;ExcessHet=3.0103;FS=0.000;MLEAC=1;MLEAF=0.250;MQ=60.00;MQRankSum=0.00;QD=8.35;ReadPosRankSum=1.31;SOR=1.085	GT:AD:DP:GQ:PL	0/0:5,0:5:12:0,12,180	0/1:4,6:10:51:113,0,51
NW_004766075.1	110590	.	C	T	28.22	PASS	AC=1;AF=0.25;AN=4;BaseQRankSum=0.795;ClippingRankSum=0.00;DP=22;ExcessHet=3.0103;FS=6.929;MLEAC=1;MLEAF=0.250;MQ=60.00;MQRankSum=0.00;QD=2.17;ReadPosRankSum=1.35;SOR=0.048	GT:AD:DP:GQ:PL	0/0:9,0:9:24:0,24,360	0/1:9,4:13:58:58,0,178
NW_004766075.1	111117	.	A	G	279.20	PASS	AC=3;AF=0.75;AN=4;BaseQRankSum=-4.170e-01;ClippingRankSum=0.00;DP=26;ExcessHet=3.0103;FS=0.000;MLEAC=3;MLEAF=0.750;MQ=60.00;MQRankSum=0.00;QD=10.74;ReadPosRankSum=0.195;SOR=1.445	GT:AD:DP:GQ:PL	1/1:0,9:9:26:184,26,0	0/1:9,8:17:99:125,0,162
NW_004766075.1	111582	.	C	T	300.24	PASS	AC=3;AF=0.75;AN=4;BaseQRankSum=3.25;ClippingRankSum=0.00;DP=23;ExcessHet=3.0103;FS=0.000;MLEAC=3;MLEAF=0.750;MQ=60.00;MQRankSum=0.00;QD=13.05;ReadPosRankSum=0.385;SOR=1.708	GT:AD:DP:GQ:PL	1/1:1,9:10:20:197,20,0	0/1:6,7:13:98:133,0,98
NW_004766075.1	111754	.	C	T	439.34	PASS	AC=3;AF=0.75;AN=4;BaseQRankSum=0.580;ClippingRankSum=0.00;DP=30;ExcessHet=3.0103;FS=0.000;MLEAC=3;MLEAF=0.750;MQ=60.00;MQRankSum=0.00;QD=14.64;ReadPosRankSum=-4.050e-01;SOR=3.407	GT:AD:DP:GQ:PL	0/1:2,8:10:18:132,0,18	1/1:2,18:20:24:337,24,0
NW_004766075.1	112144	.	T	C	181.87	PASS	AC=1;AF=0.25;AN=4;BaseQRankSum=-2.514e+00;ClippingRankSum=0.00;DP=22;ExcessHet=3.0103;FS=0.000;MLEAC=2;MLEAF=0.500;MQ=60.00;MQRankSum=0.00;QD=11.37;ReadPosRankSum=-7.120e-01;SOR=1.609	GT:AD:DP:GQ:PL	0/0:6,0:6:0:0,0,54	0/1:5,11:16:76:208,0,76
NW_004766075.1	112302	.	G	T	192.19	PASS	AC=1;AF=0.25;AN=4;BaseQRankSum=3.53;ClippingRankSum=0.00;DP=35;ExcessHet=3.0103;FS=0.000;MLEAC=1;MLEAF=0.250;MQ=60.00;MQRankSum=0.00;QD=9.15;ReadPosRankSum=-1.171e+00;SOR=0.990	GT:AD:DP:GQ:PL	0/0:14,0:14:39:0,39,585	0/1:9,12:21:99:222,0,150
NW_004766075.1	112722	.	C	T	479.21	PASS	AC=3;AF=0.75;AN=4;BaseQRankSum=-1.390e+00;ClippingRankSum=0.00;DP=40;ExcessHet=3.0103;FS=0.000;MLEAC=3;MLEAF=0.750;MQ=60.27;MQRankSum=0.530;QD=11.98;ReadPosRankSum=0.610;SOR=1.051	GT:AD:DP:GQ:PL	0/1:7,11:18:99:186,0,115	1/1:3,19:22:7:322,7,0
NW_004766075.1	112755	.	C	G	130.19	PASS	AC=1;AF=0.25;AN=4;BaseQRankSum=0.474;ClippingRankSum=0.00;DP=37;ExcessHet=3.0103;FS=0.000;MLEAC=1;MLEAF=0.250;MQ=60.00;MQRankSum=0.00;QD=6.85;ReadPosRankSum=-4.200e-02;SOR=0.602	GT:AD:DP:GQ:PL	0/0:18,0:18:42:0,42,630	0/1:10,9:19:99:160,0,158
NW_004766075.1	113109	.	C	A	225.19	PASS	AC=1;AF=0.25;AN=4;BaseQRankSum=3.70;ClippingRankSum=0.00;DP=46;ExcessHet=3.0103;FS=0.000;MLEAC=1;MLEAF=0.250;MQ=60.00;MQRankSum=0.00;QD=8.66;ReadPosRankSum=1.18;SOR=0.846	GT:AD:DP:GQ:PL	0/0:20,0:20:42:0,42,630	0/1:12,14:26:99:255,0,176
NW_004766075.1	113247	.	C	T	98.19	PASS	AC=1;AF=0.25;AN=4;BaseQRankSum=-3.333e+00;ClippingRankSum=0.00;DP=54;ExcessHet=3.0103;FS=0.000;MLEAC=1;MLEAF=0.250;MQ=60.00;MQRankSum=0.00;QD=3.78;ReadPosRankSum=1.08;SOR=0.350	GT:AD:DP:GQ:PL	0/0:28,0:28:72:0,72,1080	0/1:16,10:26:99:128,0,300
NW_004766075.1	118864	.	T	C	817.19	PASS	AC=3;AF=0.75;AN=4;BaseQRankSum=-1.348e+00;ClippingRankSum=0.00;DP=20;ExcessHet=3.0103;FS=0.000;MLEAC=3;MLEAF=0.750;MQ=60.00;MQRankSum=0.00;QD=25.34;ReadPosRankSum=0.253;SOR=3.716	GT:AD:DP:GQ:PGT:PID:PL	1/1:0,10:10:36:1|1:118864_T_C:487,36,0	0/1:2,8:10:54:0|1:118864_T_C:360,0,54
NW_004766075.1	118873	.	C	T	793.37	PASS	AC=3;AF=0.75;AN=4;BaseQRankSum=0.00;ClippingRankSum=0.00;DP=25;ExcessHet=3.0103;FS=0.000;MLEAC=3;MLEAF=0.750;MQ=60.00;MQRankSum=0.00;QD=31.73;ReadPosRankSum=1.74;SOR=3.528	GT:AD:DP:GQ:PGT:PID:PL	1/1:1,12:13:15:1|1:118864_T_C:463,15,0	0/1:2,10:12:54:0|1:118864_T_C:360,0,54
NW_004766075.1	118984	.	C	T	658.19	PASS	AC=3;AF=0.75;AN=4;BaseQRankSum=-3.361e+00;ClippingRankSum=0.00;DP=41;ExcessHet=3.0103;FS=7.677;MLEAC=3;MLEAF=0.750;MQ=60.00;MQRankSum=0.00;QD=16.05;ReadPosRankSum=0.034;SOR=4.615	GT:AD:DP:GQ:PL	0/1:7,17:24:81:315,0,81	1/1:0,17:17:50:373,50,0
NW_004766075.1	119014	.	C	T	569.19	PASS	AC=3;AF=0.75;AN=4;BaseQRankSum=0.994;ClippingRankSum=0.00;DP=41;ExcessHet=3.0103;FS=5.714;MLEAC=3;MLEAF=0.750;MQ=60.00;MQRankSum=0.00;QD=13.88;ReadPosRankSum=-1.013e+00;SOR=3.489	GT:AD:DP:GQ:PL	0/1:11,16:27:99:285,0,166	1/1:0,14:14:41:314,41,0
NW_004766075.1	119050	.	A	G	496.24	PASS	AC=3;AF=0.75;AN=4;BaseQRankSum=-1.451e+00;ClippingRankSum=0.00;DP=33;ExcessHet=3.0103;FS=7.404;MLEAC=3;MLEAF=0.750;MQ=60.00;MQRankSum=0.00;QD=15.04;ReadPosRankSum=0.826;SOR=4.479	GT:AD:DP:GQ:PL	0/1:5,13:18:70:219,0,70	1/1:1,14:15:20:307,20,0
NW_004766075.1	119197	.	T	A	142.19	PASS	AC=1;AF=0.25;AN=4;BaseQRankSum=4.10;ClippingRankSum=0.00;DP=32;ExcessHet=3.0103;FS=0.000;MLEAC=1;MLEAF=0.250;MQ=60.00;MQRankSum=0.00;QD=8.36;ReadPosRankSum=-1.205e+00;SOR=0.804	GT:AD:DP:GQ:PL	0/0:15,0:15:30:0,30,450	0/1:8,9:17:99:172,0,131
NW_004766075.1	119422	.	C	T	439.19	PASS	AC=3;AF=0.75;AN=4;BaseQRankSum=-2.816e+00;ClippingRankSum=0.00;DP=33;ExcessHet=3.0103;FS=0.000;MLEAC=3;MLEAF=0.750;MQ=60.00;MQRankSum=0.00;QD=13.31;ReadPosRankSum=0.694;SOR=2.517	GT:AD:DP:GQ:PL	1/1:0,14:14:41:278,41,0	0/1:7,12:19:99:191,0,102
NW_004766075.1	119530	.	T	A	292.28	PASS	AC=3;AF=0.75;AN=4;BaseQRankSum=-9.800e-01;ClippingRankSum=0.00;DP=17;ExcessHet=3.0103;FS=0.000;MLEAC=3;MLEAF=0.750;MQ=60.00;MQRankSum=0.00;QD=17.19;ReadPosRankSum=0.099;SOR=2.712	GT:AD:DP:GQ:PL	1/1:0,6:6:18:155,18,0	0/1:3,8:11:45:167,0,45
NW_004766075.1	119632	.	C	T	26.24	PASS	AC=1;AF=0.25;AN=4;BaseQRankSum=1.05;ClippingRankSum=0.00;DP=22;ExcessHet=3.0103;FS=0.000;MLEAC=1;MLEAF=0.250;MQ=60.00;MQRankSum=0.00;QD=2.02;ReadPosRankSum=0.543;SOR=0.223	GT:AD:DP:GQ:PL	0/1:9,4:13:56:56,0,172	0/0:9,0:9:21:0,21,315
NW_004766075.1	119884	.	C	G	252.04	PASS	AC=3;AF=0.75;AN=4;BaseQRankSum=2.42;ClippingRankSum=0.00;DP=27;ExcessHet=3.0103;FS=0.000;MLEAC=3;MLEAF=0.750;MQ=60.00;MQRankSum=0.00;QD=9.33;ReadPosRankSum=1.59;SOR=0.922	GT:AD:DP:GQ:PL	1/1:1,8:9:4:166,4,0	0/1:11,7:18:99:114,0,193
NW_004766075.1	120004	.	C	T	384.19	PASS	AC=3;AF=0.75;AN=4;BaseQRankSum=-2.891e+00;ClippingRankSum=0.00;DP=30;ExcessHet=3.0103;FS=0.000;MLEAC=3;MLEAF=0.750;MQ=60.00;MQRankSum=0.00;QD=12.81;ReadPosRankSum=1.45;SOR=2.303	GT:AD:DP:GQ:PL	1/1:0,13:13:38:261,38,0	0/1:7,10:17:99:153,0,116
NW_004766075.1	120451	.	T	A	653.19	PASS	AC=3;AF=0.75;AN=4;BaseQRankSum=-6.090e-01;ClippingRankSum=0.00;DP=48;ExcessHet=3.0103;FS=0.000;MLEAC=3;MLEAF=0.750;MQ=60.00;MQRankSum=0.00;QD=13.61;ReadPosRankSum=-1.510e-01;SOR=1.863	GT:AD:DP:GQ:PL	1/1:0,21:21:62:482,62,0	0/1:14,13:27:99:201,0,251
NW_004766075.1	122249	.	A	G	20	PASS	AC=2;AF=0.5;AN=4;DP=11;ExcessHet=3.0103;FS=0.000;MLEAC=2;MLEAF=1.00;MQ=34.64;QD=20.00;SOR=1.609	GT:AD:DP:GQ:PGT:PID:PL	0/0:.:10:1	1/1:0,1:1:3:1|1:122249_A_G:45,3,0
NW_004766075.1	122261	.	G	A	20	PASS	AC=2;AF=0.5;AN=4;DP=11;ExcessHet=3.0103;FS=0.000;MLEAC=2;MLEAF=1.00;MQ=34.64;QD=20.00;SOR=1.609	GT:AD:DP:GQ:PGT:PID:PL	0/0:.:10:1	1/1:0,1:1:3:1|1:122249_A_G:45,3,0
NW_004766075.1	133017	.	G	A	75.56	PASS	AC=1;AF=0.25;AN=4;BaseQRankSum=0.00;ClippingRankSum=0.00;DP=5;ExcessHet=3.0103;FS=0.000;MLEAC=1;MLEAF=0.250;MQ=60.00;MQRankSum=0.00;QD=18.89;ReadPosRankSum=-1.150e+00;SOR=1.609	GT:AD:DP:GQ:PGT:PID:PL	0/0:1,0:1:3:.:.:0,3,18	0/1:1,3:4:13:0|1:133017_G_A:103,0,13
NW_004766075.1	133027	.	A	C	53.51	PASS	AC=1;AF=0.25;AN=4;BaseQRankSum=-9.670e-01;ClippingRankSum=0.00;DP=4;ExcessHet=3.0103;FS=0.000;MLEAC=1;MLEAF=0.250;MQ=60.00;MQRankSum=0.00;QD=17.84;ReadPosRankSum=-4.310e-01;SOR=1.179	GT:AD:DP:GQ:PGT:PID:PL	0/0:1,0:1:3:.:.:0,3,18	0/1:1,2:3:16:0|1:133017_G_A:81,0,16
NW_004766075.1	133137	.	G	A	96.19	PASS	AC=1;AF=0.25;AN=4;BaseQRankSum=3.37;ClippingRankSum=0.00;DP=76;ExcessHet=3.0103;FS=12.389;MLEAC=1;MLEAF=0.250;MQ=60.00;MQRankSum=0.00;QD=2.40;ReadPosRankSum=1.41;SOR=0.009	GT:AD:DP:GQ:PL	0/0:36,0:36:99:0,99,1485	0/1:30,10:40:99:126,0,577
NW_004766075.1	133455	.	C	T	213.19	PASS	AC=1;AF=0.25;AN=4;BaseQRankSum=-5.552e+00;ClippingRankSum=0.00;DP=57;ExcessHet=3.0103;FS=0.000;MLEAC=1;MLEAF=0.250;MQ=61.23;MQRankSum=-2.006e+00;QD=6.09;ReadPosRankSum=1.01;SOR=1.609	GT:AD:DP:GQ:PL	0/0:22,0:22:45:0,45,675	0/1:18,17:35:99:243,0,328
NW_004766075.1	133642	.	T	A	1133.19	PASS	AC=3;AF=0.75;AN=4;BaseQRankSum=-4.432e+00;ClippingRankSum=0.00;DP=72;ExcessHet=3.0103;FS=0.000;MLEAC=3;MLEAF=0.750;MQ=60.00;MQRankSum=0.00;QD=15.74;ReadPosRankSum=1.68;SOR=1.204	GT:AD:DP:GQ:PL	1/1:0,32:32:96:763,96,0	0/1:17,23:40:99:400,0,293
NW_004766075.1	133840	.	G	A	830.19	PASS	AC=3;AF=0.75;AN=4;BaseQRankSum=-4.150e-01;ClippingRankSum=0.00;DP=59;ExcessHet=3.0103;FS=0.000;MLEAC=3;MLEAF=0.750;MQ=60.00;MQRankSum=0.00;QD=14.07;ReadPosRankSum=2.33;SOR=2.041	GT:AD:DP:GQ:PL	1/1:0,25:25:74:579,74,0	0/1:16,18:34:99:281,0,506
NW_004766075.1	133864	.	G	A	373.19	PASS	AC=1;AF=0.25;AN=4;BaseQRankSum=2.96;ClippingRankSum=0.00;DP=50;ExcessHet=3.0103;FS=0.000;MLEAC=1;MLEAF=0.250;MQ=60.00;MQRankSum=0.00;QD=12.87;ReadPosRankSum=1.57;SOR=0.420	GT:AD:DP:GQ:PGT:PID:PL	0/0:21,0:21:54:.:.:0,54,810	0/1:17,12:29:99:0|1:133864_G_A:403,0,686
NW_004766075.1	133880	.	T	C	389.19	PASS	AC=1;AF=0.25;AN=4;BaseQRankSum=-3.660e+00;ClippingRankSum=0.00;DP=41;ExcessHet=3.0103;FS=0.000;MLEAC=1;MLEAF=0.250;MQ=60.00;MQRankSum=0.00;QD=14.97;ReadPosRankSum=1.08;SOR=0.693	GT:AD:DP:GQ:PGT:PID:PL	0/0:15,0:15:36:.:.:0,36,540	0/1:13,13:26:99:0|1:133864_G_A:419,0,441
NW_004766075.1	134211	.	T	C	149.45	PASS	AC=2;AF=0.5;AN=4;DP=16;ExcessHet=3.0103;FS=0.000;MLEAC=3;MLEAF=0.750;MQ=60.00;QD=16.61;SOR=4.615	GT:AD:DP:GQ:PL	1/1:0,9:9:26:178,26,0	0/0:7,0:7:0:0,0,132
NW_004766077.1	3765	.	G	T	64.17	PASS	AC=2;AF=0.5;AN=4;DP=12;ExcessHet=3.0103;FS=0.000;MLEAC=2;MLEAF=1.00;MQ=48.99;QD=32.08;SOR=2.303	GT:AD:DP:GQ:PGT:PID:PL	1/1:0,2:2:6:1|1:3765_G_T:90,6,0	0/0:.:10:1
NW_004766077.1	3775	.	G	A	64.17	PASS	AC=2;AF=0.5;AN=4;DP=12;ExcessHet=3.0103;FS=0.000;MLEAC=2;MLEAF=1.00;MQ=48.99;QD=32.08;SOR=2.303	GT:AD:DP:GQ:PGT:PID:PL	1/1:0,2:2:6:1|1:3765_G_T:90,6,0	0/0:.:10:1
NW_004766078.1	16187	.	T	C	44.71	PASS	AC=2;AF=0.5;AN=4;DP=13;ExcessHet=3.0103;FS=0.000;MLEAC=2;MLEAF=1.00;MQ=51.96;QD=14.90;SOR=2.833	GT:AD:DP:GQ:PL	0/0:.:10:1	1/1:0,3:3:9:71,9,0
NW_004766078.1	17432	.	C	T	23.19	PASS	AC=2;AF=0.5;AN=4;DP=12;ExcessHet=3.0103;FS=0.000;MLEAC=2;MLEAF=1.00;MQ=60.00;QD=11.60;SOR=2.303	GT:AD:DP:GQ:PL	1/1:0,2:2:6:49,6,0	0/0:.:10:1
NW_004766078.1	17453	.	G	A	46.71	PASS	AC=2;AF=0.5;AN=4;DP=13;ExcessHet=3.0103;FS=0.000;MLEAC=2;MLEAF=1.00;MQ=60.00;QD=15.57;SOR=1.179	GT:AD:DP:GQ:PL	1/1:0,3:3:9:73,9,0	0/0:.:10:1
NW_004766078.1	17483	.	T	C	45.71	PASS	AC=2;AF=0.5;AN=4;DP=13;ExcessHet=3.0103;FS=0.000;MLEAC=2;MLEAF=1.00;MQ=60.00;QD=15.24;SOR=1.179	GT:AD:DP:GQ:PL	1/1:0,3:3:9:72,9,0	0/0:.:10:1
NW_004766078.1	92157	.	C	T	21.20	PASS	AC=2;AF=0.5;AN=4;DP=12;ExcessHet=3.0103;FS=0.000;MLEAC=2;MLEAF=1.00;MQ=48.99;QD=10.60;SOR=2.303	GT:AD:DP:GQ:PL	0/0:.:10:1	1/1:0,2:2:6:47,6,0
NW_004766078.1	93857	.	G	C	50.39	PASS	AC=2;AF=0.5;AN=4;DP=12;ExcessHet=3.0103;FS=0.000;MLEAC=2;MLEAF=1.00;MQ=60.00;QD=25.19;SOR=2.303	GT:AD:DP:GQ:PGT:PID:PL	0/0:.:10:1	1/1:0,2:2:5:1|1:93857_G_C:76,5,0
NW_004766078.1	93858	.	C	T	50.39	PASS	AC=2;AF=0.5;AN=4;DP=12;ExcessHet=3.0103;FS=0.000;MLEAC=2;MLEAF=1.00;MQ=60.00;QD=25.19;SOR=2.303	GT:AD:DP:GQ:PGT:PID:PL	0/0:.:10:1	1/1:0,2:2:5:1|1:93857_G_C:76,5,0
NW_004766078.1	98627	.	A	T	23.19	PASS	AC=2;AF=0.5;AN=4;DP=12;ExcessHet=3.0103;FS=0.000;MLEAC=2;MLEAF=1.00;MQ=60.00;QD=11.60;SOR=2.303	GT:AD:DP:GQ:PL	1/1:0,2:2:6:49,6,0	0/0:.:10:1
NW_004766078.1	99334	.	T	TA	96.38	PASS	AC=2;AF=0.5;AN=4;DP=4;ExcessHet=0.7918;FS=0.000;MLEAC=3;MLEAF=0.750;MQ=60.00;QD=32.13;SOR=2.833	GT:AD:DP:GQ:PGT:PID:PL	0/0:1,0:1:3:.:.:0,3,23	1/1:0,3:3:9:1|1:99334_T_TA:135,9,0
NW_004766078.1	99339	.	GT	G	99.67	PASS	AC=2;AF=0.5;AN=4;DP=13;ExcessHet=3.0103;FS=0.000;MLEAC=2;MLEAF=1.00;MQ=51.96;QD=33.22;SOR=2.833	GT:AD:DP:GQ:PGT:PID:PL	0/0:.:10:1	1/1:0,3:3:9:1|1:99334_T_TA:135,9,0
NW_004766078.1	99574	.	CAAG	C	55.13	PASS	AC=2;AF=0.5;AN=4;DP=12;ExcessHet=3.0103;FS=0.000;MLEAC=2;MLEAF=1.00;MQ=60.00;QD=27.57;SOR=2.303	GT:AD:DP:GQ:PL	0/0:.:10:1	1/1:0,2:2:6:90,6,0
NW_004766080.1	18888	.	T	G	44.71	PASS	AC=2;AF=0.5;AN=4;DP=13;ExcessHet=3.0103;FS=0.000;MLEAC=2;MLEAF=1.00;MQ=60.00;QD=14.90;SOR=2.833	GT:AD:DP:GQ:PL	1/1:0,3:3:9:71,9,0	0/0:.:10:1
NW_004766080.1	19010	.	A	G	20	PASS	AC=2;AF=0.5;AN=4;DP=11;ExcessHet=3.0103;FS=0.000;MLEAC=2;MLEAF=1.00;MQ=60.00;QD=20.00;SOR=1.609	GT:AD:DP:GQ:PGT:PID:PL	0/0:.:10:1	1/1:0,1:1:3:1|1:19010_A_G:45,3,0
NW_004766080.1	19017	.	A	T	20	PASS	AC=2;AF=0.5;AN=4;DP=11;ExcessHet=3.0103;FS=0.000;MLEAC=2;MLEAF=1.00;MQ=60.00;QD=20.00;SOR=1.609	GT:AD:DP:GQ:PGT:PID:PL	0/0:.:10:1	1/1:0,1:1:3:1|1:19010_A_G:45,3,0
NW_004766080.1	22212	.	T	C	47.71	PASS	AC=2;AF=0.5;AN=4;DP=13;ExcessHet=3.0103;FS=0.000;MLEAC=2;MLEAF=1.00;MQ=60.00;QD=15.90;SOR=2.833	GT:AD:DP:GQ:PL	1/1:0,3:3:9:74,9,0	0/0:.:10:1
NW_004766080.1	57154	.	GCAGC	G	55.13	PASS	AC=2;AF=0.5;AN=4;DP=12;ExcessHet=3.0103;FS=0.000;MLEAC=2;MLEAF=1.00;MQ=65.19;QD=27.57;SOR=0.693	GT:AD:DP:GQ:PL	1/1:0,2:2:6:90,6,0	0/0:.:10:1
NW_004766080.1	61360	.	T	TG	114.42	PASS	AC=2;AF=0.5;AN=4;DP=14;ExcessHet=3.0103;FS=0.000;MLEAC=2;MLEAF=1.00;MQ=60.00;QD=28.61;SOR=3.258	GT:AD:DP:GQ:PL	1/1:0,4:4:12:150,12,0	0/0:.:10:1
NW_004766080.1	62590	.	TAA	T	549.16	PASS	AC=2;AF=0.5;AN=4;DP=29;ExcessHet=3.0103;FS=0.000;MLEAC=2;MLEAF=1.00;MQ=42.05;QD=28.90;SOR=3.611	GT:AD:DP:GQ:PL	0/0:.:10:1	1/1:0,19:19:57:585,57,0
NW_004766080.1	62621	.	AT	A	488.36	PASS	AC=2;AF=0.5;AN=4;DP=30;ExcessHet=0.7918;FS=0.000;MLEAC=3;MLEAF=0.750;MQ=60.00;QD=22.32;SOR=5.283	GT:AD:DP:GQ:PGT:PID:PL	0/0:17,0:17:3:.:.:0,3,45	1/1:0,13:13:39:1|1:62621_AT_A:528,39,0
NW_004766080.1	62630	.	GC	G	484.13	PASS	AC=2;AF=0.5;AN=4;DP=23;ExcessHet=0.7918;FS=0.000;MLEAC=2;MLEAF=0.500;MQ=60.00;QD=33.17;SOR=5.283	GT:AD:DP:GQ:PGT:PID:PL	0/0:10,0:10:12:.:.:0,12,195	1/1:0,13:13:39:1|1:62621_AT_A:527,39,0
NW_004766080.1	62851	.	A	T	46.71	PASS	AC=2;AF=0.5;AN=4;DP=13;ExcessHet=3.0103;FS=0.000;MLEAC=2;MLEAF=1.00;MQ=42.87;QD=15.57;SOR=2.833	GT:AD:DP:GQ:PL	1/1:0,3:3:9:73,9,0	0/0:.:10:1
NW_004766080.1	63533	.	T	A	56.46	PASS	AC=2;AF=0.5;AN=4;DP=14;ExcessHet=3.0103;FS=0.000;MLEAC=2;MLEAF=1.00;MQ=60.00;QD=14.12;SOR=3.258	GT:AD:DP:GQ:PL	0/0:.:10:1	1/1:0,4:4:12:83,12,0
NW_004766080.1	66693	.	G	T	166.33	PASS	AC=2;AF=0.5;AN=4;DP=14;ExcessHet=3.0103;FS=0.000;MLEAC=2;MLEAF=1.00;MQ=53.67;QD=31.60;SOR=3.258	GT:AD:DP:GQ:PGT:PID:PL	0/0:.:10:1	1/1:0,4:4:15:1|1:66676_C_A:193,15,0
NW_004766080.1	66780	.	A	AT	1220.22	PASS	AC=3;AF=0.75;AN=4;BaseQRankSum=1.53;ClippingRankSum=0.00;DP=71;ExcessHet=3.0103;FS=0.000;MLEAC=3;MLEAF=0.750;MQ=60.00;MQRankSum=0.00;QD=17.19;ReadPosRankSum=2.48;SOR=2.584	GT:AD:DP:GQ:PGT:PID:PL	0/1:6,35:41:21:.:.:693,0,21	1/1:2,28:30:45:1|1:66780_A_AT:566,45,0
NW_004766080.1	66933	.	C	CTT	916.48	PASS	AC=2;AF=0.5;AN=4;BaseQRankSum=-6.150e-01;ClippingRankSum=0.00;DP=31;ExcessHet=0.7918;FS=0.000;MLEAC=2;MLEAF=0.500;MQ=60.00;MQRankSum=0.00;QD=29.79;ReadPosRankSum=1.74;SOR=0.368	GT:AD:DP:GQ:PGT:PID:PL	0/0:18,0:18:21:.:.:0,21,315	1/1:1,12:13:91:1|1:66933_C_CTT:960,91,0
NW_004766080.1	70623	.	TAACCAA	T	35.13	PASS	AC=2;AF=0.5;AN=4;DP=12;ExcessHet=3.0103;FS=0.000;MLEAC=2;MLEAF=1.00;MQ=65.19;QD=17.57;SOR=2.303	GT:AD:DP:GQ:PL	0/0:.:10:1	1/1:0,2:2:6:70,6,0
NW_004766080.1	70837	.	TAAAA	T	71.67	PASS	AC=2;AF=0.5;AN=4;DP=13;ExcessHet=3.0103;FS=0.000;MLEAC=2;MLEAF=1.00;MQ=55.55;QD=23.89;SOR=2.833	GT:AD:DP:GQ:PL	0/0:.:10:1	1/1:0,3:3:9:107,9,0
NW_004766080.1	71418	.	G	T	20	PASS	AC=2;AF=0.5;AN=4;DP=11;ExcessHet=3.0103;FS=0.000;MLEAC=2;MLEAF=1.00;MQ=60.00;QD=20.00;SOR=1.609	GT:AD:DP:GQ:PGT:PID:PL	0/0:.:10:1	1/1:0,1:1:3:1|1:71418_G_T:45,3,0
NW_004766080.1	71419	.	C	T	20	PASS	AC=2;AF=0.5;AN=4;DP=11;ExcessHet=3.0103;FS=0.000;MLEAC=2;MLEAF=1.00;MQ=60.00;QD=20.00;SOR=1.609	GT:AD:DP:GQ:PGT:PID:PL	0/0:.:10:1	1/1:0,1:1:3:1|1:71418_G_T:45,3,0
NW_004766080.1	71608	.	C	T	284.65	PASS	AC=3;AF=0.75;AN=4;BaseQRankSum=0.210;ClippingRankSum=0.00;DP=15;ExcessHet=3.0103;FS=0.000;MLEAC=3;MLEAF=0.750;MQ=60.00;MQRankSum=0.00;QD=18.98;ReadPosRankSum=-9.670e-01;SOR=4.047	GT:AD:DP:GQ:PL	0/1:1,5:6:7:108,0,7	1/1:0,9:9:27:205,27,0
NW_004766080.1	73553	.	T	C	21.20	PASS	AC=2;AF=0.5;AN=4;DP=12;ExcessHet=3.0103;FS=0.000;MLEAC=2;MLEAF=1.00;MQ=48.99;QD=10.60;SOR=2.303	GT:AD:DP:GQ:PL	1/1:0,2:2:6:47,6,0	0/0:.:10:1
NW_004766080.1	73684	.	A	G	64.17	PASS	AC=2;AF=0.5;AN=4;DP=12;ExcessHet=3.0103;FS=0.000;MLEAC=2;MLEAF=1.00;MQ=48.99;QD=32.08;SOR=2.303	GT:AD:DP:GQ:PGT:PID:PL	0/0:.:10:1	1/1:0,2:2:6:1|1:73684_A_G:90,6,0
NW_004766080.1	73700	.	T	A	86.71	PASS	AC=2;AF=0.5;AN=4;DP=13;ExcessHet=3.0103;FS=0.000;MLEAC=2;MLEAF=1.00;MQ=51.96;QD=28.90;SOR=2.833	GT:AD:DP:GQ:PGT:PID:PL	0/0:.:10:1	1/1:0,3:3:9:1|1:73684_A_G:113,9,0
NW_004766080.1	73927	.	C	T	46.71	PASS	AC=2;AF=0.5;AN=4;DP=13;ExcessHet=3.0103;FS=0.000;MLEAC=2;MLEAF=1.00;MQ=51.96;QD=15.57;SOR=2.833	GT:AD:DP:GQ:PL	1/1:0,3:3:9:73,9,0	0/0:.:10:1
NW_004766080.1	88719	.	CTTCTTT	C	59.67	PASS	AC=2;AF=0.5;AN=4;DP=12;ExcessHet=3.0103;FS=0.000;MLEAC=2;MLEAF=1.00;MQ=60.00;QD=29.84;SOR=2.303	GT:AD:DP:GQ:PGT:PID:PL	0/0:.:10:1	1/1:0,2:2:9:1|1:88710_C_T:95,9,0
NW_004766080.1	89497	.	C	T	23.19	PASS	AC=2;AF=0.5;AN=4;DP=12;ExcessHet=3.0103;FS=0.000;MLEAC=2;MLEAF=1.00;MQ=48.99;QD=11.60;SOR=2.303	GT:AD:DP:GQ:PL	1/1:0,2:2:6:49,6,0	0/0:.:10:1
NW_004766080.1	89866	.	G	A	23.19	PASS	AC=2;AF=0.5;AN=4;DP=12;ExcessHet=3.0103;FS=0.000;MLEAC=2;MLEAF=1.00;MQ=60.00;QD=11.60;SOR=2.303	GT:AD:DP:GQ:PL	0/0:.:10:1	1/1:0,2:2:6:49,6,0
NW_004766080.1	96591	.	C	A	22.20	PASS	AC=2;AF=0.5;AN=4;DP=12;ExcessHet=3.0103;FS=0.000;MLEAC=2;MLEAF=1.00;MQ=60.00;QD=11.10;SOR=2.303	GT:AD:DP:GQ:PL	1/1:0,2:2:6:48,6,0	0/0:.:10:1
NW_004766080.1	111652	.	G	A	23.19	PASS	AC=2;AF=0.5;AN=4;DP=12;ExcessHet=3.0103;FS=0.000;MLEAC=2;MLEAF=1.00;MQ=60.00;QD=11.60;SOR=2.303	GT:AD:DP:GQ:PL	1/1:0,2:2:6:49,6,0	0/0:.:10:1
NW_004766081.1	7287	.	G	T	20.21	PASS	AC=2;AF=0.5;AN=4;DP=12;ExcessHet=3.0103;FS=0.000;MLEAC=2;MLEAF=1.00;MQ=60.00;QD=10.11;SOR=2.303	GT:AD:DP:GQ:PL	1/1:0,2:2:6:46,6,0	0/0:.:10:1
NW_004766081.1	10019	.	T	A	309.32	PASS	AC=1;AF=0.25;AN=4;BaseQRankSum=3.91;ClippingRankSum=0.00;DP=31;ExcessHet=3.0103;FS=0.000;MLEAC=1;MLEAF=0.500;MQ=40.99;MQRankSum=0.00;QD=14.73;ReadPosRankSum=2.00;SOR=2.200	GT:AD:DP:GQ:PL	0/1:5,16:21:2:334,0,2	0/0:.:10:1
NW_004766081.1	10677	.	C	T	26.21	PASS	AC=1;AF=0.25;AN=4;BaseQRankSum=-6.740e-01;ClippingRankSum=0.00;DP=16;ExcessHet=3.0103;FS=0.000;MLEAC=1;MLEAF=0.500;MQ=51.96;MQRankSum=0.00;QD=4.37;ReadPosRankSum=0.253;SOR=0.693	GT:AD:DP:GQ:PL	0/0:.:10:1	0/1:3,3:6:53:53,0,56
NW_004766081.1	11140	.	T	C	91.33	PASS	AC=2;AF=0.5;AN=4;DP=15;ExcessHet=3.0103;FS=0.000;MLEAC=2;MLEAF=1.00;MQ=54.77;QD=18.27;SOR=3.611	GT:AD:DP:GQ:PL	0/0:.:10:1	1/1:0,5:5:15:118,15,0
NW_004766081.1	11385	.	A	G	22.20	PASS	AC=2;AF=0.5;AN=4;DP=12;ExcessHet=3.0103;FS=0.000;MLEAC=2;MLEAF=1.00;MQ=48.99;QD=11.10;SOR=2.303	GT:AD:DP:GQ:PL	1/1:0,2:2:6:48,6,0	0/0:.:10:1
NW_004766081.1	13558	.	A	G	61.21	PASS	AC=2;AF=0.5;AN=4;DP=3;ExcessHet=0.7918;FS=0.000;MLEAC=3;MLEAF=0.750;MQ=60.00;QD=30.60;SOR=2.303	GT:AD:DP:GQ:PGT:PID:PL	1/1:0,2:2:6:1|1:13558_A_G:90,6,0	0/0:1,0:1:3:.:.:0,3,23
NW_004766081.1	13566	.	G	T	61.21	PASS	AC=2;AF=0.5;AN=4;DP=3;ExcessHet=0.7918;FS=0.000;MLEAC=3;MLEAF=0.750;MQ=60.00;QD=30.60;SOR=2.303	GT:AD:DP:GQ:PGT:PID:PL	1/1:0,2:2:6:1|1:13558_A_G:90,6,0	0/0:1,0:1:3:.:.:0,3,23
NW_004766081.1	13596	.	C	T	21.24	PASS	AC=2;AF=0.5;AN=4;DP=3;ExcessHet=0.7918;FS=0.000;MLEAC=3;MLEAF=0.750;MQ=60.00;QD=10.62;SOR=2.303	GT:AD:DP:GQ:PL	1/1:0,2:2:6:50,6,0	0/0:1,0:1:3:0,3,23
NW_004766081.1	16719	.	T	A	198.33	PASS	AC=2;AF=0.5;AN=4;DP=15;ExcessHet=3.0103;FS=0.000;MLEAC=2;MLEAF=1.00;MQ=54.77;QD=28.93;SOR=3.611	GT:AD:DP:GQ:PGT:PID:PL	0/0:.:10:1	1/1:0,5:5:15:1|1:16719_T_A:225,15,0
NW_004766081.1	16723	.	A	G	180.53	PASS	AC=1;AF=0.25;AN=4;BaseQRankSum=-1.383e+00;ClippingRankSum=0.00;DP=16;ExcessHet=3.0103;FS=7.782;MLEAC=1;MLEAF=0.500;MQ=55.55;MQRankSum=0.00;QD=30.09;ReadPosRankSum=1.38;SOR=3.590	GT:AD:DP:GQ:PGT:PID:PL	0/0:.:10:1	0/1:1,5:6:11:0|1:16719_T_A:207,0,11
NW_004766081.1	21356	.	T	C	44.71	PASS	AC=2;AF=0.5;AN=4;DP=13;ExcessHet=3.0103;FS=0.000;MLEAC=2;MLEAF=1.00;MQ=46.48;QD=14.90;SOR=2.833	GT:AD:DP:GQ:PL	1/1:0,3:3:9:71,9,0	0/0:.:10:1
NW_004766081.1	23103	.	C	A	42.95	PASS	AC=2;AF=0.5;AN=4;DP=5;ExcessHet=0.7918;FS=0.000;MLEAC=2;MLEAF=0.500;MQ=60.00;QD=14.32;SOR=2.833	GT:AD:DP:GQ:PL	1/1:0,3:3:9:74,9,0	0/0:2,0:2:6:0,6,44
NW_004766081.1	34874	.	A	T	23.19	PASS	AC=2;AF=0.5;AN=4;DP=12;ExcessHet=3.0103;FS=0.000;MLEAC=2;MLEAF=1.00;MQ=48.99;QD=11.60;SOR=2.303	GT:AD:DP:GQ:PL	1/1:0,2:2:6:49,6,0	0/0:.:10:1
NW_004766081.1	50117	.	C	A	23.19	PASS	AC=2;AF=0.5;AN=4;DP=12;ExcessHet=3.0103;FS=0.000;MLEAC=2;MLEAF=1.00;MQ=60.00;QD=11.60;SOR=2.303	GT:AD:DP:GQ:PL	0/0:.:10:1	1/1:0,2:2:6:49,6,0
NW_004766081.1	51679	.	T	A	21.20	PASS	AC=2;AF=0.5;AN=4;DP=12;ExcessHet=3.0103;FS=0.000;MLEAC=2;MLEAF=1.00;MQ=60.00;QD=10.60;SOR=0.693	GT:AD:DP:GQ:PL	0/0:.:10:1	1/1:0,2:2:6:47,6,0
NW_004766081.1	56357	.	A	T	61.99	PASS	AC=3;AF=0.75;AN=4;BaseQRankSum=0.319;ClippingRankSum=0.00;DP=6;ExcessHet=3.0103;FS=6.021;MLEAC=3;MLEAF=0.750;MQ=60.00;MQRankSum=0.00;QD=10.33;ReadPosRankSum=-1.150e+00;SOR=3.590	GT:AD:DP:GQ:PL	0/1:1,3:4:11:45,0,11	1/1:0,2:2:6:45,6,0
NW_004766081.1	56399	.	G	A	20.45	PASS	AC=1;AF=0.25;AN=4;BaseQRankSum=-3.190e-01;ClippingRankSum=0.00;DP=14;ExcessHet=3.0103;FS=0.000;MLEAC=1;MLEAF=0.500;MQ=60.00;MQRankSum=0.00;QD=5.11;ReadPosRankSum=-1.150e+00;SOR=1.609	GT:AD:DP:GQ:PL	0/1:1,3:4:13:47,0,13	0/0:.:10:1
NW_004766081.1	57238	.	A	G	21.20	PASS	AC=2;AF=0.5;AN=4;DP=12;ExcessHet=3.0103;FS=0.000;MLEAC=2;MLEAF=1.00;MQ=60.00;QD=10.60;SOR=2.303	GT:AD:DP:GQ:PL	0/0:.:10:1	1/1:0,2:2:6:47,6,0
NW_004766081.1	58322	.	T	C	77.33	PASS	AC=2;AF=0.5;AN=4;DP=15;ExcessHet=3.0103;FS=0.000;MLEAC=2;MLEAF=1.00;MQ=60.00;QD=15.47;SOR=3.611	GT:AD:DP:GQ:PL	0/0:.:10:1	1/1:0,5:5:15:104,15,0
NW_004766081.1	58349	.	G	C	134.22	PASS	AC=2;AF=0.5;AN=4;DP=18;ExcessHet=3.0103;FS=0.000;MLEAC=2;MLEAF=1.00;MQ=60.00;QD=16.78;SOR=4.407	GT:AD:DP:GQ:PL	0/0:.:10:1	1/1:0,8:8:23:161,23,0
NW_004766081.1	58381	.	A	G	77.65	PASS	AC=1;AF=0.25;AN=4;BaseQRankSum=-1.465e+00;ClippingRankSum=0.00;DP=17;ExcessHet=3.0103;FS=0.000;MLEAC=1;MLEAF=0.500;MQ=60.00;MQRankSum=0.00;QD=11.09;ReadPosRankSum=0.792;SOR=2.584	GT:AD:DP:GQ:PL	0/0:.:10:1	0/1:1,6:7:4:103,0,4
NW_004766081.1	58529	.	T	A	756.20	PASS	AC=2;AF=0.5;AN=4;DP=27;ExcessHet=3.0103;FS=0.000;MLEAC=2;MLEAF=1.00;MQ=60.00;QD=26.90;SOR=4.294	GT:AD:DP:GQ:PGT:PID:PL	0/0:.:10:1	1/1:0,17:17:60:1|1:58529_T_A:783,60,0
NW_004766081.1	58546	.	A	G	977.20	PASS	AC=2;AF=0.5;AN=4;DP=39;ExcessHet=3.0103;FS=0.000;MLEAC=2;MLEAF=1.00;MQ=58.99;QD=33.70;SOR=5.353	GT:AD:DP:GQ:PGT:PID:PL	0/0:.:10:1	1/1:0,29:29:90:1|1:58529_T_A:1004,90,0
NW_004766081.1	58601	.	G	A	1147.20	PASS	AC=2;AF=0.5;AN=4;DP=45;ExcessHet=3.0103;FS=0.000;MLEAC=2;MLEAF=1.00;MQ=60.00;QD=32.78;SOR=5.728	GT:AD:DP:GQ:PGT:PID:PL	0/0:.:10:1	1/1:0,35:35:99:1|1:58601_G_A:1174,105,0
NW_004766081.1	58626	.	T	C	1057.86	PASS	AC=2;AF=0.5;AN=4;DP=32;ExcessHet=0.7918;FS=0.000;MLEAC=2;MLEAF=0.500;MQ=60.00;QD=31.33;SOR=5.421	GT:AD:DP:GQ:PGT:PID:PL	0/0:2,0:2:6:.:.:0,6,37	1/1:0,30:30:93:1|1:58601_G_A:1090,93,0
NW_004766081.1	58870	.	C	T	584.40	PASS	AC=2;AF=0.5;AN=4;BaseQRankSum=0.00;ClippingRankSum=0.00;DP=31;ExcessHet=0.7918;FS=0.000;MLEAC=3;MLEAF=0.750;MQ=60.00;MQRankSum=0.00;QD=20.15;ReadPosRankSum=2.07;SOR=0.968	GT:AD:DP:GQ:PL	0/0:2,0:2:3:0,3,45	1/1:2,27:29:34:615,34,0
NW_004766081.1	58944	.	A	G	556.45	PASS	AC=2;AF=0.5;AN=4;BaseQRankSum=1.50;ClippingRankSum=0.00;DP=29;ExcessHet=0.7918;FS=0.000;MLEAC=3;MLEAF=0.750;MQ=60.00;MQRankSum=0.00;QD=19.87;ReadPosRankSum=-6.190e-01;SOR=5.283	GT:AD:DP:GQ:PL	0/0:1,0:1:3:0,3,23	1/1:1,27:28:60:587,60,0
NW_004766081.1	59107	.	A	G	645.17	PASS	AC=2;AF=0.5;AN=4;DP=35;ExcessHet=0.7918;FS=0.000;MLEAC=2;MLEAF=0.500;MQ=60.00;QD=20.81;SOR=6.932	GT:AD:DP:GQ:PL	0/0:4,0:4:12:0,12,95	1/1:0,31:31:92:679,92,0
NW_004766081.1	59508	.	T	C	816.20	PASS	AC=2;AF=0.5;AN=4;DP=33;ExcessHet=3.0103;FS=0.000;MLEAC=2;MLEAF=1.00;MQ=60.00;QD=29.30;SOR=6.358	GT:AD:DP:GQ:PGT:PID:PL	0/0:.:10:1	1/1:0,23:23:69:1|1:59449_C_T:843,69,0
NW_004766081.1	59547	.	C	T	962.45	PASS	AC=2;AF=0.5;AN=4;DP=24;ExcessHet=0.7918;FS=0.000;MLEAC=3;MLEAF=0.750;MQ=60.00;QD=28.14;SOR=6.358	GT:AD:DP:GQ:PGT:PID:PL	0/0:1,0:1:3:.:.:0,3,23	1/1:0,23:23:72:1|1:59547_C_T:993,72,0
NW_004766081.1	59553	.	C	T	987.20	PASS	AC=2;AF=0.5;AN=4;DP=34;ExcessHet=3.0103;FS=0.000;MLEAC=2;MLEAF=1.00;MQ=58.79;QD=27.70;SOR=6.439	GT:AD:DP:GQ:PGT:PID:PL	0/0:.:10:1	1/1:0,24:24:75:1|1:59547_C_T:1014,75,0
NW_004766081.1	59615	.	C	T	619.20	PASS	AC=2;AF=0.5;AN=4;DP=37;ExcessHet=3.0103;FS=0.000;MLEAC=2;MLEAF=1.00;MQ=60.00;QD=22.93;SOR=6.666	GT:AD:DP:GQ:PL	0/0:.:10:1	1/1:0,27:27:81:646,81,0
NW_004766081.1	59657	.	T	A	216.17	PASS	AC=1;AF=0.25;AN=4;BaseQRankSum=-1.270e-01;ClippingRankSum=0.00;DP=24;ExcessHet=3.0103;FS=0.000;MLEAC=1;MLEAF=0.500;MQ=60.00;MQRankSum=0.00;QD=15.44;ReadPosRankSum=1.02;SOR=2.985	GT:AD:DP:GQ:PL	0/0:.:10:1	0/1:2,12:14:6:242,0,6
NW_004766081.1	69565	.	C	A	245.37	PASS	AC=3;AF=0.75;AN=4;BaseQRankSum=-1.534e+00;ClippingRankSum=0.00;DP=14;ExcessHet=3.0103;FS=0.000;MLEAC=4;MLEAF=1.00;MQ=60.00;MQRankSum=0.00;QD=17.53;ReadPosRankSum=1.53;SOR=3.912	GT:AD:DP:GQ:PL	0/1:1,7:8:1:135,0,1	1/1:0,6:6:18:136,18,0
NW_004766081.1	71198	.	C	A	151.60	PASS	AC=2;AF=0.5;AN=4;DP=9;ExcessHet=0.7918;FS=0.000;MLEAC=3;MLEAF=0.750;MQ=60.00;QD=18.95;SOR=4.407	GT:AD:DP:GQ:PL	0/0:1,0:1:3:0,3,18	1/1:0,8:8:24:182,24,0
NW_004766081.1	71395	.	G	A	177.96	PASS	AC=1;AF=0.25;AN=4;BaseQRankSum=-1.248e+00;ClippingRankSum=0.00;DP=25;ExcessHet=3.0103;FS=0.000;MLEAC=1;MLEAF=0.500;MQ=60.00;MQRankSum=0.00;QD=11.86;ReadPosRankSum=0.545;SOR=3.126	GT:AD:DP:GQ:PL	0/0:.:10:1	0/1:2,13:15:3:203,0,3
NW_004766081.1	71683	.	G	A	116.26	PASS	AC=2;AF=0.5;AN=4;DP=16;ExcessHet=3.0103;FS=0.000;MLEAC=2;MLEAF=1.00;MQ=55.55;QD=19.38;SOR=2.303	GT:AD:DP:GQ:PL	0/0:.:10:1	1/1:0,6:6:18:143,18,0
NW_004766081.1	71899	.	C	T	92.33	PASS	AC=2;AF=0.5;AN=4;DP=15;ExcessHet=3.0103;FS=0.000;MLEAC=2;MLEAF=1.00;MQ=60.00;QD=18.47;SOR=3.611	GT:AD:DP:GQ:PL	0/0:.:10:1	1/1:0,5:5:15:119,15,0
NW_004766081.1	72723	.	AC	A	102.16	PASS	AC=1;AF=0.25;AN=4;BaseQRankSum=-3.660e-01;ClippingRankSum=0.00;DP=17;ExcessHet=3.0103;FS=0.000;MLEAC=1;MLEAF=0.500;MQ=60.00;MQRankSum=0.00;QD=14.59;ReadPosRankSum=1.31;SOR=1.609	GT:AD:DP:GQ:PL	0/0:.:10:1	0/1:2,5:7:49:138,0,49
NW_004766081.1	87625	.	A	T	300.44	PASS	AC=3;AF=0.75;AN=4;BaseQRankSum=0.00;ClippingRankSum=0.00;DP=22;ExcessHet=3.0103;FS=0.000;MLEAC=3;MLEAF=0.750;MQ=61.46;MQRankSum=1.25;QD=13.66;ReadPosRankSum=-5.510e-01;SOR=0.330	GT:AD:DP:GQ:PL	1/1:1,10:11:6:189,6,0	0/1:4,7:11:66:140,0,66
NW_004766081.1	87739	.	T	A	150.22	PASS	AC=2;AF=0.5;AN=4;DP=18;ExcessHet=3.0103;FS=0.000;MLEAC=2;MLEAF=1.00;MQ=51.17;QD=18.78;SOR=1.179	GT:AD:DP:GQ:PL	0/0:.:10:1	1/1:0,8:8:23:177,23,0
NW_004766081.1	87938	.	C	T	34.02	PASS	AC=2;AF=0.5;AN=4;DP=5;ExcessHet=3.0103;FS=0.000;MLEAC=3;MLEAF=0.750;MQ=60.00;QD=17.01;SOR=2.303	GT:AD:DP:GQ:PL	1/1:0,2:2:6:61,6,0	0/0:3,0:3:0:0,0,33
NW_004766081.1	87985	.	G	A	60.17	PASS	AC=1;AF=0.25;AN=4;BaseQRankSum=-4.310e-01;ClippingRankSum=0.00;DP=16;ExcessHet=3.0103;FS=0.000;MLEAC=1;MLEAF=0.500;MQ=51.96;MQRankSum=0.00;QD=10.03;ReadPosRankSum=-4.310e-01;SOR=0.707	GT:AD:DP:GQ:PL	0/0:.:10:1	0/1:1,5:6:6:86,0,6
NW_004766081.1	88231	.	T	G	26.21	PASS	AC=1;AF=0.25;AN=4;BaseQRankSum=1.15;ClippingRankSum=0.00;DP=14;ExcessHet=3.0103;FS=6.021;MLEAC=1;MLEAF=0.500;MQ=53.67;MQRankSum=0.00;QD=6.55;ReadPosRankSum=-1.150e+00;SOR=1.402	GT:AD:DP:GQ:PGT:PID:PL	0/0:.:10:1	0/1:3,1:4:53:0|1:88231_T_G:53,0,107
NW_004766081.1	88240	.	A	T	137.37	PASS	AC=3;AF=0.75;AN=4;BaseQRankSum=0.253;ClippingRankSum=0.00;DP=11;ExcessHet=3.0103;FS=3.090;MLEAC=3;MLEAF=0.750;MQ=60.00;MQRankSum=0.00;QD=12.49;ReadPosRankSum=0.00;SOR=0.148	GT:AD:DP:GQ:PGT:PID:PL	1/1:0,5:5:15:.:.:117,15,0	0/1:4,2:6:50:0|1:88231_T_G:50,0,130
NW_004766081.1	88286	.	T	A	319.21	PASS	AC=3;AF=0.75;AN=4;BaseQRankSum=-9.800e-01;ClippingRankSum=0.00;DP=19;ExcessHet=3.0103;FS=0.000;MLEAC=3;MLEAF=0.750;MQ=60.00;MQRankSum=0.00;QD=16.80;ReadPosRankSum=0.406;SOR=0.941	GT:AD:DP:GQ:PL	1/1:0,8:8:24:191,24,0	0/1:3,8:11:43:158,0,43
NW_004766081.1	88303	.	A	T	307.21	PASS	AC=3;AF=0.75;AN=4;BaseQRankSum=0.00;ClippingRankSum=0.00;DP=19;ExcessHet=3.0103;FS=0.000;MLEAC=3;MLEAF=0.750;MQ=60.00;MQRankSum=0.00;QD=16.17;ReadPosRankSum=1.25;SOR=0.627	GT:AD:DP:GQ:PL	1/1:0,8:8:24:197,24,0	0/1:4,7:11:66:140,0,66
NW_004766081.1	89151	.	A	G	43.71	PASS	AC=2;AF=0.5;AN=4;DP=13;ExcessHet=3.0103;FS=0.000;MLEAC=2;MLEAF=1.00;MQ=51.96;QD=14.57;SOR=2.833	GT:AD:DP:GQ:PL	0/0:.:10:1	1/1:0,3:3:9:70,9,0
NW_004766081.1	90086	.	G	T	28.72	PASS	AC=2;AF=0.5;AN=4;DP=13;ExcessHet=3.0103;FS=0.000;MLEAC=2;MLEAF=1.00;MQ=51.96;QD=9.57;SOR=2.833	GT:AD:DP:GQ:PL	0/0:.:10:1	1/1:0,3:3:9:55,9,0
NW_004766081.1	90103	.	G	C	44.71	PASS	AC=2;AF=0.5;AN=4;DP=13;ExcessHet=3.0103;FS=0.000;MLEAC=2;MLEAF=1.00;MQ=51.96;QD=14.90;SOR=2.833	GT:AD:DP:GQ:PL	0/0:.:10:1	1/1:0,3:3:9:71,9,0
NW_004766081.1	92295	.	A	G	62.86	PASS	AC=1;AF=0.25;AN=4;BaseQRankSum=-2.655e+00;ClippingRankSum=0.00;DP=12;ExcessHet=3.0103;FS=0.000;MLEAC=1;MLEAF=0.250;MQ=60.00;MQRankSum=0.00;QD=6.98;ReadPosRankSum=1.05;SOR=0.892	GT:AD:DP:GQ:PL	0/0:3,0:3:9:0,9,59	0/1:4,5:9:72:92,0,72
NW_004766081.1	95467	.	G	A	23.19	PASS	AC=2;AF=0.5;AN=4;DP=12;ExcessHet=3.0103;FS=0.000;MLEAC=2;MLEAF=1.00;MQ=60.00;QD=11.60;SOR=2.303	GT:AD:DP:GQ:PL	0/0:.:10:1	1/1:0,2:2:6:49,6,0
NW_004766081.1	96605	.	A	G	44.71	PASS	AC=2;AF=0.5;AN=4;DP=13;ExcessHet=3.0103;FS=0.000;MLEAC=2;MLEAF=1.00;MQ=60.00;QD=14.90;SOR=2.833	GT:AD:DP:GQ:PL	1/1:0,3:3:9:71,9,0	0/0:.:10:1
NW_004766081.1	99292	.	AAC	A	36.13	PASS	AC=2;AF=0.5;AN=4;DP=12;ExcessHet=3.0103;FS=0.000;MLEAC=2;MLEAF=1.00;MQ=60.00;QD=18.07;SOR=2.303	GT:AD:DP:GQ:PL	0/0:.:10:1	1/1:0,2:2:6:71,6,0
NW_004766082.1	3076	.	A	G	61.54	PASS	AC=2;AF=0.5;AN=4;DP=3;ExcessHet=0.7918;FS=0.000;MLEAC=3;MLEAF=0.750;MQ=60.00;QD=30.77;SOR=2.303	GT:AD:DP:GQ:PGT:PID:PL	0/0:1,0:1:3:.:.:0,3,13	1/1:0,2:2:6:1|1:3076_A_G:90,6,0
NW_004766082.1	3568	.	A	G	128.19	PASS	AC=1;AF=0.25;AN=4;BaseQRankSum=-3.694e+00;ClippingRankSum=0.00;DP=32;ExcessHet=3.0103;FS=0.000;MLEAC=1;MLEAF=0.250;MQ=60.00;MQRankSum=0.00;QD=6.75;ReadPosRankSum=0.209;SOR=0.602	GT:AD:DP:GQ:PL	0/0:13,0:13:33:0,33,495	0/1:10,9:19:99:158,0,191
NW_004766082.1	3835	.	G	A	264.19	PASS	AC=1;AF=0.25;AN=4;BaseQRankSum=-1.536e+00;ClippingRankSum=0.00;DP=32;ExcessHet=3.0103;FS=0.000;MLEAC=1;MLEAF=0.250;MQ=60.00;MQRankSum=0.00;QD=12.58;ReadPosRankSum=2.15;SOR=1.828	GT:AD:DP:GQ:PL	0/0:11,0:11:30:0,30,450	0/1:6,15:21:86:294,0,86
NW_004766082.1	3939	.	T	C	228.37	PASS	AC=1;AF=0.25;AN=4;BaseQRankSum=4.16;ClippingRankSum=0.00;DP=31;ExcessHet=3.0103;FS=0.000;MLEAC=1;MLEAF=0.250;MQ=60.00;MQRankSum=0.00;QD=8.78;ReadPosRankSum=1.08;SOR=0.846	GT:AD:DP:GQ:PL	0/0:5,0:5:15:0,15,119	0/1:12,14:26:99:258,0,196
NW_004766082.1	3992	.	G	A	321.19	PASS	AC=1;AF=0.25;AN=4;BaseQRankSum=2.45;ClippingRankSum=0.00;DP=41;ExcessHet=3.0103;FS=0.000;MLEAC=1;MLEAF=0.250;MQ=60.00;MQRankSum=0.00;QD=13.96;ReadPosRankSum=2.32;SOR=2.030	GT:AD:DP:GQ:PL	0/0:18,0:18:45:0,45,675	0/1:6,17:23:99:351,0,158
NW_004766082.1	3996	.	C	T	341.19	PASS	AC=3;AF=0.75;AN=4;BaseQRankSum=2.86;ClippingRankSum=0.00;DP=38;ExcessHet=3.0103;FS=0.000;MLEAC=3;MLEAF=0.750;MQ=60.00;MQRankSum=0.00;QD=8.98;ReadPosRankSum=-1.023e+00;SOR=0.693	GT:AD:DP:GQ:PL	1/1:0,15:15:44:341,44,0	0/1:19,4:23:30:30,0,737
NW_004766082.1	4126	.	G	C	246.28	PASS	AC=1;AF=0.25;AN=4;BaseQRankSum=-3.174e+00;ClippingRankSum=0.00;DP=33;ExcessHet=3.0103;FS=0.000;MLEAC=1;MLEAF=0.250;MQ=60.00;MQRankSum=0.00;QD=10.26;ReadPosRankSum=1.84;SOR=1.802	GT:AD:DP:GQ:PL	0/0:9,0:9:18:0,18,270	0/1:7,17:24:99:276,0,195
NW_004766082.1	4744	.	T	C	21.20	PASS	AC=2;AF=0.5;AN=4;DP=12;ExcessHet=3.0103;FS=0.000;MLEAC=2;MLEAF=1.00;MQ=60.00;QD=10.60;SOR=2.303	GT:AD:DP:GQ:PL	1/1:0,2:2:6:47,6,0	0/0:.:10:1
NW_004766082.1	4794	.	C	T	23.19	PASS	AC=2;AF=0.5;AN=4;DP=12;ExcessHet=3.0103;FS=0.000;MLEAC=2;MLEAF=1.00;MQ=48.99;QD=11.60;SOR=2.303	GT:AD:DP:GQ:PL	1/1:0,2:2:6:49,6,0	0/0:.:10:1
NW_004766082.1	8324	.	G	A	58.86	PASS	AC=1;AF=0.25;AN=4;BaseQRankSum=-8.400e-01;ClippingRankSum=0.00;DP=13;ExcessHet=3.0103;FS=0.000;MLEAC=1;MLEAF=0.250;MQ=60.00;MQRankSum=0.00;QD=5.89;ReadPosRankSum=1.83;SOR=0.250	GT:AD:DP:GQ:PL	0/0:3,0:3:9:0,9,66	0/1:5,5:10:88:88,0,89
NW_004766082.1	8380	.	T	A	333.28	PASS	AC=3;AF=0.75;AN=4;BaseQRankSum=-2.100e-01;ClippingRankSum=0.00;DP=15;ExcessHet=3.0103;FS=2.963;MLEAC=3;MLEAF=0.750;MQ=60.00;MQRankSum=0.00;QD=22.22;ReadPosRankSum=-9.360e-01;SOR=0.105	GT:AD:DP:GQ:PGT:PID:PL	1/1:0,6:6:18:1|1:8380_T_A:250,18,0	0/1:5,4:9:99:0|1:8380_T_A:113,0,181
NW_004766082.1	8394	.	G	T	292.28	PASS	AC=3;AF=0.75;AN=4;BaseQRankSum=0.967;ClippingRankSum=0.00;DP=11;ExcessHet=3.0103;FS=3.090;MLEAC=3;MLEAF=0.750;MQ=60.00;MQRankSum=0.00;QD=26.57;ReadPosRankSum=0.00;SOR=0.148	GT:AD:DP:GQ:PGT:PID:PL	1/1:0,5:5:18:1|1:8380_T_A:250,18,0	0/1:4,2:6:72:0|1:8380_T_A:72,0,162
NW_004766082.1	9085	.	C	G	304.19	PASS	AC=1;AF=0.25;AN=4;BaseQRankSum=-6.630e-01;ClippingRankSum=0.00;DP=45;ExcessHet=3.0103;FS=0.000;MLEAC=1;MLEAF=0.250;MQ=60.00;MQRankSum=0.00;QD=9.81;ReadPosRankSum=0.025;SOR=1.044	GT:AD:DP:GQ:PL	0/0:14,0:14:39:0,39,585	0/1:13,18:31:99:334,0,220
NW_004766082.1	9097	.	A	G	529.19	PASS	AC=3;AF=0.75;AN=4;BaseQRankSum=-6.240e-01;ClippingRankSum=0.00;DP=49;ExcessHet=3.0103;FS=0.000;MLEAC=3;MLEAF=0.750;MQ=60.00;MQRankSum=0.00;QD=10.80;ReadPosRankSum=1.91;SOR=1.007	GT:AD:DP:GQ:PL	1/1:0,14:14:42:332,42,0	0/1:21,14:35:99:227,0,383
NW_004766082.1	9190	.	C	T	587.19	PASS	AC=3;AF=0.75;AN=4;BaseQRankSum=2.67;ClippingRankSum=0.00;DP=51;ExcessHet=3.0103;FS=0.000;MLEAC=3;MLEAF=0.750;MQ=60.00;MQRankSum=0.00;QD=11.51;ReadPosRankSum=1.67;SOR=1.094	GT:AD:DP:GQ:PL	1/1:0,16:16:47:380,47,0	0/1:21,14:35:99:237,0,368
NW_004766082.1	9218	.	G	A	809.19	PASS	AC=3;AF=0.75;AN=4;BaseQRankSum=3.72;ClippingRankSum=0.00;DP=55;ExcessHet=3.0103;FS=0.000;MLEAC=3;MLEAF=0.750;MQ=60.00;MQRankSum=0.00;QD=14.71;ReadPosRankSum=-6.660e-01;SOR=1.739	GT:AD:DP:GQ:PL	1/1:0,23:23:68:562,68,0	0/1:17,15:32:99:277,0,315
NW_004766082.1	9280	.	C	T	385.19	PASS	AC=1;AF=0.25;AN=4;BaseQRankSum=-1.383e+00;ClippingRankSum=0.00;DP=64;ExcessHet=3.0103;FS=0.000;MLEAC=1;MLEAF=0.250;MQ=60.00;MQRankSum=0.00;QD=10.14;ReadPosRankSum=1.65;SOR=1.179	GT:AD:DP:GQ:PL	0/0:26,0:26:63:0,63,945	0/1:15,23:38:99:415,0,237
NW_004766082.1	9292	.	A	T	623.19	PASS	AC=3;AF=0.75;AN=4;BaseQRankSum=-5.380e+00;ClippingRankSum=0.00;DP=64;ExcessHet=3.0103;FS=0.000;MLEAC=3;MLEAF=0.750;MQ=60.00;MQRankSum=0.00;QD=9.74;ReadPosRankSum=0.714;SOR=0.966	GT:AD:DP:GQ:PL	1/1:0,26:26:77:565,77,0	0/1:28,10:38:88:88,0,582
NW_004766082.1	9325	.	C	T	449.19	PASS	AC=1;AF=0.25;AN=4;BaseQRankSum=-5.315e+00;ClippingRankSum=0.00;DP=53;ExcessHet=3.0103;FS=0.000;MLEAC=1;MLEAF=0.250;MQ=60.00;MQRankSum=0.00;QD=13.61;ReadPosRankSum=0.071;SOR=2.517	GT:AD:DP:GQ:PL	0/0:20,0:20:51:0,51,765	0/1:7,26:33:75:479,0,75
NW_004766082.1	9439	.	C	G	346.19	PASS	AC=1;AF=0.25;AN=4;BaseQRankSum=0.065;ClippingRankSum=0.00;DP=52;ExcessHet=3.0103;FS=0.000;MLEAC=1;MLEAF=0.250;MQ=60.00;MQRankSum=0.00;QD=10.49;ReadPosRankSum=-4.190e-01;SOR=1.214	GT:AD:DP:GQ:PL	0/0:19,0:19:57:0,57,423	0/1:13,20:33:99:376,0,197
NW_004766082.1	9608	.	C	T	822.19	PASS	AC=3;AF=0.75;AN=4;BaseQRankSum=3.30;ClippingRankSum=0.00;DP=62;ExcessHet=3.0103;FS=0.000;MLEAC=3;MLEAF=0.750;MQ=60.00;MQRankSum=0.00;QD=13.26;ReadPosRankSum=0.544;SOR=1.430	GT:AD:DP:GQ:PL	1/1:0,26:26:77:627,77,0	0/1:22,14:36:99:225,0,383
NW_004766082.1	9854	.	G	A	1750.19	PASS	AC=3;AF=0.75;AN=4;BaseQRankSum=-8.080e-01;ClippingRankSum=0.00;DP=76;ExcessHet=3.0103;FS=0.000;MLEAC=3;MLEAF=0.750;MQ=60.00;MQRankSum=0.00;QD=23.03;ReadPosRankSum=1.26;SOR=0.797	GT:AD:DP:GQ:PGT:PID:PL	1/1:0,32:32:96:1|1:9853_A_G:1414,96,0	0/1:23,21:44:99:.:.:366,0,421
NW_004766082.1	10023	.	T	A	638.19	PASS	AC=1;AF=0.25;AN=4;BaseQRankSum=0.190;ClippingRankSum=0.00;DP=70;ExcessHet=3.0103;FS=0.000;MLEAC=1;MLEAF=0.250;MQ=60.00;MQRankSum=0.00;QD=13.02;ReadPosRankSum=0.369;SOR=0.332	GT:AD:DP:GQ:PL	0/0:21,0:21:60:0,60,900	0/1:16,33:49:99:668,0,521
NW_004766082.1	10027	.	T	G	626.19	PASS	AC=3;AF=0.75;AN=4;BaseQRankSum=5.19;ClippingRankSum=0.00;DP=67;ExcessHet=3.0103;FS=3.076;MLEAC=3;MLEAF=0.750;MQ=60.00;MQRankSum=0.00;QD=9.35;ReadPosRankSum=1.10;SOR=2.356	GT:AD:DP:GQ:PL	1/1:0,19:19:57:471,57,0	0/1:34,14:48:99:185,0,1320
NW_004766082.1	10063	.	C	T	300.19	PASS	AC=1;AF=0.25;AN=4;BaseQRankSum=4.11;ClippingRankSum=0.00;DP=68;ExcessHet=3.0103;FS=0.000;MLEAC=1;MLEAF=0.250;MQ=60.00;MQRankSum=0.00;QD=6.98;ReadPosRankSum=0.536;SOR=0.569	GT:AD:DP:GQ:PL	0/0:25,0:25:60:0,60,900	0/1:23,20:43:99:330,0,332
NW_004766082.1	17496	.	C	T	284.19	PASS	AC=3;AF=0.75;AN=4;BaseQRankSum=-3.186e+00;ClippingRankSum=0.00;DP=29;ExcessHet=3.0103;FS=0.000;MLEAC=3;MLEAF=0.750;MQ=60.00;MQRankSum=0.00;QD=9.80;ReadPosRankSum=0.830;SOR=1.255	GT:AD:DP:GQ:PL	1/1:0,10:10:29:214,29,0	0/1:11,8:19:99:100,0,215
NW_004766082.1	17901	.	C	T	1035.19	PASS	AC=3;AF=0.75;AN=4;BaseQRankSum=1.02;ClippingRankSum=0.00;DP=79;ExcessHet=3.0103;FS=0.000;MLEAC=3;MLEAF=0.750;MQ=60.00;MQRankSum=0.00;QD=13.10;ReadPosRankSum=1.83;SOR=2.455	GT:AD:DP:GQ:PL	1/1:1,37:38:81:732,81,0	0/1:17,24:41:99:333,0,558
NW_004766082.1	17915	.	C	T	201.19	PASS	AC=1;AF=0.25;AN=4;BaseQRankSum=1.84;ClippingRankSum=0.00;DP=80;ExcessHet=3.0103;FS=0.000;MLEAC=1;MLEAF=0.250;MQ=60.00;MQRankSum=0.00;QD=4.79;ReadPosRankSum=-5.130e-01;SOR=0.283	GT:AD:DP:GQ:PL	0/0:38,0:38:99:0,99,897	0/1:27,15:42:99:231,0,868
NW_004766082.1	63008	.	T	C	21.20	PASS	AC=2;AF=0.5;AN=4;DP=12;ExcessHet=3.0103;FS=0.000;MLEAC=2;MLEAF=1.00;MQ=60.00;QD=10.60;SOR=2.303	GT:AD:DP:GQ:PL	1/1:0,2:2:6:47,6,0	0/0:.:10:1
NW_004766082.1	66712	.	G	T	2824.19	PASS	AC=3;AF=0.75;AN=4;BaseQRankSum=0.688;ClippingRankSum=0.00;DP=101;ExcessHet=3.0103;FS=5.893;MLEAC=3;MLEAF=0.750;MQ=60.00;MQRankSum=0.00;QD=27.96;ReadPosRankSum=-1.234e+00;SOR=3.560	GT:AD:DP:GQ:PGT:PID:PL	1/1:0,41:41:99:1|1:66712_G_T:1729,141,0	0/1:26,34:60:99:0|1:66712_G_T:1125,0,983
NW_004766082.1	66726	.	G	C	2688.19	PASS	AC=3;AF=0.75;AN=4;BaseQRankSum=-5.900e-02;ClippingRankSum=0.00;DP=101;ExcessHet=3.0103;FS=0.000;MLEAC=3;MLEAF=0.750;MQ=60.00;MQRankSum=0.00;QD=26.62;ReadPosRankSum=1.29;SOR=1.855	GT:AD:DP:GQ:PGT:PID:PL	1/1:0,43:43:99:1|1:66712_G_T:1710,138,0	0/1:30,28:58:99:0|1:66712_G_T:1008,0,1062
NW_004766082.1	66810	.	C	G	1186.19	PASS	AC=3;AF=0.75;AN=4;BaseQRankSum=-5.115e+00;ClippingRankSum=0.00;DP=98;ExcessHet=3.0103;FS=4.472;MLEAC=3;MLEAF=0.750;MQ=60.00;MQRankSum=0.00;QD=12.10;ReadPosRankSum=0.341;SOR=2.665	GT:AD:DP:GQ:PL	1/1:0,36:36:99:847,107,0	0/1:35,27:62:99:369,0,600
NW_004766082.1	66843	.	G	A	553.19	PASS	AC=1;AF=0.25;AN=4;BaseQRankSum=3.03;ClippingRankSum=0.00;DP=102;ExcessHet=3.0103;FS=2.967;MLEAC=1;MLEAF=0.250;MQ=60.00;MQRankSum=0.00;QD=8.92;ReadPosRankSum=2.02;SOR=0.171	GT:AD:DP:GQ:PL	0/0:40,0:40:99:0,99,1485	0/1:26,36:62:99:583,0,342
NW_004766082.1	67193	.	C	G	81.20	PASS	AC=1;AF=0.25;AN=4;BaseQRankSum=-1.036e+00;ClippingRankSum=0.00;DP=15;ExcessHet=3.0103;FS=0.000;MLEAC=1;MLEAF=0.500;MQ=62.13;MQRankSum=0.524;QD=16.24;ReadPosRankSum=0.524;SOR=1.022	GT:AD:DP:GQ:PGT:PID:PL	0/0:.:10:1	0/1:2,3:5:78:0|1:67193_C_G:108,0,78
NW_004766082.1	67195	.	T	C	81.20	PASS	AC=1;AF=0.25;AN=4;BaseQRankSum=-8.420e-01;ClippingRankSum=0.00;DP=15;ExcessHet=3.0103;FS=0.000;MLEAC=1;MLEAF=0.500;MQ=62.13;MQRankSum=0.524;QD=16.24;ReadPosRankSum=0.524;SOR=1.022	GT:AD:DP:GQ:PGT:PID:PL	0/0:.:10:1	0/1:2,3:5:78:0|1:67193_C_G:108,0,78
NW_004766082.1	67732	.	G	GGCT	189.50	PASS	AC=1;AF=0.25;AN=4;BaseQRankSum=-1.118e+00;ClippingRankSum=0.00;DP=18;ExcessHet=3.0103;FS=0.000;MLEAC=1;MLEAF=0.250;MQ=64.19;MQRankSum=3.59;QD=13.54;ReadPosRankSum=-6.920e-01;SOR=0.473	GT:AD:DP:GQ:PL	0/0:4,0:4:12:0,12,82	0/1:8,6:14:99:228,0,318
NW_004766082.1	67879	.	ATTT	AT,A	2082.16	PASS	AC=3,1;AF=0.75,0.25;AN=4;BaseQRankSum=0.052;ClippingRankSum=0.00;DP=75;ExcessHet=3.0103;FS=0.000;MLEAC=3,1;MLEAF=0.750,0.250;MQ=60.00;MQRankSum=0.00;QD=27.76;ReadPosRankSum=1.53;SOR=4.174	GT:AD:DP:GQ:PL	1/1:0,32,0:32:96:917,96,0,917,96,917	1/2:2,19,22:43:99:1201,382,307,359,0,455
NW_004766082.1	68078	.	T	C	97.54	PASS	AC=1;AF=0.25;AN=4;BaseQRankSum=-9.770e-01;ClippingRankSum=0.00;DP=20;ExcessHet=3.0103;FS=3.680;MLEAC=1;MLEAF=0.250;MQ=60.00;MQRankSum=0.00;QD=6.97;ReadPosRankSum=-9.510e-01;SOR=2.303	GT:AD:DP:GQ:PL	0/0:6,0:6:12:0,12,180	0/1:6,8:14:99:127,0,107
NW_004766082.1	68878	.	C	T	20.21	PASS	AC=2;AF=0.5;AN=4;DP=12;ExcessHet=3.0103;FS=0.000;MLEAC=2;MLEAF=1.00;MQ=60.00;QD=10.11;SOR=0.693	GT:AD:DP:GQ:PL	1/1:0,2:2:6:46,6,0	0/0:.:10:1
NW_004766082.1	70063	.	C	G	38.71	PASS	AC=1;AF=0.25;AN=4;BaseQRankSum=-5.240e-01;ClippingRankSum=0.00;DP=15;ExcessHet=3.0103;FS=0.000;MLEAC=1;MLEAF=0.500;MQ=60.00;MQRankSum=0.00;QD=7.74;ReadPosRankSum=0.842;SOR=1.981	GT:AD:DP:GQ:PL	0/0:.:10:1	0/1:1,4:5:9:65,0,9
NW_004766082.1	70100	.	A	G	70.25	PASS	AC=1;AF=0.25;AN=4;BaseQRankSum=0.524;ClippingRankSum=0.00;DP=15;ExcessHet=3.0103;FS=0.000;MLEAC=1;MLEAF=0.500;MQ=60.00;MQRankSum=0.00;QD=14.05;ReadPosRankSum=-8.420e-01;SOR=1.981	GT:AD:DP:GQ:PGT:PID:PL	0/0:.:10:1	0/1:1,4:5:19:0|1:70100_A_G:97,0,19
NW_004766082.1	70115	.	G	A	70.25	PASS	AC=1;AF=0.25;AN=4;BaseQRankSum=-9.670e-01;ClippingRankSum=0.00;DP=13;ExcessHet=3.0103;FS=0.000;MLEAC=1;MLEAF=0.500;MQ=60.00;MQRankSum=0.00;QD=23.42;ReadPosRankSum=-4.310e-01;SOR=1.179	GT:AD:DP:GQ:PGT:PID:PL	0/0:.:10:1	0/1:1,2:3:19:0|1:70100_A_G:97,0,19
NW_004766082.1	70396	.	A	T	41.71	PASS	AC=2;AF=0.5;AN=4;DP=13;ExcessHet=3.0103;FS=0.000;MLEAC=2;MLEAF=1.00;MQ=60.00;QD=13.90;SOR=2.833	GT:AD:DP:GQ:PL	1/1:0,3:3:9:68,9,0	0/0:.:10:1
NW_004766082.1	70407	.	C	G	32.71	PASS	AC=2;AF=0.5;AN=4;DP=13;ExcessHet=3.0103;FS=0.000;MLEAC=2;MLEAF=1.00;MQ=60.00;QD=10.90;SOR=2.833	GT:AD:DP:GQ:PL	1/1:0,3:3:9:59,9,0	0/0:.:10:1
NW_004766082.1	70435	.	A	T	47.71	PASS	AC=2;AF=0.5;AN=4;DP=13;ExcessHet=3.0103;FS=0.000;MLEAC=2;MLEAF=1.00;MQ=60.00;QD=15.90;SOR=2.833	GT:AD:DP:GQ:PL	1/1:0,3:3:9:74,9,0	0/0:.:10:1
NW_004766082.1	74654	.	C	T	2486.19	PASS	AC=3;AF=0.75;AN=4;BaseQRankSum=0.486;ClippingRankSum=0.00;DP=75;ExcessHet=3.0103;FS=0.000;MLEAC=3;MLEAF=0.750;MQ=60.00;MQRankSum=0.00;QD=33.15;ReadPosRankSum=1.69;SOR=2.463	GT:AD:DP:GQ:PGT:PID:PL	1/1:0,33:33:99:1|1:74654_C_T:1532,108,0	0/1:17,25:42:99:0|1:74654_C_T:984,0,587
NW_004766082.1	74657	.	T	C	2486.19	PASS	AC=3;AF=0.75;AN=4;BaseQRankSum=-1.931e+00;ClippingRankSum=0.00;DP=79;ExcessHet=3.0103;FS=0.000;MLEAC=3;MLEAF=0.750;MQ=60.00;MQRankSum=0.00;QD=31.47;ReadPosRankSum=1.90;SOR=2.455	GT:AD:DP:GQ:PGT:PID:PL	1/1:0,36:36:99:1|1:74654_C_T:1532,108,0	0/1:18,25:43:99:0|1:74654_C_T:984,0,587
NW_004766082.1	74874	.	T	A	1130.19	PASS	AC=3;AF=0.75;AN=4;BaseQRankSum=-1.389e+00;ClippingRankSum=0.00;DP=76;ExcessHet=3.0103;FS=0.000;MLEAC=3;MLEAF=0.750;MQ=60.00;MQRankSum=0.00;QD=14.87;ReadPosRankSum=1.54;SOR=0.797	GT:AD:DP:GQ:PL	1/1:0,38:38:99:918,113,0	0/1:23,15:38:99:242,0,457
NW_004766082.1	75026	.	G	A	783.19	PASS	AC=3;AF=0.75;AN=4;BaseQRankSum=-4.151e+00;ClippingRankSum=0.00;DP=58;ExcessHet=3.0103;FS=0.000;MLEAC=3;MLEAF=0.750;MQ=60.00;MQRankSum=0.00;QD=13.50;ReadPosRankSum=0.630;SOR=2.001	GT:AD:DP:GQ:PL	1/1:0,26:26:76:557,76,0	0/1:16,16:32:99:256,0,285
NW_004766082.1	75256	.	T	G	705.19	PASS	AC=3;AF=0.75;AN=4;BaseQRankSum=-3.296e+00;ClippingRankSum=0.00;DP=41;ExcessHet=3.0103;FS=0.000;MLEAC=3;MLEAF=0.750;MQ=60.00;MQRankSum=0.00;QD=17.20;ReadPosRankSum=0.778;SOR=3.003	GT:AD:DP:GQ:PGT:PID:PL	1/1:0,19:19:57:.:.:455,57,0	0/1:7,15:22:99:0|1:75256_T_G:280,0,210
NW_004766082.1	75265	.	C	T	38.19	PASS	AC=1;AF=0.25;AN=4;BaseQRankSum=3.28;ClippingRankSum=0.00;DP=35;ExcessHet=3.0103;FS=0.000;MLEAC=1;MLEAF=0.250;MQ=60.00;MQRankSum=0.00;QD=2.01;ReadPosRankSum=-1.882e+00;SOR=0.148	GT:AD:DP:GQ:PGT:PID:PL	0/0:16,0:16:30:.:.:0,30,450	0/1:14,5:19:68:1|0:75256_T_G:68,0,545
NW_004766082.1	75504	.	G	A	150.23	PASS	AC=2;AF=0.5;AN=4;DP=17;ExcessHet=3.0103;FS=0.000;MLEAC=2;MLEAF=1.00;MQ=56.12;QD=21.46;SOR=4.174	GT:AD:DP:GQ:PL	0/0:.:10:1	1/1:0,7:7:21:177,21,0
NW_004766082.1	75593	.	G	A	43.54	PASS	AC=1;AF=0.25;AN=4;BaseQRankSum=-1.834e+00;ClippingRankSum=0.00;DP=13;ExcessHet=3.0103;FS=0.000;MLEAC=1;MLEAF=0.250;MQ=60.00;MQRankSum=0.00;QD=7.26;ReadPosRankSum=-1.834e+00;SOR=1.329	GT:AD:DP:GQ:PL	0/0:7,0:7:12:0,12,180	0/1:2,4:6:30:73,0,30
NW_004766082.1	75676	.	A	G	68.46	PASS	AC=2;AF=0.5;AN=4;DP=14;ExcessHet=3.0103;FS=0.000;MLEAC=2;MLEAF=1.00;MQ=60.00;QD=17.12;SOR=3.258	GT:AD:DP:GQ:PL	0/0:.:10:1	1/1:0,4:4:12:95,12,0
NW_004766082.1	77406	.	G	A	21.20	PASS	AC=2;AF=0.5;AN=4;DP=12;ExcessHet=3.0103;FS=0.000;MLEAC=2;MLEAF=1.00;MQ=60.00;QD=10.60;SOR=2.303	GT:AD:DP:GQ:PL	0/0:.:10:1	1/1:0,2:2:6:47,6,0
NW_004766082.1	77590	.	C	T	89.83	PASS	AC=2;AF=0.5;AN=4;DP=20;ExcessHet=0.7918;FS=0.000;MLEAC=2;MLEAF=0.500;MQ=60.00;QD=29.94;SOR=2.833	GT:AD:DP:GQ:PGT:PID:PL	1/1:0,3:3:9:1|1:77590_C_T:123,9,0	0/0:17,0:17:27:.:.:0,27,360
NW_004766082.1	77609	.	A	T	113.19	PASS	AC=2;AF=0.5;AN=4;DP=21;ExcessHet=0.7918;FS=0.000;MLEAC=2;MLEAF=0.500;MQ=60.00;QD=28.30;SOR=3.258	GT:AD:DP:GQ:PGT:PID:PL	1/1:0,4:4:12:1|1:77590_C_T:147,12,0	0/0:17,0:17:27:.:.:0,27,376
NW_004766082.1	78409	.	GT	G	40.67	PASS	AC=2;AF=0.5;AN=4;DP=12;ExcessHet=3.0103;FS=0.000;MLEAC=2;MLEAF=1.00;MQ=65.19;QD=20.34;SOR=2.303	GT:AD:DP:GQ:PGT:PID:PL	1/1:0,2:2:9:1|1:78409_GT_G:76,9,0	0/0:.:10:1
NW_004766082.1	78426	.	AT	A	29.08	PASS	AC=1;AF=0.25;AN=4;BaseQRankSum=-1.150e+00;ClippingRankSum=0.00;DP=7;ExcessHet=3.0103;FS=0.000;MLEAC=2;MLEAF=0.500;MQ=65.19;MQRankSum=0.674;QD=7.27;SOR=1.609	GT:AD:DP:GQ:PGT:PID:PL	0/1:1,3:4:11:0|1:78409_GT_G:64,0,11	0/0:3,0:3:0:.:.:0,0,16
NW_004766082.1	79155	.	A	C	186.21	PASS	AC=2;AF=0.5;AN=4;DP=19;ExcessHet=3.0103;FS=0.000;MLEAC=2;MLEAF=1.00;MQ=46.48;QD=20.69;SOR=2.093	GT:AD:DP:GQ:PL	1/1:0,9:9:27:213,27,0	0/0:.:10:1
NW_004766082.1	79199	.	GAAA	G	169.29	PASS	AC=2;AF=0.5;AN=4;DP=15;ExcessHet=3.0103;FS=0.000;MLEAC=2;MLEAF=1.00;MQ=60.00;QD=33.86;SOR=1.022	GT:AD:DP:GQ:PL	1/1:0,5:5:15:205,15,0	0/0:.:10:1
NW_004766082.1	80190	.	C	T	196.37	PASS	AC=1;AF=0.25;AN=4;BaseQRankSum=0.00;ClippingRankSum=0.00;DP=13;ExcessHet=3.0103;FS=0.000;MLEAC=1;MLEAF=0.250;MQ=60.00;MQRankSum=0.00;QD=24.55;ReadPosRankSum=1.24;SOR=0.693	GT:AD:DP:GQ:PGT:PID:PL	0/0:5,0:5:15:.:.:0,15,112	0/1:2,6:8:66:0|1:80190_C_T:226,0,66
NW_004766082.1	80199	.	C	T	196.54	PASS	AC=1;AF=0.25;AN=4;BaseQRankSum=1.47;ClippingRankSum=0.00;DP=11;ExcessHet=3.0103;FS=0.000;MLEAC=1;MLEAF=0.250;MQ=60.00;MQRankSum=0.00;QD=28.08;ReadPosRankSum=0.00;SOR=0.527	GT:AD:DP:GQ:PGT:PID:PL	0/0:4,0:4:12:.:.:0,12,84	0/1:2,5:7:66:0|1:80190_C_T:226,0,66
NW_004766082.1	80231	.	CT	C	112.33	PASS	AC=3;AF=0.75;AN=4;BaseQRankSum=-5.660e-01;ClippingRankSum=0.00;DP=12;ExcessHet=3.0103;FS=0.000;MLEAC=3;MLEAF=0.750;MQ=60.00;MQRankSum=0.00;QD=9.36;ReadPosRankSum=1.37;SOR=0.495	GT:AD:DP:GQ:PL	1/1:0,5:5:15:108,15,0	0/1:4,3:7:43:43,0,75
NW_004766082.1	80418	.	T	C	29.37	PASS	AC=1;AF=0.25;AN=4;BaseQRankSum=-1.368e+00;ClippingRankSum=0.00;DP=12;ExcessHet=3.0103;FS=0.000;MLEAC=1;MLEAF=0.250;MQ=60.00;MQRankSum=0.00;QD=4.20;ReadPosRankSum=0.108;SOR=0.941	GT:AD:DP:GQ:PL	0/0:5,0:5:15:0,15,109	0/1:3,4:7:52:59,0,52
NW_004766082.1	82316	.	A	C	20.21	PASS	AC=2;AF=0.5;AN=4;DP=12;ExcessHet=3.0103;FS=0.000;MLEAC=2;MLEAF=1.00;MQ=48.99;QD=10.11;SOR=2.303	GT:AD:DP:GQ:PL	0/0:.:10:1	1/1:0,2:2:6:46,6,0
NW_004766082.1	84607	.	ATT	A	171.23	PASS	AC=2;AF=0.5;AN=4;DP=14;ExcessHet=3.0103;FS=0.000;MLEAC=2;MLEAF=1.00;MQ=60.00;QD=30.58;SOR=3.258	GT:AD:DP:GQ:PGT:PID:PL	1/1:0,4:4:18:1|1:84607_ATT_A:207,18,0	0/0:.:10:1
NW_004766082.1	84612	.	T	C	180.26	PASS	AC=2;AF=0.5;AN=4;DP=16;ExcessHet=3.0103;FS=0.000;MLEAC=2;MLEAF=1.00;MQ=51.96;QD=30.04;SOR=3.912	GT:AD:DP:GQ:PGT:PID:PL	1/1:0,6:6:18:1|1:84607_ATT_A:207,18,0	0/0:.:10:1
NW_004766082.1	85936	.	A	T	121.26	PASS	AC=2;AF=0.5;AN=4;DP=16;ExcessHet=3.0103;FS=0.000;MLEAC=2;MLEAF=1.00;MQ=60.00;QD=20.21;SOR=2.303	GT:AD:DP:GQ:PL	0/0:.:10:1	1/1:0,6:6:18:148,18,0
NW_004766082.1	85978	.	G	C	108.71	PASS	AC=2;AF=0.5;AN=4;DP=13;ExcessHet=3.0103;FS=0.000;MLEAC=2;MLEAF=1.00;MQ=60.00;QD=31.06;SOR=1.179	GT:AD:DP:GQ:PGT:PID:PL	0/0:.:10:1	1/1:0,3:3:9:1|1:85978_G_C:135,9,0
NW_004766082.1	85988	.	A	G	108.71	PASS	AC=2;AF=0.5;AN=4;DP=13;ExcessHet=3.0103;FS=0.000;MLEAC=2;MLEAF=1.00;MQ=60.00;QD=24.96;SOR=1.179	GT:AD:DP:GQ:PGT:PID:PL	0/0:.:10:1	1/1:0,3:3:9:1|1:85978_G_C:135,9,0
NW_004766082.1	105101	.	TAA	T	117.40	PASS	AC=3;AF=0.75;AN=4;BaseQRankSum=0.00;ClippingRankSum=0.00;DP=7;ExcessHet=3.0103;FS=0.000;MLEAC=3;MLEAF=0.750;MQ=60.00;MQRankSum=0.00;QD=16.77;ReadPosRankSum=0.00;SOR=0.941	GT:AD:DP:GQ:PL	1/1:0,2:2:6:86,6,0	0/1:3,2:5:69:69,0,105
NW_004766082.1	105241	.	C	A	23.19	PASS	AC=2;AF=0.5;AN=4;DP=12;ExcessHet=3.0103;FS=0.000;MLEAC=2;MLEAF=1.00;MQ=60.00;QD=11.60;SOR=2.303	GT:AD:DP:GQ:PL	0/0:.:10:1	1/1:0,2:2:6:49,6,0
NW_004766082.1	105490	.	A	G	220.89	PASS	AC=2;AF=0.5;AN=4;BaseQRankSum=3.18;ClippingRankSum=0.00;DP=21;ExcessHet=0.7918;FS=0.000;MLEAC=2;MLEAF=0.500;MQ=60.00;MQRankSum=0.00;QD=15.78;ReadPosRankSum=1.10;SOR=2.985	GT:AD:DP:GQ:PL	0/0:7,0:7:21:0,21,155	1/1:2,12:14:9:254,9,0
NW_004766082.1	105609	.	A	C	326.19	PASS	AC=1;AF=0.25;AN=4;BaseQRankSum=-2.579e+00;ClippingRankSum=0.00;DP=48;ExcessHet=3.0103;FS=4.500;MLEAC=1;MLEAF=0.250;MQ=60.00;MQRankSum=0.00;QD=10.52;ReadPosRankSum=1.58;SOR=2.746	GT:AD:DP:GQ:PL	0/0:17,0:17:45:0,45,675	0/1:11,20:31:99:356,0,150
NW_004766082.1	105716	.	A	C	436.19	PASS	AC=3;AF=0.75;AN=4;BaseQRankSum=0.046;ClippingRankSum=0.00;DP=33;ExcessHet=3.0103;FS=0.000;MLEAC=3;MLEAF=0.750;MQ=60.00;MQRankSum=0.00;QD=13.22;ReadPosRankSum=4.00;SOR=1.981	GT:AD:DP:GQ:PL	1/1:0,14:14:41:315,41,0	0/1:9,10:19:99:151,0,141
NW_004766082.1	105878	.	T	G	1110.19	PASS	AC=3;AF=0.75;AN=4;BaseQRankSum=-5.207e+00;ClippingRankSum=0.00;DP=57;ExcessHet=3.0103;FS=0.000;MLEAC=3;MLEAF=0.750;MQ=60.00;MQRankSum=0.00;QD=19.48;ReadPosRankSum=0.271;SOR=1.453	GT:AD:DP:GQ:PGT:PID:PL	1/1:0,25:25:75:1|1:105878_T_G:963,75,0	0/1:20,12:32:99:.:.:177,0,406
NW_004766082.1	105942	.	T	C	1243.19	PASS	AC=3;AF=0.75;AN=4;BaseQRankSum=-9.030e-01;ClippingRankSum=0.00;DP=48;ExcessHet=3.0103;FS=0.000;MLEAC=3;MLEAF=0.750;MQ=60.00;MQRankSum=0.00;QD=25.90;ReadPosRankSum=0.861;SOR=1.863	GT:AD:DP:GQ:PGT:PID:PL	1/1:0,21:21:66:1|1:105942_T_C:830,66,0	0/1:14,13:27:99:0|1:105942_T_C:443,0,550
NW_004766082.1	105948	.	C	T	1215.19	PASS	AC=3;AF=0.75;AN=4;BaseQRankSum=4.08;ClippingRankSum=0.00;DP=47;ExcessHet=3.0103;FS=0.000;MLEAC=3;MLEAF=0.750;MQ=60.00;MQRankSum=0.00;QD=25.86;ReadPosRankSum=1.91;SOR=1.514	GT:AD:DP:GQ:PGT:PID:PL	1/1:0,20:20:66:1|1:105942_T_C:830,66,0	0/1:16,11:27:99:0|1:105942_T_C:415,0,570
NW_004766082.1	106116	.	C	T	242.19	PASS	AC=1;AF=0.25;AN=4;BaseQRankSum=1.16;ClippingRankSum=0.00;DP=49;ExcessHet=3.0103;FS=0.000;MLEAC=1;MLEAF=0.250;MQ=60.00;MQRankSum=0.00;QD=8.65;ReadPosRankSum=0.507;SOR=0.836	GT:AD:DP:GQ:PL	0/0:21,0:21:60:0,60,900	0/1:13,15:28:99:272,0,199
NW_004766082.1	106310	.	C	T	21.20	PASS	AC=2;AF=0.5;AN=4;DP=12;ExcessHet=3.0103;FS=0.000;MLEAC=2;MLEAF=1.00;MQ=60.00;QD=10.60;SOR=2.303	GT:AD:DP:GQ:PL	1/1:0,2:2:6:47,6,0	0/0:.:10:1
NW_004766082.1	106470	.	G	A	80.19	PASS	AC=1;AF=0.25;AN=4;BaseQRankSum=0.152;ClippingRankSum=0.00;DP=34;ExcessHet=3.0103;FS=0.000;MLEAC=1;MLEAF=0.250;MQ=60.00;MQRankSum=0.00;QD=4.45;ReadPosRankSum=0.480;SOR=0.693	GT:AD:DP:GQ:PL	0/0:16,0:16:36:0,36,540	0/1:9,9:18:99:110,0,142
NW_004766082.1	106655	.	C	T	104.20	PASS	AC=1;AF=0.25;AN=4;BaseQRankSum=-1.335e+00;ClippingRankSum=0.00;DP=26;ExcessHet=3.0103;FS=0.000;MLEAC=1;MLEAF=0.250;MQ=60.00;MQRankSum=0.00;QD=6.13;ReadPosRankSum=0.524;SOR=0.804	GT:AD:DP:GQ:PL	0/0:9,0:9:27:0,27,183	0/1:8,9:17:99:134,0,144
NW_004766082.1	106668	.	T	C	322.19	PASS	AC=3;AF=0.75;AN=4;BaseQRankSum=0.637;ClippingRankSum=0.00;DP=30;ExcessHet=3.0103;FS=0.000;MLEAC=3;MLEAF=0.750;MQ=60.00;MQRankSum=0.00;QD=10.74;ReadPosRankSum=-1.860e+00;SOR=1.329	GT:AD:DP:GQ:PL	1/1:0,11:11:32:232,32,0	0/1:11,8:19:99:120,0,163
NW_004766082.1	106694	.	G	T	521.19	PASS	AC=3;AF=0.75;AN=4;BaseQRankSum=4.33;ClippingRankSum=0.00;DP=39;ExcessHet=3.0103;FS=0.000;MLEAC=3;MLEAF=0.750;MQ=60.00;MQRankSum=0.00;QD=13.36;ReadPosRankSum=0.569;SOR=1.552	GT:AD:DP:GQ:PL	1/1:0,17:17:50:392,50,0	0/1:13,9:22:99:159,0,204
NW_004766082.1	106709	.	G	T	219.19	PASS	AC=1;AF=0.25;AN=4;BaseQRankSum=2.08;ClippingRankSum=0.00;DP=47;ExcessHet=3.0103;FS=0.000;MLEAC=1;MLEAF=0.250;MQ=60.00;MQRankSum=0.00;QD=8.43;ReadPosRankSum=-2.320e-01;SOR=0.846	GT:AD:DP:GQ:PL	0/0:21,0:21:60:0,60,900	0/1:12,14:26:99:249,0,206
NW_004766082.1	106777	.	T	G	380.19	PASS	AC=3;AF=0.75;AN=4;BaseQRankSum=-1.908e+00;ClippingRankSum=0.00;DP=33;ExcessHet=3.0103;FS=0.000;MLEAC=3;MLEAF=0.750;MQ=60.00;MQRankSum=0.00;QD=11.52;ReadPosRankSum=0.305;SOR=1.179	GT:AD:DP:GQ:PL	1/1:0,15:15:45:359,45,0	0/1:13,5:18:51:51,0,493
NW_004766082.1	106779	.	G	A	201.19	PASS	AC=1;AF=0.25;AN=4;BaseQRankSum=-3.160e+00;ClippingRankSum=0.00;DP=33;ExcessHet=3.0103;FS=0.000;MLEAC=1;MLEAF=0.250;MQ=60.00;MQRankSum=0.00;QD=11.18;ReadPosRankSum=0.162;SOR=1.863	GT:AD:DP:GQ:PL	0/0:15,0:15:33:0,33,495	0/1:5,13:18:99:231,0,164
NW_004766082.1	106973	.	GA	G	115.19	PASS	AC=1;AF=0.25;AN=4;BaseQRankSum=-9.670e-01;ClippingRankSum=0.00;DP=17;ExcessHet=3.0103;FS=0.000;MLEAC=1;MLEAF=0.250;MQ=60.00;MQRankSum=0.00;QD=11.52;ReadPosRankSum=0.210;SOR=1.085	GT:AD:DP:GQ:PL	0/0:7,0:7:21:0,21,159	0/1:4,6:10:88:154,0,88
NW_004766082.1	106989	.	A	T	164.28	PASS	AC=3;AF=0.75;AN=4;BaseQRankSum=1.05;ClippingRankSum=0.00;DP=16;ExcessHet=3.0103;FS=0.000;MLEAC=3;MLEAF=0.750;MQ=60.00;MQRankSum=0.00;QD=10.27;ReadPosRankSum=0.769;SOR=0.941	GT:AD:DP:GQ:PL	1/1:0,6:6:18:149,18,0	0/1:7,3:10:45:45,0,113
NW_004766082.1	119345	.	C	T	529.19	PASS	AC=1;AF=0.25;AN=4;BaseQRankSum=6.44;ClippingRankSum=0.00;DP=114;ExcessHet=3.0103;FS=8.963;MLEAC=1;MLEAF=0.250;MQ=60.00;MQRankSum=0.00;QD=7.25;ReadPosRankSum=-6.300e-01;SOR=2.368	GT:AD:DP:GQ:PL	0/0:41,0:41:99:0,120,1800	0/1:41,32:73:99:559,0,704
NW_004766082.1	119381	.	A	G	448.19	PASS	AC=1;AF=0.25;AN=4;BaseQRankSum=-6.538e+00;ClippingRankSum=0.00;DP=106;ExcessHet=3.0103;FS=3.619;MLEAC=1;MLEAF=0.250;MQ=60.00;MQRankSum=0.00;QD=6.90;ReadPosRankSum=2.26;SOR=0.101	GT:AD:DP:GQ:PGT:PID:PL	0/0:41,0:41:99:.:.:0,120,1800	0/1:49,16:65:99:0|1:119381_A_G:478,0,1929
NW_004766082.1	119390	.	C	T	455.19	PASS	AC=1;AF=0.25;AN=4;BaseQRankSum=5.84;ClippingRankSum=0.00;DP=106;ExcessHet=3.0103;FS=3.619;MLEAC=1;MLEAF=0.250;MQ=60.00;MQRankSum=0.00;QD=7.00;ReadPosRankSum=1.22;SOR=0.101	GT:AD:DP:GQ:PGT:PID:PL	0/0:41,0:41:99:.:.:0,120,1800	0/1:49,16:65:99:0|1:119381_A_G:485,0,1928
NW_004766082.1	119534	.	A	T	867.19	PASS	AC=3;AF=0.75;AN=4;BaseQRankSum=-3.603e+00;ClippingRankSum=0.00;DP=71;ExcessHet=3.0103;FS=0.000;MLEAC=3;MLEAF=0.750;MQ=60.00;MQRankSum=0.00;QD=12.21;ReadPosRankSum=1.67;SOR=1.643	GT:AD:DP:GQ:PL	1/1:1,27:28:59:575,59,0	0/1:22,21:43:99:322,0,420
NW_004766082.1	133051	.	G	GT	52.17	PASS	AC=2;AF=0.5;AN=4;DP=3;ExcessHet=0.7918;FS=0.000;MLEAC=3;MLEAF=0.750;MQ=70.00;QD=26.08;SOR=2.303	GT:AD:DP:GQ:PGT:PID:PL	0/0:1,0:1:3:.:.:0,3,23	1/1:0,2:2:6:1|1:133051_G_GT:90,6,0
NW_004766082.1	133053	.	A	AGCC	78.67	PASS	AC=2;AF=0.5;AN=4;DP=12;ExcessHet=3.0103;FS=0.000;MLEAC=2;MLEAF=1.00;MQ=57.15;QD=30.08;SOR=2.303	GT:AD:DP:GQ:PGT:PID:PL	0/0:.:10:1	1/1:0,2:2:9:1|1:133051_G_GT:114,9,0
NW_004766082.1	133103	.	G	A	60.72	PASS	AC=3;AF=0.75;AN=4;BaseQRankSum=0.967;ClippingRankSum=0.00;DP=5;ExcessHet=3.0103;FS=0.000;MLEAC=3;MLEAF=0.750;MQ=60.00;MQRankSum=0.00;QD=12.14;ReadPosRankSum=-4.310e-01;SOR=1.981	GT:AD:DP:GQ:PL	0/1:1,2:3:14:40,0,14	1/1:0,2:2:6:49,6,0
NW_004766083.1	28011	.	G	A	76.20	PASS	AC=1;AF=0.25;AN=4;BaseQRankSum=1.15;ClippingRankSum=0.00;DP=14;ExcessHet=3.0103;FS=6.021;MLEAC=1;MLEAF=0.500;MQ=48.99;MQRankSum=0.00;QD=19.05;ReadPosRankSum=-1.150e+00;SOR=2.788	GT:AD:DP:GQ:PGT:PID:PL	0/1:1,3:4:35:0|1:28011_G_A:103,0,35	0/0:.:10:1
NW_004766083.1	28021	.	T	C	76.20	PASS	AC=1;AF=0.25;AN=4;BaseQRankSum=-9.670e-01;ClippingRankSum=0.00;DP=13;ExcessHet=3.0103;FS=4.771;MLEAC=1;MLEAF=0.500;MQ=60.00;MQRankSum=0.00;QD=25.40;ReadPosRankSum=-9.670e-01;SOR=2.225	GT:AD:DP:GQ:PGT:PID:PL	0/1:1,2:3:35:0|1:28011_G_A:103,0,35	0/0:.:10:1
NW_004766083.1	31254	.	A	G	93.02	PASS	AC=2;AF=0.5;AN=4;DP=12;ExcessHet=0.7918;FS=0.000;MLEAC=2;MLEAF=0.500;MQ=60.00;QD=15.50;SOR=3.912	GT:AD:DP:GQ:PL	1/1:0,6:6:17:126,17,0	0/0:6,0:6:9:0,9,135
NW_004766083.1	31371	.	A	C	116.54	PASS	AC=3;AF=0.75;AN=4;BaseQRankSum=-1.465e+00;ClippingRankSum=0.00;DP=11;ExcessHet=3.0103;FS=0.000;MLEAC=3;MLEAF=0.750;MQ=60.00;MQRankSum=0.00;QD=10.59;ReadPosRankSum=-3.280e-01;SOR=1.270	GT:AD:DP:GQ:PL	0/1:4,3:7:51:51,0,78	1/1:0,4:4:12:95,12,0
NW_004766083.1	31408	.	C	A	48.44	PASS	AC=3;AF=0.75;AN=4;BaseQRankSum=1.18;ClippingRankSum=0.00;DP=9;ExcessHet=3.0103;FS=0.000;MLEAC=3;MLEAF=0.750;MQ=61.19;MQRankSum=0.00;QD=5.38;ReadPosRankSum=1.47;SOR=0.527	GT:AD:DP:GQ:PL	0/1:5,2:7:28:28,0,104	1/1:0,2:2:6:49,6,0
NW_004766083.1	31493	.	G	T	79.25	PASS	AC=2;AF=0.5;AN=4;DP=17;ExcessHet=3.0103;FS=0.000;MLEAC=2;MLEAF=1.00;MQ=56.12;QD=11.32;SOR=4.174	GT:AD:DP:GQ:PL	1/1:0,7:7:19:106,19,0	0/0:.:10:1
NW_004766083.1	31524	.	C	T	68.47	PASS	AC=1;AF=0.25;AN=4;BaseQRankSum=0.967;ClippingRankSum=0.00;DP=7;ExcessHet=3.0103;FS=0.000;MLEAC=1;MLEAF=0.250;MQ=60.00;MQRankSum=0.00;QD=11.41;ReadPosRankSum=0.00;SOR=1.329	GT:AD:DP:GQ:PGT:PID:PL	0/1:2,4:6:50:0|1:31524_C_T:96,0,50	0/0:1,0:1:3:.:.:0,3,16
NW_004766083.1	31543	.	T	C	49.48	PASS	AC=1;AF=0.25;AN=4;BaseQRankSum=-9.670e-01;ClippingRankSum=0.00;DP=4;ExcessHet=3.0103;FS=0.000;MLEAC=1;MLEAF=0.250;MQ=60.00;MQRankSum=0.00;QD=16.49;ReadPosRankSum=-9.670e-01;SOR=1.179	GT:AD:DP:GQ:PGT:PID:PL	0/1:1,2:3:33:0|1:31524_C_T:77,0,33	0/0:1,0:1:3:.:.:0,3,16
NW_004766083.1	31631	.	C	A	22.20	PASS	AC=2;AF=0.5;AN=4;DP=12;ExcessHet=3.0103;FS=0.000;MLEAC=2;MLEAF=1.00;MQ=60.00;QD=11.10;SOR=2.303	GT:AD:DP:GQ:PL	1/1:0,2:2:6:48,6,0	0/0:.:10:1
NW_004766083.1	31812	.	A	G	198.33	PASS	AC=2;AF=0.5;AN=4;DP=15;ExcessHet=3.0103;FS=0.000;MLEAC=2;MLEAF=1.00;MQ=52.51;QD=30.18;SOR=3.611	GT:AD:DP:GQ:PGT:PID:PL	0/0:.:10:1	1/1:0,5:5:15:1|1:31812_A_G:225,15,0
NW_004766083.1	31817	.	T	C	198.33	PASS	AC=2;AF=0.5;AN=4;DP=15;ExcessHet=3.0103;FS=0.000;MLEAC=2;MLEAF=1.00;MQ=46.31;QD=30.20;SOR=3.611	GT:AD:DP:GQ:PGT:PID:PL	0/0:.:10:1	1/1:0,5:5:15:1|1:31812_A_G:225,15,0
NW_004766083.1	31947	.	G	T	68.96	PASS	AC=2;AF=0.5;AN=4;DP=5;ExcessHet=0.7918;FS=0.000;MLEAC=3;MLEAF=0.750;MQ=62.65;QD=17.24;SOR=3.258	GT:AD:DP:GQ:PL	0/0:1,0:1:3:0,3,23	1/1:0,4:4:12:99,12,0
NW_004766083.1	32107	.	A	G	128.02	PASS	AC=3;AF=0.75;AN=4;BaseQRankSum=1.11;ClippingRankSum=0.00;DP=9;ExcessHet=3.0103;FS=0.000;MLEAC=3;MLEAF=0.750;MQ=60.00;MQRankSum=0.00;QD=14.22;ReadPosRankSum=0.00;SOR=2.093	GT:AD:DP:GQ:PL	0/1:2,4:6:17:83,0,17	1/1:0,3:3:9:74,9,0
NW_004766083.1	32246	.	C	T	94.86	PASS	AC=1;AF=0.25;AN=4;BaseQRankSum=2.10;ClippingRankSum=0.00;DP=11;ExcessHet=3.0103;FS=0.000;MLEAC=1;MLEAF=0.250;MQ=60.00;MQRankSum=0.00;QD=11.86;ReadPosRankSum=0.619;SOR=1.863	GT:AD:DP:GQ:PL	0/1:2,6:8:55:124,0,55	0/0:3,0:3:9:0,9,67
NW_004766083.1	32254	.	G	A	95.55	PASS	AC=3;AF=0.75;AN=4;BaseQRankSum=-2.820e-01;ClippingRankSum=0.00;DP=13;ExcessHet=3.0103;FS=0.000;MLEAC=3;MLEAF=0.750;MQ=60.00;MQRankSum=0.00;QD=7.35;ReadPosRankSum=0.282;SOR=0.569	GT:AD:DP:GQ:PL	0/1:7,2:9:22:22,0,269	1/1:0,4:4:12:103,12,0
NW_004766083.1	32302	.	C	A	90.18	PASS	AC=2;AF=0.5;AN=4;DP=11;ExcessHet=0.7918;FS=0.000;MLEAC=2;MLEAF=0.500;MQ=60.00;QD=18.04;SOR=3.611	GT:AD:DP:GQ:PL	1/1:0,5:5:15:124,15,0	0/0:6,0:6:15:0,15,225
NW_004766083.1	32665	.	C	T	94.30	PASS	AC=2;AF=0.5;AN=4;DP=9;ExcessHet=3.0103;FS=0.000;MLEAC=3;MLEAF=0.750;MQ=60.00;QD=31.43;SOR=2.833	GT:AD:DP:GQ:PGT:PID:PL	0/0:6,0:6:0:.:.:0,0,94	1/1:0,3:3:9:1|1:32662_A_G:122,9,0
NW_004766083.1	32707	.	G	A	29.31	PASS	AC=2;AF=0.5;AN=4;DP=8;ExcessHet=3.0103;FS=0.000;MLEAC=3;MLEAF=0.750;MQ=60.00;QD=9.77;SOR=2.833	GT:AD:DP:GQ:PL	0/0:5,0:5:0:0,0,78	1/1:0,3:3:9:57,9,0
NW_004766083.1	32733	.	A	T	30.39	PASS	AC=1;AF=0.25;AN=4;BaseQRankSum=1.65;ClippingRankSum=0.00;DP=11;ExcessHet=3.0103;FS=0.000;MLEAC=1;MLEAF=0.250;MQ=60.00;MQRankSum=0.00;QD=6.08;ReadPosRankSum=-5.240e-01;SOR=1.022	GT:AD:DP:GQ:PL	0/1:2,3:5:19:60,0,19	0/0:6,0:6:15:0,15,225
NW_004766083.1	32761	.	G	C	23.56	PASS	AC=1;AF=0.25;AN=4;BaseQRankSum=-1.645e+00;ClippingRankSum=0.00;DP=9;ExcessHet=3.0103;FS=0.000;MLEAC=1;MLEAF=0.250;MQ=60.00;MQRankSum=0.00;QD=4.71;ReadPosRankSum=0.524;SOR=1.022	GT:AD:DP:GQ:PL	0/1:2,3:5:32:53,0,32	0/0:4,0:4:12:0,12,85
NW_004766083.1	32806	.	C	A	51.20	PASS	AC=1;AF=0.25;AN=4;BaseQRankSum=2.19;ClippingRankSum=0.00;DP=17;ExcessHet=3.0103;FS=0.000;MLEAC=1;MLEAF=0.500;MQ=56.12;MQRankSum=0.00;QD=7.31;ReadPosRankSum=0.180;SOR=0.941	GT:AD:DP:GQ:PL	0/1:3,4:7:47:78,0,47	0/0:.:10:1
NW_004766083.1	32899	.	C	T	59.04	PASS	AC=1;AF=0.25;AN=4;BaseQRankSum=-2.655e+00;ClippingRankSum=0.00;DP=17;ExcessHet=3.0103;FS=0.000;MLEAC=1;MLEAF=0.250;MQ=60.00;MQRankSum=0.00;QD=6.56;ReadPosRankSum=0.847;SOR=0.892	GT:AD:DP:GQ:PL	0/1:4,5:9:71:87,0,71	0/0:8,0:8:4:0,4,145
NW_004766083.1	32984	.	C	T	76.44	PASS	AC=3;AF=0.75;AN=4;BaseQRankSum=1.96;ClippingRankSum=0.00;DP=8;ExcessHet=3.0103;FS=0.000;MLEAC=3;MLEAF=0.750;MQ=60.00;MQRankSum=0.00;QD=9.56;ReadPosRankSum=-5.980e-01;SOR=1.179	GT:AD:DP:GQ:PL	0/1:3,3:6:50:56,0,50	1/1:0,2:2:6:49,6,0
NW_004766083.1	33130	.	C	T	61.86	PASS	AC=1;AF=0.25;AN=4;BaseQRankSum=-5.890e-01;ClippingRankSum=0.00;DP=12;ExcessHet=3.0103;FS=0.000;MLEAC=1;MLEAF=0.250;MQ=60.00;MQRankSum=0.00;QD=6.87;ReadPosRankSum=0.847;SOR=0.892	GT:AD:DP:GQ:PL	0/1:4,5:9:68:91,0,68	0/0:3,0:3:9:0,9,63
NW_004766083.1	33349	.	T	C	89.67	PASS	AC=2;AF=0.5;AN=4;DP=15;ExcessHet=3.0103;FS=0.000;MLEAC=3;MLEAF=0.750;MQ=60.00;QD=17.93;SOR=3.611	GT:AD:DP:GQ:PL	0/0:10,0:10:0:0,0,141	1/1:0,5:5:15:118,15,0
NW_004766083.1	34405	.	C	A	64.17	PASS	AC=2;AF=0.5;AN=4;DP=12;ExcessHet=3.0103;FS=0.000;MLEAC=2;MLEAF=1.00;MQ=60.00;QD=32.08;SOR=2.303	GT:AD:DP:GQ:PGT:PID:PL	1/1:0,2:2:6:1|1:34405_C_A:90,6,0	0/0:.:10:1
NW_004766083.1	40294	.	A	T	167.22	PASS	AC=3;AF=0.75;AN=4;BaseQRankSum=0.605;ClippingRankSum=0.00;DP=20;ExcessHet=3.0103;FS=0.000;MLEAC=3;MLEAF=0.750;MQ=60.00;MQRankSum=0.00;QD=8.36;ReadPosRankSum=0.989;SOR=0.892	GT:AD:DP:GQ:PL	0/1:9,3:12:36:36,0,163	1/1:0,8:8:23:161,23,0
NW_004766083.1	40456	.	A	G	84.86	PASS	AC=3;AF=0.75;AN=4;BaseQRankSum=-1.180e+00;ClippingRankSum=0.00;DP=12;ExcessHet=3.0103;FS=0.000;MLEAC=3;MLEAF=0.750;MQ=60.00;MQRankSum=0.00;QD=7.07;ReadPosRankSum=1.56;SOR=0.693	GT:AD:DP:GQ:PL	0/1:6,3:9:44:44,0,119	1/1:0,3:3:9:70,9,0
NW_004766083.1	40498	.	G	A	120.26	PASS	AC=2;AF=0.5;AN=4;DP=16;ExcessHet=3.0103;FS=0.000;MLEAC=2;MLEAF=1.00;MQ=60.00;QD=20.04;SOR=3.912	GT:AD:DP:GQ:PL	1/1:0,6:6:18:147,18,0	0/0:.:10:1
NW_004766083.1	40597	.	A	T	74.37	PASS	AC=1;AF=0.25;AN=4;BaseQRankSum=0.00;ClippingRankSum=0.00;DP=14;ExcessHet=3.0103;FS=0.000;MLEAC=1;MLEAF=0.250;MQ=60.00;MQRankSum=0.00;QD=8.26;ReadPosRankSum=-5.310e-01;SOR=1.402	GT:AD:DP:GQ:PL	0/1:3,6:9:45:104,0,45	0/0:5,0:5:15:0,15,109
NW_004766083.1	40849	.	A	ACAG	312.18	PASS	AC=2;AF=0.5;AN=4;DP=18;ExcessHet=3.0103;FS=0.000;MLEAC=2;MLEAF=1.00;MQ=59.81;QD=32.73;SOR=4.407	GT:AD:DP:GQ:PL	1/1:0,8:8:24:348,24,0	0/0:.:10:1
NW_004766083.1	41088	.	G	A	224.28	PASS	AC=1;AF=0.25;AN=4;BaseQRankSum=1.07;ClippingRankSum=0.00;DP=25;ExcessHet=3.0103;FS=0.000;MLEAC=1;MLEAF=0.250;MQ=60.00;MQRankSum=0.00;QD=11.80;ReadPosRankSum=0.316;SOR=1.609	GT:AD:DP:GQ:PL	0/1:6,13:19:85:254,0,85	0/0:6,0:6:18:0,18,127
NW_004766083.1	41459	.	AC	A	392.16	PASS	AC=1;AF=0.25;AN=4;BaseQRankSum=3.45;ClippingRankSum=0.00;DP=32;ExcessHet=3.0103;FS=0.000;MLEAC=1;MLEAF=0.250;MQ=62.76;MQRankSum=2.49;QD=17.05;ReadPosRankSum=0.031;SOR=0.963	GT:AD:DP:GQ:PGT:PID:PL	0/1:10,13:23:99:0|1:41459_AC_A:431,0,338	0/0:9,0:9:27:.:.:0,27,209
NW_004766083.1	41463	.	AAC	A	392.15	PASS	AC=1;AF=0.25;AN=4;BaseQRankSum=-2.398e+00;ClippingRankSum=0.00;DP=33;ExcessHet=3.0103;FS=0.000;MLEAC=1;MLEAF=0.250;MQ=62.89;MQRankSum=2.38;QD=17.83;ReadPosRankSum=-2.340e-01;SOR=1.085	GT:AD:DP:GQ:PGT:PID:PL	0/1:9,13:22:99:0|1:41459_AC_A:431,0,338	0/0:11,0:11:33:.:.:0,33,270
NW_004766083.1	41511	.	G	A	184.20	PASS	AC=1;AF=0.25;AN=4;BaseQRankSum=-6.650e-01;ClippingRankSum=0.00;DP=25;ExcessHet=3.0103;FS=0.000;MLEAC=1;MLEAF=0.250;MQ=62.65;MQRankSum=1.58;QD=11.51;ReadPosRankSum=0.284;SOR=1.609	GT:AD:DP:GQ:PL	0/1:5,11:16:72:214,0,72	0/0:9,0:9:27:0,27,209
NW_004766083.1	41570	.	C	G	290.54	PASS	AC=3;AF=0.75;AN=4;BaseQRankSum=0.549;ClippingRankSum=0.00;DP=24;ExcessHet=3.0103;FS=0.000;MLEAC=3;MLEAF=0.750;MQ=60.00;MQRankSum=0.00;QD=12.11;ReadPosRankSum=1.45;SOR=1.519	GT:AD:DP:GQ:PL	0/1:7,5:12:83:83,0,116	1/1:1,11:12:12:237,12,0
NW_004766083.1	41621	.	G	GT	60.42	PASS	AC=2;AF=0.5;AN=4;DP=14;ExcessHet=3.0103;FS=0.000;MLEAC=2;MLEAF=1.00;MQ=51.43;QD=15.11;SOR=3.258	GT:AD:DP:GQ:PL	0/0:.:10:1	1/1:0,4:4:12:96,12,0
NW_004766083.1	41651	.	C	T	243.26	PASS	AC=2;AF=0.5;AN=4;DP=16;ExcessHet=3.0103;FS=0.000;MLEAC=2;MLEAF=1.00;MQ=56.46;QD=27.88;SOR=3.912	GT:AD:DP:GQ:PGT:PID:PL	0/0:.:10:1	1/1:0,6:6:18:1|1:41651_C_T:270,18,0
NW_004766083.1	41657	.	T	C	243.26	PASS	AC=2;AF=0.5;AN=4;DP=16;ExcessHet=3.0103;FS=0.000;MLEAC=2;MLEAF=1.00;MQ=56.46;QD=33.22;SOR=3.912	GT:AD:DP:GQ:PGT:PID:PL	0/0:.:10:1	1/1:0,6:6:18:1|1:41651_C_T:270,18,0
NW_004766083.1	42671	.	G	T	44.71	PASS	AC=2;AF=0.5;AN=4;DP=13;ExcessHet=3.0103;FS=0.000;MLEAC=2;MLEAF=1.00;MQ=46.48;QD=14.90;SOR=2.833	GT:AD:DP:GQ:PL	0/0:.:10:1	1/1:0,3:3:9:71,9,0
NW_004766083.1	43191	.	T	A	20	PASS	AC=2;AF=0.5;AN=4;DP=11;ExcessHet=3.0103;FS=0.000;MLEAC=2;MLEAF=1.00;MQ=26.83;QD=20.00;SOR=1.609	GT:AD:DP:GQ:PGT:PID:PL	0/0:.:10:1	1/1:0,1:1:3:1|1:43191_T_A:45,3,0
NW_004766083.1	43202	.	G	T	20	PASS	AC=2;AF=0.5;AN=4;DP=11;ExcessHet=3.0103;FS=0.000;MLEAC=2;MLEAF=1.00;MQ=34.64;QD=20.00;SOR=1.609	GT:AD:DP:GQ:PGT:PID:PL	0/0:.:10:1	1/1:0,1:1:3:1|1:43191_T_A:45,3,0
NW_004766083.1	44052	.	G	A	101.19	PASS	AC=1;AF=0.25;AN=4;BaseQRankSum=3.00;ClippingRankSum=0.00;DP=39;ExcessHet=3.0103;FS=0.000;MLEAC=1;MLEAF=0.250;MQ=60.00;MQRankSum=0.00;QD=5.62;ReadPosRankSum=0.530;SOR=0.512	GT:AD:DP:GQ:PL	0/1:10,8:18:99:131,0,141	0/0:21,0:21:48:0,48,720
NW_004766083.1	44399	.	GCAAAA	G	258.15	PASS	AC=1;AF=0.25;AN=4;BaseQRankSum=-1.296e+00;ClippingRankSum=0.00;DP=40;ExcessHet=3.0103;FS=0.000;MLEAC=1;MLEAF=0.250;MQ=61.24;MQRankSum=2.39;QD=12.29;ReadPosRankSum=0.993;SOR=0.346	GT:AD:DP:GQ:PL	0/1:13,8:21:99:297,0,506	0/0:19,0:19:51:0,51,765
NW_004766083.1	44639	.	A	C	787.19	PASS	AC=3;AF=0.75;AN=4;BaseQRankSum=-4.085e+00;ClippingRankSum=0.00;DP=64;ExcessHet=3.0103;FS=0.000;MLEAC=3;MLEAF=0.750;MQ=60.67;MQRankSum=1.20;QD=12.30;ReadPosRankSum=-2.470e-01;SOR=1.963	GT:AD:DP:GQ:PL	0/1:18,14:32:99:209,0,693	1/1:0,32:32:92:608,92,0
NW_004766083.1	44640	.	G	T	319.19	PASS	AC=1;AF=0.25;AN=4;BaseQRankSum=5.53;ClippingRankSum=0.00;DP=60;ExcessHet=3.0103;FS=0.000;MLEAC=1;MLEAF=0.250;MQ=60.34;MQRankSum=-1.071e+00;QD=9.97;ReadPosRankSum=0.152;SOR=0.957	GT:AD:DP:GQ:PL	0/1:14,18:32:99:349,0,509	0/0:28,0:28:81:0,81,1215
NW_004766083.1	44677	.	C	A	504.19	PASS	AC=3;AF=0.75;AN=4;BaseQRankSum=1.85;ClippingRankSum=0.00;DP=33;ExcessHet=3.0103;FS=0.000;MLEAC=3;MLEAF=0.750;MQ=60.00;MQRankSum=0.00;QD=15.28;ReadPosRankSum=-2.270e-01;SOR=2.235	GT:AD:DP:GQ:PL	0/1:8,7:15:99:109,0,130	1/1:0,18:18:54:425,54,0
NW_004766083.1	44776	.	G	GA	280.15	PASS	AC=1;AF=0.25;AN=4;BaseQRankSum=-6.600e-01;ClippingRankSum=0.00;DP=34;ExcessHet=3.0103;FS=0.000;MLEAC=1;MLEAF=0.250;MQ=63.99;MQRankSum=4.40;QD=14.01;ReadPosRankSum=-1.934e+00;SOR=0.392	GT:AD:DP:GQ:PGT:PID:PL	0/1:12,8:20:99:0|1:44776_G_GA:319,0,492	0/0:14,0:14:39:.:.:0,39,585
NW_004766083.1	44794	.	C	T	283.19	PASS	AC=1;AF=0.25;AN=4;BaseQRankSum=4.05;ClippingRankSum=0.00;DP=39;ExcessHet=3.0103;FS=0.000;MLEAC=1;MLEAF=0.250;MQ=63.66;MQRankSum=4.31;QD=12.31;ReadPosRankSum=1.80;SOR=0.368	GT:AD:DP:GQ:PGT:PID:PL	0/1:14,9:23:99:0|1:44776_G_GA:313,0,533	0/0:16,0:16:48:.:.:0,48,369
NW_004766083.1	44913	.	C	A	437.19	PASS	AC=1;AF=0.25;AN=4;BaseQRankSum=2.89;ClippingRankSum=0.00;DP=70;ExcessHet=3.0103;FS=0.000;MLEAC=1;MLEAF=0.250;MQ=60.00;MQRankSum=0.00;QD=11.50;ReadPosRankSum=1.30;SOR=1.329	GT:AD:DP:GQ:PL	0/1:14,24:38:99:467,0,214	0/0:32,0:32:81:0,81,1215
NW_004766083.1	47133	.	A	G	21.20	PASS	AC=2;AF=0.5;AN=4;DP=12;ExcessHet=3.0103;FS=0.000;MLEAC=2;MLEAF=1.00;MQ=48.99;QD=10.60;SOR=2.303	GT:AD:DP:GQ:PL	0/0:.:10:1	1/1:0,2:2:6:47,6,0
NW_004766083.1	86084	.	T	A	32.71	PASS	AC=2;AF=0.5;AN=4;DP=13;ExcessHet=3.0103;FS=0.000;MLEAC=2;MLEAF=1.00;MQ=60.00;QD=10.90;SOR=2.833	GT:AD:DP:GQ:PL	0/0:.:10:1	1/1:0,3:3:9:59,9,0
NW_004766083.1	87488	.	T	C	153.46	PASS	AC=2;AF=0.5;AN=4;DP=14;ExcessHet=3.0103;FS=0.000;MLEAC=2;MLEAF=1.00;MQ=53.67;QD=30.19;SOR=3.258	GT:AD:DP:GQ:PGT:PID:PL	0/0:.:10:1	1/1:0,4:4:12:1|1:87488_T_C:180,12,0
NW_004766083.1	87493	.	A	T	153.46	PASS	AC=2;AF=0.5;AN=4;DP=14;ExcessHet=3.0103;FS=0.000;MLEAC=2;MLEAF=1.00;MQ=53.67;QD=30.58;SOR=3.258	GT:AD:DP:GQ:PGT:PID:PL	0/0:.:10:1	1/1:0,4:4:12:1|1:87488_T_C:180,12,0
NW_004766083.1	108209	.	A	G	21.20	PASS	AC=2;AF=0.5;AN=4;DP=12;ExcessHet=3.0103;FS=0.000;MLEAC=2;MLEAF=1.00;MQ=60.00;QD=10.60;SOR=2.303	GT:AD:DP:GQ:PL	0/0:.:10:1	1/1:0,2:2:6:47,6,0
NW_004766083.1	108513	.	A	T	23.19	PASS	AC=2;AF=0.5;AN=4;DP=12;ExcessHet=3.0103;FS=0.000;MLEAC=2;MLEAF=1.00;MQ=60.00;QD=11.60;SOR=2.303	GT:AD:DP:GQ:PL	0/0:.:10:1	1/1:0,2:2:6:49,6,0
NW_004766084.1	23444	.	C	T	47.71	PASS	AC=2;AF=0.5;AN=4;DP=13;ExcessHet=3.0103;FS=0.000;MLEAC=2;MLEAF=1.00;MQ=60.00;QD=15.90;SOR=2.833	GT:AD:DP:GQ:PL	0/0:.:10:1	1/1:0,3:3:9:74,9,0
NW_004766084.1	23492	.	G	T	21.20	PASS	AC=2;AF=0.5;AN=4;DP=12;ExcessHet=3.0103;FS=0.000;MLEAC=2;MLEAF=1.00;MQ=60.00;QD=10.60;SOR=2.303	GT:AD:DP:GQ:PL	0/0:.:10:1	1/1:0,2:2:6:47,6,0
NW_004766084.1	51711	.	G	A	20	PASS	AC=2;AF=0.5;AN=4;DP=11;ExcessHet=3.0103;FS=0.000;MLEAC=2;MLEAF=1.00;MQ=60.00;QD=20.00;SOR=1.609	GT:AD:DP:GQ:PGT:PID:PL	1/1:0,1:1:3:1|1:51711_G_A:45,3,0	0/0:.:10:1
NW_004766084.1	51712	.	A	C	20	PASS	AC=2;AF=0.5;AN=4;DP=11;ExcessHet=3.0103;FS=0.000;MLEAC=2;MLEAF=1.00;MQ=60.00;QD=20.00;SOR=1.609	GT:AD:DP:GQ:PGT:PID:PL	1/1:0,1:1:3:1|1:51711_G_A:45,3,0	0/0:.:10:1
NW_004766084.1	91174	.	G	A	23.19	PASS	AC=2;AF=0.5;AN=4;DP=12;ExcessHet=3.0103;FS=0.000;MLEAC=2;MLEAF=1.00;MQ=60.00;QD=11.60;SOR=2.303	GT:AD:DP:GQ:PL	1/1:0,2:2:6:49,6,0	0/0:.:10:1
NW_004766084.1	116445	.	C	T	21.20	PASS	AC=2;AF=0.5;AN=4;DP=12;ExcessHet=3.0103;FS=0.000;MLEAC=2;MLEAF=1.00;MQ=60.00;QD=10.60;SOR=2.303	GT:AD:DP:GQ:PL	1/1:0,2:2:6:47,6,0	0/0:.:10:1
NW_004766085.1	37499	.	T	C	43.17	PASS	AC=2;AF=0.5;AN=4;DP=12;ExcessHet=3.0103;FS=0.000;MLEAC=2;MLEAF=1.00;MQ=60.00;QD=21.59;SOR=2.303	GT:AD:DP:GQ:PGT:PID:PL	1/1:0,2:2:6:1|1:37499_T_C:69,6,0	0/0:.:10:1
NW_004766085.1	37504	.	T	C	20	PASS	AC=2;AF=0.5;AN=4;DP=11;ExcessHet=3.0103;FS=0.000;MLEAC=2;MLEAF=1.00;MQ=60.00;QD=20.00;SOR=1.609	GT:AD:DP:GQ:PGT:PID:PL	1/1:0,1:1:3:1|1:37499_T_C:45,3,0	0/0:.:10:1
NW_004766085.1	81070	.	G	A	138.61	PASS	AC=1;AF=0.25;AN=4;BaseQRankSum=1.28;ClippingRankSum=0.00;DP=15;ExcessHet=3.0103;FS=0.000;MLEAC=1;MLEAF=0.500;MQ=54.77;MQRankSum=0.00;QD=27.72;ReadPosRankSum=0.00;SOR=1.981	GT:AD:DP:GQ:PGT:PID:PL	0/0:.:10:1	0/1:1,4:5:10:0|1:81070_G_A:165,0,10
NW_004766085.1	81086	.	A	G	138.61	PASS	AC=1;AF=0.25;AN=4;BaseQRankSum=-5.240e-01;ClippingRankSum=0.00;DP=15;ExcessHet=3.0103;FS=0.000;MLEAC=1;MLEAF=0.500;MQ=54.77;MQRankSum=0.00;QD=27.72;ReadPosRankSum=1.28;SOR=1.981	GT:AD:DP:GQ:PGT:PID:PL	0/0:.:10:1	0/1:1,4:5:10:0|1:81070_G_A:165,0,10
NW_004766085.1	81106	.	T	A	138.61	PASS	AC=1;AF=0.25;AN=4;BaseQRankSum=-1.282e+00;ClippingRankSum=0.00;DP=15;ExcessHet=3.0103;FS=0.000;MLEAC=1;MLEAF=0.500;MQ=60.00;MQRankSum=0.00;QD=27.72;ReadPosRankSum=1.28;SOR=1.981	GT:AD:DP:GQ:PGT:PID:PL	0/0:.:10:1	0/1:1,4:5:10:0|1:81070_G_A:165,0,10
NW_004766085.1	88588	.	T	A	23.19	PASS	AC=2;AF=0.5;AN=4;DP=12;ExcessHet=3.0103;FS=0.000;MLEAC=2;MLEAF=1.00;MQ=48.99;QD=11.60;SOR=2.303	GT:AD:DP:GQ:PL	1/1:0,2:2:6:49,6,0	0/0:.:10:1
NW_004766085.1	88641	.	G	A	64.17	PASS	AC=2;AF=0.5;AN=4;DP=12;ExcessHet=3.0103;FS=0.000;MLEAC=2;MLEAF=1.00;MQ=60.00;QD=32.08;SOR=2.303	GT:AD:DP:GQ:PGT:PID:PL	1/1:0,2:2:6:1|1:88641_G_A:90,6,0	0/0:.:10:1
NW_004766085.1	88642	.	T	G	64.17	PASS	AC=2;AF=0.5;AN=4;DP=12;ExcessHet=3.0103;FS=0.000;MLEAC=2;MLEAF=1.00;MQ=60.00;QD=32.08;SOR=2.303	GT:AD:DP:GQ:PGT:PID:PL	1/1:0,2:2:6:1|1:88641_G_A:90,6,0	0/0:.:10:1
NW_004766085.1	126546	.	T	A	54.87	PASS	AC=1;AF=0.25;AN=4;BaseQRankSum=0.00;ClippingRankSum=0.00;DP=7;ExcessHet=3.0103;FS=4.771;MLEAC=2;MLEAF=0.500;MQ=60.00;MQRankSum=0.00;QD=18.29;ReadPosRankSum=0.00;SOR=2.225	GT:AD:DP:GQ:PGT:PID:PL	0/0:4,0:4:0:.:.:0,0,42	0/1:1,2:3:40:0|1:126546_T_A:81,0,40
NW_004766085.1	126552	.	T	C	54.87	PASS	AC=1;AF=0.25;AN=4;BaseQRankSum=-9.670e-01;ClippingRankSum=0.00;DP=7;ExcessHet=3.0103;FS=4.771;MLEAC=2;MLEAF=0.500;MQ=60.00;MQRankSum=0.00;QD=18.29;ReadPosRankSum=-4.310e-01;SOR=2.225	GT:AD:DP:GQ:PGT:PID:PL	0/0:4,0:4:0:.:.:0,0,48	0/1:1,2:3:40:0|1:126546_T_A:81,0,40
NW_004766086.1	21786	.	C	A	83.87	PASS	AC=1;AF=0.25;AN=4;BaseQRankSum=-1.150e+00;ClippingRankSum=0.00;DP=9;ExcessHet=3.0103;FS=0.000;MLEAC=2;MLEAF=0.500;MQ=62.65;MQRankSum=0.319;QD=20.97;ReadPosRankSum=1.15;SOR=1.609	GT:AD:DP:GQ:PGT:PID:PL	0/0:5,0:5:0:.:.:0,0,76	0/1:1,3:4:33:0|1:21786_C_A:110,0,33
NW_004766086.1	21800	.	A	C	50.37	PASS	AC=1;AF=0.25;AN=4;BaseQRankSum=-4.310e-01;ClippingRankSum=0.00;DP=8;ExcessHet=3.0103;FS=0.000;MLEAC=1;MLEAF=0.250;MQ=63.51;MQRankSum=0.431;QD=16.79;ReadPosRankSum=0.00;SOR=1.179	GT:AD:DP:GQ:PGT:PID:PL	0/0:5,0:5:15:.:.:0,15,114	0/1:1,2:3:36:0|1:21786_C_A:80,0,36
NW_004766086.1	24692	.	A	G	29.20	PASS	AC=1;AF=0.25;AN=4;BaseQRankSum=0.431;ClippingRankSum=0.00;DP=13;ExcessHet=3.0103;FS=0.000;MLEAC=1;MLEAF=0.500;MQ=51.96;MQRankSum=0.00;QD=9.73;ReadPosRankSum=0.00;SOR=1.609	GT:AD:DP:GQ:PGT:PID:PL	0/0:.:10:1	0/1:2,1:3:56:0|1:24692_A_G:56,0,84
NW_004766086.1	24696	.	T	C	29.20	PASS	AC=1;AF=0.25;AN=4;BaseQRankSum=-1.383e+00;ClippingRankSum=0.00;DP=14;ExcessHet=3.0103;FS=0.000;MLEAC=1;MLEAF=0.500;MQ=53.67;MQRankSum=0.00;QD=7.30;ReadPosRankSum=-6.740e-01;SOR=2.303	GT:AD:DP:GQ:PGT:PID:PL	0/0:.:10:1	0/1:2,2:4:56:0|1:24692_A_G:56,0,84
NW_004766086.1	25537	.	A	G	32.46	PASS	AC=1;AF=0.25;AN=4;BaseQRankSum=0.00;ClippingRankSum=0.00;DP=14;ExcessHet=3.0103;FS=0.000;MLEAC=1;MLEAF=0.500;MQ=60.00;MQRankSum=0.00;QD=8.12;ReadPosRankSum=-6.740e-01;SOR=0.446	GT:AD:DP:GQ:PL	0/0:.:10:1	0/1:1,3:4:12:59,0,12
NW_004766086.1	25633	.	C	T	31.66	PASS	AC=1;AF=0.25;AN=4;BaseQRankSum=0.00;ClippingRankSum=0.00;DP=5;ExcessHet=3.0103;FS=0.000;MLEAC=1;MLEAF=0.250;MQ=60.00;MQRankSum=0.00;QD=7.91;ReadPosRankSum=-6.740e-01;SOR=1.609	GT:AD:DP:GQ:PL	0/0:1,0:1:3:0,3,14	0/1:1,3:4:12:59,0,12
NW_004766086.1	25667	.	T	C	77.51	PASS	AC=1;AF=0.25;AN=4;BaseQRankSum=-1.960e+00;ClippingRankSum=0.00;DP=7;ExcessHet=3.0103;FS=0.000;MLEAC=1;MLEAF=0.250;MQ=60.00;MQRankSum=0.00;QD=12.92;ReadPosRankSum=1.96;SOR=0.693	GT:AD:DP:GQ:PGT:PID:PL	0/0:1,0:1:3:.:.:0,3,14	0/1:3,3:6:97:0|1:25667_T_C:105,0,97
NW_004766086.1	25676	.	A	G	80.51	PASS	AC=1;AF=0.25;AN=4;BaseQRankSum=-1.645e+00;ClippingRankSum=0.00;DP=6;ExcessHet=3.0103;FS=0.000;MLEAC=1;MLEAF=0.250;MQ=60.00;MQRankSum=0.00;QD=16.10;ReadPosRankSum=0.00;SOR=1.022	GT:AD:DP:GQ:PGT:PID:PL	0/0:1,0:1:3:.:.:0,3,14	0/1:2,3:5:75:0|1:25667_T_C:108,0,75
NW_004766086.1	25773	.	T	A	40.20	PASS	AC=1;AF=0.25;AN=4;BaseQRankSum=0.674;ClippingRankSum=0.00;DP=14;ExcessHet=3.0103;FS=0.000;MLEAC=1;MLEAF=0.500;MQ=48.99;MQRankSum=0.00;QD=10.05;ReadPosRankSum=-6.740e-01;SOR=0.105	GT:AD:DP:GQ:PGT:PID:PL	0/0:.:10:1	0/1:2,2:4:66:0|1:25773_T_A:67,0,66
NW_004766086.1	25775	.	C	A	40.20	PASS	AC=1;AF=0.25;AN=4;BaseQRankSum=-6.740e-01;ClippingRankSum=0.00;DP=14;ExcessHet=3.0103;FS=0.000;MLEAC=1;MLEAF=0.500;MQ=48.99;MQRankSum=0.00;QD=10.05;ReadPosRankSum=-6.740e-01;SOR=0.105	GT:AD:DP:GQ:PGT:PID:PL	0/0:.:10:1	0/1:2,2:4:66:0|1:25773_T_A:67,0,66
NW_004766086.1	25844	.	A	C	54.87	PASS	AC=1;AF=0.25;AN=4;BaseQRankSum=0.967;ClippingRankSum=0.00;DP=8;ExcessHet=3.0103;FS=0.000;MLEAC=2;MLEAF=0.500;MQ=60.00;MQRankSum=0.00;QD=18.29;ReadPosRankSum=-9.670e-01;SOR=1.179	GT:AD:DP:GQ:PGT:PID:PL	0/1:1,2:3:36:0|1:25844_A_C:81,0,36	0/0:5,0:5:0:.:.:0,0,67
NW_004766086.1	25851	.	T	C	54.87	PASS	AC=1;AF=0.25;AN=4;BaseQRankSum=0.00;ClippingRankSum=0.00;DP=8;ExcessHet=3.0103;FS=0.000;MLEAC=2;MLEAF=0.500;MQ=60.00;MQRankSum=0.00;QD=18.29;ReadPosRankSum=0.00;SOR=1.179	GT:AD:DP:GQ:PGT:PID:PL	0/1:1,2:3:36:0|1:25844_A_C:81,0,36	0/0:5,0:5:0:.:.:0,0,75
NW_004766086.1	25885	.	A	G	36.61	PASS	AC=3;AF=0.75;AN=4;BaseQRankSum=0.674;ClippingRankSum=0.00;DP=4;ExcessHet=3.0103;FS=0.000;MLEAC=3;MLEAF=0.750;MQ=60.17;MQRankSum=0.674;QD=18.31;ReadPosRankSum=-6.740e-01;SOR=0.446	GT:AD:DP:GQ:PL	1/1:0,2:2:6:47,6,0	0/1:1,1:2:17:18,0,17
NW_004766086.1	25904	.	T	TC	90.55	PASS	AC=1;AF=0.25;AN=4;BaseQRankSum=-2.100e-01;ClippingRankSum=0.00;DP=9;ExcessHet=3.0103;FS=0.000;MLEAC=1;MLEAF=0.250;MQ=60.83;MQRankSum=1.38;QD=15.09;ReadPosRankSum=0.210;SOR=0.941	GT:AD:DP:GQ:PL	0/0:3,0:3:6:0,6,90	0/1:1,5:6:11:128,0,11
NW_004766086.1	25951	.	A	C	71.34	PASS	AC=1;AF=0.25;AN=4;BaseQRankSum=-1.383e+00;ClippingRankSum=0.00;DP=9;ExcessHet=3.0103;FS=0.000;MLEAC=2;MLEAF=0.500;MQ=60.67;MQRankSum=0.967;QD=11.89;ReadPosRankSum=0.210;SOR=0.941	GT:AD:DP:GQ:PL	0/0:3,0:3:0:0,0,25	0/1:1,5:6:7:97,0,7
NW_004766086.1	28124	.	T	A	20.58	PASS	AC=1;AF=0.25;AN=4;BaseQRankSum=0.00;ClippingRankSum=0.00;DP=11;ExcessHet=3.0103;FS=0.000;MLEAC=1;MLEAF=0.250;MQ=60.00;MQRankSum=0.00;QD=2.94;ReadPosRankSum=1.07;SOR=0.495	GT:AD:DP:GQ:PL	0/0:4,0:4:12:0,12,90	0/1:4,3:7:50:50,0,74
NW_004766086.1	28517	.	T	C	91.44	PASS	AC=1;AF=0.25;AN=4;BaseQRankSum=0.00;ClippingRankSum=0.00;DP=6;ExcessHet=3.0103;FS=0.000;MLEAC=1;MLEAF=0.250;MQ=60.00;MQRankSum=0.00;QD=22.86;ReadPosRankSum=-4.310e-01;SOR=0.693	GT:AD:DP:GQ:PGT:PID:PL	0/0:2,0:2:6:.:.:0,6,44	0/1:2,2:4:75:0|1:28517_T_C:120,0,75
NW_004766086.1	29693	.	ATC	A	53.49	PASS	AC=1;AF=0.25;AN=4;DP=13;ExcessHet=3.0103;FS=0.000;MLEAC=1;MLEAF=0.500;MQ=60.00;QD=17.83;SOR=2.833	GT:AD:DP:GQ:PGT:PID:PL	0/0:.:10:1	0/1:0,3:3:11:0|1:29693_ATC_A:89,0,11
NW_004766086.1	29697	.	T	A	62.53	PASS	AC=1;AF=0.25;AN=4;BaseQRankSum=-1.150e+00;ClippingRankSum=0.00;DP=14;ExcessHet=3.0103;FS=0.000;MLEAC=1;MLEAF=0.500;MQ=60.00;MQRankSum=0.00;QD=15.63;SOR=1.609	GT:AD:DP:GQ:PGT:PID:PL	0/0:.:10:1	0/1:1,3:4:11:0|1:29693_ATC_A:89,0,11
NW_004766086.1	29759	.	C	T	203.88	PASS	AC=1;AF=0.25;AN=4;BaseQRankSum=2.10;ClippingRankSum=0.00;DP=11;ExcessHet=3.0103;FS=0.000;MLEAC=2;MLEAF=0.500;MQ=60.00;MQRankSum=0.00;QD=25.48;ReadPosRankSum=-3.190e-01;SOR=0.693	GT:AD:DP:GQ:PGT:PID:PL	0/0:3,0:3:0:.:.:0,0,23	0/1:2,6:8:66:0|1:29759_C_T:230,0,66
NW_004766086.1	29767	.	T	A	177.87	PASS	AC=1;AF=0.25;AN=4;BaseQRankSum=-1.068e+00;ClippingRankSum=0.00;DP=10;ExcessHet=3.0103;FS=0.000;MLEAC=2;MLEAF=0.500;MQ=60.00;MQRankSum=0.00;QD=25.41;ReadPosRankSum=1.07;SOR=0.527	GT:AD:DP:GQ:PGT:PID:PL	0/0:3,0:3:0:.:.:0,0,24	0/1:2,5:7:69:0|1:29759_C_T:204,0,69
NW_004766086.1	29803	.	G	T	107.33	PASS	AC=2;AF=0.5;AN=4;DP=6;ExcessHet=3.0103;FS=0.000;MLEAC=3;MLEAF=0.750;MQ=60.00;QD=33.05;SOR=2.833	GT:AD:DP:GQ:PGT:PID:PL	0/0:3,0:3:0:.:.:0,0,23	1/1:0,3:3:9:1|1:29803_G_T:135,9,0
NW_004766086.1	29804	.	G	C	107.33	PASS	AC=2;AF=0.5;AN=4;DP=6;ExcessHet=3.0103;FS=0.000;MLEAC=3;MLEAF=0.750;MQ=60.00;QD=29.24;SOR=2.833	GT:AD:DP:GQ:PGT:PID:PL	0/0:3,0:3:0:.:.:0,0,23	1/1:0,3:3:9:1|1:29803_G_T:135,9,0
NW_004766086.1	30194	.	GT	G	71.37	PASS	AC=1;AF=0.25;AN=4;BaseQRankSum=1.73;ClippingRankSum=0.00;DP=11;ExcessHet=3.0103;FS=13.222;MLEAC=1;MLEAF=0.250;MQ=60.00;MQRankSum=0.00;QD=7.93;ReadPosRankSum=1.67;SOR=2.780	GT:AD:DP:GQ:PGT:PID:PL	0/0:2,0:2:3:.:.:0,3,45	0/1:6,3:9:99:0|1:30194_GT_G:108,0,227
NW_004766086.1	30199	.	T	A	84.20	PASS	AC=1;AF=0.25;AN=4;BaseQRankSum=-1.108e+00;ClippingRankSum=0.00;DP=18;ExcessHet=3.0103;FS=17.482;MLEAC=1;MLEAF=0.500;MQ=53.67;MQRankSum=0.00;QD=10.52;ReadPosRankSum=1.47;SOR=2.774	GT:AD:DP:GQ:PGT:PID:PL	0/0:.:10:1	0/1:5,3:8:99:0|1:30194_GT_G:111,0,201
NW_004766086.1	32610	.	T	C	55.46	PASS	AC=2;AF=0.5;AN=4;DP=14;ExcessHet=3.0103;FS=0.000;MLEAC=2;MLEAF=1.00;MQ=53.67;QD=13.87;SOR=3.258	GT:AD:DP:GQ:PL	1/1:0,4:4:12:82,12,0	0/0:.:10:1
NW_004766086.1	32994	.	T	C	89.44	PASS	AC=1;AF=0.25;AN=4;BaseQRankSum=-3.390e+00;ClippingRankSum=0.00;DP=18;ExcessHet=3.0103;FS=0.000;MLEAC=1;MLEAF=0.250;MQ=60.00;MQRankSum=0.00;QD=5.59;ReadPosRankSum=1.84;SOR=0.495	GT:AD:DP:GQ:PL	0/0:2,0:2:6:0,6,45	0/1:9,7:16:99:118,0,177
NW_004766086.1	33010	.	C	G	109.43	PASS	AC=1;AF=0.25;AN=4;BaseQRankSum=-3.782e+00;ClippingRankSum=0.00;DP=16;ExcessHet=3.0103;FS=0.000;MLEAC=1;MLEAF=0.250;MQ=60.00;MQRankSum=0.00;QD=7.30;ReadPosRankSum=1.62;SOR=0.818	GT:AD:DP:GQ:PL	0/0:1,0:1:3:0,3,22	0/1:7,8:15:99:137,0,123
NW_004766086.1	34804	.	G	A	227.87	PASS	AC=1;AF=0.25;AN=4;BaseQRankSum=2.98;ClippingRankSum=0.00;DP=36;ExcessHet=3.9794;FS=0.000;MLEAC=2;MLEAF=0.500;MQ=60.00;MQRankSum=0.00;QD=10.85;ReadPosRankSum=0.299;SOR=0.569	GT:AD:DP:GQ:PL	0/0:15,0:15:0:0,0,226	0/1:7,14:21:99:254,0,103
NW_004766086.1	35332	.	G	C	156.87	PASS	AC=1;AF=0.25;AN=4;BaseQRankSum=-4.461e+00;ClippingRankSum=0.00;DP=37;ExcessHet=3.9794;FS=0.000;MLEAC=2;MLEAF=0.500;MQ=60.00;MQRankSum=0.00;QD=6.03;ReadPosRankSum=-4.380e-01;SOR=0.560	GT:AD:DP:GQ:PL	0/0:11,0:11:0:0,0,176	0/1:14,12:26:99:183,0,259
NW_004766086.1	35378	.	T	C	147.87	PASS	AC=1;AF=0.25;AN=4;BaseQRankSum=-2.942e+00;ClippingRankSum=0.00;DP=29;ExcessHet=3.9794;FS=0.000;MLEAC=2;MLEAF=0.500;MQ=60.00;MQRankSum=0.00;QD=8.21;ReadPosRankSum=1.85;SOR=0.914	GT:AD:DP:GQ:PL	0/0:11,0:11:0:0,0,178	0/1:8,10:18:99:174,0,135
NW_004766086.1	37199	.	T	C	161.87	PASS	AC=1;AF=0.25;AN=4;BaseQRankSum=-4.524e+00;ClippingRankSum=0.00;DP=39;ExcessHet=3.9794;FS=0.000;MLEAC=2;MLEAF=0.500;MQ=60.00;MQRankSum=0.00;QD=6.74;ReadPosRankSum=0.355;SOR=0.693	GT:AD:DP:GQ:PL	0/0:15,0:15:0:0,0,233	0/1:12,12:24:99:188,0,228
NW_004766086.1	37632	.	CAT	C	123.83	PASS	AC=1;AF=0.25;AN=4;BaseQRankSum=0.464;ClippingRankSum=0.00;DP=19;ExcessHet=3.0103;FS=0.000;MLEAC=2;MLEAF=0.500;MQ=60.00;MQRankSum=0.00;QD=8.84;ReadPosRankSum=-8.440e-01;SOR=0.307	GT:AD:DP:GQ:PL	0/0:5,0:5:0:0,0,56	0/1:9,5:14:99:159,0,303
NW_004766086.1	37673	.	T	TTTA	62.16	PASS	AC=1;AF=0.25;AN=4;BaseQRankSum=0.674;ClippingRankSum=0.00;DP=15;ExcessHet=3.0103;FS=0.000;MLEAC=1;MLEAF=0.500;MQ=51.96;MQRankSum=0.00;QD=12.43;ReadPosRankSum=-1.036e+00;SOR=1.022	GT:AD:DP:GQ:PL	0/0:.:10:1	0/1:2,3:5:75:98,0,75
NW_004766086.1	37738	.	T	C	21.47	PASS	AC=1;AF=0.25;AN=4;BaseQRankSum=-1.960e+00;ClippingRankSum=0.00;DP=8;ExcessHet=3.0103;FS=0.000;MLEAC=1;MLEAF=0.250;MQ=61.78;MQRankSum=0.674;QD=3.58;ReadPosRankSum=-5.980e-01;SOR=0.693	GT:AD:DP:GQ:PL	0/0:2,0:2:6:0,6,45	0/1:3,3:6:50:50,0,56
NW_004766086.1	37885	.	A	T	77.51	PASS	AC=1;AF=0.25;AN=4;BaseQRankSum=0.00;ClippingRankSum=0.00;DP=4;ExcessHet=3.0103;FS=0.000;MLEAC=1;MLEAF=0.250;MQ=69.28;MQRankSum=0.00;QD=25.84;ReadPosRankSum=0.00;SOR=1.609	GT:AD:DP:GQ:PGT:PID:PL	0/1:1,2:3:58:0|1:37872_A_T:78,0,58	0/0:0,0:1:3:0|1:37872_A_T:0,3,25
NW_004766086.1	44579	.	A	AGCTGCT	228.15	PASS	AC=1;AF=0.25;AN=4;BaseQRankSum=-4.400e-01;ClippingRankSum=0.00;DP=49;ExcessHet=3.0103;FS=0.000;MLEAC=1;MLEAF=0.250;MQ=88.22;MQRankSum=4.84;QD=9.51;ReadPosRankSum=1.25;SOR=0.136	GT:AD:DP:GQ:PL	0/1:18,6:24:99:267,0,726	0/0:24,1:25:30:0,30,1013
NW_004766086.1	44592	.	A	T	79.19	PASS	AC=1;AF=0.25;AN=4;BaseQRankSum=-1.680e-01;ClippingRankSum=0.00;DP=57;ExcessHet=3.0103;FS=0.000;MLEAC=1;MLEAF=0.250;MQ=84.52;MQRankSum=4.50;QD=2.64;ReadPosRankSum=1.08;SOR=0.275	GT:AD:DP:GQ:PL	0/1:22,8:30:99:109,0,463	0/0:27,0:27:81:0,81,721
NW_004766086.1	51912	.	G	A	97.41	PASS	AC=1;AF=0.25;AN=4;BaseQRankSum=-5.444e+00;ClippingRankSum=0.00;DP=90;ExcessHet=3.0103;FS=0.000;MLEAC=1;MLEAF=0.250;MQ=60.00;MQRankSum=0.00;QD=2.44;ReadPosRankSum=1.16;SOR=0.183	GT:AD:DP:GQ:PL	0/0:50,0:50:14:0,14,908	0/1:28,12:40:99:127,0,549
NW_004766086.1	51930	.	G	A	125.37	PASS	AC=1;AF=0.25;AN=4;BaseQRankSum=-4.578e+00;ClippingRankSum=0.00;DP=90;ExcessHet=3.0103;FS=0.000;MLEAC=1;MLEAF=0.250;MQ=60.00;MQRankSum=0.00;QD=2.92;ReadPosRankSum=-4.170e-01;SOR=0.186	GT:AD:DP:GQ:PL	0/0:47,0:47:15:0,15,838	0/1:30,13:43:99:155,0,547
NW_004766086.1	56571	.	G	GTT	20.06	PASS	AC=2;AF=0.5;AN=4;DP=9;ExcessHet=0.7918;FS=0.000;MLEAC=2;MLEAF=0.500;MQ=66.83;QD=6.69;SOR=2.833	GT:AD:DP:GQ:PL	0/0:6,0:6:12:0,12,180	1/1:0,3:3:7:61,7,0
NW_004766086.1	58881	.	A	G	60.96	PASS	AC=2;AF=0.5;AN=4;DP=5;ExcessHet=0.7918;FS=0.000;MLEAC=3;MLEAF=0.750;MQ=60.00;QD=15.24;SOR=3.258	GT:AD:DP:GQ:PL	0/0:1,0:1:3:0,3,23	1/1:0,4:4:12:91,12,0
NW_004766086.1	58983	.	C	CA	24.19	PASS	AC=1;AF=0.25;AN=4;BaseQRankSum=0.589;ClippingRankSum=0.00;DP=25;ExcessHet=3.0103;FS=0.000;MLEAC=1;MLEAF=0.250;MQ=64.19;MQRankSum=2.66;QD=2.69;ReadPosRankSum=-1.180e+00;SOR=0.527	GT:AD:DP:GQ:PL	0/0:16,0:16:24:0,24,332	0/1:5,4:9:63:63,0,81
NW_004766086.1	59082	.	GTT	G	55.83	PASS	AC=1;AF=0.25;AN=4;BaseQRankSum=0.722;ClippingRankSum=0.00;DP=33;ExcessHet=3.9794;FS=0.000;MLEAC=2;MLEAF=0.500;MQ=60.00;MQRankSum=0.00;QD=3.49;ReadPosRankSum=-2.127e+00;SOR=0.138	GT:AD:DP:GQ:PL	0/1:12,4:16:91:91,0,376	0/0:17,0:17:0:0,0,166
NW_004766086.1	59229	.	ATTGGTTGG	A	90.15	PASS	AC=1;AF=0.25;AN=4;BaseQRankSum=-1.067e+00;ClippingRankSum=0.00;DP=36;ExcessHet=3.0103;FS=0.000;MLEAC=1;MLEAF=0.250;MQ=62.56;MQRankSum=0.00;QD=5.01;ReadPosRankSum=-7.800e-01;SOR=0.169	GT:AD:DP:GQ:PL	0/0:18,0:18:30:0,30,372	0/1:13,5:18:99:129,0,497
NW_004766086.1	59732	.	T	TA	40.16	PASS	AC=1;AF=0.25;AN=4;BaseQRankSum=0.00;ClippingRankSum=0.00;DP=14;ExcessHet=3.0103;FS=0.000;MLEAC=1;MLEAF=0.500;MQ=65.19;MQRankSum=1.38;QD=10.04;ReadPosRankSum=0.00;SOR=0.693	GT:AD:DP:GQ:PGT:PID:PL	0/0:.:10:1	0/1:2,2:4:64:0|1:59732_T_TA:76,0,64
NW_004766086.1	59756	.	A	G	36.51	PASS	AC=1;AF=0.25;AN=4;BaseQRankSum=-1.345e+00;ClippingRankSum=0.00;DP=9;ExcessHet=3.0103;FS=0.000;MLEAC=1;MLEAF=0.250;MQ=62.65;MQRankSum=2.10;QD=4.56;ReadPosRankSum=0.921;SOR=0.169	GT:AD:DP:GQ:PGT:PID:PL	0/0:1,0:1:3:.:.:0,3,14	0/1:6,2:8:64:0|1:59732_T_TA:64,0,151
NW_004766086.1	59836	.	T	G	123.87	PASS	AC=1;AF=0.25;AN=4;BaseQRankSum=-2.260e+00;ClippingRankSum=0.00;DP=16;ExcessHet=3.0103;FS=0.000;MLEAC=2;MLEAF=0.500;MQ=60.00;MQRankSum=0.00;QD=12.39;ReadPosRankSum=-2.100e-01;SOR=0.412	GT:AD:DP:GQ:PGT:PID:PL	0/0:6,0:6:0:.:.:0,0,44	0/1:6,4:10:99:0|1:59836_T_G:150,0,216
NW_004766086.1	59847	.	G	A	120.87	PASS	AC=1;AF=0.25;AN=4;BaseQRankSum=1.25;ClippingRankSum=0.00;DP=18;ExcessHet=3.0103;FS=0.000;MLEAC=2;MLEAF=0.500;MQ=60.00;MQRankSum=0.00;QD=10.99;ReadPosRankSum=0.00;SOR=0.330	GT:AD:DP:GQ:PGT:PID:PL	0/0:7,0:7:0:.:.:0,0,59	0/1:7,4:11:99:0|1:59836_T_G:147,0,236
NW_004766086.1	60265	.	G	GT	75.15	PASS	AC=1;AF=0.25;AN=4;BaseQRankSum=-9.780e-01;ClippingRankSum=0.00;DP=33;ExcessHet=3.0103;FS=0.000;MLEAC=1;MLEAF=0.250;MQ=60.00;MQRankSum=0.00;QD=4.70;ReadPosRankSum=0.487;SOR=0.138	GT:AD:DP:GQ:PGT:PID:PL	0/0:17,0:17:39:.:.:0,39,585	0/1:12,4:16:99:0|1:60265_G_GT:114,0,527
NW_004766086.1	61890	.	G	C	129.87	PASS	AC=1;AF=0.25;AN=4;BaseQRankSum=1.90;ClippingRankSum=0.00;DP=13;ExcessHet=3.0103;FS=0.000;MLEAC=2;MLEAF=0.500;MQ=60.00;MQRankSum=0.00;QD=16.23;ReadPosRankSum=0.272;SOR=0.693	GT:AD:DP:GQ:PGT:PID:PL	0/0:5,0:5:0:.:.:0,0,67	0/1:4,4:8:99:0|1:61890_G_C:156,0,145
NW_004766086.1	61894	.	T	C	129.87	PASS	AC=1;AF=0.25;AN=4;BaseQRankSum=-2.450e+00;ClippingRankSum=0.00;DP=13;ExcessHet=3.0103;FS=0.000;MLEAC=2;MLEAF=0.500;MQ=60.00;MQRankSum=0.00;QD=16.23;ReadPosRankSum=0.272;SOR=0.693	GT:AD:DP:GQ:PGT:PID:PL	0/0:5,0:5:0:.:.:0,0,75	0/1:4,4:8:99:0|1:61890_G_C:156,0,145
NW_004766086.1	61926	.	A	C	47.49	PASS	AC=1;AF=0.25;AN=4;BaseQRankSum=0.00;ClippingRankSum=0.00;DP=6;ExcessHet=3.0103;FS=0.000;MLEAC=1;MLEAF=0.250;MQ=60.00;MQRankSum=0.00;QD=9.50;ReadPosRankSum=1.04;SOR=0.446	GT:AD:DP:GQ:PL	0/0:1,0:1:3:0,3,15	0/1:3,2:5:75:75,0,111
NW_004766086.1	62324	.	T	C	38.44	PASS	AC=1;AF=0.25;AN=4;BaseQRankSum=-1.085e+00;ClippingRankSum=0.00;DP=19;ExcessHet=3.0103;FS=0.000;MLEAC=1;MLEAF=0.250;MQ=60.00;MQRankSum=0.00;QD=4.27;ReadPosRankSum=0.687;SOR=0.527	GT:AD:DP:GQ:PL	0/0:10,0:10:6:0,6,186	0/1:5,4:9:67:67,0,96
NW_004766086.1	62358	.	A	G	45.86	PASS	AC=1;AF=0.25;AN=4;BaseQRankSum=-1.645e+00;ClippingRankSum=0.00;DP=14;ExcessHet=3.0103;FS=0.000;MLEAC=1;MLEAF=0.250;MQ=60.00;MQRankSum=0.00;QD=9.17;ReadPosRankSum=1.28;SOR=0.446	GT:AD:DP:GQ:PGT:PID:PL	0/1:3,2:5:75:0|1:62358_A_G:75,0,120	0/0:9,0:9:9:.:.:0,9,172
NW_004766086.1	62363	.	T	A	47.84	PASS	AC=1;AF=0.25;AN=4;BaseQRankSum=-5.240e-01;ClippingRankSum=0.00;DP=14;ExcessHet=3.0103;FS=0.000;MLEAC=1;MLEAF=0.250;MQ=60.00;MQRankSum=0.00;QD=9.57;ReadPosRankSum=1.28;SOR=0.446	GT:AD:DP:GQ:PGT:PID:PL	0/1:3,2:5:75:0|1:62358_A_G:75,0,120	0/0:9,0:9:2:.:.:0,2,173
NW_004766086.1	62398	.	G	T	51.20	PASS	AC=1;AF=0.25;AN=4;BaseQRankSum=2.19;ClippingRankSum=0.00;DP=17;ExcessHet=3.0103;FS=0.000;MLEAC=1;MLEAF=0.500;MQ=33.10;MQRankSum=0.00;QD=7.31;ReadPosRankSum=0.366;SOR=0.941	GT:AD:DP:GQ:PL	0/1:3,4:7:50:78,0,50	0/0:.:10:1
NW_004766086.1	62887	.	C	G	47.87	PASS	AC=1;AF=0.25;AN=4;BaseQRankSum=-8.120e-01;ClippingRankSum=0.00;DP=16;ExcessHet=3.0103;FS=0.000;MLEAC=2;MLEAF=0.500;MQ=60.00;MQRankSum=0.00;QD=5.32;ReadPosRankSum=1.02;SOR=0.283	GT:AD:DP:GQ:PGT:PID:PL	0/0:7,0:7:0:.:.:0,0,71	0/1:6,3:9:74:0|1:62887_C_G:74,0,200
NW_004766086.1	62908	.	A	G	24.88	PASS	AC=1;AF=0.25;AN=4;BaseQRankSum=1.38;ClippingRankSum=0.00;DP=17;ExcessHet=3.0103;FS=0.000;MLEAC=2;MLEAF=0.500;MQ=60.00;MQRankSum=0.00;QD=2.76;ReadPosRankSum=0.765;SOR=0.132	GT:AD:DP:GQ:PGT:PID:PL	0/0:8,0:8:0:.:.:0,0,96	0/1:7,2:9:51:0|1:62887_C_G:51,0,196
NW_004766086.1	63370	.	A	T	42.01	PASS	AC=2;AF=0.5;AN=4;DP=6;ExcessHet=0.7918;FS=0.000;MLEAC=2;MLEAF=0.500;MQ=60.00;QD=14.00;SOR=2.833	GT:AD:DP:GQ:PL	0/0:3,0:3:9:0,9,67	1/1:0,3:3:9:74,9,0
NW_004766086.1	68203	.	C	A	120.62	PASS	AC=1;AF=0.25;AN=4;BaseQRankSum=3.95;ClippingRankSum=0.00;DP=28;ExcessHet=3.0103;FS=0.000;MLEAC=1;MLEAF=0.250;MQ=60.00;MQRankSum=0.00;QD=7.54;ReadPosRankSum=-6.480e-01;SOR=0.693	GT:AD:DP:GQ:PL	0/0:12,0:12:11:0,11,240	0/1:8,8:16:99:150,0,127
NW_004766086.1	68407	.	G	A	122.87	PASS	AC=1;AF=0.25;AN=4;BaseQRankSum=-1.560e-01;ClippingRankSum=0.00;DP=45;ExcessHet=3.9794;FS=0.000;MLEAC=2;MLEAF=0.500;MQ=86.76;MQRankSum=0.00;QD=5.85;ReadPosRankSum=0.471;SOR=0.165	GT:AD:DP:GQ:PL	0/0:20,4:24:0:0,0,410	0/1:12,9:21:99:149,0,251
NW_004766086.1	68422	.	T	C	170.73	PASS	AC=1;AF=0.25;AN=4;BaseQRankSum=-6.950e-01;ClippingRankSum=0.00;DP=42;ExcessHet=3.0103;FS=0.000;MLEAC=1;MLEAF=0.250;MQ=80.31;MQRankSum=0.00;QD=7.42;ReadPosRankSum=1.13;SOR=0.237	GT:AD:DP:GQ:PL	0/0:17,2:19:10:0,10,348	0/1:11,12:23:99:200,0,238
NW_004766086.1	91966	.	A	G	394.70	PASS	AC=3;AF=0.75;AN=4;BaseQRankSum=0.674;ClippingRankSum=0.00;DP=14;ExcessHet=3.0103;FS=0.000;MLEAC=3;MLEAF=0.750;MQ=60.00;MQRankSum=0.00;QD=28.19;ReadPosRankSum=-1.260e-01;SOR=3.912	GT:AD:DP:GQ:PGT:PID:PL	1/1:0,4:4:12:1|1:91966_A_G:159,12,0	0/1:1,9:10:17:0|1:91966_A_G:265,0,17
NW_004766086.1	91980	.	G	T	354.58	PASS	AC=3;AF=0.75;AN=4;BaseQRankSum=1.47;ClippingRankSum=0.00;DP=10;ExcessHet=3.0103;FS=0.000;MLEAC=3;MLEAF=0.750;MQ=60.00;MQRankSum=0.00;QD=33.27;ReadPosRankSum=-5.660e-01;SOR=3.258	GT:AD:DP:GQ:PGT:PID:PL	1/1:0,3:3:12:1|1:91966_A_G:159,12,0	0/1:1,6:7:23:0|1:91966_A_G:225,0,23
NW_004766086.1	92116	.	T	TA	27.14	PASS	AC=2;AF=0.5;AN=4;DP=12;ExcessHet=3.0103;FS=0.000;MLEAC=2;MLEAF=1.00;MQ=70.00;QD=13.57;SOR=2.303	GT:AD:DP:GQ:PL	1/1:0,2:2:6:62,6,0	0/0:.:10:1
NW_004766087.1	15255	.	A	T	439.24	PASS	AC=3;AF=0.75;AN=4;BaseQRankSum=0.253;ClippingRankSum=0.00;DP=12;ExcessHet=3.0103;FS=0.000;MLEAC=3;MLEAF=0.750;MQ=60.00;MQRankSum=0.00;QD=29.29;ReadPosRankSum=0.253;SOR=2.147	GT:AD:DP:GQ:PGT:PID:PL	1/1:0,7:7:21:1|1:15255_A_T:315,21,0	0/1:1,4:5:31:0|1:15255_A_T:154,0,31
NW_004766087.1	15258	.	C	T	439.24	PASS	AC=3;AF=0.75;AN=4;BaseQRankSum=1.28;ClippingRankSum=0.00;DP=12;ExcessHet=3.0103;FS=0.000;MLEAC=3;MLEAF=0.750;MQ=60.00;MQRankSum=0.00;QD=25.51;ReadPosRankSum=-1.282e+00;SOR=2.147	GT:AD:DP:GQ:PGT:PID:PL	1/1:0,7:7:21:1|1:15255_A_T:315,21,0	0/1:1,4:5:31:0|1:15255_A_T:154,0,31
NW_004766087.1	16797	.	G	A	77.88	PASS	AC=3;AF=0.75;AN=4;BaseQRankSum=0.00;ClippingRankSum=0.00;DP=6;ExcessHet=3.0103;FS=0.000;MLEAC=3;MLEAF=0.750;MQ=60.00;MQRankSum=0.00;QD=12.98;ReadPosRankSum=-3.190e-01;SOR=2.303	GT:AD:DP:GQ:PL	1/1:0,2:2:6:47,6,0	0/1:1,3:4:12:59,0,12
NW_004766087.1	17508	.	T	C	20.21	PASS	AC=2;AF=0.5;AN=4;DP=12;ExcessHet=3.0103;FS=0.000;MLEAC=2;MLEAF=1.00;MQ=60.00;QD=10.11;SOR=2.303	GT:AD:DP:GQ:PL	0/0:.:10:1	1/1:0,2:2:6:46,6,0
NW_004766087.1	29412	.	G	T	23.19	PASS	AC=2;AF=0.5;AN=4;DP=12;ExcessHet=3.0103;FS=0.000;MLEAC=2;MLEAF=1.00;MQ=60.00;QD=11.60;SOR=2.303	GT:AD:DP:GQ:PL	0/0:.:10:1	1/1:0,2:2:6:49,6,0
NW_004766088.1	17676	.	A	T	20	PASS	AC=2;AF=0.5;AN=4;DP=11;ExcessHet=3.0103;FS=0.000;MLEAC=2;MLEAF=1.00;MQ=60.00;QD=20.00;SOR=1.609	GT:AD:DP:GQ:PGT:PID:PL	0/0:.:10:1	1/1:0,1:1:3:1|1:17676_A_T:45,3,0
NW_004766088.1	17699	.	G	A	43.17	PASS	AC=2;AF=0.5;AN=4;DP=12;ExcessHet=3.0103;FS=0.000;MLEAC=2;MLEAF=1.00;MQ=60.00;QD=21.59;SOR=2.303	GT:AD:DP:GQ:PGT:PID:PL	0/0:.:10:1	1/1:0,2:2:6:1|1:17676_A_T:69,6,0
NW_004766088.1	42077	.	A	T	21.20	PASS	AC=2;AF=0.5;AN=4;DP=12;ExcessHet=3.0103;FS=0.000;MLEAC=2;MLEAF=1.00;MQ=60.00;QD=10.60;SOR=2.303	GT:AD:DP:GQ:PL	1/1:0,2:2:6:47,6,0	0/0:.:10:1
NW_004766088.1	50111	.	G	T	23.19	PASS	AC=2;AF=0.5;AN=4;DP=12;ExcessHet=3.0103;FS=0.000;MLEAC=2;MLEAF=1.00;MQ=48.99;QD=11.60;SOR=2.303	GT:AD:DP:GQ:PL	0/0:.:10:1	1/1:0,2:2:6:49,6,0
NW_004766088.1	78347	.	G	A	64.17	PASS	AC=2;AF=0.5;AN=4;DP=12;ExcessHet=3.0103;FS=0.000;MLEAC=2;MLEAF=1.00;MQ=60.00;QD=32.08;SOR=2.303	GT:AD:DP:GQ:PGT:PID:PL	0/0:.:10:1	1/1:0,2:2:6:1|1:78347_G_A:90,6,0
NW_004766088.1	78349	.	C	T	64.17	PASS	AC=2;AF=0.5;AN=4;DP=12;ExcessHet=3.0103;FS=0.000;MLEAC=2;MLEAF=1.00;MQ=60.00;QD=32.08;SOR=2.303	GT:AD:DP:GQ:PGT:PID:PL	0/0:.:10:1	1/1:0,2:2:6:1|1:78347_G_A:90,6,0
NW_004766088.1	78775	.	A	G	141.46	PASS	AC=2;AF=0.5;AN=4;DP=14;ExcessHet=3.0103;FS=0.000;MLEAC=2;MLEAF=1.00;MQ=56.04;QD=30.98;SOR=3.258	GT:AD:DP:GQ:PGT:PID:PL	0/0:.:10:1	1/1:0,4:4:12:1|1:78775_A_G:168,12,0
NW_004766088.1	79553	.	A	G	220.20	PASS	AC=2;AF=0.5;AN=4;DP=21;ExcessHet=3.0103;FS=0.000;MLEAC=2;MLEAF=1.00;MQ=57.45;QD=20.02;SOR=3.442	GT:AD:DP:GQ:PL	0/0:.:10:1	1/1:0,11:11:32:247,32,0
NW_004766088.1	79593	.	A	G	423.20	PASS	AC=2;AF=0.5;AN=4;DP=20;ExcessHet=3.0103;FS=0.000;MLEAC=2;MLEAF=1.00;MQ=60.00;QD=25.54;SOR=3.258	GT:AD:DP:GQ:PGT:PID:PL	0/0:.:10:1	1/1:0,10:10:30:1|1:79593_A_G:450,30,0
NW_004766088.1	79602	.	A	G	423.20	PASS	AC=2;AF=0.5;AN=4;DP=20;ExcessHet=3.0103;FS=0.000;MLEAC=2;MLEAF=1.00;MQ=60.00;QD=35.08;SOR=3.258	GT:AD:DP:GQ:PGT:PID:PL	0/0:.:10:1	1/1:0,10:10:30:1|1:79593_A_G:450,30,0
NW_004766088.1	79779	.	T	A	252.23	PASS	AC=2;AF=0.5;AN=4;DP=16;ExcessHet=3.0103;FS=0.000;MLEAC=2;MLEAF=1.00;MQ=51.96;QD=30.73;SOR=3.912	GT:AD:DP:GQ:PGT:PID:PL	0/0:.:10:1	1/1:0,6:6:21:1|1:79779_T_A:279,21,0
NW_004766088.1	79786	.	C	T	252.23	PASS	AC=2;AF=0.5;AN=4;DP=17;ExcessHet=3.0103;FS=0.000;MLEAC=2;MLEAF=1.00;MQ=52.92;QD=30.11;SOR=4.174	GT:AD:DP:GQ:PGT:PID:PL	0/0:.:10:1	1/1:0,7:7:21:1|1:79779_T_A:279,21,0
NW_004766088.1	96133	.	T	A	45.23	PASS	AC=1;AF=0.25;AN=4;BaseQRankSum=-2.100e+00;ClippingRankSum=0.00;DP=17;ExcessHet=3.0103;FS=0.000;MLEAC=1;MLEAF=0.250;MQ=60.00;MQRankSum=0.00;QD=4.52;ReadPosRankSum=-5.200e-01;SOR=0.693	GT:AD:DP:GQ:PL	0/1:5,5:10:75:75,0,92	0/0:7,0:7:21:0,21,166
NW_004766088.1	96526	.	C	G	237.19	PASS	AC=1;AF=0.25;AN=4;BaseQRankSum=1.61;ClippingRankSum=0.00;DP=18;ExcessHet=3.0103;FS=0.000;MLEAC=1;MLEAF=0.250;MQ=62.65;MQRankSum=0.619;QD=29.65;ReadPosRankSum=-3.190e-01;SOR=1.863	GT:AD:DP:GQ:PGT:PID:PL	0/1:2,6:8:60:0|1:96526_C_G:267,0,60	0/0:10,0:10:30:.:.:0,30,243
NW_004766088.1	96535	.	G	A	259.19	PASS	AC=1;AF=0.25;AN=4;BaseQRankSum=0.447;ClippingRankSum=0.00;DP=22;ExcessHet=3.0103;FS=0.000;MLEAC=1;MLEAF=0.250;MQ=65.64;MQRankSum=1.34;QD=23.56;ReadPosRankSum=-1.231e+00;SOR=2.494	GT:AD:DP:GQ:PGT:PID:PL	0/1:2,9:11:57:0|1:96526_C_G:289,0,57	0/0:11,0:11:30:.:.:0,30,450
NW_004766088.1	96907	.	C	G	226.20	PASS	AC=3;AF=0.75;AN=4;BaseQRankSum=2.52;ClippingRankSum=0.00;DP=18;ExcessHet=3.0103;FS=0.000;MLEAC=3;MLEAF=0.750;MQ=60.00;MQRankSum=0.00;QD=12.57;ReadPosRankSum=1.18;SOR=1.493	GT:AD:DP:GQ:PL	0/1:6,3:9:44:44,0,109	1/1:0,9:9:27:212,27,0
NW_004766088.1	97418	.	C	A	615.21	PASS	AC=3;AF=0.75;AN=4;BaseQRankSum=4.15;ClippingRankSum=0.00;DP=29;ExcessHet=3.0103;FS=0.000;MLEAC=3;MLEAF=0.750;MQ=60.00;MQRankSum=0.00;QD=21.21;ReadPosRankSum=-3.600e-02;SOR=0.906	GT:AD:DP:GQ:PGT:PID:PL	0/1:13,8:21:99:0|1:97418_C_A:285,0,488	1/1:0,8:8:24:1|1:97418_C_A:360,24,0
NW_004766088.1	97420	.	A	G	615.21	PASS	AC=3;AF=0.75;AN=4;BaseQRankSum=-1.263e+00;ClippingRankSum=0.00;DP=29;ExcessHet=3.0103;FS=0.000;MLEAC=3;MLEAF=0.750;MQ=60.00;MQRankSum=0.00;QD=21.21;ReadPosRankSum=-2.540e-01;SOR=0.906	GT:AD:DP:GQ:PGT:PID:PL	0/1:13,8:21:99:0|1:97418_C_A:285,0,488	1/1:0,8:8:24:1|1:97418_C_A:360,24,0
NW_004766088.1	97456	.	A	C	306.19	PASS	AC=3;AF=0.75;AN=4;BaseQRankSum=-3.233e+00;ClippingRankSum=0.00;DP=27;ExcessHet=3.0103;FS=0.000;MLEAC=3;MLEAF=0.750;MQ=60.00;MQRankSum=0.00;QD=11.34;ReadPosRankSum=0.354;SOR=1.302	GT:AD:DP:GQ:PL	0/1:10,4:14:39:39,0,210	1/1:0,13:13:38:297,38,0
NW_004766088.1	97585	.	A	G	492.20	PASS	AC=1;AF=0.25;AN=4;BaseQRankSum=-1.098e+00;ClippingRankSum=0.00;DP=27;ExcessHet=3.0103;FS=0.000;MLEAC=1;MLEAF=0.250;MQ=60.00;MQRankSum=0.00;QD=31.37;ReadPosRankSum=2.04;SOR=2.833	GT:AD:DP:GQ:PGT:PID:PL	0/1:2,11:13:20:0|1:97531_A_G:522,0,20	0/0:14,0:14:42:.:.:0,42,346
NW_004766088.1	97675	.	G	A	1266.23	PASS	AC=3;AF=0.75;AN=4;BaseQRankSum=4.80;ClippingRankSum=0.00;DP=42;ExcessHet=3.0103;FS=0.000;MLEAC=3;MLEAF=0.750;MQ=60.00;MQRankSum=0.00;QD=30.15;ReadPosRankSum=-9.120e-01;SOR=2.531	GT:AD:DP:GQ:PGT:PID:PL	0/1:8,12:20:99:0|1:97675_G_A:440,0,279	1/1:1,21:22:21:1|1:97675_G_A:856,21,0
NW_004766088.1	97684	.	G	A	1267.21	PASS	AC=3;AF=0.75;AN=4;BaseQRankSum=1.90;ClippingRankSum=0.00;DP=45;ExcessHet=3.0103;FS=0.000;MLEAC=3;MLEAF=0.750;MQ=60.00;MQRankSum=0.00;QD=28.16;ReadPosRankSum=0.917;SOR=2.252	GT:AD:DP:GQ:PGT:PID:PL	0/1:10,11:21:99:0|1:97675_G_A:413,0,336	1/1:1,23:24:24:1|1:97675_G_A:884,24,0
NW_004766088.1	97848	.	T	A	140.19	PASS	AC=1;AF=0.25;AN=4;BaseQRankSum=-3.239e+00;ClippingRankSum=0.00;DP=31;ExcessHet=3.0103;FS=0.000;MLEAC=1;MLEAF=0.250;MQ=60.00;MQRankSum=0.00;QD=9.35;ReadPosRankSum=-2.140e-01;SOR=0.346	GT:AD:DP:GQ:PL	0/1:6,9:15:99:170,0,107	0/0:16,0:16:48:0,48,393
NW_004766088.1	97875	.	A	C	330.19	PASS	AC=1;AF=0.25;AN=4;BaseQRankSum=1.09;ClippingRankSum=0.00;DP=44;ExcessHet=3.0103;FS=0.000;MLEAC=1;MLEAF=0.250;MQ=60.00;MQRankSum=0.00;QD=15.01;ReadPosRankSum=1.05;SOR=0.191	GT:AD:DP:GQ:PGT:PID:PL	0/1:11,11:22:99:0|1:97875_A_C:360,0,405	0/0:22,0:22:60:.:.:0,60,900
NW_004766088.1	97887	.	C	T	338.19	PASS	AC=1;AF=0.25;AN=4;BaseQRankSum=-2.741e+00;ClippingRankSum=0.00;DP=48;ExcessHet=3.0103;FS=0.000;MLEAC=1;MLEAF=0.250;MQ=60.00;MQRankSum=0.00;QD=13.01;ReadPosRankSum=-2.600e-02;SOR=0.693	GT:AD:DP:GQ:PGT:PID:PL	0/1:13,13:26:99:0|1:97875_A_C:368,0,449	0/0:22,0:22:60:.:.:0,60,900
NW_004766088.1	98017	.	C	G	408.19	PASS	AC=3;AF=0.75;AN=4;BaseQRankSum=-6.050e-01;ClippingRankSum=0.00;DP=25;ExcessHet=3.0103;FS=0.000;MLEAC=3;MLEAF=0.750;MQ=60.00;MQRankSum=0.00;QD=16.33;ReadPosRankSum=-1.072e+00;SOR=2.584	GT:AD:DP:GQ:PL	0/1:5,6:11:86:108,0,86	1/1:0,14:14:42:330,42,0
NW_004766088.1	98143	.	T	C	454.19	PASS	AC=3;AF=0.75;AN=4;BaseQRankSum=-5.520e-01;ClippingRankSum=0.00;DP=35;ExcessHet=3.0103;FS=0.000;MLEAC=3;MLEAF=0.750;MQ=60.00;MQRankSum=0.00;QD=12.98;ReadPosRankSum=1.64;SOR=1.675	GT:AD:DP:GQ:PL	0/1:11,4:15:37:37,0,203	1/1:0,20:20:59:447,59,0
NW_004766088.1	98230	.	T	C	517.19	PASS	AC=3;AF=0.75;AN=4;BaseQRankSum=-2.297e+00;ClippingRankSum=0.00;DP=37;ExcessHet=3.0103;FS=0.000;MLEAC=3;MLEAF=0.750;MQ=60.00;MQRankSum=0.00;QD=13.98;ReadPosRankSum=1.07;SOR=2.012	GT:AD:DP:GQ:PL	0/1:10,8:18:99:128,0,279	1/1:0,19:19:56:419,56,0
NW_004766088.1	98524	.	G	A	455.19	PASS	AC=3;AF=0.75;AN=4;BaseQRankSum=-1.036e+00;ClippingRankSum=0.00;DP=32;ExcessHet=3.0103;FS=0.000;MLEAC=3;MLEAF=0.750;MQ=60.00;MQRankSum=0.00;QD=14.22;ReadPosRankSum=1.44;SOR=1.911	GT:AD:DP:GQ:PL	0/1:9,7:16:99:118,0,169	1/1:0,16:16:47:367,47,0
NW_004766088.1	99290	.	A	C	385.19	PASS	AC=1;AF=0.25;AN=4;BaseQRankSum=-2.942e+00;ClippingRankSum=0.00;DP=40;ExcessHet=3.0103;FS=0.000;MLEAC=1;MLEAF=0.250;MQ=60.00;MQRankSum=0.00;QD=18.34;ReadPosRankSum=0.809;SOR=0.990	GT:AD:DP:GQ:PGT:PID:PL	0/1:9,12:21:99:0|1:99290_A_C:415,0,319	0/0:19,0:19:51:.:.:0,51,765
NW_004766088.1	99409	.	G	C	554.19	PASS	AC=3;AF=0.75;AN=4;BaseQRankSum=-2.006e+00;ClippingRankSum=0.00;DP=38;ExcessHet=3.0103;FS=0.000;MLEAC=3;MLEAF=0.750;MQ=60.00;MQRankSum=0.00;QD=14.58;ReadPosRankSum=0.437;SOR=2.303	GT:AD:DP:GQ:PL	0/1:9,9:18:99:153,0,150	1/1:0,20:20:59:431,59,0
NW_004766088.1	100394	.	A	T	25.18	PASS	AC=2;AF=0.5;AN=4;DP=12;ExcessHet=3.0103;FS=0.000;MLEAC=2;MLEAF=1.00;MQ=48.99;QD=12.59;SOR=2.303	GT:AD:DP:GQ:PL	0/0:.:10:1	1/1:0,2:2:6:51,6,0
NW_004766088.1	100444	.	A	AT	49.42	PASS	AC=2;AF=0.5;AN=4;DP=14;ExcessHet=3.0103;FS=0.000;MLEAC=2;MLEAF=1.00;MQ=50.74;QD=12.36;SOR=3.258	GT:AD:DP:GQ:PL	0/0:.:10:1	1/1:0,4:4:12:85,12,0
NW_004766088.1	109552	.	A	C	30.72	PASS	AC=2;AF=0.5;AN=4;DP=13;ExcessHet=3.0103;FS=0.000;MLEAC=2;MLEAF=1.00;MQ=66.83;QD=10.24;SOR=2.833	GT:AD:DP:GQ:PL	1/1:0,3:3:9:57,9,0	0/0:.:10:1
NW_004766088.1	144645	.	G	A	23.19	PASS	AC=2;AF=0.5;AN=4;DP=12;ExcessHet=3.0103;FS=0.000;MLEAC=2;MLEAF=1.00;MQ=60.00;QD=11.60;SOR=2.303	GT:AD:DP:GQ:PL	0/0:.:10:1	1/1:0,2:2:6:49,6,0
NW_004766088.1	144660	.	G	A	23.19	PASS	AC=2;AF=0.5;AN=4;DP=12;ExcessHet=3.0103;FS=0.000;MLEAC=2;MLEAF=1.00;MQ=60.00;QD=11.60;SOR=2.303	GT:AD:DP:GQ:PL	0/0:.:10:1	1/1:0,2:2:6:49,6,0
NW_004766089.1	62584	.	T	A	128.54	PASS	AC=3;AF=0.75;AN=4;BaseQRankSum=1.65;ClippingRankSum=0.00;DP=9;ExcessHet=3.0103;FS=0.000;MLEAC=3;MLEAF=0.750;MQ=60.00;MQRankSum=0.00;QD=14.28;ReadPosRankSum=-5.240e-01;SOR=2.093	GT:AD:DP:GQ:PL	1/1:0,4:4:12:99,12,0	0/1:2,3:5:32:59,0,32
NW_004766089.1	69655	.	T	C	42.71	PASS	AC=2;AF=0.5;AN=4;DP=13;ExcessHet=3.0103;FS=0.000;MLEAC=2;MLEAF=1.00;MQ=51.96;QD=14.24;SOR=2.833	GT:AD:DP:GQ:PL	1/1:0,3:3:9:69,9,0	0/0:.:10:1
NW_004766089.1	109594	.	G	T	55.87	PASS	AC=1;AF=0.25;AN=4;BaseQRankSum=0.903;ClippingRankSum=0.00;DP=15;ExcessHet=3.0103;FS=0.000;MLEAC=2;MLEAF=0.500;MQ=60.00;MQRankSum=0.00;QD=5.08;ReadPosRankSum=-1.215e+00;SOR=0.330	GT:AD:DP:GQ:PGT:PID:PL	0/0:4,0:4:0:.:.:0,0,46	0/1:7,4:11:82:0|1:109587_A_G:82,0,218
NW_004766089.1	109637	.	TA	T	77.16	PASS	AC=1;AF=0.25;AN=4;BaseQRankSum=-1.140e-01;ClippingRankSum=0.00;DP=21;ExcessHet=3.0103;FS=0.000;MLEAC=1;MLEAF=0.500;MQ=51.96;MQRankSum=0.00;QD=7.01;ReadPosRankSum=-3.520e-01;SOR=0.859	GT:AD:DP:GQ:PL	0/0:.:10:1	0/1:5,6:11:90:113,0,90
NW_004766089.1	109844	.	C	A	132.87	PASS	AC=1;AF=0.25;AN=4;BaseQRankSum=-1.156e+00;ClippingRankSum=0.00;DP=28;ExcessHet=3.9794;FS=3.854;MLEAC=2;MLEAF=0.500;MQ=60.00;MQRankSum=0.00;QD=7.82;ReadPosRankSum=1.39;SOR=2.387	GT:AD:DP:GQ:PL	0/0:11,0:11:0:0,0,163	0/1:7,10:17:99:159,0,114
NW_004766089.1	110120	.	C	T	26.20	PASS	AC=1;AF=0.25;AN=4;BaseQRankSum=-6.740e-01;ClippingRankSum=0.00;DP=28;ExcessHet=3.0103;FS=0.000;MLEAC=1;MLEAF=0.250;MQ=60.00;MQRankSum=0.00;QD=4.37;ReadPosRankSum=-5.980e-01;SOR=0.693	GT:AD:DP:GQ:PL	0/1:3,3:6:56:56,0,58	0/0:22,0:22:41:0,41,471
NW_004766090.1	4429	.	C	A	21.20	PASS	AC=2;AF=0.5;AN=4;DP=12;ExcessHet=3.0103;FS=0.000;MLEAC=2;MLEAF=1.00;MQ=48.99;QD=10.60;SOR=0.693	GT:AD:DP:GQ:PL	1/1:0,2:2:6:47,6,0	0/0:.:10:1
NW_004766090.1	8759	.	T	A	74.46	PASS	AC=2;AF=0.5;AN=4;DP=14;ExcessHet=3.0103;FS=0.000;MLEAC=2;MLEAF=1.00;MQ=53.67;QD=18.62;SOR=3.258	GT:AD:DP:GQ:PL	0/0:.:10:1	1/1:0,4:4:12:101,12,0
NW_004766090.1	67065	.	G	A	48.20	PASS	AC=1;AF=0.25;AN=4;BaseQRankSum=0.792;ClippingRankSum=0.00;DP=17;ExcessHet=3.0103;FS=0.000;MLEAC=1;MLEAF=0.250;MQ=60.00;MQRankSum=0.00;QD=6.89;ReadPosRankSum=-4.440e-01;SOR=0.941	GT:AD:DP:GQ:PL	0/1:3,4:7:41:78,0,41	0/0:10,0:10:27:0,27,405
NW_004766090.1	67517	.	G	A	52.17	PASS	AC=2;AF=0.5;AN=4;DP=12;ExcessHet=3.0103;FS=0.000;MLEAC=2;MLEAF=1.00;MQ=60.00;QD=26.08;SOR=2.303	GT:AD:DP:GQ:PGT:PID:PL	0/0:.:10:1	1/1:0,2:2:6:1|1:67517_G_A:78,6,0
NW_004766090.1	67520	.	T	A	52.17	PASS	AC=2;AF=0.5;AN=4;DP=12;ExcessHet=3.0103;FS=0.000;MLEAC=2;MLEAF=1.00;MQ=48.99;QD=26.08;SOR=2.303	GT:AD:DP:GQ:PGT:PID:PL	0/0:.:10:1	1/1:0,2:2:6:1|1:67517_G_A:78,6,0
NW_004766090.1	69031	.	C	G	77.19	PASS	AC=1;AF=0.25;AN=4;BaseQRankSum=0.646;ClippingRankSum=0.00;DP=28;ExcessHet=3.0103;FS=0.000;MLEAC=1;MLEAF=0.250;MQ=60.00;MQRankSum=0.00;QD=6.43;ReadPosRankSum=-7.230e-01;SOR=1.863	GT:AD:DP:GQ:PL	0/1:6,6:12:99:107,0,110	0/0:16,0:16:30:0,30,323
NW_004766090.1	81829	.	G	A	21.20	PASS	AC=2;AF=0.5;AN=4;DP=12;ExcessHet=3.0103;FS=0.000;MLEAC=2;MLEAF=1.00;MQ=60.00;QD=10.60;SOR=2.303	GT:AD:DP:GQ:PL	0/0:.:10:1	1/1:0,2:2:6:47,6,0
NW_004766091.1	12592	.	TATAC	T	55.13	PASS	AC=2;AF=0.5;AN=4;DP=12;ExcessHet=3.0103;FS=0.000;MLEAC=2;MLEAF=1.00;MQ=60.00;QD=27.57;SOR=2.303	GT:AD:DP:GQ:PL	1/1:0,2:2:6:90,6,0	0/0:.:10:1
NW_004766091.1	12690	.	G	GA	61.67	PASS	AC=2;AF=0.5;AN=4;DP=13;ExcessHet=3.0103;FS=0.000;MLEAC=2;MLEAF=1.00;MQ=39.28;QD=20.56;SOR=2.833	GT:AD:DP:GQ:PL	0/0:.:10:1	1/1:0,3:3:9:97,9,0
NW_004766091.1	12693	.	TAA	T	54.67	PASS	AC=2;AF=0.5;AN=4;DP=13;ExcessHet=3.0103;FS=0.000;MLEAC=2;MLEAF=1.00;MQ=39.28;QD=18.22;SOR=2.833	GT:AD:DP:GQ:PL	0/0:.:10:1	1/1:0,3:3:9:90,9,0
NW_004766091.1	12850	.	C	T	39.19	PASS	AC=1;AF=0.25;AN=4;BaseQRankSum=2.82;ClippingRankSum=0.00;DP=29;ExcessHet=3.0103;FS=0.000;MLEAC=1;MLEAF=0.250;MQ=60.00;MQRankSum=0.00;QD=3.92;ReadPosRankSum=-1.255e+00;SOR=0.412	GT:AD:DP:GQ:PL	0/1:6,4:10:69:69,0,112	0/0:19,0:19:51:0,51,765
NW_004766091.1	13127	.	AG	A	170.15	PASS	AC=1;AF=0.25;AN=4;BaseQRankSum=0.00;ClippingRankSum=0.00;DP=59;ExcessHet=3.0103;FS=0.000;MLEAC=1;MLEAF=0.250;MQ=60.00;MQRankSum=0.00;QD=6.81;ReadPosRankSum=1.02;SOR=0.941	GT:AD:DP:GQ:PL	0/1:16,9:25:99:209,0,460	0/0:34,0:34:90:0,90,1350
NW_004766091.1	13688	.	T	A	46.71	PASS	AC=2;AF=0.5;AN=4;DP=13;ExcessHet=3.0103;FS=0.000;MLEAC=2;MLEAF=1.00;MQ=60.00;QD=15.57;SOR=1.179	GT:AD:DP:GQ:PL	0/0:.:10:1	1/1:0,3:3:9:73,9,0
NW_004766091.1	13760	.	TAATA	T	232.52	PASS	AC=2;AF=0.5;AN=4;DP=13;ExcessHet=3.0103;FS=0.000;MLEAC=3;MLEAF=0.750;MQ=60.00;QD=28.18;SOR=3.912	GT:AD:DP:GQ:PL	0/0:7,0:7:0:0,0,36	1/1:0,6:6:18:270,18,0
NW_004766091.1	13856	.	G	A,GCT	759.20	PASS	AC=3,1;AF=0.75,0.25;AN=4;DP=34;ExcessHet=3.0103;FS=0.000;MLEAC=3,1;MLEAF=0.750,0.250;MQ=60.83;QD=22.33;SOR=7.112	GT:AD:DP:GQ:PL	1/2:0,11,3:14:99:330,121,173,244,0,441	1/1:0,20,0:20:59:456,59,0,456,59,456
NW_004766091.1	14159	.	G	A	445.19	PASS	AC=3;AF=0.75;AN=4;BaseQRankSum=-1.085e+00;ClippingRankSum=0.00;DP=30;ExcessHet=3.0103;FS=0.000;MLEAC=3;MLEAF=0.750;MQ=60.00;MQRankSum=0.00;QD=14.84;ReadPosRankSum=-2.660e-01;SOR=3.407	GT:AD:DP:GQ:PL	0/1:4,10:14:54:154,0,54	1/1:0,16:16:46:321,46,0
NW_004766091.1	14323	.	C	T	120.19	PASS	AC=1;AF=0.25;AN=4;BaseQRankSum=3.21;ClippingRankSum=0.00;DP=32;ExcessHet=3.0103;FS=0.000;MLEAC=1;MLEAF=0.250;MQ=60.00;MQRankSum=0.00;QD=7.51;ReadPosRankSum=2.36;SOR=0.693	GT:AD:DP:GQ:PL	0/1:8,8:16:99:150,0,148	0/0:16,0:16:36:0,36,540
NW_004766091.1	14536	.	C	G	66.20	PASS	AC=1;AF=0.25;AN=4;BaseQRankSum=-2.878e+00;ClippingRankSum=0.00;DP=27;ExcessHet=3.0103;FS=0.000;MLEAC=1;MLEAF=0.250;MQ=60.00;MQRankSum=0.00;QD=4.73;ReadPosRankSum=-3.830e-01;SOR=0.473	GT:AD:DP:GQ:PL	0/1:8,6:14:96:96,0,157	0/0:13,0:13:27:0,27,405
NW_004766091.1	14593	.	C	G	442.19	PASS	AC=3;AF=0.75;AN=4;BaseQRankSum=0.623;ClippingRankSum=0.00;DP=30;ExcessHet=3.0103;FS=0.000;MLEAC=3;MLEAF=0.750;MQ=60.00;MQRankSum=0.00;QD=14.74;ReadPosRankSum=-1.078e+00;SOR=2.019	GT:AD:DP:GQ:PL	0/1:8,7:15:99:131,0,131	1/1:0,15:15:44:341,44,0
NW_004766091.1	14635	.	G	A	141.19	PASS	AC=1;AF=0.25;AN=4;BaseQRankSum=3.72;ClippingRankSum=0.00;DP=43;ExcessHet=3.0103;FS=0.000;MLEAC=1;MLEAF=0.250;MQ=60.00;MQRankSum=0.00;QD=7.43;ReadPosRankSum=-1.006e+00;SOR=0.602	GT:AD:DP:GQ:PL	0/1:10,9:19:99:171,0,170	0/0:24,0:24:63:0,63,945
NW_004766091.1	14936	.	T	C	95.71	PASS	AC=2;AF=0.5;AN=4;DP=13;ExcessHet=3.0103;FS=0.000;MLEAC=2;MLEAF=1.00;MQ=60.00;QD=31.90;SOR=2.833	GT:AD:DP:GQ:PGT:PID:PL	0/0:.:10:1	1/1:0,3:3:9:1|1:14936_T_C:122,9,0
NW_004766091.1	14946	.	T	C	95.71	PASS	AC=2;AF=0.5;AN=4;DP=13;ExcessHet=3.0103;FS=0.000;MLEAC=2;MLEAF=1.00;MQ=60.00;QD=31.90;SOR=2.833	GT:AD:DP:GQ:PGT:PID:PL	0/0:.:10:1	1/1:0,3:3:9:1|1:14936_T_C:122,9,0
NW_004766091.1	15135	.	G	T	359.19	PASS	AC=3;AF=0.75;AN=4;BaseQRankSum=2.36;ClippingRankSum=0.00;DP=23;ExcessHet=3.0103;FS=0.000;MLEAC=3;MLEAF=0.750;MQ=60.00;MQRankSum=0.00;QD=15.62;ReadPosRankSum=-1.691e+00;SOR=2.833	GT:AD:DP:GQ:PL	0/1:4,8:12:59:147,0,59	1/1:0,11:11:32:242,32,0
NW_004766091.1	15149	.	G	A	21.20	PASS	AC=2;AF=0.5;AN=4;DP=12;ExcessHet=3.0103;FS=0.000;MLEAC=2;MLEAF=1.00;MQ=60.00;QD=10.60;SOR=2.303	GT:AD:DP:GQ:PL	1/1:0,2:2:6:47,6,0	0/0:.:10:1
NW_004766091.1	15229	.	T	A	41.45	PASS	AC=2;AF=0.5;AN=4;DP=7;ExcessHet=0.7918;FS=0.000;MLEAC=2;MLEAF=0.500;MQ=60.00;QD=13.82;SOR=2.833	GT:AD:DP:GQ:PL	1/1:0,3:3:9:74,9,0	0/0:4,0:4:12:0,12,89
NW_004766091.1	15328	.	T	A	70.19	PASS	AC=1;AF=0.25;AN=4;BaseQRankSum=-1.097e+00;ClippingRankSum=0.00;DP=31;ExcessHet=3.0103;FS=0.000;MLEAC=1;MLEAF=0.250;MQ=60.00;MQRankSum=0.00;QD=6.38;ReadPosRankSum=-7.230e-01;SOR=0.859	GT:AD:DP:GQ:PL	0/1:5,6:11:91:100,0,91	0/0:20,0:20:57:0,57,855
NW_004766091.1	15533	.	T	C	102.19	PASS	AC=1;AF=0.25;AN=4;BaseQRankSum=-1.426e+00;ClippingRankSum=0.00;DP=33;ExcessHet=3.0103;FS=0.000;MLEAC=1;MLEAF=0.250;MQ=60.00;MQRankSum=0.00;QD=7.30;ReadPosRankSum=0.00;SOR=0.976	GT:AD:DP:GQ:PL	0/1:6,8:14:99:132,0,101	0/0:19,0:19:48:0,48,720
NW_004766091.1	15992	.	A	T	46.21	PASS	AC=1;AF=0.25;AN=4;BaseQRankSum=-5.660e-01;ClippingRankSum=0.00;DP=15;ExcessHet=3.0103;FS=0.000;MLEAC=1;MLEAF=0.250;MQ=60.00;MQRankSum=0.00;QD=6.60;ReadPosRankSum=0.842;SOR=0.223	GT:AD:DP:GQ:PL	0/1:3,4:7:53:76,0,53	0/0:8,0:8:24:0,24,175
NW_004766091.1	19351	.	C	A	482.19	PASS	AC=3;AF=0.75;AN=4;BaseQRankSum=0.736;ClippingRankSum=0.00;DP=30;ExcessHet=3.0103;FS=0.000;MLEAC=3;MLEAF=0.750;MQ=60.00;MQRankSum=0.00;QD=16.07;ReadPosRankSum=-1.364e+00;SOR=2.621	GT:AD:DP:GQ:PGT:PID:PL	0/1:6,7:13:90:.:.:128,0,90	1/1:0,17:17:50:1|1:19342_A_C:384,50,0
NW_004766091.1	19531	.	AG	A	410.78	PASS	AC=2;AF=0.5;AN=4;DP=17;ExcessHet=0.7918;FS=0.000;MLEAC=2;MLEAF=0.500;MQ=60.00;QD=31.76;SOR=4.977	GT:AD:DP:GQ:PGT:PID:PL	0/0:6,0:6:15:.:.:0,15,225	1/1:0,11:11:33:1|1:19531_AG_A:454,33,0
NW_004766091.1	19536	.	C	T	425.44	PASS	AC=2;AF=0.5;AN=4;DP=18;ExcessHet=3.0103;FS=0.000;MLEAC=3;MLEAF=0.750;MQ=60.00;QD=31.52;SOR=4.977	GT:AD:DP:GQ:PGT:PID:PL	0/0:7,0:7:0:.:.:0,0,124	1/1:0,11:11:33:1|1:19531_AG_A:454,33,0
NW_004766091.1	19581	.	G	A	502.19	PASS	AC=3;AF=0.75;AN=4;BaseQRankSum=-1.282e+00;ClippingRankSum=0.00;DP=17;ExcessHet=3.0103;FS=0.000;MLEAC=3;MLEAF=0.750;MQ=60.00;MQRankSum=0.00;QD=29.54;ReadPosRankSum=0.00;SOR=2.179	GT:AD:DP:GQ:PGT:PID:PL	0/1:4,2:6:72:0|1:19581_G_A:72,0,175	1/1:0,11:11:33:1|1:19581_G_A:460,33,0
NW_004766091.1	19589	.	C	A	499.19	PASS	AC=3;AF=0.75;AN=4;BaseQRankSum=0.876;ClippingRankSum=0.00;DP=17;ExcessHet=3.0103;FS=0.000;MLEAC=3;MLEAF=0.750;MQ=60.00;MQRankSum=0.00;QD=29.36;ReadPosRankSum=0.180;SOR=1.739	GT:AD:DP:GQ:PGT:PID:PL	0/1:5,2:7:69:0|1:19581_G_A:69,0,195	1/1:0,10:10:33:1|1:19581_G_A:460,33,0
NW_004766091.1	24521	.	C	T	148.19	PASS	AC=1;AF=0.25;AN=4;BaseQRankSum=1.64;ClippingRankSum=0.00;DP=61;ExcessHet=3.0103;FS=0.000;MLEAC=1;MLEAF=0.250;MQ=60.00;MQRankSum=0.00;QD=6.44;ReadPosRankSum=-5.390e-01;SOR=0.481	GT:AD:DP:GQ:PL	0/1:13,10:23:99:178,0,247	0/0:38,0:38:99:0,99,1029
NW_004766091.1	24612	.	G	T	687.19	PASS	AC=3;AF=0.75;AN=4;BaseQRankSum=2.09;ClippingRankSum=0.00;DP=40;ExcessHet=3.0103;FS=0.000;MLEAC=3;MLEAF=0.750;MQ=60.00;MQRankSum=0.00;QD=17.18;ReadPosRankSum=1.17;SOR=2.948	GT:AD:DP:GQ:PL	0/1:7,10:17:99:182,0,121	1/1:0,23:23:68:535,68,0
NW_004766091.1	24752	.	G	A	758.19	PASS	AC=3;AF=0.75;AN=4;BaseQRankSum=3.73;ClippingRankSum=0.00;DP=63;ExcessHet=3.0103;FS=0.000;MLEAC=3;MLEAF=0.750;MQ=60.00;MQRankSum=0.00;QD=12.03;ReadPosRankSum=0.287;SOR=1.092	GT:AD:DP:GQ:PL	0/1:26,10:36:99:121,0,488	1/1:0,27:27:81:667,81,0
NW_004766091.1	25037	.	A	G	2309.19	PASS	AC=3;AF=0.75;AN=4;BaseQRankSum=-3.664e+00;ClippingRankSum=0.00;DP=92;ExcessHet=3.0103;FS=0.000;MLEAC=3;MLEAF=0.750;MQ=60.00;MQRankSum=0.00;QD=25.10;ReadPosRankSum=-1.068e+00;SOR=1.199	GT:AD:DP:GQ:PGT:PID:PL	0/1:22,23:45:99:.:.:380,0,349	1/1:0,47:47:99:1|1:25030_G_C:1959,149,0
NW_004766091.1	25177	.	G	A	313.19	PASS	AC=1;AF=0.25;AN=4;BaseQRankSum=3.85;ClippingRankSum=0.00;DP=99;ExcessHet=3.0103;FS=0.000;MLEAC=1;MLEAF=0.250;MQ=61.39;MQRankSum=3.40;QD=5.80;ReadPosRankSum=-1.612e+00;SOR=0.396	GT:AD:DP:GQ:PL	0/1:32,22:54:99:343,0,572	0/0:45,0:45:99:0,114,1710
NW_004766091.1	25203	.	G	GA	84.15	PASS	AC=1;AF=0.25;AN=4;BaseQRankSum=-7.850e-01;ClippingRankSum=0.00;DP=78;ExcessHet=3.0103;FS=0.000;MLEAC=1;MLEAF=0.250;MQ=62.53;MQRankSum=5.68;QD=2.55;ReadPosRankSum=1.67;SOR=0.191	GT:AD:DP:GQ:PL	0/1:23,10:33:99:123,0,402	0/0:45,0:45:99:0,114,1710
NW_004766091.1	25265	.	C	T	1834.19	PASS	AC=3;AF=0.75;AN=4;BaseQRankSum=-1.321e+00;ClippingRankSum=0.00;DP=119;ExcessHet=3.0103;FS=3.305;MLEAC=3;MLEAF=0.750;MQ=60.18;MQRankSum=-9.190e-01;QD=15.41;ReadPosRankSum=-6.500e-01;SOR=2.127	GT:AD:DP:GQ:PL	0/1:32,29:61:99:506,0,594	1/1:0,58:58:99:1358,173,0
NW_004766091.1	25750	.	GTGGAGTA	G	73.40	PASS	AC=1;AF=0.25;AN=4;BaseQRankSum=-6.740e-01;ClippingRankSum=0.00;DP=10;ExcessHet=3.0103;FS=0.000;MLEAC=1;MLEAF=0.250;MQ=60.00;MQRankSum=0.00;QD=12.23;ReadPosRankSum=1.15;SOR=0.105	GT:AD:DP:GQ:PGT:PID:PL	0/1:5,1:6:99:0|1:25750_GTGGAGTA_G:111,0,209	0/0:4,0:4:6:.:.:0,6,90
NW_004766091.1	25779	.	T	A	126.86	PASS	AC=1;AF=0.25;AN=4;BaseQRankSum=-1.803e+00;ClippingRankSum=0.00;DP=11;ExcessHet=3.0103;FS=0.000;MLEAC=1;MLEAF=0.250;MQ=60.00;MQRankSum=0.00;QD=15.86;ReadPosRankSum=-2.450e+00;SOR=0.693	GT:AD:DP:GQ:PGT:PID:PL	0/1:4,4:8:99:0|1:25750_GTGGAGTA_G:156,0,156	0/0:3,0:3:9:.:.:0,9,63
NW_004766091.1	25803	.	A	G	79.44	PASS	AC=1;AF=0.25;AN=4;BaseQRankSum=0.489;ClippingRankSum=0.00;DP=11;ExcessHet=3.0103;FS=0.000;MLEAC=1;MLEAF=0.250;MQ=60.00;MQRankSum=0.00;QD=9.93;ReadPosRankSum=0.439;SOR=0.368	GT:AD:DP:GQ:PGT:PID:PL	0/1:5,3:8:99:0|1:25750_GTGGAGTA_G:108,0,243	0/0:3,0:3:6:.:.:0,6,90
NW_004766091.1	25819	.	C	A	83.54	PASS	AC=1;AF=0.25;AN=4;BaseQRankSum=2.37;ClippingRankSum=0.00;DP=9;ExcessHet=3.0103;FS=0.000;MLEAC=1;MLEAF=0.250;MQ=60.00;MQRankSum=0.00;QD=10.44;ReadPosRankSum=-1.345e+00;SOR=0.368	GT:AD:DP:GQ:PGT:PID:PL	0/1:5,3:8:99:0|1:25750_GTGGAGTA_G:111,0,201	0/0:1,0:1:3:.:.:0,3,13
NW_004766091.1	26256	.	T	TTTA	99.67	PASS	AC=2;AF=0.5;AN=4;DP=13;ExcessHet=3.0103;FS=0.000;MLEAC=2;MLEAF=1.00;MQ=67.64;QD=33.22;SOR=2.833	GT:AD:DP:GQ:PGT:PID:PL	0/0:.:10:1	1/1:0,3:3:9:1|1:26256_T_TTTA:135,9,0
NW_004766091.1	26258	.	C	G	108.71	PASS	AC=2;AF=0.5;AN=4;DP=13;ExcessHet=3.0103;FS=0.000;MLEAC=2;MLEAF=1.00;MQ=70.00;QD=28.72;SOR=2.833	GT:AD:DP:GQ:PGT:PID:PL	0/0:.:10:1	1/1:0,3:3:9:1|1:26256_T_TTTA:135,9,0
NW_004766091.1	26419	.	G	A	29.56	PASS	AC=1;AF=0.25;AN=4;BaseQRankSum=-9.670e-01;ClippingRankSum=0.00;DP=7;ExcessHet=3.0103;FS=0.000;MLEAC=1;MLEAF=0.250;MQ=60.00;MQRankSum=0.00;QD=9.85;ReadPosRankSum=0.967;SOR=1.179	GT:AD:DP:GQ:PGT:PID:PL	0/1:1,2:3:20:0|1:26397_C_T:59,0,20	0/0:4,0:4:12:.:.:0,12,91
NW_004766091.1	26819	.	T	G	64.17	PASS	AC=2;AF=0.5;AN=4;DP=12;ExcessHet=3.0103;FS=0.000;MLEAC=2;MLEAF=1.00;MQ=48.99;QD=32.08;SOR=2.303	GT:AD:DP:GQ:PGT:PID:PL	1/1:0,2:2:6:1|1:26819_T_G:90,6,0	0/0:.:10:1
NW_004766091.1	26825	.	C	T	64.17	PASS	AC=2;AF=0.5;AN=4;DP=12;ExcessHet=3.0103;FS=0.000;MLEAC=2;MLEAF=1.00;MQ=48.99;QD=32.08;SOR=2.303	GT:AD:DP:GQ:PGT:PID:PL	1/1:0,2:2:6:1|1:26819_T_G:90,6,0	0/0:.:10:1
NW_004766091.1	26875	.	T	A	108.71	PASS	AC=2;AF=0.5;AN=4;DP=13;ExcessHet=3.0103;FS=0.000;MLEAC=2;MLEAF=1.00;MQ=51.96;QD=30.93;SOR=2.833	GT:AD:DP:GQ:PGT:PID:PL	0/0:.:10:1	1/1:0,3:3:9:1|1:26875_T_A:135,9,0
NW_004766091.1	26880	.	T	C	108.71	PASS	AC=2;AF=0.5;AN=4;DP=13;ExcessHet=3.0103;FS=0.000;MLEAC=2;MLEAF=1.00;MQ=51.96;QD=28.36;SOR=2.833	GT:AD:DP:GQ:PGT:PID:PL	0/0:.:10:1	1/1:0,3:3:9:1|1:26875_T_A:135,9,0
NW_004766091.1	27015	.	C	A	101.26	PASS	AC=2;AF=0.5;AN=4;DP=16;ExcessHet=3.0103;FS=0.000;MLEAC=2;MLEAF=1.00;MQ=51.96;QD=16.88;SOR=3.912	GT:AD:DP:GQ:PL	1/1:0,6:6:18:128,18,0	0/0:.:10:1
NW_004766091.1	27828	.	A	T	67.44	PASS	AC=2;AF=0.5;AN=4;DP=6;ExcessHet=0.7918;FS=0.000;MLEAC=2;MLEAF=0.500;MQ=60.00;QD=16.86;SOR=3.258	GT:AD:DP:GQ:PL	1/1:0,4:4:12:99,12,0	0/0:2,0:2:6:0,6,42
NW_004766091.1	28144	.	T	C	20.26	PASS	AC=2;AF=0.5;AN=4;DP=3;ExcessHet=0.7918;FS=0.000;MLEAC=3;MLEAF=0.750;MQ=60.00;QD=10.13;SOR=2.303	GT:AD:DP:GQ:PL	1/1:0,2:2:6:49,6,0	0/0:1,0:1:3:0,3,22
NW_004766091.1	28764	.	G	T	43.17	PASS	AC=2;AF=0.5;AN=4;DP=12;ExcessHet=3.0103;FS=0.000;MLEAC=2;MLEAF=1.00;MQ=48.99;QD=21.59;SOR=2.303	GT:AD:DP:GQ:PGT:PID:PL	0/0:.:10:1	1/1:0,2:2:6:1|1:28764_G_T:69,6,0
NW_004766091.1	28789	.	G	C	43.17	PASS	AC=2;AF=0.5;AN=4;DP=12;ExcessHet=3.0103;FS=0.000;MLEAC=2;MLEAF=1.00;MQ=60.00;QD=21.59;SOR=2.303	GT:AD:DP:GQ:PGT:PID:PL	0/0:.:10:1	1/1:0,2:2:6:1|1:28764_G_T:69,6,0
NW_004766091.1	29209	.	C	T	23.19	PASS	AC=2;AF=0.5;AN=4;DP=12;ExcessHet=3.0103;FS=0.000;MLEAC=2;MLEAF=1.00;MQ=60.00;QD=11.60;SOR=2.303	GT:AD:DP:GQ:PL	0/0:.:10:1	1/1:0,2:2:6:49,6,0
NW_004766091.1	29256	.	C	G	21.20	PASS	AC=2;AF=0.5;AN=4;DP=12;ExcessHet=3.0103;FS=0.000;MLEAC=2;MLEAF=1.00;MQ=48.99;QD=10.60;SOR=2.303	GT:AD:DP:GQ:PL	1/1:0,2:2:6:47,6,0	0/0:.:10:1
NW_004766091.1	29275	.	T	C	21.20	PASS	AC=2;AF=0.5;AN=4;DP=12;ExcessHet=3.0103;FS=0.000;MLEAC=2;MLEAF=1.00;MQ=48.99;QD=10.60;SOR=2.303	GT:AD:DP:GQ:PL	1/1:0,2:2:6:47,6,0	0/0:.:10:1
NW_004766091.1	29629	.	A	T	40.36	PASS	AC=2;AF=0.5;AN=4;DP=3;ExcessHet=0.7918;FS=0.000;MLEAC=3;MLEAF=0.750;MQ=60.00;QD=20.18;SOR=2.303	GT:AD:DP:GQ:PGT:PID:PL	1/1:0,2:2:6:1|1:29629_A_T:69,6,0	0/0:1,0:1:3:.:.:0,3,16
NW_004766091.1	29637	.	C	T	31.50	PASS	AC=1;AF=0.25;AN=4;BaseQRankSum=0.674;ClippingRankSum=0.00;DP=4;ExcessHet=3.0103;FS=0.000;MLEAC=1;MLEAF=0.250;MQ=60.00;MQRankSum=0.00;QD=15.75;ReadPosRankSum=0.674;SOR=0.693	GT:AD:DP:GQ:PGT:PID:PL	0/1:1,1:2:15:0|1:29629_A_T:60,0,15	0/0:2,0:2:6:.:.:0,6,45
NW_004766091.1	29672	.	A	G	32.52	PASS	AC=2;AF=0.5;AN=4;BaseQRankSum=1.15;ClippingRankSum=0.00;DP=8;ExcessHet=0.7918;FS=0.000;MLEAC=1;MLEAF=0.250;MQ=60.00;MQRankSum=0.00;QD=8.13;ReadPosRankSum=-3.190e-01;SOR=1.609	GT:AD:DP:GQ:PL	1/1:1,3:4:2:62,2,0	0/0:4,0:4:12:0,12,83
NW_004766091.1	29861	.	ATCTT	A	45.16	PASS	AC=1;AF=0.25;AN=4;BaseQRankSum=0.00;ClippingRankSum=0.00;DP=13;ExcessHet=3.0103;FS=0.000;MLEAC=1;MLEAF=0.500;MQ=60.00;MQRankSum=0.00;QD=15.05;ReadPosRankSum=0.967;SOR=1.179	GT:AD:DP:GQ:PL	0/1:1,2:3:47:81,0,47	0/0:.:10:1
NW_004766091.1	30210	.	G	T	602.19	PASS	AC=1;AF=0.25;AN=4;BaseQRankSum=0.124;ClippingRankSum=0.00;DP=127;ExcessHet=3.0103;FS=3.282;MLEAC=1;MLEAF=0.250;MQ=60.00;MQRankSum=0.00;QD=9.12;ReadPosRankSum=-5.870e-01;SOR=1.855	GT:AD:DP:GQ:PL	0/1:31,35:66:99:632,0,515	0/0:61,0:61:99:0,120,1800
NW_004766091.1	30222	.	C	A	572.19	PASS	AC=1;AF=0.25;AN=4;BaseQRankSum=-7.585e+00;ClippingRankSum=0.00;DP=126;ExcessHet=3.0103;FS=3.358;MLEAC=1;MLEAF=0.250;MQ=60.00;MQRankSum=0.00;QD=8.80;ReadPosRankSum=1.36;SOR=1.911	GT:AD:DP:GQ:PL	0/1:30,35:65:99:602,0,558	0/0:61,0:61:99:0,120,1800
NW_004766091.1	30459	.	T	A	1462.19	PASS	AC=3;AF=0.75;AN=4;BaseQRankSum=4.77;ClippingRankSum=0.00;DP=110;ExcessHet=3.0103;FS=2.647;MLEAC=3;MLEAF=0.750;MQ=60.20;MQRankSum=0.618;QD=13.29;ReadPosRankSum=0.726;SOR=0.314	GT:AD:DP:GQ:PL	0/1:38,17:55:99:226,0,730	1/1:0,55:55:99:1266,162,0
NW_004766091.1	30528	.	T	G	21.20	PASS	AC=2;AF=0.5;AN=4;DP=12;ExcessHet=3.0103;FS=0.000;MLEAC=2;MLEAF=1.00;MQ=60.00;QD=10.60;SOR=2.303	GT:AD:DP:GQ:PL	0/0:.:10:1	1/1:0,2:2:6:47,6,0
NW_004766091.1	30583	.	AT	A	63.82	PASS	AC=2;AF=0.5;AN=4;DP=8;ExcessHet=0.7918;FS=0.000;MLEAC=2;MLEAF=0.500;MQ=61.07;QD=15.96;SOR=1.609	GT:AD:DP:GQ:PL	1/1:0,4:4:12:106,12,0	0/0:4,0:4:12:0,12,85
NW_004766091.1	30754	.	T	G	103.32	PASS	AC=2;AF=0.5;AN=4;DP=6;ExcessHet=3.0103;FS=0.000;MLEAC=3;MLEAF=0.750;MQ=60.00;QD=34.44;SOR=2.833	GT:AD:DP:GQ:PGT:PID:PL	0/0:3,0:3:0:.:.:0,0,25	1/1:0,3:3:9:1|1:30754_T_G:131,9,0
NW_004766091.1	30765	.	GA	G	117.42	PASS	AC=2;AF=0.5;AN=4;DP=14;ExcessHet=3.0103;FS=0.000;MLEAC=2;MLEAF=1.00;MQ=42.43;QD=29.36;SOR=3.258	GT:AD:DP:GQ:PGT:PID:PL	0/0:.:10:1	1/1:0,4:4:12:1|1:30754_T_G:153,12,0
NW_004766091.1	30872	.	C	T	668.19	PASS	AC=3;AF=0.75;AN=4;BaseQRankSum=2.63;ClippingRankSum=0.00;DP=23;ExcessHet=3.0103;FS=0.000;MLEAC=3;MLEAF=0.750;MQ=60.00;MQRankSum=0.00;QD=29.05;ReadPosRankSum=-1.360e-01;SOR=1.179	GT:AD:DP:GQ:PGT:PID:PL	0/1:5,8:13:99:0|1:30847_T_A:308,0,129	1/1:0,10:10:33:1|1:30847_T_A:390,33,0
NW_004766091.1	31291	.	G	C	98.19	PASS	AC=1;AF=0.25;AN=4;BaseQRankSum=-6.740e-01;ClippingRankSum=0.00;DP=32;ExcessHet=3.0103;FS=0.000;MLEAC=1;MLEAF=0.250;MQ=60.00;MQRankSum=0.00;QD=6.14;ReadPosRankSum=-2.021e+00;SOR=1.802	GT:AD:DP:GQ:PL	0/1:8,8:16:99:128,0,142	0/0:16,0:16:39:0,39,585
NW_004766091.1	31448	.	T	A	298.34	PASS	AC=3;AF=0.75;AN=4;BaseQRankSum=-1.282e+00;ClippingRankSum=0.00;DP=11;ExcessHet=3.0103;FS=0.000;MLEAC=3;MLEAF=0.750;MQ=60.00;MQRankSum=0.00;QD=27.12;ReadPosRankSum=0.00;SOR=3.442	GT:AD:DP:GQ:PGT:PID:PL	0/1:1,4:5:20:0|1:31448_T_A:145,0,20	1/1:0,6:6:19:1|1:31448_T_A:183,19,0
NW_004766091.1	31450	.	GT	G	289.30	PASS	AC=3;AF=0.75;AN=4;BaseQRankSum=1.28;ClippingRankSum=0.00;DP=11;ExcessHet=3.0103;FS=0.000;MLEAC=3;MLEAF=0.750;MQ=60.00;MQRankSum=0.00;QD=26.30;ReadPosRankSum=-1.282e+00;SOR=3.442	GT:AD:DP:GQ:PGT:PID:PL	0/1:1,4:5:20:0|1:31448_T_A:145,0,20	1/1:0,6:6:19:1|1:31448_T_A:183,19,0
NW_004766091.1	31702	.	C	T	23.19	PASS	AC=2;AF=0.5;AN=4;DP=12;ExcessHet=3.0103;FS=0.000;MLEAC=2;MLEAF=1.00;MQ=60.00;QD=11.60;SOR=2.303	GT:AD:DP:GQ:PL	0/0:.:10:1	1/1:0,2:2:6:49,6,0
NW_004766091.1	31817	.	C	T	39.45	PASS	AC=2;AF=0.5;AN=4;DP=7;ExcessHet=0.7918;FS=0.000;MLEAC=2;MLEAF=0.500;MQ=60.00;QD=13.15;SOR=2.833	GT:AD:DP:GQ:PL	1/1:0,3:3:9:72,9,0	0/0:4,0:4:12:0,12,85
NW_004766091.1	31868	.	T	C	186.33	PASS	AC=2;AF=0.5;AN=4;DP=15;ExcessHet=3.0103;FS=0.000;MLEAC=2;MLEAF=1.00;MQ=54.77;QD=26.65;SOR=3.611	GT:AD:DP:GQ:PGT:PID:PL	1/1:0,5:5:15:1|1:31868_T_C:213,15,0	0/0:.:10:1
NW_004766091.1	31875	.	G	T	186.33	PASS	AC=2;AF=0.5;AN=4;DP=15;ExcessHet=3.0103;FS=0.000;MLEAC=2;MLEAF=1.00;MQ=54.77;QD=29.10;SOR=3.611	GT:AD:DP:GQ:PGT:PID:PL	1/1:0,5:5:15:1|1:31868_T_C:213,15,0	0/0:.:10:1
NW_004766091.1	32438	.	C	A	121.26	PASS	AC=2;AF=0.5;AN=4;DP=16;ExcessHet=3.0103;FS=0.000;MLEAC=2;MLEAF=1.00;MQ=55.55;QD=20.21;SOR=3.912	GT:AD:DP:GQ:PL	0/0:.:10:1	1/1:0,6:6:18:148,18,0
NW_004766091.1	32517	.	GGAACATA	G	33.20	PASS	AC=1;AF=0.25;AN=4;BaseQRankSum=0.431;ClippingRankSum=0.00;DP=13;ExcessHet=3.0103;FS=0.000;MLEAC=1;MLEAF=0.250;MQ=60.00;MQRankSum=0.00;QD=5.53;ReadPosRankSum=0.431;SOR=0.307	GT:AD:DP:GQ:PL	0/1:4,2:6:72:72,0,162	0/0:7,0:7:21:0,21,148
NW_004766091.1	32586	.	G	A	24.19	PASS	AC=2;AF=0.5;AN=4;DP=12;ExcessHet=3.0103;FS=0.000;MLEAC=2;MLEAF=1.00;MQ=60.00;QD=12.09;SOR=2.303	GT:AD:DP:GQ:PL	1/1:0,2:2:6:50,6,0	0/0:.:10:1
NW_004766091.1	32864	.	G	A	57.30	PASS	AC=1;AF=0.25;AN=4;BaseQRankSum=1.31;ClippingRankSum=0.00;DP=15;ExcessHet=3.0103;FS=0.000;MLEAC=1;MLEAF=0.250;MQ=60.00;MQRankSum=0.00;QD=8.19;ReadPosRankSum=1.07;SOR=1.609	GT:AD:DP:GQ:PL	0/1:2,5:7:12:87,0,12	0/0:8,0:8:24:0,24,173
NW_004766091.1	32931	.	G	T	51.24	PASS	AC=1;AF=0.25;AN=4;BaseQRankSum=1.83;ClippingRankSum=0.00;DP=14;ExcessHet=3.0103;FS=0.000;MLEAC=1;MLEAF=0.250;MQ=60.00;MQRankSum=0.00;QD=8.54;ReadPosRankSum=0.084;SOR=1.329	GT:AD:DP:GQ:PL	0/1:2,4:6:27:81,0,27	0/0:8,0:8:21:0,21,315
NW_004766091.1	33134	.	CA	C	46.70	PASS	AC=3;AF=0.75;AN=4;BaseQRankSum=0.00;ClippingRankSum=0.00;DP=7;ExcessHet=3.0103;FS=0.000;MLEAC=3;MLEAF=0.750;MQ=60.00;MQRankSum=0.00;QD=11.68;ReadPosRankSum=0.674;SOR=1.609	GT:AD:DP:GQ:PL	0/1:2,1:3:9:9,0,31	1/1:0,4:4:12:76,12,0
NW_004766091.1	33370	.	G	GT	452.52	PASS	AC=2;AF=0.5;AN=4;DP=56;ExcessHet=0.7918;FS=0.000;MLEAC=2;MLEAF=0.500;MQ=60.00;QD=19.67;SOR=3.528	GT:AD:DP:GQ:PL	0/0:31,0:31:24:0,24,601	1/1:0,23:25:61:487,61,0
NW_004766091.1	33424	.	GTTT	G,GTT	776.15	PASS	AC=1,2;AF=0.25,0.5;AN=4;BaseQRankSum=0.100;ClippingRankSum=0.00;DP=54;ExcessHet=3.0103;FS=0.000;MLEAC=1,2;MLEAF=0.250,0.500;MQ=60.26;MQRankSum=0.500;QD=14.37;ReadPosRankSum=1.81;SOR=2.876	GT:AD:DP:GQ:PL	1/2:2,16,10:28:99:567,107,347,342,0,330	0/2:8,0,18:26:85:248,272,410,0,138,85
NW_004766091.1	33587	.	ATTGGGAGTG	A	959.15	PASS	AC=3;AF=0.75;AN=4;BaseQRankSum=0.019;ClippingRankSum=0.00;DP=62;ExcessHet=3.0103;FS=0.000;MLEAC=3;MLEAF=0.750;MQ=60.00;MQRankSum=0.00;QD=15.47;ReadPosRankSum=3.48;SOR=1.090	GT:AD:DP:GQ:PL	0/1:37,9:46:99:269,0,3408	1/1:0,16:16:53:729,53,0
NW_004766091.1	33705	.	C	G	1249.19	PASS	AC=3;AF=0.75;AN=4;BaseQRankSum=-4.566e+00;ClippingRankSum=0.00;DP=81;ExcessHet=3.0103;FS=0.000;MLEAC=3;MLEAF=0.750;MQ=60.00;MQRankSum=0.00;QD=15.42;ReadPosRankSum=0.545;SOR=1.051	GT:AD:DP:GQ:PGT:PID:PL	0/1:21,19:40:99:0|1:33705_C_G:321,0,753	1/1:0,41:41:99:.:.:958,122,0
NW_004766091.1	33716	.	T	G	270.19	PASS	AC=1;AF=0.25;AN=4;BaseQRankSum=-4.917e+00;ClippingRankSum=0.00;DP=74;ExcessHet=3.0103;FS=0.000;MLEAC=1;MLEAF=0.250;MQ=60.00;MQRankSum=0.00;QD=7.95;ReadPosRankSum=0.875;SOR=0.693	GT:AD:DP:GQ:PGT:PID:PL	0/1:17,17:34:99:1|0:33705_C_G:300,0,632	0/0:40,0:40:90:.:.:0,90,1350
NW_004766091.1	34289	.	C	T	1304.19	PASS	AC=3;AF=0.75;AN=4;BaseQRankSum=-8.260e-01;ClippingRankSum=0.00;DP=88;ExcessHet=3.0103;FS=5.643;MLEAC=3;MLEAF=0.750;MQ=60.00;MQRankSum=0.00;QD=14.82;ReadPosRankSum=0.816;SOR=3.412	GT:AD:DP:GQ:PGT:PID:PL	0/1:24,24:48:99:0|1:34283_A_C:431,0,428	1/1:0,40:40:99:.:.:903,118,0
NW_004766091.1	34460	.	A	C,T	2238.20	PASS	AC=1,3;AF=0.25,0.75;AN=4;BaseQRankSum=2.83;ClippingRankSum=0.00;DP=101;ExcessHet=3.0103;FS=0.000;MLEAC=1,3;MLEAF=0.250,0.750;MQ=60.00;MQRankSum=0.00;QD=22.16;ReadPosRankSum=-1.690e-01;SOR=5.610	GT:AD:DP:GQ:PL	1/2:1,26,26:53:99:1098,552,495,529,0,470	2/2:0,0,48:48:99:1167,1167,1167,143,143,0
NW_004766091.1	34592	.	A	T	1398.19	PASS	AC=3;AF=0.75;AN=4;BaseQRankSum=-6.835e+00;ClippingRankSum=0.00;DP=92;ExcessHet=3.0103;FS=0.000;MLEAC=3;MLEAF=0.750;MQ=60.00;MQRankSum=0.00;QD=15.20;ReadPosRankSum=0.811;SOR=2.059	GT:AD:DP:GQ:PL	0/1:25,28:53:99:505,0,467	1/1:0,39:39:99:923,117,0
NW_004766091.1	34760	.	C	T	1310.19	PASS	AC=3;AF=0.75;AN=4;BaseQRankSum=-1.538e+00;ClippingRankSum=0.00;DP=92;ExcessHet=3.0103;FS=0.000;MLEAC=3;MLEAF=0.750;MQ=60.00;MQRankSum=0.00;QD=14.24;ReadPosRankSum=2.23;SOR=0.853	GT:AD:DP:GQ:PL	0/1:27,21:48:99:353,0,504	1/1:0,44:44:99:987,130,0
NW_004766091.1	35264	.	C	T	463.19	PASS	AC=1;AF=0.25;AN=4;BaseQRankSum=4.66;ClippingRankSum=0.00;DP=90;ExcessHet=3.0103;FS=0.000;MLEAC=1;MLEAF=0.250;MQ=60.00;MQRankSum=0.00;QD=9.86;ReadPosRankSum=-4.710e-01;SOR=0.919	GT:AD:DP:GQ:PL	0/1:21,26:47:99:493,0,366	0/0:43,0:43:99:0,108,982
NW_004766091.1	35326	.	A	G	2824.19	PASS	AC=3;AF=0.75;AN=4;BaseQRankSum=0.962;ClippingRankSum=0.00;DP=90;ExcessHet=3.0103;FS=0.000;MLEAC=3;MLEAF=0.750;MQ=60.00;MQRankSum=0.00;QD=31.38;ReadPosRankSum=-7.370e-01;SOR=1.159	GT:AD:DP:GQ:PGT:PID:PL	0/1:22,26:48:99:0|1:35326_A_G:1067,0,812	1/1:0,42:42:99:1|1:35326_A_G:1787,135,0
NW_004766091.1	35336	.	G	T	2764.19	PASS	AC=3;AF=0.75;AN=4;BaseQRankSum=4.91;ClippingRankSum=0.00;DP=96;ExcessHet=3.0103;FS=0.000;MLEAC=3;MLEAF=0.750;MQ=60.00;MQRankSum=0.00;QD=28.79;ReadPosRankSum=-4.430e-01;SOR=2.069	GT:AD:DP:GQ:PGT:PID:PL	0/1:26,28:54:99:0|1:35326_A_G:1009,0,923	1/1:0,42:42:99:1|1:35326_A_G:1785,135,0
NW_004766091.1	35378	.	C	T	1379.19	PASS	AC=3;AF=0.75;AN=4;BaseQRankSum=-9.480e-01;ClippingRankSum=0.00;DP=87;ExcessHet=3.0103;FS=3.700;MLEAC=3;MLEAF=0.750;MQ=60.00;MQRankSum=0.00;QD=15.85;ReadPosRankSum=1.73;SOR=2.387	GT:AD:DP:GQ:PGT:PID:PL	0/1:20,25:45:99:0|1:35326_A_G:458,0,357	1/1:1,41:42:96:.:.:951,96,0
NW_004766091.1	35429	.	A	T	1533.19	PASS	AC=3;AF=0.75;AN=4;BaseQRankSum=5.89;ClippingRankSum=0.00;DP=88;ExcessHet=3.0103;FS=0.000;MLEAC=3;MLEAF=0.750;MQ=60.00;MQRankSum=0.00;QD=17.42;ReadPosRankSum=-4.600e-01;SOR=0.531	GT:AD:DP:GQ:PGT:PID:PL	0/1:19,31:50:99:0|1:35326_A_G:624,0,238	1/1:0,38:38:99:.:.:939,114,0
NW_004766091.1	35472	.	G	A	409.19	PASS	AC=1;AF=0.25;AN=4;BaseQRankSum=5.94;ClippingRankSum=0.00;DP=97;ExcessHet=3.0103;FS=0.000;MLEAC=1;MLEAF=0.250;MQ=60.00;MQRankSum=0.00;QD=7.31;ReadPosRankSum=1.06;SOR=0.507	GT:AD:DP:GQ:PGT:PID:PL	0/1:31,25:56:99:0|1:35326_A_G:439,0,492	0/0:41,0:41:99:.:.:0,99,998
NW_004766091.1	35528	.	A	G	360.19	PASS	AC=1;AF=0.25;AN=4;BaseQRankSum=-3.420e-01;ClippingRankSum=0.00;DP=82;ExcessHet=3.0103;FS=0.000;MLEAC=1;MLEAF=0.250;MQ=60.00;MQRankSum=0.00;QD=8.00;ReadPosRankSum=0.491;SOR=0.651	GT:AD:DP:GQ:PGT:PID:PL	0/1:23,22:45:99:0|1:35326_A_G:390,0,416	0/0:37,0:37:99:.:.:0,99,955
NW_004766091.1	35644	.	C	T	603.19	PASS	AC=1;AF=0.25;AN=4;BaseQRankSum=-9.000e-01;ClippingRankSum=0.00;DP=87;ExcessHet=3.0103;FS=0.000;MLEAC=1;MLEAF=0.250;MQ=60.00;MQRankSum=0.00;QD=12.06;ReadPosRankSum=2.81;SOR=1.656	GT:AD:DP:GQ:PL	0/1:16,34:50:99:633,0,229	0/0:37,0:37:99:0,99,955
NW_004766091.1	35670	.	G	A	1010.19	PASS	AC=3;AF=0.75;AN=4;BaseQRankSum=-6.047e+00;ClippingRankSum=0.00;DP=86;ExcessHet=3.0103;FS=0.000;MLEAC=3;MLEAF=0.750;MQ=60.00;MQRankSum=0.00;QD=11.75;ReadPosRankSum=1.45;SOR=1.259	GT:AD:DP:GQ:PL	0/1:33,15:48:99:198,0,656	1/1:0,38:38:99:842,113,0
NW_004766091.1	35710	.	A	G	1029.19	PASS	AC=1;AF=0.25;AN=4;BaseQRankSum=-6.270e+00;ClippingRankSum=0.00;DP=80;ExcessHet=3.0103;FS=0.000;MLEAC=1;MLEAF=0.250;MQ=60.00;MQRankSum=0.00;QD=22.37;ReadPosRankSum=-3.760e-01;SOR=1.085	GT:AD:DP:GQ:PGT:PID:PL	0/1:19,27:46:99:0|1:35710_A_G:1059,0,757	0/0:34,0:34:81:.:.:0,81,1215
NW_004766091.1	35712	.	G	A	1029.19	PASS	AC=1;AF=0.25;AN=4;BaseQRankSum=-2.720e-01;ClippingRankSum=0.00;DP=85;ExcessHet=3.0103;FS=0.000;MLEAC=1;MLEAF=0.250;MQ=60.00;MQRankSum=0.00;QD=21.44;ReadPosRankSum=0.623;SOR=0.963	GT:AD:DP:GQ:PGT:PID:PL	0/1:21,27:48:99:0|1:35710_A_G:1059,0,757	0/0:37,0:37:90:.:.:0,90,1350
NW_004766091.1	35954	.	C	A	2052.19	PASS	AC=3;AF=0.75;AN=4;BaseQRankSum=4.82;ClippingRankSum=0.00;DP=84;ExcessHet=3.0103;FS=0.000;MLEAC=3;MLEAF=0.750;MQ=60.00;MQRankSum=0.00;QD=24.43;ReadPosRankSum=0.133;SOR=2.140	GT:AD:DP:GQ:PGT:PID:PL	0/1:22,23:45:99:.:.:432,0,396	1/1:0,39:39:99:1|1:35942_G_A:1650,129,0
NW_004766091.1	36104	.	T	C	1193.19	PASS	AC=3;AF=0.75;AN=4;BaseQRankSum=-6.196e+00;ClippingRankSum=0.00;DP=76;ExcessHet=3.0103;FS=0.000;MLEAC=3;MLEAF=0.750;MQ=60.00;MQRankSum=0.00;QD=15.70;ReadPosRankSum=0.630;SOR=1.109	GT:AD:DP:GQ:PL	0/1:19,23:42:99:420,0,359	1/1:0,34:34:99:803,102,0
NW_004766091.1	36269	.	G	A	1048.19	PASS	AC=3;AF=0.75;AN=4;BaseQRankSum=-5.368e+00;ClippingRankSum=0.00;DP=74;ExcessHet=3.0103;FS=0.000;MLEAC=3;MLEAF=0.750;MQ=60.00;MQRankSum=0.00;QD=14.16;ReadPosRankSum=1.01;SOR=2.062	GT:AD:DP:GQ:PL	0/1:20,22:42:99:372,0,569	1/1:0,32:32:95:706,95,0
NW_004766091.1	36449	.	C	T	1084.19	PASS	AC=3;AF=0.75;AN=4;BaseQRankSum=0.724;ClippingRankSum=0.00;DP=68;ExcessHet=3.0103;FS=0.000;MLEAC=3;MLEAF=0.750;MQ=60.00;MQRankSum=0.00;QD=15.94;ReadPosRankSum=1.89;SOR=0.917	GT:AD:DP:GQ:PL	0/1:19,15:34:99:269,0,360	1/1:0,34:34:99:845,102,0
NW_004766091.1	36740	.	G	A	330.19	PASS	AC=1;AF=0.25;AN=4;BaseQRankSum=-4.977e+00;ClippingRankSum=0.00;DP=88;ExcessHet=3.0103;FS=0.000;MLEAC=1;MLEAF=0.250;MQ=60.00;MQRankSum=0.00;QD=6.88;ReadPosRankSum=1.02;SOR=0.616	GT:AD:DP:GQ:PL	0/1:25,23:48:99:360,0,454	0/0:40,0:40:99:0,99,960
NW_004766091.1	36764	.	G	A	1033.19	PASS	AC=3;AF=0.75;AN=4;BaseQRankSum=-1.130e+00;ClippingRankSum=0.00;DP=78;ExcessHet=3.0103;FS=0.000;MLEAC=3;MLEAF=0.750;MQ=60.00;MQRankSum=0.00;QD=13.25;ReadPosRankSum=3.04;SOR=1.493	GT:AD:DP:GQ:PL	0/1:27,16:43:99:250,0,533	1/1:0,35:35:99:813,104,0
NW_004766091.1	36795	.	G	C	920.19	PASS	AC=3;AF=0.75;AN=4;BaseQRankSum=1.26;ClippingRankSum=0.00;DP=70;ExcessHet=3.0103;FS=0.000;MLEAC=3;MLEAF=0.750;MQ=60.00;MQRankSum=0.00;QD=13.15;ReadPosRankSum=-1.999e+00;SOR=1.512	GT:AD:DP:GQ:PL	0/1:24,14:38:99:220,0,430	1/1:0,32:32:95:730,95,0
NW_004766091.1	37178	.	G	A	878.19	PASS	AC=3;AF=0.75;AN=4;BaseQRankSum=-5.456e+00;ClippingRankSum=0.00;DP=64;ExcessHet=3.0103;FS=0.000;MLEAC=3;MLEAF=0.750;MQ=60.00;MQRankSum=0.00;QD=13.72;ReadPosRankSum=0.833;SOR=1.839	GT:AD:DP:GQ:PL	0/1:19,19:38:99:318,0,335	1/1:0,26:26:78:590,78,0
NW_004766091.1	37238	.	C	A	238.19	PASS	AC=1;AF=0.25;AN=4;BaseQRankSum=0.650;ClippingRankSum=0.00;DP=59;ExcessHet=3.0103;FS=0.000;MLEAC=1;MLEAF=0.250;MQ=60.00;MQRankSum=0.00;QD=7.22;ReadPosRankSum=-3.910e-01;SOR=0.638	GT:AD:DP:GQ:PL	0/1:17,16:33:99:268,0,277	0/0:26,0:26:75:0,75,620
NW_004766091.1	37397	.	C	T	465.19	PASS	AC=1;AF=0.25;AN=4;BaseQRankSum=1.06;ClippingRankSum=0.00;DP=74;ExcessHet=3.0103;FS=0.000;MLEAC=1;MLEAF=0.250;MQ=60.00;MQRankSum=0.00;QD=12.57;ReadPosRankSum=-4.890e-01;SOR=1.802	GT:AD:DP:GQ:PL	0/1:11,26:37:99:495,0,149	0/0:37,0:37:99:0,99,1485
NW_004766091.1	37424	.	G	A	377.19	PASS	AC=1;AF=0.25;AN=4;BaseQRankSum=-5.466e+00;ClippingRankSum=0.00;DP=78;ExcessHet=3.0103;FS=0.000;MLEAC=1;MLEAF=0.250;MQ=60.00;MQRankSum=0.00;QD=9.67;ReadPosRankSum=-8.570e-01;SOR=1.096	GT:AD:DP:GQ:PL	0/1:16,23:39:99:407,0,265	0/0:39,0:39:93:0,93,1395
NW_004766091.1	37460	.	G	T	364.19	PASS	AC=1;AF=0.25;AN=4;BaseQRankSum=3.76;ClippingRankSum=0.00;DP=74;ExcessHet=3.0103;FS=0.000;MLEAC=1;MLEAF=0.250;MQ=60.00;MQRankSum=0.00;QD=10.41;ReadPosRankSum=-7.260e-01;SOR=1.002	GT:AD:DP:GQ:PL	0/1:15,20:35:99:394,0,259	0/0:39,0:39:99:0,99,965
NW_004766091.1	37619	.	C	T	1144.19	PASS	AC=3;AF=0.75;AN=4;BaseQRankSum=1.33;ClippingRankSum=0.00;DP=76;ExcessHet=3.0103;FS=0.000;MLEAC=3;MLEAF=0.750;MQ=60.00;MQRankSum=0.00;QD=15.06;ReadPosRankSum=-4.040e-01;SOR=0.512	GT:AD:DP:GQ:PL	0/1:21,20:41:99:356,0,366	1/1:0,35:35:99:818,104,0
NW_004766091.1	37874	.	C	A	209.19	PASS	AC=1;AF=0.25;AN=4;BaseQRankSum=2.15;ClippingRankSum=0.00;DP=63;ExcessHet=3.0103;FS=0.000;MLEAC=1;MLEAF=0.250;MQ=60.00;MQRankSum=0.00;QD=7.21;ReadPosRankSum=1.01;SOR=0.760	GT:AD:DP:GQ:PGT:PID:PL	0/1:14,15:29:99:0|1:37862_A_G:239,0,251	0/0:34,0:34:87:.:.:0,87,1305
NW_004766091.1	37979	.	G	A	222.19	PASS	AC=1;AF=0.25;AN=4;BaseQRankSum=4.71;ClippingRankSum=0.00;DP=61;ExcessHet=3.0103;FS=0.000;MLEAC=1;MLEAF=0.250;MQ=60.00;MQRankSum=0.00;QD=7.17;ReadPosRankSum=-8.350e-01;SOR=0.527	GT:AD:DP:GQ:PL	0/1:17,14:31:99:252,0,299	0/0:30,0:30:75:0,75,637
NW_004766091.1	38033	.	G	A	283.19	PASS	AC=1;AF=0.25;AN=4;BaseQRankSum=0.035;ClippingRankSum=0.00;DP=57;ExcessHet=3.0103;FS=0.000;MLEAC=1;MLEAF=0.250;MQ=60.00;MQRankSum=0.00;QD=9.44;ReadPosRankSum=1.78;SOR=0.976	GT:AD:DP:GQ:PL	0/1:13,17:30:99:313,0,480	0/0:27,0:27:81:0,81,642
NW_004766091.1	38041	.	T	C	883.19	PASS	AC=3;AF=0.75;AN=4;BaseQRankSum=-7.930e-01;ClippingRankSum=0.00;DP=62;ExcessHet=3.0103;FS=0.000;MLEAC=3;MLEAF=0.750;MQ=60.00;MQRankSum=0.00;QD=14.24;ReadPosRankSum=-8.990e-01;SOR=1.888	GT:AD:DP:GQ:PL	0/1:18,15:33:99:249,0,684	1/1:0,29:29:86:664,86,0
NW_004766091.1	38834	.	G	A	253.19	PASS	AC=1;AF=0.25;AN=4;BaseQRankSum=-5.109e+00;ClippingRankSum=0.00;DP=55;ExcessHet=3.0103;FS=0.000;MLEAC=1;MLEAF=0.250;MQ=60.00;MQRankSum=0.00;QD=8.44;ReadPosRankSum=2.03;SOR=0.976	GT:AD:DP:GQ:PL	0/1:13,17:30:99:283,0,231	0/0:25,0:25:60:0,60,900
NW_004766091.1	39102	.	A	G	1049.19	PASS	AC=3;AF=0.75;AN=4;BaseQRankSum=-5.243e+00;ClippingRankSum=0.00;DP=72;ExcessHet=3.0103;FS=0.000;MLEAC=3;MLEAF=0.750;MQ=60.00;MQRankSum=0.00;QD=14.57;ReadPosRankSum=-1.414e+00;SOR=2.115	GT:AD:DP:GQ:PL	0/1:19,16:35:99:259,0,364	1/1:0,37:37:99:820,110,0
NW_004766091.1	39249	.	C	T	460.19	PASS	AC=1;AF=0.25;AN=4;BaseQRankSum=-1.541e+00;ClippingRankSum=0.00;DP=72;ExcessHet=3.0103;FS=0.000;MLEAC=1;MLEAF=0.250;MQ=60.00;MQRankSum=0.00;QD=13.15;ReadPosRankSum=0.691;SOR=1.885	GT:AD:DP:GQ:PL	0/1:10,25:35:99:490,0,142	0/0:37,0:37:90:0,90,1350
NW_004766091.1	39381	.	G	C	325.19	PASS	AC=1;AF=0.25;AN=4;BaseQRankSum=-1.112e+00;ClippingRankSum=0.00;DP=92;ExcessHet=3.0103;FS=3.072;MLEAC=1;MLEAF=0.250;MQ=60.00;MQRankSum=0.00;QD=6.77;ReadPosRankSum=-1.149e+00;SOR=2.154	GT:AD:DP:GQ:PL	0/1:26,22:48:99:355,0,484	0/0:44,0:44:99:0,120,1800
NW_004766091.1	39715	.	C	T	1321.19	PASS	AC=3;AF=0.75;AN=4;BaseQRankSum=3.94;ClippingRankSum=0.00;DP=77;ExcessHet=3.0103;FS=0.000;MLEAC=3;MLEAF=0.750;MQ=60.00;MQRankSum=0.00;QD=17.16;ReadPosRankSum=0.215;SOR=1.329	GT:AD:DP:GQ:PL	0/1:17,23:40:99:443,0,294	1/1:0,37:37:99:908,110,0
NW_004766091.1	39869	.	CACAACA	C	382.17	PASS	AC=3;AF=0.75;AN=4;BaseQRankSum=0.00;ClippingRankSum=0.00;DP=18;ExcessHet=3.0103;FS=3.522;MLEAC=3;MLEAF=0.750;MQ=62.24;MQRankSum=1.28;QD=21.23;ReadPosRankSum=0.00;SOR=2.147	GT:AD:DP:GQ:PL	0/1:8,2:10:60:60,0,303	1/1:0,8:8:24:361,24,0
NW_004766091.1	40059	.	C	G	144.23	PASS	AC=1;AF=0.25;AN=4;BaseQRankSum=-1.795e+00;ClippingRankSum=0.00;DP=19;ExcessHet=3.0103;FS=0.000;MLEAC=1;MLEAF=0.250;MQ=60.00;MQRankSum=0.00;QD=12.02;ReadPosRankSum=-6.250e-01;SOR=0.368	GT:AD:DP:GQ:PL	0/1:3,9:12:35:174,0,35	0/0:7,0:7:21:0,21,166
NW_004766091.1	40164	.	A	G	84.35	PASS	AC=1;AF=0.25;AN=4;BaseQRankSum=-2.260e-01;ClippingRankSum=0.00;DP=16;ExcessHet=3.0103;FS=0.000;MLEAC=1;MLEAF=0.250;MQ=60.00;MQRankSum=0.00;QD=10.54;ReadPosRankSum=0.619;SOR=1.863	GT:AD:DP:GQ:PL	0/1:2,6:8:11:114,0,11	0/0:8,0:8:21:0,21,315
NW_004766091.1	40311	.	T	A	153.37	PASS	AC=1;AF=0.25;AN=4;BaseQRankSum=-2.505e+00;ClippingRankSum=0.00;DP=20;ExcessHet=3.0103;FS=0.000;MLEAC=1;MLEAF=0.250;MQ=60.00;MQRankSum=0.00;QD=10.22;ReadPosRankSum=-1.243e+00;SOR=1.911	GT:AD:DP:GQ:PL	0/1:4,11:15:55:183,0,55	0/0:5,0:5:15:0,15,114
NW_004766091.1	40347	.	GCA	G	210.22	PASS	AC=2;AF=0.5;AN=4;DP=19;ExcessHet=0.7918;FS=0.000;MLEAC=2;MLEAF=0.500;MQ=60.00;QD=30.03;SOR=4.174	GT:AD:DP:GQ:PL	0/0:12,0:12:12:0,12,243	1/1:0,7:7:21:253,21,0
NW_004766091.1	40390	.	A	ATTTTTG	118.87	PASS	AC=2;AF=0.5;AN=4;DP=14;ExcessHet=0.7918;FS=0.000;MLEAC=2;MLEAF=0.500;MQ=60.00;QD=23.77;SOR=3.611	GT:AD:DP:GQ:PL	0/0:9,0:9:21:0,21,315	1/1:0,5:5:15:162,15,0
NW_004766091.1	40652	.	TG	T,TGG	643.16	PASS	AC=3,1;AF=0.75,0.25;AN=4;DP=29;ExcessHet=3.0103;FS=0.000;MLEAC=3,1;MLEAF=0.750,0.250;MQ=60.00;QD=22.18;SOR=6.804	GT:AD:DP:GQ:PL	1/2:0,7,10:17:99:374,258,373,160,0,182	1/1:0,12,0:12:36:305,36,0,305,36,305
NW_004766091.1	40687	.	GTT	G,GT	571.16	PASS	AC=1,3;AF=0.25,0.75;AN=4;BaseQRankSum=0.331;ClippingRankSum=0.00;DP=25;ExcessHet=3.0103;FS=0.000;MLEAC=1,3;MLEAF=0.250,0.750;MQ=60.00;MQRankSum=0.00;QD=22.85;ReadPosRankSum=-2.320e-01;SOR=5.058	GT:AD:DP:GQ:PGT:PID:PL	1/2:1,10,4:15:54:.:.:313,61,54,233,0,315	2/2:0,0,10:10:29:1|1:40687_GT_G:294,294,294,29,29,0
NW_004766091.1	40689	.	T	C	318.19	PASS	AC=3;AF=0.75;AN=4;BaseQRankSum=0.265;ClippingRankSum=0.00;DP=27;ExcessHet=3.0103;FS=0.000;MLEAC=3;MLEAF=0.750;MQ=60.00;MQRankSum=0.00;QD=11.78;ReadPosRankSum=-3.970e-01;SOR=0.765	GT:AD:DP:GQ:PGT:PID:PL	0/1:13,4:17:54:.:.:54,0,344	1/1:0,10:10:29:1|1:40687_GT_G:294,29,0
NW_004766091.1	40864	.	A	T	132.43	PASS	AC=3;AF=0.75;AN=4;BaseQRankSum=1.38;ClippingRankSum=0.00;DP=9;ExcessHet=3.0103;FS=0.000;MLEAC=3;MLEAF=0.750;MQ=60.00;MQRankSum=0.00;QD=14.71;ReadPosRankSum=0.00;SOR=2.093	GT:AD:DP:GQ:PL	0/1:2,2:4:21:38,0,21	1/1:0,5:5:15:124,15,0
NW_004766091.1	41033	.	T	TA	55.13	PASS	AC=2;AF=0.5;AN=4;DP=12;ExcessHet=3.0103;FS=0.000;MLEAC=2;MLEAF=1.00;MQ=65.19;QD=27.57;SOR=2.303	GT:AD:DP:GQ:PGT:PID:PL	1/1:0,2:2:6:1|1:41033_T_TA:90,6,0	0/0:.:10:1
NW_004766091.1	41041	.	C	T	54.24	PASS	AC=1;AF=0.25;AN=4;BaseQRankSum=-9.670e-01;ClippingRankSum=0.00;DP=13;ExcessHet=3.0103;FS=0.000;MLEAC=1;MLEAF=0.500;MQ=63.51;MQRankSum=0.431;QD=18.08;ReadPosRankSum=0.967;SOR=1.179	GT:AD:DP:GQ:PGT:PID:PL	0/1:1,2:3:20:0|1:41033_T_TA:81,0,20	0/0:.:10:1
NW_004766091.1	41088	.	C	A	23.19	PASS	AC=2;AF=0.5;AN=4;DP=12;ExcessHet=3.0103;FS=0.000;MLEAC=2;MLEAF=1.00;MQ=60.00;QD=11.60;SOR=2.303	GT:AD:DP:GQ:PL	1/1:0,2:2:6:49,6,0	0/0:.:10:1
NW_004766091.1	41400	.	A	C	21.20	PASS	AC=2;AF=0.5;AN=4;DP=12;ExcessHet=3.0103;FS=0.000;MLEAC=2;MLEAF=1.00;MQ=48.99;QD=10.60;SOR=2.303	GT:AD:DP:GQ:PL	1/1:0,2:2:6:47,6,0	0/0:.:10:1
NW_004766091.1	41662	.	T	A	61.54	PASS	AC=2;AF=0.5;AN=4;DP=3;ExcessHet=0.7918;FS=0.000;MLEAC=3;MLEAF=0.750;MQ=60.00;QD=30.77;SOR=2.303	GT:AD:DP:GQ:PGT:PID:PL	0/0:1,0:1:3:.:.:0,3,13	1/1:0,2:2:6:1|1:41646_T_C:90,6,0
NW_004766091.1	46842	.	C	A	32.71	PASS	AC=2;AF=0.5;AN=4;DP=13;ExcessHet=3.0103;FS=0.000;MLEAC=2;MLEAF=1.00;MQ=46.48;QD=10.90;SOR=2.833	GT:AD:DP:GQ:PL	0/0:.:10:1	1/1:0,3:3:9:59,9,0
NW_004766091.1	49865	.	A	T	295.19	PASS	AC=1;AF=0.25;AN=4;BaseQRankSum=5.46;ClippingRankSum=0.00;DP=63;ExcessHet=3.0103;FS=0.000;MLEAC=1;MLEAF=0.250;MQ=60.00;MQRankSum=0.00;QD=9.22;ReadPosRankSum=0.057;SOR=0.818	GT:AD:DP:GQ:PL	0/1:15,17:32:99:325,0,219	0/0:31,0:31:90:0,90,776
NW_004766091.1	49906	.	T	G	260.19	PASS	AC=1;AF=0.25;AN=4;BaseQRankSum=-5.252e+00;ClippingRankSum=0.00;DP=79;ExcessHet=3.0103;FS=0.000;MLEAC=1;MLEAF=0.250;MQ=60.27;MQRankSum=-8.270e-01;QD=6.67;ReadPosRankSum=0.156;SOR=0.478	GT:AD:DP:GQ:PL	0/1:22,17:39:99:290,0,430	0/0:40,0:40:93:0,93,1395
NW_004766091.1	49968	.	T	A	159.37	PASS	AC=3;AF=0.75;AN=4;BaseQRankSum=-2.581e+00;ClippingRankSum=0.00;DP=18;ExcessHet=3.0103;FS=0.000;MLEAC=3;MLEAF=0.750;MQ=60.00;MQRankSum=0.00;QD=8.85;ReadPosRankSum=-6.760e-01;SOR=0.512	GT:AD:DP:GQ:PGT:PID:PL	0/1:10,3:13:30:.:.:30,0,212	1/1:0,5:5:15:1|1:49968_T_A:159,15,0
NW_004766091.1	50153	.	T	C	701.19	PASS	AC=3;AF=0.75;AN=4;BaseQRankSum=-2.050e+00;ClippingRankSum=0.00;DP=58;ExcessHet=3.0103;FS=0.000;MLEAC=3;MLEAF=0.750;MQ=60.00;MQRankSum=0.00;QD=12.09;ReadPosRankSum=0.916;SOR=1.278	GT:AD:DP:GQ:PL	0/1:22,10:32:99:127,0,432	1/1:0,26:26:77:604,77,0
NW_004766091.1	50274	.	AT	A	108.15	PASS	AC=1;AF=0.25;AN=4;BaseQRankSum=4.84;ClippingRankSum=0.00;DP=46;ExcessHet=3.0103;FS=0.000;MLEAC=1;MLEAF=0.250;MQ=64.42;MQRankSum=4.55;QD=4.33;SOR=0.622	GT:AD:DP:GQ:PL	0/1:13,12:25:99:147,0,227	0/0:21,0:21:60:0,60,900
NW_004766091.1	50332	.	C	T	784.19	PASS	AC=3;AF=0.75;AN=4;BaseQRankSum=0.976;ClippingRankSum=0.00;DP=37;ExcessHet=3.0103;FS=0.000;MLEAC=3;MLEAF=0.750;MQ=60.00;MQRankSum=0.00;QD=21.19;ReadPosRankSum=0.363;SOR=1.802	GT:AD:DP:GQ:PGT:PID:PL	0/1:11,11:22:99:.:.:207,0,206	1/1:0,15:15:45:1|1:50332_C_T:607,45,0
NW_004766091.1	62356	.	G	A	371.19	PASS	AC=1;AF=0.25;AN=4;BaseQRankSum=-5.629e+00;ClippingRankSum=0.00;DP=89;ExcessHet=3.0103;FS=0.000;MLEAC=1;MLEAF=0.250;MQ=60.00;MQRankSum=0.00;QD=8.25;ReadPosRankSum=1.18;SOR=0.260	GT:AD:DP:GQ:PL	0/1:21,24:45:99:401,0,376	0/0:44,0:44:99:0,99,938
NW_004766091.1	62439	.	C	G	1393.20	PASS	AC=2;AF=0.5;AN=4;DP=41;ExcessHet=3.0103;FS=0.000;MLEAC=2;MLEAF=1.00;MQ=39.28;QD=32.76;SOR=6.932	GT:AD:DP:GQ:PGT:PID:PL	1/1:0,31:31:99:1|1:62439_C_G:1420,108,0	0/0:.:10:1
NW_004766091.1	62457	.	T	C	1490.20	PASS	AC=2;AF=0.5;AN=4;DP=50;ExcessHet=3.0103;FS=0.000;MLEAC=2;MLEAF=1.00;MQ=40.92;QD=24.69;SOR=7.428	GT:AD:DP:GQ:PGT:PID:PL	1/1:0,40:40:99:1|1:62439_C_G:1517,120,0	0/0:.:10:1
NW_004766091.1	62688	.	T	C	2026.20	PASS	AC=2;AF=0.5;AN=4;DP=56;ExcessHet=3.0103;FS=0.000;MLEAC=2;MLEAF=1.00;MQ=60.00;QD=27.77;SOR=2.985	GT:AD:DP:GQ:PGT:PID:PL	0/0:.:10:1	1/1:0,46:46:99:1|1:62675_G_T:2053,150,0
NW_004766091.1	63149	.	T	C	699.19	PASS	AC=3;AF=0.75;AN=4;BaseQRankSum=0.00;ClippingRankSum=0.00;DP=54;ExcessHet=3.0103;FS=0.000;MLEAC=3;MLEAF=0.750;MQ=60.00;MQRankSum=0.00;QD=12.95;ReadPosRankSum=0.521;SOR=1.609	GT:AD:DP:GQ:PL	0/1:18,14:32:99:236,0,331	1/1:0,22:22:65:493,65,0
NW_004766091.1	68893	.	A	C	24.19	PASS	AC=2;AF=0.5;AN=4;DP=12;ExcessHet=3.0103;FS=0.000;MLEAC=2;MLEAF=1.00;MQ=48.99;QD=12.09;SOR=2.303	GT:AD:DP:GQ:PL	0/0:.:10:1	1/1:0,2:2:6:50,6,0
NW_004766091.1	70184	.	T	A	65.46	PASS	AC=2;AF=0.5;AN=4;DP=14;ExcessHet=3.0103;FS=0.000;MLEAC=2;MLEAF=1.00;MQ=53.67;QD=16.37;SOR=3.258	GT:AD:DP:GQ:PL	0/0:.:10:1	1/1:0,4:4:12:92,12,0
NW_004766091.1	70510	.	T	G	43.71	PASS	AC=2;AF=0.5;AN=4;DP=13;ExcessHet=3.0103;FS=0.000;MLEAC=2;MLEAF=1.00;MQ=60.00;QD=14.57;SOR=2.833	GT:AD:DP:GQ:PL	0/0:.:10:1	1/1:0,3:3:9:70,9,0
NW_004766091.1	71163	.	TTTTTTG	T	78.67	PASS	AC=2;AF=0.5;AN=4;DP=13;ExcessHet=3.0103;FS=0.000;MLEAC=2;MLEAF=1.00;MQ=51.96;QD=26.22;SOR=2.833	GT:AD:DP:GQ:PGT:PID:PL	0/0:.:10:1	1/1:0,3:3:9:1|1:71163_TTTTTTG_T:114,9,0
NW_004766091.1	71189	.	T	G	111.46	PASS	AC=2;AF=0.5;AN=4;DP=5;ExcessHet=3.0103;FS=0.000;MLEAC=2;MLEAF=0.500;MQ=60.00;QD=26.46;SOR=2.833	GT:AD:DP:GQ:PGT:PID:PL	0/0:2,0:2:0:.:.:0,0,1	1/1:0,3:3:12:1|1:71163_TTTTTTG_T:138,12,0
NW_004766091.1	71242	.	G	GTT	338.16	PASS	AC=3;AF=0.75;AN=4;BaseQRankSum=0.489;ClippingRankSum=0.00;DP=18;ExcessHet=3.0103;FS=0.000;MLEAC=3;MLEAF=0.750;MQ=60.00;MQRankSum=0.00;QD=18.79;ReadPosRankSum=-2.530e-01;SOR=0.551	GT:AD:DP:GQ:PGT:PID:PL	0/1:5,3:8:82:.:.:82,0,168	1/1:1,9:10:26:1|1:71242_G_GTT:295,26,0
NW_004766091.1	71243	.	G	C,GC	566.20	PASS	AC=1,3;AF=0.25,0.75;AN=4;BaseQRankSum=0.404;ClippingRankSum=0.00;DP=18;ExcessHet=3.0103;FS=0.000;MLEAC=1,3;MLEAF=0.250,0.750;MQ=60.00;MQRankSum=0.00;QD=31.46;ReadPosRankSum=-3.170e-01;SOR=2.948	GT:AD:DP:GQ:PGT:PID:PL	1/2:0,5,2:7:82:.:.:298,114,82,105,0,168	2/2:1,0,10:11:26:1|1:71242_G_GTT:295,297,300,26,29,0
NW_004766091.1	71303	.	C	CTGT	756.15	PASS	AC=3;AF=0.75;AN=4;BaseQRankSum=-5.150e-01;ClippingRankSum=0.00;DP=44;ExcessHet=3.0103;FS=0.000;MLEAC=3;MLEAF=0.750;MQ=62.87;MQRankSum=0.00;QD=17.19;ReadPosRankSum=1.03;SOR=0.206	GT:AD:DP:GQ:PL	0/1:22,5:27:99:125,0,786	1/1:0,17:17:50:670,50,0
NW_004766091.1	71996	.	C	T	454.19	PASS	AC=1;AF=0.25;AN=4;BaseQRankSum=0.862;ClippingRankSum=0.00;DP=88;ExcessHet=3.0103;FS=0.000;MLEAC=1;MLEAF=0.250;MQ=60.00;MQRankSum=0.00;QD=9.27;ReadPosRankSum=-2.238e+00;SOR=0.257	GT:AD:DP:GQ:PL	0/1:23,26:49:99:484,0,408	0/0:39,0:39:99:0,99,929
NW_004766091.1	72147	.	C	T	263.19	PASS	AC=1;AF=0.25;AN=4;BaseQRankSum=2.02;ClippingRankSum=0.00;DP=74;ExcessHet=3.0103;FS=0.000;MLEAC=1;MLEAF=0.250;MQ=60.00;MQRankSum=0.00;QD=7.11;ReadPosRankSum=0.762;SOR=0.468	GT:AD:DP:GQ:PL	0/1:21,16:37:99:293,0,338	0/0:37,0:37:99:0,99,962
NW_004766091.1	72188	.	G	T	2214.19	PASS	AC=3;AF=0.75;AN=4;BaseQRankSum=3.04;ClippingRankSum=0.00;DP=64;ExcessHet=3.0103;FS=0.000;MLEAC=3;MLEAF=0.750;MQ=60.00;MQRankSum=0.00;QD=34.60;ReadPosRankSum=1.95;SOR=3.258	GT:AD:DP:GQ:PGT:PID:PL	0/1:10,20:30:99:0|1:72188_G_T:795,0,321	1/1:0,34:34:99:1|1:72188_G_T:1449,108,0
NW_004766091.1	72197	.	G	T	2127.19	PASS	AC=3;AF=0.75;AN=4;BaseQRankSum=5.32;ClippingRankSum=0.00;DP=63;ExcessHet=3.0103;FS=0.000;MLEAC=3;MLEAF=0.750;MQ=60.00;MQRankSum=0.00;QD=33.76;ReadPosRankSum=1.54;SOR=3.021	GT:AD:DP:GQ:PGT:PID:PL	0/1:11,20:31:99:0|1:72188_G_T:765,0,333	1/1:0,32:32:99:1|1:72188_G_T:1392,102,0
NW_004766091.1	72315	.	C	T	455.19	PASS	AC=1;AF=0.25;AN=4;BaseQRankSum=-5.760e-01;ClippingRankSum=0.00;DP=80;ExcessHet=3.0103;FS=2.444;MLEAC=1;MLEAF=0.250;MQ=60.00;MQRankSum=0.00;QD=10.35;ReadPosRankSum=0.119;SOR=1.675	GT:AD:DP:GQ:PL	0/1:19,25:44:99:485,0,329	0/0:36,0:36:90:0,90,1350
NW_004766091.1	72368	.	AGCT	A	369.15	PASS	AC=1;AF=0.25;AN=4;BaseQRankSum=0.328;ClippingRankSum=0.00;DP=62;ExcessHet=3.0103;FS=0.000;MLEAC=1;MLEAF=0.250;MQ=60.00;MQRankSum=0.00;QD=13.67;ReadPosRankSum=-1.730e-01;SOR=0.793	GT:AD:DP:GQ:PGT:PID:PL	0/1:16,11:27:99:0|1:72368_AGCT_A:408,0,776	0/0:35,0:35:90:.:.:0,90,1350
NW_004766091.1	72379	.	T	TGAC	399.15	PASS	AC=1;AF=0.25;AN=4;BaseQRankSum=0.531;ClippingRankSum=0.00;DP=64;ExcessHet=3.0103;FS=0.000;MLEAC=1;MLEAF=0.250;MQ=60.00;MQRankSum=0.00;QD=13.76;ReadPosRankSum=1.60;SOR=0.818	GT:AD:DP:GQ:PGT:PID:PL	0/1:17,12:29:99:0|1:72368_AGCT_A:438,0,785	0/0:35,0:35:90:.:.:0,90,1350
NW_004766091.1	72486	.	A	G	838.19	PASS	AC=1;AF=0.25;AN=4;BaseQRankSum=3.98;ClippingRankSum=0.00;DP=71;ExcessHet=3.0103;FS=0.000;MLEAC=1;MLEAF=0.250;MQ=60.00;MQRankSum=0.00;QD=23.95;ReadPosRankSum=-5.500e-02;SOR=1.885	GT:AD:DP:GQ:PGT:PID:PL	0/1:10,25:35:99:0|1:72486_A_G:868,0,328	0/0:36,0:36:93:.:.:0,93,874
NW_004766091.1	72503	.	C	T	830.19	PASS	AC=1;AF=0.25;AN=4;BaseQRankSum=-6.420e-01;ClippingRankSum=0.00;DP=72;ExcessHet=3.0103;FS=0.000;MLEAC=1;MLEAF=0.250;MQ=60.00;MQRankSum=0.00;QD=23.06;ReadPosRankSum=-1.075e+00;SOR=1.547	GT:AD:DP:GQ:PGT:PID:PL	0/1:12,24:36:99:0|1:72486_A_G:860,0,379	0/0:36,0:36:90:.:.:0,90,1350
NW_004766091.1	72803	.	C	T	406.19	PASS	AC=1;AF=0.25;AN=4;BaseQRankSum=2.58;ClippingRankSum=0.00;DP=73;ExcessHet=3.0103;FS=3.757;MLEAC=1;MLEAF=0.250;MQ=60.00;MQRankSum=0.00;QD=10.69;ReadPosRankSum=0.411;SOR=2.226	GT:AD:DP:GQ:PL	0/1:16,22:38:99:436,0,263	0/0:35,0:35:90:0,90,793
NW_004766091.1	73027	.	T	C	346.19	PASS	AC=1;AF=0.25;AN=4;BaseQRankSum=-1.349e+00;ClippingRankSum=0.00;DP=78;ExcessHet=3.0103;FS=3.468;MLEAC=1;MLEAF=0.250;MQ=60.00;MQRankSum=0.00;QD=8.65;ReadPosRankSum=0.706;SOR=2.019	GT:AD:DP:GQ:PL	0/1:18,22:40:99:376,0,301	0/0:38,0:38:99:0,99,891
NW_004766091.1	73295	.	GTCGTGT	G	488.15	PASS	AC=3;AF=0.75;AN=4;BaseQRankSum=-1.440e+00;ClippingRankSum=0.00;DP=27;ExcessHet=3.0103;FS=4.771;MLEAC=3;MLEAF=0.750;MQ=64.13;MQRankSum=0.953;QD=18.08;ReadPosRankSum=-1.240e-01;SOR=2.935	GT:AD:DP:GQ:PL	0/1:9,7:16:73:73,0,168	1/1:0,11:11:33:454,33,0
NW_004766091.1	73306	.	GTTCGTA	G	81.15	PASS	AC=1;AF=0.25;AN=4;BaseQRankSum=-1.036e+00;ClippingRankSum=0.00;DP=30;ExcessHet=3.0103;FS=0.000;MLEAC=1;MLEAF=0.250;MQ=64.69;MQRankSum=0.054;QD=5.07;SOR=0.473	GT:AD:DP:GQ:PL	0/1:9,7:16:99:120,0,122	0/0:14,0:14:39:0,39,585
NW_004766091.1	73576	.	C	A	656.19	PASS	AC=3;AF=0.75;AN=4;BaseQRankSum=-4.580e+00;ClippingRankSum=0.00;DP=48;ExcessHet=3.0103;FS=0.000;MLEAC=3;MLEAF=0.750;MQ=60.00;MQRankSum=0.00;QD=13.67;ReadPosRankSum=-1.046e+00;SOR=1.863	GT:AD:DP:GQ:PL	0/1:14,13:27:99:216,0,272	1/1:0,21:21:62:470,62,0
NW_004766091.1	73682	.	G	A	684.19	PASS	AC=3;AF=0.75;AN=4;BaseQRankSum=-4.402e+00;ClippingRankSum=0.00;DP=55;ExcessHet=3.0103;FS=10.823;MLEAC=3;MLEAF=0.750;MQ=60.00;MQRankSum=0.00;QD=12.44;ReadPosRankSum=1.89;SOR=3.284	GT:AD:DP:GQ:PL	0/1:17,16:33:99:240,0,305	1/1:0,22:22:65:474,65,0
NW_004766091.1	73853	.	G	GCTTGGA	308.15	PASS	AC=1;AF=0.25;AN=4;BaseQRankSum=0.285;ClippingRankSum=0.00;DP=57;ExcessHet=3.0103;FS=0.000;MLEAC=1;MLEAF=0.250;MQ=62.20;MQRankSum=3.59;QD=11.41;ReadPosRankSum=0.706;SOR=0.297	GT:AD:DP:GQ:PL	0/1:17,10:27:99:347,0,611	0/0:30,0:30:81:0,81,1215
NW_004766091.1	73919	.	G	T	213.19	PASS	AC=1;AF=0.25;AN=4;BaseQRankSum=3.93;ClippingRankSum=0.00;DP=50;ExcessHet=3.0103;FS=0.000;MLEAC=1;MLEAF=0.250;MQ=60.00;MQRankSum=0.00;QD=7.90;ReadPosRankSum=1.26;SOR=0.627	GT:AD:DP:GQ:PL	0/1:14,13:27:99:243,0,259	0/0:23,0:23:60:0,60,900
NW_004766091.1	74215	.	A	T	1043.19	PASS	AC=3;AF=0.75;AN=4;BaseQRankSum=-8.500e-02;ClippingRankSum=0.00;DP=63;ExcessHet=3.0103;FS=0.000;MLEAC=3;MLEAF=0.750;MQ=60.00;MQRankSum=0.00;QD=16.56;ReadPosRankSum=0.179;SOR=2.340	GT:AD:DP:GQ:PL	0/1:15,19:34:99:370,0,270	1/1:0,29:29:86:703,86,0
NW_004766091.1	74258	.	C	T	650.19	PASS	AC=3;AF=0.75;AN=4;BaseQRankSum=-2.006e+00;ClippingRankSum=0.00;DP=51;ExcessHet=3.0103;FS=0.000;MLEAC=3;MLEAF=0.750;MQ=60.00;MQRankSum=0.00;QD=12.75;ReadPosRankSum=-1.200e-01;SOR=1.565	GT:AD:DP:GQ:PL	0/1:17,11:28:99:149,0,313	1/1:0,23:23:68:531,68,0
NW_004766091.1	74371	.	A	T	768.19	PASS	AC=3;AF=0.75;AN=4;BaseQRankSum=0.407;ClippingRankSum=0.00;DP=49;ExcessHet=3.0103;FS=0.000;MLEAC=3;MLEAF=0.750;MQ=60.00;MQRankSum=0.00;QD=15.68;ReadPosRankSum=-5.940e-01;SOR=2.448	GT:AD:DP:GQ:PL	0/1:11,16:27:99:305,0,181	1/1:0,22:22:65:493,65,0
NW_004766091.1	74423	.	C	T	646.19	PASS	AC=3;AF=0.75;AN=4;BaseQRankSum=0.303;ClippingRankSum=0.00;DP=41;ExcessHet=3.0103;FS=0.000;MLEAC=3;MLEAF=0.750;MQ=60.00;MQRankSum=0.00;QD=15.76;ReadPosRankSum=0.441;SOR=2.038	GT:AD:DP:GQ:PL	0/1:11,12:23:99:232,0,199	1/1:0,18:18:54:444,54,0
NW_004766091.1	74516	.	G	A	287.19	PASS	AC=1;AF=0.25;AN=4;BaseQRankSum=-1.727e+00;ClippingRankSum=0.00;DP=56;ExcessHet=3.0103;FS=0.000;MLEAC=1;MLEAF=0.250;MQ=60.00;MQRankSum=0.00;QD=9.90;ReadPosRankSum=0.675;SOR=1.688	GT:AD:DP:GQ:PL	0/1:9,20:29:99:317,0,133	0/0:27,0:27:72:0,72,1080
NW_004766091.1	74603	.	A	G	780.19	PASS	AC=3;AF=0.75;AN=4;BaseQRankSum=-4.117e+00;ClippingRankSum=0.00;DP=44;ExcessHet=3.0103;FS=0.000;MLEAC=3;MLEAF=0.750;MQ=60.00;MQRankSum=0.00;QD=17.73;ReadPosRankSum=0.982;SOR=1.364	GT:AD:DP:GQ:PGT:PID:PL	0/1:16,11:27:99:.:.:144,0,306	1/1:0,17:17:54:1|1:74591_G_A:666,54,0
NW_004766091.1	74698	.	C	T	186.19	PASS	AC=1;AF=0.25;AN=4;BaseQRankSum=0.00;ClippingRankSum=0.00;DP=41;ExcessHet=3.0103;FS=0.000;MLEAC=1;MLEAF=0.250;MQ=60.00;MQRankSum=0.00;QD=9.80;ReadPosRankSum=0.773;SOR=1.022	GT:AD:DP:GQ:PL	0/1:8,11:19:99:216,0,145	0/0:22,0:22:60:0,60,900
NW_004766091.1	74843	.	C	A	647.20	PASS	AC=3;AF=0.75;AN=4;BaseQRankSum=-4.300e-01;ClippingRankSum=0.00;DP=45;ExcessHet=3.0103;FS=0.000;MLEAC=3;MLEAF=0.750;MQ=60.00;MQRankSum=0.00;QD=14.38;ReadPosRankSum=1.74;SOR=2.461	GT:AD:DP:GQ:PL	0/1:9,17:26:99:310,0,135	1/1:1,18:19:26:367,26,0
NW_004766091.1	74953	.	C	T	682.19	PASS	AC=3;AF=0.75;AN=4;BaseQRankSum=-1.560e+00;ClippingRankSum=0.00;DP=52;ExcessHet=3.0103;FS=0.000;MLEAC=3;MLEAF=0.750;MQ=60.00;MQRankSum=0.00;QD=13.12;ReadPosRankSum=1.23;SOR=1.893	GT:AD:DP:GQ:PL	0/1:15,11:26:99:148,0,296	1/1:0,26:26:76:564,76,0
NW_004766091.1	75272	.	G	A	203.19	PASS	AC=1;AF=0.25;AN=4;BaseQRankSum=2.16;ClippingRankSum=0.00;DP=53;ExcessHet=3.0103;FS=0.000;MLEAC=1;MLEAF=0.250;MQ=60.00;MQRankSum=0.00;QD=7.53;ReadPosRankSum=-1.460e-01;SOR=0.765	GT:AD:DP:GQ:PL	0/1:13,14:27:99:233,0,221	0/0:26,0:26:72:0,72,1080
NW_004766091.1	75326	.	G	A	368.19	PASS	AC=3;AF=0.75;AN=4;BaseQRankSum=-3.507e+00;ClippingRankSum=0.00;DP=45;ExcessHet=3.0103;FS=0.000;MLEAC=3;MLEAF=0.750;MQ=60.00;MQRankSum=0.00;QD=8.18;ReadPosRankSum=0.259;SOR=1.559	GT:AD:DP:GQ:PL	0/1:15,13:28:99:114,0,262	1/1:0,17:17:47:284,47,0
NW_004766091.1	75524	.	G	C	537.20	PASS	AC=1;AF=0.25;AN=4;BaseQRankSum=3.84;ClippingRankSum=0.00;DP=35;ExcessHet=3.0103;FS=0.000;MLEAC=1;MLEAF=0.250;MQ=60.00;MQRankSum=0.00;QD=20.66;ReadPosRankSum=0.464;SOR=0.846	GT:AD:DP:GQ:PGT:PID:PL	0/1:12,14:26:99:0|1:75524_G_C:567,0,445	0/0:9,0:9:27:.:.:0,27,191
NW_004766091.1	75527	.	T	C	534.19	PASS	AC=1;AF=0.25;AN=4;BaseQRankSum=-1.000e-01;ClippingRankSum=0.00;DP=39;ExcessHet=3.0103;FS=0.000;MLEAC=1;MLEAF=0.250;MQ=60.00;MQRankSum=0.00;QD=18.42;ReadPosRankSum=0.154;SOR=0.906	GT:AD:DP:GQ:PGT:PID:PL	0/1:13,16:29:99:0|1:75524_G_C:564,0,452	0/0:10,0:10:30:.:.:0,30,228
NW_004766091.1	75570	.	T	C	572.19	PASS	AC=3;AF=0.75;AN=4;BaseQRankSum=0.871;ClippingRankSum=0.00;DP=41;ExcessHet=3.0103;FS=0.000;MLEAC=3;MLEAF=0.750;MQ=60.00;MQRankSum=0.00;QD=13.96;ReadPosRankSum=0.642;SOR=0.693	GT:AD:DP:GQ:PL	0/1:13,13:26:99:247,0,226	1/1:0,15:15:45:355,45,0
NW_004766091.1	75749	.	C	G,T	1233.20	PASS	AC=3,1;AF=0.75,0.25;AN=4;DP=32;ExcessHet=3.0103;FS=0.000;MLEAC=3,1;MLEAF=0.750,0.250;MQ=60.00;QD=30.51;SOR=6.994	GT:AD:DP:GQ:PGT:PID:PL	1/2:0,10,7:17:99:.:.:659,176,123,222,0,172	1/1:0,15,0:15:45:1|1:75746_G_A:601,45,0,601,45,601
NW_004766091.1	75782	.	C	G	721.19	PASS	AC=3;AF=0.75;AN=4;BaseQRankSum=1.42;ClippingRankSum=0.00;DP=45;ExcessHet=3.0103;FS=0.000;MLEAC=3;MLEAF=0.750;MQ=60.00;MQRankSum=0.00;QD=16.03;ReadPosRankSum=-6.520e-01;SOR=2.687	GT:AD:DP:GQ:PL	0/1:9,16:25:99:305,0,125	1/1:0,20:20:59:446,59,0
NW_004766091.1	75808	.	G	C	122.19	PASS	AC=1;AF=0.25;AN=4;BaseQRankSum=0.962;ClippingRankSum=0.00;DP=56;ExcessHet=3.0103;FS=0.000;MLEAC=1;MLEAF=0.250;MQ=60.00;MQRankSum=0.00;QD=3.70;ReadPosRankSum=-2.026e+00;SOR=0.241	GT:AD:DP:GQ:PL	0/1:22,11:33:99:152,0,413	0/0:23,0:23:60:0,60,900
NW_004766091.1	76071	.	G	A	664.19	PASS	AC=1;AF=0.25;AN=4;BaseQRankSum=-1.372e+00;ClippingRankSum=0.00;DP=57;ExcessHet=3.0103;FS=0.000;MLEAC=1;MLEAF=0.250;MQ=60.00;MQRankSum=0.00;QD=19.53;ReadPosRankSum=1.61;SOR=0.247	GT:AD:DP:GQ:PGT:PID:PL	0/1:16,18:34:99:0|1:76071_G_A:694,0,596	0/0:23,0:23:60:.:.:0,60,900
NW_004766091.1	76075	.	G	T	664.19	PASS	AC=1;AF=0.25;AN=4;BaseQRankSum=4.52;ClippingRankSum=0.00;DP=56;ExcessHet=3.0103;FS=0.000;MLEAC=1;MLEAF=0.250;MQ=60.00;MQRankSum=0.00;QD=20.13;ReadPosRankSum=1.25;SOR=0.275	GT:AD:DP:GQ:PGT:PID:PL	0/1:15,18:33:99:0|1:76071_G_A:694,0,596	0/0:23,0:23:60:.:.:0,60,900
NW_004766091.1	76130	.	T	C	193.19	PASS	AC=1;AF=0.25;AN=4;BaseQRankSum=0.735;ClippingRankSum=0.00;DP=42;ExcessHet=3.0103;FS=0.000;MLEAC=1;MLEAF=0.250;MQ=60.00;MQRankSum=0.00;QD=8.05;ReadPosRankSum=1.04;SOR=0.257	GT:AD:DP:GQ:PL	0/1:11,13:24:99:223,0,148	0/0:18,0:18:48:0,48,720
NW_004766091.1	76403	.	T	C	571.19	PASS	AC=3;AF=0.75;AN=4;BaseQRankSum=-5.980e-01;ClippingRankSum=0.00;DP=49;ExcessHet=3.0103;FS=0.000;MLEAC=3;MLEAF=0.750;MQ=60.00;MQRankSum=0.00;QD=11.66;ReadPosRankSum=1.84;SOR=1.345	GT:AD:DP:GQ:PL	0/1:18,12:30:99:194,0,539	1/1:0,19:19:56:407,56,0
NW_004766091.1	76412	.	A	T	156.19	PASS	AC=1;AF=0.25;AN=4;BaseQRankSum=0.063;ClippingRankSum=0.00;DP=41;ExcessHet=3.0103;FS=0.000;MLEAC=1;MLEAF=0.250;MQ=60.00;MQRankSum=0.00;QD=6.79;ReadPosRankSum=-2.777e+00;SOR=0.616	GT:AD:DP:GQ:PL	0/1:12,11:23:99:186,0,452	0/0:18,0:18:48:0,48,720
NW_004766091.1	76523	.	C	T	202.19	PASS	AC=1;AF=0.25;AN=4;BaseQRankSum=-4.750e-01;ClippingRankSum=0.00;DP=39;ExcessHet=3.0103;FS=0.000;MLEAC=1;MLEAF=0.250;MQ=60.00;MQRankSum=0.00;QD=9.63;ReadPosRankSum=-4.030e-01;SOR=1.230	GT:AD:DP:GQ:PL	0/1:8,13:21:99:232,0,128	0/0:18,0:18:45:0,45,675
NW_004766091.1	76554	.	C	T	208.19	PASS	AC=1;AF=0.25;AN=4;BaseQRankSum=-8.140e-01;ClippingRankSum=0.00;DP=35;ExcessHet=3.0103;FS=0.000;MLEAC=1;MLEAF=0.250;MQ=60.00;MQRankSum=0.00;QD=11.57;ReadPosRankSum=-1.480e-01;SOR=1.863	GT:AD:DP:GQ:PL	0/1:5,13:18:71:238,0,71	0/0:17,0:17:48:0,48,720
NW_004766091.1	76862	.	C	T	99.19	PASS	AC=1;AF=0.25;AN=4;BaseQRankSum=2.18;ClippingRankSum=0.00;DP=36;ExcessHet=3.0103;FS=0.000;MLEAC=1;MLEAF=0.250;MQ=60.00;MQRankSum=0.00;QD=4.72;ReadPosRankSum=-1.440e+00;SOR=0.346	GT:AD:DP:GQ:PL	0/1:13,8:21:99:129,0,467	0/0:15,0:15:45:0,45,345
NW_004766091.1	76934	.	T	C	110.23	PASS	AC=1;AF=0.25;AN=4;BaseQRankSum=-5.490e-01;ClippingRankSum=0.00;DP=19;ExcessHet=3.0103;FS=0.000;MLEAC=1;MLEAF=0.500;MQ=43.66;MQRankSum=0.00;QD=12.25;ReadPosRankSum=-2.820e-01;SOR=2.093	GT:AD:DP:GQ:PL	0/1:2,7:9:21:137,0,21	0/0:.:10:1
NW_004766091.1	77159	.	G	C	550.19	PASS	AC=3;AF=0.75;AN=4;BaseQRankSum=1.57;ClippingRankSum=0.00;DP=39;ExcessHet=3.0103;FS=0.000;MLEAC=3;MLEAF=0.750;MQ=60.00;MQRankSum=0.00;QD=14.11;ReadPosRankSum=1.55;SOR=1.923	GT:AD:DP:GQ:PL	0/1:11,13:24:99:234,0,190	1/1:0,15:15:44:346,44,0
NW_004766091.1	77224	.	C	T	101.19	PASS	AC=1;AF=0.25;AN=4;BaseQRankSum=-3.400e-01;ClippingRankSum=0.00;DP=48;ExcessHet=3.0103;FS=4.607;MLEAC=1;MLEAF=0.250;MQ=60.00;MQRankSum=0.00;QD=3.89;ReadPosRankSum=-9.390e-01;SOR=0.061	GT:AD:DP:GQ:PL	0/1:17,9:26:99:131,0,344	0/0:22,0:22:60:0,60,900
NW_004766091.1	77270	.	G	A	825.19	PASS	AC=3;AF=0.75;AN=4;BaseQRankSum=-3.792e+00;ClippingRankSum=0.00;DP=39;ExcessHet=3.0103;FS=2.788;MLEAC=3;MLEAF=0.750;MQ=60.00;MQRankSum=0.00;QD=21.16;ReadPosRankSum=0.308;SOR=1.802	GT:AD:DP:GQ:PGT:PID:PL	0/1:12,11:23:99:0|1:77270_G_A:290,0,456	1/1:0,16:16:51:1|1:77270_G_A:565,51,0
NW_004766091.1	77291	.	C	T	648.19	PASS	AC=3;AF=0.75;AN=4;BaseQRankSum=1.24;ClippingRankSum=0.00;DP=36;ExcessHet=3.0103;FS=3.522;MLEAC=3;MLEAF=0.750;MQ=60.00;MQRankSum=0.00;QD=18.01;ReadPosRankSum=0.399;SOR=2.066	GT:AD:DP:GQ:PGT:PID:PL	0/1:16,8:24:99:0|1:77270_G_A:227,0,528	1/1:0,12:12:36:1|1:77270_G_A:451,36,0
NW_004766091.1	77417	.	A	G	406.19	PASS	AC=3;AF=0.75;AN=4;BaseQRankSum=-3.761e+00;ClippingRankSum=0.00;DP=40;ExcessHet=3.0103;FS=0.000;MLEAC=3;MLEAF=0.750;MQ=60.00;MQRankSum=0.00;QD=10.15;ReadPosRankSum=0.384;SOR=1.292	GT:AD:DP:GQ:PL	0/1:15,7:22:93:93,0,554	1/1:0,18:18:52:343,52,0
NW_004766091.1	77435	.	A	T	252.19	PASS	AC=1;AF=0.25;AN=4;BaseQRankSum=-3.431e+00;ClippingRankSum=0.00;DP=45;ExcessHet=3.0103;FS=0.000;MLEAC=1;MLEAF=0.250;MQ=60.00;MQRankSum=0.00;QD=10.51;ReadPosRankSum=-5.080e-01;SOR=1.270	GT:AD:DP:GQ:PL	0/1:9,15:24:99:282,0,263	0/0:21,0:21:54:0,54,810
NW_004766091.1	77472	.	G	A	141.19	PASS	AC=1;AF=0.25;AN=4;BaseQRankSum=3.42;ClippingRankSum=0.00;DP=38;ExcessHet=3.0103;FS=0.000;MLEAC=1;MLEAF=0.250;MQ=60.00;MQRankSum=0.00;QD=6.72;ReadPosRankSum=-8.200e-01;SOR=0.610	GT:AD:DP:GQ:PL	0/1:11,10:21:99:171,0,188	0/0:17,0:17:48:0,48,720
NW_004766091.1	77918	.	T	C	246.19	PASS	AC=1;AF=0.25;AN=4;BaseQRankSum=-6.200e-01;ClippingRankSum=0.00;DP=43;ExcessHet=3.0103;FS=4.075;MLEAC=1;MLEAF=0.250;MQ=60.00;MQRankSum=0.00;QD=10.70;ReadPosRankSum=0.100;SOR=2.494	GT:AD:DP:GQ:PL	0/1:9,14:23:99:276,0,140	0/0:20,0:20:42:0,42,630
NW_004766091.1	77935	.	C	A	185.19	PASS	AC=1;AF=0.25;AN=4;BaseQRankSum=-4.307e+00;ClippingRankSum=0.00;DP=39;ExcessHet=3.0103;FS=3.617;MLEAC=1;MLEAF=0.250;MQ=60.00;MQRankSum=0.00;QD=8.05;ReadPosRankSum=0.590;SOR=2.179	GT:AD:DP:GQ:PL	0/1:10,13:23:99:215,0,183	0/0:16,0:16:42:0,42,630
NW_004766091.1	77973	.	G	T	217.19	PASS	AC=1;AF=0.25;AN=4;BaseQRankSum=3.04;ClippingRankSum=0.00;DP=37;ExcessHet=3.0103;FS=0.000;MLEAC=1;MLEAF=0.250;MQ=60.00;MQRankSum=0.00;QD=11.43;ReadPosRankSum=0.137;SOR=0.321	GT:AD:DP:GQ:PGT:PID:PL	0/1:12,7:19:99:0|1:77973_G_T:247,0,486	0/0:18,0:18:51:.:.:0,51,765
NW_004766091.1	77974	.	G	T	217.19	PASS	AC=1;AF=0.25;AN=4;BaseQRankSum=4.24;ClippingRankSum=0.00;DP=38;ExcessHet=3.0103;FS=0.000;MLEAC=1;MLEAF=0.250;MQ=60.00;MQRankSum=0.00;QD=11.43;ReadPosRankSum=0.046;SOR=0.321	GT:AD:DP:GQ:PGT:PID:PL	0/1:12,7:19:99:0|1:77973_G_T:247,0,486	0/0:19,0:19:54:.:.:0,54,810
NW_004766091.1	78248	.	C	T	526.19	PASS	AC=3;AF=0.75;AN=4;BaseQRankSum=-5.840e-01;ClippingRankSum=0.00;DP=25;ExcessHet=3.0103;FS=0.000;MLEAC=3;MLEAF=0.750;MQ=60.00;MQRankSum=0.00;QD=21.05;ReadPosRankSum=-7.800e-02;SOR=1.893	GT:AD:DP:GQ:PGT:PID:PL	0/1:7,5:12:99:0|1:78248_C_T:119,0,257	1/1:0,13:13:39:1|1:78248_C_T:437,39,0
NW_004766091.1	78401	.	G	A	613.20	PASS	AC=3;AF=0.75;AN=4;BaseQRankSum=-3.481e+00;ClippingRankSum=0.00;DP=22;ExcessHet=3.0103;FS=0.000;MLEAC=3;MLEAF=0.750;MQ=60.00;MQRankSum=0.00;QD=27.87;ReadPosRankSum=9.000e-03;SOR=2.303	GT:AD:DP:GQ:PGT:PID:PL	0/1:5,9:14:99:0|1:78401_G_A:276,0,204	1/1:0,8:8:26:1|1:78401_G_A:367,26,0
NW_004766091.1	78419	.	T	C	612.20	PASS	AC=3;AF=0.75;AN=4;BaseQRankSum=-1.198e+00;ClippingRankSum=0.00;DP=23;ExcessHet=3.0103;FS=0.000;MLEAC=3;MLEAF=0.750;MQ=60.00;MQRankSum=0.00;QD=26.62;ReadPosRankSum=0.246;SOR=1.708	GT:AD:DP:GQ:PGT:PID:PL	0/1:7,7:14:99:0|1:78401_G_A:237,0,230	1/1:0,9:9:27:1|1:78401_G_A:405,27,0
NW_004766091.1	78914	.	C	T	331.19	PASS	AC=3;AF=0.75;AN=4;BaseQRankSum=-1.008e+00;ClippingRankSum=0.00;DP=30;ExcessHet=3.0103;FS=0.000;MLEAC=3;MLEAF=0.750;MQ=60.00;MQRankSum=0.00;QD=11.04;ReadPosRankSum=1.57;SOR=1.143	GT:AD:DP:GQ:PL	0/1:12,7:19:95:95,0,239	1/1:0,11:11:33:266,33,0
NW_004766091.1	79097	.	C	A	403.19	PASS	AC=3;AF=0.75;AN=4;BaseQRankSum=0.671;ClippingRankSum=0.00;DP=27;ExcessHet=3.0103;FS=0.000;MLEAC=3;MLEAF=0.750;MQ=60.00;MQRankSum=0.00;QD=14.93;ReadPosRankSum=0.875;SOR=2.066	GT:AD:DP:GQ:PL	0/1:7,8:15:99:137,0,131	1/1:0,12:12:36:296,36,0
NW_004766091.1	79110	.	T	A	482.19	PASS	AC=3;AF=0.75;AN=4;BaseQRankSum=0.00;ClippingRankSum=0.00;DP=34;ExcessHet=3.0103;FS=0.000;MLEAC=3;MLEAF=0.750;MQ=60.00;MQRankSum=0.00;QD=14.18;ReadPosRankSum=-1.130e-01;SOR=1.819	GT:AD:DP:GQ:PL	0/1:10,10:20:99:177,0,177	1/1:0,14:14:42:335,42,0
NW_004766091.1	79422	.	GGTGATTTGT	G	24.16	PASS	AC=1;AF=0.25;AN=4;BaseQRankSum=-2.820e-01;ClippingRankSum=0.00;DP=25;ExcessHet=3.0103;FS=0.000;MLEAC=1;MLEAF=0.250;MQ=60.00;MQRankSum=0.00;QD=2.68;ReadPosRankSum=1.38;SOR=0.132	GT:AD:DP:GQ:PL	0/1:7,2:9:63:63,0,288	0/0:16,0:16:39:0,39,585
NW_004766091.1	79434	.	C	T	339.19	PASS	AC=3;AF=0.75;AN=4;BaseQRankSum=0.00;ClippingRankSum=0.00;DP=18;ExcessHet=3.0103;FS=0.000;MLEAC=3;MLEAF=0.750;MQ=60.00;MQRankSum=0.00;QD=18.84;SOR=3.500	GT:AD:DP:GQ:PL	0/1:2,6:8:66:124,0,66	1/1:0,10:10:30:245,30,0
NW_004766091.1	79602	.	T	C	300.28	PASS	AC=3;AF=0.75;AN=4;BaseQRankSum=-2.405e+00;ClippingRankSum=0.00;DP=18;ExcessHet=3.0103;FS=0.000;MLEAC=3;MLEAF=0.750;MQ=60.00;MQRankSum=0.00;QD=16.68;ReadPosRankSum=-1.891e+00;SOR=0.914	GT:AD:DP:GQ:PGT:PID:PL	0/1:8,4:12:60:.:.:60,0,163	1/1:0,6:6:18:1|1:79602_T_C:270,18,0
NW_004766091.1	79613	.	A	G	251.50	PASS	AC=2;AF=0.5;AN=4;DP=18;ExcessHet=1.5490;FS=0.000;MLEAC=3;MLEAF=0.750;MQ=60.00;QD=24.45;SOR=4.174	GT:AD:DP:GQ:PGT:PID:PL	0/0:11,0:11:0:.:.:0,0,177	1/1:0,7:7:21:1|1:79602_T_C:280,21,0
NW_004766091.1	79942	.	C	T	326.23	PASS	AC=3;AF=0.75;AN=4;BaseQRankSum=0.444;ClippingRankSum=0.00;DP=21;ExcessHet=3.0103;FS=0.000;MLEAC=3;MLEAF=0.750;MQ=60.00;MQRankSum=0.00;QD=15.53;ReadPosRankSum=0.522;SOR=2.200	GT:AD:DP:GQ:PL	0/1:5,9:14:83:181,0,83	1/1:0,7:7:21:175,21,0
NW_004766091.1	80975	.	T	C	39.97	PASS	AC=3;AF=0.75;AN=4;BaseQRankSum=-1.465e+00;ClippingRankSum=0.00;DP=10;ExcessHet=3.0103;FS=0.000;MLEAC=3;MLEAF=0.750;MQ=60.00;MQRankSum=0.00;QD=4.00;ReadPosRankSum=-5.660e-01;SOR=0.693	GT:AD:DP:GQ:PL	0/1:5,2:7:12:12,0,131	1/1:0,3:3:9:57,9,0
NW_004766091.1	81270	.	T	C	246.06	PASS	AC=3;AF=0.75;AN=4;BaseQRankSum=-6.740e-01;ClippingRankSum=0.00;DP=13;ExcessHet=3.0103;FS=0.000;MLEAC=4;MLEAF=1.00;MQ=60.00;MQRankSum=0.00;QD=18.93;ReadPosRankSum=1.53;SOR=2.303	GT:AD:DP:GQ:PL	0/1:1,7:8:0:168,0,0	1/1:0,5:5:15:103,15,0
NW_004766091.1	81364	.	G	T	155.20	PASS	AC=1;AF=0.25;AN=4;BaseQRankSum=1.66;ClippingRankSum=0.00;DP=23;ExcessHet=3.0103;FS=0.000;MLEAC=1;MLEAF=0.250;MQ=60.00;MQRankSum=0.00;QD=11.94;ReadPosRankSum=-6.020e-01;SOR=0.250	GT:AD:DP:GQ:PL	0/1:4,9:13:61:185,0,61	0/0:10,0:10:27:0,27,405
NW_004766091.1	81673	.	A	G	501.20	PASS	AC=2;AF=0.5;AN=4;DP=22;ExcessHet=3.0103;FS=0.000;MLEAC=2;MLEAF=1.00;MQ=55.55;QD=28.44;SOR=5.136	GT:AD:DP:GQ:PGT:PID:PL	1/1:0,12:12:36:1|1:81662_T_A:528,36,0	0/0:.:10:1
NW_004766091.1	81716	.	G	A	187.54	PASS	AC=3;AF=0.75;AN=4;BaseQRankSum=0.00;ClippingRankSum=0.00;DP=10;ExcessHet=3.0103;FS=0.000;MLEAC=3;MLEAF=0.750;MQ=60.00;MQRankSum=0.00;QD=29.78;ReadPosRankSum=-6.740e-01;SOR=0.693	GT:AD:DP:GQ:PGT:PID:PL	0/1:5,1:6:37:0|1:81716_G_A:37,0,161	1/1:0,4:4:12:1|1:81716_G_A:180,12,0
NW_004766091.1	81734	.	T	C	280.28	PASS	AC=3;AF=0.75;AN=4;BaseQRankSum=-1.579e+00;ClippingRankSum=0.00;DP=13;ExcessHet=3.0103;FS=0.000;MLEAC=3;MLEAF=0.750;MQ=60.00;MQRankSum=0.00;QD=21.56;ReadPosRankSum=-1.579e+00;SOR=2.147	GT:AD:DP:GQ:PGT:PID:PL	0/1:3,4:7:84:0|1:81716_G_A:84,0,114	1/1:0,6:6:18:1|1:81716_G_A:226,18,0
NW_004766091.1	81825	.	C	A	62.86	PASS	AC=1;AF=0.25;AN=4;BaseQRankSum=0.00;ClippingRankSum=0.00;DP=12;ExcessHet=3.0103;FS=0.000;MLEAC=1;MLEAF=0.250;MQ=60.00;MQRankSum=0.00;QD=6.98;ReadPosRankSum=-1.981e+00;SOR=0.892	GT:AD:DP:GQ:PL	0/1:4,5:9:68:92,0,68	0/0:3,0:3:9:0,9,68
NW_004766091.1	82040	.	G	A	355.38	PASS	AC=3;AF=0.75;AN=4;BaseQRankSum=1.83;ClippingRankSum=0.00;DP=18;ExcessHet=3.0103;FS=0.000;MLEAC=3;MLEAF=0.750;MQ=60.00;MQRankSum=0.00;QD=19.74;ReadPosRankSum=-5.490e-01;SOR=3.500	GT:AD:DP:GQ:PL	0/1:2,10:12:5:240,0,5	1/1:0,6:6:18:143,18,0
NW_004766091.1	82251	.	GTTTT	G	238.82	PASS	AC=3;AF=0.75;AN=4;BaseQRankSum=-1.068e+00;ClippingRankSum=0.00;DP=10;ExcessHet=3.0103;FS=0.000;MLEAC=3;MLEAF=0.750;MQ=60.98;MQRankSum=0.366;QD=23.88;ReadPosRankSum=-6.740e-01;SOR=2.303	GT:AD:DP:GQ:PL	0/1:2,5:7:51:180,0,51	1/1:0,3:3:9:97,9,0
NW_004766091.1	82300	.	AT	A	440.15	PASS	AC=3;AF=0.75;AN=4;BaseQRankSum=-4.730e-01;ClippingRankSum=0.00;DP=26;ExcessHet=3.0103;FS=0.000;MLEAC=3;MLEAF=0.750;MQ=60.36;MQRankSum=0.473;QD=16.93;ReadPosRankSum=-6.320e-01;SOR=3.098	GT:AD:DP:GQ:PL	0/1:4,7:11:64:129,0,64	1/1:0,15:15:45:350,45,0
NW_004766091.1	82459	.	AT	A	316.15	PASS	AC=1;AF=0.25;AN=4;BaseQRankSum=-1.776e+00;ClippingRankSum=0.00;DP=97;ExcessHet=3.0103;FS=0.000;MLEAC=1;MLEAF=0.250;MQ=60.17;MQRankSum=1.16;QD=5.85;ReadPosRankSum=2.27;SOR=0.501	GT:AD:DP:GQ:PL	0/1:30,24:54:99:355,0,583	0/0:43,0:43:99:0,110,1132
NW_004766091.1	82500	.	A	G	289.19	PASS	AC=1;AF=0.25;AN=4;BaseQRankSum=-4.536e+00;ClippingRankSum=0.00;DP=81;ExcessHet=3.0103;FS=0.000;MLEAC=1;MLEAF=0.250;MQ=60.28;MQRankSum=1.05;QD=7.61;ReadPosRankSum=-4.680e-01;SOR=1.692	GT:AD:DP:GQ:PL	0/1:19,19:38:99:319,0,339	0/0:43,0:43:99:0,110,1132
NW_004766091.1	82537	.	A	T	1421.08	PASS	AC=2;AF=0.5;AN=4;BaseQRankSum=1.58;ClippingRankSum=0.00;DP=91;ExcessHet=3.0103;FS=10.414;MLEAC=3;MLEAF=0.750;MQ=60.00;MQRankSum=0.00;QD=32.30;ReadPosRankSum=1.55;SOR=6.043	GT:AD:DP:GQ:PGT:PID:PL	1/1:4,40:44:14:1|1:82537_A_T:1447,14,0	0/0:47,0:47:0:.:.:0,0,3
NW_004766091.1	82540	.	T	G,TGTTGTGGTG	3321.28	PASS	AC=2,2;AF=0.5,0.5;AN=4;BaseQRankSum=2.02;ClippingRankSum=0.00;DP=87;ExcessHet=3.0103;FS=10.441;MLEAC=2,2;MLEAF=0.500,0.500;MQ=60.00;MQRankSum=0.00;QD=30.36;ReadPosRankSum=2.29;SOR=6.067	GT:AD:DP:GQ:PGT:PID:PL	1/1:3,43,0:46:14:1|1:82537_A_T:1447,14,0,1459,129,1573	2/2:1,0,40:41:99:.:.:1901,1904,1934,106,135,0
NW_004766091.1	82731	.	T	G	323.19	PASS	AC=1;AF=0.25;AN=4;BaseQRankSum=-6.078e+00;ClippingRankSum=0.00;DP=95;ExcessHet=3.0103;FS=0.000;MLEAC=1;MLEAF=0.250;MQ=60.00;MQRankSum=0.00;QD=6.10;ReadPosRankSum=-1.440e-01;SOR=0.416	GT:AD:DP:GQ:PL	0/1:31,22:53:99:353,0,610	0/0:42,0:42:99:0,102,1063
NW_004766091.1	82755	.	T	C	267.19	PASS	AC=1;AF=0.25;AN=4;BaseQRankSum=0.557;ClippingRankSum=0.00;DP=94;ExcessHet=3.0103;FS=0.000;MLEAC=1;MLEAF=0.250;MQ=60.00;MQRankSum=0.00;QD=5.14;ReadPosRankSum=-8.560e-01;SOR=0.297	GT:AD:DP:GQ:PL	0/1:33,19:52:99:297,0,611	0/0:42,0:42:99:0,102,1063
NW_004766091.1	82779	.	G	A	308.19	PASS	AC=1;AF=0.25;AN=4;BaseQRankSum=-6.160e+00;ClippingRankSum=0.00;DP=100;ExcessHet=3.0103;FS=0.000;MLEAC=1;MLEAF=0.250;MQ=60.37;MQRankSum=-1.131e+00;QD=5.31;ReadPosRankSum=-8.670e-01;SOR=0.368	GT:AD:DP:GQ:PL	0/1:35,23:58:99:338,0,684	0/0:42,0:42:99:0,102,1063
NW_004766091.1	82846	.	G	GT	1777.15	PASS	AC=3;AF=0.75;AN=4;BaseQRankSum=-1.874e+00;ClippingRankSum=0.00;DP=73;ExcessHet=3.0103;FS=0.000;MLEAC=3;MLEAF=0.750;MQ=63.15;MQRankSum=2.69;QD=24.34;ReadPosRankSum=0.217;SOR=2.681	GT:AD:DP:GQ:PL	0/1:15,24:39:99:680,0,397	1/1:0,34:34:99:1136,102,0
NW_004766091.1	82861	.	G	T	1475.19	PASS	AC=3;AF=0.75;AN=4;BaseQRankSum=5.14;ClippingRankSum=0.00;DP=81;ExcessHet=3.0103;FS=0.000;MLEAC=3;MLEAF=0.750;MQ=61.04;MQRankSum=1.26;QD=18.21;ReadPosRankSum=0.869;SOR=3.070	GT:AD:DP:GQ:PL	0/1:14,29:43:99:592,0,196	1/1:0,38:38:99:913,113,0
NW_004766091.1	83000	.	C	CG	1007.15	PASS	AC=3;AF=0.75;AN=4;BaseQRankSum=-1.069e+00;ClippingRankSum=0.00;DP=56;ExcessHet=3.0103;FS=0.000;MLEAC=3;MLEAF=0.750;MQ=60.37;MQRankSum=0.00;QD=17.98;ReadPosRankSum=2.54;SOR=0.343	GT:AD:DP:GQ:PL	0/1:24,12:36:99:334,0,698	1/1:0,20:20:60:712,60,0
NW_004766091.1	83013	.	C	T	957.19	PASS	AC=3;AF=0.75;AN=4;BaseQRankSum=0.407;ClippingRankSum=0.00;DP=68;ExcessHet=3.0103;FS=0.000;MLEAC=3;MLEAF=0.750;MQ=60.31;MQRankSum=0.00;QD=14.08;ReadPosRankSum=-6.840e-01;SOR=0.631	GT:AD:DP:GQ:PL	0/1:23,18:41:99:321,0,430	1/1:0,27:27:81:666,81,0
NW_004766091.1	83277	.	T	TTGGTGG	484.15	PASS	AC=1;AF=0.25;AN=4;BaseQRankSum=0.806;ClippingRankSum=0.00;DP=70;ExcessHet=3.0103;FS=0.000;MLEAC=1;MLEAF=0.250;MQ=60.00;MQRankSum=0.00;QD=14.24;ReadPosRankSum=-1.516e+00;SOR=0.277	GT:AD:DP:GQ:PL	0/1:22,12:34:99:523,0,1226	0/0:36,0:36:99:0,99,1009
NW_004766091.1	83303	.	CTGG	C	577.15	PASS	AC=1;AF=0.25;AN=4;BaseQRankSum=-1.384e+00;ClippingRankSum=0.00;DP=83;ExcessHet=3.0103;FS=0.000;MLEAC=1;MLEAF=0.250;MQ=60.84;MQRankSum=2.53;QD=12.28;ReadPosRankSum=0.543;SOR=0.389	GT:AD:DP:GQ:PL	0/1:28,19:47:99:616,0,1133	0/0:36,0:36:99:0,99,1009
NW_004766091.1	83495	.	G	T	622.19	PASS	AC=1;AF=0.25;AN=4;BaseQRankSum=4.89;ClippingRankSum=0.00;DP=86;ExcessHet=3.0103;FS=0.000;MLEAC=1;MLEAF=0.250;MQ=60.00;MQRankSum=0.00;QD=12.96;ReadPosRankSum=0.810;SOR=1.066	GT:AD:DP:GQ:PGT:PID:PL	0/1:29,19:48:99:0|1:83495_G_T:652,0,1000	0/0:38,0:38:99:.:.:0,99,945
NW_004766091.1	83503	.	A	T	580.19	PASS	AC=1;AF=0.25;AN=4;BaseQRankSum=1.35;ClippingRankSum=0.00;DP=81;ExcessHet=3.0103;FS=0.000;MLEAC=1;MLEAF=0.250;MQ=60.00;MQRankSum=0.00;QD=13.49;ReadPosRankSum=2.01;SOR=0.950	GT:AD:DP:GQ:PGT:PID:PL	0/1:27,16:43:99:0|1:83495_G_T:610,0,981	0/0:38,0:38:99:.:.:0,99,945
NW_004766091.1	83549	.	C	T	1239.19	PASS	AC=3;AF=0.75;AN=4;BaseQRankSum=0.419;ClippingRankSum=0.00;DP=67;ExcessHet=3.0103;FS=0.000;MLEAC=3;MLEAF=0.750;MQ=60.00;MQRankSum=0.00;QD=18.50;ReadPosRankSum=1.60;SOR=2.973	GT:AD:DP:GQ:PGT:PID:PL	0/1:12,21:33:99:.:.:409,0,202	1/1:0,34:34:99:1|1:83541_A_C:860,102,0
NW_004766091.1	83687	.	G	A	1551.19	PASS	AC=3;AF=0.75;AN=4;BaseQRankSum=-6.805e+00;ClippingRankSum=0.00;DP=97;ExcessHet=3.0103;FS=0.000;MLEAC=3;MLEAF=0.750;MQ=60.00;MQRankSum=0.00;QD=15.99;ReadPosRankSum=2.59;SOR=1.672	GT:AD:DP:GQ:PL	0/1:18,32:50:99:564,0,290	1/1:0,47:47:99:1017,139,0
NW_004766091.1	84056	.	G	A	188.19	PASS	AC=1;AF=0.25;AN=4;BaseQRankSum=-4.423e+00;ClippingRankSum=0.00;DP=69;ExcessHet=3.0103;FS=0.000;MLEAC=1;MLEAF=0.250;MQ=60.00;MQRankSum=0.00;QD=5.70;ReadPosRankSum=-3.260e-01;SOR=0.536	GT:AD:DP:GQ:PL	0/1:18,15:33:99:218,0,326	0/0:36,0:36:90:0,90,1350
NW_004766091.1	84089	.	A	T	342.19	PASS	AC=1;AF=0.25;AN=4;BaseQRankSum=0.676;ClippingRankSum=0.00;DP=78;ExcessHet=3.0103;FS=0.000;MLEAC=1;MLEAF=0.250;MQ=60.00;MQRankSum=0.00;QD=8.15;ReadPosRankSum=0.277;SOR=0.693	GT:AD:DP:GQ:PL	0/1:21,21:42:99:372,0,345	0/0:36,0:36:99:0,99,820
NW_004766091.1	84167	.	G	A	823.19	PASS	AC=1;AF=0.25;AN=4;BaseQRankSum=-2.781e+00;ClippingRankSum=0.00;DP=79;ExcessHet=3.0103;FS=0.000;MLEAC=1;MLEAF=0.250;MQ=60.00;MQRankSum=0.00;QD=18.71;ReadPosRankSum=-3.320e-01;SOR=0.990	GT:AD:DP:GQ:PGT:PID:PL	0/1:19,25:44:99:0|1:84167_G_A:853,0,602	0/0:35,0:35:91:.:.:0,91,818
NW_004766091.1	84185	.	C	A	827.19	PASS	AC=1;AF=0.25;AN=4;BaseQRankSum=5.05;ClippingRankSum=0.00;DP=78;ExcessHet=3.0103;FS=0.000;MLEAC=1;MLEAF=0.250;MQ=60.00;MQRankSum=0.00;QD=19.24;ReadPosRankSum=0.704;SOR=1.055	GT:AD:DP:GQ:PGT:PID:PL	0/1:18,25:43:99:0|1:84167_G_A:857,0,574	0/0:35,0:35:90:.:.:0,90,1350
NW_004766091.1	84479	.	C	T	201.19	PASS	AC=1;AF=0.25;AN=4;BaseQRankSum=-2.460e-01;ClippingRankSum=0.00;DP=62;ExcessHet=3.0103;FS=0.000;MLEAC=1;MLEAF=0.250;MQ=60.00;MQRankSum=0.00;QD=6.49;ReadPosRankSum=0.224;SOR=0.434	GT:AD:DP:GQ:PL	0/1:18,13:31:99:231,0,348	0/0:31,0:31:72:0,72,1080
NW_004766091.1	84530	.	G	A	236.19	PASS	AC=1;AF=0.25;AN=4;BaseQRankSum=-3.865e+00;ClippingRankSum=0.00;DP=75;ExcessHet=3.0103;FS=0.000;MLEAC=1;MLEAF=0.250;MQ=60.00;MQRankSum=0.00;QD=5.76;ReadPosRankSum=0.275;SOR=0.487	GT:AD:DP:GQ:PL	0/1:23,18:41:99:266,0,394	0/0:34,0:34:81:0,81,1215
NW_004766091.1	84548	.	A	G	1034.19	PASS	AC=3;AF=0.75;AN=4;BaseQRankSum=-5.550e+00;ClippingRankSum=0.00;DP=70;ExcessHet=3.0103;FS=0.000;MLEAC=3;MLEAF=0.750;MQ=60.00;MQRankSum=0.00;QD=14.77;ReadPosRankSum=0.139;SOR=2.584	GT:AD:DP:GQ:PL	0/1:15,22:37:99:378,0,266	1/1:0,33:33:96:686,96,0
NW_004766091.1	84578	.	G	C	2032.19	PASS	AC=3;AF=0.75;AN=4;BaseQRankSum=3.47;ClippingRankSum=0.00;DP=69;ExcessHet=3.0103;FS=0.000;MLEAC=3;MLEAF=0.750;MQ=60.00;MQRankSum=0.00;QD=29.45;ReadPosRankSum=2.23;SOR=2.269	GT:AD:DP:GQ:PGT:PID:PL	0/1:17,18:35:99:0|1:84578_G_C:644,0,631	1/1:0,34:34:99:1|1:84578_G_C:1418,105,0
NW_004766091.1	84584	.	G	A	2014.19	PASS	AC=3;AF=0.75;AN=4;BaseQRankSum=-4.861e+00;ClippingRankSum=0.00;DP=68;ExcessHet=3.0103;FS=0.000;MLEAC=3;MLEAF=0.750;MQ=60.00;MQRankSum=0.00;QD=29.62;ReadPosRankSum=2.54;SOR=2.105	GT:AD:DP:GQ:PGT:PID:PL	0/1:18,16:34:99:0|1:84578_G_C:617,0,656	1/1:0,34:34:99:1|1:84578_G_C:1427,107,0
NW_004766091.1	84635	.	G	A	351.19	PASS	AC=1;AF=0.25;AN=4;BaseQRankSum=-5.470e+00;ClippingRankSum=0.00;DP=57;ExcessHet=3.0103;FS=0.000;MLEAC=1;MLEAF=0.250;MQ=60.00;MQRankSum=0.00;QD=10.97;ReadPosRankSum=0.655;SOR=1.473	GT:AD:DP:GQ:PL	0/1:11,21:32:99:381,0,171	0/0:25,0:25:66:0,66,990
NW_004766091.1	85058	.	G	A	1095.19	PASS	AC=3;AF=0.75;AN=4;BaseQRankSum=2.62;ClippingRankSum=0.00;DP=71;ExcessHet=3.0103;FS=0.000;MLEAC=3;MLEAF=0.750;MQ=60.15;MQRankSum=0.934;QD=15.43;ReadPosRankSum=0.486;SOR=2.206	GT:AD:DP:GQ:PL	0/1:18,23:41:99:398,0,301	1/1:0,30:30:89:727,89,0
NW_004766091.1	85547	.	C	T	303.19	PASS	AC=1;AF=0.25;AN=4;BaseQRankSum=-6.640e-01;ClippingRankSum=0.00;DP=75;ExcessHet=3.0103;FS=6.769;MLEAC=1;MLEAF=0.250;MQ=60.00;MQRankSum=0.00;QD=7.05;ReadPosRankSum=0.196;SOR=0.067	GT:AD:DP:GQ:PL	0/1:23,20:43:99:333,0,407	0/0:32,0:32:90:0,90,1350
NW_004766091.1	85664	.	G	A	153.19	PASS	AC=1;AF=0.25;AN=4;BaseQRankSum=-4.371e+00;ClippingRankSum=0.00;DP=53;ExcessHet=3.0103;FS=0.000;MLEAC=1;MLEAF=0.250;MQ=60.00;MQRankSum=0.00;QD=5.11;ReadPosRankSum=-3.190e-01;SOR=0.384	GT:AD:DP:GQ:PL	0/1:18,12:30:99:183,0,336	0/0:23,0:23:60:0,60,542
NW_004766091.1	85766	.	T	G	267.19	PASS	AC=1;AF=0.25;AN=4;BaseQRankSum=-4.461e+00;ClippingRankSum=0.00;DP=56;ExcessHet=3.0103;FS=0.000;MLEAC=1;MLEAF=0.250;MQ=60.00;MQRankSum=0.00;QD=9.21;ReadPosRankSum=0.855;SOR=0.906	GT:AD:DP:GQ:PL	0/1:13,16:29:99:297,0,236	0/0:27,0:27:66:0,66,990
NW_004766091.1	86078	.	T	C	169.19	PASS	AC=1;AF=0.25;AN=4;BaseQRankSum=-8.770e-01;ClippingRankSum=0.00;DP=48;ExcessHet=3.0103;FS=0.000;MLEAC=1;MLEAF=0.250;MQ=60.00;MQRankSum=0.00;QD=7.36;ReadPosRankSum=-1.000e-01;SOR=0.776	GT:AD:DP:GQ:PL	0/1:11,12:23:99:199,0,209	0/0:25,0:25:60:0,60,582
NW_004766091.1	86177	.	G	A	965.19	PASS	AC=3;AF=0.75;AN=4;BaseQRankSum=-4.566e+00;ClippingRankSum=0.00;DP=65;ExcessHet=3.0103;FS=0.000;MLEAC=3;MLEAF=0.750;MQ=60.00;MQRankSum=0.00;QD=14.85;ReadPosRankSum=-1.004e+00;SOR=2.267	GT:AD:DP:GQ:PGT:PID:PL	0/1:16,17:33:99:0|1:86177_G_A:288,0,632	1/1:0,32:32:95:.:.:707,95,0
NW_004766091.1	86183	.	C	T	278.19	PASS	AC=1;AF=0.25;AN=4;BaseQRankSum=4.84;ClippingRankSum=0.00;DP=64;ExcessHet=3.0103;FS=0.000;MLEAC=1;MLEAF=0.250;MQ=60.00;MQRankSum=0.00;QD=8.43;ReadPosRankSum=1.20;SOR=0.752	GT:AD:DP:GQ:PGT:PID:PL	0/1:16,17:33:99:1|0:86177_G_A:308,0,596	0/0:31,0:31:84:.:.:0,84,1260
NW_004766091.1	94323	.	G	A	29.20	PASS	AC=1;AF=0.25;AN=4;BaseQRankSum=-8.420e-01;ClippingRankSum=0.00;DP=15;ExcessHet=3.0103;FS=0.000;MLEAC=1;MLEAF=0.500;MQ=60.00;MQRankSum=0.00;QD=5.84;ReadPosRankSum=0.674;SOR=1.179	GT:AD:DP:GQ:PL	0/1:2,3:5:37:56,0,37	0/0:.:10:1
NW_004766091.1	96735	.	C	T	66.21	PASS	AC=2;AF=0.5;AN=4;DP=12;ExcessHet=3.0103;FS=0.000;MLEAC=2;MLEAF=1.00;MQ=48.99;QD=33.10;SOR=2.303	GT:AD:DP:GQ:PL	0/0:.:10:1	1/1:0,2:2:6:89,6,0
NW_004766091.1	99638	.	A	T	44.71	PASS	AC=2;AF=0.5;AN=4;DP=13;ExcessHet=3.0103;FS=0.000;MLEAC=2;MLEAF=1.00;MQ=51.96;QD=14.90;SOR=2.833	GT:AD:DP:GQ:PL	0/0:.:10:1	1/1:0,3:3:9:71,9,0
NW_004766091.1	99679	.	C	T	21.20	PASS	AC=2;AF=0.5;AN=4;DP=12;ExcessHet=3.0103;FS=0.000;MLEAC=2;MLEAF=1.00;MQ=60.00;QD=10.60;SOR=2.303	GT:AD:DP:GQ:PL	0/0:.:10:1	1/1:0,2:2:6:47,6,0
NW_004766091.1	104364	.	A	G	22.20	PASS	AC=2;AF=0.5;AN=4;DP=12;ExcessHet=3.0103;FS=0.000;MLEAC=2;MLEAF=1.00;MQ=48.99;QD=11.10;SOR=2.303	GT:AD:DP:GQ:PL	1/1:0,2:2:6:48,6,0	0/0:.:10:1
NW_004766091.1	105251	.	G	GAA	263.24	PASS	AC=3;AF=0.75;AN=4;BaseQRankSum=-1.645e+00;ClippingRankSum=0.00;DP=11;ExcessHet=3.0103;FS=0.000;MLEAC=3;MLEAF=0.750;MQ=60.00;MQRankSum=0.00;QD=23.93;ReadPosRankSum=1.65;SOR=1.802	GT:AD:DP:GQ:PGT:PID:PL	0/1:3,2:5:32:.:.:32,0,61	1/1:0,6:6:18:1|1:105248_TTCG_T:270,18,0
NW_004766091.1	119042	.	C	T	23.19	PASS	AC=2;AF=0.5;AN=4;DP=12;ExcessHet=3.0103;FS=0.000;MLEAC=2;MLEAF=1.00;MQ=60.00;QD=11.60;SOR=0.693	GT:AD:DP:GQ:PL	0/0:.:10:1	1/1:0,2:2:6:49,6,0
NW_004766092.1	5426	.	A	C	30.41	PASS	AC=1;AF=0.25;AN=4;BaseQRankSum=-1.150e+00;ClippingRankSum=0.00;DP=14;ExcessHet=3.0103;FS=0.000;MLEAC=1;MLEAF=0.500;MQ=53.67;MQRankSum=0.00;QD=7.60;ReadPosRankSum=1.15;SOR=1.609	GT:AD:DP:GQ:PL	0/0:.:10:1	0/1:1,3:4:13:57,0,13
NW_004766092.1	6594	.	G	A	20	PASS	AC=2;AF=0.5;AN=4;DP=11;ExcessHet=3.0103;FS=0.000;MLEAC=2;MLEAF=1.00;MQ=60.00;QD=20.00;SOR=1.609	GT:AD:DP:GQ:PGT:PID:PL	0/0:.:10:1	1/1:0,1:1:3:1|1:6594_G_A:45,3,0
NW_004766092.1	6602	.	A	G	20	PASS	AC=2;AF=0.5;AN=4;DP=11;ExcessHet=3.0103;FS=0.000;MLEAC=2;MLEAF=1.00;MQ=60.00;QD=20.00;SOR=1.609	GT:AD:DP:GQ:PGT:PID:PL	0/0:.:10:1	1/1:0,1:1:3:1|1:6594_G_A:45,3,0
NW_004766092.1	7412	.	C	T	166.71	PASS	AC=3;AF=0.75;AN=4;BaseQRankSum=1.28;ClippingRankSum=0.00;DP=17;ExcessHet=3.0103;FS=0.000;MLEAC=3;MLEAF=0.750;MQ=60.00;MQRankSum=0.00;QD=9.81;ReadPosRankSum=1.69;SOR=1.061	GT:AD:DP:GQ:PL	0/1:6,6:12:85:107,0,85	1/1:1,4:5:5:88,5,0
NW_004766092.1	24787	.	C	T	23.19	PASS	AC=2;AF=0.5;AN=4;DP=12;ExcessHet=3.0103;FS=0.000;MLEAC=2;MLEAF=1.00;MQ=60.00;QD=11.60;SOR=2.303	GT:AD:DP:GQ:PL	1/1:0,2:2:6:49,6,0	0/0:.:10:1
NW_004766092.1	24799	.	T	G	21.20	PASS	AC=2;AF=0.5;AN=4;DP=12;ExcessHet=3.0103;FS=0.000;MLEAC=2;MLEAF=1.00;MQ=60.00;QD=10.60;SOR=2.303	GT:AD:DP:GQ:PL	1/1:0,2:2:6:47,6,0	0/0:.:10:1
NW_004766092.1	69414	.	C	T	178.21	PASS	AC=2;AF=0.5;AN=4;DP=19;ExcessHet=3.0103;FS=0.000;MLEAC=2;MLEAF=1.00;MQ=36.00;QD=19.80;SOR=4.615	GT:AD:DP:GQ:PL	1/1:0,9:9:27:205,27,0	0/0:.:10:1
NW_004766092.1	80185	.	A	G	21.20	PASS	AC=2;AF=0.5;AN=4;DP=12;ExcessHet=3.0103;FS=0.000;MLEAC=2;MLEAF=1.00;MQ=60.00;QD=10.60;SOR=2.303	GT:AD:DP:GQ:PL	1/1:0,2:2:6:47,6,0	0/0:.:10:1
NW_004766092.1	113608	.	C	T	23.19	PASS	AC=2;AF=0.5;AN=4;DP=12;ExcessHet=3.0103;FS=0.000;MLEAC=2;MLEAF=1.00;MQ=60.00;QD=11.60;SOR=2.303	GT:AD:DP:GQ:PL	0/0:.:10:1	1/1:0,2:2:6:49,6,0
NW_004766092.1	113639	.	T	A	23.19	PASS	AC=2;AF=0.5;AN=4;DP=12;ExcessHet=3.0103;FS=0.000;MLEAC=2;MLEAF=1.00;MQ=60.00;QD=11.60;SOR=2.303	GT:AD:DP:GQ:PL	0/0:.:10:1	1/1:0,2:2:6:49,6,0
NW_004766092.1	123601	.	T	A	51.17	PASS	AC=2;AF=0.5;AN=4;DP=12;ExcessHet=3.0103;FS=0.000;MLEAC=2;MLEAF=1.00;MQ=60.00;QD=25.58;SOR=2.303	GT:AD:DP:GQ:PGT:PID:PL	0/0:.:10:1	1/1:0,2:2:6:1|1:123601_T_A:77,6,0
NW_004766092.1	123605	.	C	T	51.17	PASS	AC=2;AF=0.5;AN=4;DP=12;ExcessHet=3.0103;FS=0.000;MLEAC=2;MLEAF=1.00;MQ=60.00;QD=25.58;SOR=2.303	GT:AD:DP:GQ:PGT:PID:PL	0/0:.:10:1	1/1:0,2:2:6:1|1:123601_T_A:77,6,0
NW_004766092.1	136819	.	TA	T	54.13	PASS	AC=2;AF=0.5;AN=4;DP=12;ExcessHet=3.0103;FS=0.000;MLEAC=2;MLEAF=1.00;MQ=65.19;QD=27.07;SOR=2.303	GT:AD:DP:GQ:PGT:PID:PL	0/0:.:10:1	1/1:0,2:2:6:1|1:136819_TA_T:89,6,0
NW_004766092.1	136834	.	A	C	63.17	PASS	AC=2;AF=0.5;AN=4;DP=12;ExcessHet=3.0103;FS=0.000;MLEAC=2;MLEAF=1.00;MQ=41.23;QD=31.58;SOR=2.303	GT:AD:DP:GQ:PGT:PID:PL	0/0:.:10:1	1/1:0,2:2:6:1|1:136819_TA_T:89,6,0
NW_004766093.1	17541	.	C	T	92.33	PASS	AC=2;AF=0.5;AN=4;DP=15;ExcessHet=3.0103;FS=0.000;MLEAC=2;MLEAF=1.00;MQ=47.43;QD=18.47;SOR=3.611	GT:AD:DP:GQ:PL	1/1:0,5:5:15:119,15,0	0/0:.:10:1
NW_004766093.1	45396	.	T	C	50.88	PASS	AC=1;AF=0.25;AN=4;BaseQRankSum=0.00;ClippingRankSum=0.00;DP=9;ExcessHet=3.0103;FS=0.000;MLEAC=2;MLEAF=0.500;MQ=60.00;MQRankSum=0.00;QD=8.48;ReadPosRankSum=0.842;SOR=1.329	GT:AD:DP:GQ:PL	0/0:3,0:3:0:0,0,24	0/1:2,4:6:29:77,0,29
NW_004766093.1	45666	.	T	C	37.87	PASS	AC=1;AF=0.25;AN=4;BaseQRankSum=0.00;ClippingRankSum=0.00;DP=14;ExcessHet=3.0103;FS=0.000;MLEAC=2;MLEAF=0.500;MQ=60.00;MQRankSum=0.00;QD=4.21;ReadPosRankSum=0.00;SOR=0.527	GT:AD:DP:GQ:PL	0/1:5,4:9:64:64,0,87	0/0:5,0:5:0:0,0,69
NW_004766093.1	45805	.	G	A	24.44	PASS	AC=3;AF=0.75;AN=4;BaseQRankSum=1.98;ClippingRankSum=0.00;DP=8;ExcessHet=3.0103;FS=0.000;MLEAC=3;MLEAF=0.750;MQ=60.00;MQRankSum=0.00;QD=3.49;ReadPosRankSum=-1.068e+00;SOR=0.368	GT:AD:DP:GQ:PL	1/1:0,1:1:3:24,3,0	0/1:5,2:7:28:28,0,147
NW_004766093.1	45828	.	A	G	38.44	PASS	AC=1;AF=0.25;AN=4;BaseQRankSum=-1.520e+00;ClippingRankSum=0.00;DP=10;ExcessHet=3.0103;FS=0.000;MLEAC=1;MLEAF=0.250;MQ=60.00;MQRankSum=0.00;QD=4.81;ReadPosRankSum=-1.100e+00;SOR=0.693	GT:AD:DP:GQ:PL	0/0:2,0:2:6:0,6,38	0/1:4,4:8:67:67,0,105
NW_004766093.1	46312	.	A	G	51.46	PASS	AC=2;AF=0.5;AN=4;DP=14;ExcessHet=3.0103;FS=0.000;MLEAC=2;MLEAF=1.00;MQ=53.67;QD=12.87;SOR=3.258	GT:AD:DP:GQ:PL	1/1:0,4:4:12:78,12,0	0/0:.:10:1
NW_004766093.1	48748	.	T	A	45.71	PASS	AC=2;AF=0.5;AN=4;DP=13;ExcessHet=3.0103;FS=0.000;MLEAC=2;MLEAF=1.00;MQ=51.96;QD=15.24;SOR=2.833	GT:AD:DP:GQ:PL	0/0:.:10:1	1/1:0,3:3:9:72,9,0
NW_004766093.1	49181	.	C	G	34.33	PASS	AC=1;AF=0.25;AN=4;BaseQRankSum=-6.230e-01;ClippingRankSum=0.00;DP=14;ExcessHet=3.0103;FS=0.000;MLEAC=2;MLEAF=0.500;MQ=60.00;MQRankSum=0.00;QD=5.72;ReadPosRankSum=1.83;SOR=0.368	GT:AD:DP:GQ:PL	0/1:2,4:6:29:61,0,29	0/0:8,0:8:1:0,1,130
NW_004766093.1	49267	.	G	A	51.87	PASS	AC=1;AF=0.25;AN=4;BaseQRankSum=0.674;ClippingRankSum=0.00;DP=7;ExcessHet=3.0103;FS=0.000;MLEAC=2;MLEAF=0.500;MQ=60.00;MQRankSum=0.00;QD=12.97;ReadPosRankSum=-6.740e-01;SOR=0.693	GT:AD:DP:GQ:PGT:PID:PL	0/0:3,0:3:0:.:.:0,0,33	0/1:2,2:4:52:0|1:49267_G_A:78,0,52
NW_004766093.1	49269	.	T	C	51.87	PASS	AC=1;AF=0.25;AN=4;BaseQRankSum=0.674;ClippingRankSum=0.00;DP=8;ExcessHet=3.0103;FS=0.000;MLEAC=2;MLEAF=0.500;MQ=60.00;MQRankSum=0.00;QD=12.97;ReadPosRankSum=-6.740e-01;SOR=0.693	GT:AD:DP:GQ:PGT:PID:PL	0/0:4,0:4:0:.:.:0,0,55	0/1:2,2:4:52:0|1:49267_G_A:78,0,52
NW_004766093.1	49317	.	C	T	31.88	PASS	AC=1;AF=0.25;AN=4;BaseQRankSum=1.04;ClippingRankSum=0.00;DP=8;ExcessHet=3.0103;FS=0.000;MLEAC=2;MLEAF=0.500;MQ=60.00;MQRankSum=0.00;QD=6.38;ReadPosRankSum=1.65;SOR=1.022	GT:AD:DP:GQ:PL	0/1:2,3:5:32:58,0,32	0/0:3,0:3:0:0,0,24
NW_004766093.1	49411	.	A	G	40.31	PASS	AC=2;AF=0.5;AN=4;DP=6;ExcessHet=3.0103;FS=0.000;MLEAC=3;MLEAF=0.750;MQ=60.00;QD=13.44;SOR=2.833	GT:AD:DP:GQ:PL	0/0:3,0:3:0:0,0,27	1/1:0,3:3:9:68,9,0
NW_004766093.1	49513	.	T	C	90.54	PASS	AC=1;AF=0.25;AN=4;BaseQRankSum=-1.645e+00;ClippingRankSum=0.00;DP=10;ExcessHet=3.0103;FS=0.000;MLEAC=1;MLEAF=0.250;MQ=60.00;MQRankSum=0.00;QD=18.11;ReadPosRankSum=0.524;SOR=1.022	GT:AD:DP:GQ:PGT:PID:PL	0/1:2,3:5:75:0|1:49513_T_C:120,0,75	0/0:5,0:5:12:.:.:0,12,180
NW_004766093.1	49517	.	C	T	90.54	PASS	AC=1;AF=0.25;AN=4;BaseQRankSum=1.65;ClippingRankSum=0.00;DP=10;ExcessHet=3.0103;FS=0.000;MLEAC=1;MLEAF=0.250;MQ=60.00;MQRankSum=0.00;QD=18.11;ReadPosRankSum=0.524;SOR=1.022	GT:AD:DP:GQ:PGT:PID:PL	0/1:2,3:5:75:0|1:49513_T_C:120,0,75	0/0:5,0:5:12:.:.:0,12,180
NW_004766093.1	49607	.	C	T	35.53	PASS	AC=1;AF=0.25;AN=4;BaseQRankSum=1.15;ClippingRankSum=0.00;DP=14;ExcessHet=3.0103;FS=0.000;MLEAC=1;MLEAF=0.500;MQ=48.99;MQRankSum=0.00;QD=8.88;ReadPosRankSum=1.15;SOR=1.609	GT:AD:DP:GQ:PL	0/0:.:10:1	0/1:1,3:4:11:62,0,11
NW_004766093.1	49739	.	A	T	25.96	PASS	AC=2;AF=0.5;AN=4;DP=6;ExcessHet=0.7918;FS=0.000;MLEAC=2;MLEAF=0.500;MQ=60.00;QD=8.65;SOR=2.833	GT:AD:DP:GQ:PL	1/1:0,3:3:9:57,9,0	0/0:3,0:3:6:0,6,90
NW_004766093.1	49745	.	T	A	36.01	PASS	AC=2;AF=0.5;AN=4;DP=6;ExcessHet=0.7918;FS=0.000;MLEAC=2;MLEAF=0.500;MQ=60.00;QD=12.00;SOR=2.833	GT:AD:DP:GQ:PL	0/0:3,0:3:9:0,9,64	1/1:0,3:3:9:68,9,0
NW_004766093.1	50850	.	G	T	54.42	PASS	AC=2;AF=0.5;AN=4;DP=2;ExcessHet=0.7918;FS=0.000;MLEAC=3;MLEAF=0.750;MQ=60.00;QD=34.24;SOR=1.609	GT:AD:DP:GQ:PGT:PID:PL	1/1:0,1:1:9:1|1:50850_G_T:84,9,0	0/0:1,0:1:3:.:.:0,3,23
NW_004766093.1	50859	.	C	T	57.71	PASS	AC=2;AF=0.5;AN=4;DP=13;ExcessHet=3.0103;FS=0.000;MLEAC=2;MLEAF=1.00;MQ=51.96;QD=19.24;SOR=2.833	GT:AD:DP:GQ:PGT:PID:PL	1/1:0,3:3:9:1|1:50850_G_T:84,9,0	0/0:.:10:1
NW_004766093.1	51292	.	G	A	53.54	PASS	AC=1;AF=0.25;AN=4;BaseQRankSum=1.50;ClippingRankSum=0.00;DP=13;ExcessHet=3.0103;FS=0.000;MLEAC=1;MLEAF=0.250;MQ=60.00;MQRankSum=0.00;QD=5.95;ReadPosRankSum=0.765;SOR=0.892	GT:AD:DP:GQ:PL	0/0:4,0:4:12:0,12,82	0/1:4,5:9:39:83,0,39
NW_004766093.1	51354	.	T	G	94.87	PASS	AC=1;AF=0.25;AN=4;BaseQRankSum=-8.400e-02;ClippingRankSum=0.00;DP=19;ExcessHet=3.0103;FS=0.000;MLEAC=2;MLEAF=0.500;MQ=60.00;MQRankSum=0.00;QD=9.49;ReadPosRankSum=0.755;SOR=1.609	GT:AD:DP:GQ:PL	0/0:9,0:9:0:0,0,126	0/1:3,7:10:41:121,0,41
NW_004766093.1	51580	.	G	T	53.17	PASS	AC=2;AF=0.5;AN=4;DP=12;ExcessHet=3.0103;FS=0.000;MLEAC=2;MLEAF=1.00;MQ=60.00;QD=26.58;SOR=2.303	GT:AD:DP:GQ:PGT:PID:PL	0/0:.:10:1	1/1:0,2:2:6:1|1:51580_G_T:79,6,0
NW_004766093.1	51592	.	C	G	53.17	PASS	AC=2;AF=0.5;AN=4;DP=12;ExcessHet=3.0103;FS=0.000;MLEAC=2;MLEAF=1.00;MQ=60.00;QD=26.58;SOR=2.303	GT:AD:DP:GQ:PGT:PID:PL	0/0:.:10:1	1/1:0,2:2:6:1|1:51580_G_T:79,6,0
NW_004766093.1	52288	.	A	C	45.87	PASS	AC=1;AF=0.25;AN=4;BaseQRankSum=-1.834e+00;ClippingRankSum=0.00;DP=10;ExcessHet=3.0103;FS=0.000;MLEAC=2;MLEAF=0.500;MQ=60.00;MQRankSum=0.00;QD=7.64;ReadPosRankSum=0.431;SOR=0.307	GT:AD:DP:GQ:PGT:PID:PL	0/1:4,2:6:72:0|1:52288_A_C:72,0,122	0/0:4,0:4:0:.:.:0,0,50
NW_004766093.1	52296	.	G	T	45.87	PASS	AC=1;AF=0.25;AN=4;BaseQRankSum=1.65;ClippingRankSum=0.00;DP=9;ExcessHet=3.0103;FS=0.000;MLEAC=2;MLEAF=0.500;MQ=60.00;MQRankSum=0.00;QD=9.17;ReadPosRankSum=0.524;SOR=0.446	GT:AD:DP:GQ:PGT:PID:PL	0/1:3,2:5:72:0|1:52288_A_C:72,0,119	0/0:4,0:4:0:.:.:0,0,42
NW_004766093.1	52455	.	C	G	132.42	PASS	AC=1;AF=0.25;AN=4;BaseQRankSum=-1.379e+00;ClippingRankSum=0.00;DP=14;ExcessHet=3.0103;FS=0.000;MLEAC=1;MLEAF=0.250;MQ=60.00;MQRankSum=0.00;QD=10.19;ReadPosRankSum=-1.500e-01;SOR=1.609	GT:AD:DP:GQ:PL	0/1:4,9:13:62:160,0,62	0/0:1,0:1:3:0,3,23
NW_004766093.1	52595	.	T	C	117.86	PASS	AC=3;AF=0.75;AN=4;BaseQRankSum=1.47;ClippingRankSum=0.00;DP=11;ExcessHet=3.0103;FS=0.000;MLEAC=3;MLEAF=0.750;MQ=60.00;MQRankSum=0.00;QD=10.71;ReadPosRankSum=-1.282e+00;SOR=1.270	GT:AD:DP:GQ:PL	0/1:4,4:8:57:73,0,57	1/1:0,3:3:9:74,9,0
NW_004766093.1	52715	.	G	A	237.32	PASS	AC=1;AF=0.25;AN=4;BaseQRankSum=-1.732e+00;ClippingRankSum=0.00;DP=17;ExcessHet=3.0103;FS=0.000;MLEAC=2;MLEAF=0.500;MQ=60.00;MQRankSum=0.00;QD=26.37;ReadPosRankSum=-1.122e+00;SOR=1.402	GT:AD:DP:GQ:PGT:PID:PL	0/1:3,6:9:99:0|1:52715_G_A:264,0,105	0/0:8,0:8:1:.:.:0,1,149
NW_004766093.1	52739	.	A	G	340.87	PASS	AC=1;AF=0.25;AN=4;BaseQRankSum=3.85;ClippingRankSum=0.00;DP=23;ExcessHet=3.0103;FS=0.000;MLEAC=2;MLEAF=0.500;MQ=60.00;MQRankSum=0.00;QD=22.72;ReadPosRankSum=-1.450e-01;SOR=2.448	GT:AD:DP:GQ:PGT:PID:PL	0/1:3,12:15:90:0|1:52715_G_A:367,0,90	0/0:8,0:8:0:.:.:0,0,130
NW_004766093.1	53233	.	A	C	457.19	PASS	AC=3;AF=0.75;AN=4;BaseQRankSum=3.25;ClippingRankSum=0.00;DP=31;ExcessHet=3.0103;FS=0.000;MLEAC=3;MLEAF=0.750;MQ=60.00;MQRankSum=0.00;QD=14.75;ReadPosRankSum=1.23;SOR=2.093	GT:AD:DP:GQ:PL	1/1:1,18:19:47:418,47,0	0/1:7,5:12:69:69,0,136
NW_004766093.1	53281	.	A	G	347.20	PASS	AC=3;AF=0.75;AN=4;BaseQRankSum=-1.370e-01;ClippingRankSum=0.00;DP=27;ExcessHet=3.0103;FS=0.000;MLEAC=3;MLEAF=0.750;MQ=60.00;MQRankSum=0.00;QD=12.86;ReadPosRankSum=0.512;SOR=2.066	GT:AD:DP:GQ:PL	1/1:1,16:17:26:327,26,0	0/1:6,4:10:50:50,0,99
NW_004766093.1	53359	.	C	T	322.87	PASS	AC=1;AF=0.25;AN=4;BaseQRankSum=-8.010e-01;ClippingRankSum=0.00;DP=34;ExcessHet=3.0103;FS=0.000;MLEAC=2;MLEAF=0.500;MQ=60.00;MQRankSum=0.00;QD=12.42;ReadPosRankSum=1.47;SOR=0.693	GT:AD:DP:GQ:PL	0/1:8,18:26:99:349,0,113	0/0:8,0:8:0:0,0,127
NW_004766093.1	53374	.	A	G	291.87	PASS	AC=1;AF=0.25;AN=4;BaseQRankSum=-2.928e+00;ClippingRankSum=0.00;DP=31;ExcessHet=3.0103;FS=0.000;MLEAC=2;MLEAF=0.500;MQ=60.00;MQRankSum=0.00;QD=11.23;ReadPosRankSum=0.511;SOR=0.880	GT:AD:DP:GQ:PL	0/1:7,19:26:82:318,0,82	0/0:5,0:5:0:0,0,75
NW_004766093.1	53919	.	G	A	47.44	PASS	AC=1;AF=0.25;AN=4;BaseQRankSum=-1.282e+00;ClippingRankSum=0.00;DP=30;ExcessHet=3.0103;FS=0.000;MLEAC=1;MLEAF=0.250;MQ=60.00;MQRankSum=0.00;QD=9.49;ReadPosRankSum=0.253;SOR=1.981	GT:AD:DP:GQ:PL	0/0:25,0:25:7:0,7,455	0/1:1,4:5:9:76,0,9
NW_004766093.1	53954	.	C	T	92.33	PASS	AC=1;AF=0.25;AN=4;BaseQRankSum=2.52;ClippingRankSum=0.00;DP=31;ExcessHet=3.0103;FS=0.000;MLEAC=1;MLEAF=0.250;MQ=60.00;MQRankSum=0.00;QD=10.26;ReadPosRankSum=-3.660e-01;SOR=1.402	GT:AD:DP:GQ:PL	0/0:22,0:22:16:0,16,432	0/1:3,6:9:30:122,0,30
NW_004766093.1	54138	.	A	G	33.89	PASS	AC=1;AF=0.25;AN=4;BaseQRankSum=-1.282e+00;ClippingRankSum=0.00;DP=16;ExcessHet=3.0103;FS=0.000;MLEAC=1;MLEAF=0.250;MQ=60.00;MQRankSum=0.00;QD=6.78;ReadPosRankSum=-1.282e+00;SOR=1.981	GT:AD:DP:GQ:PL	0/0:11,0:11:10:0,10,223	0/1:1,4:5:10:63,0,10
NW_004766093.1	54328	.	A	G	53.87	PASS	AC=1;AF=0.25;AN=4;BaseQRankSum=-3.660e-01;ClippingRankSum=0.00;DP=24;ExcessHet=3.9794;FS=0.000;MLEAC=2;MLEAF=0.500;MQ=60.00;MQRankSum=0.00;QD=6.73;ReadPosRankSum=-2.200e-02;SOR=1.179	GT:AD:DP:GQ:PL	0/0:16,0:16:0:0,0,223	0/1:3,5:8:47:80,0,47
NW_004766093.1	54458	.	T	C	213.61	PASS	AC=2;AF=0.5;AN=4;BaseQRankSum=-1.988e+00;ClippingRankSum=0.00;DP=23;ExcessHet=3.0103;FS=0.000;MLEAC=2;MLEAF=1.00;MQ=60.00;MQRankSum=0.00;QD=16.43;ReadPosRankSum=1.83;SOR=2.303	GT:AD:DP:GQ:PL	1/1:1,12:13:10:240,10,0	0/0:.:10:1
NW_004766093.1	54505	.	T	A	87.33	PASS	AC=2;AF=0.5;AN=4;DP=15;ExcessHet=3.0103;FS=0.000;MLEAC=2;MLEAF=1.00;MQ=60.00;QD=17.47;SOR=3.611	GT:AD:DP:GQ:PL	1/1:0,5:5:15:114,15,0	0/0:.:10:1
NW_004766093.1	54621	.	G	A	288.23	PASS	AC=2;AF=0.5;AN=4;DP=17;ExcessHet=3.0103;FS=0.000;MLEAC=2;MLEAF=1.00;MQ=60.00;QD=28.46;SOR=4.174	GT:AD:DP:GQ:PGT:PID:PL	1/1:0,7:7:21:1|1:54570_C_A:315,21,0	0/0:.:10:1
NW_004766093.1	54634	.	C	G	153.46	PASS	AC=2;AF=0.5;AN=4;DP=14;ExcessHet=3.0103;FS=0.000;MLEAC=2;MLEAF=1.00;MQ=60.00;QD=26.29;SOR=3.258	GT:AD:DP:GQ:PGT:PID:PL	1/1:0,4:4:12:1|1:54570_C_A:180,12,0	0/0:.:10:1
NW_004766093.1	54831	.	T	C	41.42	PASS	AC=2;AF=0.5;AN=4;DP=4;ExcessHet=0.7918;FS=0.000;MLEAC=3;MLEAF=0.750;MQ=60.00;QD=13.81;SOR=1.179	GT:AD:DP:GQ:PL	0/0:1,0:1:3:0,3,23	1/1:0,3:3:9:71,9,0
NW_004766093.1	55830	.	T	C	214.23	PASS	AC=1;AF=0.25;AN=4;BaseQRankSum=-1.534e+00;ClippingRankSum=0.00;DP=18;ExcessHet=3.0103;FS=0.000;MLEAC=1;MLEAF=0.500;MQ=60.00;MQRankSum=0.00;QD=26.78;ReadPosRankSum=-4.890e-01;SOR=2.833	GT:AD:DP:GQ:PGT:PID:PL	0/1:1,7:8:21:0|1:55830_T_C:241,0,21	0/0:.:10:1
NW_004766093.1	55836	.	T	C	214.23	PASS	AC=1;AF=0.25;AN=4;BaseQRankSum=-3.190e-01;ClippingRankSum=0.00;DP=18;ExcessHet=3.0103;FS=0.000;MLEAC=1;MLEAF=0.500;MQ=60.00;MQRankSum=0.00;QD=26.78;ReadPosRankSum=-1.150e+00;SOR=2.833	GT:AD:DP:GQ:PGT:PID:PL	0/1:1,7:8:21:0|1:55830_T_C:241,0,21	0/0:.:10:1
NW_004766093.1	56091	.	C	T	155.21	PASS	AC=2;AF=0.5;AN=4;DP=18;ExcessHet=3.0103;FS=0.000;MLEAC=2;MLEAF=1.00;MQ=60.00;QD=19.40;SOR=4.407	GT:AD:DP:GQ:PL	1/1:0,8:8:24:182,24,0	0/0:.:10:1
NW_004766093.1	57086	.	T	A	37.87	PASS	AC=1;AF=0.25;AN=4;BaseQRankSum=-8.420e-01;ClippingRankSum=0.00;DP=15;ExcessHet=3.0103;FS=0.000;MLEAC=2;MLEAF=0.500;MQ=60.00;MQRankSum=0.00;QD=3.79;ReadPosRankSum=-3.030e-01;SOR=0.412	GT:AD:DP:GQ:PL	0/1:6,4:10:64:64,0,112	0/0:5,0:5:0:0,0,37
NW_004766093.1	57595	.	C	T	54.20	PASS	AC=1;AF=0.25;AN=4;BaseQRankSum=0.00;ClippingRankSum=0.00;DP=16;ExcessHet=3.0103;FS=0.000;MLEAC=1;MLEAF=0.500;MQ=55.55;MQRankSum=0.00;QD=9.03;ReadPosRankSum=-1.282e+00;SOR=1.329	GT:AD:DP:GQ:PL	0/1:2,4:6:31:81,0,31	0/0:.:10:1
NW_004766093.1	57886	.	T	A	33.25	PASS	AC=1;AF=0.25;AN=4;BaseQRankSum=-1.150e+00;ClippingRankSum=0.00;DP=14;ExcessHet=3.0103;FS=0.000;MLEAC=1;MLEAF=0.500;MQ=45.36;MQRankSum=0.00;QD=8.31;ReadPosRankSum=1.15;SOR=1.609	GT:AD:DP:GQ:PL	0/0:.:10:1	0/1:1,3:4:19:60,0,19
NW_004766093.1	57943	.	C	T	25.88	PASS	AC=1;AF=0.25;AN=4;BaseQRankSum=-6.740e-01;ClippingRankSum=0.00;DP=10;ExcessHet=3.0103;FS=0.000;MLEAC=2;MLEAF=0.500;MQ=60.00;MQRankSum=0.00;QD=4.31;ReadPosRankSum=0.385;SOR=0.693	GT:AD:DP:GQ:PL	0/1:3,3:6:52:52,0,105	0/0:4,0:4:0:0,0,47
NW_004766093.1	58140	.	C	T	157.87	PASS	AC=3;AF=0.75;AN=4;BaseQRankSum=0.00;ClippingRankSum=0.00;DP=12;ExcessHet=3.0103;FS=6.021;MLEAC=3;MLEAF=0.750;MQ=60.90;MQRankSum=0.00;QD=13.16;ReadPosRankSum=2.52;SOR=3.816	GT:AD:DP:GQ:PL	0/1:3,6:9:31:116,0,31	1/1:0,3:3:9:71,9,0
NW_004766093.1	58182	.	A	G	131.87	PASS	AC=3;AF=0.75;AN=4;BaseQRankSum=-1.981e+00;ClippingRankSum=0.00;DP=10;ExcessHet=3.0103;FS=6.990;MLEAC=3;MLEAF=0.750;MQ=61.07;MQRankSum=0.00;QD=13.19;ReadPosRankSum=-5.660e-01;SOR=4.407	GT:AD:DP:GQ:PL	0/1:2,5:7:28:93,0,28	1/1:0,3:3:9:68,9,0
NW_004766093.1	58323	.	C	G	34.20	PASS	AC=1;AF=0.25;AN=4;BaseQRankSum=-6.740e-01;ClippingRankSum=0.00;DP=12;ExcessHet=3.0103;FS=0.000;MLEAC=1;MLEAF=0.500;MQ=60.00;MQRankSum=0.00;QD=17.10;ReadPosRankSum=0.674;SOR=1.447	GT:AD:DP:GQ:PGT:PID:PL	0/1:1,1:2:36:0|1:58314_G_A:61,0,36	0/0:.:10:1
NW_004766093.1	68253	.	G	GAAGA	286.40	PASS	AC=1;AF=0.25;AN=4;BaseQRankSum=-4.310e-01;ClippingRankSum=0.00;DP=14;ExcessHet=3.0103;FS=0.000;MLEAC=1;MLEAF=0.250;MQ=66.33;MQRankSum=3.09;QD=23.87;ReadPosRankSum=-2.380e-01;SOR=1.609	GT:AD:DP:GQ:PL	0/1:4,8:12:99:324,0,144	0/0:2,0:2:6:0,6,45
NW_004766093.1	74492	.	T	A	95.43	PASS	AC=1;AF=0.25;AN=4;BaseQRankSum=0.00;ClippingRankSum=0.00;DP=5;ExcessHet=3.0103;FS=0.000;MLEAC=1;MLEAF=0.250;MQ=60.00;MQRankSum=0.00;QD=23.86;ReadPosRankSum=-3.190e-01;SOR=1.609	GT:AD:DP:GQ:PGT:PID:PL	0/0:1,0:1:3:.:.:0,3,22	0/1:1,3:4:33:0|1:74492_T_A:123,0,33
NW_004766093.1	74507	.	T	G	177.86	PASS	AC=1;AF=0.25;AN=4;BaseQRankSum=0.210;ClippingRankSum=0.00;DP=9;ExcessHet=3.0103;FS=0.000;MLEAC=1;MLEAF=0.250;MQ=60.00;MQRankSum=0.00;QD=29.64;ReadPosRankSum=-6.740e-01;SOR=2.303	GT:AD:DP:GQ:PGT:PID:PL	0/0:3,0:3:9:.:.:0,9,68	0/1:1,5:6:27:0|1:74492_T_A:207,0,27
NW_004766093.1	74532	.	C	T	133.03	PASS	AC=1;AF=0.25;AN=4;BaseQRankSum=-1.383e+00;ClippingRankSum=0.00;DP=10;ExcessHet=3.0103;FS=0.000;MLEAC=1;MLEAF=0.250;MQ=60.00;MQRankSum=0.00;QD=22.17;ReadPosRankSum=1.38;SOR=2.303	GT:AD:DP:GQ:PGT:PID:PL	0/0:4,0:4:9:.:.:0,9,135	0/1:1,5:6:10:0|1:74492_T_A:162,0,10
NW_004766093.1	75721	.	T	A	21.20	PASS	AC=2;AF=0.5;AN=4;DP=12;ExcessHet=3.0103;FS=0.000;MLEAC=2;MLEAF=1.00;MQ=48.99;QD=10.60;SOR=2.303	GT:AD:DP:GQ:PL	1/1:0,2:2:6:47,6,0	0/0:.:10:1
NW_004766093.1	75766	.	G	A	22.20	PASS	AC=2;AF=0.5;AN=4;DP=12;ExcessHet=3.0103;FS=0.000;MLEAC=2;MLEAF=1.00;MQ=60.00;QD=11.10;SOR=2.303	GT:AD:DP:GQ:PL	1/1:0,2:2:6:48,6,0	0/0:.:10:1
NW_004766093.1	76979	.	T	A	110.24	PASS	AC=2;AF=0.5;AN=4;DP=17;ExcessHet=3.0103;FS=0.000;MLEAC=2;MLEAF=1.00;MQ=40.99;QD=15.75;SOR=4.174	GT:AD:DP:GQ:PL	1/1:0,7:7:20:137,20,0	0/0:.:10:1
NW_004766093.1	77005	.	C	T	180.21	PASS	AC=2;AF=0.5;AN=4;DP=19;ExcessHet=3.0103;FS=0.000;MLEAC=2;MLEAF=1.00;MQ=43.66;QD=20.02;SOR=4.615	GT:AD:DP:GQ:PL	1/1:0,9:9:27:207,27,0	0/0:.:10:1
NW_004766093.1	92999	.	T	G	43.71	PASS	AC=2;AF=0.5;AN=4;DP=13;ExcessHet=3.0103;FS=0.000;MLEAC=2;MLEAF=1.00;MQ=60.00;QD=14.57;SOR=2.833	GT:AD:DP:GQ:PL	0/0:.:10:1	1/1:0,3:3:9:70,9,0
NW_004766093.1	96697	.	A	G	106.87	PASS	AC=1;AF=0.25;AN=4;BaseQRankSum=-2.429e+00;ClippingRankSum=0.00;DP=15;ExcessHet=3.0103;FS=0.000;MLEAC=2;MLEAF=0.500;MQ=60.00;MQRankSum=0.00;QD=9.72;ReadPosRankSum=-6.280e-01;SOR=1.270	GT:AD:DP:GQ:PL	0/1:4,7:11:66:133,0,66	0/0:4,0:4:0:0,0,44
NW_004766093.1	96888	.	C	A	47.87	PASS	AC=1;AF=0.25;AN=4;BaseQRankSum=-1.946e+00;ClippingRankSum=0.00;DP=33;ExcessHet=3.9794;FS=0.000;MLEAC=2;MLEAF=0.500;MQ=60.00;MQRankSum=0.00;QD=2.66;ReadPosRankSum=1.33;SOR=0.255	GT:AD:DP:GQ:PL	0/1:12,6:18:74:74,0,231	0/0:15,0:15:0:0,0,216
NW_004766093.1	98611	.	A	T	43.87	PASS	AC=1;AF=0.25;AN=4;BaseQRankSum=-2.189e+00;ClippingRankSum=0.00;DP=11;ExcessHet=3.0103;FS=0.000;MLEAC=2;MLEAF=0.500;MQ=60.00;MQRankSum=0.00;QD=6.27;ReadPosRankSum=-1.068e+00;SOR=0.941	GT:AD:DP:GQ:PL	0/0:4,0:4:0:0,0,47	0/1:3,4:7:52:70,0,52
NW_004766093.1	98715	.	G	C	110.86	PASS	AC=3;AF=0.75;AN=4;BaseQRankSum=0.00;ClippingRankSum=0.00;DP=7;ExcessHet=3.0103;FS=0.000;MLEAC=3;MLEAF=0.750;MQ=60.00;MQRankSum=0.00;QD=15.84;ReadPosRankSum=-9.670e-01;SOR=1.609	GT:AD:DP:GQ:PGT:PID:PL	1/1:0,3:3:9:1|1:98710_C_T:105,9,0	0/1:2,2:4:35:.:.:35,0,35
NW_004766093.1	99061	.	G	A	27.87	PASS	AC=1;AF=0.25;AN=4;BaseQRankSum=2.19;ClippingRankSum=0.00;DP=15;ExcessHet=3.0103;FS=0.000;MLEAC=2;MLEAF=0.500;MQ=60.00;MQRankSum=0.00;QD=3.98;ReadPosRankSum=1.20;SOR=0.495	GT:AD:DP:GQ:PL	0/0:8,0:8:0:0,0,85	0/1:4,3:7:54:54,0,57
NW_004766093.1	100027	.	C	T	151.22	PASS	AC=2;AF=0.5;AN=4;DP=18;ExcessHet=3.0103;FS=0.000;MLEAC=2;MLEAF=1.00;MQ=53.67;QD=18.90;SOR=4.407	GT:AD:DP:GQ:PL	1/1:0,8:8:23:178,23,0	0/0:.:10:1
NW_004766093.1	100374	.	C	T	144.37	PASS	AC=3;AF=0.75;AN=4;BaseQRankSum=-5.240e-01;ClippingRankSum=0.00;DP=10;ExcessHet=3.0103;FS=0.000;MLEAC=3;MLEAF=0.750;MQ=60.00;MQRankSum=0.00;QD=14.44;ReadPosRankSum=-1.036e+00;SOR=2.303	GT:AD:DP:GQ:PL	1/1:0,5:5:15:119,15,0	0/1:2,3:5:32:55,0,32
NW_004766093.1	101969	.	C	T	23.19	PASS	AC=2;AF=0.5;AN=4;DP=12;ExcessHet=3.0103;FS=0.000;MLEAC=2;MLEAF=1.00;MQ=42.43;QD=11.60;SOR=2.303	GT:AD:DP:GQ:PL	1/1:0,2:2:6:49,6,0	0/0:.:10:1
NW_004766093.1	102170	.	C	T	23.19	PASS	AC=2;AF=0.5;AN=4;DP=12;ExcessHet=3.0103;FS=0.000;MLEAC=2;MLEAF=1.00;MQ=48.99;QD=11.60;SOR=2.303	GT:AD:DP:GQ:PL	1/1:0,2:2:6:49,6,0	0/0:.:10:1
NW_004766093.1	102802	.	T	A	71.46	PASS	AC=2;AF=0.5;AN=4;DP=14;ExcessHet=3.0103;FS=0.000;MLEAC=2;MLEAF=1.00;MQ=53.67;QD=17.87;SOR=3.258	GT:AD:DP:GQ:PL	1/1:0,4:4:12:98,12,0	0/0:.:10:1
NW_004766093.1	102844	.	A	G	51.46	PASS	AC=2;AF=0.5;AN=4;DP=14;ExcessHet=3.0103;FS=0.000;MLEAC=2;MLEAF=1.00;MQ=53.67;QD=12.87;SOR=3.258	GT:AD:DP:GQ:PL	1/1:0,4:4:12:78,12,0	0/0:.:10:1
NW_004766093.1	107697	.	T	C	20.21	PASS	AC=2;AF=0.5;AN=4;DP=12;ExcessHet=3.0103;FS=0.000;MLEAC=2;MLEAF=1.00;MQ=60.00;QD=10.11;SOR=0.693	GT:AD:DP:GQ:PL	0/0:.:10:1	1/1:0,2:2:6:46,6,0
NW_004766093.1	108970	.	C	A	25.18	PASS	AC=2;AF=0.5;AN=4;DP=12;ExcessHet=3.0103;FS=0.000;MLEAC=2;MLEAF=1.00;MQ=48.99;QD=12.59;SOR=2.303	GT:AD:DP:GQ:PL	1/1:0,2:2:6:51,6,0	0/0:.:10:1
NW_004766093.1	110421	.	G	A	23.19	PASS	AC=2;AF=0.5;AN=4;DP=12;ExcessHet=3.0103;FS=0.000;MLEAC=2;MLEAF=1.00;MQ=60.00;QD=11.60;SOR=2.303	GT:AD:DP:GQ:PL	0/0:.:10:1	1/1:0,2:2:6:49,6,0
NW_004766093.1	112287	.	C	T	26.54	PASS	AC=2;AF=0.5;AN=4;DP=14;ExcessHet=3.0103;FS=0.000;MLEAC=2;MLEAF=1.00;MQ=60.00;QD=6.63;SOR=3.258	GT:AD:DP:GQ:PL	1/1:0,4:4:11:53,11,0	0/0:.:10:1
NW_004766093.1	119528	.	A	T	255.20	PASS	AC=1;AF=0.25;AN=4;BaseQRankSum=-2.057e+00;ClippingRankSum=0.00;DP=19;ExcessHet=3.0103;FS=0.000;MLEAC=1;MLEAF=0.500;MQ=62.36;MQRankSum=1.09;QD=28.36;ReadPosRankSum=-1.803e+00;SOR=0.892	GT:AD:DP:GQ:PGT:PID:PL	0/0:.:10:1	0/1:4,5:9:99:0|1:119474_TA_T:282,0,147
NW_004766093.1	131334	.	CAA	C	45.16	PASS	AC=1;AF=0.25;AN=4;BaseQRankSum=-4.310e-01;ClippingRankSum=0.00;DP=13;ExcessHet=3.0103;FS=0.000;MLEAC=1;MLEAF=0.500;MQ=51.96;MQRankSum=0.00;QD=15.05;ReadPosRankSum=0.431;SOR=1.179	GT:AD:DP:GQ:PGT:PID:PL	0/0:.:10:1	0/1:1,2:3:68:0|1:131334_CAA_C:81,0,68
NW_004766093.1	131358	.	G	C	54.20	PASS	AC=1;AF=0.25;AN=4;BaseQRankSum=-9.670e-01;ClippingRankSum=0.00;DP=13;ExcessHet=3.0103;FS=0.000;MLEAC=1;MLEAF=0.500;MQ=60.00;MQRankSum=0.00;QD=18.07;ReadPosRankSum=0.00;SOR=1.179	GT:AD:DP:GQ:PGT:PID:PL	0/0:.:10:1	0/1:1,2:3:68:0|1:131334_CAA_C:81,0,68
NW_004766093.1	131381	.	A	G	53.54	PASS	AC=1;AF=0.25;AN=4;BaseQRankSum=0.00;ClippingRankSum=0.00;DP=4;ExcessHet=3.0103;FS=0.000;MLEAC=1;MLEAF=0.250;MQ=60.00;MQRankSum=0.00;QD=17.85;ReadPosRankSum=0.00;SOR=1.179	GT:AD:DP:GQ:PGT:PID:PL	0/0:1,0:1:3:.:.:0,3,13	0/1:1,2:3:68:0|1:131334_CAA_C:81,0,68
NW_004766094.1	11087	.	G	T	95.84	PASS	AC=2;AF=0.5;AN=4;DP=13;ExcessHet=3.0103;FS=0.000;MLEAC=2;MLEAF=1.00;MQ=53.67;QD=31.95;SOR=2.833	GT:AD:DP:GQ:PGT:PID:PL	0/0:.:10:1	1/1:0,3:3:8:1|1:11087_G_T:122,8,0
NW_004766094.1	11097	.	A	T	95.84	PASS	AC=2;AF=0.5;AN=4;DP=13;ExcessHet=3.0103;FS=0.000;MLEAC=2;MLEAF=1.00;MQ=53.67;QD=31.95;SOR=2.833	GT:AD:DP:GQ:PGT:PID:PL	0/0:.:10:1	1/1:0,3:3:8:1|1:11087_G_T:122,8,0
NW_004766094.1	11718	.	G	T	61.45	PASS	AC=1;AF=0.25;AN=4;BaseQRankSum=-2.100e-01;ClippingRankSum=0.00;DP=15;ExcessHet=3.0103;FS=7.782;MLEAC=2;MLEAF=0.500;MQ=60.00;MQRankSum=0.00;QD=10.24;ReadPosRankSum=1.38;SOR=3.590	GT:AD:DP:GQ:PL	0/0:9,0:9:0:0,0,71	0/1:1,5:6:6:87,0,6
NW_004766094.1	11742	.	A	C	151.33	PASS	AC=2;AF=0.5;AN=4;DP=14;ExcessHet=3.0103;FS=0.000;MLEAC=2;MLEAF=1.00;MQ=40.00;QD=30.92;SOR=1.609	GT:AD:DP:GQ:PL	0/0:.:10:1	1/1:0,4:4:15:178,15,0
NW_004766094.1	11782	.	T	C	100.26	PASS	AC=2;AF=0.5;AN=4;DP=16;ExcessHet=3.0103;FS=0.000;MLEAC=2;MLEAF=1.00;MQ=51.96;QD=16.71;SOR=2.303	GT:AD:DP:GQ:PL	0/0:.:10:1	1/1:0,6:6:18:127,18,0
NW_004766094.1	11979	.	C	T	135.87	PASS	AC=1;AF=0.25;AN=4;BaseQRankSum=0.967;ClippingRankSum=0.00;DP=16;ExcessHet=3.0103;FS=0.000;MLEAC=2;MLEAF=0.500;MQ=60.00;MQRankSum=0.00;QD=22.64;ReadPosRankSum=0.084;SOR=1.329	GT:AD:DP:GQ:PGT:PID:PL	0/0:10,0:10:0:.:.:0,0,132	0/1:2,4:6:72:0|1:11940_G_A:162,0,72
NW_004766094.1	12024	.	A	G	64.46	PASS	AC=2;AF=0.5;AN=4;DP=14;ExcessHet=3.0103;FS=0.000;MLEAC=2;MLEAF=1.00;MQ=48.99;QD=16.12;SOR=3.258	GT:AD:DP:GQ:PL	0/0:.:10:1	1/1:0,4:4:12:91,12,0
NW_004766094.1	12064	.	C	T	222.26	PASS	AC=2;AF=0.5;AN=4;DP=15;ExcessHet=3.0103;FS=0.000;MLEAC=2;MLEAF=1.00;MQ=47.43;QD=33.56;SOR=3.611	GT:AD:DP:GQ:PGT:PID:PL	0/0:.:10:1	1/1:0,5:5:18:1|1:12064_C_T:249,18,0
NW_004766094.1	12268	.	A	G	24.87	PASS	AC=1;AF=0.25;AN=4;BaseQRankSum=-1.981e+00;ClippingRankSum=0.00;DP=11;ExcessHet=3.0103;FS=0.000;MLEAC=1;MLEAF=0.250;MQ=60.00;MQRankSum=0.00;QD=3.55;ReadPosRankSum=1.07;SOR=0.223	GT:AD:DP:GQ:PGT:PID:PL	0/0:4,0:4:9:.:.:0,9,135	0/1:5,2:7:54:0|1:12268_A_G:54,0,208
NW_004766094.1	12875	.	T	C	44.71	PASS	AC=2;AF=0.5;AN=4;DP=13;ExcessHet=3.0103;FS=0.000;MLEAC=2;MLEAF=1.00;MQ=60.00;QD=14.90;SOR=2.833	GT:AD:DP:GQ:PL	0/0:.:10:1	1/1:0,3:3:9:71,9,0
NW_004766094.1	12888	.	A	T	68.46	PASS	AC=2;AF=0.5;AN=4;DP=14;ExcessHet=3.0103;FS=0.000;MLEAC=2;MLEAF=1.00;MQ=60.00;QD=17.12;SOR=3.258	GT:AD:DP:GQ:PL	0/0:.:10:1	1/1:0,4:4:12:95,12,0
NW_004766094.1	12914	.	G	A	47.71	PASS	AC=2;AF=0.5;AN=4;DP=13;ExcessHet=3.0103;FS=0.000;MLEAC=2;MLEAF=1.00;MQ=51.96;QD=15.90;SOR=2.833	GT:AD:DP:GQ:PL	0/0:.:10:1	1/1:0,3:3:9:74,9,0
NW_004766094.1	13079	.	G	A	44.17	PASS	AC=2;AF=0.5;AN=4;DP=12;ExcessHet=3.0103;FS=0.000;MLEAC=2;MLEAF=1.00;MQ=48.99;QD=22.09;SOR=2.303	GT:AD:DP:GQ:PL	0/0:.:10:1	1/1:0,2:2:6:70,6,0
NW_004766094.1	13110	.	T	C	21.20	PASS	AC=2;AF=0.5;AN=4;DP=12;ExcessHet=3.0103;FS=0.000;MLEAC=2;MLEAF=1.00;MQ=48.99;QD=10.60;SOR=2.303	GT:AD:DP:GQ:PL	0/0:.:10:1	1/1:0,2:2:6:47,6,0
NW_004766094.1	13425	.	A	G	96.46	PASS	AC=2;AF=0.5;AN=4;DP=14;ExcessHet=3.0103;FS=0.000;MLEAC=2;MLEAF=1.00;MQ=53.67;QD=24.12;SOR=3.258	GT:AD:DP:GQ:PGT:PID:PL	1/1:0,4:4:12:1|1:13425_A_G:123,12,0	0/0:.:10:1
NW_004766094.1	13444	.	A	G	64.17	PASS	AC=2;AF=0.5;AN=4;DP=12;ExcessHet=3.0103;FS=0.000;MLEAC=2;MLEAF=1.00;MQ=60.00;QD=32.08;SOR=2.303	GT:AD:DP:GQ:PGT:PID:PL	1/1:0,2:2:6:1|1:13425_A_G:90,6,0	0/0:.:10:1
NW_004766094.1	13577	.	A	C	20.21	PASS	AC=2;AF=0.5;AN=4;DP=12;ExcessHet=3.0103;FS=0.000;MLEAC=2;MLEAF=1.00;MQ=42.43;QD=10.11;SOR=2.303	GT:AD:DP:GQ:PL	1/1:0,2:2:6:46,6,0	0/0:.:10:1
NW_004766094.1	13933	.	C	T	21.20	PASS	AC=2;AF=0.5;AN=4;DP=12;ExcessHet=3.0103;FS=0.000;MLEAC=2;MLEAF=1.00;MQ=42.43;QD=10.60;SOR=2.303	GT:AD:DP:GQ:PL	0/0:.:10:1	1/1:0,2:2:6:47,6,0
NW_004766094.1	13949	.	C	T	47.71	PASS	AC=2;AF=0.5;AN=4;DP=13;ExcessHet=3.0103;FS=0.000;MLEAC=2;MLEAF=1.00;MQ=46.48;QD=15.90;SOR=2.833	GT:AD:DP:GQ:PL	0/0:.:10:1	1/1:0,3:3:9:74,9,0
NW_004766094.1	14018	.	G	A	64.17	PASS	AC=2;AF=0.5;AN=4;DP=12;ExcessHet=3.0103;FS=0.000;MLEAC=2;MLEAF=1.00;MQ=60.00;QD=32.08;SOR=2.303	GT:AD:DP:GQ:PGT:PID:PL	1/1:0,2:2:6:1|1:14018_G_A:90,6,0	0/0:.:10:1
NW_004766094.1	14020	.	C	T	64.17	PASS	AC=2;AF=0.5;AN=4;DP=12;ExcessHet=3.0103;FS=0.000;MLEAC=2;MLEAF=1.00;MQ=60.00;QD=32.08;SOR=2.303	GT:AD:DP:GQ:PGT:PID:PL	1/1:0,2:2:6:1|1:14018_G_A:90,6,0	0/0:.:10:1
NW_004766094.1	14534	.	T	G	129.22	PASS	AC=2;AF=0.5;AN=4;DP=18;ExcessHet=3.0103;FS=0.000;MLEAC=2;MLEAF=1.00;MQ=60.00;QD=16.15;SOR=4.407	GT:AD:DP:GQ:PL	0/0:.:10:1	1/1:0,8:8:23:156,23,0
NW_004766094.1	16816	.	T	A	21.20	PASS	AC=2;AF=0.5;AN=4;DP=12;ExcessHet=3.0103;FS=0.000;MLEAC=2;MLEAF=1.00;MQ=60.00;QD=10.60;SOR=2.303	GT:AD:DP:GQ:PL	1/1:0,2:2:6:47,6,0	0/0:.:10:1
NW_004766094.1	17225	.	T	C	87.95	PASS	AC=2;AF=0.5;AN=4;DP=5;ExcessHet=0.7918;FS=0.000;MLEAC=2;MLEAF=0.500;MQ=60.00;QD=29.32;SOR=2.833	GT:AD:DP:GQ:PGT:PID:PL	1/1:0,3:3:9:1|1:17225_T_C:119,9,0	0/0:2,0:2:6:.:.:0,6,45
NW_004766094.1	17233	.	T	A	59.82	PASS	AC=2;AF=0.5;AN=4;DP=4;ExcessHet=0.7918;FS=0.000;MLEAC=2;MLEAF=0.500;MQ=60.00;QD=29.91;SOR=2.303	GT:AD:DP:GQ:PGT:PID:PL	1/1:0,2:2:6:1|1:17225_T_C:90,6,0	0/0:2,0:2:6:.:.:0,6,45
NW_004766094.1	17423	.	A	G	68.10	PASS	AC=3;AF=0.75;AN=4;BaseQRankSum=0.431;ClippingRankSum=0.00;DP=6;ExcessHet=3.0103;FS=0.000;MLEAC=3;MLEAF=0.750;MQ=60.00;MQRankSum=0.00;QD=11.35;ReadPosRankSum=-9.670e-01;SOR=2.303	GT:AD:DP:GQ:PL	0/1:1,2:3:15:40,0,15	1/1:0,3:3:9:57,9,0
NW_004766094.1	17521	.	A	T	23.19	PASS	AC=2;AF=0.5;AN=4;DP=12;ExcessHet=3.0103;FS=0.000;MLEAC=2;MLEAF=1.00;MQ=60.00;QD=11.60;SOR=2.303	GT:AD:DP:GQ:PL	1/1:0,2:2:6:49,6,0	0/0:.:10:1
NW_004766094.1	17871	.	A	G	23.22	PASS	AC=1;AF=0.25;AN=4;BaseQRankSum=-1.960e+00;ClippingRankSum=0.00;DP=16;ExcessHet=3.0103;FS=0.000;MLEAC=1;MLEAF=0.500;MQ=60.00;MQRankSum=0.00;QD=3.87;ReadPosRankSum=-6.740e-01;SOR=0.693	GT:AD:DP:GQ:PL	0/1:3,3:6:50:50,0,56	0/0:.:10:1
NW_004766094.1	17904	.	A	G	91.33	PASS	AC=2;AF=0.5;AN=4;DP=15;ExcessHet=3.0103;FS=0.000;MLEAC=2;MLEAF=1.00;MQ=54.77;QD=18.27;SOR=3.611	GT:AD:DP:GQ:PL	1/1:0,5:5:15:118,15,0	0/0:.:10:1
NW_004766094.1	18072	.	A	G	50.47	PASS	AC=1;AF=0.25;AN=4;BaseQRankSum=0.00;ClippingRankSum=0.00;DP=5;ExcessHet=3.0103;FS=0.000;MLEAC=1;MLEAF=0.250;MQ=60.00;MQRankSum=0.00;QD=12.62;ReadPosRankSum=0.00;SOR=0.693	GT:AD:DP:GQ:PGT:PID:PL	0/1:2,2:4:78:0|1:18072_A_G:78,0,78	0/0:1,0:1:3:.:.:0,3,16
NW_004766094.1	18078	.	A	G	50.47	PASS	AC=1;AF=0.25;AN=4;BaseQRankSum=-1.383e+00;ClippingRankSum=0.00;DP=5;ExcessHet=3.0103;FS=0.000;MLEAC=1;MLEAF=0.250;MQ=60.00;MQRankSum=0.00;QD=12.62;ReadPosRankSum=0.431;SOR=0.693	GT:AD:DP:GQ:PGT:PID:PL	0/1:2,2:4:78:0|1:18072_A_G:78,0,78	0/0:1,0:1:3:.:.:0,3,16
NW_004766094.1	18141	.	G	A	51.46	PASS	AC=1;AF=0.25;AN=4;BaseQRankSum=-1.150e+00;ClippingRankSum=0.00;DP=14;ExcessHet=3.0103;FS=0.000;MLEAC=1;MLEAF=0.500;MQ=60.00;MQRankSum=0.00;QD=12.87;ReadPosRankSum=1.15;SOR=1.609	GT:AD:DP:GQ:PL	0/1:1,3:4:12:78,0,12	0/0:.:10:1
NW_004766094.1	18461	.	C	T	26.44	PASS	AC=1;AF=0.25;AN=4;BaseQRankSum=1.28;ClippingRankSum=0.00;DP=7;ExcessHet=3.0103;FS=0.000;MLEAC=1;MLEAF=0.250;MQ=60.00;MQRankSum=0.00;QD=4.41;ReadPosRankSum=0.842;SOR=0.693	GT:AD:DP:GQ:PL	0/0:1,0:1:3:0,3,21	0/1:3,3:6:26:54,0,26
NW_004766094.1	26836	.	C	T	21.20	PASS	AC=2;AF=0.5;AN=4;DP=12;ExcessHet=3.0103;FS=0.000;MLEAC=2;MLEAF=1.00;MQ=42.43;QD=10.60;SOR=2.303	GT:AD:DP:GQ:PL	1/1:0,2:2:6:47,6,0	0/0:.:10:1
NW_004766094.1	27388	.	T	C	30.72	PASS	AC=2;AF=0.5;AN=4;DP=13;ExcessHet=3.0103;FS=0.000;MLEAC=2;MLEAF=1.00;MQ=60.00;QD=10.24;SOR=2.833	GT:AD:DP:GQ:PL	1/1:0,3:3:9:57,9,0	0/0:.:10:1
NW_004766094.1	55353	.	G	A	23.19	PASS	AC=2;AF=0.5;AN=4;DP=12;ExcessHet=3.0103;FS=0.000;MLEAC=2;MLEAF=1.00;MQ=60.00;QD=11.60;SOR=2.303	GT:AD:DP:GQ:PL	1/1:0,2:2:6:49,6,0	0/0:.:10:1
NW_004766094.1	88527	.	C	A	28.44	PASS	AC=1;AF=0.25;AN=4;BaseQRankSum=1.96;ClippingRankSum=0.00;DP=7;ExcessHet=3.0103;FS=0.000;MLEAC=1;MLEAF=0.250;MQ=60.00;MQRankSum=0.00;QD=4.74;ReadPosRankSum=0.00;SOR=2.093	GT:AD:DP:GQ:PL	0/0:1,0:1:3:0,3,21	0/1:3,3:6:53:56,0,53
NW_004766094.1	94715	.	A	C	43.30	PASS	AC=2;AF=0.5;AN=4;DP=6;ExcessHet=3.0103;FS=0.000;MLEAC=3;MLEAF=0.750;MQ=60.00;QD=14.43;SOR=2.833	GT:AD:DP:GQ:PL	1/1:0,3:3:9:71,9,0	0/0:3,0:3:0:0,0,32
NW_004766094.1	94783	.	C	T	205.23	PASS	AC=3;AF=0.75;AN=4;BaseQRankSum=3.01;ClippingRankSum=0.00;DP=23;ExcessHet=3.0103;FS=0.000;MLEAC=3;MLEAF=0.750;MQ=60.00;MQRankSum=0.00;QD=8.92;ReadPosRankSum=-1.269e+00;SOR=0.616	GT:AD:DP:GQ:PL	1/1:0,7:7:21:180,21,0	0/1:12,4:16:55:55,0,222
NW_004766094.1	94805	.	C	T	108.65	PASS	AC=1;AF=0.25;AN=4;BaseQRankSum=0.566;ClippingRankSum=0.00;DP=17;ExcessHet=3.0103;FS=0.000;MLEAC=1;MLEAF=0.500;MQ=60.00;MQRankSum=0.00;QD=15.52;ReadPosRankSum=0.366;SOR=2.584	GT:AD:DP:GQ:PL	0/0:.:10:1	0/1:1,6:7:4:134,0,4
NW_004766095.1	1343	.	G	C	1167.19	PASS	AC=3;AF=0.75;AN=4;BaseQRankSum=1.68;ClippingRankSum=0.00;DP=59;ExcessHet=3.0103;FS=0.000;MLEAC=3;MLEAF=0.750;MQ=60.00;MQRankSum=0.00;QD=19.78;ReadPosRankSum=0.815;SOR=4.840	GT:AD:DP:GQ:PL	1/1:0,35:35:99:815,104,0	0/1:4,20:24:76:382,0,76
NW_004766095.1	1645	.	A	T	52.19	PASS	AC=1;AF=0.25;AN=4;BaseQRankSum=-5.820e-01;ClippingRankSum=0.00;DP=37;ExcessHet=3.0103;FS=0.000;MLEAC=1;MLEAF=0.250;MQ=60.00;MQRankSum=0.00;QD=3.73;ReadPosRankSum=0.730;SOR=0.307	GT:AD:DP:GQ:PL	0/0:23,0:23:60:0,60,900	0/1:9,5:14:82:82,0,168
NW_004766095.1	1682	.	T	C	50.73	PASS	AC=1;AF=0.25;AN=4;BaseQRankSum=-3.361e+00;ClippingRankSum=0.00;DP=33;ExcessHet=3.0103;FS=0.000;MLEAC=1;MLEAF=0.250;MQ=60.00;MQRankSum=0.00;QD=3.90;ReadPosRankSum=0.917;SOR=0.368	GT:AD:DP:GQ:PL	0/0:20,0:20:10:0,10,379	0/1:8,5:13:80:80,0,165
NW_004766095.1	1958	.	C	T	639.21	PASS	AC=3;AF=0.75;AN=4;BaseQRankSum=3.18;ClippingRankSum=0.00;DP=33;ExcessHet=3.0103;FS=0.000;MLEAC=4;MLEAF=1.00;MQ=60.00;MQRankSum=0.00;QD=19.37;ReadPosRankSum=0.878;SOR=4.112	GT:AD:DP:GQ:PL	1/1:1,17:18:30:396,30,0	0/1:2,13:15:3:270,0,3
NW_004766095.1	2081	.	C	T	24.19	PASS	AC=2;AF=0.5;AN=4;DP=12;ExcessHet=3.0103;FS=0.000;MLEAC=2;MLEAF=1.00;MQ=48.99;QD=12.09;SOR=2.303	GT:AD:DP:GQ:PL	0/0:.:10:1	1/1:0,2:2:6:50,6,0
NW_004766095.1	2204	.	C	A	147.82	PASS	AC=1;AF=0.25;AN=4;BaseQRankSum=2.57;ClippingRankSum=0.00;DP=38;ExcessHet=3.9794;FS=3.056;MLEAC=1;MLEAF=0.250;MQ=60.00;MQRankSum=0.00;QD=8.70;ReadPosRankSum=0.850;SOR=0.154	GT:AD:DP:GQ:PL	0/0:18,0:18:0:0,0,284	0/1:8,9:20:99:172,0,144
NW_004766095.1	14528	.	AT	A	25.14	PASS	AC=2;AF=0.5;AN=4;DP=12;ExcessHet=3.0103;FS=0.000;MLEAC=2;MLEAF=1.00;MQ=65.19;QD=12.57;SOR=2.303	GT:AD:DP:GQ:PL	0/0:.:10:1	1/1:0,2:2:6:60,6,0
NW_004766095.1	28361	.	T	C	247.20	PASS	AC=2;AF=0.5;AN=4;DP=22;ExcessHet=3.0103;FS=0.000;MLEAC=2;MLEAF=1.00;MQ=60.00;QD=20.60;SOR=5.136	GT:AD:DP:GQ:PL	1/1:0,12:12:35:274,35,0	0/0:.:10:1
NW_004766095.1	28625	.	A	G	195.20	PASS	AC=2;AF=0.5;AN=4;DP=20;ExcessHet=3.0103;FS=0.000;MLEAC=2;MLEAF=1.00;MQ=57.21;QD=19.52;SOR=4.804	GT:AD:DP:GQ:PL	1/1:0,10:10:29:222,29,0	0/0:.:10:1
NW_004766095.1	29061	.	A	G	137.23	PASS	AC=2;AF=0.5;AN=4;DP=17;ExcessHet=3.0103;FS=0.000;MLEAC=2;MLEAF=1.00;MQ=56.12;QD=19.60;SOR=4.174	GT:AD:DP:GQ:PL	1/1:0,7:7:21:164,21,0	0/0:.:10:1
NW_004766095.1	42903	.	G	C	21.20	PASS	AC=2;AF=0.5;AN=4;DP=12;ExcessHet=3.0103;FS=0.000;MLEAC=2;MLEAF=1.00;MQ=60.00;QD=10.60;SOR=2.303	GT:AD:DP:GQ:PL	0/0:.:10:1	1/1:0,2:2:6:47,6,0
NW_004766095.1	44706	.	A	T	64.46	PASS	AC=2;AF=0.5;AN=4;DP=14;ExcessHet=3.0103;FS=0.000;MLEAC=2;MLEAF=1.00;MQ=60.00;QD=16.12;SOR=3.258	GT:AD:DP:GQ:PGT:PID:PL	0/0:.:10:1	1/1:0,4:4:12:1|1:44696_C_T:91,12,0
NW_004766095.1	75338	.	A	G	39.17	PASS	AC=2;AF=0.5;AN=4;DP=12;ExcessHet=3.0103;FS=0.000;MLEAC=2;MLEAF=1.00;MQ=60.00;QD=19.59;SOR=0.693	GT:AD:DP:GQ:PGT:PID:PL	0/0:.:10:1	1/1:0,2:2:6:1|1:75338_A_G:65,6,0
NW_004766095.1	75341	.	T	C	39.17	PASS	AC=2;AF=0.5;AN=4;DP=12;ExcessHet=3.0103;FS=0.000;MLEAC=2;MLEAF=1.00;MQ=60.00;QD=19.59;SOR=0.693	GT:AD:DP:GQ:PGT:PID:PL	0/0:.:10:1	1/1:0,2:2:6:1|1:75338_A_G:65,6,0
NW_004766095.1	78509	.	G	T	331.82	PASS	AC=1;AF=0.25;AN=4;BaseQRankSum=5.18;ClippingRankSum=0.00;DP=223;ExcessHet=3.9794;FS=6.019;MLEAC=1;MLEAF=0.250;MQ=60.00;MQRankSum=0.00;QD=3.29;ReadPosRankSum=0.199;SOR=0.811	GT:AD:DP:GQ:PL	0/0:108,0:108:0:0,0,1881	0/1:74,27:115:99:356,0,1418
NW_004766095.1	78817	.	G	GATGGA	1377.67	PASS	AC=3;AF=0.75;AN=4;BaseQRankSum=0.636;ClippingRankSum=0.00;DP=40;ExcessHet=3.0103;FS=0.000;MLEAC=2;MLEAF=0.500;MQ=61.74;MQRankSum=0.994;QD=30.99;ReadPosRankSum=1.10;SOR=0.651	GT:AD:DP:GQ:PL	1/1:1,10:16:2:510,2,0	0/1:2,18:24:20:824,0,20
NW_004766095.1	88778	.	GTTTAACT	G	52.43	PASS	AC=2;AF=0.5;AN=4;DP=3;ExcessHet=0.7918;FS=0.000;MLEAC=3;MLEAF=0.750;MQ=60.00;QD=26.21;SOR=2.303	GT:AD:DP:GQ:PGT:PID:PL	1/1:0,2:2:6:1|1:88778_GTTTAACT_G:90,6,0	0/0:1,0:1:3:.:.:0,3,14
NW_004766095.1	88788	.	G	C	61.47	PASS	AC=2;AF=0.5;AN=4;DP=3;ExcessHet=0.7918;FS=0.000;MLEAC=3;MLEAF=0.750;MQ=60.00;QD=30.73;SOR=2.303	GT:AD:DP:GQ:PGT:PID:PL	1/1:0,2:2:6:1|1:88778_GTTTAACT_G:90,6,0	0/0:1,0:1:3:.:.:0,3,14
NW_004766095.1	92019	.	A	C	20.21	PASS	AC=2;AF=0.5;AN=4;DP=12;ExcessHet=3.0103;FS=0.000;MLEAC=2;MLEAF=1.00;MQ=48.99;QD=10.11;SOR=0.693	GT:AD:DP:GQ:PL	0/0:.:10:1	1/1:0,2:2:6:46,6,0
NW_004766095.1	95824	.	G	A	22.09	PASS	AC=2;AF=0.5;AN=4;DP=5;ExcessHet=3.0103;FS=0.000;MLEAC=3;MLEAF=0.750;MQ=60.00;QD=11.04;SOR=2.303	GT:AD:DP:GQ:PL	0/0:3,0:3:0:0,0,21	1/1:0,2:2:6:49,6,0
NW_004766095.1	95861	.	T	C	667.19	PASS	AC=3;AF=0.75;AN=4;BaseQRankSum=-2.421e+00;ClippingRankSum=0.00;DP=40;ExcessHet=3.0103;FS=0.000;MLEAC=3;MLEAF=0.750;MQ=60.00;MQRankSum=0.00;QD=16.68;ReadPosRankSum=0.481;SOR=3.258	GT:AD:DP:GQ:PL	0/1:5,14:19:53:248,0,53	1/1:1,20:21:38:449,38,0
NW_004766095.1	101327	.	G	T	108.71	PASS	AC=2;AF=0.5;AN=4;DP=13;ExcessHet=3.0103;FS=0.000;MLEAC=2;MLEAF=1.00;MQ=46.48;QD=31.44;SOR=2.833	GT:AD:DP:GQ:PGT:PID:PL	0/0:.:10:1	1/1:0,3:3:9:1|1:101327_G_T:135,9,0
NW_004766095.1	101338	.	C	A	108.71	PASS	AC=2;AF=0.5;AN=4;DP=13;ExcessHet=3.0103;FS=0.000;MLEAC=2;MLEAF=1.00;MQ=46.48;QD=28.02;SOR=2.833	GT:AD:DP:GQ:PGT:PID:PL	0/0:.:10:1	1/1:0,3:3:9:1|1:101327_G_T:135,9,0
NW_004766095.1	109977	.	A	T	669.86	PASS	AC=3;AF=0.75;AN=4;BaseQRankSum=5.59;ClippingRankSum=0.00;DP=50;ExcessHet=3.0103;FS=0.000;MLEAC=3;MLEAF=0.750;MQ=60.00;MQRankSum=0.00;QD=13.40;ReadPosRankSum=1.05;SOR=1.656	GT:AD:DP:GQ:PL	1/1:2,16:18:9:350,9,0	0/1:14,18:32:99:349,0,222
NW_004766095.1	110609	.	A	T	617.19	PASS	AC=3;AF=0.75;AN=4;BaseQRankSum=3.70;ClippingRankSum=0.00;DP=40;ExcessHet=3.0103;FS=0.000;MLEAC=3;MLEAF=0.750;MQ=60.00;MQRankSum=0.00;QD=15.43;ReadPosRankSum=0.928;SOR=2.419	GT:AD:DP:GQ:PL	1/1:0,16:16:47:365,47,0	0/1:9,15:24:99:282,0,133
NW_004766095.1	112534	.	C	A	408.26	PASS	AC=3;AF=0.75;AN=4;BaseQRankSum=-2.151e+00;ClippingRankSum=0.00;DP=37;ExcessHet=3.0103;FS=0.000;MLEAC=3;MLEAF=0.750;MQ=60.00;MQRankSum=0.00;QD=11.03;ReadPosRankSum=2.07;SOR=1.609	GT:AD:DP:GQ:PL	1/1:1,14:15:19:267,19,0	0/1:11,11:22:99:171,0,200
NW_004766095.1	117823	.	A	T	522.19	PASS	AC=3;AF=0.75;AN=4;BaseQRankSum=-4.573e+00;ClippingRankSum=0.00;DP=38;ExcessHet=3.0103;FS=0.000;MLEAC=3;MLEAF=0.750;MQ=60.00;MQRankSum=0.00;QD=13.74;ReadPosRankSum=0.140;SOR=1.670	GT:AD:DP:GQ:PL	1/1:0,15:15:45:361,45,0	0/1:12,11:23:99:191,0,228
NW_004766095.1	120939	.	T	C	76.67	PASS	AC=2;AF=0.5;AN=4;DP=13;ExcessHet=3.0103;FS=0.000;MLEAC=3;MLEAF=0.750;MQ=60.00;QD=15.33;SOR=3.611	GT:AD:DP:GQ:PL	1/1:0,5:5:15:105,15,0	0/0:8,0:8:0:0,0,142
NW_004766095.1	133052	.	T	C	278.21	PASS	AC=2;AF=0.5;AN=4;DP=19;ExcessHet=3.0103;FS=0.000;MLEAC=2;MLEAF=1.00;MQ=60.00;QD=30.91;SOR=4.615	GT:AD:DP:GQ:PGT:PID:PL	1/1:0,9:9:27:1|1:133052_T_C:305,27,0	0/0:.:10:1
NW_004766095.1	133058	.	G	A	269.21	PASS	AC=2;AF=0.5;AN=4;DP=16;ExcessHet=3.0103;FS=0.000;MLEAC=2;MLEAF=1.00;MQ=60.00;QD=26.52;SOR=3.912	GT:AD:DP:GQ:PGT:PID:PL	1/1:0,6:6:24:1|1:133052_T_C:296,24,0	0/0:.:10:1
NW_004766096.1	12934	.	A	T	21.20	PASS	AC=2;AF=0.5;AN=4;DP=12;ExcessHet=3.0103;FS=0.000;MLEAC=2;MLEAF=1.00;MQ=60.00;QD=10.60;SOR=0.693	GT:AD:DP:GQ:PL	0/0:.:10:1	1/1:0,2:2:6:47,6,0
NW_004766096.1	13850	.	T	G	49.37	PASS	AC=2;AF=0.5;AN=4;DP=15;ExcessHet=3.0103;FS=0.000;MLEAC=2;MLEAF=1.00;MQ=54.77;QD=9.87;SOR=3.611	GT:AD:DP:GQ:PL	0/0:.:10:1	1/1:0,5:5:14:76,14,0
NW_004766096.1	36075	.	A	G	21.20	PASS	AC=2;AF=0.5;AN=4;DP=12;ExcessHet=3.0103;FS=0.000;MLEAC=2;MLEAF=1.00;MQ=60.00;QD=10.60;SOR=2.303	GT:AD:DP:GQ:PL	0/0:.:10:1	1/1:0,2:2:6:47,6,0
NW_004766096.1	59027	.	T	G	21.20	PASS	AC=2;AF=0.5;AN=4;DP=12;ExcessHet=3.0103;FS=0.000;MLEAC=2;MLEAF=1.00;MQ=60.00;QD=10.60;SOR=2.303	GT:AD:DP:GQ:PL	0/0:.:10:1	1/1:0,2:2:6:47,6,0
NW_004766096.1	66739	.	A	G	52.17	PASS	AC=2;AF=0.5;AN=4;DP=12;ExcessHet=3.0103;FS=0.000;MLEAC=2;MLEAF=1.00;MQ=60.00;QD=26.08;SOR=2.303	GT:AD:DP:GQ:PGT:PID:PL	0/0:.:10:1	1/1:0,2:2:6:1|1:66739_A_G:78,6,0
NW_004766096.1	66749	.	A	T	52.17	PASS	AC=2;AF=0.5;AN=4;DP=12;ExcessHet=3.0103;FS=0.000;MLEAC=2;MLEAF=1.00;MQ=60.00;QD=26.08;SOR=2.303	GT:AD:DP:GQ:PGT:PID:PL	0/0:.:10:1	1/1:0,2:2:6:1|1:66739_A_G:78,6,0
NW_004766096.1	75412	.	A	T	54.46	PASS	AC=2;AF=0.5;AN=4;DP=14;ExcessHet=3.0103;FS=0.000;MLEAC=2;MLEAF=1.00;MQ=53.67;QD=13.62;SOR=3.258	GT:AD:DP:GQ:PL	1/1:0,4:4:12:81,12,0	0/0:.:10:1
NW_004766096.1	75424	.	A	G	21.20	PASS	AC=2;AF=0.5;AN=4;DP=12;ExcessHet=3.0103;FS=0.000;MLEAC=2;MLEAF=1.00;MQ=60.00;QD=10.60;SOR=2.303	GT:AD:DP:GQ:PL	1/1:0,2:2:6:47,6,0	0/0:.:10:1
NW_004766096.1	75574	.	G	T	47.71	PASS	AC=2;AF=0.5;AN=4;DP=13;ExcessHet=3.0103;FS=0.000;MLEAC=2;MLEAF=1.00;MQ=51.96;QD=15.90;SOR=2.833	GT:AD:DP:GQ:PL	1/1:0,3:3:9:74,9,0	0/0:.:10:1
NW_004766096.1	75597	.	A	T	44.71	PASS	AC=2;AF=0.5;AN=4;DP=13;ExcessHet=3.0103;FS=0.000;MLEAC=2;MLEAF=1.00;MQ=51.96;QD=14.90;SOR=2.833	GT:AD:DP:GQ:PL	1/1:0,3:3:9:71,9,0	0/0:.:10:1
NW_004766096.1	117859	.	A	C	59.83	PASS	AC=2;AF=0.5;AN=4;DP=4;ExcessHet=0.7918;FS=0.000;MLEAC=2;MLEAF=0.500;MQ=60.00;QD=29.91;SOR=2.303	GT:AD:DP:GQ:PGT:PID:PL	0/0:2,0:2:6:.:.:0,6,37	1/1:0,2:2:6:1|1:117850_T_A:90,6,0
NW_004766096.1	118029	.	A	G	33.02	PASS	AC=1;AF=0.25;AN=4;BaseQRankSum=0.00;ClippingRankSum=0.00;DP=8;ExcessHet=3.0103;FS=0.000;MLEAC=2;MLEAF=0.500;MQ=62.65;MQRankSum=0.319;QD=8.26;ReadPosRankSum=-6.740e-01;SOR=1.609	GT:AD:DP:GQ:PL	0/1:1,3:4:12:59,0,12	0/0:4,0:4:0:0,0,47
NW_004766096.1	118283	.	C	G	64.17	PASS	AC=2;AF=0.5;AN=4;DP=12;ExcessHet=3.0103;FS=0.000;MLEAC=2;MLEAF=1.00;MQ=42.43;QD=32.08;SOR=2.303	GT:AD:DP:GQ:PGT:PID:PL	0/0:.:10:1	1/1:0,2:2:6:1|1:118283_C_G:90,6,0
NW_004766096.1	118287	.	T	G	64.17	PASS	AC=2;AF=0.5;AN=4;DP=12;ExcessHet=3.0103;FS=0.000;MLEAC=2;MLEAF=1.00;MQ=42.43;QD=32.08;SOR=2.303	GT:AD:DP:GQ:PGT:PID:PL	0/0:.:10:1	1/1:0,2:2:6:1|1:118283_C_G:90,6,0
NW_004766096.1	118461	.	C	A	46.31	PASS	AC=2;AF=0.5;AN=4;DP=6;ExcessHet=3.0103;FS=0.000;MLEAC=3;MLEAF=0.750;MQ=60.00;QD=15.44;SOR=2.833	GT:AD:DP:GQ:PL	1/1:0,3:3:9:74,9,0	0/0:3,0:3:0:0,0,31
NW_004766096.1	130122	.	A	C	22.20	PASS	AC=2;AF=0.5;AN=4;DP=12;ExcessHet=3.0103;FS=0.000;MLEAC=2;MLEAF=1.00;MQ=48.99;QD=11.10;SOR=2.303	GT:AD:DP:GQ:PL	0/0:.:10:1	1/1:0,2:2:6:48,6,0
NW_004766096.1	131134	.	ATG	A	53.13	PASS	AC=2;AF=0.5;AN=4;DP=12;ExcessHet=3.0103;FS=0.000;MLEAC=2;MLEAF=1.00;MQ=60.00;QD=26.57;SOR=2.303	GT:AD:DP:GQ:PL	0/0:.:10:1	1/1:0,2:2:6:88,6,0
NW_004766096.1	131767	.	A	T	20	PASS	AC=2;AF=0.5;AN=4;DP=11;ExcessHet=3.0103;FS=0.000;MLEAC=2;MLEAF=1.00;MQ=42.43;QD=20.00;SOR=1.609	GT:AD:DP:GQ:PGT:PID:PL	0/0:.:10:1	1/1:0,1:1:3:1|1:131767_A_T:45,3,0
NW_004766096.1	131773	.	G	A	20	PASS	AC=2;AF=0.5;AN=4;DP=11;ExcessHet=3.0103;FS=0.000;MLEAC=2;MLEAF=1.00;MQ=42.43;QD=20.00;SOR=1.609	GT:AD:DP:GQ:PGT:PID:PL	0/0:.:10:1	1/1:0,1:1:3:1|1:131767_A_T:45,3,0
NW_004766096.1	131906	.	TA	T	138.29	PASS	AC=2;AF=0.5;AN=4;DP=15;ExcessHet=3.0103;FS=0.000;MLEAC=2;MLEAF=1.00;MQ=54.77;QD=27.66;SOR=3.611	GT:AD:DP:GQ:PL	1/1:0,5:5:15:174,15,0	0/0:.:10:1
NW_004766098.1	13017	.	T	A	23.19	PASS	AC=2;AF=0.5;AN=4;DP=12;ExcessHet=3.0103;FS=0.000;MLEAC=2;MLEAF=1.00;MQ=60.00;QD=11.60;SOR=2.303	GT:AD:DP:GQ:PL	0/0:.:10:1	1/1:0,2:2:6:49,6,0
NW_004766098.1	13108	.	A	T	23.19	PASS	AC=2;AF=0.5;AN=4;DP=12;ExcessHet=3.0103;FS=0.000;MLEAC=2;MLEAF=1.00;MQ=60.00;QD=11.60;SOR=0.693	GT:AD:DP:GQ:PL	0/0:.:10:1	1/1:0,2:2:6:49,6,0
NW_004766098.1	13495	.	T	A	64.17	PASS	AC=2;AF=0.5;AN=4;DP=12;ExcessHet=3.0103;FS=0.000;MLEAC=2;MLEAF=1.00;MQ=60.00;QD=32.08;SOR=2.303	GT:AD:DP:GQ:PGT:PID:PL	0/0:.:10:1	1/1:0,2:2:6:1|1:13495_T_A:90,6,0
NW_004766098.1	13503	.	G	A	64.17	PASS	AC=2;AF=0.5;AN=4;DP=12;ExcessHet=3.0103;FS=0.000;MLEAC=2;MLEAF=1.00;MQ=60.00;QD=32.08;SOR=2.303	GT:AD:DP:GQ:PGT:PID:PL	0/0:.:10:1	1/1:0,2:2:6:1|1:13495_T_A:90,6,0
NW_004766098.1	13760	.	G	T	194.19	PASS	AC=1;AF=0.25;AN=4;BaseQRankSum=2.94;ClippingRankSum=0.00;DP=82;ExcessHet=3.0103;FS=0.000;MLEAC=1;MLEAF=0.250;MQ=60.00;MQRankSum=0.00;QD=4.32;ReadPosRankSum=-1.651e+00;SOR=0.236	GT:AD:DP:GQ:PL	0/0:37,0:37:96:0,96,1440	0/1:30,15:45:99:224,0,955
NW_004766098.1	14179	.	GGC	G	45.13	PASS	AC=2;AF=0.5;AN=4;DP=12;ExcessHet=3.0103;FS=0.000;MLEAC=2;MLEAF=1.00;MQ=65.19;QD=22.57;SOR=2.303	GT:AD:DP:GQ:PGT:PID:PL	0/0:.:10:1	1/1:0,2:2:6:1|1:14179_GGC_G:80,6,0
NW_004766098.1	14189	.	C	A	78.71	PASS	AC=2;AF=0.5;AN=4;DP=13;ExcessHet=3.0103;FS=0.000;MLEAC=2;MLEAF=1.00;MQ=55.00;QD=26.24;SOR=2.833	GT:AD:DP:GQ:PGT:PID:PL	0/0:.:10:1	1/1:0,3:3:9:1|1:14179_GGC_G:105,9,0
NW_004766098.1	14232	.	A	G	73.71	PASS	AC=2;AF=0.5;AN=4;DP=13;ExcessHet=3.0103;FS=0.000;MLEAC=2;MLEAF=1.00;MQ=51.96;QD=24.57;SOR=2.833	GT:AD:DP:GQ:PGT:PID:PL	0/0:.:10:1	1/1:0,3:3:9:1|1:14232_A_G:100,9,0
NW_004766098.1	14255	.	A	G	48.36	PASS	AC=2;AF=0.5;AN=4;DP=3;ExcessHet=0.7918;FS=0.000;MLEAC=3;MLEAF=0.750;MQ=60.00;QD=24.18;SOR=2.303	GT:AD:DP:GQ:PGT:PID:PL	0/0:1,0:1:3:.:.:0,3,16	1/1:0,2:2:6:1|1:14232_A_G:77,6,0
NW_004766098.1	15142	.	G	A	72.46	PASS	AC=2;AF=0.5;AN=4;DP=14;ExcessHet=3.0103;FS=0.000;MLEAC=2;MLEAF=1.00;MQ=48.99;QD=18.12;SOR=3.258	GT:AD:DP:GQ:PL	0/0:.:10:1	1/1:0,4:4:12:99,12,0
NW_004766098.1	15481	.	G	A	40.47	PASS	AC=2;AF=0.5;AN=4;DP=3;ExcessHet=0.7918;FS=0.000;MLEAC=3;MLEAF=0.750;MQ=60.00;QD=20.23;SOR=2.303	GT:AD:DP:GQ:PGT:PID:PL	0/0:1,0:1:3:.:.:0,3,14	1/1:0,2:2:6:1|1:15481_G_A:69,6,0
NW_004766098.1	15482	.	TA	T	31.43	PASS	AC=2;AF=0.5;AN=4;DP=3;ExcessHet=0.7918;FS=0.000;MLEAC=3;MLEAF=0.750;MQ=60.00;QD=15.72;SOR=2.303	GT:AD:DP:GQ:PGT:PID:PL	0/0:1,0:1:3:.:.:0,3,14	1/1:0,2:2:6:1|1:15481_G_A:69,6,0
NW_004766098.1	15521	.	A	G	42.17	PASS	AC=2;AF=0.5;AN=4;DP=12;ExcessHet=3.0103;FS=0.000;MLEAC=2;MLEAF=1.00;MQ=60.00;QD=21.09;SOR=2.303	GT:AD:DP:GQ:PGT:PID:PL	0/0:.:10:1	1/1:0,2:2:6:1|1:15521_A_G:68,6,0
NW_004766098.1	15527	.	T	G	42.17	PASS	AC=2;AF=0.5;AN=4;DP=11;ExcessHet=3.0103;FS=0.000;MLEAC=2;MLEAF=1.00;MQ=60.00;QD=24.08;SOR=1.609	GT:AD:DP:GQ:PGT:PID:PL	0/0:.:10:1	1/1:0,1:1:6:1|1:15521_A_G:68,6,0
NW_004766098.1	18687	.	C	T	236.71	PASS	AC=1;AF=0.25;AN=4;BaseQRankSum=-1.673e+00;ClippingRankSum=0.00;DP=63;ExcessHet=3.0103;FS=0.000;MLEAC=1;MLEAF=0.250;MQ=60.00;MQRankSum=0.00;QD=7.89;ReadPosRankSum=1.20;SOR=0.693	GT:AD:DP:GQ:PL	0/1:15,15:30:99:265,0,273	0/0:33,0:33:5:0,5,597
NW_004766098.1	22615	.	C	T	218.19	PASS	AC=1;AF=0.25;AN=4;BaseQRankSum=0.686;ClippingRankSum=0.00;DP=77;ExcessHet=3.0103;FS=0.000;MLEAC=1;MLEAF=0.250;MQ=60.00;MQRankSum=0.00;QD=4.96;ReadPosRankSum=1.19;SOR=0.283	GT:AD:DP:GQ:PGT:PID:PL	0/0:33,0:33:90:.:.:0,90,1350	0/1:35,9:44:99:0|1:22615_C_T:248,0,1393
NW_004766098.1	22619	.	G	A	218.19	PASS	AC=1;AF=0.25;AN=4;BaseQRankSum=-1.464e+00;ClippingRankSum=0.00;DP=78;ExcessHet=3.0103;FS=0.000;MLEAC=1;MLEAF=0.250;MQ=60.00;MQRankSum=0.00;QD=4.85;ReadPosRankSum=1.19;SOR=0.071	GT:AD:DP:GQ:PGT:PID:PL	0/0:33,0:33:90:.:.:0,90,1350	0/1:36,9:45:99:0|1:22615_C_T:248,0,1394
NW_004766098.1	22683	.	G	A	169.19	PASS	AC=1;AF=0.25;AN=4;BaseQRankSum=4.13;ClippingRankSum=0.00;DP=68;ExcessHet=3.0103;FS=0.000;MLEAC=1;MLEAF=0.250;MQ=60.00;MQRankSum=0.00;QD=4.13;ReadPosRankSum=1.01;SOR=0.209	GT:AD:DP:GQ:PL	0/0:27,0:27:63:0,63,945	0/1:28,13:41:99:199,0,494
NW_004766099.1	11390	.	A	G	45.71	PASS	AC=2;AF=0.5;AN=4;DP=13;ExcessHet=3.0103;FS=0.000;MLEAC=2;MLEAF=1.00;MQ=60.00;QD=15.24;SOR=2.833	GT:AD:DP:GQ:PL	0/0:.:10:1	1/1:0,3:3:9:72,9,0
NW_004766099.1	11426	.	T	C	30.72	PASS	AC=2;AF=0.5;AN=4;DP=13;ExcessHet=3.0103;FS=0.000;MLEAC=2;MLEAF=1.00;MQ=60.00;QD=10.24;SOR=2.833	GT:AD:DP:GQ:PL	0/0:.:10:1	1/1:0,3:3:9:57,9,0
NW_004766099.1	11449	.	T	C	21.20	PASS	AC=2;AF=0.5;AN=4;DP=12;ExcessHet=3.0103;FS=0.000;MLEAC=2;MLEAF=1.00;MQ=60.00;QD=10.60;SOR=2.303	GT:AD:DP:GQ:PL	0/0:.:10:1	1/1:0,2:2:6:47,6,0
NW_004766099.1	29885	.	C	T	49.28	PASS	AC=1;AF=0.25;AN=4;BaseQRankSum=-5.600e-02;ClippingRankSum=0.00;DP=20;ExcessHet=3.0103;FS=0.000;MLEAC=1;MLEAF=0.250;MQ=60.00;MQRankSum=0.00;QD=3.79;ReadPosRankSum=0.917;SOR=0.368	GT:AD:DP:GQ:PL	0/0:7,0:7:18:0,18,270	0/1:8,5:13:79:79,0,123
NW_004766099.1	55044	.	T	C	47.21	PASS	AC=2;AF=0.5;AN=4;DP=4;ExcessHet=0.7918;FS=0.000;MLEAC=2;MLEAF=0.500;MQ=60.00;QD=15.74;SOR=1.609	GT:AD:DP:GQ:PGT:PID:PL	1/1:0,3:3:9:.:.:74,9,0	0/0:1,0:1:3:0|1:55040_GTTTT_G:0,3,24
NW_004766099.1	103167	.	G	A	23.19	PASS	AC=2;AF=0.5;AN=4;DP=12;ExcessHet=3.0103;FS=0.000;MLEAC=2;MLEAF=1.00;MQ=60.00;QD=11.60;SOR=2.303	GT:AD:DP:GQ:PL	0/0:.:10:1	1/1:0,2:2:6:49,6,0
NW_004766100.1	16008	.	A	G	61.26	PASS	AC=2;AF=0.5;AN=4;DP=3;ExcessHet=0.7918;FS=0.000;MLEAC=3;MLEAF=0.750;MQ=60.00;QD=30.63;SOR=2.303	GT:AD:DP:GQ:PGT:PID:PL	1/1:0,2:2:6:1|1:16008_A_G:90,6,0	0/0:1,0:1:3:.:.:0,3,19
NW_004766100.1	16018	.	C	T	61.26	PASS	AC=2;AF=0.5;AN=4;DP=3;ExcessHet=0.7918;FS=0.000;MLEAC=3;MLEAF=0.750;MQ=60.00;QD=30.63;SOR=2.303	GT:AD:DP:GQ:PGT:PID:PL	1/1:0,2:2:6:1|1:16008_A_G:90,6,0	0/0:1,0:1:3:.:.:0,3,19
NW_004766100.1	16056	.	C	A	21.20	PASS	AC=2;AF=0.5;AN=4;DP=12;ExcessHet=3.0103;FS=0.000;MLEAC=2;MLEAF=1.00;MQ=60.00;QD=10.60;SOR=2.303	GT:AD:DP:GQ:PL	1/1:0,2:2:6:47,6,0	0/0:.:10:1
NW_004766100.1	37727	.	T	A	23.19	PASS	AC=2;AF=0.5;AN=4;DP=12;ExcessHet=3.0103;FS=0.000;MLEAC=2;MLEAF=1.00;MQ=60.00;QD=11.60;SOR=2.303	GT:AD:DP:GQ:PL	0/0:.:10:1	1/1:0,2:2:6:49,6,0
NW_004766100.1	49406	.	T	C	21.20	PASS	AC=2;AF=0.5;AN=4;DP=12;ExcessHet=3.0103;FS=0.000;MLEAC=2;MLEAF=1.00;MQ=60.00;QD=10.60;SOR=2.303	GT:AD:DP:GQ:PL	0/0:.:10:1	1/1:0,2:2:6:47,6,0
NW_004766100.1	49434	.	G	C	22.20	PASS	AC=2;AF=0.5;AN=4;DP=12;ExcessHet=3.0103;FS=0.000;MLEAC=2;MLEAF=1.00;MQ=60.00;QD=11.10;SOR=2.303	GT:AD:DP:GQ:PL	0/0:.:10:1	1/1:0,2:2:6:48,6,0
NW_004766100.1	73099	.	T	C	21.20	PASS	AC=2;AF=0.5;AN=4;DP=12;ExcessHet=3.0103;FS=0.000;MLEAC=2;MLEAF=1.00;MQ=42.43;QD=10.60;SOR=2.303	GT:AD:DP:GQ:PL	1/1:0,2:2:6:47,6,0	0/0:.:10:1
NW_004766100.1	126981	.	GC	G	55.13	PASS	AC=2;AF=0.5;AN=4;DP=12;ExcessHet=3.0103;FS=0.000;MLEAC=2;MLEAF=1.00;MQ=60.00;QD=27.57;SOR=2.303	GT:AD:DP:GQ:PGT:PID:PL	0/0:.:10:1	1/1:0,2:2:6:1|1:126981_GC_G:90,6,0
NW_004766100.1	126983	.	T	A	64.17	PASS	AC=2;AF=0.5;AN=4;DP=12;ExcessHet=3.0103;FS=0.000;MLEAC=2;MLEAF=1.00;MQ=60.00;QD=32.08;SOR=2.303	GT:AD:DP:GQ:PGT:PID:PL	0/0:.:10:1	1/1:0,2:2:6:1|1:126981_GC_G:90,6,0
NW_004766101.1	21985	.	C	T	51.71	PASS	AC=2;AF=0.5;AN=4;DP=13;ExcessHet=3.0103;FS=0.000;MLEAC=2;MLEAF=1.00;MQ=60.00;QD=17.24;SOR=2.833	GT:AD:DP:GQ:PL	0/0:.:10:1	1/1:0,3:3:9:78,9,0
NW_004766101.1	22019	.	A	G	21.20	PASS	AC=2;AF=0.5;AN=4;DP=12;ExcessHet=3.0103;FS=0.000;MLEAC=2;MLEAF=1.00;MQ=42.43;QD=10.60;SOR=2.303	GT:AD:DP:GQ:PL	0/0:.:10:1	1/1:0,2:2:6:47,6,0
NW_004766101.1	22264	.	T	G	76.53	PASS	AC=1;AF=0.25;AN=4;BaseQRankSum=0.431;ClippingRankSum=0.00;DP=13;ExcessHet=3.0103;FS=0.000;MLEAC=1;MLEAF=0.500;MQ=46.48;MQRankSum=0.00;QD=25.51;ReadPosRankSum=0.967;SOR=1.179	GT:AD:DP:GQ:PGT:PID:PL	0/1:1,2:3:11:0|1:22264_T_G:103,0,11	0/0:.:10:1
NW_004766101.1	22273	.	G	A	76.53	PASS	AC=1;AF=0.25;AN=4;DP=13;ExcessHet=3.0103;FS=0.000;MLEAC=1;MLEAF=0.500;MQ=46.48;QD=25.51;SOR=2.833	GT:AD:DP:GQ:PGT:PID:PL	0/1:0,3:3:11:0|1:22264_T_G:103,0,11	0/0:.:10:1
NW_004766101.1	22633	.	T	C	41.71	PASS	AC=2;AF=0.5;AN=4;DP=13;ExcessHet=3.0103;FS=0.000;MLEAC=2;MLEAF=1.00;MQ=42.43;QD=13.90;SOR=2.833	GT:AD:DP:GQ:PL	0/0:.:10:1	1/1:0,3:3:9:68,9,0
NW_004766101.1	22797	.	A	G	53.43	PASS	AC=1;AF=0.25;AN=4;BaseQRankSum=-9.670e-01;ClippingRankSum=0.00;DP=4;ExcessHet=3.0103;FS=0.000;MLEAC=1;MLEAF=0.250;MQ=60.00;MQRankSum=0.00;QD=17.81;ReadPosRankSum=0.967;SOR=1.179	GT:AD:DP:GQ:PGT:PID:PL	0/0:1,0:1:3:.:.:0,3,23	0/1:1,2:3:23:0|1:22797_A_G:81,0,23
NW_004766101.1	22799	.	A	G	53.43	PASS	AC=1;AF=0.25;AN=4;DP=3;ExcessHet=3.0103;FS=0.000;MLEAC=1;MLEAF=0.250;MQ=60.00;QD=26.72;SOR=2.303	GT:AD:DP:GQ:PGT:PID:PL	0/0:1,0:1:3:.:.:0,3,23	0/1:0,2:2:23:0|1:22797_A_G:81,0,23
NW_004766101.1	22846	.	C	T	23.19	PASS	AC=2;AF=0.5;AN=4;DP=12;ExcessHet=3.0103;FS=0.000;MLEAC=2;MLEAF=1.00;MQ=48.99;QD=11.60;SOR=2.303	GT:AD:DP:GQ:PL	0/0:.:10:1	1/1:0,2:2:6:49,6,0
NW_004766101.1	23053	.	C	T	41.02	PASS	AC=2;AF=0.5;AN=4;DP=5;ExcessHet=3.0103;FS=0.000;MLEAC=3;MLEAF=0.750;MQ=60.00;QD=20.51;SOR=2.303	GT:AD:DP:GQ:PGT:PID:PL	0/0:3,0:3:0:.:.:0,0,33	1/1:0,2:2:6:1|1:23053_C_T:68,6,0
NW_004766101.1	23113	.	A	G	205.87	PASS	AC=3;AF=0.75;AN=4;BaseQRankSum=-5.240e-01;ClippingRankSum=0.00;DP=8;ExcessHet=3.0103;FS=0.000;MLEAC=3;MLEAF=0.750;MQ=60.00;MQRankSum=0.00;QD=25.73;ReadPosRankSum=0.524;SOR=0.693	GT:AD:DP:GQ:PGT:PID:PL	0/1:2,3:5:32:0|1:23077_T_C:100,0,32	1/1:0,3:3:9:1|1:23053_C_T:135,9,0
NW_004766101.1	23168	.	C	T	145.21	PASS	AC=1;AF=0.25;AN=4;BaseQRankSum=1.83;ClippingRankSum=0.00;DP=16;ExcessHet=3.0103;FS=0.000;MLEAC=1;MLEAF=0.500;MQ=51.96;MQRankSum=0.00;QD=24.20;ReadPosRankSum=1.83;SOR=1.329	GT:AD:DP:GQ:PGT:PID:PL	0/1:2,4:6:24:0|1:23168_C_T:172,0,24	0/0:.:10:1
NW_004766102.1	10551	.	G	T	61.36	PASS	AC=2;AF=0.5;AN=4;DP=3;ExcessHet=0.7918;FS=0.000;MLEAC=3;MLEAF=0.750;MQ=60.00;QD=30.68;SOR=2.303	GT:AD:DP:GQ:PGT:PID:PL	0/0:1,0:1:3:.:.:0,3,16	1/1:0,2:2:6:1|1:10551_G_T:90,6,0
NW_004766102.1	10557	.	T	C	61.36	PASS	AC=2;AF=0.5;AN=4;DP=3;ExcessHet=0.7918;FS=0.000;MLEAC=3;MLEAF=0.750;MQ=60.00;QD=30.68;SOR=2.303	GT:AD:DP:GQ:PGT:PID:PL	0/0:1,0:1:3:.:.:0,3,16	1/1:0,2:2:6:1|1:10551_G_T:90,6,0
NW_004766102.1	10596	.	G	A	64.17	PASS	AC=2;AF=0.5;AN=4;DP=12;ExcessHet=3.0103;FS=0.000;MLEAC=2;MLEAF=1.00;MQ=60.00;QD=32.08;SOR=2.303	GT:AD:DP:GQ:PGT:PID:PL	0/0:.:10:1	1/1:0,2:2:6:1|1:10596_G_A:90,6,0
NW_004766102.1	10600	.	A	G	64.17	PASS	AC=2;AF=0.5;AN=4;DP=12;ExcessHet=3.0103;FS=0.000;MLEAC=2;MLEAF=1.00;MQ=60.00;QD=32.08;SOR=2.303	GT:AD:DP:GQ:PGT:PID:PL	0/0:.:10:1	1/1:0,2:2:6:1|1:10596_G_A:90,6,0
NW_004766102.1	39574	.	G	T	23.19	PASS	AC=2;AF=0.5;AN=4;DP=12;ExcessHet=3.0103;FS=0.000;MLEAC=2;MLEAF=1.00;MQ=60.00;QD=11.60;SOR=2.303	GT:AD:DP:GQ:PL	1/1:0,2:2:6:49,6,0	0/0:.:10:1
NW_004766102.1	39599	.	C	G	68.46	PASS	AC=2;AF=0.5;AN=4;DP=14;ExcessHet=3.0103;FS=0.000;MLEAC=2;MLEAF=1.00;MQ=53.67;QD=17.12;SOR=3.258	GT:AD:DP:GQ:PL	1/1:0,4:4:12:95,12,0	0/0:.:10:1
NW_004766102.1	39618	.	G	C	57.46	PASS	AC=2;AF=0.5;AN=4;DP=14;ExcessHet=3.0103;FS=0.000;MLEAC=2;MLEAF=1.00;MQ=53.67;QD=14.37;SOR=3.258	GT:AD:DP:GQ:PL	1/1:0,4:4:12:84,12,0	0/0:.:10:1
NW_004766102.1	39646	.	T	G	20.21	PASS	AC=2;AF=0.5;AN=4;DP=12;ExcessHet=3.0103;FS=0.000;MLEAC=2;MLEAF=1.00;MQ=48.99;QD=10.11;SOR=2.303	GT:AD:DP:GQ:PL	1/1:0,2:2:6:46,6,0	0/0:.:10:1
NW_004766102.1	55856	.	A	G	54.20	PASS	AC=1;AF=0.25;AN=4;BaseQRankSum=-9.670e-01;ClippingRankSum=0.00;DP=13;ExcessHet=3.0103;FS=0.000;MLEAC=1;MLEAF=0.500;MQ=60.00;MQRankSum=0.00;QD=18.07;ReadPosRankSum=-9.670e-01;SOR=1.179	GT:AD:DP:GQ:PGT:PID:PL	0/0:.:10:1	0/1:1,2:3:39:0|1:55856_A_G:81,0,39
NW_004766102.1	55862	.	T	C	54.20	PASS	AC=1;AF=0.25;AN=4;BaseQRankSum=0.00;ClippingRankSum=0.00;DP=13;ExcessHet=3.0103;FS=0.000;MLEAC=1;MLEAF=0.500;MQ=60.00;MQRankSum=0.00;QD=18.07;ReadPosRankSum=-9.670e-01;SOR=1.179	GT:AD:DP:GQ:PGT:PID:PL	0/0:.:10:1	0/1:1,2:3:39:0|1:55856_A_G:81,0,39
NW_004766102.1	67381	.	G	T	64.46	PASS	AC=2;AF=0.5;AN=4;DP=14;ExcessHet=3.0103;FS=0.000;MLEAC=2;MLEAF=1.00;MQ=53.67;QD=16.12;SOR=3.258	GT:AD:DP:GQ:PL	1/1:0,4:4:12:91,12,0	0/0:.:10:1
NW_004766102.1	67851	.	C	T	53.17	PASS	AC=2;AF=0.5;AN=4;DP=12;ExcessHet=3.0103;FS=0.000;MLEAC=2;MLEAF=1.00;MQ=65.19;QD=26.58;SOR=2.303	GT:AD:DP:GQ:PGT:PID:PL	0/0:.:10:1	1/1:0,2:2:6:1|1:67851_C_T:79,6,0
NW_004766102.1	67856	.	G	A	53.17	PASS	AC=2;AF=0.5;AN=4;DP=12;ExcessHet=3.0103;FS=0.000;MLEAC=2;MLEAF=1.00;MQ=65.19;QD=26.58;SOR=2.303	GT:AD:DP:GQ:PGT:PID:PL	0/0:.:10:1	1/1:0,2:2:6:1|1:67851_C_T:79,6,0
NW_004766102.1	70213	.	T	C	64.17	PASS	AC=2;AF=0.5;AN=4;DP=12;ExcessHet=3.0103;FS=0.000;MLEAC=2;MLEAF=1.00;MQ=60.00;QD=32.08;SOR=2.303	GT:AD:DP:GQ:PGT:PID:PL	0/0:.:10:1	1/1:0,2:2:6:1|1:70213_T_C:90,6,0
NW_004766102.1	70221	.	G	A	64.17	PASS	AC=2;AF=0.5;AN=4;DP=12;ExcessHet=3.0103;FS=0.000;MLEAC=2;MLEAF=1.00;MQ=60.00;QD=32.08;SOR=2.303	GT:AD:DP:GQ:PGT:PID:PL	0/0:.:10:1	1/1:0,2:2:6:1|1:70213_T_C:90,6,0
NW_004766102.1	70261	.	A	G	64.17	PASS	AC=2;AF=0.5;AN=4;DP=12;ExcessHet=3.0103;FS=0.000;MLEAC=2;MLEAF=1.00;MQ=60.00;QD=32.08;SOR=2.303	GT:AD:DP:GQ:PGT:PID:PL	0/0:.:10:1	1/1:0,2:2:6:1|1:70261_A_G:90,6,0
NW_004766102.1	70267	.	C	T	64.17	PASS	AC=2;AF=0.5;AN=4;DP=12;ExcessHet=3.0103;FS=0.000;MLEAC=2;MLEAF=1.00;MQ=60.00;QD=32.08;SOR=2.303	GT:AD:DP:GQ:PGT:PID:PL	0/0:.:10:1	1/1:0,2:2:6:1|1:70261_A_G:90,6,0
NW_004766102.1	72708	.	G	A	39.20	PASS	AC=1;AF=0.25;AN=4;BaseQRankSum=0.967;ClippingRankSum=0.00;DP=16;ExcessHet=3.0103;FS=0.000;MLEAC=1;MLEAF=0.500;MQ=60.00;MQRankSum=0.00;QD=6.53;ReadPosRankSum=-4.310e-01;SOR=1.329	GT:AD:DP:GQ:PL	0/0:.:10:1	0/1:2,4:6:30:66,0,30
NW_004766102.1	76939	.	C	T	71.46	PASS	AC=2;AF=0.5;AN=4;DP=14;ExcessHet=3.0103;FS=0.000;MLEAC=2;MLEAF=1.00;MQ=60.00;QD=17.87;SOR=3.258	GT:AD:DP:GQ:PL	0/0:.:10:1	1/1:0,4:4:12:98,12,0
NW_004766102.1	80835	.	A	C	64.17	PASS	AC=2;AF=0.5;AN=4;DP=12;ExcessHet=3.0103;FS=0.000;MLEAC=2;MLEAF=1.00;MQ=60.00;QD=32.08;SOR=2.303	GT:AD:DP:GQ:PGT:PID:PL	0/0:.:10:1	1/1:0,2:2:6:1|1:80835_A_C:90,6,0
NW_004766102.1	80845	.	A	G	64.17	PASS	AC=2;AF=0.5;AN=4;DP=12;ExcessHet=3.0103;FS=0.000;MLEAC=2;MLEAF=1.00;MQ=60.00;QD=32.08;SOR=2.303	GT:AD:DP:GQ:PGT:PID:PL	0/0:.:10:1	1/1:0,2:2:6:1|1:80835_A_C:90,6,0
NW_004766102.1	90221	.	T	G	43.71	PASS	AC=2;AF=0.5;AN=4;DP=13;ExcessHet=3.0103;FS=0.000;MLEAC=2;MLEAF=1.00;MQ=60.00;QD=14.57;SOR=1.179	GT:AD:DP:GQ:PL	0/0:.:10:1	1/1:0,3:3:9:70,9,0
NW_004766102.1	90237	.	C	T	31.71	PASS	AC=2;AF=0.5;AN=4;DP=13;ExcessHet=3.0103;FS=0.000;MLEAC=2;MLEAF=1.00;MQ=60.00;QD=10.57;SOR=1.179	GT:AD:DP:GQ:PL	0/0:.:10:1	1/1:0,3:3:9:58,9,0
NW_004766102.1	91709	.	G	T	170.19	PASS	AC=1;AF=0.25;AN=4;BaseQRankSum=-3.897e+00;ClippingRankSum=0.00;DP=56;ExcessHet=3.0103;FS=3.332;MLEAC=1;MLEAF=0.250;MQ=60.00;MQRankSum=0.00;QD=6.08;ReadPosRankSum=0.210;SOR=0.153	GT:AD:DP:GQ:PL	0/0:28,0:28:54:0,54,810	0/1:15,13:28:99:200,0,265
NW_004766102.1	91808	.	T	A	408.19	PASS	AC=1;AF=0.25;AN=4;BaseQRankSum=0.680;ClippingRankSum=0.00;DP=78;ExcessHet=3.0103;FS=3.869;MLEAC=1;MLEAF=0.250;MQ=60.00;MQRankSum=0.00;QD=10.47;ReadPosRankSum=0.946;SOR=2.303	GT:AD:DP:GQ:PL	0/0:39,0:39:99:0,102,943	0/1:16,23:39:99:438,0,278
NW_004766102.1	100221	.	C	T	1395.19	PASS	AC=3;AF=0.75;AN=4;BaseQRankSum=5.77;ClippingRankSum=0.00;DP=81;ExcessHet=3.0103;FS=0.000;MLEAC=3;MLEAF=0.750;MQ=60.00;MQRankSum=0.00;QD=17.22;ReadPosRankSum=0.623;SOR=1.426	GT:AD:DP:GQ:PL	1/1:0,39:39:99:947,116,0	0/1:17,25:42:99:478,0,262
NW_004766102.1	102849	.	T	TA	21.23	PASS	AC=2;AF=0.5;AN=4;DP=5;ExcessHet=0.7918;FS=0.000;MLEAC=3;MLEAF=0.750;MQ=60.00;QD=5.31;SOR=3.258	GT:AD:DP:GQ:PL	0/0:1,0:1:3:0,3,23	1/1:0,4:4:10:60,10,0
NW_004766102.1	106278	.	C	A	181.91	PASS	AC=3;AF=0.75;AN=4;BaseQRankSum=1.15;ClippingRankSum=0.00;DP=10;ExcessHet=3.0103;FS=0.000;MLEAC=3;MLEAF=0.750;MQ=60.00;MQRankSum=0.00;QD=18.19;ReadPosRankSum=0.319;SOR=3.258	GT:AD:DP:GQ:PL	1/1:0,6:6:18:148,18,0	0/1:1,3:4:11:63,0,11
NW_004766102.1	106699	.	C	CA	29.16	PASS	AC=1;AF=0.25;AN=4;BaseQRankSum=-3.010e-01;ClippingRankSum=0.00;DP=24;ExcessHet=3.0103;FS=0.000;MLEAC=1;MLEAF=0.250;MQ=62.89;MQRankSum=2.74;QD=2.65;ReadPosRankSum=-9.900e-02;SOR=0.180	GT:AD:DP:GQ:PL	0/0:13,0:13:30:0,30,450	0/1:8,3:11:68:68,0,235
NW_004766102.1	110721	.	ACAAT	A	85.67	PASS	AC=2;AF=0.5;AN=4;DP=13;ExcessHet=3.0103;FS=0.000;MLEAC=2;MLEAF=1.00;MQ=60.00;QD=28.56;SOR=2.833	GT:AD:DP:GQ:PL	0/0:.:10:1	1/1:0,3:3:9:121,9,0
NW_004766102.1	110731	.	A	ATACG	88.79	PASS	AC=2;AF=0.5;AN=4;DP=13;ExcessHet=3.0103;FS=0.000;MLEAC=2;MLEAF=1.00;MQ=60.00;QD=29.60;SOR=2.833	GT:AD:DP:GQ:PL	0/0:.:10:1	1/1:0,3:3:9:121,9,0
NW_004766102.1	111211	.	T	C	95.10	PASS	AC=3;AF=0.75;AN=4;BaseQRankSum=1.28;ClippingRankSum=0.00;DP=8;ExcessHet=3.0103;FS=0.000;MLEAC=3;MLEAF=0.750;MQ=60.00;MQRankSum=0.00;QD=11.89;ReadPosRankSum=1.28;SOR=2.833	GT:AD:DP:GQ:PL	1/1:0,3:3:8:43,8,0	0/1:1,4:5:8:80,0,8
NW_004766102.1	111429	.	C	G	21.20	PASS	AC=2;AF=0.5;AN=4;DP=12;ExcessHet=3.0103;FS=0.000;MLEAC=2;MLEAF=1.00;MQ=60.00;QD=10.60;SOR=2.303	GT:AD:DP:GQ:PL	0/0:.:10:1	1/1:0,2:2:6:47,6,0
NW_004766102.1	111742	.	T	A	57.46	PASS	AC=2;AF=0.5;AN=4;DP=14;ExcessHet=3.0103;FS=0.000;MLEAC=2;MLEAF=1.00;MQ=53.67;QD=14.37;SOR=3.258	GT:AD:DP:GQ:PL	0/0:.:10:1	1/1:0,4:4:12:84,12,0
NW_004766102.1	112821	.	A	G	44.71	PASS	AC=2;AF=0.5;AN=4;DP=13;ExcessHet=3.0103;FS=0.000;MLEAC=2;MLEAF=1.00;MQ=60.00;QD=14.90;SOR=2.833	GT:AD:DP:GQ:PL	0/0:.:10:1	1/1:0,3:3:9:71,9,0
NW_004766102.1	112844	.	A	G	43.71	PASS	AC=2;AF=0.5;AN=4;DP=13;ExcessHet=3.0103;FS=0.000;MLEAC=2;MLEAF=1.00;MQ=60.00;QD=14.57;SOR=2.833	GT:AD:DP:GQ:PL	0/0:.:10:1	1/1:0,3:3:9:70,9,0
NW_004766102.1	113202	.	T	C	53.55	PASS	AC=1;AF=0.25;AN=4;BaseQRankSum=0.967;ClippingRankSum=0.00;DP=4;ExcessHet=3.0103;FS=0.000;MLEAC=1;MLEAF=0.250;MQ=60.00;MQRankSum=0.00;QD=17.85;ReadPosRankSum=-9.670e-01;SOR=1.179	GT:AD:DP:GQ:PGT:PID:PL	0/0:1,0:1:3:.:.:0,3,13	0/1:1,2:3:23:0|1:113202_T_C:81,0,23
NW_004766102.1	113207	.	T	C	53.55	PASS	AC=1;AF=0.25;AN=4;BaseQRankSum=0.967;ClippingRankSum=0.00;DP=4;ExcessHet=3.0103;FS=0.000;MLEAC=1;MLEAF=0.250;MQ=60.00;MQRankSum=0.00;QD=17.85;ReadPosRankSum=-9.670e-01;SOR=1.179	GT:AD:DP:GQ:PGT:PID:PL	0/0:1,0:1:3:.:.:0,3,13	0/1:1,2:3:23:0|1:113202_T_C:81,0,23
NW_004766102.1	119378	.	A	ATAAG	55.13	PASS	AC=2;AF=0.5;AN=4;DP=12;ExcessHet=3.0103;FS=0.000;MLEAC=2;MLEAF=1.00;MQ=70.00;QD=27.57;SOR=2.303	GT:AD:DP:GQ:PL	1/1:0,2:2:6:90,6,0	0/0:.:10:1
NW_004766103.1	399	.	C	A	21.20	PASS	AC=2;AF=0.5;AN=4;DP=12;ExcessHet=3.0103;FS=0.000;MLEAC=2;MLEAF=1.00;MQ=60.00;QD=10.60;SOR=2.303	GT:AD:DP:GQ:PL	0/0:.:10:1	1/1:0,2:2:6:47,6,0
NW_004766103.1	48259	.	C	A	21.20	PASS	AC=2;AF=0.5;AN=4;DP=12;ExcessHet=3.0103;FS=0.000;MLEAC=2;MLEAF=1.00;MQ=37.95;QD=10.60;SOR=2.303	GT:AD:DP:GQ:PL	0/0:.:10:1	1/1:0,2:2:6:47,6,0
NW_004766103.1	55898	.	A	C	20	PASS	AC=2;AF=0.5;AN=4;DP=11;ExcessHet=3.0103;FS=0.000;MLEAC=2;MLEAF=1.00;MQ=60.00;QD=20.00;SOR=1.609	GT:AD:DP:GQ:PGT:PID:PL	1/1:0,1:1:3:1|1:55898_A_C:45,3,0	0/0:.:10:1
NW_004766103.1	55901	.	T	C	20	PASS	AC=2;AF=0.5;AN=4;DP=11;ExcessHet=3.0103;FS=0.000;MLEAC=2;MLEAF=1.00;MQ=60.00;QD=20.00;SOR=1.609	GT:AD:DP:GQ:PGT:PID:PL	1/1:0,1:1:3:1|1:55898_A_C:45,3,0	0/0:.:10:1
NW_004766103.1	84189	.	C	G	21.20	PASS	AC=2;AF=0.5;AN=4;DP=12;ExcessHet=3.0103;FS=0.000;MLEAC=2;MLEAF=1.00;MQ=60.00;QD=10.60;SOR=2.303	GT:AD:DP:GQ:PL	0/0:.:10:1	1/1:0,2:2:6:47,6,0
NW_004766103.1	97156	.	G	T	23.19	PASS	AC=2;AF=0.5;AN=4;DP=12;ExcessHet=3.0103;FS=0.000;MLEAC=2;MLEAF=1.00;MQ=60.00;QD=11.60;SOR=2.303	GT:AD:DP:GQ:PL	0/0:.:10:1	1/1:0,2:2:6:49,6,0
NW_004766104.1	5899	.	C	T	36.58	PASS	AC=2;AF=0.5;AN=4;DP=6;ExcessHet=0.7918;FS=0.000;MLEAC=2;MLEAF=0.500;MQ=60.00;QD=9.15;SOR=3.258	GT:AD:DP:GQ:PL	0/0:2,0:2:6:0,6,38	1/1:0,4:4:11:68,11,0
NW_004766104.1	25894	.	T	A	114.26	PASS	AC=2;AF=0.5;AN=4;DP=16;ExcessHet=3.0103;FS=0.000;MLEAC=2;MLEAF=1.00;MQ=55.55;QD=19.04;SOR=3.912	GT:AD:DP:GQ:PL	1/1:0,6:6:18:141,18,0	0/0:.:10:1
NW_004766104.1	26609	.	C	T	25.03	PASS	AC=2;AF=0.5;AN=4;DP=6;ExcessHet=0.7918;FS=0.000;MLEAC=2;MLEAF=0.500;MQ=63.51;QD=8.34;SOR=2.833	GT:AD:DP:GQ:PL	0/0:3,0:3:9:0,9,74	1/1:0,3:3:9:57,9,0
NW_004766104.1	26638	.	C	T	223.20	PASS	AC=2;AF=0.5;AN=4;DP=21;ExcessHet=3.0103;FS=0.000;MLEAC=2;MLEAF=1.00;MQ=58.51;QD=20.29;SOR=4.977	GT:AD:DP:GQ:PL	0/0:.:10:1	1/1:0,11:11:33:250,33,0
NW_004766104.1	26875	.	TAG	T	408.15	PASS	AC=1;AF=0.25;AN=4;BaseQRankSum=-1.392e+00;ClippingRankSum=0.00;DP=99;ExcessHet=3.0103;FS=0.000;MLEAC=1;MLEAF=0.250;MQ=60.00;MQRankSum=0.00;QD=7.16;ReadPosRankSum=-4.250e-01;SOR=0.110	GT:AD:DP:GQ:PGT:PID:PL	0/0:42,0:42:99:.:.:0,114,1710	0/1:43,14:57:99:0|1:26821_C_T:447,0,1807
NW_004766104.1	36978	.	C	G	88.71	PASS	AC=2;AF=0.5;AN=4;DP=13;ExcessHet=3.0103;FS=0.000;MLEAC=2;MLEAF=1.00;MQ=51.96;QD=29.57;SOR=2.833	GT:AD:DP:GQ:PGT:PID:PL	1/1:0,3:3:9:1|1:36957_G_A:115,9,0	0/0:.:10:1
NW_004766104.1	37513	.	T	G	30.72	PASS	AC=2;AF=0.5;AN=4;DP=13;ExcessHet=3.0103;FS=0.000;MLEAC=2;MLEAF=1.00;MQ=51.96;QD=10.24;SOR=2.833	GT:AD:DP:GQ:PL	1/1:0,3:3:9:57,9,0	0/0:.:10:1
NW_004766104.1	102705	.	C	T	42.17	PASS	AC=2;AF=0.5;AN=4;DP=12;ExcessHet=3.0103;FS=0.000;MLEAC=2;MLEAF=1.00;MQ=48.99;QD=21.09;SOR=2.303	GT:AD:DP:GQ:PGT:PID:PL	1/1:0,2:2:6:1|1:102691_C_T:68,6,0	0/0:.:10:1
NW_004766104.1	124570	.	A	C	880.20	PASS	AC=2;AF=0.5;AN=4;DP=48;ExcessHet=3.0103;FS=0.000;MLEAC=2;MLEAF=1.00;MQ=39.94;QD=23.16;SOR=7.328	GT:AD:DP:GQ:PL	0/0:.:10:1	1/1:0,38:38:99:907,114,0
NW_004766105.1	5411	.	A	T	68.46	PASS	AC=2;AF=0.5;AN=4;DP=14;ExcessHet=3.0103;FS=0.000;MLEAC=2;MLEAF=1.00;MQ=60.00;QD=17.12;SOR=3.258	GT:AD:DP:GQ:PL	1/1:0,4:4:12:95,12,0	0/0:.:10:1
NW_004766105.1	39922	.	C	T	23.19	PASS	AC=2;AF=0.5;AN=4;DP=12;ExcessHet=3.0103;FS=0.000;MLEAC=2;MLEAF=1.00;MQ=60.00;QD=11.60;SOR=2.303	GT:AD:DP:GQ:PL	0/0:.:10:1	1/1:0,2:2:6:49,6,0
NW_004766105.1	106850	.	G	C	176.33	PASS	AC=2;AF=0.5;AN=4;DP=15;ExcessHet=3.0103;FS=0.000;MLEAC=2;MLEAF=1.00;MQ=60.00;QD=26.22;SOR=3.611	GT:AD:DP:GQ:PGT:PID:PL	0/0:.:10:1	1/1:0,5:5:15:1|1:106850_G_C:203,15,0
NW_004766105.1	106871	.	G	A	153.46	PASS	AC=2;AF=0.5;AN=4;DP=14;ExcessHet=3.0103;FS=0.000;MLEAC=2;MLEAF=1.00;MQ=60.00;QD=28.25;SOR=3.258	GT:AD:DP:GQ:PGT:PID:PL	0/0:.:10:1	1/1:0,4:4:12:1|1:106850_G_C:180,12,0
NW_004766105.1	106898	.	A	C	44.71	PASS	AC=2;AF=0.5;AN=4;DP=13;ExcessHet=3.0103;FS=0.000;MLEAC=2;MLEAF=1.00;MQ=60.00;QD=14.90;SOR=2.833	GT:AD:DP:GQ:PL	0/0:.:10:1	1/1:0,3:3:9:71,9,0
NW_004766106.1	33637	.	T	C	43.71	PASS	AC=2;AF=0.5;AN=4;DP=13;ExcessHet=3.0103;FS=0.000;MLEAC=2;MLEAF=1.00;MQ=51.96;QD=14.57;SOR=2.833	GT:AD:DP:GQ:PL	1/1:0,3:3:9:70,9,0	0/0:.:10:1
NW_004766106.1	40895	.	A	G	20	PASS	AC=2;AF=0.5;AN=4;DP=11;ExcessHet=3.0103;FS=0.000;MLEAC=2;MLEAF=1.00;MQ=34.64;QD=20.00;SOR=1.609	GT:AD:DP:GQ:PGT:PID:PL	0/0:.:10:1	1/1:0,1:1:3:1|1:40895_A_G:45,3,0
NW_004766106.1	40896	.	T	C	20	PASS	AC=2;AF=0.5;AN=4;DP=11;ExcessHet=3.0103;FS=0.000;MLEAC=2;MLEAF=1.00;MQ=34.64;QD=20.00;SOR=1.609	GT:AD:DP:GQ:PGT:PID:PL	0/0:.:10:1	1/1:0,1:1:3:1|1:40895_A_G:45,3,0
NW_004766106.1	45506	.	C	T	23.19	PASS	AC=2;AF=0.5;AN=4;DP=12;ExcessHet=3.0103;FS=0.000;MLEAC=2;MLEAF=1.00;MQ=60.00;QD=11.60;SOR=2.303	GT:AD:DP:GQ:PL	0/0:.:10:1	1/1:0,2:2:6:49,6,0
NW_004766106.1	49764	.	A	G	21.20	PASS	AC=2;AF=0.5;AN=4;DP=12;ExcessHet=3.0103;FS=0.000;MLEAC=2;MLEAF=1.00;MQ=60.00;QD=10.60;SOR=2.303	GT:AD:DP:GQ:PL	0/0:.:10:1	1/1:0,2:2:6:47,6,0
NW_004766106.1	54992	.	T	G	93.42	PASS	AC=2;AF=0.5;AN=4;DP=4;ExcessHet=0.7918;FS=0.000;MLEAC=3;MLEAF=0.750;MQ=60.00;QD=31.14;SOR=2.833	GT:AD:DP:GQ:PGT:PID:PL	1/1:0,3:3:9:1|1:54992_T_G:123,9,0	0/0:1,0:1:3:.:.:0,3,23
NW_004766106.1	55002	.	A	T	93.42	PASS	AC=2;AF=0.5;AN=4;DP=4;ExcessHet=0.7918;FS=0.000;MLEAC=3;MLEAF=0.750;MQ=60.00;QD=31.14;SOR=2.833	GT:AD:DP:GQ:PGT:PID:PL	1/1:0,3:3:9:1|1:54992_T_G:123,9,0	0/0:1,0:1:3:.:.:0,3,23
NW_004766106.1	58549	.	C	A	21.20	PASS	AC=2;AF=0.5;AN=4;DP=12;ExcessHet=3.0103;FS=0.000;MLEAC=2;MLEAF=1.00;MQ=60.00;QD=10.60;SOR=2.303	GT:AD:DP:GQ:PL	0/0:.:10:1	1/1:0,2:2:6:47,6,0
NW_004766107.1	8745	.	T	C	22.20	PASS	AC=2;AF=0.5;AN=4;DP=12;ExcessHet=3.0103;FS=0.000;MLEAC=2;MLEAF=1.00;MQ=60.00;QD=11.10;SOR=2.303	GT:AD:DP:GQ:PL	0/0:.:10:1	1/1:0,2:2:6:48,6,0
NW_004766107.1	14969	.	A	T	20	PASS	AC=2;AF=0.5;AN=4;DP=11;ExcessHet=3.0103;FS=0.000;MLEAC=2;MLEAF=1.00;MQ=42.43;QD=20.00;SOR=1.609	GT:AD:DP:GQ:PGT:PID:PL	1/1:0,1:1:3:1|1:14969_A_T:45,3,0	0/0:.:10:1
NW_004766107.1	14974	.	G	T	20	PASS	AC=2;AF=0.5;AN=4;DP=11;ExcessHet=3.0103;FS=0.000;MLEAC=2;MLEAF=1.00;MQ=42.43;QD=20.00;SOR=1.609	GT:AD:DP:GQ:PGT:PID:PL	1/1:0,1:1:3:1|1:14969_A_T:45,3,0	0/0:.:10:1
NW_004766107.1	35261	.	T	C	772.19	PASS	AC=3;AF=0.75;AN=4;BaseQRankSum=-4.310e+00;ClippingRankSum=0.00;DP=53;ExcessHet=3.0103;FS=0.000;MLEAC=3;MLEAF=0.750;MQ=60.00;MQRankSum=0.00;QD=14.57;ReadPosRankSum=2.60;SOR=1.938	GT:AD:DP:GQ:PL	1/1:0,24:24:71:557,71,0	0/1:15,14:29:99:245,0,271
NW_004766107.1	35321	.	T	C	726.19	PASS	AC=3;AF=0.75;AN=4;BaseQRankSum=-4.237e+00;ClippingRankSum=0.00;DP=53;ExcessHet=3.0103;FS=0.000;MLEAC=3;MLEAF=0.750;MQ=60.00;MQRankSum=0.00;QD=13.70;ReadPosRankSum=0.482;SOR=0.351	GT:AD:DP:GQ:PL	1/1:0,23:23:69:548,69,0	0/1:17,13:30:99:208,0,340
NW_004766107.1	35351	.	A	G	910.19	PASS	AC=3;AF=0.75;AN=4;BaseQRankSum=4.74;ClippingRankSum=0.00;DP=60;ExcessHet=3.0103;FS=0.000;MLEAC=3;MLEAF=0.750;MQ=60.00;MQRankSum=0.00;QD=15.17;ReadPosRankSum=0.126;SOR=0.984	GT:AD:DP:GQ:PL	1/1:0,29:29:86:677,86,0	0/1:16,15:31:99:263,0,274
NW_004766107.1	36048	.	C	T	23.19	PASS	AC=2;AF=0.5;AN=4;DP=12;ExcessHet=3.0103;FS=0.000;MLEAC=2;MLEAF=1.00;MQ=60.00;QD=11.60;SOR=2.303	GT:AD:DP:GQ:PL	0/0:.:10:1	1/1:0,2:2:6:49,6,0
NW_004766107.1	40128	.	G	A	427.19	PASS	AC=3;AF=0.75;AN=4;BaseQRankSum=3.02;ClippingRankSum=0.00;DP=26;ExcessHet=3.0103;FS=0.000;MLEAC=3;MLEAF=0.750;MQ=60.00;MQRankSum=0.00;QD=16.43;ReadPosRankSum=1.27;SOR=2.670	GT:AD:DP:GQ:PL	1/1:0,10:10:30:247,30,0	0/1:5,11:16:53:210,0,53
NW_004766107.1	40272	.	A	T	699.19	PASS	AC=3;AF=0.75;AN=4;BaseQRankSum=4.15;ClippingRankSum=0.00;DP=45;ExcessHet=3.0103;FS=0.000;MLEAC=3;MLEAF=0.750;MQ=60.00;MQRankSum=0.00;QD=15.54;ReadPosRankSum=-1.330e-01;SOR=2.059	GT:AD:DP:GQ:PL	1/1:0,22:22:65:528,65,0	0/1:12,11:23:99:201,0,178
NW_004766107.1	40443	.	T	C	743.19	PASS	AC=3;AF=0.75;AN=4;BaseQRankSum=-1.604e+00;ClippingRankSum=0.00;DP=45;ExcessHet=3.0103;FS=0.000;MLEAC=3;MLEAF=0.750;MQ=60.00;MQRankSum=0.00;QD=16.52;ReadPosRankSum=0.704;SOR=2.687	GT:AD:DP:GQ:PL	1/1:0,24:24:71:551,71,0	0/1:9,12:21:99:222,0,161
NW_004766107.1	40473	.	A	T	175.19	PASS	AC=1;AF=0.25;AN=4;BaseQRankSum=-1.129e+00;ClippingRankSum=0.00;DP=42;ExcessHet=3.0103;FS=0.000;MLEAC=1;MLEAF=0.250;MQ=60.00;MQRankSum=0.00;QD=9.22;ReadPosRankSum=-1.820e+00;SOR=1.292	GT:AD:DP:GQ:PL	0/0:23,0:23:63:0,63,945	0/1:7,12:19:88:205,0,88
NW_004766107.1	40515	.	C	T	272.19	PASS	AC=1;AF=0.25;AN=4;BaseQRankSum=0.00;ClippingRankSum=0.00;DP=48;ExcessHet=3.0103;FS=0.000;MLEAC=1;MLEAF=0.250;MQ=60.00;MQRankSum=0.00;QD=10.47;ReadPosRankSum=-1.296e+00;SOR=1.220	GT:AD:DP:GQ:PL	0/0:22,0:22:60:0,60,900	0/1:10,16:26:99:302,0,159
NW_004766107.1	40773	.	A	G	567.19	PASS	AC=3;AF=0.75;AN=4;BaseQRankSum=3.45;ClippingRankSum=0.00;DP=41;ExcessHet=3.0103;FS=0.000;MLEAC=3;MLEAF=0.750;MQ=60.00;MQRankSum=0.00;QD=13.83;ReadPosRankSum=1.39;SOR=1.845	GT:AD:DP:GQ:PL	1/1:0,20:20:59:460,59,0	0/1:12,9:21:99:137,0,197
NW_004766107.1	40806	.	G	A	341.19	PASS	AC=3;AF=0.75;AN=4;BaseQRankSum=1.88;ClippingRankSum=0.00;DP=29;ExcessHet=3.0103;FS=0.000;MLEAC=3;MLEAF=0.750;MQ=60.00;MQRankSum=0.00;QD=11.77;ReadPosRankSum=-7.050e-01;SOR=1.688	GT:AD:DP:GQ:PL	1/1:0,12:12:35:251,35,0	0/1:9,8:17:99:120,0,116
NW_004766107.1	40827	.	G	A	466.19	PASS	AC=3;AF=0.75;AN=4;BaseQRankSum=-4.382e+00;ClippingRankSum=0.00;DP=32;ExcessHet=3.0103;FS=0.000;MLEAC=3;MLEAF=0.750;MQ=60.00;MQRankSum=0.00;QD=14.57;ReadPosRankSum=0.609;SOR=2.448	GT:AD:DP:GQ:PL	1/1:0,11:11:32:241,32,0	0/1:7,14:21:99:255,0,109
NW_004766107.1	40920	.	A	G	550.19	PASS	AC=3;AF=0.75;AN=4;BaseQRankSum=-3.699e+00;ClippingRankSum=0.00;DP=37;ExcessHet=3.0103;FS=0.000;MLEAC=3;MLEAF=0.750;MQ=60.00;MQRankSum=0.00;QD=14.87;ReadPosRankSum=-2.110e-01;SOR=2.774	GT:AD:DP:GQ:PL	1/1:0,20:20:59:429,59,0	0/1:7,10:17:99:151,0,123
NW_004766107.1	40972	.	G	A	440.19	PASS	AC=3;AF=0.75;AN=4;BaseQRankSum=-3.332e+00;ClippingRankSum=0.00;DP=36;ExcessHet=3.0103;FS=0.000;MLEAC=3;MLEAF=0.750;MQ=60.00;MQRankSum=0.00;QD=12.23;ReadPosRankSum=-7.460e-01;SOR=1.371	GT:AD:DP:GQ:PL	1/1:0,17:17:56:416,56,0	0/1:13,6:19:54:54,0,254
NW_004766107.1	40989	.	T	G	438.19	PASS	AC=3;AF=0.75;AN=4;BaseQRankSum=-1.608e+00;ClippingRankSum=0.00;DP=35;ExcessHet=3.0103;FS=0.000;MLEAC=3;MLEAF=0.750;MQ=60.00;MQRankSum=0.00;QD=12.52;ReadPosRankSum=-4.870e-01;SOR=1.675	GT:AD:DP:GQ:PL	1/1:0,15:15:45:357,45,0	0/1:11,9:20:99:111,0,205
NW_004766107.1	41132	.	T	G	357.19	PASS	AC=3;AF=0.75;AN=4;BaseQRankSum=-3.188e+00;ClippingRankSum=0.00;DP=31;ExcessHet=3.0103;FS=0.000;MLEAC=3;MLEAF=0.750;MQ=60.00;MQRankSum=0.00;QD=11.52;ReadPosRankSum=1.87;SOR=1.402	GT:AD:DP:GQ:PL	1/1:0,13:13:39:295,39,0	0/1:11,7:18:92:92,0,211
NW_004766107.1	49125	.	T	G	153.46	PASS	AC=2;AF=0.5;AN=4;DP=14;ExcessHet=3.0103;FS=0.000;MLEAC=2;MLEAF=1.00;MQ=60.00;QD=33.22;SOR=3.258	GT:AD:DP:GQ:PGT:PID:PL	1/1:0,4:4:12:1|1:49125_T_G:180,12,0	0/0:.:10:1
NW_004766107.1	49133	.	A	G	181.33	PASS	AC=2;AF=0.5;AN=4;DP=15;ExcessHet=3.0103;FS=0.000;MLEAC=2;MLEAF=1.00;MQ=60.00;QD=30.87;SOR=3.611	GT:AD:DP:GQ:PGT:PID:PL	1/1:0,5:5:15:1|1:49125_T_G:208,15,0	0/0:.:10:1
NW_004766107.1	56781	.	T	C	145.37	PASS	AC=3;AF=0.75;AN=4;BaseQRankSum=0.842;ClippingRankSum=0.00;DP=10;ExcessHet=3.0103;FS=0.000;MLEAC=3;MLEAF=0.750;MQ=60.00;MQRankSum=0.00;QD=14.54;ReadPosRankSum=-5.240e-01;SOR=2.303	GT:AD:DP:GQ:PL	1/1:0,5:5:15:119,15,0	0/1:2,3:5:31:56,0,31
NW_004766107.1	60563	.	T	G	192.49	PASS	AC=3;AF=0.75;AN=4;BaseQRankSum=-6.740e-01;ClippingRankSum=0.00;DP=7;ExcessHet=3.0103;FS=0.000;MLEAC=3;MLEAF=0.750;MQ=60.00;MQRankSum=0.00;QD=30.10;ReadPosRankSum=-6.740e-01;SOR=2.584	GT:AD:DP:GQ:PGT:PID:PL	1/1:0,5:5:15:1|1:60563_T_G:204,15,0	0/1:1,1:2:18:.:.:18,0,19
NW_004766107.1	60578	.	T	C	153.46	PASS	AC=2;AF=0.5;AN=4;DP=14;ExcessHet=3.0103;FS=0.000;MLEAC=2;MLEAF=1.00;MQ=60.00;QD=30.81;SOR=3.258	GT:AD:DP:GQ:PGT:PID:PL	1/1:0,4:4:12:1|1:60563_T_G:180,12,0	0/0:.:10:1
NW_004766107.1	60701	.	A	C	43.30	PASS	AC=2;AF=0.5;AN=4;DP=8;ExcessHet=3.0103;FS=0.000;MLEAC=3;MLEAF=0.750;MQ=60.00;QD=14.43;SOR=2.833	GT:AD:DP:GQ:PL	1/1:0,3:3:9:71,9,0	0/0:5,0:5:0:0,0,67
NW_004766107.1	60837	.	CTCT	C	298.24	PASS	AC=3;AF=0.75;AN=4;BaseQRankSum=0.00;ClippingRankSum=0.00;DP=13;ExcessHet=3.0103;FS=0.000;MLEAC=3;MLEAF=0.750;MQ=60.67;MQRankSum=0.00;QD=22.94;ReadPosRankSum=-1.668e+00;SOR=1.179	GT:AD:DP:GQ:PL	1/1:0,6:6:18:268,18,0	0/1:5,2:7:69:69,0,204
NW_004766107.1	60900	.	C	G	44.71	PASS	AC=2;AF=0.5;AN=4;DP=7;ExcessHet=3.0103;FS=0.000;MLEAC=2;MLEAF=0.500;MQ=63.51;QD=14.90;SOR=2.833	GT:AD:DP:GQ:PL	1/1:0,3:3:9:71,9,0	0/0:4,0:4:0:0,0,1
NW_004766107.1	83193	.	A	T	157.21	PASS	AC=2;AF=0.5;AN=4;DP=18;ExcessHet=3.0103;FS=0.000;MLEAC=2;MLEAF=1.00;MQ=37.03;QD=19.65;SOR=4.407	GT:AD:DP:GQ:PL	1/1:0,8:8:24:184,24,0	0/0:.:10:1
NW_004766107.1	83278	.	C	T	89.19	PASS	AC=1;AF=0.25;AN=4;BaseQRankSum=0.00;ClippingRankSum=0.00;DP=29;ExcessHet=3.0103;FS=0.000;MLEAC=1;MLEAF=0.250;MQ=60.00;MQRankSum=0.00;QD=5.57;ReadPosRankSum=-3.610e-01;SOR=0.495	GT:AD:DP:GQ:PL	0/0:13,0:13:39:0,39,286	0/1:9,7:16:99:119,0,158
NW_004766107.1	83602	.	TGGAA	T	343.24	PASS	AC=3;AF=0.75;AN=4;BaseQRankSum=-8.420e-01;ClippingRankSum=0.00;DP=16;ExcessHet=3.0103;FS=0.000;MLEAC=3;MLEAF=0.750;MQ=62.50;MQRankSum=0.967;QD=21.45;ReadPosRankSum=0.192;SOR=2.049	GT:AD:DP:GQ:PGT:PID:PL	1/1:0,6:6:18:1|1:83602_TGGAA_T:209,18,0	0/1:4,6:10:99:0|1:83602_TGGAA_T:173,0,177
NW_004766107.1	83607	.	CTG	C	345.24	PASS	AC=3;AF=0.75;AN=4;BaseQRankSum=-7.480e-01;ClippingRankSum=0.00;DP=17;ExcessHet=3.0103;FS=0.000;MLEAC=3;MLEAF=0.750;MQ=62.50;MQRankSum=1.10;QD=20.31;ReadPosRankSum=-1.078e+00;SOR=1.739	GT:AD:DP:GQ:PGT:PID:PL	1/1:0,6:6:18:1|1:83602_TGGAA_T:210,18,0	0/1:5,6:11:99:0|1:83602_TGGAA_T:174,0,176
NW_004766107.1	83744	.	T	TGTTGTA	536.16	PASS	AC=2;AF=0.5;AN=4;DP=21;ExcessHet=3.0103;FS=0.000;MLEAC=2;MLEAF=1.00;MQ=50.46;QD=30.03;SOR=4.977	GT:AD:DP:GQ:PGT:PID:PL	1/1:0,11:11:42:1|1:83744_T_TGTTGTA:572,42,0	0/0:.:10:1
NW_004766107.1	83756	.	T	C	625.19	PASS	AC=3;AF=0.75;AN=4;BaseQRankSum=0.967;ClippingRankSum=0.00;DP=21;ExcessHet=3.0103;FS=0.000;MLEAC=3;MLEAF=0.750;MQ=67.75;MQRankSum=1.56;QD=29.77;ReadPosRankSum=-9.000e-02;SOR=3.160	GT:AD:DP:GQ:PGT:PID:PL	1/1:0,12:12:36:1|1:83744_T_TGTTGTA:540,36,0	0/1:3,6:9:43:.:.:115,0,43
NW_004766107.1	83906	.	G	A	357.26	PASS	AC=3;AF=0.75;AN=4;BaseQRankSum=-1.489e+00;ClippingRankSum=0.00;DP=28;ExcessHet=3.0103;FS=0.000;MLEAC=3;MLEAF=0.750;MQ=60.00;MQRankSum=0.00;QD=12.76;ReadPosRankSum=1.78;SOR=2.147	GT:AD:DP:GQ:PL	1/1:1,15:16:19:283,19,0	0/1:6,6:12:99:104,0,111
NW_004766107.1	83926	.	G	A	320.19	PASS	AC=3;AF=0.75;AN=4;BaseQRankSum=-2.460e+00;ClippingRankSum=0.00;DP=24;ExcessHet=3.0103;FS=0.000;MLEAC=3;MLEAF=0.750;MQ=60.00;MQRankSum=0.00;QD=13.34;ReadPosRankSum=1.44;SOR=1.802	GT:AD:DP:GQ:PL	1/1:0,12:12:36:272,36,0	0/1:7,5:12:78:78,0,116
NW_004766107.1	83980	.	C	T	193.23	PASS	AC=3;AF=0.75;AN=4;BaseQRankSum=0.514;ClippingRankSum=0.00;DP=15;ExcessHet=3.0103;FS=0.000;MLEAC=3;MLEAF=0.750;MQ=60.00;MQRankSum=0.00;QD=12.88;ReadPosRankSum=0.566;SOR=1.473	GT:AD:DP:GQ:PL	1/1:0,7:7:21:173,21,0	0/1:5,3:8:50:50,0,103
NW_004766107.1	85377	.	T	G	21.20	PASS	AC=2;AF=0.5;AN=4;DP=12;ExcessHet=3.0103;FS=0.000;MLEAC=2;MLEAF=1.00;MQ=60.00;QD=10.60;SOR=2.303	GT:AD:DP:GQ:PL	1/1:0,2:2:6:47,6,0	0/0:.:10:1
NW_004766107.1	92247	.	T	C	47.37	PASS	AC=1;AF=0.25;AN=4;BaseQRankSum=-1.834e+00;ClippingRankSum=0.00;DP=11;ExcessHet=3.0103;FS=0.000;MLEAC=1;MLEAF=0.250;MQ=60.00;MQRankSum=0.00;QD=7.89;ReadPosRankSum=0.431;SOR=1.329	GT:AD:DP:GQ:PL	0/0:5,0:5:15:0,15,112	0/1:2,4:6:61:77,0,61
NW_004766107.1	101566	.	A	G	207.37	PASS	AC=3;AF=0.75;AN=4;BaseQRankSum=-3.010e-01;ClippingRankSum=0.00;DP=16;ExcessHet=3.0103;FS=0.000;MLEAC=3;MLEAF=0.750;MQ=60.00;MQRankSum=0.00;QD=12.96;ReadPosRankSum=1.03;SOR=2.049	GT:AD:DP:GQ:PL	1/1:0,5:5:15:119,15,0	0/1:4,7:11:61:118,0,61
NW_004766107.1	101618	.	G	T	230.54	PASS	AC=3;AF=0.75;AN=4;BaseQRankSum=1.78;ClippingRankSum=0.00;DP=16;ExcessHet=3.0103;FS=0.000;MLEAC=3;MLEAF=0.750;MQ=60.00;MQRankSum=0.00;QD=14.41;ReadPosRankSum=-7.990e-01;SOR=2.049	GT:AD:DP:GQ:PL	1/1:0,4:4:12:98,12,0	0/1:4,8:12:46:162,0,46
NW_004766107.1	126302	.	T	C	87.71	PASS	AC=2;AF=0.5;AN=4;DP=13;ExcessHet=3.0103;FS=0.000;MLEAC=2;MLEAF=1.00;MQ=60.00;QD=29.24;SOR=2.833	GT:AD:DP:GQ:PGT:PID:PL	1/1:0,3:3:9:1|1:126302_T_C:114,9,0	0/0:.:10:1
NW_004766107.1	126310	.	A	C	64.17	PASS	AC=2;AF=0.5;AN=4;DP=12;ExcessHet=3.0103;FS=0.000;MLEAC=2;MLEAF=1.00;MQ=60.00;QD=32.08;SOR=2.303	GT:AD:DP:GQ:PGT:PID:PL	1/1:0,2:2:6:1|1:126302_T_C:90,6,0	0/0:.:10:1
NW_004766107.1	133781	.	A	G	21.20	PASS	AC=2;AF=0.5;AN=4;DP=12;ExcessHet=3.0103;FS=0.000;MLEAC=2;MLEAF=1.00;MQ=60.00;QD=10.60;SOR=2.303	GT:AD:DP:GQ:PL	0/0:.:10:1	1/1:0,2:2:6:47,6,0
NW_004766107.1	140800	.	GT	G	37.13	PASS	AC=2;AF=0.5;AN=4;DP=12;ExcessHet=3.0103;FS=0.000;MLEAC=2;MLEAF=1.00;MQ=60.00;QD=18.57;SOR=2.303	GT:AD:DP:GQ:PL	0/0:.:10:1	1/1:0,2:2:6:72,6,0
NW_004766108.1	9492	.	T	C	21.20	PASS	AC=2;AF=0.5;AN=4;DP=12;ExcessHet=3.0103;FS=0.000;MLEAC=2;MLEAF=1.00;MQ=60.00;QD=10.60;SOR=2.303	GT:AD:DP:GQ:PL	1/1:0,2:2:6:47,6,0	0/0:.:10:1
NW_004766108.1	9513	.	T	G	124.37	PASS	AC=3;AF=0.75;AN=4;BaseQRankSum=0.00;ClippingRankSum=0.00;DP=9;ExcessHet=3.0103;FS=0.000;MLEAC=3;MLEAF=0.750;MQ=60.00;MQRankSum=0.00;QD=13.82;ReadPosRankSum=1.38;SOR=2.093	GT:AD:DP:GQ:PL	0/1:2,2:4:35:35,0,35	1/1:0,5:5:15:119,15,0
NW_004766108.1	9567	.	G	A	1034.19	PASS	AC=3;AF=0.75;AN=4;BaseQRankSum=1.49;ClippingRankSum=0.00;DP=27;ExcessHet=3.0103;FS=0.000;MLEAC=3;MLEAF=0.750;MQ=60.00;MQRankSum=0.00;QD=29.37;ReadPosRankSum=1.80;SOR=4.332	GT:AD:DP:GQ:PGT:PID:PL	0/1:2,10:12:74:0|1:9567_G_A:411,0,74	1/1:0,15:15:45:1|1:9567_G_A:653,45,0
NW_004766108.1	9569	.	G	T	1034.19	PASS	AC=3;AF=0.75;AN=4;BaseQRankSum=3.58;ClippingRankSum=0.00;DP=28;ExcessHet=3.0103;FS=0.000;MLEAC=3;MLEAF=0.750;MQ=60.00;MQRankSum=0.00;QD=29.70;ReadPosRankSum=2.90;SOR=3.767	GT:AD:DP:GQ:PGT:PID:PL	0/1:3,10:13:74:0|1:9567_G_A:411,0,74	1/1:0,15:15:45:1|1:9567_G_A:653,45,0
NW_004766108.1	12909	.	T	A	20	PASS	AC=2;AF=0.5;AN=4;DP=11;ExcessHet=3.0103;FS=0.000;MLEAC=2;MLEAF=1.00;MQ=60.00;QD=20.00;SOR=1.609	GT:AD:DP:GQ:PL	0/0:.:10:1	1/1:0,1:1:3:45,3,0
NW_004766108.1	12926	.	A	T	20	PASS	AC=2;AF=0.5;AN=4;DP=11;ExcessHet=3.0103;FS=0.000;MLEAC=2;MLEAF=1.00;MQ=60.00;QD=20.00;SOR=1.609	GT:AD:DP:GQ:PGT:PID:PL	0/0:.:10:1	1/1:0,1:1:3:1|1:12924_CA_C:45,3,0
NW_004766108.1	12961	.	T	C	42.17	PASS	AC=2;AF=0.5;AN=4;DP=12;ExcessHet=3.0103;FS=0.000;MLEAC=2;MLEAF=1.00;MQ=60.00;QD=21.09;SOR=2.303	GT:AD:DP:GQ:PL	0/0:.:10:1	1/1:0,2:2:6:68,6,0
NW_004766108.1	12968	.	C	T	20	PASS	AC=2;AF=0.5;AN=4;DP=11;ExcessHet=3.0103;FS=0.000;MLEAC=2;MLEAF=1.00;MQ=60.00;QD=20.00;SOR=1.609	GT:AD:DP:GQ:PGT:PID:PL	0/0:.:10:1	1/1:0,1:1:3:1|1:12966_A_G:45,3,0
NW_004766108.1	13464	.	C	G	21.20	PASS	AC=2;AF=0.5;AN=4;DP=12;ExcessHet=3.0103;FS=0.000;MLEAC=2;MLEAF=1.00;MQ=60.00;QD=10.60;SOR=2.303	GT:AD:DP:GQ:PL	0/0:.:10:1	1/1:0,2:2:6:47,6,0
NW_004766108.1	16318	.	T	C	64.17	PASS	AC=2;AF=0.5;AN=4;DP=12;ExcessHet=3.0103;FS=0.000;MLEAC=2;MLEAF=1.00;MQ=24.49;QD=32.08;SOR=2.303	GT:AD:DP:GQ:PL	1/1:0,2:2:6:90,6,0	0/0:.:10:1
NW_004766108.1	16337	.	G	A	114.46	PASS	AC=2;AF=0.5;AN=4;DP=14;ExcessHet=3.0103;FS=0.000;MLEAC=2;MLEAF=1.00;MQ=32.07;QD=28.62;SOR=3.258	GT:AD:DP:GQ:PL	1/1:0,4:4:12:141,12,0	0/0:.:10:1
NW_004766108.1	16821	.	A	T	389.23	PASS	AC=3;AF=0.75;AN=4;BaseQRankSum=0.00;ClippingRankSum=0.00;DP=27;ExcessHet=3.0103;FS=0.000;MLEAC=3;MLEAF=0.750;MQ=60.00;MQRankSum=0.00;QD=14.42;ReadPosRankSum=-6.050e-01;SOR=3.690	GT:AD:DP:GQ:PL	0/1:2,9:11:3:151,0,3	1/1:1,15:16:21:265,21,0
NW_004766108.1	17055	.	T	C	567.21	PASS	AC=3;AF=0.75;AN=4;BaseQRankSum=0.224;ClippingRankSum=0.00;DP=31;ExcessHet=3.0103;FS=0.000;MLEAC=3;MLEAF=0.750;MQ=60.00;MQRankSum=0.00;QD=18.30;ReadPosRankSum=-1.211e+00;SOR=4.615	GT:AD:DP:GQ:PL	1/1:0,14:14:41:305,41,0	0/1:2,15:17:26:292,0,26
NW_004766108.1	25384	.	T	C	1385.21	PASS	AC=3;AF=0.75;AN=4;BaseQRankSum=-1.760e+00;ClippingRankSum=0.00;DP=38;ExcessHet=3.0103;FS=0.000;MLEAC=3;MLEAF=0.750;MQ=60.00;MQRankSum=0.00;QD=34.23;ReadPosRankSum=0.404;SOR=3.003	GT:AD:DP:GQ:PGT:PID:PL	0/1:2,18:20:34:0|1:25384_T_C:758,0,34	1/1:1,17:18:7:1|1:25384_T_C:656,7,0
NW_004766108.1	25390	.	T	A	1355.72	PASS	AC=3;AF=0.75;AN=4;BaseQRankSum=-2.376e+00;ClippingRankSum=0.00;DP=39;ExcessHet=3.0103;FS=0.000;MLEAC=3;MLEAF=0.750;MQ=60.00;MQRankSum=0.00;QD=34.76;ReadPosRankSum=0.399;SOR=3.056	GT:AD:DP:GQ:PGT:PID:PL	0/1:2,19:21:37:0|1:25384_T_C:738,0,37	1/1:1,17:18:5:1|1:25384_T_C:646,5,0
NW_004766108.1	33794	.	A	G	35.19	PASS	AC=1;AF=0.25;AN=4;BaseQRankSum=-2.823e+00;ClippingRankSum=0.00;DP=24;ExcessHet=3.0103;FS=0.000;MLEAC=1;MLEAF=0.250;MQ=60.00;MQRankSum=0.00;QD=3.52;ReadPosRankSum=0.00;SOR=0.412	GT:AD:DP:GQ:PL	0/1:6,4:10:65:65,0,118	0/0:14,0:14:42:0,42,327
NW_004766108.1	40743	.	A	G	928.19	PASS	AC=3;AF=0.75;AN=4;BaseQRankSum=0.00;ClippingRankSum=0.00;DP=63;ExcessHet=3.0103;FS=0.000;MLEAC=3;MLEAF=0.750;MQ=60.00;MQRankSum=0.00;QD=14.73;ReadPosRankSum=1.62;SOR=2.194	GT:AD:DP:GQ:PL	0/1:15,16:31:99:273,0,540	1/1:1,31:32:71:685,71,0
NW_004766108.1	40754	.	A	G	250.19	PASS	AC=1;AF=0.25;AN=4;BaseQRankSum=-8.970e-01;ClippingRankSum=0.00;DP=64;ExcessHet=3.0103;FS=0.000;MLEAC=1;MLEAF=0.250;MQ=60.00;MQRankSum=0.00;QD=8.63;ReadPosRankSum=-4.160e-01;SOR=0.760	GT:AD:DP:GQ:PL	0/1:14,15:29:99:280,0,553	0/0:35,0:35:81:0,81,814
NW_004766108.1	41377	.	A	T	20	PASS	AC=2;AF=0.5;AN=4;DP=11;ExcessHet=3.0103;FS=0.000;MLEAC=2;MLEAF=1.00;MQ=42.43;QD=20.00;SOR=1.609	GT:AD:DP:GQ:PGT:PID:PL	1/1:0,1:1:3:1|1:41377_A_T:45,3,0	0/0:.:10:1
NW_004766108.1	41387	.	A	T	20	PASS	AC=2;AF=0.5;AN=4;DP=11;ExcessHet=3.0103;FS=0.000;MLEAC=2;MLEAF=1.00;MQ=42.43;QD=20.00;SOR=1.609	GT:AD:DP:GQ:PGT:PID:PL	1/1:0,1:1:3:1|1:41377_A_T:45,3,0	0/0:.:10:1
NW_004766108.1	46712	.	C	A	30.72	PASS	AC=2;AF=0.5;AN=4;DP=13;ExcessHet=3.0103;FS=0.000;MLEAC=2;MLEAF=1.00;MQ=60.00;QD=10.24;SOR=2.833	GT:AD:DP:GQ:PL	1/1:0,3:3:9:57,9,0	0/0:.:10:1
NW_004766108.1	63480	.	A	G	48.31	PASS	AC=2;AF=0.5;AN=4;DP=8;ExcessHet=3.0103;FS=0.000;MLEAC=3;MLEAF=0.750;MQ=60.00;QD=16.10;SOR=2.833	GT:AD:DP:GQ:PL	0/0:5,0:5:0:0,0,29	1/1:0,3:3:9:76,9,0
NW_004766108.1	63532	.	A	T	345.47	PASS	AC=2;AF=0.5;AN=4;DP=18;ExcessHet=3.0103;FS=0.000;MLEAC=3;MLEAF=0.750;MQ=60.00;QD=34.45;SOR=4.615	GT:AD:DP:GQ:PGT:PID:PL	0/0:9,0:9:0:.:.:0,0,25	1/1:0,9:9:27:1|1:63532_A_T:374,27,0
NW_004766108.1	63547	.	C	A	347.21	PASS	AC=2;AF=0.5;AN=4;DP=18;ExcessHet=3.0103;FS=0.000;MLEAC=2;MLEAF=1.00;MQ=42.43;QD=30.87;SOR=4.407	GT:AD:DP:GQ:PGT:PID:PL	0/0:.:10:1	1/1:0,8:8:27:1|1:63532_A_T:374,27,0
NW_004766108.1	63610	.	GTT	G	21.16	PASS	AC=2;AF=0.5;AN=4;DP=12;ExcessHet=3.0103;FS=0.000;MLEAC=2;MLEAF=1.00;MQ=46.48;QD=10.58;SOR=2.303	GT:AD:DP:GQ:PL	1/1:0,2:2:6:56,6,0	0/0:.:10:1
NW_004766108.1	63677	.	T	A	73.46	PASS	AC=2;AF=0.5;AN=4;DP=14;ExcessHet=3.0103;FS=0.000;MLEAC=2;MLEAF=1.00;MQ=53.67;QD=18.37;SOR=3.258	GT:AD:DP:GQ:PL	1/1:0,4:4:12:100,12,0	0/0:.:10:1
NW_004766108.1	63748	.	C	A	21.24	PASS	AC=1;AF=0.25;AN=4;BaseQRankSum=0.992;ClippingRankSum=0.00;DP=18;ExcessHet=3.0103;FS=0.000;MLEAC=1;MLEAF=0.250;MQ=63.93;MQRankSum=2.37;QD=2.66;ReadPosRankSum=-9.210e-01;SOR=0.368	GT:AD:DP:GQ:PL	0/1:5,3:8:51:51,0,100	0/0:10,0:10:24:0,24,360
NW_004766108.1	69245	.	C	G	21.20	PASS	AC=2;AF=0.5;AN=4;DP=12;ExcessHet=3.0103;FS=0.000;MLEAC=2;MLEAF=1.00;MQ=60.00;QD=10.60;SOR=2.303	GT:AD:DP:GQ:PL	0/0:.:10:1	1/1:0,2:2:6:47,6,0
NW_004766108.1	71525	.	C	A	23.19	PASS	AC=2;AF=0.5;AN=4;DP=12;ExcessHet=3.0103;FS=0.000;MLEAC=2;MLEAF=1.00;MQ=60.00;QD=11.60;SOR=2.303	GT:AD:DP:GQ:PL	0/0:.:10:1	1/1:0,2:2:6:49,6,0
NW_004766108.1	71551	.	T	C	21.20	PASS	AC=2;AF=0.5;AN=4;DP=12;ExcessHet=3.0103;FS=0.000;MLEAC=2;MLEAF=1.00;MQ=60.00;QD=10.60;SOR=2.303	GT:AD:DP:GQ:PL	0/0:.:10:1	1/1:0,2:2:6:47,6,0
NW_004766108.1	86871	.	G	T	66.19	PASS	AC=1;AF=0.25;AN=4;BaseQRankSum=2.84;ClippingRankSum=0.00;DP=32;ExcessHet=3.0103;FS=0.000;MLEAC=1;MLEAF=0.250;MQ=60.00;MQRankSum=0.00;QD=5.52;ReadPosRankSum=1.14;SOR=0.148	GT:AD:DP:GQ:PGT:PID:PL	0/1:9,3:12:96:0|1:86871_G_T:96,0,397	0/0:20,0:20:60:.:.:0,60,448
NW_004766108.1	86879	.	C	G	66.19	PASS	AC=1;AF=0.25;AN=4;BaseQRankSum=3.58;ClippingRankSum=0.00;DP=37;ExcessHet=3.0103;FS=0.000;MLEAC=1;MLEAF=0.250;MQ=60.00;MQRankSum=0.00;QD=5.09;ReadPosRankSum=1.14;SOR=0.124	GT:AD:DP:GQ:PGT:PID:PL	0/1:10,3:13:96:0|1:86871_G_T:96,0,397	0/0:24,0:24:72:.:.:0,72,559
NW_004766108.1	93541	.	A	T	23.19	PASS	AC=2;AF=0.5;AN=4;DP=12;ExcessHet=3.0103;FS=0.000;MLEAC=2;MLEAF=1.00;MQ=60.00;QD=11.60;SOR=2.303	GT:AD:DP:GQ:PL	0/0:.:10:1	1/1:0,2:2:6:49,6,0
NW_004766108.1	93567	.	A	T	88.71	PASS	AC=2;AF=0.5;AN=4;DP=13;ExcessHet=3.0103;FS=0.000;MLEAC=2;MLEAF=1.00;MQ=60.00;QD=29.57;SOR=2.833	GT:AD:DP:GQ:PGT:PID:PL	0/0:.:10:1	1/1:0,3:3:9:1|1:93567_A_T:115,9,0
NW_004766108.1	93585	.	T	C	88.71	PASS	AC=2;AF=0.5;AN=4;DP=12;ExcessHet=3.0103;FS=0.000;MLEAC=2;MLEAF=1.00;MQ=60.00;QD=34.29;SOR=2.303	GT:AD:DP:GQ:PGT:PID:PL	0/0:.:10:1	1/1:0,2:2:9:1|1:93567_A_T:115,9,0
NW_004766108.1	93879	.	T	C	298.19	PASS	AC=3;AF=0.75;AN=4;BaseQRankSum=-3.067e+00;ClippingRankSum=0.00;DP=22;ExcessHet=3.0103;FS=0.000;MLEAC=3;MLEAF=0.750;MQ=64.28;MQRankSum=1.88;QD=13.55;ReadPosRankSum=-3.550e-01;SOR=1.931	GT:AD:DP:GQ:PL	0/1:6,5:11:78:78,0,132	1/1:0,11:11:33:250,33,0
NW_004766108.1	93896	.	C	A	110.19	PASS	AC=1;AF=0.25;AN=4;BaseQRankSum=2.00;ClippingRankSum=0.00;DP=28;ExcessHet=3.0103;FS=0.000;MLEAC=1;MLEAF=0.250;MQ=60.00;MQRankSum=0.00;QD=10.02;ReadPosRankSum=2.36;SOR=1.270	GT:AD:DP:GQ:PL	0/1:4,7:11:68:140,0,68	0/0:17,0:17:48:0,48,720
NW_004766108.1	93925	.	G	C	560.19	PASS	AC=3;AF=0.75;AN=4;BaseQRankSum=-1.990e+00;ClippingRankSum=0.00;DP=37;ExcessHet=3.0103;FS=0.000;MLEAC=3;MLEAF=0.750;MQ=60.00;MQRankSum=0.00;QD=15.14;ReadPosRankSum=0.623;SOR=2.774	GT:AD:DP:GQ:PL	0/1:7,7:14:92:92,0,110	1/1:0,23:23:68:498,68,0
NW_004766108.1	93965	.	A	ATGG	24.17	PASS	AC=1;AF=0.25;AN=4;BaseQRankSum=0.282;ClippingRankSum=0.00;DP=27;ExcessHet=3.0103;FS=0.000;MLEAC=1;MLEAF=0.250;MQ=60.00;MQRankSum=0.00;QD=2.69;ReadPosRankSum=1.22;SOR=0.132	GT:AD:DP:GQ:PL	0/1:7,2:9:63:63,0,288	0/0:18,0:18:36:0,36,540
NW_004766108.1	94126	.	G	T	121.26	PASS	AC=2;AF=0.5;AN=4;DP=16;ExcessHet=3.0103;FS=0.000;MLEAC=2;MLEAF=1.00;MQ=60.00;QD=20.21;SOR=3.912	GT:AD:DP:GQ:PL	1/1:0,6:6:18:148,18,0	0/0:.:10:1
NW_004766108.1	97359	.	G	A	20.21	PASS	AC=2;AF=0.5;AN=4;DP=12;ExcessHet=3.0103;FS=0.000;MLEAC=2;MLEAF=1.00;MQ=60.00;QD=10.11;SOR=0.693	GT:AD:DP:GQ:PL	0/0:.:10:1	1/1:0,2:2:6:46,6,0
NW_004766108.1	103954	.	G	A	1715.19	PASS	AC=3;AF=0.75;AN=4;BaseQRankSum=1.34;ClippingRankSum=0.00;DP=56;ExcessHet=3.0103;FS=0.000;MLEAC=3;MLEAF=0.750;MQ=60.00;MQRankSum=0.00;QD=30.63;ReadPosRankSum=0.199;SOR=3.690	GT:AD:DP:GQ:PGT:PID:PL	0/1:7,13:20:91:.:.:248,0,91	1/1:0,36:36:99:1|1:103942_C_G:1497,111,0
NW_004766108.1	104002	.	C	T	74.19	PASS	AC=1;AF=0.25;AN=4;BaseQRankSum=2.74;ClippingRankSum=0.00;DP=54;ExcessHet=3.0103;FS=0.000;MLEAC=1;MLEAF=0.250;MQ=60.00;MQRankSum=0.00;QD=4.12;ReadPosRankSum=-1.724e+00;SOR=0.368	GT:AD:DP:GQ:PL	0/1:11,7:18:99:104,0,171	0/0:36,0:36:90:0,90,1350
NW_004766108.1	104053	.	G	A	51.19	PASS	AC=1;AF=0.25;AN=4;BaseQRankSum=0.741;ClippingRankSum=0.00;DP=46;ExcessHet=3.0103;FS=0.000;MLEAC=1;MLEAF=0.250;MQ=60.00;MQRankSum=0.00;QD=2.69;ReadPosRankSum=1.41;SOR=0.223	GT:AD:DP:GQ:PL	0/1:13,6:19:81:81,0,269	0/0:27,0:27:75:0,75,1125
NW_004766108.1	104194	.	T	G	210.19	PASS	AC=1;AF=0.25;AN=4;BaseQRankSum=-2.857e+00;ClippingRankSum=0.00;DP=60;ExcessHet=3.0103;FS=0.000;MLEAC=1;MLEAF=0.250;MQ=60.00;MQRankSum=0.00;QD=7.78;ReadPosRankSum=-1.204e+00;SOR=0.495	GT:AD:DP:GQ:PGT:PID:PL	0/1:20,7:27:99:0|1:104194_T_G:240,0,833	0/0:33,0:33:75:.:.:0,75,772
NW_004766108.1	104197	.	A	C	210.19	PASS	AC=1;AF=0.25;AN=4;BaseQRankSum=-4.408e+00;ClippingRankSum=0.00;DP=63;ExcessHet=3.0103;FS=0.000;MLEAC=1;MLEAF=0.250;MQ=60.00;MQRankSum=0.00;QD=7.25;ReadPosRankSum=-1.205e+00;SOR=0.551	GT:AD:DP:GQ:PGT:PID:PL	0/1:21,8:29:99:0|1:104194_T_G:240,0,833	0/0:34,0:34:78:.:.:0,78,797
NW_004766108.1	104245	.	T	C	924.19	PASS	AC=3;AF=0.75;AN=4;BaseQRankSum=-2.521e+00;ClippingRankSum=0.00;DP=62;ExcessHet=3.0103;FS=0.000;MLEAC=3;MLEAF=0.750;MQ=60.00;MQRankSum=0.00;QD=14.91;ReadPosRankSum=1.61;SOR=2.797	GT:AD:DP:GQ:PL	0/1:11,15:26:99:250,0,178	1/1:1,35:36:81:704,81,0
NW_004766108.1	105025	.	T	A	21.20	PASS	AC=2;AF=0.5;AN=4;DP=12;ExcessHet=3.0103;FS=0.000;MLEAC=2;MLEAF=1.00;MQ=48.99;QD=10.60;SOR=2.303	GT:AD:DP:GQ:PL	0/0:.:10:1	1/1:0,2:2:6:47,6,0
NW_004766108.1	105211	.	T	C	946.19	PASS	AC=3;AF=0.75;AN=4;BaseQRankSum=-4.662e+00;ClippingRankSum=0.00;DP=63;ExcessHet=3.0103;FS=0.000;MLEAC=3;MLEAF=0.750;MQ=60.00;MQRankSum=0.00;QD=15.02;ReadPosRankSum=-4.310e-01;SOR=2.494	GT:AD:DP:GQ:PL	0/1:14,15:29:99:255,0,261	1/1:0,34:34:99:721,100,0
NW_004766108.1	105297	.	C	A	1186.19	PASS	AC=3;AF=0.75;AN=4;BaseQRankSum=4.80;ClippingRankSum=0.00;DP=70;ExcessHet=3.0103;FS=0.000;MLEAC=3;MLEAF=0.750;MQ=60.00;MQRankSum=0.00;QD=16.95;ReadPosRankSum=1.32;SOR=2.584	GT:AD:DP:GQ:PL	0/1:15,10:25:99:163,0,253	1/1:0,45:45:99:1053,134,0
NW_004766108.1	105425	.	C	T	211.19	PASS	AC=1;AF=0.25;AN=4;BaseQRankSum=1.69;ClippingRankSum=0.00;DP=63;ExcessHet=3.0103;FS=0.000;MLEAC=1;MLEAF=0.250;MQ=60.00;MQRankSum=0.00;QD=7.82;ReadPosRankSum=0.325;SOR=1.101	GT:AD:DP:GQ:PL	0/1:11,16:27:99:241,0,148	0/0:36,0:36:90:0,90,1350
NW_004766108.1	105598	.	T	C	1233.19	PASS	AC=3;AF=0.75;AN=4;BaseQRankSum=-5.076e+00;ClippingRankSum=0.00;DP=75;ExcessHet=3.0103;FS=0.000;MLEAC=3;MLEAF=0.750;MQ=60.00;MQRankSum=0.00;QD=16.44;ReadPosRankSum=0.711;SOR=1.636	GT:AD:DP:GQ:PL	0/1:14,18:32:99:313,0,244	1/1:0,43:43:99:950,128,0
NW_004766108.1	105787	.	C	A	2694.19	PASS	AC=3;AF=0.75;AN=4;BaseQRankSum=4.44;ClippingRankSum=0.00;DP=67;ExcessHet=3.0103;FS=0.000;MLEAC=3;MLEAF=0.750;MQ=60.00;MQRankSum=0.00;QD=26.46;ReadPosRankSum=1.92;SOR=4.712	GT:AD:DP:GQ:PGT:PID:PL	0/1:3,18:21:69:0|1:105766_T_C:766,0,69	1/1:2,44:46:57:1|1:105766_T_C:1958,57,0
NW_004766108.1	105803	.	A	C	2469.19	PASS	AC=3;AF=0.75;AN=4;BaseQRankSum=-4.502e+00;ClippingRankSum=0.00;DP=60;ExcessHet=3.0103;FS=0.000;MLEAC=3;MLEAF=0.750;MQ=60.00;MQRankSum=0.00;QD=23.98;ReadPosRankSum=0.393;SOR=4.479	GT:AD:DP:GQ:PGT:PID:PL	0/1:3,19:22:69:0|1:105766_T_C:789,0,69	1/1:2,36:38:36:1|1:105766_T_C:1710,36,0
NW_004766108.1	105823	.	G	A	2170.19	PASS	AC=3;AF=0.75;AN=4;BaseQRankSum=2.18;ClippingRankSum=0.00;DP=58;ExcessHet=3.0103;FS=0.000;MLEAC=3;MLEAF=0.750;MQ=60.00;MQRankSum=0.00;QD=26.23;ReadPosRankSum=-8.070e-01;SOR=4.066	GT:AD:DP:GQ:PGT:PID:PL	0/1:4,17:21:73:0|1:105766_T_C:786,0,73	1/1:2,35:37:30:1|1:105766_T_C:1414,30,0
NW_004766108.1	106103	.	C	T	1302.19	PASS	AC=3;AF=0.75;AN=4;BaseQRankSum=-3.151e+00;ClippingRankSum=0.00;DP=86;ExcessHet=3.0103;FS=4.240;MLEAC=3;MLEAF=0.750;MQ=60.00;MQRankSum=0.00;QD=15.14;ReadPosRankSum=2.32;SOR=2.726	GT:AD:DP:GQ:PL	0/1:16,24:40:99:417,0,268	1/1:2,44:46:84:915,84,0
NW_004766108.1	106148	.	C	T	128.19	PASS	AC=1;AF=0.25;AN=4;BaseQRankSum=-4.171e+00;ClippingRankSum=0.00;DP=59;ExcessHet=3.0103;FS=0.000;MLEAC=1;MLEAF=0.250;MQ=60.00;MQRankSum=0.00;QD=5.57;ReadPosRankSum=-1.424e+00;SOR=0.481	GT:AD:DP:GQ:PL	0/1:13,10:23:99:158,0,244	0/0:36,0:36:84:0,84,843
NW_004766108.1	109532	.	T	C	41.51	PASS	AC=2;AF=0.5;AN=4;DP=4;ExcessHet=0.7918;FS=0.000;MLEAC=3;MLEAF=0.750;MQ=60.00;QD=13.84;SOR=2.833	GT:AD:DP:GQ:PL	0/0:1,0:1:3:0,3,18	1/1:0,3:3:9:71,9,0
NW_004766108.1	109614	.	T	A	21.20	PASS	AC=2;AF=0.5;AN=4;DP=12;ExcessHet=3.0103;FS=0.000;MLEAC=2;MLEAF=1.00;MQ=60.00;QD=10.60;SOR=2.303	GT:AD:DP:GQ:PL	0/0:.:10:1	1/1:0,2:2:6:47,6,0
NW_004766108.1	110106	.	TG	T	98.15	PASS	AC=1;AF=0.25;AN=4;BaseQRankSum=0.00;ClippingRankSum=0.00;DP=35;ExcessHet=3.0103;FS=0.000;MLEAC=1;MLEAF=0.250;MQ=60.00;MQRankSum=0.00;QD=7.55;ReadPosRankSum=-7.120e-01;SOR=0.368	GT:AD:DP:GQ:PL	0/1:8,5:13:99:137,0,240	0/0:22,0:22:60:0,60,542
NW_004766108.1	110501	.	G	GAAA	47.19	PASS	AC=1;AF=0.25;AN=4;BaseQRankSum=-6.600e-01;ClippingRankSum=0.00;DP=26;ExcessHet=3.0103;FS=0.000;MLEAC=1;MLEAF=0.250;MQ=61.69;MQRankSum=2.74;QD=4.29;ReadPosRankSum=2.74;SOR=0.180	GT:AD:DP:GQ:PL	0/1:8,3:11:86:86,0,299	0/0:15,0:15:21:0,21,315
NW_004766108.1	110983	.	TG	T	21.06	PASS	AC=1;AF=0.25;AN=4;BaseQRankSum=0.00;ClippingRankSum=0.00;DP=5;ExcessHet=3.0103;FS=0.000;MLEAC=1;MLEAF=0.250;MQ=62.65;MQRankSum=0.319;QD=5.26;ReadPosRankSum=-3.190e-01;SOR=1.609	GT:AD:DP:GQ:PL	0/1:1,3:4:5:57,0,5	0/0:1,0:1:3:0,3,24
NW_004766108.1	113260	.	A	G	44.71	PASS	AC=2;AF=0.5;AN=4;DP=13;ExcessHet=3.0103;FS=0.000;MLEAC=2;MLEAF=1.00;MQ=46.48;QD=14.90;SOR=2.833	GT:AD:DP:GQ:PL	1/1:0,3:3:9:71,9,0	0/0:.:10:1
NW_004766108.1	113309	.	T	C	54.46	PASS	AC=2;AF=0.5;AN=4;DP=14;ExcessHet=3.0103;FS=0.000;MLEAC=2;MLEAF=1.00;MQ=48.99;QD=13.62;SOR=3.258	GT:AD:DP:GQ:PL	1/1:0,4:4:12:81,12,0	0/0:.:10:1
NW_004766108.1	113400	.	T	A	21.20	PASS	AC=2;AF=0.5;AN=4;DP=12;ExcessHet=3.0103;FS=0.000;MLEAC=2;MLEAF=1.00;MQ=42.43;QD=10.60;SOR=2.303	GT:AD:DP:GQ:PL	0/0:.:10:1	1/1:0,2:2:6:47,6,0
NW_004766108.1	113555	.	G	A	155.21	PASS	AC=2;AF=0.5;AN=4;DP=18;ExcessHet=3.0103;FS=0.000;MLEAC=2;MLEAF=1.00;MQ=56.57;QD=19.40;SOR=4.407	GT:AD:DP:GQ:PL	1/1:0,8:8:24:182,24,0	0/0:.:10:1
NW_004766108.1	114054	.	A	G	101.26	PASS	AC=2;AF=0.5;AN=4;DP=16;ExcessHet=3.0103;FS=0.000;MLEAC=2;MLEAF=1.00;MQ=51.96;QD=16.88;SOR=3.912	GT:AD:DP:GQ:PL	1/1:0,6:6:18:128,18,0	0/0:.:10:1
NW_004766108.1	114178	.	G	A	23.19	PASS	AC=2;AF=0.5;AN=4;DP=12;ExcessHet=3.0103;FS=0.000;MLEAC=2;MLEAF=1.00;MQ=60.00;QD=11.60;SOR=2.303	GT:AD:DP:GQ:PL	1/1:0,2:2:6:49,6,0	0/0:.:10:1
NW_004766108.1	116931	.	A	G	29.72	PASS	AC=2;AF=0.5;AN=4;DP=13;ExcessHet=3.0103;FS=0.000;MLEAC=2;MLEAF=1.00;MQ=51.96;QD=9.91;SOR=1.179	GT:AD:DP:GQ:PL	0/0:.:10:1	1/1:0,3:3:9:56,9,0
NW_004766108.1	117013	.	C	T	26.43	PASS	AC=2;AF=0.5;AN=4;DP=4;ExcessHet=0.7918;FS=0.000;MLEAC=3;MLEAF=0.750;MQ=60.00;QD=8.81;SOR=1.179	GT:AD:DP:GQ:PL	1/1:0,3:3:9:56,9,0	0/0:1,0:1:3:0,3,23
NW_004766108.1	117384	.	C	A	42.17	PASS	AC=2;AF=0.5;AN=4;DP=11;ExcessHet=3.0103;FS=0.000;MLEAC=2;MLEAF=1.00;MQ=60.00;QD=30.97;SOR=1.609	GT:AD:DP:GQ:PGT:PID:PL	0/0:.:10:1	1/1:0,1:1:6:1|1:117375_T_C:68,6,0
NW_004766110.1	2481	.	G	A	32.71	PASS	AC=2;AF=0.5;AN=4;DP=13;ExcessHet=3.0103;FS=0.000;MLEAC=2;MLEAF=1.00;MQ=60.00;QD=10.90;SOR=2.833	GT:AD:DP:GQ:PL	1/1:0,3:3:9:59,9,0	0/0:.:10:1
NW_004766110.1	9896	.	A	T	72.46	PASS	AC=2;AF=0.5;AN=4;DP=14;ExcessHet=3.0103;FS=0.000;MLEAC=2;MLEAF=1.00;MQ=60.00;QD=18.12;SOR=3.258	GT:AD:DP:GQ:PL	1/1:0,4:4:12:99,12,0	0/0:.:10:1
NW_004766110.1	9920	.	A	ATGACCT	99.67	PASS	AC=2;AF=0.5;AN=4;DP=13;ExcessHet=3.0103;FS=0.000;MLEAC=2;MLEAF=1.00;MQ=60.00;QD=33.22;SOR=2.833	GT:AD:DP:GQ:PL	1/1:0,3:3:9:135,9,0	0/0:.:10:1
NW_004766110.1	10032	.	C	T	98.19	PASS	AC=1;AF=0.25;AN=4;BaseQRankSum=2.80;ClippingRankSum=0.00;DP=70;ExcessHet=3.0103;FS=0.000;MLEAC=1;MLEAF=0.250;MQ=88.74;MQRankSum=0.00;QD=3.07;ReadPosRankSum=1.55;SOR=0.039	GT:AD:DP:GQ:PL	0/1:23,9:32:99:128,0,459	0/0:36,2:38:64:0,64,795
NW_004766110.1	10299	.	C	T	892.86	PASS	AC=3;AF=0.75;AN=4;BaseQRankSum=3.21;ClippingRankSum=0.00;DP=58;ExcessHet=3.0103;FS=6.173;MLEAC=3;MLEAF=0.750;MQ=60.00;MQRankSum=0.00;QD=15.39;ReadPosRankSum=1.04;SOR=3.745	GT:AD:DP:GQ:PL	0/1:11,20:31:99:407,0,178	1/1:3,24:27:9:515,9,0
NW_004766110.1	10613	.	G	A	969.21	PASS	AC=3;AF=0.75;AN=4;BaseQRankSum=3.18;ClippingRankSum=0.00;DP=30;ExcessHet=3.0103;FS=0.000;MLEAC=3;MLEAF=0.750;MQ=60.00;MQRankSum=0.00;QD=32.31;ReadPosRankSum=-3.350e-01;SOR=3.912	GT:AD:DP:GQ:PGT:PID:PL	1/1:0,8:8:24:1|1:10613_G_A:312,24,0	0/1:3,19:22:89:0|1:10613_G_A:687,0,89
NW_004766110.1	10625	.	A	G	1023.19	PASS	AC=3;AF=0.75;AN=4;BaseQRankSum=3.44;ClippingRankSum=0.00;DP=32;ExcessHet=3.0103;FS=0.000;MLEAC=3;MLEAF=0.750;MQ=60.00;MQRankSum=0.00;QD=31.97;ReadPosRankSum=0.325;SOR=3.545	GT:AD:DP:GQ:PGT:PID:PL	1/1:0,9:9:30:1|1:10613_G_A:354,30,0	0/1:4,19:23:86:0|1:10613_G_A:699,0,86
NW_004766110.1	13884	.	A	T	180.37	PASS	AC=1;AF=0.25;AN=4;BaseQRankSum=-2.189e+00;ClippingRankSum=0.00;DP=46;ExcessHet=3.0103;FS=0.000;MLEAC=1;MLEAF=0.250;MQ=81.39;MQRankSum=0.00;QD=7.21;ReadPosRankSum=-2.200e-01;SOR=0.188	GT:AD:DP:GQ:PL	0/1:13,12:25:99:210,0,202	0/0:19,2:21:15:0,15,411
NW_004766110.1	14897	.	A	G	44.71	PASS	AC=2;AF=0.5;AN=4;DP=13;ExcessHet=3.0103;FS=0.000;MLEAC=2;MLEAF=1.00;MQ=60.00;QD=14.90;SOR=2.833	GT:AD:DP:GQ:PL	0/0:.:10:1	1/1:0,3:3:9:71,9,0
NW_004766110.1	15111	.	A	G	21.20	PASS	AC=2;AF=0.5;AN=4;DP=12;ExcessHet=3.0103;FS=0.000;MLEAC=2;MLEAF=1.00;MQ=60.00;QD=10.60;SOR=2.303	GT:AD:DP:GQ:PL	0/0:.:10:1	1/1:0,2:2:6:47,6,0
NW_004766110.1	15313	.	T	C	21.20	PASS	AC=2;AF=0.5;AN=4;DP=12;ExcessHet=3.0103;FS=0.000;MLEAC=2;MLEAF=1.00;MQ=60.00;QD=10.60;SOR=2.303	GT:AD:DP:GQ:PL	0/0:.:10:1	1/1:0,2:2:6:47,6,0
NW_004766110.1	15530	.	C	T	91.46	PASS	AC=2;AF=0.5;AN=4;DP=13;ExcessHet=3.0103;FS=0.000;MLEAC=2;MLEAF=1.00;MQ=51.96;QD=30.49;SOR=2.833	GT:AD:DP:GQ:PL	0/0:.:10:1	1/1:0,3:3:12:118,12,0
NW_004766110.1	15976	.	A	C	64.17	PASS	AC=2;AF=0.5;AN=4;DP=12;ExcessHet=3.0103;FS=0.000;MLEAC=2;MLEAF=1.00;MQ=42.43;QD=32.08;SOR=2.303	GT:AD:DP:GQ:PGT:PID:PL	0/0:.:10:1	1/1:0,2:2:6:1|1:15976_A_C:90,6,0
NW_004766110.1	15998	.	T	C	64.17	PASS	AC=2;AF=0.5;AN=4;DP=12;ExcessHet=3.0103;FS=0.000;MLEAC=2;MLEAF=1.00;MQ=60.00;QD=32.08;SOR=2.303	GT:AD:DP:GQ:PGT:PID:PL	0/0:.:10:1	1/1:0,2:2:6:1|1:15976_A_C:90,6,0
NW_004766110.1	17910	.	T	A	20	PASS	AC=2;AF=0.5;AN=4;DP=11;ExcessHet=3.0103;FS=0.000;MLEAC=2;MLEAF=1.00;MQ=60.00;QD=20.00;SOR=1.609	GT:AD:DP:GQ:PGT:PID:PL	0/0:.:10:1	1/1:0,1:1:3:1|1:17910_T_A:45,3,0
NW_004766110.1	17920	.	C	T	43.17	PASS	AC=2;AF=0.5;AN=4;DP=12;ExcessHet=3.0103;FS=0.000;MLEAC=2;MLEAF=1.00;MQ=60.00;QD=21.59;SOR=2.303	GT:AD:DP:GQ:PGT:PID:PL	0/0:.:10:1	1/1:0,2:2:6:1|1:17910_T_A:69,6,0
NW_004766110.1	18324	.	T	C	21.20	PASS	AC=2;AF=0.5;AN=4;DP=12;ExcessHet=3.0103;FS=0.000;MLEAC=2;MLEAF=1.00;MQ=42.43;QD=10.60;SOR=2.303	GT:AD:DP:GQ:PL	0/0:.:10:1	1/1:0,2:2:6:47,6,0
NW_004766110.1	18638	.	C	T	24.19	PASS	AC=2;AF=0.5;AN=4;DP=12;ExcessHet=3.0103;FS=0.000;MLEAC=2;MLEAF=1.00;MQ=60.00;QD=12.09;SOR=2.303	GT:AD:DP:GQ:PL	0/0:.:10:1	1/1:0,2:2:6:50,6,0
NW_004766110.1	19821	.	T	G	43.17	PASS	AC=2;AF=0.5;AN=4;DP=11;ExcessHet=3.0103;FS=0.000;MLEAC=2;MLEAF=1.00;MQ=60.00;QD=31.50;SOR=1.609	GT:AD:DP:GQ:PGT:PID:PL	1/1:0,1:1:6:1|1:19821_T_G:69,6,0	0/0:.:10:1
NW_004766110.1	19824	.	T	C	43.17	PASS	AC=2;AF=0.5;AN=4;DP=12;ExcessHet=3.0103;FS=0.000;MLEAC=2;MLEAF=1.00;MQ=60.00;QD=21.59;SOR=2.303	GT:AD:DP:GQ:PGT:PID:PL	1/1:0,2:2:6:1|1:19821_T_G:69,6,0	0/0:.:10:1
NW_004766110.1	20042	.	A	G	43.17	PASS	AC=2;AF=0.5;AN=4;DP=12;ExcessHet=3.0103;FS=0.000;MLEAC=2;MLEAF=1.00;MQ=48.99;QD=21.59;SOR=2.303	GT:AD:DP:GQ:PGT:PID:PL	0/0:.:10:1	1/1:0,2:2:6:1|1:20042_A_G:69,6,0
NW_004766110.1	21526	.	C	G	29.72	PASS	AC=2;AF=0.5;AN=4;DP=13;ExcessHet=3.0103;FS=0.000;MLEAC=2;MLEAF=1.00;MQ=51.96;QD=9.91;SOR=1.179	GT:AD:DP:GQ:PL	0/0:.:10:1	1/1:0,3:3:9:56,9,0
NW_004766110.1	22051	.	C	T	23.19	PASS	AC=2;AF=0.5;AN=4;DP=12;ExcessHet=3.0103;FS=0.000;MLEAC=2;MLEAF=1.00;MQ=42.43;QD=11.60;SOR=2.303	GT:AD:DP:GQ:PL	0/0:.:10:1	1/1:0,2:2:6:49,6,0
NW_004766110.1	30347	.	A	G	606.36	PASS	AC=3;AF=0.75;AN=4;BaseQRankSum=3.01;ClippingRankSum=0.00;DP=36;ExcessHet=3.0103;FS=0.000;MLEAC=3;MLEAF=0.750;MQ=60.60;MQRankSum=0.596;QD=16.84;ReadPosRankSum=0.070;SOR=3.383	GT:AD:DP:GQ:PL	0/1:3,15:18:17:302,0,17	1/1:2,16:18:7:333,7,0
NW_004766110.1	30543	.	T	C	95.87	PASS	AC=1;AF=0.25;AN=4;BaseQRankSum=-1.436e+00;ClippingRankSum=0.00;DP=46;ExcessHet=3.9794;FS=0.000;MLEAC=2;MLEAF=0.500;MQ=60.00;MQRankSum=0.00;QD=4.79;ReadPosRankSum=-6.190e-01;SOR=1.179	GT:AD:DP:GQ:PL	0/1:12,8:20:99:122,0,222	0/0:26,0:26:0:0,0,445
NW_004766110.1	30748	.	T	C	583.41	PASS	AC=3;AF=0.75;AN=4;BaseQRankSum=-4.000e-01;ClippingRankSum=0.00;DP=38;ExcessHet=3.0103;FS=0.000;MLEAC=3;MLEAF=0.750;MQ=60.00;MQRankSum=0.00;QD=15.35;ReadPosRankSum=0.585;SOR=2.833	GT:AD:DP:GQ:PL	0/1:5,16:21:60:305,0,60	1/1:2,15:17:3:306,3,0
NW_004766110.1	30799	.	G	T	559.97	PASS	AC=3;AF=0.75;AN=4;BaseQRankSum=3.37;ClippingRankSum=0.00;DP=32;ExcessHet=3.0103;FS=0.000;MLEAC=3;MLEAF=0.750;MQ=60.00;MQRankSum=0.00;QD=17.50;ReadPosRankSum=0.352;SOR=2.179	GT:AD:DP:GQ:PL	0/1:2,12:14:6:240,0,6	1/1:2,16:18:6:347,6,0
NW_004766110.1	31083	.	A	G	22.20	PASS	AC=2;AF=0.5;AN=4;DP=12;ExcessHet=3.0103;FS=0.000;MLEAC=2;MLEAF=1.00;MQ=60.00;QD=11.10;SOR=2.303	GT:AD:DP:GQ:PL	0/0:.:10:1	1/1:0,2:2:6:48,6,0
NW_004766110.1	31164	.	A	G	83.33	PASS	AC=2;AF=0.5;AN=4;DP=15;ExcessHet=3.0103;FS=0.000;MLEAC=2;MLEAF=1.00;MQ=60.00;QD=16.67;SOR=3.611	GT:AD:DP:GQ:PL	0/0:.:10:1	1/1:0,5:5:15:110,15,0
NW_004766110.1	31666	.	A	T	153.46	PASS	AC=2;AF=0.5;AN=4;DP=14;ExcessHet=3.0103;FS=0.000;MLEAC=2;MLEAF=1.00;MQ=45.36;QD=35.64;SOR=3.258	GT:AD:DP:GQ:PGT:PID:PL	0/0:.:10:1	1/1:0,4:4:12:1|1:31666_A_T:180,12,0
NW_004766110.1	31677	.	A	G	153.46	PASS	AC=2;AF=0.5;AN=4;DP=14;ExcessHet=3.0103;FS=0.000;MLEAC=2;MLEAF=1.00;MQ=45.36;QD=30.77;SOR=3.258	GT:AD:DP:GQ:PGT:PID:PL	0/0:.:10:1	1/1:0,4:4:12:1|1:31666_A_T:180,12,0
NW_004766110.1	31781	.	A	G	21.20	PASS	AC=2;AF=0.5;AN=4;DP=12;ExcessHet=3.0103;FS=0.000;MLEAC=2;MLEAF=1.00;MQ=60.00;QD=10.60;SOR=2.303	GT:AD:DP:GQ:PL	0/0:.:10:1	1/1:0,2:2:6:47,6,0
NW_004766110.1	31920	.	G	T	48.71	PASS	AC=2;AF=0.5;AN=4;DP=13;ExcessHet=3.0103;FS=0.000;MLEAC=2;MLEAF=1.00;MQ=51.96;QD=16.24;SOR=2.833	GT:AD:DP:GQ:PL	1/1:0,3:3:9:75,9,0	0/0:.:10:1
NW_004766110.1	32072	.	C	T	54.46	PASS	AC=2;AF=0.5;AN=4;DP=14;ExcessHet=3.0103;FS=0.000;MLEAC=2;MLEAF=1.00;MQ=53.67;QD=13.62;SOR=3.258	GT:AD:DP:GQ:PL	0/0:.:10:1	1/1:0,4:4:12:81,12,0
NW_004766110.1	32239	.	C	T	43.17	PASS	AC=2;AF=0.5;AN=4;DP=11;ExcessHet=3.0103;FS=0.000;MLEAC=2;MLEAF=1.00;MQ=60.00;QD=31.14;SOR=1.609	GT:AD:DP:GQ:PGT:PID:PL	0/0:.:10:1	1/1:0,1:1:6:1|1:32239_C_T:69,6,0
NW_004766110.1	32257	.	T	G	43.17	PASS	AC=2;AF=0.5;AN=4;DP=12;ExcessHet=3.0103;FS=0.000;MLEAC=2;MLEAF=1.00;MQ=60.00;QD=21.59;SOR=2.303	GT:AD:DP:GQ:PGT:PID:PL	0/0:.:10:1	1/1:0,2:2:6:1|1:32239_C_T:69,6,0
NW_004766110.1	32882	.	G	T	59.46	PASS	AC=2;AF=0.5;AN=4;DP=14;ExcessHet=3.0103;FS=0.000;MLEAC=2;MLEAF=1.00;MQ=60.00;QD=14.87;SOR=3.258	GT:AD:DP:GQ:PL	0/0:.:10:1	1/1:0,4:4:12:86,12,0
NW_004766110.1	33305	.	G	A	108.44	PASS	AC=1;AF=0.25;AN=4;BaseQRankSum=-1.150e+00;ClippingRankSum=0.00;DP=9;ExcessHet=3.0103;FS=0.000;MLEAC=1;MLEAF=0.250;MQ=60.00;MQRankSum=0.00;QD=13.55;ReadPosRankSum=-3.190e-01;SOR=2.833	GT:AD:DP:GQ:PGT:PID:PL	0/0:1,0:1:3:.:.:0,3,23	0/1:1,7:8:21:0|1:33305_G_A:136,0,21
NW_004766110.1	33318	.	T	C	40.45	PASS	AC=3;AF=0.75;AN=4;BaseQRankSum=-2.410e-01;ClippingRankSum=0.00;DP=9;ExcessHet=3.0103;FS=0.000;MLEAC=3;MLEAF=0.750;MQ=60.00;MQRankSum=0.00;QD=4.49;ReadPosRankSum=-7.120e-01;SOR=0.527	GT:AD:DP:GQ:PGT:PID:PL	1/1:0,2:2:6:.:.:47,6,0	0/1:5,2:7:22:1|0:33305_G_A:22,0,211
NW_004766110.1	33971	.	C	A	50.67	PASS	AC=1;AF=0.25;AN=4;BaseQRankSum=0.524;ClippingRankSum=0.00;DP=7;ExcessHet=3.0103;FS=0.000;MLEAC=1;MLEAF=0.250;MQ=60.00;MQRankSum=0.00;QD=10.13;ReadPosRankSum=-1.282e+00;SOR=1.981	GT:AD:DP:GQ:PL	0/0:2,0:2:6:0,6,45	0/1:1,4:5:9:79,0,9
NW_004766110.1	66893	.	C	T	46.71	PASS	AC=2;AF=0.5;AN=4;DP=13;ExcessHet=3.0103;FS=0.000;MLEAC=2;MLEAF=1.00;MQ=46.48;QD=15.57;SOR=1.179	GT:AD:DP:GQ:PL	0/0:.:10:1	1/1:0,3:3:9:73,9,0
NW_004766110.1	67069	.	A	G	43.31	PASS	AC=2;AF=0.5;AN=4;DP=6;ExcessHet=3.0103;FS=0.000;MLEAC=3;MLEAF=0.750;MQ=60.00;QD=14.44;SOR=2.833	GT:AD:DP:GQ:PL	0/0:3,0:3:0:0,0,27	1/1:0,3:3:9:71,9,0
NW_004766111.1	18737	.	A	T	139.23	PASS	AC=2;AF=0.5;AN=4;DP=17;ExcessHet=3.0103;FS=0.000;MLEAC=2;MLEAF=1.00;MQ=58.21;QD=19.89;SOR=4.174	GT:AD:DP:GQ:PL	0/0:.:10:1	1/1:0,7:7:21:166,21,0
NW_004766111.1	53941	.	T	A	64.17	PASS	AC=2;AF=0.5;AN=4;DP=12;ExcessHet=3.0103;FS=0.000;MLEAC=2;MLEAF=1.00;MQ=60.00;QD=32.08;SOR=2.303	GT:AD:DP:GQ:PGT:PID:PL	0/0:.:10:1	1/1:0,2:2:6:1|1:53941_T_A:90,6,0
NW_004766111.1	53943	.	C	T	64.17	PASS	AC=2;AF=0.5;AN=4;DP=12;ExcessHet=3.0103;FS=0.000;MLEAC=2;MLEAF=1.00;MQ=60.00;QD=32.08;SOR=2.303	GT:AD:DP:GQ:PGT:PID:PL	0/0:.:10:1	1/1:0,2:2:6:1|1:53941_T_A:90,6,0
NW_004766111.1	74500	.	ATTC	A	234.23	PASS	AC=2;AF=0.5;AN=4;DP=16;ExcessHet=3.0103;FS=0.000;MLEAC=2;MLEAF=1.00;MQ=60.00;QD=25.27;SOR=3.912	GT:AD:DP:GQ:PL	1/1:0,6:6:18:270,18,0	0/0:.:10:1
NW_004766111.1	74918	.	G	T	64.46	PASS	AC=2;AF=0.5;AN=4;DP=14;ExcessHet=3.0103;FS=0.000;MLEAC=2;MLEAF=1.00;MQ=60.00;QD=16.12;SOR=3.258	GT:AD:DP:GQ:PL	1/1:0,4:4:12:91,12,0	0/0:.:10:1
NW_004766111.1	74942	.	T	A	68.46	PASS	AC=2;AF=0.5;AN=4;DP=14;ExcessHet=3.0103;FS=0.000;MLEAC=2;MLEAF=1.00;MQ=60.00;QD=17.12;SOR=3.258	GT:AD:DP:GQ:PL	1/1:0,4:4:12:95,12,0	0/0:.:10:1
NW_004766112.1	3535	.	C	A	32.71	PASS	AC=2;AF=0.5;AN=4;DP=13;ExcessHet=3.0103;FS=0.000;MLEAC=2;MLEAF=1.00;MQ=46.48;QD=10.90;SOR=1.179	GT:AD:DP:GQ:PL	0/0:.:10:1	1/1:0,3:3:9:59,9,0
NW_004766112.1	3576	.	T	A	68.46	PASS	AC=2;AF=0.5;AN=4;DP=14;ExcessHet=3.0103;FS=0.000;MLEAC=2;MLEAF=1.00;MQ=60.00;QD=17.12;SOR=0.693	GT:AD:DP:GQ:PL	0/0:.:10:1	1/1:0,4:4:12:95,12,0
NW_004766112.1	3741	.	A	C	21.20	PASS	AC=2;AF=0.5;AN=4;DP=12;ExcessHet=3.0103;FS=0.000;MLEAC=2;MLEAF=1.00;MQ=60.00;QD=10.60;SOR=0.693	GT:AD:DP:GQ:PL	0/0:.:10:1	1/1:0,2:2:6:47,6,0
NW_004766112.1	3985	.	A	T	62.21	PASS	AC=1;AF=0.25;AN=4;BaseQRankSum=0.366;ClippingRankSum=0.00;DP=17;ExcessHet=3.0103;FS=0.000;MLEAC=1;MLEAF=0.500;MQ=52.92;MQRankSum=0.00;QD=8.89;ReadPosRankSum=1.07;SOR=0.527	GT:AD:DP:GQ:PL	0/0:.:10:1	0/1:2,5:7:27:89,0,27
NW_004766112.1	4055	.	A	T	22.20	PASS	AC=2;AF=0.5;AN=4;DP=12;ExcessHet=3.0103;FS=0.000;MLEAC=2;MLEAF=1.00;MQ=48.99;QD=11.10;SOR=2.303	GT:AD:DP:GQ:PL	0/0:.:10:1	1/1:0,2:2:6:48,6,0
NW_004766112.1	4135	.	G	A	72.46	PASS	AC=2;AF=0.5;AN=4;DP=14;ExcessHet=3.0103;FS=0.000;MLEAC=2;MLEAF=1.00;MQ=53.67;QD=18.12;SOR=3.258	GT:AD:DP:GQ:PL	0/0:.:10:1	1/1:0,4:4:12:99,12,0
NW_004766112.1	61580	.	T	C	71.46	PASS	AC=2;AF=0.5;AN=4;DP=14;ExcessHet=3.0103;FS=0.000;MLEAC=2;MLEAF=1.00;MQ=60.00;QD=17.87;SOR=3.258	GT:AD:DP:GQ:PL	1/1:0,4:4:12:98,12,0	0/0:.:10:1
NW_004766112.1	61784	.	G	A	23.19	PASS	AC=2;AF=0.5;AN=4;DP=12;ExcessHet=3.0103;FS=0.000;MLEAC=2;MLEAF=1.00;MQ=60.00;QD=11.60;SOR=2.303	GT:AD:DP:GQ:PL	1/1:0,2:2:6:49,6,0	0/0:.:10:1
NW_004766113.1	68	.	A	C	133.20	PASS	AC=1;AF=0.25;AN=4;BaseQRankSum=-2.838e+00;ClippingRankSum=0.00;DP=22;ExcessHet=3.0103;FS=0.000;MLEAC=1;MLEAF=0.500;MQ=60.00;MQRankSum=0.00;QD=11.10;ReadPosRankSum=-4.350e-01;SOR=1.981	GT:AD:DP:GQ:PGT:PID:PL	0/0:.:10:1	0/1:3,9:12:30:1|0:67_A_AC:160,0,30
NW_004766113.1	22087	.	T	G	1170.19	PASS	AC=3;AF=0.75;AN=4;BaseQRankSum=-3.533e+00;ClippingRankSum=0.00;DP=42;ExcessHet=3.0103;FS=0.000;MLEAC=3;MLEAF=0.750;MQ=60.00;MQRankSum=0.00;QD=27.86;ReadPosRankSum=-9.320e-01;SOR=2.303	GT:AD:DP:GQ:PGT:PID:PL	0/1:10,13:23:99:0|1:22087_T_G:449,0,352	1/1:0,19:19:60:1|1:22087_T_G:751,60,0
NW_004766113.1	22107	.	T	C	1302.19	PASS	AC=3;AF=0.75;AN=4;BaseQRankSum=-3.616e+00;ClippingRankSum=0.00;DP=44;ExcessHet=3.0103;FS=0.000;MLEAC=3;MLEAF=0.750;MQ=60.00;MQRankSum=0.00;QD=29.60;ReadPosRankSum=-3.220e-01;SOR=2.409	GT:AD:DP:GQ:PGT:PID:PL	0/1:10,14:24:99:0|1:22087_T_G:515,0,327	1/1:0,20:20:63:1|1:22087_T_G:817,63,0
NW_004766113.1	59071	.	C	T	195.87	PASS	AC=1;AF=0.25;AN=4;BaseQRankSum=0.882;ClippingRankSum=0.00;DP=35;ExcessHet=3.9794;FS=0.000;MLEAC=2;MLEAF=0.500;MQ=61.46;MQRankSum=2.05;QD=8.90;ReadPosRankSum=0.627;SOR=0.540	GT:AD:DP:GQ:PL	0/0:13,0:13:0:0,0,213	0/1:12,10:22:99:222,0,200
NW_004766113.1	59108	.	A	G	189.19	PASS	AC=1;AF=0.25;AN=4;BaseQRankSum=-3.759e+00;ClippingRankSum=0.00;DP=44;ExcessHet=3.0103;FS=0.000;MLEAC=1;MLEAF=0.250;MQ=60.00;MQRankSum=0.00;QD=11.13;ReadPosRankSum=0.619;SOR=0.293	GT:AD:DP:GQ:PGT:PID:PL	0/1:11,6:17:99:0|1:59108_A_G:219,0,414	0/0:27,0:27:75:.:.:0,75,1125
NW_004766113.1	59111	.	A	G	189.19	PASS	AC=1;AF=0.25;AN=4;BaseQRankSum=-3.065e+00;ClippingRankSum=0.00;DP=45;ExcessHet=3.0103;FS=0.000;MLEAC=1;MLEAF=0.250;MQ=60.00;MQRankSum=0.00;QD=11.13;ReadPosRankSum=1.17;SOR=0.293	GT:AD:DP:GQ:PGT:PID:PL	0/1:11,6:17:99:0|1:59108_A_G:219,0,414	0/0:28,0:28:78:.:.:0,78,1170
NW_004766113.1	59603	.	G	A	117.19	PASS	AC=1;AF=0.25;AN=4;BaseQRankSum=0.143;ClippingRankSum=0.00;DP=42;ExcessHet=3.0103;FS=0.000;MLEAC=1;MLEAF=0.250;MQ=60.00;MQRankSum=0.00;QD=5.10;ReadPosRankSum=1.95;SOR=0.368	GT:AD:DP:GQ:PL	0/1:14,9:23:99:147,0,259	0/0:19,0:19:39:0,39,585
NW_004766113.1	59639	.	T	G	45.87	PASS	AC=1;AF=0.25;AN=4;BaseQRankSum=-3.481e+00;ClippingRankSum=0.00;DP=27;ExcessHet=3.9794;FS=0.000;MLEAC=2;MLEAF=0.500;MQ=60.00;MQRankSum=0.00;QD=3.28;ReadPosRankSum=0.322;SOR=0.307	GT:AD:DP:GQ:PL	0/0:13,0:13:0:0,0,223	0/1:9,5:14:72:72,0,175
NW_004766113.1	59877	.	C	A	152.14	PASS	AC=2;AF=0.5;AN=4;DP=8;ExcessHet=0.7918;FS=0.000;MLEAC=2;MLEAF=0.500;MQ=60.00;QD=30.43;SOR=3.611	GT:AD:DP:GQ:PGT:PID:PL	1/1:0,5:5:15:1|1:59877_C_A:185,15,0	0/0:3,0:3:9:.:.:0,9,66
NW_004766113.1	60116	.	C	T	127.26	PASS	AC=2;AF=0.5;AN=4;DP=16;ExcessHet=3.0103;FS=0.000;MLEAC=2;MLEAF=1.00;MQ=51.96;QD=21.21;SOR=3.912	GT:AD:DP:GQ:PL	0/0:.:10:1	1/1:0,6:6:18:154,18,0
NW_004766113.1	63367	.	C	A	159.56	PASS	AC=1;AF=0.25;AN=4;BaseQRankSum=1.91;ClippingRankSum=0.00;DP=16;ExcessHet=3.0103;FS=0.000;MLEAC=1;MLEAF=0.250;MQ=60.00;MQRankSum=0.00;QD=11.40;ReadPosRankSum=-7.890e-01;SOR=1.765	GT:AD:DP:GQ:PL	0/1:4,10:14:12:188,0,12	0/0:2,0:2:6:0,6,39
NW_004766113.1	63595	.	C	G	21.20	PASS	AC=2;AF=0.5;AN=4;DP=12;ExcessHet=3.0103;FS=0.000;MLEAC=2;MLEAF=1.00;MQ=60.00;QD=10.60;SOR=2.303	GT:AD:DP:GQ:PL	0/0:.:10:1	1/1:0,2:2:6:47,6,0
NW_004766113.1	63621	.	A	G	64.17	PASS	AC=2;AF=0.5;AN=4;DP=12;ExcessHet=3.0103;FS=0.000;MLEAC=2;MLEAF=1.00;MQ=60.00;QD=32.08;SOR=2.303	GT:AD:DP:GQ:PGT:PID:PL	0/0:.:10:1	1/1:0,2:2:6:1|1:63621_A_G:90,6,0
NW_004766113.1	63631	.	A	G	64.17	PASS	AC=2;AF=0.5;AN=4;DP=12;ExcessHet=3.0103;FS=0.000;MLEAC=2;MLEAF=1.00;MQ=60.00;QD=32.08;SOR=2.303	GT:AD:DP:GQ:PGT:PID:PL	0/0:.:10:1	1/1:0,2:2:6:1|1:63621_A_G:90,6,0
NW_004766113.1	64937	.	CA	C	53.04	PASS	AC=2;AF=0.5;AN=4;DP=7;ExcessHet=3.0103;FS=0.000;MLEAC=3;MLEAF=0.750;MQ=60.00;QD=13.26;SOR=3.258	GT:AD:DP:GQ:PL	0/0:3,0:3:0:0,0,15	1/1:0,4:4:12:90,12,0
NW_004766113.1	65003	.	G	A	97.33	PASS	AC=2;AF=0.5;AN=4;DP=15;ExcessHet=3.0103;FS=0.000;MLEAC=2;MLEAF=1.00;MQ=40.45;QD=19.47;SOR=3.611	GT:AD:DP:GQ:PL	1/1:0,5:5:15:124,15,0	0/0:.:10:1
NW_004766113.1	65050	.	T	A	49.71	PASS	AC=1;AF=0.25;AN=4;BaseQRankSum=2.19;ClippingRankSum=0.00;DP=17;ExcessHet=3.0103;FS=0.000;MLEAC=1;MLEAF=0.250;MQ=60.00;MQRankSum=0.00;QD=7.10;ReadPosRankSum=-3.280e-01;SOR=0.941	GT:AD:DP:GQ:PL	0/0:10,0:10:5:0,5,179	0/1:3,4:7:47:78,0,47
NW_004766113.1	65116	.	A	AT	319.15	PASS	AC=1;AF=0.25;AN=4;BaseQRankSum=4.38;ClippingRankSum=0.00;DP=59;ExcessHet=3.0103;FS=3.332;MLEAC=1;MLEAF=0.250;MQ=60.39;MQRankSum=1.15;QD=11.40;ReadPosRankSum=0.646;SOR=0.153	GT:AD:DP:GQ:PGT:PID:PL	0/1:15,13:28:99:0|1:65116_A_AT:358,0,548	0/0:31,0:31:90:.:.:0,90,1350
NW_004766113.1	65117	.	C	A	330.84	PASS	AC=1;AF=0.25;AN=4;BaseQRankSum=4.02;ClippingRankSum=0.00;DP=59;ExcessHet=3.0103;FS=3.332;MLEAC=1;MLEAF=0.250;MQ=60.39;MQRankSum=1.15;QD=11.82;ReadPosRankSum=0.623;SOR=0.153	GT:AD:DP:GQ:PGT:PID:PL	0/1:15,13:28:99:0|1:65116_A_AT:358,0,548	0/0:31,0:31:2:.:.:0,2,549
NW_004766113.1	65154	.	AGAAGAAGAC	A	235.15	PASS	AC=1;AF=0.25;AN=4;BaseQRankSum=-1.140e+00;ClippingRankSum=0.00;DP=63;ExcessHet=3.0103;FS=0.000;MLEAC=1;MLEAF=0.250;MQ=60.00;MQRankSum=0.00;QD=9.41;ReadPosRankSum=-1.088e+00;SOR=0.495	GT:AD:DP:GQ:PL	0/1:14,11:25:99:274,0,831	0/0:38,0:38:90:0,90,1350
NW_004766113.1	68819	.	T	A	153.46	PASS	AC=2;AF=0.5;AN=4;DP=14;ExcessHet=3.0103;FS=0.000;MLEAC=2;MLEAF=1.00;MQ=60.00;QD=29.65;SOR=3.258	GT:AD:DP:GQ:PGT:PID:PL	0/0:.:10:1	1/1:0,4:4:12:1|1:68819_T_A:180,12,0
NW_004766113.1	68821	.	C	A	153.46	PASS	AC=2;AF=0.5;AN=4;DP=14;ExcessHet=3.0103;FS=0.000;MLEAC=2;MLEAF=1.00;MQ=60.00;QD=32.51;SOR=3.258	GT:AD:DP:GQ:PGT:PID:PL	0/0:.:10:1	1/1:0,4:4:12:1|1:68819_T_A:180,12,0
NW_004766113.1	72350	.	C	A	47.71	PASS	AC=2;AF=0.5;AN=4;DP=13;ExcessHet=3.0103;FS=0.000;MLEAC=2;MLEAF=1.00;MQ=51.96;QD=15.90;SOR=2.833	GT:AD:DP:GQ:PL	0/0:.:10:1	1/1:0,3:3:9:74,9,0
NW_004766113.1	72414	.	G	A	105.45	PASS	AC=2;AF=0.5;AN=4;DP=4;ExcessHet=0.7918;FS=0.000;MLEAC=3;MLEAF=0.750;MQ=63.51;QD=26.13;SOR=2.833	GT:AD:DP:GQ:PGT:PID:PL	0/0:1,0:1:3:.:.:0,3,21	1/1:0,3:3:9:1|1:72414_G_A:135,9,0
NW_004766113.1	72415	.	CA	C	96.41	PASS	AC=2;AF=0.5;AN=4;DP=4;ExcessHet=0.7918;FS=0.000;MLEAC=3;MLEAF=0.750;MQ=63.51;QD=32.14;SOR=2.833	GT:AD:DP:GQ:PGT:PID:PL	0/0:1,0:1:3:.:.:0,3,21	1/1:0,3:3:9:1|1:72414_G_A:135,9,0
NW_004766113.1	75929	.	T	C	140.26	PASS	AC=1;AF=0.25;AN=4;BaseQRankSum=2.58;ClippingRankSum=0.00;DP=45;ExcessHet=3.0103;FS=0.000;MLEAC=1;MLEAF=0.250;MQ=60.00;MQRankSum=0.00;QD=9.35;ReadPosRankSum=-6.690e-01;SOR=1.112	GT:AD:DP:GQ:PL	0/1:6,9:15:92:170,0,92	0/0:30,0:30:19:0,19,543
NW_004766113.1	77230	.	C	T	739.31	PASS	AC=3;AF=0.75;AN=4;BaseQRankSum=-3.369e+00;ClippingRankSum=0.00;DP=48;ExcessHet=3.0103;FS=0.000;MLEAC=3;MLEAF=0.750;MQ=60.00;MQRankSum=0.00;QD=15.40;ReadPosRankSum=-1.423e+00;SOR=3.657	GT:AD:DP:GQ:PL	1/1:2,21:23:20:403,20,0	0/1:4,21:25:21:366,0,21
NW_004766113.1	77359	.	G	A	346.19	PASS	AC=1;AF=0.25;AN=4;BaseQRankSum=1.11;ClippingRankSum=0.00;DP=69;ExcessHet=3.0103;FS=3.680;MLEAC=1;MLEAF=0.250;MQ=60.00;MQRankSum=0.00;QD=9.89;ReadPosRankSum=-1.050e-01;SOR=2.179	GT:AD:DP:GQ:PL	0/1:15,20:35:99:376,0,265	0/0:34,0:34:84:0,84,1260
NW_004766113.1	77461	.	T	C	161.19	PASS	AC=1;AF=0.25;AN=4;BaseQRankSum=3.10;ClippingRankSum=0.00;DP=60;ExcessHet=3.0103;FS=0.000;MLEAC=1;MLEAF=0.250;MQ=60.00;MQRankSum=0.00;QD=7.01;ReadPosRankSum=-6.310e-01;SOR=0.616	GT:AD:DP:GQ:PL	0/1:12,11:23:99:191,0,211	0/0:37,0:37:90:0,90,1350
NW_004766113.1	77710	.	T	C	259.19	PASS	AC=1;AF=0.25;AN=4;BaseQRankSum=-5.880e-01;ClippingRankSum=0.00;DP=65;ExcessHet=3.0103;FS=0.000;MLEAC=1;MLEAF=0.250;MQ=60.00;MQRankSum=0.00;QD=9.60;ReadPosRankSum=-9.820e-01;SOR=1.101	GT:AD:DP:GQ:PL	0/1:11,16:27:99:289,0,182	0/0:38,0:38:99:0,99,1485
NW_004766113.1	77848	.	A	G	1040.19	PASS	AC=3;AF=0.75;AN=4;BaseQRankSum=-4.393e+00;ClippingRankSum=0.00;DP=85;ExcessHet=3.0103;FS=0.000;MLEAC=3;MLEAF=0.750;MQ=60.00;MQRankSum=0.00;QD=12.24;ReadPosRankSum=-2.600e-02;SOR=1.375	GT:AD:DP:GQ:PL	0/1:28,14:42:99:194,0,568	1/1:3,40:43:53:876,53,0
NW_004766113.1	77956	.	G	A	282.19	PASS	AC=1;AF=0.25;AN=4;BaseQRankSum=1.67;ClippingRankSum=0.00;DP=48;ExcessHet=3.0103;FS=0.000;MLEAC=1;MLEAF=0.250;MQ=60.00;MQRankSum=0.00;QD=12.27;ReadPosRankSum=-3.340e-01;SOR=1.708	GT:AD:DP:GQ:PL	0/1:7,16:23:73:312,0,73	0/0:25,0:25:74:0,74,576
NW_004766113.1	78019	.	C	G	406.19	PASS	AC=1;AF=0.25;AN=4;BaseQRankSum=3.89;ClippingRankSum=0.00;DP=60;ExcessHet=3.0103;FS=0.000;MLEAC=1;MLEAF=0.250;MQ=60.00;MQRankSum=0.00;QD=13.10;ReadPosRankSum=0.544;SOR=2.376	GT:AD:DP:GQ:PL	0/1:7,24:31:42:436,0,42	0/0:29,0:29:72:0,72,1080
NW_004766113.1	78040	.	A	T	402.19	PASS	AC=1;AF=0.25;AN=4;BaseQRankSum=0.054;ClippingRankSum=0.00;DP=61;ExcessHet=3.0103;FS=0.000;MLEAC=1;MLEAF=0.250;MQ=60.00;MQRankSum=0.00;QD=13.41;ReadPosRankSum=1.23;SOR=2.019	GT:AD:DP:GQ:PL	0/1:8,22:30:87:432,0,87	0/0:31,0:31:90:0,90,1350
NW_004766113.1	78178	.	C	T	227.19	PASS	AC=1;AF=0.25;AN=4;BaseQRankSum=3.33;ClippingRankSum=0.00;DP=76;ExcessHet=3.0103;FS=0.000;MLEAC=1;MLEAF=0.250;MQ=60.00;MQRankSum=0.00;QD=6.31;ReadPosRankSum=0.460;SOR=0.504	GT:AD:DP:GQ:PL	0/1:20,16:36:99:257,0,357	0/0:40,0:40:96:0,96,1440
NW_004766113.1	78196	.	C	T	1085.19	PASS	AC=3;AF=0.75;AN=4;BaseQRankSum=-5.189e+00;ClippingRankSum=0.00;DP=68;ExcessHet=3.0103;FS=0.000;MLEAC=3;MLEAF=0.750;MQ=60.00;MQRankSum=0.00;QD=15.96;ReadPosRankSum=0.293;SOR=2.670	GT:AD:DP:GQ:PL	0/1:14,15:29:99:254,0,251	1/1:0,39:39:99:861,116,0
NW_004766113.1	78406	.	G	A	265.19	PASS	AC=1;AF=0.25;AN=4;BaseQRankSum=0.519;ClippingRankSum=0.00;DP=79;ExcessHet=3.0103;FS=0.000;MLEAC=1;MLEAF=0.250;MQ=60.00;MQRankSum=0.00;QD=7.58;ReadPosRankSum=0.440;SOR=0.544	GT:AD:DP:GQ:PL	0/1:19,16:35:99:295,0,395	0/0:44,0:44:99:0,111,1069
NW_004766113.1	78436	.	A	G	170.82	PASS	AC=1;AF=0.25;AN=4;BaseQRankSum=-3.043e+00;ClippingRankSum=0.00;DP=50;ExcessHet=3.9794;FS=0.000;MLEAC=1;MLEAF=0.250;MQ=60.00;MQRankSum=0.00;QD=10.05;ReadPosRankSum=0.132;SOR=1.609	GT:AD:DP:GQ:PL	0/1:6,11:19:99:195,0,109	0/0:31,0:31:0:0,0,578
NW_004766113.1	78685	.	G	A	337.19	PASS	AC=1;AF=0.25;AN=4;BaseQRankSum=-6.180e-01;ClippingRankSum=0.00;DP=83;ExcessHet=3.0103;FS=0.000;MLEAC=1;MLEAF=0.250;MQ=60.00;MQRankSum=0.00;QD=7.33;ReadPosRankSum=-6.500e-01;SOR=0.540	GT:AD:DP:GQ:PL	0/1:25,21:46:99:367,0,484	0/0:37,0:37:99:0,102,947
NW_004766113.1	78880	.	C	T	210.19	PASS	AC=1;AF=0.25;AN=4;BaseQRankSum=2.89;ClippingRankSum=0.00;DP=74;ExcessHet=3.0103;FS=0.000;MLEAC=1;MLEAF=0.250;MQ=60.00;MQRankSum=0.00;QD=5.68;ReadPosRankSum=-7.850e-01;SOR=0.468	GT:AD:DP:GQ:PL	0/1:21,16:37:99:240,0,333	0/0:37,0:37:99:0,102,899
NW_004766113.1	79330	.	C	G	227.19	PASS	AC=1;AF=0.25;AN=4;BaseQRankSum=-1.289e+00;ClippingRankSum=0.00;DP=71;ExcessHet=3.0103;FS=0.000;MLEAC=1;MLEAF=0.250;MQ=60.00;MQRankSum=0.00;QD=8.11;ReadPosRankSum=1.80;SOR=0.836	GT:AD:DP:GQ:PL	0/1:13,15:28:99:257,0,225	0/0:43,0:43:62:0,62,891
NW_004766113.1	79345	.	C	T	301.19	PASS	AC=1;AF=0.25;AN=4;BaseQRankSum=-8.630e-01;ClippingRankSum=0.00;DP=71;ExcessHet=3.0103;FS=0.000;MLEAC=1;MLEAF=0.250;MQ=60.00;MQRankSum=0.00;QD=10.04;ReadPosRankSum=-1.028e+00;SOR=1.329	GT:AD:DP:GQ:PL	0/1:11,19:30:99:331,0,171	0/0:41,0:41:99:0,102,1530
NW_004766113.1	79438	.	G	T	706.19	PASS	AC=1;AF=0.25;AN=4;BaseQRankSum=0.697;ClippingRankSum=0.00;DP=79;ExcessHet=3.0103;FS=0.000;MLEAC=1;MLEAF=0.250;MQ=60.00;MQRankSum=0.00;QD=22.07;ReadPosRankSum=0.917;SOR=1.483	GT:AD:DP:GQ:PL	0/1:12,20:35:99:736,0,454	0/0:44,0:44:35:0,35,829
NW_004766113.1	79447	.	T	C	709.19	PASS	AC=1;AF=0.25;AN=4;BaseQRankSum=-4.690e+00;ClippingRankSum=0.00;DP=77;ExcessHet=3.0103;FS=0.000;MLEAC=1;MLEAF=0.250;MQ=60.00;MQRankSum=0.00;QD=21.49;ReadPosRankSum=-1.708e+00;SOR=1.022	GT:AD:DP:GQ:PL	0/1:14,19:33:99:739,0,505	0/0:44,0:44:99:0,114,1184
NW_004766113.1	79513	.	A	G	564.19	PASS	AC=1;AF=0.25;AN=4;BaseQRankSum=1.74;ClippingRankSum=0.00;DP=87;ExcessHet=3.0103;FS=0.000;MLEAC=1;MLEAF=0.250;MQ=60.00;MQRankSum=0.00;QD=13.12;ReadPosRankSum=-7.240e-01;SOR=1.609	GT:AD:DP:GQ:PL	0/1:14,29:43:99:594,0,215	0/0:44,0:44:99:0,114,1184
NW_004766113.1	79576	.	A	T	1192.19	PASS	AC=3;AF=0.75;AN=4;BaseQRankSum=5.18;ClippingRankSum=0.00;DP=81;ExcessHet=3.0103;FS=0.000;MLEAC=2;MLEAF=0.500;MQ=60.00;MQRankSum=0.00;QD=15.90;ReadPosRankSum=0.658;SOR=1.134	GT:AD:DP:GQ:PL	0/1:20,17:37:99:304,0,363	1/1:0,38:44:99:908,113,0
NW_004766113.1	79594	.	C	T	147.19	PASS	AC=1;AF=0.25;AN=4;BaseQRankSum=-3.569e+00;ClippingRankSum=0.00;DP=62;ExcessHet=3.0103;FS=0.000;MLEAC=1;MLEAF=0.250;MQ=60.00;MQRankSum=0.00;QD=5.89;ReadPosRankSum=0.329;SOR=0.495	GT:AD:DP:GQ:PL	0/1:14,11:25:99:177,0,271	0/0:37,0:37:90:0,90,1350
NW_004766113.1	79801	.	C	T	996.19	PASS	AC=3;AF=0.75;AN=4;BaseQRankSum=0.061;ClippingRankSum=0.00;DP=75;ExcessHet=3.0103;FS=0.000;MLEAC=3;MLEAF=0.750;MQ=60.00;MQRankSum=0.00;QD=13.28;ReadPosRankSum=-2.010e-01;SOR=1.673	GT:AD:DP:GQ:PGT:PID:PL	0/1:22,15:37:99:0|1:79652_C_T:232,0,433	1/1:2,36:38:66:.:.:794,66,0
NW_004766113.1	79834	.	C	T	421.19	PASS	AC=1;AF=0.25;AN=4;BaseQRankSum=5.32;ClippingRankSum=0.00;DP=82;ExcessHet=3.0103;FS=0.000;MLEAC=1;MLEAF=0.250;MQ=60.00;MQRankSum=0.00;QD=10.27;ReadPosRankSum=-8.400e-02;SOR=0.954	GT:AD:DP:GQ:PGT:PID:PL	0/1:18,23:41:99:0|1:79652_C_T:451,0,264	0/0:41,0:41:99:.:.:0,109,975
NW_004766113.1	80486	.	T	C	421.19	PASS	AC=1;AF=0.25;AN=4;BaseQRankSum=-5.446e+00;ClippingRankSum=0.00;DP=103;ExcessHet=3.0103;FS=2.140;MLEAC=1;MLEAF=0.250;MQ=60.00;MQRankSum=0.00;QD=7.66;ReadPosRankSum=-7.860e-01;SOR=1.670	GT:AD:DP:GQ:PL	0/1:28,27:55:99:451,0,492	0/0:48,0:48:99:0,120,1800
NW_004766113.1	83205	.	G	T	64.17	PASS	AC=2;AF=0.5;AN=4;DP=12;ExcessHet=3.0103;FS=0.000;MLEAC=2;MLEAF=1.00;MQ=60.00;QD=32.08;SOR=2.303	GT:AD:DP:GQ:PGT:PID:PL	1/1:0,2:2:6:1|1:83205_G_T:90,6,0	0/0:.:10:1
NW_004766113.1	83209	.	G	T	64.17	PASS	AC=2;AF=0.5;AN=4;DP=12;ExcessHet=3.0103;FS=0.000;MLEAC=2;MLEAF=1.00;MQ=60.00;QD=32.08;SOR=2.303	GT:AD:DP:GQ:PGT:PID:PL	1/1:0,2:2:6:1|1:83205_G_T:90,6,0	0/0:.:10:1
NW_004766113.1	83269	.	T	A	23.19	PASS	AC=2;AF=0.5;AN=4;DP=12;ExcessHet=3.0103;FS=0.000;MLEAC=2;MLEAF=1.00;MQ=60.00;QD=11.60;SOR=2.303	GT:AD:DP:GQ:PL	1/1:0,2:2:6:49,6,0	0/0:.:10:1
NW_004766113.1	83695	.	A	T	610.19	PASS	AC=1;AF=0.25;AN=4;BaseQRankSum=-5.840e+00;ClippingRankSum=0.00;DP=114;ExcessHet=3.0103;FS=0.000;MLEAC=1;MLEAF=0.250;MQ=60.00;MQRankSum=0.00;QD=11.96;ReadPosRankSum=1.23;SOR=1.848	GT:AD:DP:GQ:PL	0/1:15,36:51:99:640,0,204	0/0:63,0:63:53:0,53,1274
NW_004766113.1	83896	.	A	G	1895.19	PASS	AC=3;AF=0.75;AN=4;BaseQRankSum=0.048;ClippingRankSum=0.00;DP=122;ExcessHet=3.0103;FS=7.266;MLEAC=3;MLEAF=0.750;MQ=60.00;MQRankSum=0.00;QD=15.53;ReadPosRankSum=0.841;SOR=0.089	GT:AD:DP:GQ:PL	0/1:33,29:62:99:501,0,559	1/1:0,60:60:99:1424,180,0
NW_004766113.1	84848	.	T	C	234.20	PASS	AC=2;AF=0.5;AN=4;DP=21;ExcessHet=3.0103;FS=0.000;MLEAC=2;MLEAF=1.00;MQ=31.33;QD=21.29;SOR=4.977	GT:AD:DP:GQ:PL	1/1:0,11:11:33:261,33,0	0/0:.:10:1
NW_004766113.1	91089	.	C	T	21.20	PASS	AC=2;AF=0.5;AN=4;DP=12;ExcessHet=3.0103;FS=0.000;MLEAC=2;MLEAF=1.00;MQ=48.99;QD=10.60;SOR=0.693	GT:AD:DP:GQ:PL	0/0:.:10:1	1/1:0,2:2:6:47,6,0
NW_004766113.1	91108	.	C	G	20.21	PASS	AC=2;AF=0.5;AN=4;DP=12;ExcessHet=3.0103;FS=0.000;MLEAC=2;MLEAF=1.00;MQ=60.00;QD=10.11;SOR=0.693	GT:AD:DP:GQ:PL	0/0:.:10:1	1/1:0,2:2:6:46,6,0
NW_004766113.1	92405	.	C	T	108.71	PASS	AC=2;AF=0.5;AN=4;DP=13;ExcessHet=3.0103;FS=0.000;MLEAC=2;MLEAF=1.00;MQ=60.00;QD=31.99;SOR=2.833	GT:AD:DP:GQ:PGT:PID:PL	0/0:.:10:1	1/1:0,3:3:9:1|1:92405_C_T:135,9,0
NW_004766113.1	92410	.	A	T	108.71	PASS	AC=2;AF=0.5;AN=4;DP=13;ExcessHet=3.0103;FS=0.000;MLEAC=2;MLEAF=1.00;MQ=60.00;QD=30.20;SOR=2.833	GT:AD:DP:GQ:PGT:PID:PL	0/0:.:10:1	1/1:0,3:3:9:1|1:92405_C_T:135,9,0
NW_004766113.1	92830	.	A	G	65.19	PASS	AC=1;AF=0.25;AN=4;BaseQRankSum=3.72;ClippingRankSum=0.00;DP=57;ExcessHet=3.0103;FS=0.000;MLEAC=1;MLEAF=0.250;MQ=60.00;MQRankSum=0.00;QD=2.33;ReadPosRankSum=-1.468e+00;SOR=0.169	GT:AD:DP:GQ:PL	0/1:20,8:28:95:95,0,345	0/0:29,0:29:72:0,72,1080
NW_004766113.1	93112	.	G	A	32.87	PASS	AC=1;AF=0.25;AN=4;BaseQRankSum=2.50;ClippingRankSum=0.00;DP=22;ExcessHet=3.0103;FS=0.000;MLEAC=2;MLEAF=0.500;MQ=60.00;MQRankSum=0.00;QD=2.53;ReadPosRankSum=-1.202e+00;SOR=0.223	GT:AD:DP:GQ:PL	0/0:9,0:9:0:0,0,114	0/1:9,4:13:59:59,0,157
NW_004766113.1	93119	.	A	G	128.87	PASS	AC=1;AF=0.25;AN=4;BaseQRankSum=-2.863e+00;ClippingRankSum=0.00;DP=25;ExcessHet=3.9794;FS=0.000;MLEAC=2;MLEAF=0.500;MQ=60.00;MQRankSum=0.00;QD=9.91;ReadPosRankSum=1.38;SOR=1.609	GT:AD:DP:GQ:PL	0/0:12,0:12:0:0,0,208	0/1:4,9:13:65:155,0,65
NW_004766113.1	100517	.	GAAAA	G	315.84	PASS	AC=1;AF=0.25;AN=4;BaseQRankSum=0.536;ClippingRankSum=0.00;DP=25;ExcessHet=3.0103;FS=0.000;MLEAC=1;MLEAF=0.250;MQ=75.04;MQRankSum=0.856;QD=26.32;ReadPosRankSum=1.21;SOR=2.215	GT:AD:DP:GQ:PL	0/1:3,9:15:99:286,0,181	0/0:3,0:10:29:0,29,136
NW_004766113.1	100555	.	G	C	79.19	PASS	AC=1;AF=0.25;AN=4;BaseQRankSum=-3.067e+00;ClippingRankSum=0.00;DP=26;ExcessHet=3.0103;FS=0.000;MLEAC=1;MLEAF=0.250;MQ=60.98;MQRankSum=0.605;QD=7.20;ReadPosRankSum=-2.065e+00;SOR=0.859	GT:AD:DP:GQ:PL	0/1:5,6:11:91:109,0,91	0/0:15,0:15:33:0,33,495
NW_004766113.1	100590	.	A	C	44.19	PASS	AC=1;AF=0.25;AN=4;BaseQRankSum=-3.667e+00;ClippingRankSum=0.00;DP=32;ExcessHet=3.0103;FS=0.000;MLEAC=1;MLEAF=0.250;MQ=60.00;MQRankSum=0.00;QD=2.95;ReadPosRankSum=0.675;SOR=0.260	GT:AD:DP:GQ:PL	0/1:10,5:15:74:74,0,202	0/0:17,0:17:36:0,36,540
NW_004766113.1	122521	.	A	T	54.20	PASS	AC=1;AF=0.25;AN=4;BaseQRankSum=0.967;ClippingRankSum=0.00;DP=13;ExcessHet=3.0103;FS=0.000;MLEAC=1;MLEAF=0.500;MQ=31.33;MQRankSum=0.00;QD=18.07;ReadPosRankSum=-9.670e-01;SOR=1.179	GT:AD:DP:GQ:PGT:PID:PL	0/1:1,2:3:37:0|1:122521_A_T:81,0,37	0/0:.:10:1
NW_004766113.1	122526	.	G	A	54.87	PASS	AC=1;AF=0.25;AN=4;BaseQRankSum=0.967;ClippingRankSum=0.00;DP=10;ExcessHet=3.0103;FS=0.000;MLEAC=2;MLEAF=0.500;MQ=60.00;MQRankSum=0.00;QD=18.29;ReadPosRankSum=-9.670e-01;SOR=1.179	GT:AD:DP:GQ:PGT:PID:PL	0/1:1,2:3:37:0|1:122521_A_T:81,0,37	0/0:7,0:7:0:.:.:0,0,72
NW_004766113.1	128270	.	C	T	115.46	PASS	AC=2;AF=0.5;AN=4;DP=14;ExcessHet=3.0103;FS=0.000;MLEAC=2;MLEAF=1.00;MQ=67.64;QD=28.87;SOR=3.258	GT:AD:DP:GQ:PGT:PID:PL	0/0:.:10:1	1/1:0,4:4:12:1|1:128270_C_T:142,12,0
NW_004766113.1	128271	.	C	CAAAAAA	106.42	PASS	AC=2;AF=0.5;AN=4;DP=14;ExcessHet=3.0103;FS=0.000;MLEAC=2;MLEAF=1.00;MQ=67.64;QD=26.61;SOR=3.258	GT:AD:DP:GQ:PGT:PID:PL	0/0:.:10:1	1/1:0,4:4:12:1|1:128270_C_T:142,12,0
NW_004766113.1	128316	.	T	C	86.71	PASS	AC=2;AF=0.5;AN=4;DP=13;ExcessHet=3.0103;FS=0.000;MLEAC=2;MLEAF=1.00;MQ=51.96;QD=28.90;SOR=2.833	GT:AD:DP:GQ:PGT:PID:PL	0/0:.:10:1	1/1:0,3:3:9:1|1:128316_T_C:113,9,0
NW_004766113.1	128326	.	T	C	64.17	PASS	AC=2;AF=0.5;AN=4;DP=12;ExcessHet=3.0103;FS=0.000;MLEAC=2;MLEAF=1.00;MQ=48.99;QD=32.08;SOR=2.303	GT:AD:DP:GQ:PGT:PID:PL	0/0:.:10:1	1/1:0,2:2:6:1|1:128316_T_C:90,6,0
NW_004766113.1	129327	.	A	C	20	PASS	AC=2;AF=0.5;AN=4;DP=11;ExcessHet=3.0103;FS=0.000;MLEAC=2;MLEAF=1.00;MQ=34.64;QD=20.00;SOR=1.609	GT:AD:DP:GQ:PGT:PID:PL	0/0:.:10:1	1/1:0,1:1:3:1|1:129317_T_C:45,3,0
NW_004766113.1	129942	.	C	T	23.19	PASS	AC=2;AF=0.5;AN=4;DP=12;ExcessHet=3.0103;FS=0.000;MLEAC=2;MLEAF=1.00;MQ=42.43;QD=11.60;SOR=2.303	GT:AD:DP:GQ:PL	0/0:.:10:1	1/1:0,2:2:6:49,6,0
NW_004766113.1	130156	.	G	A	238.71	PASS	AC=3;AF=0.75;AN=4;BaseQRankSum=1.15;ClippingRankSum=0.00;DP=13;ExcessHet=3.0103;FS=0.000;MLEAC=3;MLEAF=0.750;MQ=60.00;MQRankSum=0.00;QD=18.36;ReadPosRankSum=0.319;SOR=3.767	GT:AD:DP:GQ:PL	0/1:1,3:4:12:62,0,12	1/1:0,9:9:27:206,27,0
NW_004766113.1	131351	.	C	T	45.71	PASS	AC=2;AF=0.5;AN=4;DP=13;ExcessHet=3.0103;FS=0.000;MLEAC=2;MLEAF=1.00;MQ=51.96;QD=15.24;SOR=2.833	GT:AD:DP:GQ:PL	0/0:.:10:1	1/1:0,3:3:9:72,9,0
NW_004766113.1	131603	.	A	T	23.19	PASS	AC=2;AF=0.5;AN=4;DP=12;ExcessHet=3.0103;FS=0.000;MLEAC=2;MLEAF=1.00;MQ=28.28;QD=11.60;SOR=2.303	GT:AD:DP:GQ:PL	0/0:.:10:1	1/1:0,2:2:6:49,6,0
NW_004766113.1	131774	.	CAAA	C	58.42	PASS	AC=1;AF=0.25;AN=4;BaseQRankSum=0.00;ClippingRankSum=0.00;DP=11;ExcessHet=3.0103;FS=3.090;MLEAC=1;MLEAF=0.250;MQ=84.11;MQRankSum=1.98;QD=14.61;ReadPosRankSum=0.967;SOR=1.981	GT:AD:DP:GQ:PL	0/1:2,2:4:57:75,0,57	0/0:5,0:7:15:0,15,112
NW_004766113.1	132548	.	G	A	57.71	PASS	AC=2;AF=0.5;AN=4;DP=13;ExcessHet=3.0103;FS=0.000;MLEAC=2;MLEAF=1.00;MQ=60.00;QD=19.24;SOR=1.179	GT:AD:DP:GQ:PGT:PID:PL	0/0:.:10:1	1/1:0,3:3:9:1|1:132548_G_A:84,9,0
NW_004766113.1	132636	.	A	G	33.28	PASS	AC=1;AF=0.25;AN=4;BaseQRankSum=-1.150e+00;ClippingRankSum=0.00;DP=14;ExcessHet=3.0103;FS=6.021;MLEAC=1;MLEAF=0.500;MQ=60.00;MQRankSum=0.00;QD=8.32;ReadPosRankSum=1.15;SOR=2.788	GT:AD:DP:GQ:PL	0/0:.:10:1	0/1:1,3:4:17:60,0,17
NW_004766113.1	132849	.	C	T	155.33	PASS	AC=2;AF=0.5;AN=4;DP=13;ExcessHet=3.0103;FS=0.000;MLEAC=2;MLEAF=1.00;MQ=34.64;QD=29.30;SOR=2.833	GT:AD:DP:GQ:PGT:PID:PL	1/1:0,3:3:15:1|1:132849_C_T:182,15,0	0/0:.:10:1
NW_004766113.1	132856	.	T	C	155.33	PASS	AC=2;AF=0.5;AN=4;DP=15;ExcessHet=3.0103;FS=0.000;MLEAC=2;MLEAF=1.00;MQ=40.45;QD=31.07;SOR=1.981	GT:AD:DP:GQ:PGT:PID:PL	1/1:0,5:5:15:1|1:132849_C_T:182,15,0	0/0:.:10:1
NW_004766113.1	132914	.	T	C	49.30	PASS	AC=2;AF=0.5;AN=4;DP=7;ExcessHet=3.0103;FS=0.000;MLEAC=3;MLEAF=0.750;MQ=60.00;QD=16.43;SOR=2.833	GT:AD:DP:GQ:PGT:PID:PL	0/0:4,0:4:0:.:.:0,0,46	1/1:0,3:3:9:1|1:132914_T_C:77,9,0
NW_004766113.1	132930	.	GAAA	G	41.67	PASS	AC=2;AF=0.5;AN=4;DP=13;ExcessHet=3.0103;FS=0.000;MLEAC=2;MLEAF=1.00;MQ=60.00;QD=13.89;SOR=2.833	GT:AD:DP:GQ:PGT:PID:PL	0/0:.:10:1	1/1:0,3:3:9:1|1:132914_T_C:77,9,0
NW_004766113.1	133094	.	G	C	28.91	PASS	AC=1;AF=0.25;AN=4;BaseQRankSum=1.04;ClippingRankSum=0.00;DP=9;ExcessHet=3.0103;FS=0.000;MLEAC=2;MLEAF=0.500;MQ=60.00;MQRankSum=0.00;QD=5.78;ReadPosRankSum=0.842;SOR=0.223	GT:AD:DP:GQ:PL	0/1:2,3:5:18:55,0,18	0/0:4,0:4:0:0,0,52
NW_004766113.1	133401	.	A	T	56.90	PASS	AC=2;AF=0.5;AN=4;DP=7;ExcessHet=3.0103;FS=0.000;MLEAC=3;MLEAF=0.750;MQ=60.00;QD=14.22;SOR=0.693	GT:AD:DP:GQ:PL	1/1:0,4:4:12:85,12,0	0/0:3,0:3:0:0,0,29
NW_004766113.1	133489	.	A	G	54.20	PASS	AC=1;AF=0.25;AN=4;BaseQRankSum=-9.670e-01;ClippingRankSum=0.00;DP=13;ExcessHet=3.0103;FS=4.771;MLEAC=1;MLEAF=0.500;MQ=60.00;MQRankSum=0.00;QD=18.07;ReadPosRankSum=0.967;SOR=2.225	GT:AD:DP:GQ:PGT:PID:PL	0/1:1,2:3:36:0|1:133489_A_G:81,0,36	0/0:.:10:1
NW_004766113.1	133501	.	A	G	54.20	PASS	AC=1;AF=0.25;AN=4;BaseQRankSum=-9.670e-01;ClippingRankSum=0.00;DP=13;ExcessHet=3.0103;FS=4.771;MLEAC=1;MLEAF=0.500;MQ=60.00;MQRankSum=0.00;QD=18.07;ReadPosRankSum=0.00;SOR=2.225	GT:AD:DP:GQ:PGT:PID:PL	0/1:1,2:3:36:0|1:133489_A_G:81,0,36	0/0:.:10:1
NW_004766115.1	17195	.	C	G	21.20	PASS	AC=2;AF=0.5;AN=4;DP=12;ExcessHet=3.0103;FS=0.000;MLEAC=2;MLEAF=1.00;MQ=37.95;QD=10.60;SOR=2.303	GT:AD:DP:GQ:PL	0/0:.:10:1	1/1:0,2:2:6:47,6,0
NW_004766117.1	18499	.	C	G	51.02	PASS	AC=2;AF=0.5;AN=4;DP=6;ExcessHet=3.0103;FS=0.000;MLEAC=3;MLEAF=0.750;MQ=60.00;QD=25.51;SOR=2.303	GT:AD:DP:GQ:PGT:PID:PL	0/0:4,0:4:0:.:.:0,0,52	1/1:0,2:2:6:1|1:18499_C_G:78,6,0
NW_004766117.1	18500	.	C	A	51.02	PASS	AC=2;AF=0.5;AN=4;DP=6;ExcessHet=3.0103;FS=0.000;MLEAC=3;MLEAF=0.750;MQ=60.00;QD=25.51;SOR=2.303	GT:AD:DP:GQ:PGT:PID:PL	0/0:4,0:4:0:.:.:0,0,52	1/1:0,2:2:6:1|1:18499_C_G:78,6,0
NW_004766117.1	24796	.	T	A	97.33	PASS	AC=2;AF=0.5;AN=4;DP=15;ExcessHet=3.0103;FS=0.000;MLEAC=2;MLEAF=1.00;MQ=49.75;QD=19.47;SOR=3.611	GT:AD:DP:GQ:PL	0/0:.:10:1	1/1:0,5:5:15:124,15,0
NW_004766117.1	25482	.	CAAAAAA	C	1002.40	PASS	AC=3;AF=0.75;AN=4;BaseQRankSum=-2.110e+00;ClippingRankSum=0.00;DP=39;ExcessHet=3.0103;FS=0.000;MLEAC=3;MLEAF=0.750;MQ=64.57;MQRankSum=2.22;QD=27.09;ReadPosRankSum=2.20;SOR=0.660	GT:AD:DP:GQ:PGT:PID:PL	0/1:5,5:12:99:.:.:295,0,143	1/1:4,23:27:6:1|1:25474_C_T:745,6,0
NW_004766117.1	32148	.	A	G	108.71	PASS	AC=2;AF=0.5;AN=4;DP=13;ExcessHet=3.0103;FS=0.000;MLEAC=2;MLEAF=1.00;MQ=54.27;QD=29.42;SOR=2.833	GT:AD:DP:GQ:PGT:PID:PL	1/1:0,3:3:9:1|1:32148_A_G:135,9,0	0/0:.:10:1
NW_004766117.1	32151	.	A	T	108.71	PASS	AC=2;AF=0.5;AN=4;DP=13;ExcessHet=3.0103;FS=0.000;MLEAC=2;MLEAF=1.00;MQ=56.92;QD=31.56;SOR=2.833	GT:AD:DP:GQ:PGT:PID:PL	1/1:0,3:3:9:1|1:32148_A_G:135,9,0	0/0:.:10:1
NW_004766117.1	32341	.	A	C	61.07	PASS	AC=2;AF=0.5;AN=4;DP=5;ExcessHet=0.7918;FS=0.000;MLEAC=3;MLEAF=0.750;MQ=60.00;QD=15.27;SOR=3.258	GT:AD:DP:GQ:PL	0/0:1,0:1:3:0,3,18	1/1:0,4:4:12:91,12,0
NW_004766117.1	32355	.	C	A	65.37	PASS	AC=2;AF=0.5;AN=4;DP=5;ExcessHet=0.7918;FS=0.000;MLEAC=3;MLEAF=0.750;MQ=60.00;QD=16.34;SOR=3.258	GT:AD:DP:GQ:PL	0/0:1,0:1:3:0,3,13	1/1:0,4:4:12:95,12,0
NW_004766117.1	33008	.	C	A	23.19	PASS	AC=2;AF=0.5;AN=4;DP=12;ExcessHet=3.0103;FS=0.000;MLEAC=2;MLEAF=1.00;MQ=48.99;QD=11.60;SOR=2.303	GT:AD:DP:GQ:PL	0/0:.:10:1	1/1:0,2:2:6:49,6,0
NW_004766117.1	33858	.	C	CA	33	PASS	AC=2;AF=0.5;AN=4;DP=7;ExcessHet=0.7918;FS=0.000;MLEAC=3;MLEAF=0.750;MQ=66.18;QD=8.25;SOR=3.258	GT:AD:DP:GQ:PL	1/1:0,4:4:11:72,11,0	0/0:3,0:3:3:0,3,45
NW_004766117.1	33897	.	C	CTA	32.13	PASS	AC=2;AF=0.5;AN=4;DP=12;ExcessHet=3.0103;FS=0.000;MLEAC=2;MLEAF=1.00;MQ=65.19;QD=16.07;SOR=2.303	GT:AD:DP:GQ:PL	0/0:.:10:1	1/1:0,2:2:6:67,6,0
NW_004766117.1	33992	.	T	C	28.72	PASS	AC=2;AF=0.5;AN=4;DP=13;ExcessHet=3.0103;FS=0.000;MLEAC=2;MLEAF=1.00;MQ=46.48;QD=9.57;SOR=2.833	GT:AD:DP:GQ:PL	0/0:.:10:1	1/1:0,3:3:9:55,9,0
NW_004766117.1	35288	.	A	T	134.32	PASS	AC=2;AF=0.5;AN=4;BaseQRankSum=-1.593e+00;ClippingRankSum=0.00;DP=19;ExcessHet=3.0103;FS=0.000;MLEAC=2;MLEAF=1.00;MQ=56.92;MQRankSum=0.00;QD=14.92;ReadPosRankSum=-4.310e-01;SOR=0.859	GT:AD:DP:GQ:PL	0/0:.:10:1	1/1:1,8:9:2:159,2,0
NW_004766117.1	35387	.	A	AT	21.43	PASS	AC=1;AF=0.25;AN=4;BaseQRankSum=0.00;ClippingRankSum=0.00;DP=7;ExcessHet=3.0103;FS=0.000;MLEAC=1;MLEAF=0.250;MQ=63.51;MQRankSum=0.431;QD=7.14;ReadPosRankSum=-4.310e-01;SOR=1.179	GT:AD:DP:GQ:PGT:PID:PL	0/1:1,2:3:36:0|1:35387_A_AT:59,0,36	0/0:4,0:4:6:.:.:0,6,90
NW_004766117.1	35389	.	C	A	47.58	PASS	AC=1;AF=0.25;AN=4;BaseQRankSum=0.967;ClippingRankSum=0.00;DP=5;ExcessHet=3.0103;FS=0.000;MLEAC=1;MLEAF=0.250;MQ=80.21;MQRankSum=0.431;QD=15.86;ReadPosRankSum=-4.310e-01;SOR=1.022	GT:AD:DP:GQ:PGT:PID:PL	0/1:1,2:3:36:0|1:35387_A_AT:59,0,36	0/0:1,0:2:3:.:.:0,3,23
NW_004766117.1	37692	.	C	T	546.19	PASS	AC=3;AF=0.75;AN=4;BaseQRankSum=4.48;ClippingRankSum=0.00;DP=33;ExcessHet=3.0103;FS=0.000;MLEAC=3;MLEAF=0.750;MQ=60.00;MQRankSum=0.00;QD=16.55;ReadPosRankSum=0.522;SOR=2.517	GT:AD:DP:GQ:PL	0/1:6,8:14:99:154,0,100	1/1:1,18:19:34:422,34,0
NW_004766117.1	39882	.	T	A	790.04	PASS	AC=3;AF=0.75;AN=4;BaseQRankSum=0.622;ClippingRankSum=0.00;DP=47;ExcessHet=3.0103;FS=0.000;MLEAC=3;MLEAF=0.750;MQ=60.00;MQRankSum=0.00;QD=16.81;ReadPosRankSum=0.542;SOR=3.306	GT:AD:DP:GQ:PL	0/1:4,18:22:32:364,0,32	1/1:3,22:25:4:454,4,0
NW_004766117.1	40460	.	G	A	135.19	PASS	AC=1;AF=0.25;AN=4;BaseQRankSum=-5.000e-01;ClippingRankSum=0.00;DP=51;ExcessHet=3.0103;FS=0.000;MLEAC=1;MLEAF=0.250;MQ=60.00;MQRankSum=0.00;QD=6.76;ReadPosRankSum=1.06;SOR=0.527	GT:AD:DP:GQ:PL	0/1:11,9:20:99:165,0,224	0/0:31,0:31:68:0,68,694
NW_004766117.1	44296	.	G	A	676.19	PASS	AC=3;AF=0.75;AN=4;BaseQRankSum=3.53;ClippingRankSum=0.00;DP=39;ExcessHet=3.0103;FS=0.000;MLEAC=3;MLEAF=0.750;MQ=60.00;MQRankSum=0.00;QD=17.34;ReadPosRankSum=1.03;SOR=2.891	GT:AD:DP:GQ:PL	0/1:5,7:12:87:137,0,87	1/1:2,25:27:33:569,33,0
NW_004766117.1	45241	.	T	A	185.84	PASS	AC=2;AF=0.5;AN=4;BaseQRankSum=0.402;ClippingRankSum=0.00;DP=21;ExcessHet=3.0103;FS=0.000;MLEAC=2;MLEAF=1.00;MQ=57.45;MQRankSum=0.00;QD=16.89;ReadPosRankSum=-4.020e-01;SOR=3.442	GT:AD:DP:GQ:PL	0/0:.:10:1	1/1:1,10:11:8:212,8,0
NW_004766117.1	46260	.	T	A	70.46	PASS	AC=2;AF=0.5;AN=4;DP=14;ExcessHet=3.0103;FS=0.000;MLEAC=2;MLEAF=1.00;MQ=60.00;QD=17.62;SOR=3.258	GT:AD:DP:GQ:PL	0/0:.:10:1	1/1:0,4:4:12:97,12,0
NW_004766117.1	46615	.	G	T	83.21	PASS	AC=1;AF=0.25;AN=4;BaseQRankSum=3.01;ClippingRankSum=0.00;DP=24;ExcessHet=3.0103;FS=0.000;MLEAC=1;MLEAF=0.250;MQ=60.00;MQRankSum=0.00;QD=5.55;ReadPosRankSum=1.53;SOR=0.582	GT:AD:DP:GQ:PGT:PID:PL	0/0:9,0:9:24:.:.:0,24,360	0/1:8,7:15:99:0|1:46612_A_G:113,0,145
NW_004766117.1	48555	.	A	T	221.26	PASS	AC=2;AF=0.5;AN=4;DP=15;ExcessHet=3.0103;FS=0.000;MLEAC=2;MLEAF=1.00;MQ=38.73;QD=31.09;SOR=3.611	GT:AD:DP:GQ:PGT:PID:PL	1/1:0,5:5:18:1|1:48555_A_T:248,18,0	0/0:.:10:1
NW_004766117.1	48561	.	A	T	221.26	PASS	AC=2;AF=0.5;AN=4;DP=16;ExcessHet=3.0103;FS=0.000;MLEAC=2;MLEAF=1.00;MQ=37.95;QD=28.63;SOR=3.912	GT:AD:DP:GQ:PGT:PID:PL	1/1:0,6:6:18:1|1:48555_A_T:248,18,0	0/0:.:10:1
NW_004766117.1	48749	.	T	C	28.72	PASS	AC=2;AF=0.5;AN=4;DP=13;ExcessHet=3.0103;FS=0.000;MLEAC=2;MLEAF=1.00;MQ=60.00;QD=9.57;SOR=2.833	GT:AD:DP:GQ:PL	0/0:.:10:1	1/1:0,3:3:9:55,9,0
NW_004766117.1	48800	.	G	GT	214.23	PASS	AC=2;AF=0.5;AN=4;DP=15;ExcessHet=3.0103;FS=0.000;MLEAC=2;MLEAF=1.00;MQ=62.13;QD=26.67;SOR=3.611	GT:AD:DP:GQ:PGT:PID:PL	0/0:.:10:1	1/1:0,5:5:18:1|1:48800_G_GT:250,18,0
NW_004766117.1	48817	.	G	A	273.21	PASS	AC=2;AF=0.5;AN=4;DP=18;ExcessHet=3.0103;FS=0.000;MLEAC=2;MLEAF=1.00;MQ=57.83;QD=34.15;SOR=4.407	GT:AD:DP:GQ:PGT:PID:PL	0/0:.:10:1	1/1:0,8:8:24:1|1:48800_G_GT:300,24,0
NW_004766117.1	48944	.	A	T	153.46	PASS	AC=2;AF=0.5;AN=4;DP=14;ExcessHet=3.0103;FS=0.000;MLEAC=2;MLEAF=1.00;MQ=53.67;QD=30.95;SOR=3.258	GT:AD:DP:GQ:PGT:PID:PL	0/0:.:10:1	1/1:0,4:4:12:1|1:48929_T_A:180,12,0
NW_004766117.1	48984	.	G	T	198.33	PASS	AC=2;AF=0.5;AN=4;DP=15;ExcessHet=3.0103;FS=0.000;MLEAC=2;MLEAF=1.00;MQ=44.72;QD=24.33;SOR=3.611	GT:AD:DP:GQ:PGT:PID:PL	0/0:.:10:1	1/1:0,5:5:15:1|1:48984_G_T:225,15,0
NW_004766117.1	48989	.	T	A	198.33	PASS	AC=2;AF=0.5;AN=4;DP=15;ExcessHet=3.0103;FS=0.000;MLEAC=2;MLEAF=1.00;MQ=44.72;QD=31.86;SOR=3.611	GT:AD:DP:GQ:PGT:PID:PL	0/0:.:10:1	1/1:0,5:5:15:1|1:48984_G_T:225,15,0
NW_004766117.1	49405	.	T	G	154.26	PASS	AC=2;AF=0.5;AN=4;DP=13;ExcessHet=3.0103;FS=0.000;MLEAC=2;MLEAF=1.00;MQ=51.96;QD=28.26;SOR=2.833	GT:AD:DP:GQ:PGT:PID:PL	0/0:.:10:1	1/1:0,3:3:18:1|1:49405_T_G:181,18,0
NW_004766117.1	49496	.	G	A	54.25	PASS	AC=1;AF=0.25;AN=4;BaseQRankSum=-9.670e-01;ClippingRankSum=0.00;DP=13;ExcessHet=3.0103;FS=0.000;MLEAC=1;MLEAF=0.500;MQ=60.00;MQRankSum=0.00;QD=18.08;ReadPosRankSum=0.967;SOR=0.223	GT:AD:DP:GQ:PGT:PID:PL	0/0:.:10:1	0/1:1,2:3:19:0|1:49496_G_A:81,0,19
NW_004766117.1	49499	.	A	T	64.17	PASS	AC=2;AF=0.5;AN=4;DP=12;ExcessHet=3.0103;FS=0.000;MLEAC=2;MLEAF=1.00;MQ=60.00;QD=32.08;SOR=0.693	GT:AD:DP:GQ:PGT:PID:PL	0/0:.:10:1	1/1:0,2:2:6:1|1:49496_G_A:90,6,0
NW_004766117.1	49877	.	C	T	72.46	PASS	AC=2;AF=0.5;AN=4;DP=14;ExcessHet=3.0103;FS=0.000;MLEAC=2;MLEAF=1.00;MQ=60.00;QD=18.12;SOR=3.258	GT:AD:DP:GQ:PL	0/0:.:10:1	1/1:0,4:4:12:99,12,0
NW_004766117.1	49909	.	T	A	47.71	PASS	AC=2;AF=0.5;AN=4;DP=13;ExcessHet=3.0103;FS=0.000;MLEAC=2;MLEAF=1.00;MQ=60.00;QD=15.90;SOR=2.833	GT:AD:DP:GQ:PL	0/0:.:10:1	1/1:0,3:3:9:74,9,0
NW_004766117.1	50136	.	G	T	64.17	PASS	AC=2;AF=0.5;AN=4;DP=12;ExcessHet=3.0103;FS=0.000;MLEAC=2;MLEAF=1.00;MQ=34.64;QD=32.08;SOR=2.303	GT:AD:DP:GQ:PGT:PID:PL	1/1:0,2:2:6:1|1:50136_G_T:90,6,0	0/0:.:10:1
NW_004766117.1	50139	.	G	T	64.17	PASS	AC=2;AF=0.5;AN=4;DP=12;ExcessHet=3.0103;FS=0.000;MLEAC=2;MLEAF=1.00;MQ=34.64;QD=32.08;SOR=2.303	GT:AD:DP:GQ:PGT:PID:PL	1/1:0,2:2:6:1|1:50136_G_T:90,6,0	0/0:.:10:1
NW_004766117.1	51375	.	T	G	43.71	PASS	AC=2;AF=0.5;AN=4;DP=13;ExcessHet=3.0103;FS=0.000;MLEAC=2;MLEAF=1.00;MQ=60.00;QD=14.57;SOR=2.833	GT:AD:DP:GQ:PL	0/0:.:10:1	1/1:0,3:3:9:70,9,0
NW_004766117.1	51408	.	G	A	43.17	PASS	AC=2;AF=0.5;AN=4;DP=12;ExcessHet=3.0103;FS=0.000;MLEAC=2;MLEAF=1.00;MQ=60.00;QD=21.59;SOR=2.303	GT:AD:DP:GQ:PGT:PID:PL	0/0:.:10:1	1/1:0,2:2:6:1|1:51408_G_A:69,6,0
NW_004766117.1	51416	.	A	G	20	PASS	AC=2;AF=0.5;AN=4;DP=11;ExcessHet=3.0103;FS=0.000;MLEAC=2;MLEAF=1.00;MQ=60.00;QD=20.00;SOR=1.609	GT:AD:DP:GQ:PGT:PID:PL	0/0:.:10:1	1/1:0,1:1:3:1|1:51408_G_A:45,3,0
NW_004766117.1	51593	.	G	A	23.19	PASS	AC=2;AF=0.5;AN=4;DP=12;ExcessHet=3.0103;FS=0.000;MLEAC=2;MLEAF=1.00;MQ=60.00;QD=11.60;SOR=2.303	GT:AD:DP:GQ:PL	0/0:.:10:1	1/1:0,2:2:6:49,6,0
NW_004766117.1	51620	.	G	T	23.19	PASS	AC=2;AF=0.5;AN=4;DP=12;ExcessHet=3.0103;FS=0.000;MLEAC=2;MLEAF=1.00;MQ=60.00;QD=11.60;SOR=2.303	GT:AD:DP:GQ:PL	0/0:.:10:1	1/1:0,2:2:6:49,6,0
NW_004766117.1	54218	.	T	C	864.19	PASS	AC=3;AF=0.75;AN=4;BaseQRankSum=3.69;ClippingRankSum=0.00;DP=45;ExcessHet=3.0103;FS=0.000;MLEAC=3;MLEAF=0.750;MQ=60.00;MQRankSum=0.00;QD=19.20;ReadPosRankSum=-3.640e-01;SOR=4.271	GT:AD:DP:GQ:PL	0/1:4,17:21:99:340,0,104	1/1:0,24:24:71:554,71,0
NW_004766117.1	54251	.	C	T	846.73	PASS	AC=3;AF=0.75;AN=4;BaseQRankSum=1.94;ClippingRankSum=0.00;DP=46;ExcessHet=3.0103;FS=0.000;MLEAC=3;MLEAF=0.750;MQ=60.00;MQRankSum=0.00;QD=18.41;ReadPosRankSum=1.63;SOR=4.804	GT:AD:DP:GQ:PL	0/1:3,19:22:4:358,0,4	1/1:0,24:24:70:516,70,0
NW_004766117.1	106383	.	T	A	20.40	PASS	AC=2;AF=0.5;AN=4;DP=3;ExcessHet=0.7918;FS=0.000;MLEAC=3;MLEAF=0.750;MQ=60.00;QD=10.20;SOR=0.693	GT:AD:DP:GQ:PL	1/1:0,2:2:6:49,6,0	0/0:1,0:1:3:0,3,16
NW_004766118.1	25107	.	C	A	23.19	PASS	AC=2;AF=0.5;AN=4;DP=12;ExcessHet=3.0103;FS=0.000;MLEAC=2;MLEAF=1.00;MQ=60.00;QD=11.60;SOR=2.303	GT:AD:DP:GQ:PL	1/1:0,2:2:6:49,6,0	0/0:.:10:1
NW_004766118.1	65067	.	A	C	64.17	PASS	AC=2;AF=0.5;AN=4;DP=4;ExcessHet=3.0103;FS=0.000;MLEAC=2;MLEAF=0.500;MQ=60.00;QD=32.08;SOR=2.303	GT:AD:DP:GQ:PGT:PID:PL	1/1:0,2:2:6:1|1:65067_A_C:90,6,0	0/0:2,0:2:0:.:.:0,0,1
NW_004766118.1	65068	.	A	T	64.17	PASS	AC=2;AF=0.5;AN=4;DP=4;ExcessHet=3.0103;FS=0.000;MLEAC=2;MLEAF=0.500;MQ=60.00;QD=32.08;SOR=2.303	GT:AD:DP:GQ:PGT:PID:PL	1/1:0,2:2:6:1|1:65067_A_C:90,6,0	0/0:2,0:2:0:.:.:0,0,1
NW_004766118.1	66238	.	T	C	149.21	PASS	AC=3;AF=0.75;AN=4;BaseQRankSum=0.00;ClippingRankSum=0.00;DP=9;ExcessHet=3.0103;FS=0.000;MLEAC=3;MLEAF=0.750;MQ=60.00;MQRankSum=0.00;QD=16.58;ReadPosRankSum=-4.310e-01;SOR=3.056	GT:AD:DP:GQ:PL	0/1:1,5:6:7:106,0,7	1/1:0,3:3:9:71,9,0
NW_004766118.1	66562	.	C	T	210.96	PASS	AC=3;AF=0.75;AN=4;BaseQRankSum=1.28;ClippingRankSum=0.00;DP=8;ExcessHet=3.0103;FS=0.000;MLEAC=3;MLEAF=0.750;MQ=60.00;MQRankSum=0.00;QD=26.37;ReadPosRankSum=0.00;SOR=2.833	GT:AD:DP:GQ:PGT:PID:PL	1/1:0,3:3:9:.:.:74,9,0	0/1:1,4:5:8:0|1:66562_C_T:165,0,8
NW_004766118.1	66579	.	G	T	101.45	PASS	AC=3;AF=0.75;AN=4;BaseQRankSum=1.15;ClippingRankSum=0.00;DP=7;ExcessHet=3.0103;FS=0.000;MLEAC=3;MLEAF=0.750;MQ=60.00;MQRankSum=0.00;QD=14.49;ReadPosRankSum=1.15;SOR=2.584	GT:AD:DP:GQ:PL	1/1:0,3:3:9:71,9,0	0/1:1,3:4:11:59,0,11
NW_004766119.1	101686	.	T	G	23.19	PASS	AC=2;AF=0.5;AN=4;DP=12;ExcessHet=3.0103;FS=0.000;MLEAC=2;MLEAF=1.00;MQ=48.99;QD=11.60;SOR=2.303	GT:AD:DP:GQ:PL	0/0:.:10:1	1/1:0,2:2:6:49,6,0
NW_004766119.1	101800	.	G	A	23.19	PASS	AC=2;AF=0.5;AN=4;DP=12;ExcessHet=3.0103;FS=0.000;MLEAC=2;MLEAF=1.00;MQ=48.99;QD=11.60;SOR=2.303	GT:AD:DP:GQ:PL	1/1:0,2:2:6:49,6,0	0/0:.:10:1
NW_004766121.1	101651	.	A	G	21.20	PASS	AC=2;AF=0.5;AN=4;DP=12;ExcessHet=3.0103;FS=0.000;MLEAC=2;MLEAF=1.00;MQ=60.00;QD=10.60;SOR=2.303	GT:AD:DP:GQ:PL	1/1:0,2:2:6:47,6,0	0/0:.:10:1
NW_004766122.1	8102	.	G	GAT	45.16	PASS	AC=1;AF=0.25;AN=4;BaseQRankSum=0.967;ClippingRankSum=0.00;DP=13;ExcessHet=3.0103;FS=0.000;MLEAC=1;MLEAF=0.500;MQ=60.00;MQRankSum=0.00;QD=15.05;ReadPosRankSum=-9.670e-01;SOR=1.179	GT:AD:DP:GQ:PGT:PID:PL	0/1:1,2:3:60:0|1:8102_G_GAT:81,0,60	0/0:.:10:1
NW_004766122.1	8103	.	CGT	C	45.16	PASS	AC=1;AF=0.25;AN=4;BaseQRankSum=0.967;ClippingRankSum=0.00;DP=13;ExcessHet=3.0103;FS=0.000;MLEAC=1;MLEAF=0.500;MQ=60.00;MQRankSum=0.00;QD=15.05;ReadPosRankSum=-9.670e-01;SOR=1.179	GT:AD:DP:GQ:PGT:PID:PL	0/1:1,2:3:60:0|1:8102_G_GAT:81,0,60	0/0:.:10:1
NW_004766122.1	19772	.	A	T	20.21	PASS	AC=2;AF=0.5;AN=4;DP=12;ExcessHet=3.0103;FS=0.000;MLEAC=2;MLEAF=1.00;MQ=60.00;QD=10.11;SOR=2.303	GT:AD:DP:GQ:PL	0/0:.:10:1	1/1:0,2:2:6:46,6,0
NW_004766122.1	19895	.	C	A	64.46	PASS	AC=2;AF=0.5;AN=4;DP=14;ExcessHet=3.0103;FS=0.000;MLEAC=2;MLEAF=1.00;MQ=60.00;QD=16.12;SOR=3.258	GT:AD:DP:GQ:PL	0/0:.:10:1	1/1:0,4:4:12:91,12,0
NW_004766122.1	20399	.	G	A	843.19	PASS	AC=3;AF=0.75;AN=4;BaseQRankSum=0.486;ClippingRankSum=0.00;DP=59;ExcessHet=3.0103;FS=0.000;MLEAC=3;MLEAF=0.750;MQ=60.00;MQRankSum=0.00;QD=14.29;ReadPosRankSum=-9.850e-01;SOR=1.903	GT:AD:DP:GQ:PL	0/1:17,9:26:99:137,0,300	1/1:0,33:33:97:736,97,0
NW_004766122.1	20446	.	C	A	96.19	PASS	AC=1;AF=0.25;AN=4;BaseQRankSum=-4.256e+00;ClippingRankSum=0.00;DP=51;ExcessHet=3.0103;FS=0.000;MLEAC=1;MLEAF=0.250;MQ=60.00;MQRankSum=0.00;QD=4.37;ReadPosRankSum=-2.092e+00;SOR=0.412	GT:AD:DP:GQ:PL	0/1:13,9:22:99:126,0,259	0/0:29,0:29:81:0,81,1215
NW_004766122.1	20642	.	G	A	504.19	PASS	AC=3;AF=0.75;AN=4;BaseQRankSum=-3.500e-01;ClippingRankSum=0.00;DP=29;ExcessHet=3.0103;FS=0.000;MLEAC=3;MLEAF=0.750;MQ=60.00;MQRankSum=0.00;QD=17.39;ReadPosRankSum=0.712;SOR=3.841	GT:AD:DP:GQ:PL	0/1:3,6:9:48:91,0,48	1/1:0,20:20:59:443,59,0
NW_004766122.1	21131	.	T	C	2027.19	PASS	AC=3;AF=0.75;AN=4;BaseQRankSum=-2.584e+00;ClippingRankSum=0.00;DP=69;ExcessHet=3.0103;FS=0.000;MLEAC=3;MLEAF=0.750;MQ=60.00;MQRankSum=0.00;QD=29.38;ReadPosRankSum=1.81;SOR=2.015	GT:AD:DP:GQ:PGT:PID:PL	0/1:19,8:27:99:0|1:21131_T_C:244,0,748	1/1:0,42:42:99:1|1:21131_T_C:1813,132,0
NW_004766122.1	21140	.	G	A	1999.19	PASS	AC=3;AF=0.75;AN=4;BaseQRankSum=-3.354e+00;ClippingRankSum=0.00;DP=70;ExcessHet=3.0103;FS=0.000;MLEAC=3;MLEAF=0.750;MQ=60.00;MQRankSum=0.00;QD=28.56;ReadPosRankSum=1.37;SOR=1.931	GT:AD:DP:GQ:PGT:PID:PL	0/1:20,9:29:99:0|1:21131_T_C:244,0,750	1/1:0,41:41:99:1|1:21131_T_C:1785,129,0
NW_004766122.1	21206	.	A	G	305.19	PASS	AC=1;AF=0.25;AN=4;BaseQRankSum=-3.757e+00;ClippingRankSum=0.00;DP=68;ExcessHet=3.0103;FS=0.000;MLEAC=1;MLEAF=0.250;MQ=60.00;MQRankSum=0.00;QD=11.74;ReadPosRankSum=0.146;SOR=1.697	GT:AD:DP:GQ:PL	0/1:8,18:26:99:335,0,116	0/0:42,0:42:99:0,99,943
NW_004766122.1	21296	.	T	A	213.19	PASS	AC=1;AF=0.25;AN=4;BaseQRankSum=2.77;ClippingRankSum=0.00;DP=55;ExcessHet=3.0103;FS=0.000;MLEAC=1;MLEAF=0.250;MQ=60.00;MQRankSum=0.00;QD=11.84;ReadPosRankSum=0.483;SOR=1.493	GT:AD:DP:GQ:PL	0/1:6,12:18:94:243,0,94	0/0:37,0:37:90:0,90,1350
NW_004766122.1	21578	.	G	T	38.17	PASS	AC=2;AF=0.5;AN=4;DP=12;ExcessHet=3.0103;FS=0.000;MLEAC=2;MLEAF=1.00;MQ=65.19;QD=19.09;SOR=2.303	GT:AD:DP:GQ:PGT:PID:PL	0/0:.:10:1	1/1:0,2:2:6:1|1:21578_G_T:64,6,0
NW_004766122.1	21602	.	A	G	38.17	PASS	AC=2;AF=0.5;AN=4;DP=12;ExcessHet=3.0103;FS=0.000;MLEAC=2;MLEAF=1.00;MQ=65.19;QD=19.09;SOR=2.303	GT:AD:DP:GQ:PGT:PID:PL	0/0:.:10:1	1/1:0,2:2:6:1|1:21578_G_T:64,6,0
NW_004766122.1	25664	.	C	T	76.19	PASS	AC=1;AF=0.25;AN=4;BaseQRankSum=0.00;ClippingRankSum=0.00;DP=36;ExcessHet=3.0103;FS=0.000;MLEAC=1;MLEAF=0.250;MQ=60.00;MQRankSum=0.00;QD=6.35;ReadPosRankSum=-7.120e-01;SOR=0.693	GT:AD:DP:GQ:PL	0/1:6,6:12:99:106,0,106	0/0:24,0:24:66:0,66,990
NW_004766122.1	25766	.	T	A	607.19	PASS	AC=3;AF=0.75;AN=4;BaseQRankSum=-9.410e-01;ClippingRankSum=0.00;DP=37;ExcessHet=3.0103;FS=0.000;MLEAC=3;MLEAF=0.750;MQ=60.00;MQRankSum=0.00;QD=16.41;ReadPosRankSum=1.14;SOR=1.508	GT:AD:DP:GQ:PL	0/1:7,7:14:86:86,0,137	1/1:0,23:23:68:551,68,0
NW_004766122.1	25802	.	A	T	713.19	PASS	AC=3;AF=0.75;AN=4;BaseQRankSum=0.664;ClippingRankSum=0.00;DP=40;ExcessHet=3.0103;FS=0.000;MLEAC=3;MLEAF=0.750;MQ=60.00;MQRankSum=0.00;QD=17.83;ReadPosRankSum=0.416;SOR=3.258	GT:AD:DP:GQ:PL	0/1:6,7:13:93:120,0,93	1/1:0,27:27:80:623,80,0
NW_004766122.1	25982	.	C	T	698.19	PASS	AC=3;AF=0.75;AN=4;BaseQRankSum=-4.680e-01;ClippingRankSum=0.00;DP=44;ExcessHet=3.0103;FS=0.000;MLEAC=3;MLEAF=0.750;MQ=60.00;MQRankSum=0.00;QD=15.87;ReadPosRankSum=0.839;SOR=2.007	GT:AD:DP:GQ:PL	0/1:12,4:16:37:37,0,230	1/1:0,28:28:84:691,84,0
NW_004766122.1	26761	.	A	G	64.17	PASS	AC=2;AF=0.5;AN=4;DP=12;ExcessHet=3.0103;FS=0.000;MLEAC=2;MLEAF=1.00;MQ=60.00;QD=32.08;SOR=2.303	GT:AD:DP:GQ:PGT:PID:PL	0/0:.:10:1	1/1:0,2:2:6:1|1:26761_A_G:90,6,0
NW_004766122.1	26769	.	A	T	64.17	PASS	AC=2;AF=0.5;AN=4;DP=12;ExcessHet=3.0103;FS=0.000;MLEAC=2;MLEAF=1.00;MQ=60.00;QD=32.08;SOR=2.303	GT:AD:DP:GQ:PGT:PID:PL	0/0:.:10:1	1/1:0,2:2:6:1|1:26761_A_G:90,6,0
NW_004766122.1	27152	.	A	G	44.71	PASS	AC=2;AF=0.5;AN=4;DP=13;ExcessHet=3.0103;FS=0.000;MLEAC=2;MLEAF=1.00;MQ=60.00;QD=14.90;SOR=2.833	GT:AD:DP:GQ:PL	0/0:.:10:1	1/1:0,3:3:9:71,9,0
NW_004766122.1	27180	.	C	A	43.71	PASS	AC=2;AF=0.5;AN=4;DP=13;ExcessHet=3.0103;FS=0.000;MLEAC=2;MLEAF=1.00;MQ=60.00;QD=14.57;SOR=2.833	GT:AD:DP:GQ:PL	0/0:.:10:1	1/1:0,3:3:9:70,9,0
NW_004766122.1	27538	.	C	T	21.20	PASS	AC=2;AF=0.5;AN=4;DP=12;ExcessHet=3.0103;FS=0.000;MLEAC=2;MLEAF=1.00;MQ=48.99;QD=10.60;SOR=2.303	GT:AD:DP:GQ:PL	0/0:.:10:1	1/1:0,2:2:6:47,6,0
NW_004766122.1	27713	.	C	T	20	PASS	AC=2;AF=0.5;AN=4;DP=11;ExcessHet=3.0103;FS=0.000;MLEAC=2;MLEAF=1.00;MQ=60.00;QD=20.00;SOR=1.609	GT:AD:DP:GQ:PGT:PID:PL	0/0:.:10:1	1/1:0,1:1:3:1|1:27713_C_T:45,3,0
NW_004766122.1	27722	.	G	A	20	PASS	AC=2;AF=0.5;AN=4;DP=11;ExcessHet=3.0103;FS=0.000;MLEAC=2;MLEAF=1.00;MQ=60.00;QD=20.00;SOR=1.609	GT:AD:DP:GQ:PGT:PID:PL	0/0:.:10:1	1/1:0,1:1:3:1|1:27713_C_T:45,3,0
NW_004766122.1	30109	.	C	T	30.72	PASS	AC=2;AF=0.5;AN=4;DP=13;ExcessHet=3.0103;FS=0.000;MLEAC=2;MLEAF=1.00;MQ=51.96;QD=10.24;SOR=2.833	GT:AD:DP:GQ:PL	0/0:.:10:1	1/1:0,3:3:9:57,9,0
NW_004766122.1	30209	.	C	G	44.71	PASS	AC=2;AF=0.5;AN=4;DP=13;ExcessHet=3.0103;FS=0.000;MLEAC=2;MLEAF=1.00;MQ=60.00;QD=14.90;SOR=2.833	GT:AD:DP:GQ:PL	0/0:.:10:1	1/1:0,3:3:9:71,9,0
NW_004766122.1	30267	.	C	T	21.20	PASS	AC=2;AF=0.5;AN=4;DP=12;ExcessHet=3.0103;FS=0.000;MLEAC=2;MLEAF=1.00;MQ=42.43;QD=10.60;SOR=2.303	GT:AD:DP:GQ:PL	0/0:.:10:1	1/1:0,2:2:6:47,6,0
NW_004766122.1	30300	.	A	T	21.20	PASS	AC=2;AF=0.5;AN=4;DP=12;ExcessHet=3.0103;FS=0.000;MLEAC=2;MLEAF=1.00;MQ=48.99;QD=10.60;SOR=2.303	GT:AD:DP:GQ:PL	1/1:0,2:2:6:47,6,0	0/0:.:10:1
NW_004766122.1	30679	.	C	T	33.71	PASS	AC=2;AF=0.5;AN=4;DP=13;ExcessHet=3.0103;FS=0.000;MLEAC=2;MLEAF=1.00;MQ=63.51;QD=11.24;SOR=2.833	GT:AD:DP:GQ:PL	0/0:.:10:1	1/1:0,3:3:9:60,9,0
NW_004766122.1	49316	.	C	A	140.46	PASS	AC=2;AF=0.5;AN=4;DP=14;ExcessHet=3.0103;FS=0.000;MLEAC=2;MLEAF=1.00;MQ=60.00;QD=34.04;SOR=3.258	GT:AD:DP:GQ:PGT:PID:PL	1/1:0,4:4:12:1|1:49316_C_A:167,12,0	0/0:.:10:1
NW_004766122.1	49317	.	T	C	140.46	PASS	AC=2;AF=0.5;AN=4;DP=14;ExcessHet=3.0103;FS=0.000;MLEAC=2;MLEAF=1.00;MQ=60.00;QD=32.78;SOR=3.258	GT:AD:DP:GQ:PGT:PID:PL	1/1:0,4:4:12:1|1:49316_C_A:167,12,0	0/0:.:10:1
NW_004766122.1	65496	.	T	G	108.71	PASS	AC=2;AF=0.5;AN=4;DP=13;ExcessHet=3.0103;FS=0.000;MLEAC=2;MLEAF=1.00;MQ=60.00;QD=29.94;SOR=2.833	GT:AD:DP:GQ:PGT:PID:PL	0/0:.:10:1	1/1:0,3:3:9:1|1:65496_T_G:135,9,0
NW_004766122.1	65507	.	G	C	108.71	PASS	AC=2;AF=0.5;AN=4;DP=13;ExcessHet=3.0103;FS=0.000;MLEAC=2;MLEAF=1.00;MQ=60.00;QD=29.28;SOR=2.833	GT:AD:DP:GQ:PGT:PID:PL	0/0:.:10:1	1/1:0,3:3:9:1|1:65496_T_G:135,9,0
NW_004766122.1	65585	.	T	C	21.20	PASS	AC=2;AF=0.5;AN=4;DP=12;ExcessHet=3.0103;FS=0.000;MLEAC=2;MLEAF=1.00;MQ=60.00;QD=10.60;SOR=2.303	GT:AD:DP:GQ:PL	0/0:.:10:1	1/1:0,2:2:6:47,6,0
NW_004766122.1	65625	.	T	C	21.20	PASS	AC=2;AF=0.5;AN=4;DP=12;ExcessHet=3.0103;FS=0.000;MLEAC=2;MLEAF=1.00;MQ=60.00;QD=10.60;SOR=2.303	GT:AD:DP:GQ:PL	0/0:.:10:1	1/1:0,2:2:6:47,6,0
NW_004766122.1	88357	.	A	G	615.19	PASS	AC=3;AF=0.75;AN=4;BaseQRankSum=0.431;ClippingRankSum=0.00;DP=34;ExcessHet=3.0103;FS=0.000;MLEAC=3;MLEAF=0.750;MQ=60.00;MQRankSum=0.00;QD=18.09;ReadPosRankSum=-1.640e+00;SOR=3.675	GT:AD:DP:GQ:PL	0/1:4,8:12:58:153,0,58	1/1:0,22:22:65:492,65,0
NW_004766122.1	88501	.	A	G	337.47	PASS	AC=2;AF=0.5;AN=4;DP=18;ExcessHet=3.0103;FS=0.000;MLEAC=3;MLEAF=0.750;MQ=60.00;QD=21.09;SOR=5.670	GT:AD:DP:GQ:PL	0/0:2,0:2:0:0,0,4	1/1:0,16:16:47:364,47,0
NW_004766122.1	88559	.	A	T	387.20	PASS	AC=2;AF=0.5;AN=4;DP=20;ExcessHet=3.0103;FS=0.000;MLEAC=2;MLEAF=1.00;MQ=54.77;QD=30.19;SOR=4.804	GT:AD:DP:GQ:PGT:PID:PL	0/0:.:10:1	1/1:0,10:10:30:1|1:88559_A_T:414,30,0
NW_004766122.1	88564	.	A	T	359.21	PASS	AC=2;AF=0.5;AN=4;DP=18;ExcessHet=3.0103;FS=0.000;MLEAC=2;MLEAF=1.00;MQ=56.57;QD=32.06;SOR=4.407	GT:AD:DP:GQ:PGT:PID:PL	0/0:.:10:1	1/1:0,8:8:27:1|1:88559_A_T:386,27,0
NW_004766122.1	88711	.	TTATTA	T	55.13	PASS	AC=2;AF=0.5;AN=4;DP=12;ExcessHet=3.0103;FS=0.000;MLEAC=2;MLEAF=1.00;MQ=39.28;QD=27.57;SOR=2.303	GT:AD:DP:GQ:PL	0/0:.:10:1	1/1:0,2:2:6:90,6,0
NW_004766122.1	88769	.	A	G	71.43	PASS	AC=2;AF=0.5;AN=4;DP=8;ExcessHet=3.0103;FS=0.000;MLEAC=4;MLEAF=1.00;MQ=60.00;QD=11.90;SOR=3.912	GT:AD:DP:GQ:PL	0/0:2,0:2:0:0,0,2	1/1:0,6:6:17:97,17,0
NW_004766122.1	89177	.	G	T	66.19	PASS	AC=1;AF=0.25;AN=4;BaseQRankSum=2.66;ClippingRankSum=0.00;DP=26;ExcessHet=3.0103;FS=0.000;MLEAC=1;MLEAF=0.250;MQ=60.00;MQRankSum=0.00;QD=7.35;ReadPosRankSum=-2.655e+00;SOR=0.892	GT:AD:DP:GQ:PL	0/1:4,5:9:51:96,0,51	0/0:17,0:17:42:0,42,630
NW_004766123.1	50901	.	CTA	C	35.13	PASS	AC=2;AF=0.5;AN=4;DP=12;ExcessHet=3.0103;FS=0.000;MLEAC=2;MLEAF=1.00;MQ=60.00;QD=17.57;SOR=2.303	GT:AD:DP:GQ:PL	0/0:.:10:1	1/1:0,2:2:6:70,6,0
NW_004766123.1	127141	.	T	A	84.51	PASS	AC=2;AF=0.5;AN=4;DP=3;ExcessHet=0.7918;FS=0.000;MLEAC=3;MLEAF=0.750;MQ=60.00;QD=31.94;SOR=2.303	GT:AD:DP:GQ:PGT:PID:PL	0/0:1,0:1:3:.:.:0,3,18	1/1:0,2:2:9:1|1:127135_T_C:114,9,0
NW_004766124.1	1679	.	T	A	51.20	PASS	AC=1;AF=0.25;AN=4;BaseQRankSum=-1.150e+00;ClippingRankSum=0.00;DP=14;ExcessHet=3.0103;FS=0.000;MLEAC=1;MLEAF=0.500;MQ=60.00;MQRankSum=0.00;QD=12.80;ReadPosRankSum=-3.190e-01;SOR=1.609	GT:AD:DP:GQ:PGT:PID:PL	0/0:.:10:1	0/1:1,3:4:35:0|1:1679_T_A:78,0,35
NW_004766124.1	1699	.	A	C	32.20	PASS	AC=1;AF=0.25;AN=4;BaseQRankSum=0.674;ClippingRankSum=0.00;DP=12;ExcessHet=3.0103;FS=0.000;MLEAC=1;MLEAF=0.500;MQ=60.00;MQRankSum=0.00;QD=16.10;ReadPosRankSum=0.674;SOR=0.693	GT:AD:DP:GQ:PGT:PID:PL	0/0:.:10:1	0/1:1,1:2:38:0|1:1679_T_A:59,0,38
NW_004766124.1	3677	.	A	C	69.46	PASS	AC=2;AF=0.5;AN=4;DP=14;ExcessHet=3.0103;FS=0.000;MLEAC=2;MLEAF=1.00;MQ=60.00;QD=17.37;SOR=3.258	GT:AD:DP:GQ:PL	0/0:.:10:1	1/1:0,4:4:12:96,12,0
NW_004766124.1	4086	.	G	T	23.19	PASS	AC=2;AF=0.5;AN=4;DP=12;ExcessHet=3.0103;FS=0.000;MLEAC=2;MLEAF=1.00;MQ=60.00;QD=11.60;SOR=2.303	GT:AD:DP:GQ:PL	0/0:.:10:1	1/1:0,2:2:6:49,6,0
NW_004766124.1	86380	.	G	A	21.20	PASS	AC=2;AF=0.5;AN=4;DP=12;ExcessHet=3.0103;FS=0.000;MLEAC=2;MLEAF=1.00;MQ=48.99;QD=10.60;SOR=2.303	GT:AD:DP:GQ:PL	0/0:.:10:1	1/1:0,2:2:6:47,6,0
NW_004766124.1	96992	.	A	C	64.46	PASS	AC=2;AF=0.5;AN=4;DP=14;ExcessHet=3.0103;FS=0.000;MLEAC=2;MLEAF=1.00;MQ=60.00;QD=16.12;SOR=3.258	GT:AD:DP:GQ:PL	0/0:.:10:1	1/1:0,4:4:12:91,12,0
NW_004766124.1	97019	.	C	T	60.99	PASS	AC=2;AF=0.5;AN=4;DP=5;ExcessHet=0.7918;FS=0.000;MLEAC=3;MLEAF=0.750;MQ=60.00;QD=15.25;SOR=3.258	GT:AD:DP:GQ:PL	0/0:1,0:1:3:0,3,21	1/1:0,4:4:12:91,12,0
NW_004766124.1	121131	.	C	T	20.21	PASS	AC=2;AF=0.5;AN=4;DP=12;ExcessHet=3.0103;FS=0.000;MLEAC=2;MLEAF=1.00;MQ=60.00;QD=10.11;SOR=2.303	GT:AD:DP:GQ:PL	1/1:0,2:2:6:46,6,0	0/0:.:10:1
NW_004766124.1	121322	.	A	T	695.19	PASS	AC=3;AF=0.75;AN=4;BaseQRankSum=1.49;ClippingRankSum=0.00;DP=43;ExcessHet=3.0103;FS=0.000;MLEAC=3;MLEAF=0.750;MQ=60.00;MQRankSum=0.00;QD=16.17;ReadPosRankSum=0.251;SOR=2.584	GT:AD:DP:GQ:PL	1/1:0,19:19:56:440,56,0	0/1:9,15:24:99:285,0,128
NW_004766125.1	11781	.	A	G	86.71	PASS	AC=2;AF=0.5;AN=4;DP=13;ExcessHet=3.0103;FS=0.000;MLEAC=2;MLEAF=1.00;MQ=60.00;QD=28.90;SOR=2.833	GT:AD:DP:GQ:PGT:PID:PL	0/0:.:10:1	1/1:0,3:3:9:1|1:11781_A_G:113,9,0
NW_004766125.1	11784	.	G	A	86.71	PASS	AC=2;AF=0.5;AN=4;DP=13;ExcessHet=3.0103;FS=0.000;MLEAC=2;MLEAF=1.00;MQ=60.00;QD=28.90;SOR=2.833	GT:AD:DP:GQ:PGT:PID:PL	0/0:.:10:1	1/1:0,3:3:9:1|1:11781_A_G:113,9,0
NW_004766125.1	112318	.	T	A	24.19	PASS	AC=2;AF=0.5;AN=4;DP=12;ExcessHet=3.0103;FS=0.000;MLEAC=2;MLEAF=1.00;MQ=48.99;QD=12.09;SOR=2.303	GT:AD:DP:GQ:PL	0/0:.:10:1	1/1:0,2:2:6:50,6,0
NW_004766125.1	113815	.	T	A	21.20	PASS	AC=2;AF=0.5;AN=4;DP=12;ExcessHet=3.0103;FS=0.000;MLEAC=2;MLEAF=1.00;MQ=48.99;QD=10.60;SOR=2.303	GT:AD:DP:GQ:PL	1/1:0,2:2:6:47,6,0	0/0:.:10:1
NW_004766125.1	113865	.	G	A	108.71	PASS	AC=2;AF=0.5;AN=4;DP=13;ExcessHet=3.0103;FS=0.000;MLEAC=2;MLEAF=1.00;MQ=51.96;QD=26.20;SOR=2.833	GT:AD:DP:GQ:PGT:PID:PL	1/1:0,3:3:9:1|1:113865_G_A:135,9,0	0/0:.:10:1
NW_004766125.1	113878	.	T	A	108.71	PASS	AC=2;AF=0.5;AN=4;DP=13;ExcessHet=3.0103;FS=0.000;MLEAC=2;MLEAF=1.00;MQ=60.00;QD=28.05;SOR=2.833	GT:AD:DP:GQ:PGT:PID:PL	1/1:0,3:3:9:1|1:113865_G_A:135,9,0	0/0:.:10:1
NW_004766125.1	120103	.	G	A	198.33	PASS	AC=2;AF=0.5;AN=4;DP=15;ExcessHet=3.0103;FS=0.000;MLEAC=2;MLEAF=1.00;MQ=60.00;QD=32.42;SOR=3.611	GT:AD:DP:GQ:PGT:PID:PL	0/0:.:10:1	1/1:0,5:5:15:1|1:120103_G_A:225,15,0
NW_004766125.1	120108	.	T	A	198.33	PASS	AC=2;AF=0.5;AN=4;DP=15;ExcessHet=3.0103;FS=0.000;MLEAC=2;MLEAF=1.00;MQ=60.00;QD=25.65;SOR=3.611	GT:AD:DP:GQ:PGT:PID:PL	0/0:.:10:1	1/1:0,5:5:15:1|1:120103_G_A:225,15,0
NW_004766125.1	120447	.	A	C	139.23	PASS	AC=2;AF=0.5;AN=4;DP=17;ExcessHet=3.0103;FS=0.000;MLEAC=2;MLEAF=1.00;MQ=56.12;QD=19.89;SOR=4.174	GT:AD:DP:GQ:PL	1/1:0,7:7:21:166,21,0	0/0:.:10:1
NW_004766125.1	120587	.	A	G	20.21	PASS	AC=2;AF=0.5;AN=4;DP=12;ExcessHet=3.0103;FS=0.000;MLEAC=2;MLEAF=1.00;MQ=48.99;QD=10.11;SOR=2.303	GT:AD:DP:GQ:PL	1/1:0,2:2:6:46,6,0	0/0:.:10:1
NW_004766125.1	120620	.	T	C	124.24	PASS	AC=2;AF=0.5;AN=4;DP=17;ExcessHet=3.0103;FS=0.000;MLEAC=2;MLEAF=1.00;MQ=52.92;QD=17.75;SOR=4.174	GT:AD:DP:GQ:PL	1/1:0,7:7:20:151,20,0	0/0:.:10:1
NW_004766125.1	120747	.	A	G	21.20	PASS	AC=2;AF=0.5;AN=4;DP=12;ExcessHet=3.0103;FS=0.000;MLEAC=2;MLEAF=1.00;MQ=60.00;QD=10.60;SOR=2.303	GT:AD:DP:GQ:PL	0/0:.:10:1	1/1:0,2:2:6:47,6,0
NW_004766125.1	120773	.	C	A	40.17	PASS	AC=2;AF=0.5;AN=4;DP=12;ExcessHet=3.0103;FS=0.000;MLEAC=2;MLEAF=1.00;MQ=37.95;QD=20.09;SOR=2.303	GT:AD:DP:GQ:PGT:PID:PL	1/1:0,2:2:6:1|1:120773_C_A:66,6,0	0/0:.:10:1
NW_004766125.1	120795	.	A	C	64.71	PASS	AC=2;AF=0.5;AN=4;DP=13;ExcessHet=3.0103;FS=0.000;MLEAC=2;MLEAF=1.00;MQ=36.74;QD=21.57;SOR=2.833	GT:AD:DP:GQ:PGT:PID:PL	1/1:0,3:3:9:1|1:120773_C_A:91,9,0	0/0:.:10:1
NW_004766126.1	79165	.	AT	A	48.13	PASS	AC=2;AF=0.5;AN=4;DP=12;ExcessHet=3.0103;FS=0.000;MLEAC=2;MLEAF=1.00;MQ=30.00;QD=24.07;SOR=2.303	GT:AD:DP:GQ:PGT:PID:PL	0/0:.:10:1	1/1:0,2:2:6:1|1:79165_AT_A:83,6,0
NW_004766126.1	79171	.	T	G	57.17	PASS	AC=2;AF=0.5;AN=4;DP=12;ExcessHet=3.0103;FS=0.000;MLEAC=2;MLEAF=1.00;MQ=32.07;QD=28.58;SOR=2.303	GT:AD:DP:GQ:PGT:PID:PL	0/0:.:10:1	1/1:0,2:2:6:1|1:79165_AT_A:83,6,0
NW_004766126.1	81930	.	A	T	21.20	PASS	AC=2;AF=0.5;AN=4;DP=12;ExcessHet=3.0103;FS=0.000;MLEAC=2;MLEAF=1.00;MQ=60.00;QD=10.60;SOR=2.303	GT:AD:DP:GQ:PL	1/1:0,2:2:6:47,6,0	0/0:.:10:1
NW_004766127.1	9676	.	C	T	108.47	PASS	AC=1;AF=0.25;AN=4;BaseQRankSum=3.96;ClippingRankSum=0.00;DP=69;ExcessHet=3.0103;FS=2.402;MLEAC=1;MLEAF=0.250;MQ=89.51;MQRankSum=0.00;QD=3.50;ReadPosRankSum=0.402;SOR=1.125	GT:AD:DP:GQ:PL	0/1:21,10:31:99:138,0,391	0/0:34,4:38:13:0,13,641
NW_004766127.1	9832	.	T	C	97.19	PASS	AC=1;AF=0.25;AN=4;BaseQRankSum=0.089;ClippingRankSum=0.00;DP=61;ExcessHet=3.0103;FS=3.468;MLEAC=1;MLEAF=0.250;MQ=60.00;MQRankSum=0.00;QD=4.86;ReadPosRankSum=1.02;SOR=0.132	GT:AD:DP:GQ:PL	0/1:11,9:20:99:127,0,164	0/0:41,0:41:56:0,56,752
NW_004766127.1	9859	.	G	A	179.19	PASS	AC=1;AF=0.25;AN=4;BaseQRankSum=1.06;ClippingRankSum=0.00;DP=74;ExcessHet=3.0103;FS=0.000;MLEAC=1;MLEAF=0.250;MQ=60.00;MQRankSum=0.00;QD=5.60;ReadPosRankSum=2.29;SOR=0.384	GT:AD:DP:GQ:PL	0/1:19,13:32:99:209,0,378	0/0:42,0:42:51:0,51,848
NW_004766127.1	10300	.	C	T	223.19	PASS	AC=1;AF=0.25;AN=4;BaseQRankSum=-4.254e+00;ClippingRankSum=0.00;DP=84;ExcessHet=3.0103;FS=2.341;MLEAC=1;MLEAF=0.250;MQ=90.40;MQRankSum=0.00;QD=6.03;ReadPosRankSum=-1.340e-01;SOR=1.583	GT:AD:DP:GQ:PL	0/1:21,16:37:99:253,0,392	0/0:44,3:47:85:0,85,977
NW_004766127.1	10408	.	G	T	1139.22	PASS	AC=3;AF=0.75;AN=4;BaseQRankSum=3.66;ClippingRankSum=0.00;DP=70;ExcessHet=3.0103;FS=0.000;MLEAC=3;MLEAF=0.750;MQ=60.00;MQRankSum=0.00;QD=16.27;ReadPosRankSum=1.81;SOR=2.584	GT:AD:DP:GQ:PGT:PID:PL	0/1:12,17:29:99:.:.:334,0,207	1/1:3,38:41:22:1|1:10383_A_T:835,22,0
NW_004766127.1	11333	.	G	A	164.86	PASS	AC=1;AF=0.25;AN=4;BaseQRankSum=3.95;ClippingRankSum=0.00;DP=71;ExcessHet=3.0103;FS=0.000;MLEAC=1;MLEAF=0.250;MQ=101.37;MQRankSum=0.00;QD=6.59;ReadPosRankSum=0.197;SOR=1.071	GT:AD:DP:GQ:PL	0/1:14,11:25:99:194,0,551	0/0:40,6:46:9:0,9,1514
NW_004766127.1	13794	.	T	C	92.33	PASS	AC=2;AF=0.5;AN=4;DP=15;ExcessHet=3.0103;FS=0.000;MLEAC=2;MLEAF=1.00;MQ=47.43;QD=18.47;SOR=3.611	GT:AD:DP:GQ:PL	0/0:.:10:1	1/1:0,5:5:15:119,15,0
NW_004766127.1	22366	.	C	G	21.20	PASS	AC=2;AF=0.5;AN=4;DP=12;ExcessHet=3.0103;FS=0.000;MLEAC=2;MLEAF=1.00;MQ=60.00;QD=10.60;SOR=0.693	GT:AD:DP:GQ:PL	1/1:0,2:2:6:47,6,0	0/0:.:10:1
NW_004766127.1	22845	.	C	T	64.17	PASS	AC=2;AF=0.5;AN=4;DP=12;ExcessHet=3.0103;FS=0.000;MLEAC=2;MLEAF=1.00;MQ=37.95;QD=32.08;SOR=2.303	GT:AD:DP:GQ:PGT:PID:PL	1/1:0,2:2:6:1|1:22845_C_T:90,6,0	0/0:.:10:1
NW_004766127.1	22853	.	C	T	58.95	PASS	AC=2;AF=0.5;AN=4;DP=5;ExcessHet=0.7918;FS=0.000;MLEAC=2;MLEAF=0.500;MQ=60.00;QD=29.48;SOR=2.303	GT:AD:DP:GQ:PGT:PID:PL	1/1:0,2:2:6:1|1:22845_C_T:90,6,0	0/0:3,0:3:9:.:.:0,9,60
NW_004766127.1	23119	.	A	AT	703.15	PASS	AC=3;AF=0.75;AN=4;BaseQRankSum=0.394;ClippingRankSum=0.00;DP=52;ExcessHet=3.0103;FS=0.000;MLEAC=3;MLEAF=0.750;MQ=62.27;MQRankSum=1.27;QD=13.52;ReadPosRankSum=1.57;SOR=1.747	GT:AD:DP:GQ:PL	0/1:14,7:21:99:105,0,267	1/1:2,29:31:43:637,43,0
NW_004766127.1	23171	.	GA	G	178.16	PASS	AC=3;AF=0.75;AN=4;BaseQRankSum=0.00;ClippingRankSum=0.00;DP=20;ExcessHet=3.0103;FS=0.000;MLEAC=3;MLEAF=0.750;MQ=60.00;MQRankSum=0.00;QD=8.91;ReadPosRankSum=1.50;SOR=1.127	GT:AD:DP:GQ:PL	0/1:8,3:11:27:27,0,141	1/1:0,9:9:27:190,27,0
NW_004766127.1	23233	.	A	AAACACC	324.18	PASS	AC=2;AF=0.5;AN=4;DP=18;ExcessHet=3.0103;FS=0.000;MLEAC=2;MLEAF=1.00;MQ=68.12;QD=30.97;SOR=4.407	GT:AD:DP:GQ:PL	1/1:0,8:8:24:360,24,0	0/0:.:10:1
NW_004766127.1	52442	.	TA	T	39.42	PASS	AC=2;AF=0.5;AN=4;DP=14;ExcessHet=3.0103;FS=0.000;MLEAC=2;MLEAF=1.00;MQ=60.00;QD=9.86;SOR=3.258	GT:AD:DP:GQ:PL	1/1:0,4:4:12:75,12,0	0/0:.:10:1
NW_004766127.1	58991	.	A	T	245.19	PASS	AC=1;AF=0.25;AN=4;BaseQRankSum=3.08;ClippingRankSum=0.00;DP=52;ExcessHet=3.0103;FS=0.000;MLEAC=1;MLEAF=0.250;MQ=60.00;MQRankSum=0.00;QD=10.66;ReadPosRankSum=-5.060e-01;SOR=0.368	GT:AD:DP:GQ:PGT:PID:PL	0/1:14,9:23:99:0|1:58991_A_T:275,0,581	0/0:29,0:29:72:.:.:0,72,1080
NW_004766127.1	58994	.	A	G	245.19	PASS	AC=1;AF=0.25;AN=4;BaseQRankSum=-3.062e+00;ClippingRankSum=0.00;DP=53;ExcessHet=3.0103;FS=0.000;MLEAC=1;MLEAF=0.250;MQ=60.00;MQRankSum=0.00;QD=10.22;ReadPosRankSum=0.299;SOR=0.330	GT:AD:DP:GQ:PGT:PID:PL	0/1:15,9:24:99:0|1:58991_A_T:275,0,581	0/0:29,0:29:66:.:.:0,66,990
NW_004766127.1	59042	.	T	C	430.19	PASS	AC=3;AF=0.75;AN=4;BaseQRankSum=-2.615e+00;ClippingRankSum=0.00;DP=74;ExcessHet=3.0103;FS=0.000;MLEAC=3;MLEAF=0.750;MQ=60.00;MQRankSum=0.00;QD=5.81;ReadPosRankSum=0.00;SOR=0.896	GT:AD:DP:GQ:PL	0/1:21,21:42:99:156,0,135	1/1:0,32:32:82:304,82,0
NW_004766127.1	59351	.	G	A	239.19	PASS	AC=1;AF=0.25;AN=4;BaseQRankSum=-1.490e-01;ClippingRankSum=0.00;DP=79;ExcessHet=3.0103;FS=0.000;MLEAC=1;MLEAF=0.250;MQ=60.00;MQRankSum=0.00;QD=5.69;ReadPosRankSum=1.57;SOR=0.334	GT:AD:DP:GQ:PGT:PID:PL	0/1:26,16:42:99:0|1:59351_G_A:269,0,531	0/0:37,0:37:99:.:.:0,102,907
NW_004766127.1	59550	.	C	A	81.87	PASS	AC=1;AF=0.25;AN=4;BaseQRankSum=3.13;ClippingRankSum=0.00;DP=43;ExcessHet=3.9794;FS=0.000;MLEAC=2;MLEAF=0.500;MQ=60.00;MQRankSum=0.00;QD=3.72;ReadPosRankSum=1.36;SOR=0.760	GT:AD:DP:GQ:PL	0/1:15,7:22:99:108,0,299	0/0:21,0:21:0:0,0,352
NW_004766127.1	62049	.	T	C	96.71	PASS	AC=2;AF=0.5;AN=4;DP=13;ExcessHet=3.0103;FS=0.000;MLEAC=2;MLEAF=1.00;MQ=60.00;QD=32.24;SOR=1.179	GT:AD:DP:GQ:PGT:PID:PL	0/0:.:10:1	1/1:0,3:3:9:1|1:62049_T_C:123,9,0
NW_004766127.1	62055	.	T	C	96.71	PASS	AC=2;AF=0.5;AN=4;DP=13;ExcessHet=3.0103;FS=0.000;MLEAC=2;MLEAF=1.00;MQ=60.00;QD=32.24;SOR=1.179	GT:AD:DP:GQ:PGT:PID:PL	0/0:.:10:1	1/1:0,3:3:9:1|1:62049_T_C:123,9,0
NW_004766127.1	64828	.	GACTTGCCTGGTA	G	99.67	PASS	AC=2;AF=0.5;AN=4;DP=13;ExcessHet=3.0103;FS=0.000;MLEAC=2;MLEAF=1.00;MQ=60.00;QD=33.22;SOR=1.179	GT:AD:DP:GQ:PGT:PID:PL	1/1:0,3:3:9:1|1:64828_GACTTGCCTGGTA_G:135,9,0	0/0:.:10:1
NW_004766127.1	64844	.	T	G	108.71	PASS	AC=2;AF=0.5;AN=4;DP=13;ExcessHet=3.0103;FS=0.000;MLEAC=2;MLEAF=1.00;MQ=60.00;QD=30.05;SOR=1.179	GT:AD:DP:GQ:PGT:PID:PL	1/1:0,3:3:9:1|1:64828_GACTTGCCTGGTA_G:135,9,0	0/0:.:10:1
NW_004766127.1	70145	.	A	T	77.33	PASS	AC=2;AF=0.5;AN=4;DP=15;ExcessHet=3.0103;FS=0.000;MLEAC=2;MLEAF=1.00;MQ=48.99;QD=15.47;SOR=1.022	GT:AD:DP:GQ:PL	0/0:.:10:1	1/1:0,5:5:15:104,15,0
NW_004766127.1	70215	.	A	G	64.19	PASS	AC=1;AF=0.25;AN=4;BaseQRankSum=-1.530e+00;ClippingRankSum=0.00;DP=51;ExcessHet=3.0103;FS=2.831;MLEAC=1;MLEAF=0.250;MQ=60.00;MQRankSum=0.00;QD=3.21;ReadPosRankSum=1.65;SOR=2.247	GT:AD:DP:GQ:PL	0/1:13,7:20:94:94,0,264	0/0:31,0:31:75:0,75,1125
NW_004766127.1	70501	.	G	T	344.20	PASS	AC=1;AF=0.25;AN=4;BaseQRankSum=0.674;ClippingRankSum=0.00;DP=12;ExcessHet=3.0103;FS=0.000;MLEAC=1;MLEAF=0.500;MQ=60.00;MQRankSum=0.00;QD=33.12;ReadPosRankSum=-6.740e-01;SOR=0.693	GT:AD:DP:GQ:PGT:PID:PL	0/1:1,1:2:99:0|1:70501_G_T:371,0,299	0/0:.:10:1
NW_004766127.1	70511	.	T	C	1294.19	PASS	AC=3;AF=0.75;AN=4;BaseQRankSum=0.828;ClippingRankSum=0.00;DP=81;ExcessHet=3.0103;FS=0.000;MLEAC=3;MLEAF=0.750;MQ=60.00;MQRankSum=0.00;QD=15.98;ReadPosRankSum=-2.740e-01;SOR=0.710	GT:AD:DP:GQ:PGT:PID:PL	0/1:18,21:39:99:0|1:70501_G_T:388,0,318	1/1:1,41:42:99:.:.:936,102,0
NW_004766127.1	70763	.	G	T	344.20	PASS	AC=2;AF=0.5;AN=4;DP=25;ExcessHet=3.0103;FS=0.000;MLEAC=2;MLEAF=1.00;MQ=40.45;QD=22.95;SOR=4.047	GT:AD:DP:GQ:PL	1/1:0,15:15:45:371,45,0	0/0:.:10:1
NW_004766127.1	73981	.	A	T	1205.20	PASS	AC=2;AF=0.5;AN=4;DP=61;ExcessHet=3.0103;FS=0.000;MLEAC=2;MLEAF=1.00;MQ=43.96;QD=23.63;SOR=4.534	GT:AD:DP:GQ:PL	0/0:.:10:1	1/1:0,51:51:99:1232,152,0
NW_004766127.1	74161	.	G	C	1480.19	PASS	AC=3;AF=0.75;AN=4;BaseQRankSum=-4.561e+00;ClippingRankSum=0.00;DP=90;ExcessHet=3.0103;FS=11.965;MLEAC=3;MLEAF=0.750;MQ=60.00;MQRankSum=0.00;QD=16.45;ReadPosRankSum=0.913;SOR=0.052	GT:AD:DP:GQ:PL	0/1:19,29:48:99:530,0,658	1/1:0,42:42:99:980,125,0
NW_004766127.1	74212	.	T	C	44.71	PASS	AC=2;AF=0.5;AN=4;DP=13;ExcessHet=3.0103;FS=0.000;MLEAC=2;MLEAF=1.00;MQ=60.00;QD=14.90;SOR=2.833	GT:AD:DP:GQ:PL	0/0:.:10:1	1/1:0,3:3:9:71,9,0
NW_004766127.1	74592	.	A	G	781.19	PASS	AC=3;AF=0.75;AN=4;BaseQRankSum=-1.530e+00;ClippingRankSum=0.00;DP=48;ExcessHet=3.0103;FS=0.000;MLEAC=3;MLEAF=0.750;MQ=60.00;MQRankSum=0.00;QD=16.27;ReadPosRankSum=0.058;SOR=0.693	GT:AD:DP:GQ:PL	0/1:11,14:25:99:267,0,188	1/1:0,23:23:69:544,69,0
NW_004766127.1	75135	.	TA	T	103.90	PASS	AC=3;AF=0.75;AN=4;BaseQRankSum=0.00;ClippingRankSum=0.00;DP=8;ExcessHet=3.0103;FS=0.000;MLEAC=3;MLEAF=0.750;MQ=60.00;MQRankSum=0.00;QD=12.99;ReadPosRankSum=0.319;SOR=2.833	GT:AD:DP:GQ:PL	0/1:1,3:4:7:54,0,7	1/1:0,4:4:12:87,12,0
NW_004766127.1	76563	.	T	A	124.46	PASS	AC=2;AF=0.5;AN=4;DP=14;ExcessHet=3.0103;FS=0.000;MLEAC=2;MLEAF=1.00;MQ=60.00;QD=31.12;SOR=3.258	GT:AD:DP:GQ:PGT:PID:PL	0/0:.:10:1	1/1:0,4:4:12:1|1:76563_T_A:151,12,0
NW_004766127.1	76566	.	T	C	124.46	PASS	AC=2;AF=0.5;AN=4;DP=13;ExcessHet=3.0103;FS=0.000;MLEAC=2;MLEAF=1.00;MQ=60.00;QD=31.72;SOR=2.833	GT:AD:DP:GQ:PGT:PID:PL	0/0:.:10:1	1/1:0,3:3:12:1|1:76563_T_A:151,12,0
NW_004766127.1	76867	.	A	C	82.87	PASS	AC=1;AF=0.25;AN=4;BaseQRankSum=-4.647e+00;ClippingRankSum=0.00;DP=60;ExcessHet=3.9794;FS=0.000;MLEAC=2;MLEAF=0.500;MQ=60.00;MQRankSum=0.00;QD=3.07;ReadPosRankSum=0.695;SOR=0.641	GT:AD:DP:GQ:PL	0/1:19,8:27:99:109,0,388	0/0:33,0:33:0:0,0,571
NW_004766127.1	76922	.	C	T	106.20	PASS	AC=1;AF=0.25;AN=4;BaseQRankSum=0.250;ClippingRankSum=0.00;DP=71;ExcessHet=3.0103;FS=0.000;MLEAC=1;MLEAF=0.250;MQ=60.00;MQRankSum=0.00;QD=2.87;ReadPosRankSum=0.847;SOR=0.509	GT:AD:DP:GQ:PL	0/1:27,10:37:99:136,0,562	0/0:34,0:34:28:0,28,683
NW_004766127.1	76934	.	G	A	90.37	PASS	AC=1;AF=0.25;AN=4;BaseQRankSum=-1.218e+00;ClippingRankSum=0.00;DP=75;ExcessHet=3.0103;FS=0.000;MLEAC=1;MLEAF=0.250;MQ=60.00;MQRankSum=0.00;QD=2.32;ReadPosRankSum=0.386;SOR=0.126	GT:AD:DP:GQ:PL	0/1:29,10:39:99:120,0,569	0/0:36,0:36:15:0,15,676
NW_004766127.1	93668	.	T	G	108.71	PASS	AC=2;AF=0.5;AN=4;DP=13;ExcessHet=3.0103;FS=0.000;MLEAC=2;MLEAF=1.00;MQ=60.00;QD=29.13;SOR=2.833	GT:AD:DP:GQ:PGT:PID:PL	0/0:.:10:1	1/1:0,3:3:9:1|1:93668_T_G:135,9,0
NW_004766127.1	93684	.	C	A	108.71	PASS	AC=2;AF=0.5;AN=4;DP=13;ExcessHet=3.0103;FS=0.000;MLEAC=2;MLEAF=1.00;MQ=60.00;QD=27.16;SOR=2.833	GT:AD:DP:GQ:PGT:PID:PL	0/0:.:10:1	1/1:0,3:3:9:1|1:93668_T_G:135,9,0
NW_004766127.1	119678	.	G	A	57.46	PASS	AC=2;AF=0.5;AN=4;DP=14;ExcessHet=3.0103;FS=0.000;MLEAC=2;MLEAF=1.00;MQ=53.67;QD=14.37;SOR=3.258	GT:AD:DP:GQ:PL	0/0:.:10:1	1/1:0,4:4:12:84,12,0
NW_004766127.1	119712	.	G	A	47.71	PASS	AC=2;AF=0.5;AN=4;DP=13;ExcessHet=3.0103;FS=0.000;MLEAC=2;MLEAF=1.00;MQ=51.96;QD=15.90;SOR=2.833	GT:AD:DP:GQ:PL	0/0:.:10:1	1/1:0,3:3:9:74,9,0
NW_004766128.1	1763	.	A	G	1305.19	PASS	AC=3;AF=0.75;AN=4;BaseQRankSum=1.14;ClippingRankSum=0.00;DP=70;ExcessHet=3.0103;FS=5.099;MLEAC=3;MLEAF=0.750;MQ=60.00;MQRankSum=0.00;QD=18.65;ReadPosRankSum=1.06;SOR=3.290	GT:AD:DP:GQ:PL	1/1:2,31:33:63:704,63,0	0/1:6,31:37:36:631,0,36
NW_004766128.1	2821	.	A	G	643.45	PASS	AC=3;AF=0.75;AN=4;BaseQRankSum=-1.836e+00;ClippingRankSum=0.00;DP=42;ExcessHet=3.0103;FS=0.000;MLEAC=3;MLEAF=0.750;MQ=60.00;MQRankSum=0.00;QD=15.32;ReadPosRankSum=-4.300e-01;SOR=4.125	GT:AD:DP:GQ:PL	0/1:3,17:20:15:313,0,15	1/1:1,21:22:38:360,38,0
NW_004766128.1	3109	.	A	T	64.17	PASS	AC=2;AF=0.5;AN=4;DP=12;ExcessHet=3.0103;FS=0.000;MLEAC=2;MLEAF=1.00;MQ=48.99;QD=32.08;SOR=2.303	GT:AD:DP:GQ:PGT:PID:PL	1/1:0,2:2:6:1|1:3109_A_T:90,6,0	0/0:.:10:1
NW_004766128.1	3117	.	T	C	87.71	PASS	AC=2;AF=0.5;AN=4;DP=13;ExcessHet=3.0103;FS=0.000;MLEAC=2;MLEAF=1.00;MQ=51.96;QD=29.24;SOR=2.833	GT:AD:DP:GQ:PGT:PID:PL	1/1:0,3:3:9:1|1:3109_A_T:114,9,0	0/0:.:10:1
NW_004766128.1	3154	.	AG	A	78.67	PASS	AC=2;AF=0.5;AN=4;DP=13;ExcessHet=3.0103;FS=0.000;MLEAC=2;MLEAF=1.00;MQ=63.51;QD=26.22;SOR=1.179	GT:AD:DP:GQ:PL	1/1:0,3:3:9:114,9,0	0/0:.:10:1
NW_004766128.1	3162	.	C	T	108.71	PASS	AC=2;AF=0.5;AN=4;DP=13;ExcessHet=3.0103;FS=0.000;MLEAC=2;MLEAF=1.00;MQ=63.51;QD=28.02;SOR=1.179	GT:AD:DP:GQ:PL	1/1:0,3:3:9:135,9,0	0/0:.:10:1
NW_004766128.1	5504	.	G	T	1223.19	PASS	AC=3;AF=0.75;AN=4;BaseQRankSum=2.27;ClippingRankSum=0.00;DP=66;ExcessHet=3.0103;FS=0.000;MLEAC=3;MLEAF=0.750;MQ=60.00;MQRankSum=0.00;QD=18.53;ReadPosRankSum=2.02;SOR=2.681	GT:AD:DP:GQ:PL	1/1:1,30:31:70:691,70,0	0/1:6,29:35:41:562,0,41
NW_004766128.1	6025	.	A	G	1197.86	PASS	AC=3;AF=0.75;AN=4;BaseQRankSum=0.00;ClippingRankSum=0.00;DP=37;ExcessHet=3.0103;FS=0.000;MLEAC=3;MLEAF=0.750;MQ=60.00;MQRankSum=0.00;QD=32.37;ReadPosRankSum=1.16;SOR=1.508	GT:AD:DP:GQ:PGT:PID:PL	1/1:1,16:17:9:1|1:6025_A_G:652,9,0	0/1:6,14:20:99:0|1:6025_A_G:575,0,150
NW_004766128.1	7057	.	A	G	697.41	PASS	AC=3;AF=0.75;AN=4;BaseQRankSum=-4.352e+00;ClippingRankSum=0.00;DP=53;ExcessHet=3.0103;FS=0.000;MLEAC=3;MLEAF=0.750;MQ=60.20;MQRankSum=0.786;QD=13.16;ReadPosRankSum=0.522;SOR=2.437	GT:AD:DP:GQ:PL	1/1:3,23:26:3:435,3,0	0/1:9,18:27:99:290,0,142
NW_004766128.1	7780	.	G	A	1675.26	PASS	AC=3;AF=0.75;AN=4;BaseQRankSum=4.69;ClippingRankSum=0.00;DP=52;ExcessHet=3.0103;FS=0.000;MLEAC=3;MLEAF=0.750;MQ=60.00;MQRankSum=0.00;QD=32.22;ReadPosRankSum=1.33;SOR=1.942	GT:AD:DP:GQ:PGT:PID:PL	1/1:1,21:22:19:1|1:7780_G_A:854,19,0	0/1:7,23:30:99:0|1:7780_G_A:851,0,225
NW_004766128.1	7788	.	T	C	1632.26	PASS	AC=3;AF=0.75;AN=4;BaseQRankSum=-2.290e+00;ClippingRankSum=0.00;DP=48;ExcessHet=3.0103;FS=0.000;MLEAC=3;MLEAF=0.750;MQ=60.00;MQRankSum=0.00;QD=34.01;ReadPosRankSum=1.75;SOR=1.781	GT:AD:DP:GQ:PGT:PID:PL	1/1:1,20:21:19:1|1:7780_G_A:854,19,0	0/1:7,20:27:99:0|1:7780_G_A:808,0,231
NW_004766128.1	7900	.	T	C	652.22	PASS	AC=3;AF=0.75;AN=4;BaseQRankSum=0.00;ClippingRankSum=0.00;DP=39;ExcessHet=3.0103;FS=0.000;MLEAC=3;MLEAF=0.750;MQ=61.37;MQRankSum=1.02;QD=16.72;ReadPosRankSum=0.652;SOR=3.202	GT:AD:DP:GQ:PL	1/1:1,15:16:23:332,23,0	0/1:5,18:23:55:350,0,55
NW_004766128.1	8460	.	A	C	361	PASS	AC=3;AF=0.75;AN=4;BaseQRankSum=2.18;ClippingRankSum=0.00;DP=20;ExcessHet=3.0103;FS=0.000;MLEAC=3;MLEAF=0.750;MQ=61.07;MQRankSum=0.671;QD=18.05;ReadPosRankSum=0.00;SOR=2.303	GT:AD:DP:GQ:PL	1/1:0,8:8:24:201,24,0	0/1:2,10:12:10:189,0,10
NW_004766128.1	12237	.	A	T	923.52	PASS	AC=3;AF=0.75;AN=4;BaseQRankSum=3.61;ClippingRankSum=0.00;DP=47;ExcessHet=3.0103;FS=0.000;MLEAC=3;MLEAF=0.750;MQ=60.00;MQRankSum=0.00;QD=19.65;ReadPosRankSum=0.443;SOR=4.362	GT:AD:DP:GQ:PL	1/1:0,20:20:59:479,59,0	0/1:4,23:27:14:474,0,14
NW_004766128.1	13724	.	C	T	128.26	PASS	AC=2;AF=0.5;AN=4;DP=16;ExcessHet=3.0103;FS=0.000;MLEAC=2;MLEAF=1.00;MQ=51.96;QD=21.38;SOR=3.912	GT:AD:DP:GQ:PL	0/0:.:10:1	1/1:0,6:6:18:155,18,0
NW_004766128.1	15001	.	A	T	38.17	PASS	AC=2;AF=0.5;AN=4;DP=12;ExcessHet=3.0103;FS=0.000;MLEAC=2;MLEAF=1.00;MQ=28.28;QD=19.09;SOR=2.303	GT:AD:DP:GQ:PGT:PID:PL	0/0:.:10:1	1/1:0,2:2:6:1|1:14985_A_T:64,6,0
NW_004766128.1	15679	.	T	A	21.20	PASS	AC=2;AF=0.5;AN=4;DP=12;ExcessHet=3.0103;FS=0.000;MLEAC=2;MLEAF=1.00;MQ=60.00;QD=10.60;SOR=2.303	GT:AD:DP:GQ:PL	0/0:.:10:1	1/1:0,2:2:6:47,6,0
NW_004766128.1	19489	.	T	G	64.17	PASS	AC=2;AF=0.5;AN=4;DP=12;ExcessHet=3.0103;FS=0.000;MLEAC=2;MLEAF=1.00;MQ=48.99;QD=32.08;SOR=2.303	GT:AD:DP:GQ:PGT:PID:PL	0/0:.:10:1	1/1:0,2:2:6:1|1:19489_T_G:90,6,0
NW_004766128.1	19500	.	T	A	64.17	PASS	AC=2;AF=0.5;AN=4;DP=12;ExcessHet=3.0103;FS=0.000;MLEAC=2;MLEAF=1.00;MQ=60.00;QD=32.08;SOR=2.303	GT:AD:DP:GQ:PGT:PID:PL	0/0:.:10:1	1/1:0,2:2:6:1|1:19489_T_G:90,6,0
NW_004766128.1	19703	.	G	T	30.72	PASS	AC=2;AF=0.5;AN=4;DP=13;ExcessHet=3.0103;FS=0.000;MLEAC=2;MLEAF=1.00;MQ=60.00;QD=10.24;SOR=2.833	GT:AD:DP:GQ:PL	0/0:.:10:1	1/1:0,3:3:9:57,9,0
NW_004766128.1	19883	.	T	C	281.84	PASS	AC=3;AF=0.75;AN=4;BaseQRankSum=-8.120e-01;ClippingRankSum=0.00;DP=19;ExcessHet=3.0103;FS=0.000;MLEAC=3;MLEAF=0.750;MQ=60.00;MQRankSum=0.00;QD=14.83;ReadPosRankSum=0.589;SOR=2.419	GT:AD:DP:GQ:PL	0/1:3,7:10:85:142,0,85	1/1:1,8:9:2:167,2,0
NW_004766128.1	20184	.	T	G	210	PASS	AC=3;AF=0.75;AN=4;BaseQRankSum=-1.383e+00;ClippingRankSum=0.00;DP=13;ExcessHet=3.0103;FS=0.000;MLEAC=3;MLEAF=0.750;MQ=60.00;MQRankSum=0.00;QD=16.15;ReadPosRankSum=1.38;SOR=3.767	GT:AD:DP:GQ:PL	0/1:1,5:6:6:83,0,6	1/1:0,7:7:20:155,20,0
NW_004766128.1	20402	.	C	G	324.32	PASS	AC=3;AF=0.75;AN=4;BaseQRankSum=-1.534e+00;ClippingRankSum=0.00;DP=18;ExcessHet=3.0103;FS=0.000;MLEAC=4;MLEAF=1.00;MQ=60.00;MQRankSum=0.00;QD=18.02;ReadPosRankSum=-6.740e-01;SOR=2.948	GT:AD:DP:GQ:PL	0/1:1,7:8:1:141,0,1	1/1:0,10:10:29:209,29,0
NW_004766128.1	20625	.	T	C	163.21	PASS	AC=2;AF=0.5;AN=4;DP=18;ExcessHet=3.0103;FS=0.000;MLEAC=2;MLEAF=1.00;MQ=48.99;QD=20.40;SOR=2.833	GT:AD:DP:GQ:PL	0/0:.:10:1	1/1:0,8:8:24:190,24,0
NW_004766128.1	20769	.	T	TG	406.24	PASS	AC=3;AF=0.75;AN=4;BaseQRankSum=-9.670e-01;ClippingRankSum=0.00;DP=10;ExcessHet=3.0103;FS=0.000;MLEAC=3;MLEAF=0.750;MQ=64.48;MQRankSum=1.83;QD=23.78;ReadPosRankSum=1.83;SOR=2.303	GT:AD:DP:GQ:PGT:PID:PL	0/1:2,4:6:51:0|1:20769_T_TG:223,0,51	1/1:0,4:4:18:1|1:20769_T_TG:222,18,0
NW_004766128.1	20779	.	G	A	499.75	PASS	AC=3;AF=0.75;AN=4;BaseQRankSum=-1.642e+00;ClippingRankSum=0.00;DP=18;ExcessHet=3.0103;FS=0.000;MLEAC=3;MLEAF=0.750;MQ=63.33;MQRankSum=0.945;QD=27.76;ReadPosRankSum=-1.600e-01;SOR=2.948	GT:AD:DP:GQ:PGT:PID:PL	0/1:1,10:11:12:0|1:20769_T_TG:285,0,12	1/1:0,7:7:21:1|1:20769_T_TG:244,21,0
NW_004766128.1	20904	.	A	AT	204.42	PASS	AC=3;AF=0.75;AN=4;BaseQRankSum=0.00;ClippingRankSum=0.00;DP=15;ExcessHet=3.0103;FS=0.000;MLEAC=3;MLEAF=0.750;MQ=64.36;MQRankSum=0.00;QD=13.63;ReadPosRankSum=-6.740e-01;SOR=3.126	GT:AD:DP:GQ:PL	0/1:2,2:4:15:35,0,15	1/1:0,11:11:32:208,32,0
NW_004766128.1	21462	.	T	A	23.19	PASS	AC=2;AF=0.5;AN=4;DP=12;ExcessHet=3.0103;FS=0.000;MLEAC=2;MLEAF=1.00;MQ=48.99;QD=11.60;SOR=2.303	GT:AD:DP:GQ:PL	1/1:0,2:2:6:49,6,0	0/0:.:10:1
NW_004766128.1	34294	.	A	G	22.20	PASS	AC=2;AF=0.5;AN=4;DP=12;ExcessHet=3.0103;FS=0.000;MLEAC=2;MLEAF=1.00;MQ=60.00;QD=11.10;SOR=2.303	GT:AD:DP:GQ:PL	1/1:0,2:2:6:48,6,0	0/0:.:10:1
NW_004766128.1	41153	.	A	G	706.64	PASS	AC=3;AF=0.75;AN=4;BaseQRankSum=0.00;ClippingRankSum=0.00;DP=43;ExcessHet=3.0103;FS=0.000;MLEAC=3;MLEAF=0.750;MQ=60.00;MQRankSum=0.00;QD=16.43;ReadPosRankSum=0.628;SOR=3.767	GT:AD:DP:GQ:PL	1/1:1,14:15:21:307,21,0	0/1:4,24:28:13:429,0,13
NW_004766128.1	41982	.	A	T	1349.03	PASS	AC=3;AF=0.75;AN=4;BaseQRankSum=-7.430e-01;ClippingRankSum=0.00;DP=83;ExcessHet=3.0103;FS=0.000;MLEAC=3;MLEAF=0.750;MQ=60.00;MQRankSum=0.00;QD=16.25;ReadPosRankSum=2.57;SOR=3.638	GT:AD:DP:GQ:PL	1/1:5,38:43:8:725,8,0	0/1:6,34:40:30:653,0,30
NW_004766128.1	42906	.	A	G	2215.19	PASS	AC=3;AF=0.75;AN=4;BaseQRankSum=-5.247e+00;ClippingRankSum=0.00;DP=125;ExcessHet=3.0103;FS=9.275;MLEAC=3;MLEAF=0.750;MQ=60.00;MQRankSum=0.00;QD=17.72;ReadPosRankSum=1.54;SOR=3.424	GT:AD:DP:GQ:PL	1/1:3,52:55:90:1111,90,0	0/1:10,60:70:34:1134,0,34
NW_004766128.1	43086	.	G	A	2111.23	PASS	AC=3;AF=0.75;AN=4;BaseQRankSum=5.48;ClippingRankSum=0.00;DP=131;ExcessHet=3.0103;FS=7.023;MLEAC=3;MLEAF=0.750;MQ=60.00;MQRankSum=0.00;QD=16.12;ReadPosRankSum=2.81;SOR=4.212	GT:AD:DP:GQ:PL	1/1:7,57:64:21:1166,21,0	0/1:19,48:67:99:975,0,246
NW_004766128.1	43122	.	G	A	1799.19	PASS	AC=3;AF=0.75;AN=4;BaseQRankSum=5.19;ClippingRankSum=0.00;DP=116;ExcessHet=3.0103;FS=0.000;MLEAC=3;MLEAF=0.750;MQ=60.00;MQRankSum=0.00;QD=15.51;ReadPosRankSum=0.010;SOR=1.195	GT:AD:DP:GQ:PL	1/1:4,50:54:83:1127,83,0	0/1:24,38:62:99:702,0,355
NW_004766128.1	43237	.	T	C	161.87	PASS	AC=1;AF=0.25;AN=4;BaseQRankSum=-5.684e+00;ClippingRankSum=0.00;DP=111;ExcessHet=3.9794;FS=7.546;MLEAC=2;MLEAF=0.500;MQ=60.00;MQRankSum=0.00;QD=2.74;ReadPosRankSum=0.715;SOR=0.053	GT:AD:DP:GQ:PL	0/0:52,0:52:0:0,0,926	0/1:43,16:59:99:188,0,869
NW_004766128.1	43632	.	C	T	23.19	PASS	AC=2;AF=0.5;AN=4;DP=12;ExcessHet=3.0103;FS=0.000;MLEAC=2;MLEAF=1.00;MQ=65.19;QD=11.60;SOR=2.303	GT:AD:DP:GQ:PL	1/1:0,2:2:6:49,6,0	0/0:.:10:1
NW_004766128.1	45011	.	T	A	65.20	PASS	AC=1;AF=0.25;AN=4;BaseQRankSum=-2.189e+00;ClippingRankSum=0.00;DP=17;ExcessHet=3.0103;FS=0.000;MLEAC=1;MLEAF=0.500;MQ=56.86;MQRankSum=-1.579e+00;QD=9.31;ReadPosRankSum=2.19;SOR=0.495	GT:AD:DP:GQ:PGT:PID:PL	0/0:.:10:1	0/1:4,3:7:76:0|1:45011_T_A:92,0,76
NW_004766128.1	45017	.	ATTT	A	59.16	PASS	AC=1;AF=0.25;AN=4;BaseQRankSum=-1.645e+00;ClippingRankSum=0.00;DP=15;ExcessHet=3.0103;FS=0.000;MLEAC=1;MLEAF=0.500;MQ=54.25;MQRankSum=-1.645e+00;QD=11.83;ReadPosRankSum=1.65;SOR=1.022	GT:AD:DP:GQ:PGT:PID:PL	0/0:.:10:1	0/1:2,3:5:54:0|1:45011_T_A:95,0,54
NW_004766128.1	48272	.	G	A	72.46	PASS	AC=2;AF=0.5;AN=4;DP=14;ExcessHet=3.0103;FS=0.000;MLEAC=2;MLEAF=1.00;MQ=53.67;QD=18.12;SOR=3.258	GT:AD:DP:GQ:PL	0/0:.:10:1	1/1:0,4:4:12:99,12,0
NW_004766128.1	48285	.	T	C	22.20	PASS	AC=2;AF=0.5;AN=4;DP=12;ExcessHet=3.0103;FS=0.000;MLEAC=2;MLEAF=1.00;MQ=60.00;QD=11.10;SOR=2.303	GT:AD:DP:GQ:PL	0/0:.:10:1	1/1:0,2:2:6:48,6,0
NW_004766128.1	49716	.	AAGT	A	46.13	PASS	AC=2;AF=0.5;AN=4;DP=12;ExcessHet=3.0103;FS=0.000;MLEAC=2;MLEAF=1.00;MQ=52.92;QD=23.07;SOR=2.303	GT:AD:DP:GQ:PL	1/1:0,2:2:6:81,6,0	0/0:.:10:1
NW_004766128.1	50639	.	C	T	889.23	PASS	AC=3;AF=0.75;AN=4;BaseQRankSum=3.17;ClippingRankSum=0.00;DP=46;ExcessHet=3.0103;FS=0.000;MLEAC=3;MLEAF=0.750;MQ=60.24;MQRankSum=0.00;QD=19.33;ReadPosRankSum=-1.122e+00;SOR=4.317	GT:AD:DP:GQ:PGT:PID:PL	1/1:1,21:22:21:1|1:50639_C_T:474,21,0	0/1:3,21:24:63:0|1:50639_C_T:445,0,63
NW_004766128.1	51294	.	T	C	288.22	PASS	AC=1;AF=0.25;AN=4;BaseQRankSum=-5.353e+00;ClippingRankSum=0.00;DP=78;ExcessHet=3.0103;FS=0.000;MLEAC=1;MLEAF=0.250;MQ=60.00;MQRankSum=0.00;QD=7.21;ReadPosRankSum=1.39;SOR=0.119	GT:AD:DP:GQ:PGT:PID:PL	0/0:38,0:38:23:.:.:0,23,756	0/1:30,10:40:99:0|1:51294_T_C:318,0,1208
NW_004766128.1	53272	.	G	A	607.19	PASS	AC=3;AF=0.75;AN=4;BaseQRankSum=3.20;ClippingRankSum=0.00;DP=32;ExcessHet=3.0103;FS=0.000;MLEAC=3;MLEAF=0.750;MQ=60.00;MQRankSum=0.00;QD=18.97;ReadPosRankSum=-1.050e+00;SOR=2.179	GT:AD:DP:GQ:PL	0/1:4,9:13:99:184,0,141	1/1:0,19:19:56:453,56,0
NW_004766128.1	54562	.	T	G	20	PASS	AC=2;AF=0.5;AN=4;DP=11;ExcessHet=3.0103;FS=0.000;MLEAC=2;MLEAF=1.00;MQ=60.00;QD=20.00;SOR=1.609	GT:AD:DP:GQ:PGT:PID:PL	0/0:.:10:1	1/1:0,1:1:3:1|1:54549_ATTT_A:45,3,0
NW_004766128.1	54571	.	C	G	20	PASS	AC=2;AF=0.5;AN=4;DP=11;ExcessHet=3.0103;FS=0.000;MLEAC=2;MLEAF=1.00;MQ=60.00;QD=20.00;SOR=1.609	GT:AD:DP:GQ:PGT:PID:PL	0/0:.:10:1	1/1:0,1:1:3:1|1:54549_ATTT_A:45,3,0
NW_004766128.1	54639	.	T	G	21.20	PASS	AC=2;AF=0.5;AN=4;DP=12;ExcessHet=3.0103;FS=0.000;MLEAC=2;MLEAF=1.00;MQ=42.43;QD=10.60;SOR=2.303	GT:AD:DP:GQ:PL	1/1:0,2:2:6:47,6,0	0/0:.:10:1
NW_004766128.1	55027	.	T	C	44.71	PASS	AC=2;AF=0.5;AN=4;DP=13;ExcessHet=3.0103;FS=0.000;MLEAC=2;MLEAF=1.00;MQ=46.48;QD=14.90;SOR=2.833	GT:AD:DP:GQ:PL	0/0:.:10:1	1/1:0,3:3:9:71,9,0
NW_004766128.1	55208	.	A	C	167.33	PASS	AC=2;AF=0.5;AN=4;DP=15;ExcessHet=3.0103;FS=0.000;MLEAC=2;MLEAF=1.00;MQ=60.00;QD=33.47;SOR=3.611	GT:AD:DP:GQ:PGT:PID:PL	0/0:.:10:1	1/1:0,5:5:15:1|1:55208_A_C:194,15,0
NW_004766128.1	55212	.	C	T	167.33	PASS	AC=2;AF=0.5;AN=4;DP=14;ExcessHet=3.0103;FS=0.000;MLEAC=2;MLEAF=1.00;MQ=60.00;QD=31.38;SOR=3.258	GT:AD:DP:GQ:PGT:PID:PL	0/0:.:10:1	1/1:0,4:4:15:1|1:55208_A_C:194,15,0
NW_004766128.1	55463	.	A	C	155.33	PASS	AC=2;AF=0.5;AN=4;DP=15;ExcessHet=3.0103;FS=0.000;MLEAC=2;MLEAF=1.00;MQ=54.77;QD=31.07;SOR=3.611	GT:AD:DP:GQ:PGT:PID:PL	1/1:0,5:5:15:1|1:55463_A_C:182,15,0	0/0:.:10:1
NW_004766128.1	55475	.	A	C	132.46	PASS	AC=2;AF=0.5;AN=4;DP=13;ExcessHet=3.0103;FS=0.000;MLEAC=2;MLEAF=1.00;MQ=60.00;QD=31.01;SOR=2.833	GT:AD:DP:GQ:PGT:PID:PL	1/1:0,3:3:12:1|1:55463_A_C:159,12,0	0/0:.:10:1
NW_004766128.1	55614	.	A	T	98.33	PASS	AC=2;AF=0.5;AN=4;DP=15;ExcessHet=3.0103;FS=0.000;MLEAC=2;MLEAF=1.00;MQ=54.77;QD=19.67;SOR=3.611	GT:AD:DP:GQ:PL	1/1:0,5:5:15:125,15,0	0/0:.:10:1
NW_004766128.1	55892	.	T	A	21.20	PASS	AC=2;AF=0.5;AN=4;DP=12;ExcessHet=3.0103;FS=0.000;MLEAC=2;MLEAF=1.00;MQ=48.99;QD=10.60;SOR=2.303	GT:AD:DP:GQ:PL	0/0:.:10:1	1/1:0,2:2:6:47,6,0
NW_004766128.1	55967	.	C	T	69.46	PASS	AC=2;AF=0.5;AN=4;DP=14;ExcessHet=3.0103;FS=0.000;MLEAC=2;MLEAF=1.00;MQ=53.67;QD=17.37;SOR=1.609	GT:AD:DP:GQ:PL	1/1:0,4:4:12:96,12,0	0/0:.:10:1
NW_004766128.1	55990	.	G	C	67.46	PASS	AC=2;AF=0.5;AN=4;DP=14;ExcessHet=3.0103;FS=0.000;MLEAC=2;MLEAF=1.00;MQ=53.67;QD=16.87;SOR=1.609	GT:AD:DP:GQ:PL	1/1:0,4:4:12:94,12,0	0/0:.:10:1
NW_004766128.1	57279	.	A	G	44.71	PASS	AC=2;AF=0.5;AN=4;DP=13;ExcessHet=3.0103;FS=0.000;MLEAC=2;MLEAF=1.00;MQ=51.96;QD=14.90;SOR=2.833	GT:AD:DP:GQ:PL	0/0:.:10:1	1/1:0,3:3:9:71,9,0
NW_004766128.1	57409	.	G	T	72.46	PASS	AC=2;AF=0.5;AN=4;DP=14;ExcessHet=3.0103;FS=0.000;MLEAC=2;MLEAF=1.00;MQ=60.00;QD=18.12;SOR=3.258	GT:AD:DP:GQ:PL	1/1:0,4:4:12:99,12,0	0/0:.:10:1
NW_004766128.1	57581	.	G	T	68.71	PASS	AC=2;AF=0.5;AN=4;DP=13;ExcessHet=3.0103;FS=0.000;MLEAC=2;MLEAF=1.00;MQ=60.00;QD=22.90;SOR=2.833	GT:AD:DP:GQ:PGT:PID:PL	0/0:.:10:1	1/1:0,3:3:9:1|1:57581_G_T:95,9,0
NW_004766128.1	57819	.	T	TAAA	42.13	PASS	AC=2;AF=0.5;AN=4;DP=12;ExcessHet=3.0103;FS=0.000;MLEAC=2;MLEAF=1.00;MQ=70.00;QD=21.07;SOR=2.303	GT:AD:DP:GQ:PL	1/1:0,2:2:6:77,6,0	0/0:.:10:1
NW_004766128.1	59177	.	C	G	29.34	PASS	AC=1;AF=0.25;AN=4;BaseQRankSum=-1.150e+00;ClippingRankSum=0.00;DP=14;ExcessHet=3.0103;FS=0.000;MLEAC=1;MLEAF=0.500;MQ=53.67;MQRankSum=0.00;QD=7.33;ReadPosRankSum=1.15;SOR=1.609	GT:AD:DP:GQ:PL	0/1:1,3:4:15:56,0,15	0/0:.:10:1
NW_004766128.1	61228	.	C	A	41.53	PASS	AC=2;AF=0.5;AN=4;DP=14;ExcessHet=3.0103;FS=0.000;MLEAC=2;MLEAF=1.00;MQ=60.00;QD=10.38;SOR=3.258	GT:AD:DP:GQ:PL	1/1:0,4:4:11:68,11,0	0/0:.:10:1
NW_004766128.1	61535	.	T	G	21.20	PASS	AC=2;AF=0.5;AN=4;DP=12;ExcessHet=3.0103;FS=0.000;MLEAC=2;MLEAF=1.00;MQ=48.99;QD=10.60;SOR=2.303	GT:AD:DP:GQ:PL	0/0:.:10:1	1/1:0,2:2:6:47,6,0
NW_004766128.1	61718	.	T	A	77.71	PASS	AC=2;AF=0.5;AN=4;DP=13;ExcessHet=3.0103;FS=0.000;MLEAC=2;MLEAF=1.00;MQ=51.96;QD=25.90;SOR=2.833	GT:AD:DP:GQ:PGT:PID:PL	1/1:0,3:3:9:1|1:61718_T_A:104,9,0	0/0:.:10:1
NW_004766128.1	61739	.	T	C	77.71	PASS	AC=2;AF=0.5;AN=4;DP=12;ExcessHet=3.0103;FS=0.000;MLEAC=2;MLEAF=1.00;MQ=48.99;QD=29.22;SOR=2.303	GT:AD:DP:GQ:PGT:PID:PL	1/1:0,2:2:9:1|1:61718_T_A:104,9,0	0/0:.:10:1
NW_004766128.1	62524	.	A	G	20.21	PASS	AC=2;AF=0.5;AN=4;DP=12;ExcessHet=3.0103;FS=0.000;MLEAC=2;MLEAF=1.00;MQ=60.00;QD=10.11;SOR=2.303	GT:AD:DP:GQ:PL	0/0:.:10:1	1/1:0,2:2:6:46,6,0
NW_004766128.1	62642	.	GA	G	100.92	PASS	AC=3;AF=0.75;AN=4;BaseQRankSum=0.00;ClippingRankSum=0.00;DP=8;ExcessHet=3.0103;FS=0.000;MLEAC=3;MLEAF=0.750;MQ=60.00;MQRankSum=0.00;QD=12.62;ReadPosRankSum=1.28;SOR=2.833	GT:AD:DP:GQ:PL	0/1:1,4:5:8:71,0,8	1/1:0,3:3:9:67,9,0
NW_004766128.1	63327	.	ATTTTAT	A	55.13	PASS	AC=2;AF=0.5;AN=4;DP=12;ExcessHet=3.0103;FS=0.000;MLEAC=2;MLEAF=1.00;MQ=51.96;QD=27.57;SOR=2.303	GT:AD:DP:GQ:PGT:PID:PL	1/1:0,2:2:6:1|1:63327_ATTTTAT_A:90,6,0	0/0:.:10:1
NW_004766128.1	63407	.	GAGT	G	256.40	PASS	AC=3;AF=0.75;AN=4;BaseQRankSum=-3.660e-01;ClippingRankSum=0.00;DP=9;ExcessHet=3.0103;FS=0.000;MLEAC=3;MLEAF=0.750;MQ=60.60;MQRankSum=0.00;QD=28.49;ReadPosRankSum=0.00;SOR=2.093	GT:AD:DP:GQ:PL	1/1:0,2:2:6:90,6,0	0/1:2,5:7:69:204,0,69
NW_004766128.1	67660	.	C	T	870.31	PASS	AC=3;AF=0.75;AN=4;BaseQRankSum=4.80;ClippingRankSum=0.00;DP=47;ExcessHet=3.0103;FS=0.000;MLEAC=3;MLEAF=0.750;MQ=60.46;MQRankSum=0.709;QD=18.52;ReadPosRankSum=2.64;SOR=3.958	GT:AD:DP:GQ:PL	0/1:4,21:25:5:409,0,5	1/1:1,21:22:56:489,56,0
NW_004766128.1	68302	.	A	G	557.26	PASS	AC=3;AF=0.75;AN=4;BaseQRankSum=4.03;ClippingRankSum=0.00;DP=35;ExcessHet=3.0103;FS=0.000;MLEAC=3;MLEAF=0.750;MQ=60.00;MQRankSum=0.00;QD=15.92;ReadPosRankSum=0.00;SOR=2.964	GT:AD:DP:GQ:PL	1/1:1,13:14:19:271,19,0	0/1:5,16:21:38:316,0,38
NW_004766128.1	84860	.	C	T	108.71	PASS	AC=2;AF=0.5;AN=4;DP=13;ExcessHet=3.0103;FS=0.000;MLEAC=2;MLEAF=1.00;MQ=60.00;QD=32.57;SOR=2.833	GT:AD:DP:GQ:PGT:PID:PL	0/0:.:10:1	1/1:0,3:3:9:1|1:84860_C_T:135,9,0
NW_004766128.1	84863	.	GTTGAA	G	99.67	PASS	AC=2;AF=0.5;AN=4;DP=13;ExcessHet=3.0103;FS=0.000;MLEAC=2;MLEAF=1.00;MQ=60.00;QD=33.22;SOR=2.833	GT:AD:DP:GQ:PGT:PID:PL	0/0:.:10:1	1/1:0,3:3:9:1|1:84860_C_T:135,9,0
NW_004766128.1	85117	.	A	G	20	PASS	AC=2;AF=0.5;AN=4;DP=11;ExcessHet=3.0103;FS=0.000;MLEAC=2;MLEAF=1.00;MQ=60.00;QD=20.00;SOR=1.609	GT:AD:DP:GQ:PGT:PID:PL	1/1:0,1:1:3:1|1:85117_A_G:45,3,0	0/0:.:10:1
NW_004766128.1	85122	.	T	A	20	PASS	AC=2;AF=0.5;AN=4;DP=11;ExcessHet=3.0103;FS=0.000;MLEAC=2;MLEAF=1.00;MQ=60.00;QD=20.00;SOR=1.609	GT:AD:DP:GQ:PGT:PID:PL	1/1:0,1:1:3:1|1:85117_A_G:45,3,0	0/0:.:10:1
NW_004766128.1	86117	.	G	A	23.19	PASS	AC=2;AF=0.5;AN=4;DP=12;ExcessHet=3.0103;FS=0.000;MLEAC=2;MLEAF=1.00;MQ=60.00;QD=11.60;SOR=0.693	GT:AD:DP:GQ:PL	1/1:0,2:2:6:49,6,0	0/0:.:10:1
NW_004766128.1	97723	.	CT	C	94.25	PASS	AC=3;AF=0.75;AN=4;BaseQRankSum=-1.260e-01;ClippingRankSum=0.00;DP=11;ExcessHet=3.0103;FS=0.000;MLEAC=3;MLEAF=0.750;MQ=60.00;MQRankSum=0.00;QD=8.57;ReadPosRankSum=0.253;SOR=2.494	GT:AD:DP:GQ:PL	1/1:0,6:6:18:102,18,0	0/1:2,3:5:29:31,0,29
NW_004766128.1	107896	.	A	G	244.19	PASS	AC=3;AF=0.75;AN=4;BaseQRankSum=0.366;ClippingRankSum=0.00;DP=18;ExcessHet=3.0103;FS=0.000;MLEAC=3;MLEAF=0.750;MQ=60.00;MQRankSum=0.00;QD=13.57;ReadPosRankSum=-1.800e-01;SOR=1.863	GT:AD:DP:GQ:PL	1/1:0,11:11:32:248,32,0	0/1:5,2:7:26:26,0,97
NW_004766129.1	59729	.	A	G	21.20	PASS	AC=2;AF=0.5;AN=4;DP=12;ExcessHet=3.0103;FS=0.000;MLEAC=2;MLEAF=1.00;MQ=60.00;QD=10.60;SOR=2.303	GT:AD:DP:GQ:PL	1/1:0,2:2:6:47,6,0	0/0:.:10:1
NW_004766129.1	64736	.	A	T	21.20	PASS	AC=2;AF=0.5;AN=4;DP=12;ExcessHet=3.0103;FS=0.000;MLEAC=2;MLEAF=1.00;MQ=60.00;QD=10.60;SOR=2.303	GT:AD:DP:GQ:PL	1/1:0,2:2:6:47,6,0	0/0:.:10:1
NW_004766129.1	70152	.	C	T	53.17	PASS	AC=2;AF=0.5;AN=4;DP=12;ExcessHet=3.0103;FS=0.000;MLEAC=2;MLEAF=1.00;MQ=48.99;QD=26.58;SOR=2.303	GT:AD:DP:GQ:PGT:PID:PL	0/0:.:10:1	1/1:0,2:2:6:1|1:70152_C_T:79,6,0
NW_004766129.1	70160	.	T	A	53.17	PASS	AC=2;AF=0.5;AN=4;DP=12;ExcessHet=3.0103;FS=0.000;MLEAC=2;MLEAF=1.00;MQ=60.00;QD=26.58;SOR=2.303	GT:AD:DP:GQ:PGT:PID:PL	0/0:.:10:1	1/1:0,2:2:6:1|1:70152_C_T:79,6,0
NW_004766130.1	45018	.	C	A	23.19	PASS	AC=2;AF=0.5;AN=4;DP=12;ExcessHet=3.0103;FS=0.000;MLEAC=2;MLEAF=1.00;MQ=60.00;QD=11.60;SOR=2.303	GT:AD:DP:GQ:PL	0/0:.:10:1	1/1:0,2:2:6:49,6,0
NW_004766130.1	45049	.	C	T	44.71	PASS	AC=2;AF=0.5;AN=4;DP=13;ExcessHet=3.0103;FS=0.000;MLEAC=2;MLEAF=1.00;MQ=51.96;QD=14.90;SOR=2.833	GT:AD:DP:GQ:PL	0/0:.:10:1	1/1:0,3:3:9:71,9,0
NW_004766132.1	108299	.	T	A	20.21	PASS	AC=2;AF=0.5;AN=4;DP=12;ExcessHet=3.0103;FS=0.000;MLEAC=2;MLEAF=1.00;MQ=60.00;QD=10.11;SOR=2.303	GT:AD:DP:GQ:PL	0/0:.:10:1	1/1:0,2:2:6:46,6,0
NW_004766133.1	16734	.	C	CT	55.13	PASS	AC=2;AF=0.5;AN=4;DP=12;ExcessHet=3.0103;FS=0.000;MLEAC=2;MLEAF=1.00;MQ=60.00;QD=27.57;SOR=2.303	GT:AD:DP:GQ:PGT:PID:PL	0/0:.:10:1	1/1:0,2:2:6:1|1:16734_C_CT:90,6,0
NW_004766133.1	16737	.	GA	G	55.13	PASS	AC=2;AF=0.5;AN=4;DP=12;ExcessHet=3.0103;FS=0.000;MLEAC=2;MLEAF=1.00;MQ=60.00;QD=27.57;SOR=2.303	GT:AD:DP:GQ:PGT:PID:PL	0/0:.:10:1	1/1:0,2:2:6:1|1:16734_C_CT:90,6,0
NW_004766133.1	99662	.	G	C	25.18	PASS	AC=2;AF=0.5;AN=4;DP=12;ExcessHet=3.0103;FS=0.000;MLEAC=2;MLEAF=1.00;MQ=60.00;QD=12.59;SOR=2.303	GT:AD:DP:GQ:PL	1/1:0,2:2:6:51,6,0	0/0:.:10:1
NW_004766134.1	10864	.	A	C	21.20	PASS	AC=2;AF=0.5;AN=4;DP=12;ExcessHet=3.0103;FS=0.000;MLEAC=2;MLEAF=1.00;MQ=48.99;QD=10.60;SOR=2.303	GT:AD:DP:GQ:PL	1/1:0,2:2:6:47,6,0	0/0:.:10:1
NW_004766134.1	12141	.	G	A	20	PASS	AC=2;AF=0.5;AN=4;DP=11;ExcessHet=3.0103;FS=0.000;MLEAC=2;MLEAF=1.00;MQ=42.43;QD=20.00;SOR=1.609	GT:AD:DP:GQ:PGT:PID:PL	1/1:0,1:1:3:1|1:12128_C_T:45,3,0	0/0:.:10:1
NW_004766134.1	12714	.	A	G	21.20	PASS	AC=2;AF=0.5;AN=4;DP=12;ExcessHet=3.0103;FS=0.000;MLEAC=2;MLEAF=1.00;MQ=48.99;QD=10.60;SOR=2.303	GT:AD:DP:GQ:PL	1/1:0,2:2:6:47,6,0	0/0:.:10:1
NW_004766134.1	16469	.	T	A	64.17	PASS	AC=2;AF=0.5;AN=4;DP=12;ExcessHet=3.0103;FS=0.000;MLEAC=2;MLEAF=1.00;MQ=48.99;QD=32.08;SOR=2.303	GT:AD:DP:GQ:PGT:PID:PL	0/0:.:10:1	1/1:0,2:2:6:1|1:16469_T_A:90,6,0
NW_004766134.1	16471	.	C	T	64.17	PASS	AC=2;AF=0.5;AN=4;DP=12;ExcessHet=3.0103;FS=0.000;MLEAC=2;MLEAF=1.00;MQ=48.99;QD=32.08;SOR=2.303	GT:AD:DP:GQ:PGT:PID:PL	0/0:.:10:1	1/1:0,2:2:6:1|1:16469_T_A:90,6,0
NW_004766134.1	17554	.	A	T	23.19	PASS	AC=2;AF=0.5;AN=4;DP=12;ExcessHet=3.0103;FS=0.000;MLEAC=2;MLEAF=1.00;MQ=60.00;QD=11.60;SOR=2.303	GT:AD:DP:GQ:PL	0/0:.:10:1	1/1:0,2:2:6:49,6,0
NW_004766134.1	19758	.	GATA	G	158.29	PASS	AC=2;AF=0.5;AN=4;DP=15;ExcessHet=3.0103;FS=0.000;MLEAC=2;MLEAF=1.00;MQ=54.77;QD=31.66;SOR=3.611	GT:AD:DP:GQ:PL	1/1:0,5:5:15:194,15,0	0/0:.:10:1
NW_004766134.1	19937	.	T	A	121.26	PASS	AC=2;AF=0.5;AN=4;DP=16;ExcessHet=3.0103;FS=0.000;MLEAC=2;MLEAF=1.00;MQ=55.55;QD=20.21;SOR=3.912	GT:AD:DP:GQ:PL	1/1:0,6:6:18:148,18,0	0/0:.:10:1
NW_004766134.1	39587	.	A	G	64.17	PASS	AC=2;AF=0.5;AN=4;DP=12;ExcessHet=3.0103;FS=0.000;MLEAC=2;MLEAF=1.00;MQ=60.00;QD=32.08;SOR=2.303	GT:AD:DP:GQ:PGT:PID:PL	1/1:0,2:2:6:1|1:39587_A_G:90,6,0	0/0:.:10:1
NW_004766134.1	39592	.	T	A	64.17	PASS	AC=2;AF=0.5;AN=4;DP=12;ExcessHet=3.0103;FS=0.000;MLEAC=2;MLEAF=1.00;MQ=60.00;QD=32.08;SOR=2.303	GT:AD:DP:GQ:PGT:PID:PL	1/1:0,2:2:6:1|1:39587_A_G:90,6,0	0/0:.:10:1
NW_004766134.1	39636	.	T	C	64.17	PASS	AC=2;AF=0.5;AN=4;DP=12;ExcessHet=3.0103;FS=0.000;MLEAC=2;MLEAF=1.00;MQ=60.00;QD=32.08;SOR=2.303	GT:AD:DP:GQ:PGT:PID:PL	1/1:0,2:2:6:1|1:39636_T_C:90,6,0	0/0:.:10:1
NW_004766134.1	39640	.	C	T	64.17	PASS	AC=2;AF=0.5;AN=4;DP=12;ExcessHet=3.0103;FS=0.000;MLEAC=2;MLEAF=1.00;MQ=60.00;QD=32.08;SOR=2.303	GT:AD:DP:GQ:PGT:PID:PL	1/1:0,2:2:6:1|1:39636_T_C:90,6,0	0/0:.:10:1
NW_004766134.1	57036	.	A	G	45.71	PASS	AC=2;AF=0.5;AN=4;DP=13;ExcessHet=3.0103;FS=0.000;MLEAC=2;MLEAF=1.00;MQ=60.00;QD=15.24;SOR=2.833	GT:AD:DP:GQ:PL	0/0:.:10:1	1/1:0,3:3:9:72,9,0
NW_004766134.1	107443	.	A	G	21.20	PASS	AC=2;AF=0.5;AN=4;DP=12;ExcessHet=3.0103;FS=0.000;MLEAC=2;MLEAF=1.00;MQ=65.19;QD=10.60;SOR=2.303	GT:AD:DP:GQ:PL	0/0:.:10:1	1/1:0,2:2:6:47,6,0
NW_004766135.1	679	.	C	T	29.19	PASS	AC=1;AF=0.25;AN=4;BaseQRankSum=3.40;ClippingRankSum=0.00;DP=37;ExcessHet=3.0103;FS=0.000;MLEAC=1;MLEAF=0.250;MQ=60.00;MQRankSum=0.00;QD=2.09;ReadPosRankSum=0.567;SOR=0.188	GT:AD:DP:GQ:PL	0/1:10,4:14:59:59,0,172	0/0:23,0:23:60:0,60,900
NW_004766135.1	721	.	C	T	46.19	PASS	AC=1;AF=0.25;AN=4;BaseQRankSum=-3.660e-01;ClippingRankSum=0.00;DP=32;ExcessHet=3.0103;FS=0.000;MLEAC=1;MLEAF=0.250;MQ=60.00;MQRankSum=0.00;QD=3.30;ReadPosRankSum=1.44;SOR=0.307	GT:AD:DP:GQ:PL	0/1:9,5:14:76:76,0,171	0/0:18,0:18:48:0,48,720
NW_004766135.1	739	.	C	A	77.19	PASS	AC=1;AF=0.25;AN=4;BaseQRankSum=2.85;ClippingRankSum=0.00;DP=30;ExcessHet=3.0103;FS=0.000;MLEAC=1;MLEAF=0.250;MQ=60.00;MQRankSum=0.00;QD=5.51;ReadPosRankSum=-1.300e-01;SOR=0.473	GT:AD:DP:GQ:PL	0/1:8,6:14:99:107,0,145	0/0:16,0:16:39:0,39,585
NW_004766135.1	838	.	T	G	113.19	PASS	AC=1;AF=0.25;AN=4;BaseQRankSum=2.46;ClippingRankSum=0.00;DP=39;ExcessHet=3.0103;FS=0.000;MLEAC=1;MLEAF=0.250;MQ=60.00;MQRankSum=0.00;QD=6.29;ReadPosRankSum=-6.030e-01;SOR=0.368	GT:AD:DP:GQ:PGT:PID:PL	0/1:11,7:18:99:0|1:820_A_T:143,0,369	0/0:21,0:21:48:.:.:0,48,720
NW_004766135.1	5072	.	C	T	72.19	PASS	AC=1;AF=0.25;AN=4;BaseQRankSum=-3.451e+00;ClippingRankSum=0.00;DP=37;ExcessHet=3.0103;FS=0.000;MLEAC=1;MLEAF=0.250;MQ=60.00;MQRankSum=0.00;QD=4.01;ReadPosRankSum=2.47;SOR=0.512	GT:AD:DP:GQ:PL	0/1:10,8:18:99:102,0,196	0/0:19,0:19:57:0,57,446
NW_004766135.1	5111	.	T	A	637.19	PASS	AC=3;AF=0.75;AN=4;BaseQRankSum=1.30;ClippingRankSum=0.00;DP=38;ExcessHet=3.0103;FS=0.000;MLEAC=3;MLEAF=0.750;MQ=60.00;MQRankSum=0.00;QD=16.77;ReadPosRankSum=1.40;SOR=2.303	GT:AD:DP:GQ:PL	0/1:9,9:18:99:171,0,139	1/1:0,20:20:60:496,60,0
NW_004766135.1	5267	.	C	T	123.19	PASS	AC=1;AF=0.25;AN=4;BaseQRankSum=-4.101e+00;ClippingRankSum=0.00;DP=34;ExcessHet=3.0103;FS=0.000;MLEAC=1;MLEAF=0.250;MQ=60.00;MQRankSum=0.00;QD=7.25;ReadPosRankSum=1.47;SOR=0.804	GT:AD:DP:GQ:PL	0/1:8,9:17:99:153,0,143	0/0:17,0:17:42:0,42,630
NW_004766135.1	5300	.	C	T	357.19	PASS	AC=3;AF=0.75;AN=4;BaseQRankSum=0.692;ClippingRankSum=0.00;DP=35;ExcessHet=3.0103;FS=0.000;MLEAC=3;MLEAF=0.750;MQ=60.00;MQRankSum=0.00;QD=11.16;ReadPosRankSum=1.04;SOR=2.115	GT:AD:DP:GQ:PL	0/1:9,5:14:67:67,0,175	1/1:0,18:21:50:320,50,0
NW_004766135.1	5568	.	A	T	857.19	PASS	AC=3;AF=0.75;AN=4;BaseQRankSum=-1.512e+00;ClippingRankSum=0.00;DP=57;ExcessHet=3.0103;FS=0.000;MLEAC=3;MLEAF=0.750;MQ=60.00;MQRankSum=0.00;QD=15.04;ReadPosRankSum=-2.998e+00;SOR=2.794	GT:AD:DP:GQ:PL	0/1:11,15:26:99:239,0,184	1/1:0,31:31:90:648,90,0
NW_004766135.1	5640	.	G	T	197.19	PASS	AC=1;AF=0.25;AN=4;BaseQRankSum=4.23;ClippingRankSum=0.00;DP=67;ExcessHet=3.0103;FS=0.000;MLEAC=1;MLEAF=0.250;MQ=60.00;MQRankSum=0.00;QD=5.33;ReadPosRankSum=-1.075e+00;SOR=0.330	GT:AD:DP:GQ:PL	0/1:23,14:37:99:227,0,410	0/0:30,0:30:81:0,81,1215
NW_004766135.1	5673	.	T	A	216.19	PASS	AC=1;AF=0.25;AN=4;BaseQRankSum=4.46;ClippingRankSum=0.00;DP=65;ExcessHet=3.0103;FS=0.000;MLEAC=1;MLEAF=0.250;MQ=60.00;MQRankSum=0.00;QD=5.69;ReadPosRankSum=1.02;SOR=0.368	GT:AD:DP:GQ:PL	0/1:23,15:38:99:246,0,338	0/0:27,0:27:72:0,72,1080
NW_004766135.1	5729	.	A	C	81.19	PASS	AC=1;AF=0.25;AN=4;BaseQRankSum=-4.404e+00;ClippingRankSum=0.00;DP=63;ExcessHet=3.0103;FS=0.000;MLEAC=1;MLEAF=0.250;MQ=60.00;MQRankSum=0.00;QD=3.01;ReadPosRankSum=0.670;SOR=0.245	GT:AD:DP:GQ:PL	0/1:18,9:27:99:111,0,375	0/0:36,0:36:90:0,90,1350
NW_004766135.1	6165	.	A	G	102.19	PASS	AC=1;AF=0.25;AN=4;BaseQRankSum=-1.215e+00;ClippingRankSum=0.00;DP=28;ExcessHet=3.0103;FS=0.000;MLEAC=1;MLEAF=0.250;MQ=60.00;MQRankSum=0.00;QD=7.86;ReadPosRankSum=-7.000e-02;SOR=0.836	GT:AD:DP:GQ:PL	0/1:6,7:13:95:132,0,95	0/0:15,0:15:42:0,42,630
NW_004766135.1	31035	.	T	C	49.46	PASS	AC=1;AF=0.25;AN=4;BaseQRankSum=-1.282e+00;ClippingRankSum=0.00;DP=15;ExcessHet=3.0103;FS=0.000;MLEAC=1;MLEAF=0.500;MQ=50.71;MQRankSum=0.00;QD=9.89;ReadPosRankSum=1.28;SOR=1.981	GT:AD:DP:GQ:PL	0/0:.:10:1	0/1:1,4:5:12:76,0,12
NW_004766135.1	31046	.	C	T	20.21	PASS	AC=2;AF=0.5;AN=4;DP=12;ExcessHet=3.0103;FS=0.000;MLEAC=2;MLEAF=1.00;MQ=60.00;QD=10.11;SOR=2.303	GT:AD:DP:GQ:PL	0/0:.:10:1	1/1:0,2:2:6:46,6,0
NW_004766135.1	35913	.	A	AG	24.45	PASS	AC=1;AF=0.25;AN=4;BaseQRankSum=-9.670e-01;ClippingRankSum=0.00;DP=8;ExcessHet=3.0103;FS=0.000;MLEAC=1;MLEAF=0.250;MQ=60.00;MQRankSum=0.00;QD=8.15;ReadPosRankSum=0.967;SOR=1.179	GT:AD:DP:GQ:PL	0/1:1,2:3:18:62,0,18	0/0:5,0:5:6:0,6,90
NW_004766135.1	36393	.	A	G	52.63	PASS	AC=2;AF=0.5;AN=4;DP=6;ExcessHet=3.0103;FS=0.000;MLEAC=4;MLEAF=1.00;MQ=60.00;QD=13.16;SOR=3.258	GT:AD:DP:GQ:PL	0/0:2,0:2:0:0,0,2	1/1:0,4:4:12:78,12,0
NW_004766135.1	36435	.	A	G	40.19	PASS	AC=1;AF=0.25;AN=4;BaseQRankSum=-2.189e+00;ClippingRankSum=0.00;DP=17;ExcessHet=3.0103;FS=0.000;MLEAC=1;MLEAF=0.250;MQ=60.00;MQRankSum=0.00;QD=5.74;ReadPosRankSum=0.00;SOR=0.223	GT:AD:DP:GQ:PGT:PID:PL	0/1:3,4:7:70:0|1:36435_A_G:70,0,114	0/0:10,0:10:30:.:.:0,30,219
NW_004766135.1	36440	.	C	T	208.44	PASS	AC=3;AF=0.75;AN=4;BaseQRankSum=1.04;ClippingRankSum=0.00;DP=17;ExcessHet=3.0103;FS=5.315;MLEAC=3;MLEAF=0.750;MQ=60.00;MQRankSum=0.00;QD=12.26;ReadPosRankSum=0.566;SOR=3.334	GT:AD:DP:GQ:PGT:PID:PL	0/1:4,3:7:53:1|0:36435_A_G:53,0,159	1/1:1,9:10:6:.:.:184,6,0
NW_004766135.1	36683	.	T	G	305.21	PASS	AC=3;AF=0.75;AN=4;BaseQRankSum=-1.981e+00;ClippingRankSum=0.00;DP=17;ExcessHet=3.0103;FS=0.000;MLEAC=3;MLEAF=0.750;MQ=60.00;MQRankSum=0.00;QD=17.95;ReadPosRankSum=1.07;SOR=3.383	GT:AD:DP:GQ:PL	0/1:2,5:7:28:98,0,28	1/1:0,10:10:30:237,30,0
NW_004766135.1	39660	.	A	G	284.19	PASS	AC=3;AF=0.75;AN=4;BaseQRankSum=-1.981e+00;ClippingRankSum=0.00;DP=19;ExcessHet=3.0103;FS=0.000;MLEAC=3;MLEAF=0.750;MQ=60.00;MQRankSum=0.00;QD=14.96;ReadPosRankSum=-1.981e+00;SOR=2.419	GT:AD:DP:GQ:PL	0/1:4,5:9:70:87,0,70	1/1:0,10:10:30:227,30,0
NW_004766135.1	39672	.	C	T	256.19	PASS	AC=3;AF=0.75;AN=4;BaseQRankSum=2.19;ClippingRankSum=0.00;DP=17;ExcessHet=3.0103;FS=0.000;MLEAC=3;MLEAF=0.750;MQ=60.00;MQRankSum=0.00;QD=15.07;ReadPosRankSum=-2.189e+00;SOR=2.179	GT:AD:DP:GQ:PL	0/1:4,3:7:53:53,0,74	1/1:0,10:10:30:233,30,0
NW_004766135.1	39882	.	T	C	226.32	PASS	AC=3;AF=0.75;AN=4;BaseQRankSum=0.967;ClippingRankSum=0.00;DP=15;ExcessHet=3.0103;FS=0.000;MLEAC=4;MLEAF=1.00;MQ=60.00;MQRankSum=0.00;QD=15.09;ReadPosRankSum=0.00;SOR=1.739	GT:AD:DP:GQ:PL	0/1:1,2:3:1:25,0,1	1/1:0,12:12:34:227,34,0
NW_004766135.1	40091	.	T	A	44.17	PASS	AC=2;AF=0.5;AN=4;DP=12;ExcessHet=3.0103;FS=0.000;MLEAC=2;MLEAF=1.00;MQ=48.99;QD=22.09;SOR=2.303	GT:AD:DP:GQ:PL	0/0:.:10:1	1/1:0,2:2:6:70,6,0
NW_004766135.1	40129	.	T	A	42.17	PASS	AC=2;AF=0.5;AN=4;DP=11;ExcessHet=3.0103;FS=0.000;MLEAC=2;MLEAF=1.00;MQ=60.00;QD=31.26;SOR=1.609	GT:AD:DP:GQ:PGT:PID:PL	1/1:0,1:1:6:1|1:40129_T_A:68,6,0	0/0:.:10:1
NW_004766135.1	40133	.	C	A	42.17	PASS	AC=2;AF=0.5;AN=4;DP=12;ExcessHet=3.0103;FS=0.000;MLEAC=2;MLEAF=1.00;MQ=60.00;QD=21.09;SOR=2.303	GT:AD:DP:GQ:PGT:PID:PL	1/1:0,2:2:6:1|1:40129_T_A:68,6,0	0/0:.:10:1
NW_004766135.1	42679	.	C	T	42.17	PASS	AC=2;AF=0.5;AN=4;DP=12;ExcessHet=3.0103;FS=0.000;MLEAC=2;MLEAF=1.00;MQ=60.00;QD=21.09;SOR=2.303	GT:AD:DP:GQ:PGT:PID:PL	1/1:0,2:2:6:1|1:42679_C_T:68,6,0	0/0:.:10:1
NW_004766135.1	42686	.	T	C	42.17	PASS	AC=2;AF=0.5;AN=4;DP=11;ExcessHet=3.0103;FS=0.000;MLEAC=2;MLEAF=1.00;MQ=60.00;QD=28.75;SOR=1.609	GT:AD:DP:GQ:PGT:PID:PL	1/1:0,1:1:6:1|1:42679_C_T:68,6,0	0/0:.:10:1
NW_004766135.1	44418	.	TTTG	T	92.16	PASS	AC=1;AF=0.25;AN=4;BaseQRankSum=0.00;ClippingRankSum=0.00;DP=16;ExcessHet=3.0103;FS=0.000;MLEAC=1;MLEAF=0.250;MQ=60.00;MQRankSum=0.00;QD=13.17;ReadPosRankSum=1.72;SOR=0.941	GT:AD:DP:GQ:PL	0/1:3,4:7:99:131,0,104	0/0:9,0:9:27:0,27,204
NW_004766135.1	44837	.	G	GTT	58.67	PASS	AC=2;AF=0.5;AN=4;DP=13;ExcessHet=3.0103;FS=0.000;MLEAC=2;MLEAF=1.00;MQ=46.48;QD=19.56;SOR=2.833	GT:AD:DP:GQ:PL	0/0:.:10:1	1/1:0,3:3:9:94,9,0
NW_004766135.1	44966	.	TTTTTG	T	55.13	PASS	AC=2;AF=0.5;AN=4;DP=12;ExcessHet=3.0103;FS=0.000;MLEAC=2;MLEAF=1.00;MQ=48.99;QD=27.57;SOR=2.303	GT:AD:DP:GQ:PL	0/0:.:10:1	1/1:0,2:2:6:90,6,0
NW_004766135.1	45110	.	GAA	G	51.13	PASS	AC=2;AF=0.5;AN=4;DP=12;ExcessHet=3.0103;FS=0.000;MLEAC=2;MLEAF=1.00;MQ=37.95;QD=25.57;SOR=2.303	GT:AD:DP:GQ:PGT:PID:PL	0/0:.:10:1	1/1:0,2:2:6:1|1:45110_GAA_G:86,6,0
NW_004766135.1	45130	.	T	C	60.17	PASS	AC=2;AF=0.5;AN=4;DP=11;ExcessHet=3.0103;FS=0.000;MLEAC=2;MLEAF=1.00;MQ=34.64;QD=29.67;SOR=1.609	GT:AD:DP:GQ:PGT:PID:PL	0/0:.:10:1	1/1:0,1:1:6:1|1:45110_GAA_G:86,6,0
NW_004766135.1	45238	.	C	CAAA	79.67	PASS	AC=2;AF=0.5;AN=4;DP=13;ExcessHet=3.0103;FS=0.000;MLEAC=2;MLEAF=1.00;MQ=57.88;QD=26.56;SOR=2.833	GT:AD:DP:GQ:PL	1/1:0,3:3:9:115,9,0	0/0:.:10:1
NW_004766135.1	47170	.	T	C	30.72	PASS	AC=2;AF=0.5;AN=4;DP=13;ExcessHet=3.0103;FS=0.000;MLEAC=2;MLEAF=1.00;MQ=60.00;QD=10.24;SOR=2.833	GT:AD:DP:GQ:PL	1/1:0,3:3:9:57,9,0	0/0:.:10:1
NW_004766135.1	47189	.	T	A	44.71	PASS	AC=2;AF=0.5;AN=4;DP=13;ExcessHet=3.0103;FS=0.000;MLEAC=2;MLEAF=1.00;MQ=60.00;QD=14.90;SOR=2.833	GT:AD:DP:GQ:PL	1/1:0,3:3:9:71,9,0	0/0:.:10:1
NW_004766135.1	47208	.	A	T	44.71	PASS	AC=2;AF=0.5;AN=4;DP=13;ExcessHet=3.0103;FS=0.000;MLEAC=2;MLEAF=1.00;MQ=60.00;QD=14.90;SOR=2.833	GT:AD:DP:GQ:PL	1/1:0,3:3:9:71,9,0	0/0:.:10:1
NW_004766135.1	48450	.	TAGAG	T	54.72	PASS	AC=2;AF=0.5;AN=4;DP=5;ExcessHet=3.0103;FS=0.000;MLEAC=3;MLEAF=0.750;MQ=60.00;QD=27.36;SOR=2.303	GT:AD:DP:GQ:PL	0/0:3,0:3:0:0,0,8	1/1:0,2:2:6:90,6,0
NW_004766135.1	48972	.	T	TTG,TTTG	1574.16	PASS	AC=1,3;AF=0.25,0.75;AN=4;DP=35;ExcessHet=3.0103;FS=0.000;MLEAC=1,3;MLEAF=0.250,0.750;MQ=60.00;QD=33.64;SOR=7.168	GT:AD:DP:GQ:PL	1/2:0,8,7:15:99:683,159,102,157,0,101	2/2:0,0,18:20:63:927,691,628,63,66,0
NW_004766135.1	49023	.	AAT	A	1201.15	PASS	AC=3;AF=0.75;AN=4;BaseQRankSum=1.50;ClippingRankSum=0.00;DP=61;ExcessHet=3.0103;FS=0.000;MLEAC=3;MLEAF=0.750;MQ=60.80;MQRankSum=0.00;QD=19.69;ReadPosRankSum=1.87;SOR=0.824	GT:AD:DP:GQ:PL	0/1:18,12:30:99:275,0,489	1/1:0,31:31:93:965,93,0
NW_004766135.1	49025	.	T	A,*	1258.19	PASS	AC=1,2;AF=0.25,0.5;AN=4;BaseQRankSum=-4.060e-01;ClippingRankSum=0.00;DP=62;ExcessHet=3.0103;FS=0.000;MLEAC=1,2;MLEAF=0.250,0.500;MQ=41.78;MQRankSum=0.00;QD=20.29;ReadPosRankSum=-1.704e+00;SOR=1.402	GT:AD:DP:GQ:PL	0/1:13,18,0:31:99:323,0,301,362,354,716	2/2:0,0,31:31:93:965,965,965,93,93,0
NW_004766135.1	49200	.	G	A	517.19	PASS	AC=1;AF=0.25;AN=4;BaseQRankSum=7.05;ClippingRankSum=0.00;DP=90;ExcessHet=3.0103;FS=0.000;MLEAC=1;MLEAF=0.250;MQ=60.00;MQRankSum=0.00;QD=9.07;ReadPosRankSum=-6.550e-01;SOR=0.728	GT:AD:DP:GQ:PL	0/1:28,29:57:99:547,0,468	0/0:33,0:33:99:0,99,768
NW_004766135.1	49380	.	G	C	150.19	PASS	AC=1;AF=0.25;AN=4;BaseQRankSum=2.90;ClippingRankSum=0.00;DP=61;ExcessHet=3.0103;FS=0.000;MLEAC=1;MLEAF=0.250;MQ=60.00;MQRankSum=0.00;QD=5.01;ReadPosRankSum=0.980;SOR=0.384	GT:AD:DP:GQ:PL	0/1:18,12:30:99:180,0,332	0/0:31,0:31:93:0,93,712
NW_004766135.1	49556	.	G	A	997.20	PASS	AC=2;AF=0.5;AN=4;DP=33;ExcessHet=3.0103;FS=0.000;MLEAC=2;MLEAF=1.00;MQ=60.00;QD=31.03;SOR=6.358	GT:AD:DP:GQ:PGT:PID:PL	1/1:0,23:23:69:1|1:49556_G_A:1024,69,0	0/0:.:10:1
NW_004766135.1	49558	.	A	T	997.20	PASS	AC=2;AF=0.5;AN=4;DP=33;ExcessHet=3.0103;FS=0.000;MLEAC=2;MLEAF=1.00;MQ=60.00;QD=26.47;SOR=6.358	GT:AD:DP:GQ:PGT:PID:PL	1/1:0,23:23:69:1|1:49556_G_A:1024,69,0	0/0:.:10:1
NW_004766135.1	49821	.	C	T	32.71	PASS	AC=2;AF=0.5;AN=4;DP=13;ExcessHet=3.0103;FS=0.000;MLEAC=2;MLEAF=1.00;MQ=60.00;QD=10.90;SOR=2.833	GT:AD:DP:GQ:PL	1/1:0,3:3:9:59,9,0	0/0:.:10:1
NW_004766135.1	50076	.	A	T	394.19	PASS	AC=1;AF=0.25;AN=4;BaseQRankSum=-3.308e+00;ClippingRankSum=0.00;DP=67;ExcessHet=3.0103;FS=0.000;MLEAC=1;MLEAF=0.250;MQ=60.00;MQRankSum=0.00;QD=12.72;ReadPosRankSum=-5.680e-01;SOR=0.352	GT:AD:DP:GQ:PGT:PID:PL	0/1:19,12:31:99:1|0:49999_C_G:424,0,657	0/0:36,0:36:99:.:.:0,99,1485
NW_004766135.1	50353	.	T	C	1207.19	PASS	AC=3;AF=0.75;AN=4;BaseQRankSum=3.94;ClippingRankSum=0.00;DP=68;ExcessHet=3.0103;FS=0.000;MLEAC=3;MLEAF=0.750;MQ=60.00;MQRankSum=0.00;QD=17.75;ReadPosRankSum=3.72;SOR=3.007	GT:AD:DP:GQ:PL	0/1:12,21:33:35:376,0,35	1/1:0,35:35:99:861,104,0
NW_004766135.1	50580	.	T	C	89.19	PASS	AC=1;AF=0.25;AN=4;BaseQRankSum=-1.080e-01;ClippingRankSum=0.00;DP=49;ExcessHet=3.0103;FS=0.000;MLEAC=1;MLEAF=0.250;MQ=60.00;MQRankSum=0.00;QD=4.95;ReadPosRankSum=0.493;SOR=0.031	GT:AD:DP:GQ:PGT:PID:PL	0/1:16,2:18:99:0|1:50578_T_C:119,0,654	0/0:31,0:31:90:.:.:0,90,1350
NW_004766135.1	51582	.	T	A	79.84	PASS	AC=1;AF=0.25;AN=4;BaseQRankSum=0.210;ClippingRankSum=0.00;DP=7;ExcessHet=3.0103;FS=0.000;MLEAC=1;MLEAF=0.250;MQ=61.78;MQRankSum=0.210;QD=13.31;ReadPosRankSum=-6.740e-01;SOR=2.303	GT:AD:DP:GQ:PL	0/1:1,5:6:7:107,0,7	0/0:1,0:1:3:0,3,23
NW_004766135.1	54766	.	TTA	T	718.16	PASS	AC=2;AF=0.5;AN=4;DP=27;ExcessHet=3.0103;FS=0.000;MLEAC=2;MLEAF=1.00;MQ=61.19;QD=32.27;SOR=5.784	GT:AD:DP:GQ:PL	1/1:0,17:17:51:754,51,0	0/0:.:10:1
NW_004766135.1	55712	.	T	C	407.19	PASS	AC=1;AF=0.25;AN=4;BaseQRankSum=-1.742e+00;ClippingRankSum=0.00;DP=59;ExcessHet=3.0103;FS=0.000;MLEAC=1;MLEAF=0.250;MQ=60.00;MQRankSum=0.00;QD=14.04;ReadPosRankSum=0.198;SOR=0.518	GT:AD:DP:GQ:PGT:PID:PL	0/1:16,13:29:99:0|1:55693_C_T:437,0,572	0/0:30,0:30:81:.:.:0,81,1215
NW_004766135.1	56105	.	C	A	484.44	PASS	AC=2;AF=0.5;AN=4;DP=37;ExcessHet=1.5490;FS=0.000;MLEAC=3;MLEAF=0.750;MQ=60.00;QD=34.60;SOR=5.421	GT:AD:DP:GQ:PGT:PID:PL	0/0:23,0:23:0:.:.:0,0,330	1/1:0,14:14:42:1|1:56105_C_A:513,42,0
NW_004766135.1	56116	.	GAA	G	411.77	PASS	AC=2;AF=0.5;AN=4;DP=30;ExcessHet=0.7918;FS=0.000;MLEAC=2;MLEAF=0.500;MQ=60.00;QD=33.46;SOR=4.977	GT:AD:DP:GQ:PGT:PID:PL	0/0:19,0:19:9:.:.:0,9,354	1/1:0,11:11:33:1|1:56105_C_A:454,33,0
NW_004766135.1	56174	.	A	T,AT	913.20	PASS	AC=3,1;AF=0.75,0.25;AN=4;DP=41;ExcessHet=3.0103;FS=0.000;MLEAC=3,1;MLEAF=0.750,0.250;MQ=60.00;QD=22.27;SOR=7.476	GT:AD:DP:GQ:PL	1/2:0,9,9:18:99:407,190,281,207,0,179	1/1:0,23,0:23:67:533,67,0,533,67,533
NW_004766135.1	56284	.	GTT	G	49.67	PASS	AC=2;AF=0.5;AN=4;DP=13;ExcessHet=3.0103;FS=0.000;MLEAC=2;MLEAF=1.00;MQ=41.89;QD=16.56;SOR=2.833	GT:AD:DP:GQ:PL	1/1:0,3:3:9:85,9,0	0/0:.:10:1
NW_004766135.1	56601	.	TTG	T	296.15	PASS	AC=1;AF=0.25;AN=4;BaseQRankSum=-1.613e+00;ClippingRankSum=0.00;DP=50;ExcessHet=3.0103;FS=0.000;MLEAC=1;MLEAF=0.250;MQ=60.42;MQRankSum=1.17;QD=12.34;ReadPosRankSum=1.02;SOR=0.551	GT:AD:DP:GQ:PL	0/1:13,11:24:99:335,0,385	0/0:26,0:26:72:0,72,1080
NW_004766135.1	56696	.	C	CGATA	552.15	PASS	AC=3;AF=0.75;AN=4;BaseQRankSum=0.674;ClippingRankSum=0.00;DP=17;ExcessHet=3.0103;FS=0.000;MLEAC=3;MLEAF=0.750;MQ=66.67;MQRankSum=1.28;QD=32.48;ReadPosRankSum=1.44;SOR=2.712	GT:AD:DP:GQ:PL	0/1:3,3:6:99:117,0,117	1/1:0,11:11:33:474,33,0
NW_004766135.1	62050	.	A	G	112.19	PASS	AC=1;AF=0.25;AN=4;BaseQRankSum=-4.171e+00;ClippingRankSum=0.00;DP=54;ExcessHet=3.0103;FS=0.000;MLEAC=1;MLEAF=0.250;MQ=60.00;MQRankSum=0.00;QD=4.67;ReadPosRankSum=2.25;SOR=0.430	GT:AD:DP:GQ:PL	0/1:14,10:24:99:142,0,276	0/0:30,0:30:84:0,84,1260
NW_004766135.1	62094	.	AAGCG	A	47.83	PASS	AC=1;AF=0.25;AN=4;BaseQRankSum=-8.870e-01;ClippingRankSum=0.00;DP=14;ExcessHet=3.0103;FS=0.000;MLEAC=2;MLEAF=0.500;MQ=60.00;MQRankSum=0.00;QD=5.98;ReadPosRankSum=-1.292e+00;SOR=0.368	GT:AD:DP:GQ:PL	0/1:5,3:8:83:83,0,145	0/0:6,0:6:0:0,0,95
NW_004766135.1	62101	.	CGAGCGA	C	106.15	PASS	AC=1;AF=0.25;AN=4;BaseQRankSum=0.00;ClippingRankSum=0.00;DP=40;ExcessHet=3.0103;FS=0.000;MLEAC=1;MLEAF=0.250;MQ=60.00;MQRankSum=0.00;QD=13.27;SOR=1.179	GT:AD:DP:GQ:PL	0/1:3,5:8:83:145,0,83	0/0:32,0:32:72:0,72,655
NW_004766135.1	62709	.	C	T	163.19	PASS	AC=1;AF=0.25;AN=4;BaseQRankSum=0.297;ClippingRankSum=0.00;DP=50;ExcessHet=3.0103;FS=0.000;MLEAC=1;MLEAF=0.250;MQ=60.00;MQRankSum=0.00;QD=6.28;ReadPosRankSum=-6.440e-01;SOR=0.560	GT:AD:DP:GQ:PL	0/1:14,12:26:99:193,0,244	0/0:24,0:24:60:0,60,900
NW_004766135.1	62988	.	C	T	291.19	PASS	AC=1;AF=0.25;AN=4;BaseQRankSum=1.95;ClippingRankSum=0.00;DP=67;ExcessHet=3.0103;FS=0.000;MLEAC=1;MLEAF=0.250;MQ=60.00;MQRankSum=0.00;QD=8.56;ReadPosRankSum=-2.128e+00;SOR=0.693	GT:AD:DP:GQ:PL	0/1:17,17:34:99:321,0,300	0/0:33,0:33:87:0,87,1305
NW_004766135.1	63177	.	G	T	38.19	PASS	AC=1;AF=0.25;AN=4;BaseQRankSum=3.83;ClippingRankSum=0.00;DP=44;ExcessHet=3.0103;FS=0.000;MLEAC=1;MLEAF=0.250;MQ=60.00;MQRankSum=0.00;QD=2.25;ReadPosRankSum=-8.480e-01;SOR=0.193	GT:AD:DP:GQ:PL	0/1:12,5:17:68:68,0,209	0/0:27,0:27:57:0,57,855
NW_004766135.1	63360	.	T	C	198.19	PASS	AC=1;AF=0.25;AN=4;BaseQRankSum=-1.566e+00;ClippingRankSum=0.00;DP=55;ExcessHet=3.0103;FS=0.000;MLEAC=1;MLEAF=0.250;MQ=60.00;MQRankSum=0.00;QD=9.01;ReadPosRankSum=-5.820e-01;SOR=1.085	GT:AD:DP:GQ:PL	0/1:9,13:22:99:228,0,149	0/0:33,0:33:78:0,78,1170
NW_004766135.1	63936	.	C	T	547.19	PASS	AC=3;AF=0.75;AN=4;BaseQRankSum=2.13;ClippingRankSum=0.00;DP=34;ExcessHet=3.0103;FS=8.325;MLEAC=3;MLEAF=0.750;MQ=60.00;MQRankSum=0.00;QD=16.09;ReadPosRankSum=-5.060e-01;SOR=4.977	GT:AD:DP:GQ:PL	0/1:5,10:15:45:167,0,45	1/1:0,19:19:56:410,56,0
NW_004766135.1	64069	.	A	T	426.19	PASS	AC=3;AF=0.75;AN=4;BaseQRankSum=2.06;ClippingRankSum=0.00;DP=29;ExcessHet=3.0103;FS=0.000;MLEAC=3;MLEAF=0.750;MQ=60.00;MQRankSum=0.00;QD=14.70;ReadPosRankSum=-1.350e-01;SOR=1.942	GT:AD:DP:GQ:PL	0/1:8,7:15:99:124,0,116	1/1:0,14:14:42:332,42,0
NW_004766135.1	64255	.	A	C	158.29	PASS	AC=1;AF=0.25;AN=4;BaseQRankSum=1.92;ClippingRankSum=0.00;DP=21;ExcessHet=3.0103;FS=0.000;MLEAC=1;MLEAF=0.250;MQ=63.82;MQRankSum=0.875;QD=14.39;ReadPosRankSum=-2.530e-01;SOR=2.494	GT:AD:DP:GQ:PL	0/1:2,9:11:12:188,0,12	0/0:10,0:10:27:0,27,405
NW_004766135.1	64284	.	T	G	244.19	PASS	AC=1;AF=0.25;AN=4;BaseQRankSum=-2.855e+00;ClippingRankSum=0.00;DP=50;ExcessHet=3.0103;FS=0.000;MLEAC=1;MLEAF=0.250;MQ=61.34;MQRankSum=1.38;QD=10.62;ReadPosRankSum=0.291;SOR=1.508	GT:AD:DP:GQ:PL	0/1:8,15:23:99:274,0,113	0/0:27,0:27:81:0,81,635
NW_004766135.1	64307	.	ATGTG	A	558.15	PASS	AC=1;AF=0.25;AN=4;BaseQRankSum=0.041;ClippingRankSum=0.00;DP=59;ExcessHet=3.0103;FS=0.000;MLEAC=1;MLEAF=0.250;MQ=61.15;MQRankSum=1.59;QD=21.47;ReadPosRankSum=0.442;SOR=1.051	GT:AD:DP:GQ:PL	0/1:11,15:26:99:597,0,417	0/0:33,0:33:99:0,99,750
NW_004766135.1	64395	.	C	CT	423.15	PASS	AC=3;AF=0.75;AN=4;BaseQRankSum=0.479;ClippingRankSum=0.00;DP=42;ExcessHet=3.0103;FS=0.000;MLEAC=3;MLEAF=0.750;MQ=64.67;MQRankSum=4.83;QD=10.07;ReadPosRankSum=1.78;SOR=0.460	GT:AD:DP:GQ:PL	0/1:16,8:24:98:98,0,248	1/1:0,18:18:53:364,53,0
NW_004766135.1	64470	.	G	T	703.19	PASS	AC=3;AF=0.75;AN=4;BaseQRankSum=2.69;ClippingRankSum=0.00;DP=47;ExcessHet=3.0103;FS=0.000;MLEAC=3;MLEAF=0.750;MQ=60.00;MQRankSum=0.00;QD=14.96;ReadPosRankSum=1.02;SOR=1.034	GT:AD:DP:GQ:PL	0/1:12,11:23:99:202,0,224	1/1:0,24:24:70:531,70,0
NW_004766135.1	64495	.	CGTTTGT	C	222.15	PASS	AC=1;AF=0.25;AN=4;BaseQRankSum=0.062;ClippingRankSum=0.00;DP=39;ExcessHet=3.0103;FS=0.000;MLEAC=1;MLEAF=0.250;MQ=60.93;MQRankSum=1.91;QD=12.34;ReadPosRankSum=0.391;SOR=0.368	GT:AD:DP:GQ:PL	0/1:11,7:18:99:261,0,436	0/0:21,0:21:51:0,51,765
NW_004766135.1	64618	.	C	CA	439.15	PASS	AC=3;AF=0.75;AN=4;BaseQRankSum=0.065;ClippingRankSum=0.00;DP=35;ExcessHet=3.0103;FS=0.000;MLEAC=3;MLEAF=0.750;MQ=65.08;MQRankSum=4.30;QD=12.55;ReadPosRankSum=1.58;SOR=1.148	GT:AD:DP:GQ:PL	0/1:14,5:19:72:72,0,298	1/1:0,16:16:48:406,48,0
NW_004766135.1	64665	.	C	G	260.19	PASS	AC=1;AF=0.25;AN=4;BaseQRankSum=-1.798e+00;ClippingRankSum=0.00;DP=45;ExcessHet=3.0103;FS=0.000;MLEAC=1;MLEAF=0.250;MQ=60.49;MQRankSum=-1.366e+00;QD=11.83;ReadPosRankSum=1.20;SOR=1.609	GT:AD:DP:GQ:PL	0/1:7,15:22:99:290,0,108	0/0:23,0:23:60:0,60,900
NW_004766135.1	70684	.	A	G	21.20	PASS	AC=2;AF=0.5;AN=4;DP=12;ExcessHet=3.0103;FS=0.000;MLEAC=2;MLEAF=1.00;MQ=60.00;QD=10.60;SOR=2.303	GT:AD:DP:GQ:PL	0/0:.:10:1	1/1:0,2:2:6:47,6,0
NW_004766136.1	7261	.	GAA	G	21.16	PASS	AC=2;AF=0.5;AN=4;DP=12;ExcessHet=3.0103;FS=0.000;MLEAC=2;MLEAF=1.00;MQ=60.00;QD=10.58;SOR=2.303	GT:AD:DP:GQ:PL	1/1:0,2:2:6:56,6,0	0/0:.:10:1
NW_004766136.1	7372	.	T	A	64.17	PASS	AC=2;AF=0.5;AN=4;DP=12;ExcessHet=3.0103;FS=0.000;MLEAC=2;MLEAF=1.00;MQ=48.99;QD=32.08;SOR=2.303	GT:AD:DP:GQ:PGT:PID:PL	0/0:.:10:1	1/1:0,2:2:6:1|1:7372_T_A:90,6,0
NW_004766136.1	7375	.	C	A	64.17	PASS	AC=2;AF=0.5;AN=4;DP=12;ExcessHet=3.0103;FS=0.000;MLEAC=2;MLEAF=1.00;MQ=48.99;QD=32.08;SOR=2.303	GT:AD:DP:GQ:PGT:PID:PL	0/0:.:10:1	1/1:0,2:2:6:1|1:7372_T_A:90,6,0
NW_004766136.1	7564	.	C	G	104.26	PASS	AC=2;AF=0.5;AN=4;DP=16;ExcessHet=3.0103;FS=0.000;MLEAC=2;MLEAF=1.00;MQ=55.55;QD=17.38;SOR=3.912	GT:AD:DP:GQ:PL	1/1:0,6:6:18:131,18,0	0/0:.:10:1
NW_004766136.1	7630	.	T	C	87.71	PASS	AC=2;AF=0.5;AN=4;DP=13;ExcessHet=3.0103;FS=0.000;MLEAC=2;MLEAF=1.00;MQ=51.96;QD=29.24;SOR=2.833	GT:AD:DP:GQ:PGT:PID:PL	1/1:0,3:3:9:1|1:7630_T_C:114,9,0	0/0:.:10:1
NW_004766136.1	7633	.	A	G	87.71	PASS	AC=2;AF=0.5;AN=4;DP=12;ExcessHet=3.0103;FS=0.000;MLEAC=2;MLEAF=1.00;MQ=48.99;QD=28.85;SOR=2.303	GT:AD:DP:GQ:PGT:PID:PL	1/1:0,2:2:9:1|1:7630_T_C:114,9,0	0/0:.:10:1
NW_004766136.1	7732	.	G	A	56.50	PASS	AC=3;AF=0.75;AN=4;BaseQRankSum=-9.670e-01;ClippingRankSum=0.00;DP=5;ExcessHet=3.0103;FS=0.000;MLEAC=3;MLEAF=0.750;MQ=60.00;MQRankSum=0.00;QD=11.30;ReadPosRankSum=0.967;SOR=1.981	GT:AD:DP:GQ:PL	1/1:0,2:2:6:47,6,0	0/1:1,2:3:21:38,0,21
NW_004766136.1	7756	.	A	C	65.19	PASS	AC=2;AF=0.5;AN=4;DP=6;ExcessHet=3.0103;FS=0.000;MLEAC=3;MLEAF=0.750;MQ=60.00;QD=16.30;SOR=3.258	GT:AD:DP:GQ:PL	1/1:0,4:4:12:91,12,0	0/0:2,0:2:0:0,0,3
NW_004766136.1	8138	.	C	G	20.21	PASS	AC=2;AF=0.5;AN=4;DP=12;ExcessHet=3.0103;FS=0.000;MLEAC=2;MLEAF=1.00;MQ=48.99;QD=10.11;SOR=0.693	GT:AD:DP:GQ:PL	0/0:.:10:1	1/1:0,2:2:6:46,6,0
NW_004766136.1	8300	.	G	A	25.18	PASS	AC=2;AF=0.5;AN=4;DP=12;ExcessHet=3.0103;FS=0.000;MLEAC=2;MLEAF=1.00;MQ=42.43;QD=12.59;SOR=2.303	GT:AD:DP:GQ:PL	0/0:.:10:1	1/1:0,2:2:6:51,6,0
NW_004766136.1	8330	.	T	C	41.71	PASS	AC=2;AF=0.5;AN=4;DP=13;ExcessHet=3.0103;FS=0.000;MLEAC=2;MLEAF=1.00;MQ=51.96;QD=13.90;SOR=2.833	GT:AD:DP:GQ:PL	0/0:.:10:1	1/1:0,3:3:9:68,9,0
NW_004766136.1	8351	.	T	G	43.71	PASS	AC=2;AF=0.5;AN=4;DP=13;ExcessHet=3.0103;FS=0.000;MLEAC=2;MLEAF=1.00;MQ=60.00;QD=14.57;SOR=2.833	GT:AD:DP:GQ:PL	0/0:.:10:1	1/1:0,3:3:9:70,9,0
NW_004766136.1	8444	.	A	T	108.71	PASS	AC=2;AF=0.5;AN=4;DP=13;ExcessHet=3.0103;FS=0.000;MLEAC=2;MLEAF=1.00;MQ=46.48;QD=30.13;SOR=1.179	GT:AD:DP:GQ:PGT:PID:PL	0/0:.:10:1	1/1:0,3:3:9:1|1:8444_A_T:135,9,0
NW_004766136.1	8447	.	G	T	108.71	PASS	AC=2;AF=0.5;AN=4;DP=13;ExcessHet=3.0103;FS=0.000;MLEAC=2;MLEAF=1.00;MQ=46.48;QD=33.29;SOR=1.179	GT:AD:DP:GQ:PGT:PID:PL	0/0:.:10:1	1/1:0,3:3:9:1|1:8444_A_T:135,9,0
NW_004766136.1	11095	.	T	G	64.17	PASS	AC=2;AF=0.5;AN=4;DP=12;ExcessHet=3.0103;FS=0.000;MLEAC=2;MLEAF=1.00;MQ=48.99;QD=32.08;SOR=2.303	GT:AD:DP:GQ:PGT:PID:PL	0/0:.:10:1	1/1:0,2:2:6:1|1:11095_T_G:90,6,0
NW_004766136.1	11099	.	G	T	64.17	PASS	AC=2;AF=0.5;AN=4;DP=12;ExcessHet=3.0103;FS=0.000;MLEAC=2;MLEAF=1.00;MQ=48.99;QD=32.08;SOR=2.303	GT:AD:DP:GQ:PGT:PID:PL	0/0:.:10:1	1/1:0,2:2:6:1|1:11095_T_G:90,6,0
NW_004766136.1	25188	.	T	C	64.17	PASS	AC=2;AF=0.5;AN=4;DP=12;ExcessHet=3.0103;FS=0.000;MLEAC=2;MLEAF=1.00;MQ=60.00;QD=32.08;SOR=2.303	GT:AD:DP:GQ:PGT:PID:PL	0/0:.:10:1	1/1:0,2:2:6:1|1:25188_T_C:90,6,0
NW_004766136.1	25193	.	A	G	64.17	PASS	AC=2;AF=0.5;AN=4;DP=12;ExcessHet=3.0103;FS=0.000;MLEAC=2;MLEAF=1.00;MQ=60.00;QD=32.08;SOR=2.303	GT:AD:DP:GQ:PGT:PID:PL	0/0:.:10:1	1/1:0,2:2:6:1|1:25188_T_C:90,6,0
NW_004766136.1	39286	.	A	C	153.46	PASS	AC=2;AF=0.5;AN=4;DP=14;ExcessHet=3.0103;FS=0.000;MLEAC=2;MLEAF=1.00;MQ=53.67;QD=29.31;SOR=3.258	GT:AD:DP:GQ:PGT:PID:PL	0/0:.:10:1	1/1:0,4:4:12:1|1:39286_A_C:180,12,0
NW_004766136.1	39287	.	G	A	153.46	PASS	AC=2;AF=0.5;AN=4;DP=14;ExcessHet=3.0103;FS=0.000;MLEAC=2;MLEAF=1.00;MQ=53.67;QD=26.96;SOR=3.258	GT:AD:DP:GQ:PGT:PID:PL	0/0:.:10:1	1/1:0,4:4:12:1|1:39286_A_C:180,12,0
NW_004766136.1	39333	.	C	G	67.46	PASS	AC=2;AF=0.5;AN=4;DP=14;ExcessHet=3.0103;FS=0.000;MLEAC=2;MLEAF=1.00;MQ=60.00;QD=16.87;SOR=3.258	GT:AD:DP:GQ:PL	0/0:.:10:1	1/1:0,4:4:12:94,12,0
NW_004766136.1	85140	.	T	A	20.21	PASS	AC=2;AF=0.5;AN=4;DP=12;ExcessHet=3.0103;FS=0.000;MLEAC=2;MLEAF=1.00;MQ=60.00;QD=10.11;SOR=2.303	GT:AD:DP:GQ:PL	0/0:.:10:1	1/1:0,2:2:6:46,6,0
NW_004766136.1	118525	.	G	A	71.46	PASS	AC=2;AF=0.5;AN=4;DP=14;ExcessHet=3.0103;FS=0.000;MLEAC=2;MLEAF=1.00;MQ=53.67;QD=17.87;SOR=3.258	GT:AD:DP:GQ:PL	1/1:0,4:4:12:98,12,0	0/0:.:10:1
NW_004766137.1	199	.	C	A	76.46	PASS	AC=2;AF=0.5;AN=4;DP=14;ExcessHet=3.0103;FS=0.000;MLEAC=2;MLEAF=1.00;MQ=60.00;QD=19.12;SOR=3.258	GT:AD:DP:GQ:PL	1/1:0,4:4:12:103,12,0	0/0:.:10:1
NW_004766137.1	8334	.	T	A	21.20	PASS	AC=2;AF=0.5;AN=4;DP=12;ExcessHet=3.0103;FS=0.000;MLEAC=2;MLEAF=1.00;MQ=65.19;QD=10.60;SOR=2.303	GT:AD:DP:GQ:PL	0/0:.:10:1	1/1:0,2:2:6:47,6,0
NW_004766137.1	9201	.	G	T	30.72	PASS	AC=2;AF=0.5;AN=4;DP=13;ExcessHet=3.0103;FS=0.000;MLEAC=2;MLEAF=1.00;MQ=60.00;QD=10.24;SOR=2.833	GT:AD:DP:GQ:PL	1/1:0,3:3:9:57,9,0	0/0:.:10:1
NW_004766137.1	11358	.	C	T	72.46	PASS	AC=2;AF=0.5;AN=4;DP=14;ExcessHet=3.0103;FS=0.000;MLEAC=2;MLEAF=1.00;MQ=60.00;QD=18.12;SOR=3.258	GT:AD:DP:GQ:PL	0/0:.:10:1	1/1:0,4:4:12:99,12,0
NW_004766137.1	11376	.	CT	C	125.19	PASS	AC=2;AF=0.5;AN=4;DP=17;ExcessHet=3.0103;FS=0.000;MLEAC=2;MLEAF=1.00;MQ=60.00;QD=17.88;SOR=4.174	GT:AD:DP:GQ:PL	0/0:.:10:1	1/1:0,7:7:21:161,21,0
NW_004766137.1	11673	.	T	TTC	51.95	PASS	AC=1;AF=0.25;AN=4;BaseQRankSum=0.00;ClippingRankSum=0.00;DP=8;ExcessHet=3.0103;FS=0.000;MLEAC=1;MLEAF=0.250;MQ=93.54;MQRankSum=0.967;QD=17.32;ReadPosRankSum=0.524;SOR=0.368	GT:AD:DP:GQ:PL	0/1:1,2:3:11:78,0,11	0/0:4,0:5:10:0,10,74
NW_004766137.1	15586	.	A	T	23.19	PASS	AC=2;AF=0.5;AN=4;DP=12;ExcessHet=3.0103;FS=0.000;MLEAC=2;MLEAF=1.00;MQ=48.99;QD=11.60;SOR=2.303	GT:AD:DP:GQ:PL	0/0:.:10:1	1/1:0,2:2:6:49,6,0
NW_004766137.1	15634	.	T	C	79.20	PASS	AC=1;AF=0.25;AN=4;BaseQRankSum=-1.465e+00;ClippingRankSum=0.00;DP=9;ExcessHet=3.0103;FS=0.000;MLEAC=2;MLEAF=0.500;MQ=60.00;MQRankSum=0.00;QD=11.31;ReadPosRankSum=-1.068e+00;SOR=2.584	GT:AD:DP:GQ:PL	0/0:2,0:2:0:0,0,2	0/1:1,6:7:4:103,0,4
NW_004766137.1	15663	.	G	A	268.23	PASS	AC=2;AF=0.5;AN=4;DP=16;ExcessHet=3.0103;FS=0.000;MLEAC=2;MLEAF=1.00;MQ=46.48;QD=27.70;SOR=3.912	GT:AD:DP:GQ:PGT:PID:PL	0/0:.:10:1	1/1:0,6:6:21:1|1:15663_G_A:295,21,0
NW_004766137.1	15670	.	G	A	290.21	PASS	AC=2;AF=0.5;AN=4;DP=18;ExcessHet=3.0103;FS=0.000;MLEAC=2;MLEAF=1.00;MQ=43.82;QD=30.44;SOR=4.407	GT:AD:DP:GQ:PGT:PID:PL	0/0:.:10:1	1/1:0,8:8:24:1|1:15663_G_A:317,24,0
NW_004766137.1	16376	.	G	GC	28.14	PASS	AC=2;AF=0.5;AN=4;DP=12;ExcessHet=3.0103;FS=0.000;MLEAC=2;MLEAF=1.00;MQ=70.00;QD=14.07;SOR=2.303	GT:AD:DP:GQ:PL	0/0:.:10:1	1/1:0,2:2:6:63,6,0
NW_004766137.1	16620	.	AAC	A	133.91	PASS	AC=2;AF=0.5;AN=4;DP=5;ExcessHet=0.7918;FS=0.000;MLEAC=3;MLEAF=0.750;MQ=60.00;QD=33.48;SOR=3.258	GT:AD:DP:GQ:PL	0/0:1,0:1:3:0,3,25	1/1:0,4:4:12:173,12,0
NW_004766137.1	16773	.	A	G	52.17	PASS	AC=2;AF=0.5;AN=4;DP=12;ExcessHet=3.0103;FS=0.000;MLEAC=2;MLEAF=1.00;MQ=60.00;QD=26.08;SOR=2.303	GT:AD:DP:GQ:PGT:PID:PL	0/0:.:10:1	1/1:0,2:2:6:1|1:16773_A_G:78,6,0
NW_004766137.1	16776	.	A	T	52.17	PASS	AC=2;AF=0.5;AN=4;DP=12;ExcessHet=3.0103;FS=0.000;MLEAC=2;MLEAF=1.00;MQ=60.00;QD=26.08;SOR=2.303	GT:AD:DP:GQ:PGT:PID:PL	0/0:.:10:1	1/1:0,2:2:6:1|1:16773_A_G:78,6,0
NW_004766137.1	28341	.	AT	A	33.13	PASS	AC=2;AF=0.5;AN=4;DP=12;ExcessHet=3.0103;FS=0.000;MLEAC=2;MLEAF=1.00;MQ=51.96;QD=16.57;SOR=2.303	GT:AD:DP:GQ:PGT:PID:PL	0/0:.:10:1	1/1:0,2:2:6:1|1:28341_AT_A:68,6,0
NW_004766137.1	28376	.	TG	T	99.67	PASS	AC=2;AF=0.5;AN=4;DP=13;ExcessHet=3.0103;FS=0.000;MLEAC=2;MLEAF=1.00;MQ=51.96;QD=33.22;SOR=2.833	GT:AD:DP:GQ:PGT:PID:PL	0/0:.:10:1	1/1:0,3:3:9:1|1:28341_AT_A:135,9,0
NW_004766137.1	28378	.	ATTG	A	99.67	PASS	AC=2;AF=0.5;AN=4;DP=13;ExcessHet=3.0103;FS=0.000;MLEAC=2;MLEAF=1.00;MQ=51.96;QD=33.22;SOR=2.833	GT:AD:DP:GQ:PGT:PID:PL	0/0:.:10:1	1/1:0,3:3:9:1|1:28341_AT_A:135,9,0
NW_004766137.1	89975	.	C	G	20	PASS	AC=2;AF=0.5;AN=4;DP=11;ExcessHet=3.0103;FS=0.000;MLEAC=2;MLEAF=1.00;MQ=60.00;QD=20.00;SOR=1.609	GT:AD:DP:GQ:PGT:PID:PL	1/1:0,1:1:3:1|1:89975_C_G:45,3,0	0/0:.:10:1
NW_004766137.1	89983	.	A	G	20	PASS	AC=2;AF=0.5;AN=4;DP=11;ExcessHet=3.0103;FS=0.000;MLEAC=2;MLEAF=1.00;MQ=60.00;QD=20.00;SOR=1.609	GT:AD:DP:GQ:PGT:PID:PL	1/1:0,1:1:3:1|1:89975_C_G:45,3,0	0/0:.:10:1
NW_004766137.1	98402	.	A	T	21.20	PASS	AC=2;AF=0.5;AN=4;DP=12;ExcessHet=3.0103;FS=0.000;MLEAC=2;MLEAF=1.00;MQ=60.00;QD=10.60;SOR=2.303	GT:AD:DP:GQ:PL	1/1:0,2:2:6:47,6,0	0/0:.:10:1
NW_004766137.1	102070	.	G	A	44.71	PASS	AC=2;AF=0.5;AN=4;DP=13;ExcessHet=3.0103;FS=0.000;MLEAC=2;MLEAF=1.00;MQ=60.00;QD=14.90;SOR=2.833	GT:AD:DP:GQ:PL	0/0:.:10:1	1/1:0,3:3:9:71,9,0
NW_004766137.1	107539	.	A	G	21.20	PASS	AC=2;AF=0.5;AN=4;DP=12;ExcessHet=3.0103;FS=0.000;MLEAC=2;MLEAF=1.00;MQ=60.00;QD=10.60;SOR=0.693	GT:AD:DP:GQ:PL	0/0:.:10:1	1/1:0,2:2:6:47,6,0
NW_004766138.1	23667	.	G	T	23.19	PASS	AC=2;AF=0.5;AN=4;DP=12;ExcessHet=3.0103;FS=0.000;MLEAC=2;MLEAF=1.00;MQ=60.00;QD=11.60;SOR=2.303	GT:AD:DP:GQ:PL	1/1:0,2:2:6:49,6,0	0/0:.:10:1
NW_004766138.1	90062	.	C	T	64.17	PASS	AC=2;AF=0.5;AN=4;DP=12;ExcessHet=3.0103;FS=0.000;MLEAC=2;MLEAF=1.00;MQ=60.00;QD=32.08;SOR=2.303	GT:AD:DP:GQ:PGT:PID:PL	0/0:.:10:1	1/1:0,2:2:6:1|1:90062_C_T:90,6,0
NW_004766138.1	90064	.	G	T	64.17	PASS	AC=2;AF=0.5;AN=4;DP=12;ExcessHet=3.0103;FS=0.000;MLEAC=2;MLEAF=1.00;MQ=60.00;QD=32.08;SOR=2.303	GT:AD:DP:GQ:PGT:PID:PL	0/0:.:10:1	1/1:0,2:2:6:1|1:90062_C_T:90,6,0
NW_004766138.1	91561	.	G	A	20.21	PASS	AC=2;AF=0.5;AN=4;DP=12;ExcessHet=3.0103;FS=0.000;MLEAC=2;MLEAF=1.00;MQ=60.00;QD=10.11;SOR=0.693	GT:AD:DP:GQ:PL	0/0:.:10:1	1/1:0,2:2:6:46,6,0
NW_004766138.1	91580	.	C	A	22.20	PASS	AC=2;AF=0.5;AN=4;DP=12;ExcessHet=3.0103;FS=0.000;MLEAC=2;MLEAF=1.00;MQ=60.00;QD=11.10;SOR=0.693	GT:AD:DP:GQ:PL	0/0:.:10:1	1/1:0,2:2:6:48,6,0
NW_004766138.1	91964	.	A	AT	60.67	PASS	AC=2;AF=0.5;AN=4;DP=12;ExcessHet=3.0103;FS=0.000;MLEAC=2;MLEAF=1.00;MQ=60.00;QD=30.34;SOR=2.303	GT:AD:DP:GQ:PGT:PID:PL	0/0:.:10:1	1/1:0,2:2:9:1|1:91964_A_AT:96,9,0
NW_004766138.1	91989	.	C	G	42.17	PASS	AC=2;AF=0.5;AN=4;DP=12;ExcessHet=3.0103;FS=0.000;MLEAC=2;MLEAF=1.00;MQ=42.43;QD=21.09;SOR=2.303	GT:AD:DP:GQ:PGT:PID:PL	0/0:.:10:1	1/1:0,2:2:6:1|1:91964_A_AT:68,6,0
NW_004766139.1	27949	.	T	G	41.71	PASS	AC=2;AF=0.5;AN=4;DP=13;ExcessHet=3.0103;FS=0.000;MLEAC=2;MLEAF=1.00;MQ=60.00;QD=13.90;SOR=2.833	GT:AD:DP:GQ:PL	0/0:.:10:1	1/1:0,3:3:9:68,9,0
NW_004766139.1	43825	.	G	T	203.24	PASS	AC=3;AF=0.75;AN=4;BaseQRankSum=1.28;ClippingRankSum=0.00;DP=11;ExcessHet=3.0103;FS=0.000;MLEAC=3;MLEAF=0.750;MQ=60.00;MQRankSum=0.00;QD=18.48;ReadPosRankSum=1.28;SOR=3.442	GT:AD:DP:GQ:PL	0/1:1,4:5:9:84,0,9	1/1:0,6:6:18:148,18,0
NW_004766139.1	43847	.	T	A	402.96	PASS	AC=3;AF=0.75;AN=4;BaseQRankSum=0.00;ClippingRankSum=0.00;DP=20;ExcessHet=3.0103;FS=0.000;MLEAC=4;MLEAF=1.00;MQ=60.00;MQRankSum=0.00;QD=20.15;ReadPosRankSum=0.157;SOR=4.615	GT:AD:DP:GQ:PL	0/1:1,7:8:0:142,0,0	1/1:0,12:12:36:286,36,0
NW_004766139.1	44355	.	A	G	570.41	PASS	AC=3;AF=0.75;AN=4;BaseQRankSum=-1.812e+00;ClippingRankSum=0.00;DP=34;ExcessHet=3.0103;FS=0.000;MLEAC=3;MLEAF=0.750;MQ=60.00;MQRankSum=0.00;QD=16.78;ReadPosRankSum=0.134;SOR=3.258	GT:AD:DP:GQ:PL	1/1:1,12:13:14:260,14,0	0/1:4,17:21:36:340,0,36
NW_004766139.1	45233	.	T	C	205.99	PASS	AC=2;AF=0.5;AN=4;BaseQRankSum=-3.015e+00;ClippingRankSum=0.00;DP=22;ExcessHet=3.0103;FS=0.000;MLEAC=2;MLEAF=1.00;MQ=37.33;MQRankSum=0.00;QD=17.17;ReadPosRankSum=2.07;SOR=3.611	GT:AD:DP:GQ:PL	1/1:1,11:12:7:232,7,0	0/0:.:10:1
NW_004766139.1	45789	.	G	A	64.17	PASS	AC=2;AF=0.5;AN=4;DP=12;ExcessHet=3.0103;FS=0.000;MLEAC=2;MLEAF=1.00;MQ=60.00;QD=32.08;SOR=2.303	GT:AD:DP:GQ:PGT:PID:PL	0/0:.:10:1	1/1:0,2:2:6:1|1:45776_C_T:90,6,0
NW_004766141.1	57969	.	T	G	20.21	PASS	AC=2;AF=0.5;AN=4;DP=12;ExcessHet=3.0103;FS=0.000;MLEAC=2;MLEAF=1.00;MQ=60.00;QD=10.11;SOR=2.303	GT:AD:DP:GQ:PL	1/1:0,2:2:6:46,6,0	0/0:.:10:1
NW_004766141.1	103329	.	G	A	21.20	PASS	AC=2;AF=0.5;AN=4;DP=12;ExcessHet=3.0103;FS=0.000;MLEAC=2;MLEAF=1.00;MQ=60.00;QD=10.60;SOR=2.303	GT:AD:DP:GQ:PL	0/0:.:10:1	1/1:0,2:2:6:47,6,0
NW_004766141.1	123477	.	T	C	35.41	PASS	AC=1;AF=0.25;AN=4;BaseQRankSum=0.00;ClippingRankSum=0.00;DP=14;ExcessHet=3.0103;FS=0.000;MLEAC=1;MLEAF=0.500;MQ=48.99;MQRankSum=0.00;QD=8.85;ReadPosRankSum=0.674;SOR=1.609	GT:AD:DP:GQ:PL	0/1:1,3:4:13:62,0,13	0/0:.:10:1
NW_004766141.1	123502	.	T	A	76.02	PASS	AC=3;AF=0.75;AN=4;BaseQRankSum=-9.670e-01;ClippingRankSum=0.00;DP=6;ExcessHet=3.0103;FS=0.000;MLEAC=3;MLEAF=0.750;MQ=60.00;MQRankSum=0.00;QD=12.67;ReadPosRankSum=0.967;SOR=2.303	GT:AD:DP:GQ:PL	1/1:0,3:3:9:69,9,0	0/1:1,2:3:17:36,0,17
NW_004766141.1	123524	.	T	C	127.59	PASS	AC=3;AF=0.75;AN=4;BaseQRankSum=-8.420e-01;ClippingRankSum=0.00;DP=8;ExcessHet=3.0103;FS=0.000;MLEAC=3;MLEAF=0.750;MQ=61.34;MQRankSum=0.00;QD=15.95;ReadPosRankSum=0.00;SOR=2.833	GT:AD:DP:GQ:PL	1/1:0,3:3:9:75,9,0	0/1:1,4:5:10:81,0,10
NW_004766141.1	123621	.	C	T	66.30	PASS	AC=2;AF=0.5;AN=4;DP=8;ExcessHet=3.0103;FS=0.000;MLEAC=3;MLEAF=0.750;MQ=60.00;QD=22.10;SOR=2.833	GT:AD:DP:GQ:PL	1/1:0,3:3:9:94,9,0	0/0:5,0:5:0:0,0,76
NW_004766141.1	123634	.	G	C	148.63	PASS	AC=3;AF=0.75;AN=4;BaseQRankSum=0.00;ClippingRankSum=0.00;DP=8;ExcessHet=3.0103;FS=0.000;MLEAC=3;MLEAF=0.750;MQ=60.00;MQRankSum=0.00;QD=18.58;ReadPosRankSum=-9.670e-01;SOR=2.833	GT:AD:DP:GQ:PL	1/1:0,5:5:15:140,15,0	0/1:1,2:3:15:38,0,15
NW_004766141.1	123697	.	G	A	48.07	PASS	AC=1;AF=0.25;AN=4;BaseQRankSum=-8.420e-01;ClippingRankSum=0.00;DP=8;ExcessHet=3.0103;FS=0.000;MLEAC=1;MLEAF=0.250;MQ=60.00;MQRankSum=0.00;QD=9.61;ReadPosRankSum=-1.282e+00;SOR=1.981	GT:AD:DP:GQ:PL	0/1:1,4:5:9:77,0,9	0/0:3,0:3:9:0,9,68
NW_004766141.1	124381	.	C	A	105.46	PASS	AC=2;AF=0.5;AN=4;DP=14;ExcessHet=3.0103;FS=0.000;MLEAC=2;MLEAF=1.00;MQ=53.67;QD=26.37;SOR=3.258	GT:AD:DP:GQ:PGT:PID:PL	1/1:0,4:4:12:1|1:124381_C_A:132,12,0	0/0:.:10:1
NW_004766141.1	124387	.	TG	T	43.17	PASS	AC=2;AF=0.5;AN=4;DP=3;ExcessHet=0.7918;FS=0.000;MLEAC=3;MLEAF=0.750;MQ=60.00;QD=21.58;SOR=2.303	GT:AD:DP:GQ:PGT:PID:PL	1/1:0,2:2:6:1|1:124381_C_A:81,6,0	0/0:1,0:1:3:.:.:0,3,23
NW_004766141.1	124509	.	G	T	108.71	PASS	AC=2;AF=0.5;AN=4;DP=13;ExcessHet=3.0103;FS=0.000;MLEAC=2;MLEAF=1.00;MQ=60.00;QD=29.13;SOR=2.833	GT:AD:DP:GQ:PGT:PID:PL	1/1:0,3:3:9:1|1:124509_G_T:135,9,0	0/0:.:10:1
NW_004766141.1	124512	.	C	T	108.71	PASS	AC=2;AF=0.5;AN=4;DP=13;ExcessHet=3.0103;FS=0.000;MLEAC=2;MLEAF=1.00;MQ=51.96;QD=30.24;SOR=2.833	GT:AD:DP:GQ:PGT:PID:PL	1/1:0,3:3:9:1|1:124509_G_T:135,9,0	0/0:.:10:1
NW_004766141.1	124548	.	T	C	108.71	PASS	AC=2;AF=0.5;AN=4;DP=13;ExcessHet=3.0103;FS=0.000;MLEAC=2;MLEAF=1.00;MQ=51.96;QD=29.01;SOR=2.833	GT:AD:DP:GQ:PGT:PID:PL	1/1:0,3:3:9:1|1:124548_T_C:135,9,0	0/0:.:10:1
NW_004766141.1	124551	.	C	A	108.80	PASS	AC=2;AF=0.5;AN=4;DP=5;ExcessHet=3.0103;FS=0.000;MLEAC=3;MLEAF=0.750;MQ=60.00;QD=29.02;SOR=2.833	GT:AD:DP:GQ:PGT:PID:PL	1/1:0,3:3:9:1|1:124548_T_C:135,9,0	0/0:2,0:2:0:.:.:0,0,5
NW_004766141.1	125508	.	C	T	30.72	PASS	AC=2;AF=0.5;AN=4;DP=13;ExcessHet=3.0103;FS=0.000;MLEAC=2;MLEAF=1.00;MQ=42.43;QD=10.24;SOR=2.833	GT:AD:DP:GQ:PL	0/0:.:10:1	1/1:0,3:3:9:57,9,0
NW_004766141.1	125792	.	T	C	22.29	PASS	AC=2;AF=0.5;AN=4;DP=3;ExcessHet=0.7918;FS=0.000;MLEAC=3;MLEAF=0.750;MQ=60.00;QD=11.15;SOR=2.303	GT:AD:DP:GQ:PL	1/1:0,2:2:6:51,6,0	0/0:1,0:1:3:0,3,19
NW_004766141.1	126295	.	C	CTT	133.33	PASS	AC=1;AF=0.25;AN=4;BaseQRankSum=-3.190e-01;ClippingRankSum=0.00;DP=21;ExcessHet=3.0103;FS=0.000;MLEAC=1;MLEAF=0.250;MQ=66.43;MQRankSum=1.61;QD=16.67;ReadPosRankSum=-1.242e+00;SOR=1.863	GT:AD:DP:GQ:PL	0/1:2,6:8:36:172,0,36	0/0:13,0:13:15:0,15,254
NW_004766141.1	126340	.	C	T	132.37	PASS	AC=1;AF=0.25;AN=4;BaseQRankSum=0.00;ClippingRankSum=0.00;DP=19;ExcessHet=3.0103;FS=0.000;MLEAC=1;MLEAF=0.250;MQ=111.73;MQRankSum=3.75;QD=22.06;ReadPosRankSum=1.28;SOR=0.148	GT:AD:DP:GQ:PGT:PID:PL	0/1:2,4:6:72:0|1:126326_G_A:162,0,72	0/0:12,1:13:15:.:.:0,15,267
NW_004766141.1	126737	.	G	T	45.21	PASS	AC=1;AF=0.25;AN=4;BaseQRankSum=2.45;ClippingRankSum=0.00;DP=17;ExcessHet=3.0103;FS=0.000;MLEAC=1;MLEAF=0.250;MQ=60.00;MQRankSum=0.00;QD=5.65;ReadPosRankSum=0.949;SOR=0.693	GT:AD:DP:GQ:PL	0/0:9,0:9:24:0,24,360	0/1:4,4:8:71:75,0,71
NW_004766141.1	127289	.	T	C	22.20	PASS	AC=2;AF=0.5;AN=4;DP=12;ExcessHet=3.0103;FS=0.000;MLEAC=2;MLEAF=1.00;MQ=60.00;QD=11.10;SOR=2.303	GT:AD:DP:GQ:PL	0/0:.:10:1	1/1:0,2:2:6:48,6,0
NW_004766143.1	633	.	C	A	45.17	PASS	AC=2;AF=0.5;AN=4;DP=12;ExcessHet=3.0103;FS=0.000;MLEAC=2;MLEAF=1.00;MQ=46.48;QD=22.59;SOR=2.303	GT:AD:DP:GQ:PGT:PID:PL	1/1:0,2:2:6:1|1:633_C_A:71,6,0	0/0:.:10:1
NW_004766143.1	638	.	A	G	67.91	PASS	AC=2;AF=0.5;AN=4;DP=4;ExcessHet=3.0103;FS=0.000;MLEAC=4;MLEAF=1.00;MQ=60.00;QD=33.96;SOR=2.303	GT:AD:DP:GQ:PGT:PID:PL	1/1:0,2:2:9:1|1:633_C_A:93,9,0	0/0:2,0:2:0:.:.:0,0,2
NW_004766143.1	880	.	TC	T	712.18	PASS	AC=3;AF=0.75;AN=4;BaseQRankSum=-3.660e-01;ClippingRankSum=0.00;DP=57;ExcessHet=3.0103;FS=0.000;MLEAC=3;MLEAF=0.750;MQ=60.00;MQRankSum=0.00;QD=12.49;ReadPosRankSum=1.05;SOR=2.262	GT:AD:DP:GQ:PL	0/1:12,22:34:99:352,0,172	1/1:2,21:23:22:399,22,0
NW_004766143.1	881	.	C	T	136.22	PASS	AC=1;AF=0.25;AN=4;BaseQRankSum=0.652;ClippingRankSum=0.00;DP=57;ExcessHet=3.0103;FS=0.000;MLEAC=1;MLEAF=0.250;MQ=74.64;MQRankSum=0.00;QD=4.01;ReadPosRankSum=-9.280e-01;SOR=0.110	GT:AD:DP:GQ:PL	0/1:22,12:34:99:166,0,352	0/0:21,2:23:23:0,23,400
NW_004766143.1	949	.	A	G	773.28	PASS	AC=3;AF=0.75;AN=4;BaseQRankSum=2.62;ClippingRankSum=0.00;DP=52;ExcessHet=3.0103;FS=0.000;MLEAC=3;MLEAF=0.750;MQ=60.00;MQRankSum=0.00;QD=14.87;ReadPosRankSum=-2.720e-01;SOR=1.366	GT:AD:DP:GQ:PL	0/1:8,23:31:67:458,0,67	1/1:3,18:21:18:345,18,0
NW_004766143.1	5519	.	G	A	21.20	PASS	AC=2;AF=0.5;AN=4;DP=12;ExcessHet=3.0103;FS=0.000;MLEAC=2;MLEAF=1.00;MQ=60.00;QD=10.60;SOR=2.303	GT:AD:DP:GQ:PL	0/0:.:10:1	1/1:0,2:2:6:47,6,0
NW_004766143.1	6564	.	A	G	750.62	PASS	AC=3;AF=0.75;AN=4;BaseQRankSum=1.50;ClippingRankSum=0.00;DP=39;ExcessHet=3.0103;FS=0.000;MLEAC=3;MLEAF=0.750;MQ=60.00;MQRankSum=0.00;QD=19.25;ReadPosRankSum=1.18;SOR=2.613	GT:AD:DP:GQ:PL	0/1:7,20:27:45:480,0,45	1/1:1,11:12:11:300,11,0
NW_004766143.1	6603	.	A	G	712.54	PASS	AC=3;AF=0.75;AN=4;BaseQRankSum=3.48;ClippingRankSum=0.00;DP=50;ExcessHet=3.0103;FS=0.000;MLEAC=3;MLEAF=0.750;MQ=60.00;MQRankSum=0.00;QD=14.25;ReadPosRankSum=1.00;SOR=2.925	GT:AD:DP:GQ:PL	0/1:6,25:31:45:461,0,45	1/1:3,16:19:12:281,12,0
NW_004766143.1	9996	.	GTTT	G	93.82	PASS	AC=1;AF=0.25;AN=4;BaseQRankSum=0.00;ClippingRankSum=0.00;DP=13;ExcessHet=3.0103;FS=0.000;MLEAC=1;MLEAF=0.250;MQ=60.00;MQRankSum=0.00;QD=23.45;ReadPosRankSum=-7.920e-01;SOR=2.584	GT:AD:DP:GQ:PL	0/1:1,3:7:87:87,0,103	0/0:6,0:6:0:0,0,44
NW_004766143.1	10002	.	T	C	48.87	PASS	AC=1;AF=0.25;AN=4;BaseQRankSum=-5.240e-01;ClippingRankSum=0.00;DP=19;ExcessHet=3.9794;FS=0.000;MLEAC=2;MLEAF=0.500;MQ=62.13;MQRankSum=-5.240e-01;QD=9.77;ReadPosRankSum=-1.645e+00;SOR=0.446	GT:AD:DP:GQ:PGT:PID:PL	0/0:14,0:14:0:.:.:0,0,250	0/1:3,2:5:75:0|1:9999_T_C:75,0,109
NW_004766143.1	26610	.	C	G	21.20	PASS	AC=2;AF=0.5;AN=4;DP=12;ExcessHet=3.0103;FS=0.000;MLEAC=2;MLEAF=1.00;MQ=60.00;QD=10.60;SOR=2.303	GT:AD:DP:GQ:PL	0/0:.:10:1	1/1:0,2:2:6:47,6,0
NW_004766143.1	27138	.	C	A	20	PASS	AC=2;AF=0.5;AN=4;DP=11;ExcessHet=3.0103;FS=0.000;MLEAC=2;MLEAF=1.00;MQ=26.83;QD=20.00;SOR=1.609	GT:AD:DP:GQ:PGT:PID:PL	1/1:0,1:1:3:1|1:27138_C_A:45,3,0	0/0:.:10:1
NW_004766143.1	27160	.	G	C	44.17	PASS	AC=2;AF=0.5;AN=4;DP=12;ExcessHet=3.0103;FS=0.000;MLEAC=2;MLEAF=1.00;MQ=34.64;QD=22.09;SOR=0.693	GT:AD:DP:GQ:PGT:PID:PL	1/1:0,2:2:6:1|1:27138_C_A:70,6,0	0/0:.:10:1
NW_004766143.1	27416	.	A	T	33.21	PASS	AC=1;AF=0.25;AN=4;BaseQRankSum=0.00;ClippingRankSum=0.00;DP=15;ExcessHet=3.0103;FS=0.000;MLEAC=1;MLEAF=0.500;MQ=60.00;MQRankSum=0.00;QD=6.64;ReadPosRankSum=1.04;SOR=1.022	GT:AD:DP:GQ:PL	0/0:.:10:1	0/1:2,3:5:25:60,0,25
NW_004766143.1	27476	.	G	A	21.20	PASS	AC=2;AF=0.5;AN=4;DP=12;ExcessHet=3.0103;FS=0.000;MLEAC=2;MLEAF=1.00;MQ=42.43;QD=10.60;SOR=2.303	GT:AD:DP:GQ:PL	1/1:0,2:2:6:47,6,0	0/0:.:10:1
NW_004766143.1	33115	.	T	G	21.20	PASS	AC=2;AF=0.5;AN=4;DP=12;ExcessHet=3.0103;FS=0.000;MLEAC=2;MLEAF=1.00;MQ=48.99;QD=10.60;SOR=2.303	GT:AD:DP:GQ:PL	1/1:0,2:2:6:47,6,0	0/0:.:10:1
NW_004766143.1	37680	.	C	T	23.19	PASS	AC=2;AF=0.5;AN=4;DP=12;ExcessHet=3.0103;FS=0.000;MLEAC=2;MLEAF=1.00;MQ=60.00;QD=11.60;SOR=2.303	GT:AD:DP:GQ:PL	0/0:.:10:1	1/1:0,2:2:6:49,6,0
NW_004766143.1	38499	.	G	T	43.71	PASS	AC=2;AF=0.5;AN=4;DP=13;ExcessHet=3.0103;FS=0.000;MLEAC=2;MLEAF=1.00;MQ=30.00;QD=14.57;SOR=2.833	GT:AD:DP:GQ:PL	1/1:0,3:3:9:70,9,0	0/0:.:10:1
NW_004766143.1	39153	.	A	G	44.71	PASS	AC=2;AF=0.5;AN=4;DP=13;ExcessHet=3.0103;FS=0.000;MLEAC=2;MLEAF=1.00;MQ=60.00;QD=14.90;SOR=2.833	GT:AD:DP:GQ:PL	0/0:.:10:1	1/1:0,3:3:9:71,9,0
NW_004766143.1	39188	.	A	G	64.17	PASS	AC=2;AF=0.5;AN=4;DP=12;ExcessHet=3.0103;FS=0.000;MLEAC=2;MLEAF=1.00;MQ=60.00;QD=32.08;SOR=2.303	GT:AD:DP:GQ:PGT:PID:PL	0/0:.:10:1	1/1:0,2:2:6:1|1:39188_A_G:90,6,0
NW_004766143.1	39193	.	A	G	64.17	PASS	AC=2;AF=0.5;AN=4;DP=12;ExcessHet=3.0103;FS=0.000;MLEAC=2;MLEAF=1.00;MQ=60.00;QD=32.08;SOR=2.303	GT:AD:DP:GQ:PGT:PID:PL	0/0:.:10:1	1/1:0,2:2:6:1|1:39188_A_G:90,6,0
NW_004766143.1	39736	.	G	C	21.20	PASS	AC=2;AF=0.5;AN=4;DP=12;ExcessHet=3.0103;FS=0.000;MLEAC=2;MLEAF=1.00;MQ=60.00;QD=10.60;SOR=2.303	GT:AD:DP:GQ:PL	0/0:.:10:1	1/1:0,2:2:6:47,6,0
NW_004766143.1	40100	.	T	A	22.20	PASS	AC=2;AF=0.5;AN=4;DP=12;ExcessHet=3.0103;FS=0.000;MLEAC=2;MLEAF=1.00;MQ=60.00;QD=11.10;SOR=2.303	GT:AD:DP:GQ:PL	0/0:.:10:1	1/1:0,2:2:6:48,6,0
NW_004766143.1	40905	.	A	T	23.19	PASS	AC=2;AF=0.5;AN=4;DP=12;ExcessHet=3.0103;FS=0.000;MLEAC=2;MLEAF=1.00;MQ=60.00;QD=11.60;SOR=2.303	GT:AD:DP:GQ:PL	0/0:.:10:1	1/1:0,2:2:6:49,6,0
NW_004766143.1	41880	.	C	T	22.20	PASS	AC=2;AF=0.5;AN=4;DP=12;ExcessHet=3.0103;FS=0.000;MLEAC=2;MLEAF=1.00;MQ=60.00;QD=11.10;SOR=2.303	GT:AD:DP:GQ:PL	0/0:.:10:1	1/1:0,2:2:6:48,6,0
NW_004766143.1	42951	.	A	G	64.17	PASS	AC=2;AF=0.5;AN=4;DP=12;ExcessHet=3.0103;FS=0.000;MLEAC=2;MLEAF=1.00;MQ=60.00;QD=32.08;SOR=2.303	GT:AD:DP:GQ:PGT:PID:PL	1/1:0,2:2:6:1|1:42951_A_G:90,6,0	0/0:.:10:1
NW_004766143.1	42953	.	T	G	64.17	PASS	AC=2;AF=0.5;AN=4;DP=12;ExcessHet=3.0103;FS=0.000;MLEAC=2;MLEAF=1.00;MQ=60.00;QD=32.08;SOR=2.303	GT:AD:DP:GQ:PGT:PID:PL	1/1:0,2:2:6:1|1:42951_A_G:90,6,0	0/0:.:10:1
NW_004766143.1	43428	.	G	A	36.67	PASS	AC=2;AF=0.5;AN=4;BaseQRankSum=1.15;ClippingRankSum=0.00;DP=9;ExcessHet=3.0103;FS=0.000;MLEAC=2;MLEAF=0.500;MQ=60.00;MQRankSum=0.00;QD=9.17;ReadPosRankSum=0.00;SOR=1.609	GT:AD:DP:GQ:PL	0/0:5,0:5:0:0,0,69	1/1:1,3:4:2:62,2,0
NW_004766143.1	43448	.	C	T	66.45	PASS	AC=2;AF=0.5;AN=4;DP=8;ExcessHet=0.7918;FS=0.000;MLEAC=2;MLEAF=0.500;MQ=60.00;QD=16.61;SOR=3.258	GT:AD:DP:GQ:PL	1/1:0,4:4:12:99,12,0	0/0:4,0:4:9:0,9,135
NW_004766143.1	71965	.	T	G	64.46	PASS	AC=2;AF=0.5;AN=4;DP=14;ExcessHet=3.0103;FS=0.000;MLEAC=2;MLEAF=1.00;MQ=48.99;QD=16.12;SOR=3.258	GT:AD:DP:GQ:PL	1/1:0,4:4:12:91,12,0	0/0:.:10:1
NW_004766144.1	252	.	C	T	290.02	PASS	AC=3;AF=0.75;AN=4;BaseQRankSum=0.126;ClippingRankSum=0.00;DP=15;ExcessHet=3.0103;FS=0.000;MLEAC=3;MLEAF=0.750;MQ=63.87;MQRankSum=0.842;QD=19.33;ReadPosRankSum=1.65;SOR=1.911	GT:AD:DP:GQ:PL	0/1:3,2:5:49:49,0,82	1/1:1,9:10:8:270,8,0
NW_004766144.1	23595	.	A	G	21.20	PASS	AC=2;AF=0.5;AN=4;DP=12;ExcessHet=3.0103;FS=0.000;MLEAC=2;MLEAF=1.00;MQ=60.00;QD=10.60;SOR=2.303	GT:AD:DP:GQ:PL	0/0:.:10:1	1/1:0,2:2:6:47,6,0
NW_004766144.1	34126	.	T	G	20.21	PASS	AC=2;AF=0.5;AN=4;DP=12;ExcessHet=3.0103;FS=0.000;MLEAC=2;MLEAF=1.00;MQ=48.99;QD=10.11;SOR=2.303	GT:AD:DP:GQ:PL	0/0:.:10:1	1/1:0,2:2:6:46,6,0
NW_004766144.1	34155	.	A	G	20.21	PASS	AC=2;AF=0.5;AN=4;DP=12;ExcessHet=3.0103;FS=0.000;MLEAC=2;MLEAF=1.00;MQ=60.00;QD=10.11;SOR=2.303	GT:AD:DP:GQ:PL	0/0:.:10:1	1/1:0,2:2:6:46,6,0
NW_004766144.1	36939	.	A	G	67.46	PASS	AC=2;AF=0.5;AN=4;DP=14;ExcessHet=3.0103;FS=0.000;MLEAC=2;MLEAF=1.00;MQ=53.67;QD=16.87;SOR=1.609	GT:AD:DP:GQ:PL	0/0:.:10:1	1/1:0,4:4:12:94,12,0
NW_004766144.1	40321	.	A	G	21.20	PASS	AC=2;AF=0.5;AN=4;DP=12;ExcessHet=3.0103;FS=0.000;MLEAC=2;MLEAF=1.00;MQ=48.99;QD=10.60;SOR=2.303	GT:AD:DP:GQ:PL	0/0:.:10:1	1/1:0,2:2:6:47,6,0
NW_004766144.1	43095	.	C	T	21.20	PASS	AC=2;AF=0.5;AN=4;DP=12;ExcessHet=3.0103;FS=0.000;MLEAC=2;MLEAF=1.00;MQ=60.00;QD=10.60;SOR=2.303	GT:AD:DP:GQ:PL	1/1:0,2:2:6:47,6,0	0/0:.:10:1
NW_004766144.1	44702	.	G	A	36.09	PASS	AC=1;AF=0.25;AN=4;BaseQRankSum=1.15;ClippingRankSum=0.00;DP=9;ExcessHet=3.0103;FS=0.000;MLEAC=2;MLEAF=0.500;MQ=60.00;MQRankSum=0.00;QD=9.02;ReadPosRankSum=1.15;SOR=1.609	GT:AD:DP:GQ:PL	0/1:1,3:4:11:62,0,11	0/0:5,0:5:0:0,0,19
NW_004766144.1	44926	.	T	G	73.83	PASS	AC=1;AF=0.25;AN=4;BaseQRankSum=-1.465e+00;ClippingRankSum=0.00;DP=14;ExcessHet=3.0103;FS=0.000;MLEAC=1;MLEAF=0.250;MQ=60.00;MQRankSum=0.00;QD=10.55;ReadPosRankSum=1.47;SOR=2.584	GT:AD:DP:GQ:PL	0/1:1,6:7:4:103,0,4	0/0:7,0:7:18:0,18,270
NW_004766144.1	44993	.	A	C	173.64	PASS	AC=2;AF=0.5;AN=4;BaseQRankSum=-1.723e+00;ClippingRankSum=0.00;DP=20;ExcessHet=0.7918;FS=0.000;MLEAC=2;MLEAF=0.500;MQ=60.00;MQRankSum=0.00;QD=14.47;ReadPosRankSum=-2.920e-01;SOR=3.611	GT:AD:DP:GQ:PL	0/0:8,0:8:21:0,21,315	1/1:1,11:12:10:207,10,0
NW_004766144.1	45033	.	ATT	A	226.16	PASS	AC=1;AF=0.25;AN=4;BaseQRankSum=-1.014e+00;ClippingRankSum=0.00;DP=30;ExcessHet=3.0103;FS=0.000;MLEAC=1;MLEAF=0.250;MQ=60.00;MQRankSum=0.00;QD=13.30;ReadPosRankSum=0.980;SOR=1.371	GT:AD:DP:GQ:PL	0/0:13,0:13:27:0,27,405	0/1:6,11:17:99:265,0,143
NW_004766144.1	45035	.	T	A	287.20	PASS	AC=3;AF=0.75;AN=4;BaseQRankSum=-3.206e+00;ClippingRankSum=0.00;DP=36;ExcessHet=3.0103;FS=0.000;MLEAC=3;MLEAF=0.750;MQ=60.00;MQRankSum=0.00;QD=7.98;ReadPosRankSum=0.816;SOR=0.593	GT:AD:DP:GQ:PL	1/1:0,13:13:39:295,39,0	0/1:19,4:23:22:22,0,489
NW_004766144.1	45710	.	C	T	243.19	PASS	AC=1;AF=0.25;AN=4;BaseQRankSum=3.14;ClippingRankSum=0.00;DP=62;ExcessHet=3.0103;FS=0.000;MLEAC=1;MLEAF=0.250;MQ=60.00;MQRankSum=0.00;QD=7.60;ReadPosRankSum=-6.780e-01;SOR=0.582	GT:AD:DP:GQ:PL	0/0:30,0:30:81:0,81,1215	0/1:17,15:32:99:273,0,318
NW_004766144.1	45886	.	A	T	203.87	PASS	AC=1;AF=0.25;AN=4;BaseQRankSum=0.00;ClippingRankSum=0.00;DP=32;ExcessHet=3.9794;FS=0.000;MLEAC=2;MLEAF=0.500;MQ=60.00;MQRankSum=0.00;QD=14.56;ReadPosRankSum=0.182;SOR=2.303	GT:AD:DP:GQ:PL	0/1:3,11:14:32:230,0,32	0/0:18,0:18:0:0,0,300
NW_004766144.1	45983	.	A	G	694.21	PASS	AC=3;AF=0.75;AN=4;BaseQRankSum=-3.584e+00;ClippingRankSum=0.00;DP=42;ExcessHet=3.0103;FS=10.212;MLEAC=3;MLEAF=0.750;MQ=60.00;MQRankSum=0.00;QD=16.53;ReadPosRankSum=1.09;SOR=5.943	GT:AD:DP:GQ:PL	1/1:0,17:17:51:386,51,0	0/1:4,21:25:25:338,0,25
NW_004766144.1	46096	.	G	A	124.19	PASS	AC=1;AF=0.25;AN=4;BaseQRankSum=4.73;ClippingRankSum=0.00;DP=38;ExcessHet=3.0103;FS=0.000;MLEAC=1;MLEAF=0.250;MQ=60.00;MQRankSum=0.00;QD=5.40;ReadPosRankSum=0.368;SOR=0.368	GT:AD:DP:GQ:PL	0/0:15,0:15:42:0,42,630	0/1:14,9:23:99:154,0,249
NW_004766144.1	46268	.	T	A	68.19	PASS	AC=1;AF=0.25;AN=4;BaseQRankSum=0.090;ClippingRankSum=0.00;DP=34;ExcessHet=3.0103;FS=0.000;MLEAC=1;MLEAF=0.250;MQ=60.00;MQRankSum=0.00;QD=4.01;ReadPosRankSum=-5.300e-01;SOR=0.293	GT:AD:DP:GQ:PL	0/0:17,0:17:48:0,48,720	0/1:11,6:17:98:98,0,211
NW_004766144.1	47015	.	A	G	69.19	PASS	AC=1;AF=0.25;AN=4;BaseQRankSum=-3.990e-01;ClippingRankSum=0.00;DP=40;ExcessHet=3.0103;FS=0.000;MLEAC=1;MLEAF=0.250;MQ=60.00;MQRankSum=0.00;QD=3.64;ReadPosRankSum=0.395;SOR=0.321	GT:AD:DP:GQ:PL	0/0:21,0:21:48:0,48,720	0/1:12,7:19:99:99,0,234
NW_004766144.1	47084	.	C	T	236.87	PASS	AC=1;AF=0.25;AN=4;BaseQRankSum=3.53;ClippingRankSum=0.00;DP=35;ExcessHet=3.9794;FS=0.000;MLEAC=2;MLEAF=0.500;MQ=60.00;MQRankSum=0.00;QD=12.47;ReadPosRankSum=0.791;SOR=1.609	GT:AD:DP:GQ:PL	0/0:16,0:16:0:0,0,249	0/1:6,13:19:99:263,0,123
NW_004766144.1	48736	.	C	A	44.71	PASS	AC=2;AF=0.5;AN=4;DP=13;ExcessHet=3.0103;FS=0.000;MLEAC=2;MLEAF=1.00;MQ=46.48;QD=14.90;SOR=2.833	GT:AD:DP:GQ:PL	1/1:0,3:3:9:71,9,0	0/0:.:10:1
NW_004766144.1	49792	.	A	C	115.19	PASS	AC=1;AF=0.25;AN=4;BaseQRankSum=-3.935e+00;ClippingRankSum=0.00;DP=37;ExcessHet=3.0103;FS=0.000;MLEAC=1;MLEAF=0.250;MQ=60.00;MQRankSum=0.00;QD=6.06;ReadPosRankSum=0.082;SOR=0.793	GT:AD:DP:GQ:PL	0/1:9,10:19:99:145,0,171	0/0:18,0:18:32:0,32,395
NW_004766144.1	49939	.	G	A	491.19	PASS	AC=3;AF=0.75;AN=4;BaseQRankSum=-3.190e-01;ClippingRankSum=0.00;DP=30;ExcessHet=3.0103;FS=0.000;MLEAC=3;MLEAF=0.750;MQ=60.00;MQRankSum=0.00;QD=16.37;ReadPosRankSum=1.39;SOR=1.371	GT:AD:DP:GQ:PL	1/1:0,14:14:42:333,42,0	0/1:6,10:16:97:188,0,97
NW_004766144.1	49978	.	A	G	105.19	PASS	AC=1;AF=0.25;AN=4;BaseQRankSum=-8.540e-01;ClippingRankSum=0.00;DP=38;ExcessHet=3.0103;FS=0.000;MLEAC=1;MLEAF=0.250;MQ=60.00;MQRankSum=0.00;QD=5.84;ReadPosRankSum=-1.068e+00;SOR=1.445	GT:AD:DP:GQ:PL	0/0:20,0:20:57:0,57,855	0/1:10,8:18:99:135,0,177
NW_004766144.1	52766	.	C	A	23.19	PASS	AC=2;AF=0.5;AN=4;DP=12;ExcessHet=3.0103;FS=0.000;MLEAC=2;MLEAF=1.00;MQ=60.00;QD=11.60;SOR=2.303	GT:AD:DP:GQ:PL	0/0:.:10:1	1/1:0,2:2:6:49,6,0
NW_004766144.1	52783	.	A	C	21.20	PASS	AC=2;AF=0.5;AN=4;DP=12;ExcessHet=3.0103;FS=0.000;MLEAC=2;MLEAF=1.00;MQ=60.00;QD=10.60;SOR=2.303	GT:AD:DP:GQ:PL	0/0:.:10:1	1/1:0,2:2:6:47,6,0
NW_004766144.1	53256	.	G	A	103.95	PASS	AC=2;AF=0.5;AN=4;DP=5;ExcessHet=0.7918;FS=0.000;MLEAC=2;MLEAF=0.500;MQ=60.00;QD=34.65;SOR=2.833	GT:AD:DP:GQ:PGT:PID:PL	1/1:0,3:3:9:1|1:53256_G_A:135,9,0	0/0:2,0:2:6:.:.:0,6,39
NW_004766144.1	53263	.	G	C	107.32	PASS	AC=2;AF=0.5;AN=4;DP=6;ExcessHet=3.0103;FS=0.000;MLEAC=3;MLEAF=0.750;MQ=60.00;QD=28.81;SOR=2.833	GT:AD:DP:GQ:PGT:PID:PL	1/1:0,3:3:9:1|1:53256_G_A:135,9,0	0/0:3,0:3:0:.:.:0,0,24
NW_004766144.1	53406	.	T	C	207.19	PASS	AC=1;AF=0.25;AN=4;BaseQRankSum=6.14;ClippingRankSum=0.00;DP=71;ExcessHet=3.0103;FS=0.000;MLEAC=1;MLEAF=0.250;MQ=60.00;MQRankSum=0.00;QD=5.18;ReadPosRankSum=0.224;SOR=0.321	GT:AD:DP:GQ:PL	0/0:31,0:31:73:0,73,657	0/1:25,15:40:99:237,0,435
NW_004766144.1	54917	.	T	G	77.33	PASS	AC=2;AF=0.5;AN=4;DP=15;ExcessHet=3.0103;FS=0.000;MLEAC=2;MLEAF=1.00;MQ=60.00;QD=15.47;SOR=3.611	GT:AD:DP:GQ:PL	0/0:.:10:1	1/1:0,5:5:15:104,15,0
NW_004766144.1	54975	.	G	A	44.71	PASS	AC=2;AF=0.5;AN=4;DP=13;ExcessHet=3.0103;FS=0.000;MLEAC=2;MLEAF=1.00;MQ=60.00;QD=14.90;SOR=2.833	GT:AD:DP:GQ:PL	0/0:.:10:1	1/1:0,3:3:9:71,9,0
NW_004766144.1	56093	.	T	C	21.20	PASS	AC=2;AF=0.5;AN=4;DP=12;ExcessHet=3.0103;FS=0.000;MLEAC=2;MLEAF=1.00;MQ=60.00;QD=10.60;SOR=2.303	GT:AD:DP:GQ:PL	0/0:.:10:1	1/1:0,2:2:6:47,6,0
NW_004766144.1	56105	.	G	A	23.19	PASS	AC=2;AF=0.5;AN=4;DP=12;ExcessHet=3.0103;FS=0.000;MLEAC=2;MLEAF=1.00;MQ=60.00;QD=11.60;SOR=2.303	GT:AD:DP:GQ:PL	0/0:.:10:1	1/1:0,2:2:6:49,6,0
NW_004766144.1	56408	.	C	T	245.19	PASS	AC=1;AF=0.25;AN=4;BaseQRankSum=7.21;ClippingRankSum=0.00;DP=94;ExcessHet=3.0103;FS=0.000;MLEAC=1;MLEAF=0.250;MQ=60.00;MQRankSum=0.00;QD=4.30;ReadPosRankSum=-6.770e-01;SOR=0.203	GT:AD:DP:GQ:PL	0/0:37,0:37:99:0,99,1008	0/1:39,18:57:99:275,0,689
NW_004766144.1	56564	.	T	A	42.20	PASS	AC=1;AF=0.25;AN=4;BaseQRankSum=0.967;ClippingRankSum=0.00;DP=16;ExcessHet=3.0103;FS=0.000;MLEAC=1;MLEAF=0.500;MQ=60.00;MQRankSum=0.00;QD=7.03;ReadPosRankSum=0.842;SOR=0.307	GT:AD:DP:GQ:PL	0/0:.:10:1	0/1:4,2:6:69:69,0,197
NW_004766144.1	57572	.	T	A	23.19	PASS	AC=2;AF=0.5;AN=4;DP=12;ExcessHet=3.0103;FS=0.000;MLEAC=2;MLEAF=1.00;MQ=60.00;QD=11.60;SOR=2.303	GT:AD:DP:GQ:PL	0/0:.:10:1	1/1:0,2:2:6:49,6,0
NW_004766144.1	57624	.	T	C	68.46	PASS	AC=2;AF=0.5;AN=4;DP=14;ExcessHet=3.0103;FS=0.000;MLEAC=2;MLEAF=1.00;MQ=53.67;QD=17.12;SOR=3.258	GT:AD:DP:GQ:PL	0/0:.:10:1	1/1:0,4:4:12:95,12,0
NW_004766144.1	57674	.	A	T	21.20	PASS	AC=2;AF=0.5;AN=4;DP=12;ExcessHet=3.0103;FS=0.000;MLEAC=2;MLEAF=1.00;MQ=60.00;QD=10.60;SOR=2.303	GT:AD:DP:GQ:PL	0/0:.:10:1	1/1:0,2:2:6:47,6,0
NW_004766144.1	57819	.	C	T	186.19	PASS	AC=1;AF=0.25;AN=4;BaseQRankSum=4.10;ClippingRankSum=0.00;DP=77;ExcessHet=3.0103;FS=2.815;MLEAC=1;MLEAF=0.250;MQ=60.00;MQRankSum=0.00;QD=3.80;ReadPosRankSum=0.559;SOR=0.178	GT:AD:DP:GQ:PL	0/0:28,0:28:72:0,72,709	0/1:34,15:49:99:216,0,596
NW_004766144.1	58081	.	C	A	369.19	PASS	AC=1;AF=0.25;AN=4;BaseQRankSum=5.19;ClippingRankSum=0.00;DP=80;ExcessHet=3.0103;FS=0.000;MLEAC=1;MLEAF=0.250;MQ=60.00;MQRankSum=0.00;QD=11.54;ReadPosRankSum=0.428;SOR=1.284	GT:AD:DP:GQ:PL	0/1:12,20:32:99:399,0,166	0/0:48,0:48:67:0,67,955
NW_004766144.1	58171	.	T	G	98.19	PASS	AC=1;AF=0.25;AN=4;BaseQRankSum=-4.533e+00;ClippingRankSum=0.00;DP=79;ExcessHet=3.0103;FS=0.000;MLEAC=1;MLEAF=0.250;MQ=60.00;MQRankSum=0.00;QD=2.18;ReadPosRankSum=-1.860e-01;SOR=0.111	GT:AD:DP:GQ:PL	0/0:34,0:34:93:0,93,824	0/1:34,11:45:99:128,0,715
NW_004766144.1	58264	.	T	C	575.19	PASS	AC=1;AF=0.25;AN=4;BaseQRankSum=-6.285e+00;ClippingRankSum=0.00;DP=110;ExcessHet=3.0103;FS=0.000;MLEAC=1;MLEAF=0.250;MQ=60.00;MQRankSum=0.00;QD=13.07;ReadPosRankSum=0.014;SOR=2.200	GT:AD:DP:GQ:PL	0/1:11,33:44:99:605,0,138	0/0:66,0:66:85:0,85,1339
NW_004766144.1	58566	.	G	T	32.71	PASS	AC=2;AF=0.5;AN=4;DP=13;ExcessHet=3.0103;FS=0.000;MLEAC=2;MLEAF=1.00;MQ=51.96;QD=10.90;SOR=2.833	GT:AD:DP:GQ:PL	0/0:.:10:1	1/1:0,3:3:9:59,9,0
NW_004766144.1	58934	.	T	C	1508.19	PASS	AC=3;AF=0.75;AN=4;BaseQRankSum=-1.976e+00;ClippingRankSum=0.00;DP=91;ExcessHet=3.0103;FS=3.115;MLEAC=3;MLEAF=0.750;MQ=60.00;MQRankSum=0.00;QD=16.57;ReadPosRankSum=0.926;SOR=2.093	GT:AD:DP:GQ:PL	1/1:0,39:39:99:930,117,0	0/1:18,34:52:99:608,0,274
NW_004766144.1	59012	.	A	G	223.19	PASS	AC=1;AF=0.25;AN=4;BaseQRankSum=-7.400e-02;ClippingRankSum=0.00;DP=93;ExcessHet=3.0103;FS=4.771;MLEAC=1;MLEAF=0.250;MQ=60.00;MQRankSum=0.00;QD=4.13;ReadPosRankSum=2.49;SOR=0.057	GT:AD:DP:GQ:PL	0/0:39,0:39:99:0,99,866	0/1:36,18:54:99:253,0,701
NW_004766144.1	59456	.	C	A,T	1944.19	PASS	AC=2,1;AF=0.5,0.25;AN=4;BaseQRankSum=2.38;ClippingRankSum=0.00;DP=85;ExcessHet=3.0103;FS=0.000;MLEAC=2,1;MLEAF=0.500,0.250;MQ=60.00;MQRankSum=0.00;QD=22.87;ReadPosRankSum=1.97;SOR=3.690	GT:AD:DP:GQ:PL	1/2:0,11,27:38:99:1353,1125,1092,258,0,377	0/1:11,32,4:47:65:621,0,108,580,65,1574
NW_004766144.1	59561	.	C	T	300.19	PASS	AC=1;AF=0.25;AN=4;BaseQRankSum=6.09;ClippingRankSum=0.00;DP=100;ExcessHet=3.0103;FS=9.685;MLEAC=1;MLEAF=0.250;MQ=60.00;MQRankSum=0.00;QD=4.76;ReadPosRankSum=-8.000e-03;SOR=0.024	GT:AD:DP:GQ:PL	0/0:37,0:37:99:0,99,1312	0/1:42,21:63:99:330,0,1484
NW_004766144.1	59603	.	C	A	608.19	PASS	AC=1;AF=0.25;AN=4;BaseQRankSum=0.230;ClippingRankSum=0.00;DP=118;ExcessHet=3.0103;FS=0.000;MLEAC=1;MLEAF=0.250;MQ=91.27;MQRankSum=0.00;QD=11.93;ReadPosRankSum=0.730;SOR=0.746	GT:AD:DP:GQ:PL	0/1:17,34:51:99:638,0,255	0/0:61,6:67:56:0,56,1259
NW_004766144.1	60703	.	C	A	28.72	PASS	AC=2;AF=0.5;AN=4;DP=13;ExcessHet=3.0103;FS=0.000;MLEAC=2;MLEAF=1.00;MQ=51.96;QD=9.57;SOR=2.833	GT:AD:DP:GQ:PL	0/0:.:10:1	1/1:0,3:3:9:55,9,0
NW_004766144.1	60807	.	C	T	54.20	PASS	AC=1;AF=0.25;AN=4;BaseQRankSum=-9.670e-01;ClippingRankSum=0.00;DP=13;ExcessHet=3.0103;FS=0.000;MLEAC=1;MLEAF=0.500;MQ=51.96;MQRankSum=0.00;QD=18.07;ReadPosRankSum=0.967;SOR=1.179	GT:AD:DP:GQ:PGT:PID:PL	0/0:.:10:1	0/1:1,2:3:36:0|1:60807_C_T:81,0,36
NW_004766144.1	60810	.	A	G	54.20	PASS	AC=1;AF=0.25;AN=4;BaseQRankSum=0.967;ClippingRankSum=0.00;DP=13;ExcessHet=3.0103;FS=0.000;MLEAC=1;MLEAF=0.500;MQ=51.96;MQRankSum=0.00;QD=18.07;ReadPosRankSum=0.967;SOR=1.179	GT:AD:DP:GQ:PGT:PID:PL	0/0:.:10:1	0/1:1,2:3:36:0|1:60807_C_T:81,0,36
NW_004766144.1	60856	.	G	A	45.71	PASS	AC=2;AF=0.5;AN=4;DP=13;ExcessHet=3.0103;FS=0.000;MLEAC=2;MLEAF=1.00;MQ=60.00;QD=15.24;SOR=2.833	GT:AD:DP:GQ:PL	0/0:.:10:1	1/1:0,3:3:9:72,9,0
NW_004766144.1	60958	.	A	T	23.19	PASS	AC=2;AF=0.5;AN=4;DP=12;ExcessHet=3.0103;FS=0.000;MLEAC=2;MLEAF=1.00;MQ=48.99;QD=11.60;SOR=2.303	GT:AD:DP:GQ:PL	0/0:.:10:1	1/1:0,2:2:6:49,6,0
NW_004766144.1	64419	.	TAATAAAA	T	35.13	PASS	AC=2;AF=0.5;AN=4;DP=12;ExcessHet=3.0103;FS=0.000;MLEAC=2;MLEAF=1.00;MQ=65.19;QD=17.57;SOR=2.303	GT:AD:DP:GQ:PL	0/0:.:10:1	1/1:0,2:2:6:70,6,0
NW_004766144.1	64979	.	C	G	67.46	PASS	AC=2;AF=0.5;AN=4;DP=14;ExcessHet=3.0103;FS=0.000;MLEAC=2;MLEAF=1.00;MQ=45.36;QD=16.87;SOR=3.258	GT:AD:DP:GQ:PL	0/0:.:10:1	1/1:0,4:4:12:94,12,0
NW_004766144.1	69803	.	A	G	26.81	PASS	AC=2;AF=0.5;AN=4;DP=4;ExcessHet=0.7918;FS=0.000;MLEAC=3;MLEAF=0.750;MQ=60.00;QD=8.94;SOR=2.833	GT:AD:DP:GQ:PL	0/0:1,0:1:3:0,3,13	1/1:0,3:3:9:56,9,0
NW_004766144.1	70172	.	C	T	47.71	PASS	AC=2;AF=0.5;AN=4;DP=13;ExcessHet=3.0103;FS=0.000;MLEAC=2;MLEAF=1.00;MQ=60.00;QD=15.90;SOR=2.833	GT:AD:DP:GQ:PL	0/0:.:10:1	1/1:0,3:3:9:74,9,0
NW_004766144.1	70996	.	A	G	197	PASS	AC=2;AF=0.5;AN=4;BaseQRankSum=-3.015e+00;ClippingRankSum=0.00;DP=18;ExcessHet=3.0103;FS=0.000;MLEAC=3;MLEAF=0.750;MQ=60.00;MQRankSum=0.00;QD=16.42;ReadPosRankSum=-5.200e-01;SOR=3.611	GT:AD:DP:GQ:PL	0/0:6,0:6:0:0,0,101	1/1:1,11:12:11:225,11,0
NW_004766144.1	71007	.	A	T	79.60	PASS	AC=3;AF=0.75;AN=4;BaseQRankSum=-1.922e+00;ClippingRankSum=0.00;DP=15;ExcessHet=3.0103;FS=0.000;MLEAC=3;MLEAF=0.750;MQ=60.00;MQRankSum=0.00;QD=5.31;ReadPosRankSum=-1.335e+00;SOR=0.399	GT:AD:DP:GQ:PL	1/1:0,4:4:12:95,12,0	0/1:9,2:11:14:14,0,189
NW_004766144.1	71048	.	G	C	87.87	PASS	AC=1;AF=0.25;AN=4;BaseQRankSum=1.61;ClippingRankSum=0.00;DP=11;ExcessHet=3.0103;FS=0.000;MLEAC=1;MLEAF=0.250;MQ=60.00;MQRankSum=0.00;QD=10.98;ReadPosRankSum=-9.210e-01;SOR=1.863	GT:AD:DP:GQ:PL	0/0:3,0:3:9:0,9,64	0/1:2,6:8:21:117,0,21
NW_004766144.1	71135	.	G	A	168.21	PASS	AC=2;AF=0.5;AN=4;DP=18;ExcessHet=3.0103;FS=0.000;MLEAC=2;MLEAF=1.00;MQ=56.57;QD=21.03;SOR=4.407	GT:AD:DP:GQ:PL	0/0:.:10:1	1/1:0,8:8:24:195,24,0
NW_004766144.1	71237	.	G	T	37.85	PASS	AC=2;AF=0.5;AN=4;DP=11;ExcessHet=0.7918;FS=0.000;MLEAC=2;MLEAF=0.500;MQ=60.00;QD=12.62;SOR=2.833	GT:AD:DP:GQ:PL	1/1:0,3:3:9:71,9,0	0/0:8,0:8:24:0,24,176
NW_004766144.1	71589	.	A	C	23.88	PASS	AC=1;AF=0.25;AN=4;BaseQRankSum=0.00;ClippingRankSum=0.00;DP=12;ExcessHet=3.0103;FS=0.000;MLEAC=2;MLEAF=0.500;MQ=60.00;MQRankSum=0.00;QD=3.41;ReadPosRankSum=0.328;SOR=0.495	GT:AD:DP:GQ:PL	0/1:4,3:7:50:50,0,74	0/0:5,0:5:0:0,0,71
NW_004766144.1	73888	.	T	A	43.71	PASS	AC=2;AF=0.5;AN=4;DP=13;ExcessHet=3.0103;FS=0.000;MLEAC=2;MLEAF=1.00;MQ=60.00;QD=14.57;SOR=1.179	GT:AD:DP:GQ:PL	0/0:.:10:1	1/1:0,3:3:9:70,9,0
NW_004766144.1	74443	.	C	T	22.20	PASS	AC=2;AF=0.5;AN=4;DP=12;ExcessHet=3.0103;FS=0.000;MLEAC=2;MLEAF=1.00;MQ=60.00;QD=11.10;SOR=0.693	GT:AD:DP:GQ:PL	0/0:.:10:1	1/1:0,2:2:6:48,6,0
NW_004766144.1	74677	.	C	T	26.46	PASS	AC=2;AF=0.5;AN=4;DP=4;ExcessHet=0.7918;FS=0.000;MLEAC=3;MLEAF=0.750;MQ=60.00;QD=8.82;SOR=1.179	GT:AD:DP:GQ:PL	0/0:1,0:1:3:0,3,21	1/1:0,3:3:9:56,9,0
NW_004766144.1	74848	.	G	A	113.15	PASS	AC=3;AF=0.75;AN=4;BaseQRankSum=0.319;ClippingRankSum=0.00;DP=8;ExcessHet=3.0103;FS=0.000;MLEAC=3;MLEAF=0.750;MQ=60.00;MQRankSum=0.00;QD=14.14;ReadPosRankSum=1.15;SOR=0.595	GT:AD:DP:GQ:PL	1/1:0,4:4:12:84,12,0	0/1:1,3:4:11:58,0,11
NW_004766144.1	75304	.	C	T	47.71	PASS	AC=2;AF=0.5;AN=4;DP=13;ExcessHet=3.0103;FS=0.000;MLEAC=2;MLEAF=1.00;MQ=36.74;QD=15.90;SOR=2.833	GT:AD:DP:GQ:PL	1/1:0,3:3:9:74,9,0	0/0:.:10:1
NW_004766144.1	77361	.	C	A	260.19	PASS	AC=1;AF=0.25;AN=4;BaseQRankSum=-1.877e+00;ClippingRankSum=0.00;DP=76;ExcessHet=3.0103;FS=3.310;MLEAC=1;MLEAF=0.250;MQ=60.00;MQRankSum=0.00;QD=8.67;ReadPosRankSum=2.45;SOR=1.931	GT:AD:DP:GQ:PL	0/1:14,16:30:99:290,0,253	0/0:46,0:46:40:0,40,914
NW_004766144.1	77463	.	T	A	217.87	PASS	AC=1;AF=0.25;AN=4;BaseQRankSum=3.18;ClippingRankSum=0.00;DP=63;ExcessHet=3.9794;FS=0.000;MLEAC=2;MLEAF=0.500;MQ=60.00;MQRankSum=0.00;QD=8.38;ReadPosRankSum=-2.114e+00;SOR=0.846	GT:AD:DP:GQ:PL	0/1:12,14:26:99:244,0,171	0/0:37,0:37:0:0,0,598
NW_004766144.1	78544	.	T	C	176.87	PASS	AC=1;AF=0.25;AN=4;BaseQRankSum=-3.100e+00;ClippingRankSum=0.00;DP=39;ExcessHet=3.9794;FS=0.000;MLEAC=2;MLEAF=0.500;MQ=60.00;MQRankSum=0.00;QD=12.63;ReadPosRankSum=-1.430e-01;SOR=1.765	GT:AD:DP:GQ:PL	0/1:4,10:14:57:203,0,57	0/0:25,0:25:0:0,0,392
NW_004766144.1	78890	.	T	C	32.46	PASS	AC=1;AF=0.25;AN=4;BaseQRankSum=0.00;ClippingRankSum=0.00;DP=14;ExcessHet=3.0103;FS=0.000;MLEAC=1;MLEAF=0.500;MQ=60.00;MQRankSum=0.00;QD=8.12;ReadPosRankSum=1.15;SOR=1.609	GT:AD:DP:GQ:PL	0/1:1,3:4:12:59,0,12	0/0:.:10:1
NW_004766144.1	79541	.	A	T	51.71	PASS	AC=2;AF=0.5;AN=4;DP=13;ExcessHet=3.0103;FS=0.000;MLEAC=2;MLEAF=1.00;MQ=51.96;QD=17.24;SOR=2.833	GT:AD:DP:GQ:PL	0/0:.:10:1	1/1:0,3:3:9:78,9,0
NW_004766144.1	81028	.	C	T	328.19	PASS	AC=1;AF=0.25;AN=4;BaseQRankSum=2.76;ClippingRankSum=0.00;DP=35;ExcessHet=3.0103;FS=0.000;MLEAC=1;MLEAF=0.250;MQ=60.00;MQRankSum=0.00;QD=20.51;ReadPosRankSum=-6.330e-01;SOR=2.049	GT:AD:DP:GQ:PGT:PID:PL	0/0:19,0:19:32:.:.:0,32,424	0/1:4,12:16:99:0|1:81028_C_T:358,0,108
NW_004766144.1	81046	.	G	A	231.20	PASS	AC=1;AF=0.25;AN=4;BaseQRankSum=-2.345e+00;ClippingRankSum=0.00;DP=26;ExcessHet=3.0103;FS=0.000;MLEAC=1;MLEAF=0.250;MQ=60.00;MQRankSum=0.00;QD=23.12;ReadPosRankSum=-4.050e-01;SOR=1.085	GT:AD:DP:GQ:PGT:PID:PL	0/0:16,0:16:25:.:.:0,25,335	0/1:4,6:10:99:0|1:81028_C_T:261,0,128
NW_004766144.1	81111	.	C	T	119.89	PASS	AC=1;AF=0.25;AN=4;BaseQRankSum=2.20;ClippingRankSum=0.00;DP=15;ExcessHet=3.0103;FS=0.000;MLEAC=2;MLEAF=0.500;MQ=60.00;MQRankSum=0.00;QD=13.32;ReadPosRankSum=1.92;SOR=2.093	GT:AD:DP:GQ:PL	0/0:6,0:6:0:0,0,98	0/1:2,7:9:20:146,0,20
NW_004766144.1	81327	.	C	T	71.19	PASS	AC=1;AF=0.25;AN=4;BaseQRankSum=3.62;ClippingRankSum=0.00;DP=53;ExcessHet=3.0103;FS=0.000;MLEAC=1;MLEAF=0.250;MQ=61.57;MQRankSum=-1.290e+00;QD=2.09;ReadPosRankSum=-1.158e+00;SOR=0.105	GT:AD:DP:GQ:PL	0/0:19,0:19:36:0,36,540	0/1:26,8:34:99:101,0,495
NW_004766144.1	81434	.	G	C	79.19	PASS	AC=1;AF=0.25;AN=4;BaseQRankSum=-7.970e-01;ClippingRankSum=0.00;DP=63;ExcessHet=3.0103;FS=0.000;MLEAC=1;MLEAF=0.250;MQ=60.00;MQRankSum=0.00;QD=2.26;ReadPosRankSum=-1.247e+00;SOR=0.892	GT:AD:DP:GQ:PL	0/0:28,0:28:72:0,72,1080	0/1:26,9:35:99:109,0,521
NW_004766144.1	82105	.	G	A	130.04	PASS	AC=2;AF=0.5;AN=4;DP=5;ExcessHet=0.7918;FS=0.000;MLEAC=3;MLEAF=0.750;MQ=60.00;QD=32.51;SOR=3.258	GT:AD:DP:GQ:PGT:PID:PL	0/0:1,0:1:3:.:.:0,3,19	1/1:0,4:4:12:1|1:82105_G_A:160,12,0
NW_004766144.1	82122	.	G	C	95.61	PASS	AC=1;AF=0.25;AN=4;BaseQRankSum=0.00;ClippingRankSum=0.00;DP=5;ExcessHet=3.0103;FS=0.000;MLEAC=1;MLEAF=0.250;MQ=60.00;MQRankSum=0.00;QD=23.90;ReadPosRankSum=1.15;SOR=1.609	GT:AD:DP:GQ:PGT:PID:PL	0/0:1,0:1:3:.:.:0,3,19	0/1:1,3:4:11:0|1:82105_G_A:123,0,11
NW_004766144.1	86331	.	G	A	751.19	PASS	AC=3;AF=0.75;AN=4;BaseQRankSum=-4.160e+00;ClippingRankSum=0.00;DP=50;ExcessHet=3.0103;FS=0.000;MLEAC=3;MLEAF=0.750;MQ=60.22;MQRankSum=0.765;QD=15.02;ReadPosRankSum=-6.270e-01;SOR=2.925	GT:AD:DP:GQ:PL	1/1:0,22:22:65:486,65,0	0/1:9,19:28:99:295,0,137
NW_004766144.1	86940	.	A	G	63.44	PASS	AC=2;AF=0.5;AN=4;DP=9;ExcessHet=0.7918;FS=0.000;MLEAC=2;MLEAF=0.500;MQ=60.00;QD=15.86;SOR=3.258	GT:AD:DP:GQ:PL	1/1:0,4:4:12:95,12,0	0/0:5,0:5:6:0,6,90
NW_004766144.1	89798	.	C	T	174.19	PASS	AC=1;AF=0.25;AN=4;BaseQRankSum=4.39;ClippingRankSum=0.00;DP=42;ExcessHet=3.0103;FS=0.000;MLEAC=1;MLEAF=0.250;MQ=60.00;MQRankSum=0.00;QD=7.92;ReadPosRankSum=-2.960e-01;SOR=0.157	GT:AD:DP:GQ:PGT:PID:PL	0/0:20,0:20:60:.:.:0,60,444	0/1:16,6:22:99:0|1:89798_C_T:204,0,825
NW_004766144.1	89808	.	TTC	T	156.15	PASS	AC=1;AF=0.25;AN=4;BaseQRankSum=-2.820e-01;ClippingRankSum=0.00;DP=49;ExcessHet=3.0103;FS=0.000;MLEAC=1;MLEAF=0.250;MQ=60.00;MQRankSum=0.00;QD=6.25;ReadPosRankSum=1.23;SOR=0.116	GT:AD:DP:GQ:PGT:PID:PL	0/0:24,0:24:54:.:.:0,54,810	0/1:19,6:25:99:0|1:89798_C_T:195,0,929
NW_004766144.1	89917	.	GTT	G	623.16	PASS	AC=3;AF=0.75;AN=4;DP=16;ExcessHet=3.0103;FS=0.000;MLEAC=3;MLEAF=0.750;MQ=60.00;QD=32.87;SOR=5.670	GT:AD:DP:GQ:PGT:PID:PL	1/1:0,7:7:27:1|1:89917_GTT_G:342,27,0	0/1:0,6:9:39:.:.:257,0,39
NW_004766144.1	89922	.	T	A	570.20	PASS	AC=3;AF=0.75;AN=4;BaseQRankSum=-2.838e+00;ClippingRankSum=0.00;DP=21;ExcessHet=3.0103;FS=0.000;MLEAC=3;MLEAF=0.750;MQ=60.00;MQRankSum=0.00;QD=27.15;ReadPosRankSum=-1.960e+00;SOR=3.160	GT:AD:DP:GQ:PGT:PID:PL	1/1:0,9:9:27:1|1:89917_GTT_G:342,27,0	0/1:3,9:12:99:.:.:258,0,99
NW_004766144.1	90029	.	G	A	1260.19	PASS	AC=3;AF=0.75;AN=4;BaseQRankSum=-4.201e+00;ClippingRankSum=0.00;DP=51;ExcessHet=3.0103;FS=0.000;MLEAC=3;MLEAF=0.750;MQ=60.00;MQRankSum=0.00;QD=24.71;ReadPosRankSum=0.601;SOR=2.746	GT:AD:DP:GQ:PGT:PID:PL	1/1:0,22:22:63:1|1:90029_G_A:654,63,0	0/1:10,19:29:99:0|1:90029_G_A:636,0,297
NW_004766144.1	90034	.	AT	A	1251.15	PASS	AC=3;AF=0.75;AN=4;BaseQRankSum=1.48;ClippingRankSum=0.00;DP=51;ExcessHet=3.0103;FS=0.000;MLEAC=3;MLEAF=0.750;MQ=60.00;MQRankSum=0.00;QD=24.53;ReadPosRankSum=-1.820e-01;SOR=2.970	GT:AD:DP:GQ:PGT:PID:PL	1/1:0,21:21:63:1|1:90029_G_A:654,63,0	0/1:9,21:30:99:0|1:90029_G_A:636,0,296
NW_004766144.1	90071	.	A	T	125.19	PASS	AC=1;AF=0.25;AN=4;BaseQRankSum=3.68;ClippingRankSum=0.00;DP=42;ExcessHet=3.0103;FS=0.000;MLEAC=1;MLEAF=0.250;MQ=60.00;MQRankSum=0.00;QD=4.81;ReadPosRankSum=-7.910e-01;SOR=0.693	GT:AD:DP:GQ:PL	0/0:16,0:16:39:0,39,585	0/1:16,10:26:99:155,0,277
NW_004766144.1	90117	.	A	T	377.20	PASS	AC=3;AF=0.75;AN=4;BaseQRankSum=0.399;ClippingRankSum=0.00;DP=26;ExcessHet=3.0103;FS=0.000;MLEAC=3;MLEAF=0.750;MQ=60.00;MQRankSum=0.00;QD=14.51;ReadPosRankSum=1.43;SOR=0.693	GT:AD:DP:GQ:PL	1/1:0,9:9:27:230,27,0	0/1:8,9:17:99:177,0,147
NW_004766144.1	90155	.	GTTT	G,GTT	608.18	PASS	AC=2,1;AF=0.5,0.25;AN=4;BaseQRankSum=0.00;ClippingRankSum=0.00;DP=36;ExcessHet=3.0103;FS=0.000;MLEAC=2,1;MLEAF=0.500,0.250;MQ=60.00;MQRankSum=0.00;QD=16.89;ReadPosRankSum=-3.810e-01;SOR=2.179	GT:AD:DP:GQ:PL	1/1:2,15,0:17:23:501,23,0,506,44,528	0/2:7,0,12:19:84:146,167,286,0,119,84
NW_004766144.1	90309	.	G	A,T	438.21	PASS	AC=3,1;AF=0.75,0.25;AN=4;DP=22;ExcessHet=3.0103;FS=0.000;MLEAC=3,1;MLEAF=0.750,0.250;MQ=60.00;QD=19.92;SOR=6.273	GT:AD:DP:GQ:PL	1/1:0,7,0:7:21:163,21,0,163,21,163	1/2:0,9,6:15:99:302,130,104,171,0,153
NW_004766144.1	90696	.	C	T	29.19	PASS	AC=1;AF=0.25;AN=4;BaseQRankSum=-1.139e+00;ClippingRankSum=0.00;DP=27;ExcessHet=3.0103;FS=0.000;MLEAC=1;MLEAF=0.250;MQ=60.00;MQRankSum=0.00;QD=2.43;ReadPosRankSum=-4.870e-01;SOR=0.269	GT:AD:DP:GQ:PL	0/0:15,0:15:45:0,45,349	0/1:8,4:12:59:59,0,171
NW_004766144.1	90756	.	C	T	31.44	PASS	AC=1;AF=0.25;AN=4;BaseQRankSum=0.630;ClippingRankSum=0.00;DP=14;ExcessHet=3.0103;FS=0.000;MLEAC=1;MLEAF=0.250;MQ=60.00;MQRankSum=0.00;QD=3.93;ReadPosRankSum=-2.720e-01;SOR=0.693	GT:AD:DP:GQ:PL	0/0:6,0:6:6:0,6,90	0/1:4,4:8:59:60,0,59
NW_004766144.1	90919	.	T	C	84.19	PASS	AC=1;AF=0.25;AN=4;BaseQRankSum=-3.098e+00;ClippingRankSum=0.00;DP=57;ExcessHet=3.0103;FS=0.000;MLEAC=1;MLEAF=0.250;MQ=60.00;MQRankSum=0.00;QD=2.90;ReadPosRankSum=-7.100e-02;SOR=0.204	GT:AD:DP:GQ:PL	0/0:28,0:28:72:0,72,1080	0/1:20,9:29:99:114,0,364
NW_004766144.1	91035	.	A	C	407.36	PASS	AC=3;AF=0.75;AN=4;BaseQRankSum=2.13;ClippingRankSum=0.00;DP=26;ExcessHet=3.0103;FS=0.000;MLEAC=3;MLEAF=0.750;MQ=61.64;MQRankSum=-4.930e-01;QD=15.67;ReadPosRankSum=0.171;SOR=2.670	GT:AD:DP:GQ:PL	1/1:0,10:10:30:237,30,0	0/1:5,11:16:17:200,0,17
NW_004766144.1	91143	.	G	A	235.47	PASS	AC=1;AF=0.25;AN=4;BaseQRankSum=4.30;ClippingRankSum=0.00;DP=40;ExcessHet=3.0103;FS=0.000;MLEAC=1;MLEAF=0.250;MQ=60.00;MQRankSum=0.00;QD=12.39;ReadPosRankSum=-2.030e-01;SOR=1.609	GT:AD:DP:GQ:PGT:PID:PL	0/1:6,13:19:99:0|1:91143_G_A:265,0,156	0/0:21,0:21:13:.:.:0,13,383
NW_004766144.1	91256	.	G	A	254.02	PASS	AC=1;AF=0.25;AN=4;BaseQRankSum=-1.948e+00;ClippingRankSum=0.00;DP=38;ExcessHet=3.0103;FS=0.000;MLEAC=1;MLEAF=0.250;MQ=60.00;MQRankSum=0.00;QD=12.70;ReadPosRankSum=0.093;SOR=2.093	GT:AD:DP:GQ:PL	0/0:18,0:18:8:0,8,339	0/1:5,15:20:45:283,0,45
NW_004766144.1	91409	.	C	T	52.19	PASS	AC=1;AF=0.25;AN=4;BaseQRankSum=-1.139e+00;ClippingRankSum=0.00;DP=45;ExcessHet=3.0103;FS=0.000;MLEAC=1;MLEAF=0.250;MQ=60.00;MQRankSum=0.00;QD=2.61;ReadPosRankSum=2.02;SOR=0.197	GT:AD:DP:GQ:PL	0/0:25,0:25:57:0,57,855	0/1:14,6:20:82:82,0,272
NW_004766144.1	91439	.	A	T	56.19	PASS	AC=1;AF=0.25;AN=4;BaseQRankSum=1.59;ClippingRankSum=0.00;DP=42;ExcessHet=3.0103;FS=0.000;MLEAC=1;MLEAF=0.250;MQ=60.00;MQRankSum=0.00;QD=2.96;ReadPosRankSum=-5.860e-01;SOR=0.223	GT:AD:DP:GQ:PL	0/0:23,0:23:60:0,60,900	0/1:13,6:19:86:86,0,251
NW_004766144.1	91520	.	C	T	45.19	PASS	AC=1;AF=0.25;AN=4;BaseQRankSum=0.059;ClippingRankSum=0.00;DP=39;ExcessHet=3.0103;FS=0.000;MLEAC=1;MLEAF=0.250;MQ=60.00;MQRankSum=0.00;QD=2.51;ReadPosRankSum=-5.730e-01;SOR=0.255	GT:AD:DP:GQ:PL	0/0:21,0:21:60:0,60,900	0/1:12,6:18:75:75,0,221
NW_004766144.1	91640	.	T	G	88.19	PASS	AC=1;AF=0.25;AN=4;BaseQRankSum=-4.101e+00;ClippingRankSum=0.00;DP=28;ExcessHet=3.0103;FS=0.000;MLEAC=1;MLEAF=0.250;MQ=60.00;MQRankSum=0.00;QD=5.19;ReadPosRankSum=-5.160e-01;SOR=0.593	GT:AD:DP:GQ:PL	0/0:11,0:11:33:0,33,271	0/1:9,8:17:99:118,0,177
NW_004766144.1	91975	.	T	C	50.19	PASS	AC=1;AF=0.25;AN=4;BaseQRankSum=-9.170e-01;ClippingRankSum=0.00;DP=28;ExcessHet=3.0103;FS=0.000;MLEAC=1;MLEAF=0.250;MQ=60.00;MQRankSum=0.00;QD=3.86;ReadPosRankSum=1.65;SOR=0.368	GT:AD:DP:GQ:PL	0/0:15,0:15:45:0,45,335	0/1:8,5:13:80:80,0,162
NW_004766144.1	92113	.	T	C	279.86	PASS	AC=1;AF=0.25;AN=4;BaseQRankSum=0.657;ClippingRankSum=0.00;DP=45;ExcessHet=3.0103;FS=0.000;MLEAC=1;MLEAF=0.250;MQ=60.00;MQRankSum=0.00;QD=10.76;ReadPosRankSum=-3.510e-01;SOR=1.445	GT:AD:DP:GQ:PL	0/0:19,0:19:9:0,9,356	0/1:9,17:26:99:309,0,108
NW_004766144.1	92126	.	A	G	235.87	PASS	AC=1;AF=0.25;AN=4;BaseQRankSum=-4.310e-01;ClippingRankSum=0.00;DP=39;ExcessHet=3.9794;FS=0.000;MLEAC=2;MLEAF=0.500;MQ=60.00;MQRankSum=0.00;QD=10.26;ReadPosRankSum=0.032;SOR=1.179	GT:AD:DP:GQ:PL	0/0:16,0:16:0:0,0,276	0/1:9,14:23:99:262,0,145
NW_004766144.1	92182	.	A	T	223.71	PASS	AC=3;AF=0.75;AN=4;BaseQRankSum=0.566;ClippingRankSum=0.00;DP=17;ExcessHet=3.0103;FS=0.000;MLEAC=3;MLEAF=0.750;MQ=60.00;MQRankSum=0.00;QD=13.16;ReadPosRankSum=-1.800e-01;SOR=1.739	GT:AD:DP:GQ:PL	0/1:4,3:7:54:54,0,63	1/1:1,9:10:5:198,5,0
NW_004766144.1	92273	.	T	A	211.87	PASS	AC=1;AF=0.25;AN=4;BaseQRankSum=-2.732e+00;ClippingRankSum=0.00;DP=33;ExcessHet=3.9794;FS=0.000;MLEAC=2;MLEAF=0.500;MQ=60.00;MQRankSum=0.00;QD=13.24;ReadPosRankSum=-4.830e-01;SOR=2.584	GT:AD:DP:GQ:PL	0/1:3,13:16:27:238,0,27	0/0:17,0:17:0:0,0,273
NW_004766144.1	92702	.	A	T	137.23	PASS	AC=1;AF=0.25;AN=4;BaseQRankSum=-3.620e+00;ClippingRankSum=0.00;DP=34;ExcessHet=3.0103;FS=0.000;MLEAC=1;MLEAF=0.250;MQ=60.00;MQRankSum=0.00;QD=7.22;ReadPosRankSum=0.950;SOR=0.793	GT:AD:DP:GQ:PGT:PID:PL	0/0:15,0:15:21:.:.:0,21,314	0/1:9,10:19:99:0|1:92702_A_T:167,0,273
NW_004766144.1	92708	.	G	A	38.19	PASS	AC=1;AF=0.25;AN=4;BaseQRankSum=0.809;ClippingRankSum=0.00;DP=35;ExcessHet=3.0103;FS=0.000;MLEAC=1;MLEAF=0.250;MQ=60.00;MQRankSum=0.00;QD=2.39;ReadPosRankSum=-1.124e+00;SOR=0.223	GT:AD:DP:GQ:PGT:PID:PL	0/0:19,0:19:54:.:.:0,54,810	0/1:11,5:16:68:1|0:92702_A_T:68,0,400
NW_004766144.1	92981	.	C	T	41.87	PASS	AC=1;AF=0.25;AN=4;BaseQRankSum=-5.890e-01;ClippingRankSum=0.00;DP=15;ExcessHet=3.0103;FS=0.000;MLEAC=2;MLEAF=0.500;MQ=60.00;MQRankSum=0.00;QD=4.65;ReadPosRankSum=-1.200e-01;SOR=0.527	GT:AD:DP:GQ:PL	0/1:5,4:9:68:68,0,96	0/0:6,0:6:0:0,0,53
NW_004766144.1	93080	.	C	T	210.73	PASS	AC=1;AF=0.25;AN=4;BaseQRankSum=-9.600e-01;ClippingRankSum=0.00;DP=30;ExcessHet=3.0103;FS=0.000;MLEAC=1;MLEAF=0.250;MQ=60.00;MQRankSum=0.00;QD=14.05;ReadPosRankSum=0.384;SOR=3.126	GT:AD:DP:GQ:PL	0/1:2,13:15:4:240,0,4	0/0:15,0:15:33:0,33,495
NW_004766144.1	93215	.	G	A	30.37	PASS	AC=1;AF=0.25;AN=4;BaseQRankSum=2.50;ClippingRankSum=0.00;DP=23;ExcessHet=3.0103;FS=0.000;MLEAC=1;MLEAF=0.250;MQ=60.00;MQRankSum=0.00;QD=2.34;ReadPosRankSum=0.736;SOR=0.223	GT:AD:DP:GQ:PL	0/0:10,0:10:15:0,15,200	0/1:9,4:13:60:60,0,146
NW_004766144.1	93233	.	G	A	120.27	PASS	AC=3;AF=0.75;AN=4;BaseQRankSum=-3.032e+00;ClippingRankSum=0.00;DP=24;ExcessHet=3.0103;FS=0.000;MLEAC=3;MLEAF=0.750;MQ=60.00;MQRankSum=0.00;QD=5.01;ReadPosRankSum=1.71;SOR=0.430	GT:AD:DP:GQ:PL	1/1:0,7:7:20:133,20,0	0/1:14,3:17:17:17,0,291
NW_004766144.1	93623	.	T	C	79.28	PASS	AC=1;AF=0.25;AN=4;BaseQRankSum=-7.280e-01;ClippingRankSum=0.00;DP=24;ExcessHet=3.0103;FS=0.000;MLEAC=1;MLEAF=0.250;MQ=60.00;MQRankSum=0.00;QD=7.93;ReadPosRankSum=-3.190e-01;SOR=1.609	GT:AD:DP:GQ:PL	0/1:3,7:10:42:109,0,42	0/0:14,0:14:18:0,18,296
NW_004766144.1	93769	.	C	T	66.28	PASS	AC=1;AF=0.25;AN=4;BaseQRankSum=-8.420e-01;ClippingRankSum=0.00;DP=21;ExcessHet=3.0103;FS=0.000;MLEAC=1;MLEAF=0.250;MQ=60.00;MQRankSum=0.00;QD=4.42;ReadPosRankSum=0.830;SOR=0.399	GT:AD:DP:GQ:PL	0/0:6,0:6:18:0,18,136	0/1:9,6:15:96:96,0,169
NW_004766144.1	93824	.	A	T	38.19	PASS	AC=1;AF=0.25;AN=4;BaseQRankSum=-2.478e+00;ClippingRankSum=0.00;DP=24;ExcessHet=3.0103;FS=0.000;MLEAC=1;MLEAF=0.250;MQ=60.00;MQRankSum=0.00;QD=2.94;ReadPosRankSum=-1.760e+00;SOR=0.368	GT:AD:DP:GQ:PL	0/0:11,0:11:30:0,30,450	0/1:8,5:13:68:68,0,159
NW_004766144.1	94535	.	A	G	155.37	PASS	AC=1;AF=0.25;AN=4;BaseQRankSum=-3.650e-01;ClippingRankSum=0.00;DP=26;ExcessHet=3.0103;FS=0.000;MLEAC=1;MLEAF=0.250;MQ=60.00;MQRankSum=0.00;QD=11.95;ReadPosRankSum=-9.600e-02;SOR=2.147	GT:AD:DP:GQ:PL	0/1:3,10:13:33:185,0,33	0/0:13,0:13:15:0,15,248
NW_004766144.1	94544	.	T	G	56.19	PASS	AC=1;AF=0.25;AN=4;BaseQRankSum=0.00;ClippingRankSum=0.00;DP=25;ExcessHet=3.0103;FS=0.000;MLEAC=1;MLEAF=0.250;MQ=60.00;MQRankSum=0.00;QD=5.11;ReadPosRankSum=0.933;SOR=0.551	GT:AD:DP:GQ:PL	0/0:14,0:14:33:0,33,495	0/1:6,5:11:86:86,0,111
NW_004766144.1	94994	.	T	G	131.26	PASS	AC=2;AF=0.5;AN=4;DP=11;ExcessHet=0.7918;FS=0.000;MLEAC=2;MLEAF=0.500;MQ=60.00;QD=18.75;SOR=4.174	GT:AD:DP:GQ:PL	0/0:4,0:4:12:0,12,95	1/1:0,7:7:21:165,21,0
NW_004766144.1	94996	.	T	A	22.87	PASS	AC=2;AF=0.5;AN=4;DP=11;ExcessHet=0.7918;FS=0.000;MLEAC=2;MLEAF=0.500;MQ=60.00;QD=7.62;SOR=2.833	GT:AD:DP:GQ:PL	1/1:0,3:3:9:56,9,0	0/0:8,0:8:24:0,24,182
NW_004766144.1	95126	.	G	C	50.28	PASS	AC=1;AF=0.25;AN=4;BaseQRankSum=0.00;ClippingRankSum=0.00;DP=12;ExcessHet=3.0103;FS=0.000;MLEAC=1;MLEAF=0.250;MQ=60.00;MQRankSum=0.00;QD=8.38;ReadPosRankSum=1.11;SOR=1.329	GT:AD:DP:GQ:PL	0/1:2,4:6:34:80,0,34	0/0:6,0:6:18:0,18,136
NW_004766144.1	95159	.	C	T	36.21	PASS	AC=1;AF=0.25;AN=4;BaseQRankSum=2.10;ClippingRankSum=0.00;DP=16;ExcessHet=3.0103;FS=0.000;MLEAC=1;MLEAF=0.250;MQ=60.00;MQRankSum=0.00;QD=4.53;ReadPosRankSum=-3.660e-01;SOR=0.169	GT:AD:DP:GQ:PGT:PID:PL	0/0:8,0:8:24:.:.:0,24,187	0/1:6,2:8:66:0|1:95159_C_T:66,0,213
NW_004766144.1	95401	.	A	G	50.41	PASS	AC=1;AF=0.25;AN=4;BaseQRankSum=0.00;ClippingRankSum=0.00;DP=13;ExcessHet=3.0103;FS=0.000;MLEAC=1;MLEAF=0.250;MQ=60.00;MQRankSum=0.00;QD=10.08;ReadPosRankSum=0.842;SOR=1.981	GT:AD:DP:GQ:PL	0/1:1,4:5:9:80,0,9	0/0:8,0:8:21:0,21,315
NW_004766144.1	95664	.	C	T	139.23	PASS	AC=2;AF=0.5;AN=4;DP=17;ExcessHet=3.0103;FS=0.000;MLEAC=2;MLEAF=1.00;MQ=52.92;QD=19.89;SOR=4.174	GT:AD:DP:GQ:PL	1/1:0,7:7:21:166,21,0	0/0:.:10:1
NW_004766144.1	95718	.	A	G	236.93	PASS	AC=2;AF=0.5;AN=4;DP=12;ExcessHet=0.7918;FS=0.000;MLEAC=2;MLEAF=0.500;MQ=60.00;QD=34.90;SOR=3.912	GT:AD:DP:GQ:PGT:PID:PL	0/0:6,0:6:15:.:.:0,15,225	1/1:0,6:6:20:1|1:95718_A_G:271,20,0
NW_004766144.1	95790	.	G	A	144.88	PASS	AC=2;AF=0.5;AN=4;DP=12;ExcessHet=3.0103;FS=0.000;MLEAC=3;MLEAF=0.750;MQ=60.00;QD=20.70;SOR=4.174	GT:AD:DP:GQ:PL	1/1:0,7:7:21:173,21,0	0/0:5,0:5:0:0,0,12
NW_004766144.1	95979	.	A	G	79.54	PASS	AC=1;AF=0.25;AN=4;BaseQRankSum=-2.515e+00;ClippingRankSum=0.00;DP=13;ExcessHet=3.0103;FS=0.000;MLEAC=1;MLEAF=0.250;MQ=60.00;MQRankSum=0.00;QD=8.84;ReadPosRankSum=1.18;SOR=1.402	GT:AD:DP:GQ:PL	0/1:3,6:9:46:109,0,46	0/0:4,0:4:12:0,12,86
NW_004766144.1	96054	.	T	G	65.89	PASS	AC=2;AF=0.5;AN=4;DP=9;ExcessHet=3.0103;FS=0.000;MLEAC=3;MLEAF=0.750;MQ=60.00;QD=16.47;SOR=3.258	GT:AD:DP:GQ:PL	0/0:5,0:5:0:0,0,81	1/1:0,4:4:12:94,12,0
NW_004766144.1	96102	.	T	A	187.24	PASS	AC=3;AF=0.75;AN=4;BaseQRankSum=-2.881e+00;ClippingRankSum=0.00;DP=17;ExcessHet=3.0103;FS=0.000;MLEAC=3;MLEAF=0.750;MQ=60.00;MQRankSum=0.00;QD=11.01;ReadPosRankSum=-1.221e+00;SOR=1.739	GT:AD:DP:GQ:PL	0/1:5,5:10:84:84,0,93	1/1:0,7:7:20:133,20,0
NW_004766144.1	96333	.	G	A	80.59	PASS	AC=1;AF=0.25;AN=4;BaseQRankSum=1.38;ClippingRankSum=0.00;DP=14;ExcessHet=3.0103;FS=0.000;MLEAC=2;MLEAF=0.500;MQ=60.00;MQRankSum=0.00;QD=13.43;ReadPosRankSum=1.38;SOR=2.303	GT:AD:DP:GQ:PL	0/0:8,0:8:0:0,0,129	0/1:1,5:6:5:106,0,5
NW_004766144.1	96372	.	C	T	31.87	PASS	AC=1;AF=0.25;AN=4;BaseQRankSum=0.524;ClippingRankSum=0.00;DP=13;ExcessHet=3.0103;FS=0.000;MLEAC=2;MLEAF=0.500;MQ=60.00;MQRankSum=0.00;QD=6.37;ReadPosRankSum=-1.036e+00;SOR=1.022	GT:AD:DP:GQ:PL	0/0:8,0:8:0:0,0,102	0/1:2,3:5:32:58,0,32
NW_004766144.1	96525	.	A	C	64.23	PASS	AC=1;AF=0.25;AN=4;BaseQRankSum=-2.369e+00;ClippingRankSum=0.00;DP=15;ExcessHet=3.0103;FS=0.000;MLEAC=1;MLEAF=0.250;MQ=60.00;MQRankSum=0.00;QD=8.03;ReadPosRankSum=-4.890e-01;SOR=1.179	GT:AD:DP:GQ:PL	0/1:3,5:8:50:94,0,50	0/0:7,0:7:21:0,21,152
NW_004766144.1	96669	.	A	T	49.37	PASS	AC=1;AF=0.25;AN=4;BaseQRankSum=-9.670e-01;ClippingRankSum=0.00;DP=11;ExcessHet=3.0103;FS=0.000;MLEAC=1;MLEAF=0.250;MQ=60.00;MQRankSum=0.00;QD=8.23;ReadPosRankSum=-1.282e+00;SOR=1.329	GT:AD:DP:GQ:PL	0/0:5,0:5:15:0,15,107	0/1:2,4:6:31:79,0,31
NW_004766144.1	96678	.	T	A	90.18	PASS	AC=2;AF=0.5;AN=4;DP=12;ExcessHet=0.7918;FS=0.000;MLEAC=2;MLEAF=0.500;MQ=60.00;QD=18.04;SOR=3.611	GT:AD:DP:GQ:PL	1/1:0,5:5:15:124,15,0	0/0:7,0:7:15:0,15,225
NW_004766144.1	96723	.	G	GGTT	70.17	PASS	AC=1;AF=0.25;AN=4;BaseQRankSum=0.00;ClippingRankSum=0.00;DP=17;ExcessHet=3.0103;FS=0.000;MLEAC=1;MLEAF=0.250;MQ=63.93;MQRankSum=2.37;QD=8.77;ReadPosRankSum=-1.292e+00;SOR=0.368	GT:AD:DP:GQ:PL	0/0:9,0:9:24:0,24,360	0/1:5,3:8:99:109,0,192
NW_004766144.1	96822	.	T	C	20.06	PASS	AC=2;AF=0.5;AN=4;DP=6;ExcessHet=3.0103;FS=0.000;MLEAC=3;MLEAF=0.750;MQ=60.00;QD=10.03;SOR=2.303	GT:AD:DP:GQ:PL	0/0:4,0:4:0:0,0,44	1/1:0,2:2:6:47,6,0
NW_004766144.1	96987	.	A	G	151.90	PASS	AC=2;AF=0.5;AN=4;DP=7;ExcessHet=3.0103;FS=0.000;MLEAC=3;MLEAF=0.750;MQ=60.00;QD=25.75;SOR=3.258	GT:AD:DP:GQ:PGT:PID:PL	1/1:0,4:4:12:1|1:96987_A_G:180,12,0	0/0:3,0:3:0:.:.:0,0,27
NW_004766144.1	97235	.	A	G	44.44	PASS	AC=3;AF=0.75;AN=4;BaseQRankSum=-9.670e-01;ClippingRankSum=0.00;DP=8;ExcessHet=3.0103;FS=0.000;MLEAC=3;MLEAF=0.750;MQ=60.00;MQRankSum=0.00;QD=5.56;ReadPosRankSum=-8.420e-01;SOR=0.693	GT:AD:DP:GQ:PL	1/1:0,2:2:6:45,6,0	0/1:4,2:6:28:28,0,66
NW_004766144.1	97257	.	A	G	33.86	PASS	AC=1;AF=0.25;AN=4;BaseQRankSum=-5.660e-01;ClippingRankSum=0.00;DP=10;ExcessHet=3.0103;FS=0.000;MLEAC=1;MLEAF=0.250;MQ=60.00;MQRankSum=0.00;QD=4.84;ReadPosRankSum=-2.189e+00;SOR=0.941	GT:AD:DP:GQ:PL	0/0:3,0:3:9:0,9,68	0/1:3,4:7:51:63,0,51
NW_004766144.1	97326	.	G	C	50.87	PASS	AC=1;AF=0.25;AN=4;BaseQRankSum=0.00;ClippingRankSum=0.00;DP=12;ExcessHet=3.0103;FS=0.000;MLEAC=2;MLEAF=0.500;MQ=60.00;MQRankSum=0.00;QD=8.48;ReadPosRankSum=-1.282e+00;SOR=1.329	GT:AD:DP:GQ:PL	0/0:6,0:6:0:0,0,95	0/1:2,4:6:29:77,0,29
NW_004766144.1	97663	.	C	T	50.47	PASS	AC=1;AF=0.25;AN=4;BaseQRankSum=2.19;ClippingRankSum=0.00;DP=8;ExcessHet=3.0103;FS=0.000;MLEAC=1;MLEAF=0.250;MQ=60.00;MQRankSum=0.00;QD=7.21;ReadPosRankSum=-1.800e-01;SOR=0.941	GT:AD:DP:GQ:PL	0/0:1,0:1:3:0,3,16	0/1:3,4:7:50:78,0,50
NW_004766144.1	97687	.	C	T	31.48	PASS	AC=1;AF=0.25;AN=4;BaseQRankSum=1.65;ClippingRankSum=0.00;DP=6;ExcessHet=3.0103;FS=0.000;MLEAC=1;MLEAF=0.250;MQ=60.00;MQRankSum=0.00;QD=6.30;ReadPosRankSum=-8.420e-01;SOR=1.022	GT:AD:DP:GQ:PL	0/0:1,0:1:3:0,3,16	0/1:2,3:5:32:59,0,32
NW_004766144.1	97876	.	T	C	44.37	PASS	AC=1;AF=0.25;AN=4;BaseQRankSum=-7.920e-01;ClippingRankSum=0.00;DP=12;ExcessHet=3.0103;FS=0.000;MLEAC=1;MLEAF=0.250;MQ=60.00;MQRankSum=0.00;QD=6.34;ReadPosRankSum=0.180;SOR=0.941	GT:AD:DP:GQ:PL	0/0:5,0:5:15:0,15,110	0/1:3,4:7:52:74,0,52
NW_004766144.1	98676	.	G	A	27.26	PASS	AC=1;AF=0.25;AN=4;BaseQRankSum=0.00;ClippingRankSum=0.00;DP=15;ExcessHet=3.0103;FS=0.000;MLEAC=1;MLEAF=0.500;MQ=54.77;MQRankSum=0.00;QD=5.45;ReadPosRankSum=0.00;SOR=1.022	GT:AD:DP:GQ:PL	0/0:.:10:1	0/1:2,3:5:19:54,0,19
NW_004766144.1	99420	.	T	C	21.20	PASS	AC=2;AF=0.5;AN=4;DP=4;ExcessHet=3.0103;FS=0.000;MLEAC=2;MLEAF=0.500;MQ=60.00;QD=10.60;SOR=2.303	GT:AD:DP:GQ:PL	1/1:0,2:2:6:47,6,0	0/0:2,0:2:0:0,0,1
NW_004766144.1	99519	.	C	A	73.46	PASS	AC=2;AF=0.5;AN=4;DP=14;ExcessHet=3.0103;FS=0.000;MLEAC=2;MLEAF=1.00;MQ=53.67;QD=18.37;SOR=3.258	GT:AD:DP:GQ:PL	1/1:0,4:4:12:100,12,0	0/0:.:10:1
NW_004766144.1	99626	.	A	C	43.71	PASS	AC=2;AF=0.5;AN=4;DP=13;ExcessHet=3.0103;FS=0.000;MLEAC=2;MLEAF=1.00;MQ=60.00;QD=14.57;SOR=2.833	GT:AD:DP:GQ:PL	1/1:0,3:3:9:70,9,0	0/0:.:10:1
NW_004766144.1	99813	.	C	T	42.95	PASS	AC=2;AF=0.5;AN=4;DP=5;ExcessHet=0.7918;FS=0.000;MLEAC=2;MLEAF=0.500;MQ=60.00;QD=14.32;SOR=2.833	GT:AD:DP:GQ:PL	1/1:0,3:3:9:74,9,0	0/0:2,0:2:6:0,6,44
NW_004766144.1	99825	.	A	G	36.95	PASS	AC=2;AF=0.5;AN=4;DP=5;ExcessHet=0.7918;FS=0.000;MLEAC=2;MLEAF=0.500;MQ=60.00;QD=12.32;SOR=2.833	GT:AD:DP:GQ:PL	1/1:0,3:3:9:68,9,0	0/0:2,0:2:6:0,6,45
NW_004766144.1	99850	.	G	C	23.19	PASS	AC=2;AF=0.5;AN=4;DP=12;ExcessHet=3.0103;FS=0.000;MLEAC=2;MLEAF=1.00;MQ=60.00;QD=11.60;SOR=2.303	GT:AD:DP:GQ:PL	1/1:0,2:2:6:49,6,0	0/0:.:10:1
NW_004766144.1	99863	.	T	C	21.20	PASS	AC=2;AF=0.5;AN=4;DP=12;ExcessHet=3.0103;FS=0.000;MLEAC=2;MLEAF=1.00;MQ=60.00;QD=10.60;SOR=2.303	GT:AD:DP:GQ:PL	1/1:0,2:2:6:47,6,0	0/0:.:10:1
NW_004766144.1	112557	.	C	T	22.20	PASS	AC=2;AF=0.5;AN=4;DP=12;ExcessHet=3.0103;FS=0.000;MLEAC=2;MLEAF=1.00;MQ=48.99;QD=11.10;SOR=2.303	GT:AD:DP:GQ:PL	1/1:0,2:2:6:48,6,0	0/0:.:10:1
NW_004766145.1	21244	.	G	T	81.33	PASS	AC=2;AF=0.5;AN=4;DP=15;ExcessHet=3.0103;FS=0.000;MLEAC=2;MLEAF=1.00;MQ=60.00;QD=16.27;SOR=3.611	GT:AD:DP:GQ:PL	0/0:.:10:1	1/1:0,5:5:15:108,15,0
NW_004766145.1	21256	.	C	T	97.33	PASS	AC=2;AF=0.5;AN=4;DP=15;ExcessHet=3.0103;FS=0.000;MLEAC=2;MLEAF=1.00;MQ=60.00;QD=19.47;SOR=3.611	GT:AD:DP:GQ:PL	0/0:.:10:1	1/1:0,5:5:15:124,15,0
NW_004766145.1	21571	.	A	G	21.20	PASS	AC=2;AF=0.5;AN=4;DP=12;ExcessHet=3.0103;FS=0.000;MLEAC=2;MLEAF=1.00;MQ=48.99;QD=10.60;SOR=2.303	GT:AD:DP:GQ:PL	1/1:0,2:2:6:47,6,0	0/0:.:10:1
NW_004766145.1	21598	.	A	C	21.20	PASS	AC=2;AF=0.5;AN=4;DP=12;ExcessHet=3.0103;FS=0.000;MLEAC=2;MLEAF=1.00;MQ=48.99;QD=10.60;SOR=2.303	GT:AD:DP:GQ:PL	1/1:0,2:2:6:47,6,0	0/0:.:10:1
NW_004766146.1	252	.	A	T	20	PASS	AC=2;AF=0.5;AN=4;DP=11;ExcessHet=3.0103;FS=0.000;MLEAC=2;MLEAF=1.00;MQ=42.43;QD=20.00;SOR=1.609	GT:AD:DP:GQ:PGT:PID:PL	1/1:0,1:1:3:1|1:252_A_T:45,3,0	0/0:.:10:1
NW_004766146.1	262	.	G	A	20	PASS	AC=2;AF=0.5;AN=4;DP=11;ExcessHet=3.0103;FS=0.000;MLEAC=2;MLEAF=1.00;MQ=60.00;QD=20.00;SOR=1.609	GT:AD:DP:GQ:PGT:PID:PL	1/1:0,1:1:3:1|1:252_A_T:45,3,0	0/0:.:10:1
NW_004766146.1	1034	.	T	A	29.41	PASS	AC=1;AF=0.25;AN=4;BaseQRankSum=-1.150e+00;ClippingRankSum=0.00;DP=14;ExcessHet=3.0103;FS=0.000;MLEAC=1;MLEAF=0.500;MQ=60.00;MQRankSum=0.00;QD=7.35;ReadPosRankSum=1.15;SOR=1.609	GT:AD:DP:GQ:PL	0/1:1,3:4:13:56,0,13	0/0:.:10:1
NW_004766146.1	2859	.	A	G	64.17	PASS	AC=2;AF=0.5;AN=4;DP=12;ExcessHet=3.0103;FS=0.000;MLEAC=2;MLEAF=1.00;MQ=60.00;QD=32.08;SOR=2.303	GT:AD:DP:GQ:PGT:PID:PL	1/1:0,2:2:6:1|1:2859_A_G:90,6,0	0/0:.:10:1
NW_004766146.1	2953	.	T	C	22.20	PASS	AC=2;AF=0.5;AN=4;DP=12;ExcessHet=3.0103;FS=0.000;MLEAC=2;MLEAF=1.00;MQ=42.43;QD=11.10;SOR=2.303	GT:AD:DP:GQ:PL	0/0:.:10:1	1/1:0,2:2:6:48,6,0
NW_004766146.1	3535	.	A	G	20	PASS	AC=2;AF=0.5;AN=4;DP=11;ExcessHet=3.0103;FS=0.000;MLEAC=2;MLEAF=1.00;MQ=60.00;QD=20.00;SOR=1.609	GT:AD:DP:GQ:PGT:PID:PL	1/1:0,1:1:3:1|1:3535_A_G:45,3,0	0/0:.:10:1
NW_004766146.1	3545	.	G	A	20	PASS	AC=2;AF=0.5;AN=4;DP=11;ExcessHet=3.0103;FS=0.000;MLEAC=2;MLEAF=1.00;MQ=60.00;QD=20.00;SOR=1.609	GT:AD:DP:GQ:PGT:PID:PL	1/1:0,1:1:3:1|1:3535_A_G:45,3,0	0/0:.:10:1
NW_004766146.1	3956	.	C	T	48.71	PASS	AC=2;AF=0.5;AN=4;DP=13;ExcessHet=3.0103;FS=0.000;MLEAC=2;MLEAF=1.00;MQ=51.96;QD=16.24;SOR=2.833	GT:AD:DP:GQ:PL	0/0:.:10:1	1/1:0,3:3:9:75,9,0
NW_004766146.1	4088	.	G	A	286.40	PASS	AC=3;AF=0.75;AN=4;BaseQRankSum=-1.465e+00;ClippingRankSum=0.00;DP=15;ExcessHet=3.0103;FS=0.000;MLEAC=3;MLEAF=0.750;MQ=60.00;MQRankSum=0.00;QD=19.09;ReadPosRankSum=0.00;SOR=4.047	GT:AD:DP:GQ:PL	0/1:1,6:7:8:124,0,8	1/1:0,8:8:24:191,24,0
NW_004766146.1	4633	.	G	GTA	80.15	PASS	AC=1;AF=0.25;AN=4;BaseQRankSum=0.690;ClippingRankSum=0.00;DP=72;ExcessHet=3.0103;FS=0.000;MLEAC=1;MLEAF=0.250;MQ=63.68;MQRankSum=-1.944e+00;QD=2.06;ReadPosRankSum=0.643;SOR=0.165	GT:AD:DP:GQ:PL	0/0:33,0:33:90:0,90,1350	0/1:33,6:39:99:119,0,1264
NW_004766146.1	4727	.	CAAAA	C	42.83	PASS	AC=1;AF=0.25;AN=4;BaseQRankSum=-6.740e-01;ClippingRankSum=0.00;DP=8;ExcessHet=3.0103;FS=0.000;MLEAC=2;MLEAF=0.500;MQ=60.00;MQRankSum=0.00;QD=10.71;ReadPosRankSum=1.38;SOR=0.693	GT:AD:DP:GQ:PL	0/1:2,2:4:57:78,0,57	0/0:4,0:4:0:0,0,38
NW_004766146.1	4728	.	AAAAAAAAAAT	A	99.82	PASS	AC=3;AF=0.75;AN=4;BaseQRankSum=0.967;ClippingRankSum=0.00;DP=7;ExcessHet=3.0103;FS=0.000;MLEAC=3;MLEAF=0.750;MQ=60.00;MQRankSum=0.00;QD=14.26;ReadPosRankSum=-4.310e-01;SOR=1.609	GT:AD:DP:GQ:PL	0/1:2,2:4:43:43,0,78	1/1:0,3:3:9:95,9,0
NW_004766146.1	5091	.	C	A	1466.69	PASS	AC=3;AF=0.75;AN=4;BaseQRankSum=-7.000e-02;ClippingRankSum=0.00;DP=85;ExcessHet=3.0103;FS=0.000;MLEAC=3;MLEAF=0.750;MQ=60.00;MQRankSum=0.00;QD=17.26;ReadPosRankSum=0.997;SOR=3.690	GT:AD:DP:GQ:PL	0/1:6,38:44:21:766,0,21	1/1:5,36:41:11:730,11,0
NW_004766146.1	5633	.	T	C	20.21	PASS	AC=2;AF=0.5;AN=4;DP=12;ExcessHet=3.0103;FS=0.000;MLEAC=2;MLEAF=1.00;MQ=60.00;QD=10.11;SOR=2.303	GT:AD:DP:GQ:PL	0/0:.:10:1	1/1:0,2:2:6:46,6,0
NW_004766146.1	6011	.	G	A	23.19	PASS	AC=2;AF=0.5;AN=4;DP=12;ExcessHet=3.0103;FS=0.000;MLEAC=2;MLEAF=1.00;MQ=60.00;QD=11.60;SOR=2.303	GT:AD:DP:GQ:PL	0/0:.:10:1	1/1:0,2:2:6:49,6,0
NW_004766146.1	6477	.	G	A	843.21	PASS	AC=3;AF=0.75;AN=4;BaseQRankSum=-3.520e+00;ClippingRankSum=0.00;DP=58;ExcessHet=3.0103;FS=0.000;MLEAC=3;MLEAF=0.750;MQ=60.00;MQRankSum=0.00;QD=14.54;ReadPosRankSum=1.82;SOR=3.037	GT:AD:DP:GQ:PL	0/1:6,18:24:68:337,0,68	1/1:4,30:34:7:535,7,0
NW_004766146.1	6744	.	T	A	74.47	PASS	AC=1;AF=0.25;AN=4;BaseQRankSum=-4.399e+00;ClippingRankSum=0.00;DP=53;ExcessHet=3.0103;FS=0.000;MLEAC=1;MLEAF=0.250;MQ=60.00;MQRankSum=0.00;QD=2.86;ReadPosRankSum=-6.440e-01;SOR=0.202	GT:AD:DP:GQ:PL	0/1:18,8:26:99:104,0,378	0/0:27,0:27:13:0,13,526
NW_004766146.1	7233	.	C	T	1445.20	PASS	AC=2;AF=0.5;AN=4;DP=47;ExcessHet=3.0103;FS=0.000;MLEAC=2;MLEAF=1.00;MQ=43.31;QD=21.86;SOR=7.276	GT:AD:DP:GQ:PGT:PID:PL	1/1:0,37:37:99:1|1:7233_C_T:1472,117,0	0/0:.:10:1
NW_004766146.1	7246	.	C	G	1362.20	PASS	AC=2;AF=0.5;AN=4;DP=44;ExcessHet=3.0103;FS=0.000;MLEAC=2;MLEAF=1.00;MQ=44.03;QD=29.51;SOR=5.670	GT:AD:DP:GQ:PGT:PID:PL	1/1:0,34:34:99:1|1:7233_C_T:1389,105,0	0/0:.:10:1
NW_004766146.1	8192	.	ATGG	A	189.29	PASS	AC=2;AF=0.5;AN=4;DP=15;ExcessHet=3.0103;FS=0.000;MLEAC=2;MLEAF=1.00;MQ=40.76;QD=24.83;SOR=3.611	GT:AD:DP:GQ:PL	0/0:.:10:1	1/1:0,5:5:15:225,15,0
NW_004766146.1	8247	.	G	A	511.30	PASS	AC=3;AF=0.75;AN=4;BaseQRankSum=1.38;ClippingRankSum=0.00;DP=12;ExcessHet=3.0103;FS=0.000;MLEAC=3;MLEAF=0.750;MQ=60.00;MQRankSum=0.00;QD=32.70;ReadPosRankSum=0.674;SOR=3.611	GT:AD:DP:GQ:PGT:PID:PL	0/1:1,5:6:21:0|1:8232_G_T:247,0,21	1/1:0,6:6:21:1|1:8232_G_T:294,21,0
NW_004766146.1	8272	.	T	G	444.23	PASS	AC=3;AF=0.75;AN=4;BaseQRankSum=-1.611e+00;ClippingRankSum=0.00;DP=14;ExcessHet=3.0103;FS=0.000;MLEAC=3;MLEAF=0.750;MQ=60.00;MQRankSum=0.00;QD=31.73;ReadPosRankSum=-3.190e-01;SOR=2.985	GT:AD:DP:GQ:PGT:PID:PL	0/1:2,6:8:43:0|1:8232_G_T:223,0,43	1/1:0,6:6:21:1|1:8232_G_T:251,21,0
NW_004766146.1	8814	.	TG	T	121.82	PASS	AC=3;AF=0.75;AN=4;BaseQRankSum=0.00;ClippingRankSum=0.00;DP=9;ExcessHet=3.0103;FS=0.000;MLEAC=3;MLEAF=0.750;MQ=60.00;MQRankSum=0.00;QD=13.54;ReadPosRankSum=-4.310e-01;SOR=2.093	GT:AD:DP:GQ:PGT:PID:PL	0/1:2,4:6:72:0|1:8814_TG_T:84,0,72	1/1:0,3:3:9:.:.:76,9,0
NW_004766146.1	8817	.	GTTT	G	25.17	PASS	AC=1;AF=0.25;AN=4;BaseQRankSum=0.00;ClippingRankSum=0.00;DP=16;ExcessHet=3.0103;FS=0.000;MLEAC=1;MLEAF=0.500;MQ=48.99;MQRankSum=0.00;QD=4.20;SOR=0.307	GT:AD:DP:GQ:PGT:PID:PL	0/1:4,2:6:61:1|0:8814_TG_T:61,0,162	0/0:.:10:1
NW_004766146.1	8986	.	T	A	43.20	PASS	AC=1;AF=0.25;AN=4;BaseQRankSum=0.00;ClippingRankSum=0.00;DP=13;ExcessHet=3.0103;FS=0.000;MLEAC=1;MLEAF=0.500;MQ=63.51;MQRankSum=0.431;QD=14.40;ReadPosRankSum=0.967;SOR=1.179	GT:AD:DP:GQ:PGT:PID:PL	0/1:1,2:3:38:0|1:8986_T_A:70,0,38	0/0:.:10:1
NW_004766146.1	8987	.	A	T	43.20	PASS	AC=1;AF=0.25;AN=4;BaseQRankSum=0.00;ClippingRankSum=0.00;DP=13;ExcessHet=3.0103;FS=0.000;MLEAC=1;MLEAF=0.500;MQ=63.51;MQRankSum=0.431;QD=14.40;ReadPosRankSum=0.967;SOR=1.179	GT:AD:DP:GQ:PGT:PID:PL	0/1:1,2:3:38:0|1:8986_T_A:70,0,38	0/0:.:10:1
NW_004766146.1	9693	.	A	ATTT	118.42	PASS	AC=2;AF=0.5;AN=4;DP=14;ExcessHet=3.0103;FS=0.000;MLEAC=2;MLEAF=1.00;MQ=45.09;QD=29.61;SOR=3.258	GT:AD:DP:GQ:PL	0/0:.:10:1	1/1:0,4:4:12:154,12,0
NW_004766146.1	9711	.	T	C	162.88	PASS	AC=3;AF=0.75;AN=4;BaseQRankSum=-2.100e+00;ClippingRankSum=0.00;DP=11;ExcessHet=3.0103;FS=7.404;MLEAC=3;MLEAF=0.750;MQ=62.89;MQRankSum=0.921;QD=14.81;ReadPosRankSum=0.319;SOR=4.615	GT:AD:DP:GQ:PL	1/1:0,3:3:9:74,9,0	0/1:2,6:8:26:118,0,26
NW_004766146.1	9975	.	A	T	47.71	PASS	AC=2;AF=0.5;AN=4;DP=13;ExcessHet=3.0103;FS=0.000;MLEAC=2;MLEAF=1.00;MQ=51.96;QD=15.90;SOR=2.833	GT:AD:DP:GQ:PL	1/1:0,3:3:9:74,9,0	0/0:.:10:1
NW_004766146.1	10021	.	T	TG	22.16	PASS	AC=2;AF=0.5;AN=4;DP=12;ExcessHet=3.0103;FS=0.000;MLEAC=2;MLEAF=1.00;MQ=60.00;QD=11.08;SOR=2.303	GT:AD:DP:GQ:PL	0/0:.:10:1	1/1:0,2:2:6:57,6,0
NW_004766146.1	10778	.	G	T	22.20	PASS	AC=2;AF=0.5;AN=4;DP=12;ExcessHet=3.0103;FS=0.000;MLEAC=2;MLEAF=1.00;MQ=48.99;QD=11.10;SOR=2.303	GT:AD:DP:GQ:PL	0/0:.:10:1	1/1:0,2:2:6:48,6,0
NW_004766146.1	10807	.	T	C	21.20	PASS	AC=2;AF=0.5;AN=4;DP=12;ExcessHet=3.0103;FS=0.000;MLEAC=2;MLEAF=1.00;MQ=60.00;QD=10.60;SOR=2.303	GT:AD:DP:GQ:PL	1/1:0,2:2:6:47,6,0	0/0:.:10:1
NW_004766146.1	11083	.	C	G	21.20	PASS	AC=2;AF=0.5;AN=4;DP=12;ExcessHet=3.0103;FS=0.000;MLEAC=2;MLEAF=1.00;MQ=60.00;QD=10.60;SOR=0.693	GT:AD:DP:GQ:PL	1/1:0,2:2:6:47,6,0	0/0:.:10:1
NW_004766146.1	11583	.	T	C	64.17	PASS	AC=2;AF=0.5;AN=4;DP=12;ExcessHet=3.0103;FS=0.000;MLEAC=2;MLEAF=1.00;MQ=60.00;QD=32.08;SOR=2.303	GT:AD:DP:GQ:PGT:PID:PL	0/0:.:10:1	1/1:0,2:2:6:1|1:11583_T_C:90,6,0
NW_004766146.1	11584	.	G	A	64.17	PASS	AC=2;AF=0.5;AN=4;DP=12;ExcessHet=3.0103;FS=0.000;MLEAC=2;MLEAF=1.00;MQ=60.00;QD=32.08;SOR=2.303	GT:AD:DP:GQ:PGT:PID:PL	0/0:.:10:1	1/1:0,2:2:6:1|1:11583_T_C:90,6,0
NW_004766146.1	11694	.	T	TTA	98.42	PASS	AC=2;AF=0.5;AN=4;DP=14;ExcessHet=3.0103;FS=0.000;MLEAC=2;MLEAF=1.00;MQ=70.00;QD=24.61;SOR=3.258	GT:AD:DP:GQ:PL	0/0:.:10:1	1/1:0,4:4:12:134,12,0
NW_004766146.1	11727	.	A	G	52.17	PASS	AC=2;AF=0.5;AN=4;DP=12;ExcessHet=3.0103;FS=0.000;MLEAC=2;MLEAF=1.00;MQ=70.00;QD=26.08;SOR=2.303	GT:AD:DP:GQ:PGT:PID:PL	0/0:.:10:1	1/1:0,2:2:6:1|1:11727_A_G:78,6,0
NW_004766146.1	11737	.	G	C	52.17	PASS	AC=2;AF=0.5;AN=4;DP=12;ExcessHet=3.0103;FS=0.000;MLEAC=2;MLEAF=1.00;MQ=70.00;QD=26.08;SOR=2.303	GT:AD:DP:GQ:PGT:PID:PL	0/0:.:10:1	1/1:0,2:2:6:1|1:11727_A_G:78,6,0
NW_004766146.1	12857	.	T	C	44.71	PASS	AC=2;AF=0.5;AN=4;DP=5;ExcessHet=3.0103;FS=0.000;MLEAC=2;MLEAF=0.500;MQ=60.00;QD=14.90;SOR=2.833	GT:AD:DP:GQ:PL	0/0:2,0:2:0:0,0,1	1/1:0,3:3:9:71,9,0
NW_004766146.1	14158	.	C	T	47.71	PASS	AC=2;AF=0.5;AN=4;DP=13;ExcessHet=3.0103;FS=0.000;MLEAC=2;MLEAF=1.00;MQ=51.96;QD=15.90;SOR=1.179	GT:AD:DP:GQ:PL	1/1:0,3:3:9:74,9,0	0/0:.:10:1
NW_004766146.1	14189	.	G	T	47.71	PASS	AC=2;AF=0.5;AN=4;DP=13;ExcessHet=3.0103;FS=0.000;MLEAC=2;MLEAF=1.00;MQ=51.96;QD=15.90;SOR=1.179	GT:AD:DP:GQ:PL	1/1:0,3:3:9:74,9,0	0/0:.:10:1
NW_004766146.1	14811	.	G	A	47.71	PASS	AC=2;AF=0.5;AN=4;DP=13;ExcessHet=3.0103;FS=0.000;MLEAC=2;MLEAF=1.00;MQ=57.88;QD=15.90;SOR=2.833	GT:AD:DP:GQ:PL	0/0:.:10:1	1/1:0,3:3:9:74,9,0
NW_004766146.1	17461	.	A	G	42.17	PASS	AC=2;AF=0.5;AN=4;DP=12;ExcessHet=3.0103;FS=0.000;MLEAC=2;MLEAF=1.00;MQ=60.00;QD=21.09;SOR=0.693	GT:AD:DP:GQ:PGT:PID:PL	1/1:0,2:2:6:1|1:17461_A_G:68,6,0	0/0:.:10:1
NW_004766146.1	17471	.	AATGT	A	33.13	PASS	AC=2;AF=0.5;AN=4;DP=12;ExcessHet=3.0103;FS=0.000;MLEAC=2;MLEAF=1.00;MQ=48.99;QD=16.57;SOR=0.693	GT:AD:DP:GQ:PGT:PID:PL	1/1:0,2:2:6:1|1:17461_A_G:68,6,0	0/0:.:10:1
NW_004766146.1	20993	.	A	G	499.58	PASS	AC=3;AF=0.75;AN=4;BaseQRankSum=-2.337e+00;ClippingRankSum=0.00;DP=32;ExcessHet=3.0103;FS=0.000;MLEAC=3;MLEAF=0.750;MQ=61.01;MQRankSum=0.640;QD=15.61;ReadPosRankSum=1.40;SOR=3.545	GT:AD:DP:GQ:PL	1/1:1,12:13:14:235,14,0	0/1:3,16:19:17:294,0,17
NW_004766146.1	21075	.	GTTTTTT	G	154.29	PASS	AC=2;AF=0.5;AN=4;DP=14;ExcessHet=3.0103;FS=0.000;MLEAC=2;MLEAF=1.00;MQ=41.89;QD=27.48;SOR=3.258	GT:AD:DP:GQ:PGT:PID:PL	1/1:0,4:4:15:1|1:21075_GTTTTTT_G:190,15,0	0/0:.:10:1
NW_004766146.1	21087	.	T	G	163.33	PASS	AC=2;AF=0.5;AN=4;DP=15;ExcessHet=3.0103;FS=0.000;MLEAC=2;MLEAF=1.00;MQ=35.86;QD=32.67;SOR=3.611	GT:AD:DP:GQ:PGT:PID:PL	1/1:0,5:5:15:1|1:21075_GTTTTTT_G:190,15,0	0/0:.:10:1
NW_004766146.1	21166	.	T	TTG	303.41	PASS	AC=3;AF=0.75;AN=4;BaseQRankSum=0.00;ClippingRankSum=0.00;DP=11;ExcessHet=3.0103;FS=0.000;MLEAC=3;MLEAF=0.750;MQ=61.78;MQRankSum=0.00;QD=27.58;ReadPosRankSum=1.38;SOR=3.442	GT:AD:DP:GQ:PL	0/1:1,5:6:5:181,0,5	1/1:0,5:5:15:159,15,0
NW_004766146.1	21203	.	T	C	526.87	PASS	AC=3;AF=0.75;AN=4;BaseQRankSum=-2.540e+00;ClippingRankSum=0.00;DP=32;ExcessHet=3.0103;FS=0.000;MLEAC=3;MLEAF=0.750;MQ=60.67;MQRankSum=0.667;QD=16.46;ReadPosRankSum=0.523;SOR=3.545	GT:AD:DP:GQ:PL	0/1:2,13:15:5:263,0,5	1/1:2,15:17:1:289,1,0
NW_004766146.1	21314	.	T	C	496.19	PASS	AC=3;AF=0.75;AN=4;BaseQRankSum=-6.600e-01;ClippingRankSum=0.00;DP=27;ExcessHet=3.0103;FS=0.000;MLEAC=3;MLEAF=0.750;MQ=60.80;MQRankSum=-1.922e+00;QD=18.38;ReadPosRankSum=-1.990e-01;SOR=3.690	GT:AD:DP:GQ:PL	0/1:3,8:11:41:161,0,41	1/1:0,16:16:47:365,47,0
NW_004766146.1	27207	.	G	C	21.20	PASS	AC=2;AF=0.5;AN=4;DP=12;ExcessHet=3.0103;FS=0.000;MLEAC=2;MLEAF=1.00;MQ=60.00;QD=10.60;SOR=2.303	GT:AD:DP:GQ:PL	1/1:0,2:2:6:47,6,0	0/0:.:10:1
NW_004766146.1	27721	.	A	G	21.20	PASS	AC=2;AF=0.5;AN=4;DP=12;ExcessHet=3.0103;FS=0.000;MLEAC=2;MLEAF=1.00;MQ=60.00;QD=10.60;SOR=2.303	GT:AD:DP:GQ:PL	0/0:.:10:1	1/1:0,2:2:6:47,6,0
NW_004766146.1	29867	.	T	C	45.71	PASS	AC=2;AF=0.5;AN=4;DP=13;ExcessHet=3.0103;FS=0.000;MLEAC=2;MLEAF=1.00;MQ=60.00;QD=15.24;SOR=2.833	GT:AD:DP:GQ:PL	0/0:.:10:1	1/1:0,3:3:9:72,9,0
NW_004766146.1	29924	.	G	GT	58.67	PASS	AC=2;AF=0.5;AN=4;DP=13;ExcessHet=3.0103;FS=0.000;MLEAC=2;MLEAF=1.00;MQ=60.00;QD=19.56;SOR=2.833	GT:AD:DP:GQ:PGT:PID:PL	0/0:.:10:1	1/1:0,3:3:9:1|1:29924_G_GT:94,9,0
NW_004766146.1	29928	.	C	T	67.71	PASS	AC=2;AF=0.5;AN=4;DP=13;ExcessHet=3.0103;FS=0.000;MLEAC=2;MLEAF=1.00;MQ=60.00;QD=22.57;SOR=2.833	GT:AD:DP:GQ:PGT:PID:PL	0/0:.:10:1	1/1:0,3:3:9:1|1:29924_G_GT:94,9,0
NW_004766146.1	30330	.	T	C	52.17	PASS	AC=2;AF=0.5;AN=4;DP=12;ExcessHet=3.0103;FS=0.000;MLEAC=2;MLEAF=1.00;MQ=60.00;QD=26.08;SOR=2.303	GT:AD:DP:GQ:PGT:PID:PL	0/0:.:10:1	1/1:0,2:2:6:1|1:30330_T_C:78,6,0
NW_004766146.1	30343	.	A	T	52.17	PASS	AC=2;AF=0.5;AN=4;DP=12;ExcessHet=3.0103;FS=0.000;MLEAC=2;MLEAF=1.00;MQ=60.00;QD=26.08;SOR=2.303	GT:AD:DP:GQ:PGT:PID:PL	0/0:.:10:1	1/1:0,2:2:6:1|1:30330_T_C:78,6,0
NW_004766146.1	30951	.	G	T	133.46	PASS	AC=2;AF=0.5;AN=4;DP=13;ExcessHet=3.0103;FS=0.000;MLEAC=2;MLEAF=1.00;MQ=60.00;QD=24.83;SOR=2.833	GT:AD:DP:GQ:PGT:PID:PL	1/1:0,3:3:12:1|1:30951_G_T:160,12,0	0/0:.:10:1
NW_004766146.1	30969	.	G	T	133.46	PASS	AC=2;AF=0.5;AN=4;DP=14;ExcessHet=3.0103;FS=0.000;MLEAC=2;MLEAF=1.00;MQ=60.00;QD=33.37;SOR=1.609	GT:AD:DP:GQ:PGT:PID:PL	1/1:0,4:4:12:1|1:30951_G_T:160,12,0	0/0:.:10:1
NW_004766146.1	31734	.	C	T	427.22	PASS	AC=3;AF=0.75;AN=4;BaseQRankSum=0.903;ClippingRankSum=0.00;DP=19;ExcessHet=3.0103;FS=0.000;MLEAC=3;MLEAF=0.750;MQ=60.00;MQRankSum=0.00;QD=22.49;ReadPosRankSum=-4.310e-01;SOR=2.948	GT:AD:DP:GQ:PGT:PID:PL	1/1:0,9:9:27:1|1:31716_C_T:321,27,0	0/1:3,7:10:27:0|1:31716_C_T:136,0,27
NW_004766146.1	31980	.	G	A	760.46	PASS	AC=3;AF=0.75;AN=4;BaseQRankSum=-1.580e-01;ClippingRankSum=0.00;DP=43;ExcessHet=3.0103;FS=0.000;MLEAC=3;MLEAF=0.750;MQ=60.00;MQRankSum=0.00;QD=17.69;ReadPosRankSum=0.629;SOR=3.767	GT:AD:DP:GQ:PL	0/1:3,18:21:8:363,0,8	1/1:2,20:22:18:426,18,0
NW_004766146.1	32031	.	A	G	336.20	PASS	AC=2;AF=0.5;AN=4;DP=26;ExcessHet=3.0103;FS=0.000;MLEAC=2;MLEAF=1.00;MQ=60.00;QD=21.01;SOR=5.670	GT:AD:DP:GQ:PL	0/0:.:10:1	1/1:0,16:16:47:363,47,0
NW_004766146.1	32332	.	A	G	805.21	PASS	AC=3;AF=0.75;AN=4;BaseQRankSum=-1.579e+00;ClippingRankSum=0.00;DP=42;ExcessHet=3.0103;FS=11.461;MLEAC=3;MLEAF=0.750;MQ=60.00;MQRankSum=0.00;QD=19.17;ReadPosRankSum=-1.314e+00;SOR=6.568	GT:AD:DP:GQ:PL	0/1:3,13:16:25:233,0,25	1/1:0,26:26:77:602,77,0
NW_004766146.1	33386	.	A	G	1577.96	PASS	AC=3;AF=0.75;AN=4;BaseQRankSum=-3.360e-01;ClippingRankSum=0.00;DP=55;ExcessHet=3.0103;FS=0.000;MLEAC=4;MLEAF=1.00;MQ=60.00;MQRankSum=0.00;QD=28.69;ReadPosRankSum=0.890;SOR=5.174	GT:AD:DP:GQ:PGT:PID:PL	0/1:3,21:24:0:.:.:399,0,0	1/1:0,31:31:93:1|1:33386_A_G:1204,93,0
NW_004766146.1	33749	.	A	G	1054.19	PASS	AC=3;AF=0.75;AN=4;BaseQRankSum=2.49;ClippingRankSum=0.00;DP=57;ExcessHet=3.0103;FS=0.000;MLEAC=3;MLEAF=0.750;MQ=60.00;MQRankSum=0.00;QD=18.49;ReadPosRankSum=0.160;SOR=1.675	GT:AD:DP:GQ:PL	0/1:4,18:22:31:306,0,31	1/1:1,34:35:94:778,94,0
NW_004766146.1	34322	.	T	C	885.19	PASS	AC=3;AF=0.75;AN=4;BaseQRankSum=-3.796e+00;ClippingRankSum=0.00;DP=56;ExcessHet=3.0103;FS=0.000;MLEAC=3;MLEAF=0.750;MQ=60.00;MQRankSum=0.00;QD=15.81;ReadPosRankSum=0.491;SOR=3.180	GT:AD:DP:GQ:PL	0/1:7,14:21:99:255,0,110	1/1:2,33:35:54:660,54,0
NW_004766146.1	35078	.	T	C	1520.20	PASS	AC=3;AF=0.75;AN=4;BaseQRankSum=0.151;ClippingRankSum=0.00;DP=91;ExcessHet=3.0103;FS=10.637;MLEAC=3;MLEAF=0.750;MQ=60.00;MQRankSum=0.00;QD=16.71;ReadPosRankSum=0.251;SOR=2.584	GT:AD:DP:GQ:PL	0/1:8,33:41:68:635,0,68	1/1:5,45:50:27:915,27,0
NW_004766146.1	35622	.	ATT	A	24.15	PASS	AC=2;AF=0.5;AN=4;DP=12;ExcessHet=3.0103;FS=0.000;MLEAC=2;MLEAF=1.00;MQ=60.00;QD=12.07;SOR=2.303	GT:AD:DP:GQ:PL	0/0:.:10:1	1/1:0,2:2:6:59,6,0
NW_004766146.1	36755	.	C	CA	50.83	PASS	AC=1;AF=0.25;AN=4;BaseQRankSum=0.160;ClippingRankSum=0.00;DP=24;ExcessHet=3.0103;FS=0.000;MLEAC=2;MLEAF=0.500;MQ=60.00;MQRankSum=0.00;QD=5.65;ReadPosRankSum=0.936;SOR=0.892	GT:AD:DP:GQ:PL	0/0:15,0:15:0:0,0,37	0/1:4,5:9:86:86,0,92
NW_004766146.1	36840	.	G	A	1288.19	PASS	AC=3;AF=0.75;AN=4;BaseQRankSum=1.14;ClippingRankSum=0.00;DP=77;ExcessHet=3.0103;FS=0.000;MLEAC=3;MLEAF=0.750;MQ=60.00;MQRankSum=0.00;QD=16.73;ReadPosRankSum=-5.430e-01;SOR=3.471	GT:AD:DP:GQ:PL	1/1:3,33:36:49:684,49,0	0/1:8,33:41:67:634,0,67
NW_004766146.1	37390	.	T	C	1465.22	PASS	AC=3;AF=0.75;AN=4;BaseQRankSum=-2.239e+00;ClippingRankSum=0.00;DP=89;ExcessHet=3.0103;FS=4.191;MLEAC=3;MLEAF=0.750;MQ=60.36;MQRankSum=0.00;QD=16.46;ReadPosRankSum=2.45;SOR=2.760	GT:AD:DP:GQ:PL	1/1:4,39:43:23:797,23,0	0/1:9,37:46:91:698,0,91
NW_004766146.1	39976	.	C	T	969.23	PASS	AC=3;AF=0.75;AN=4;BaseQRankSum=5.11;ClippingRankSum=0.00;DP=56;ExcessHet=3.0103;FS=0.000;MLEAC=3;MLEAF=0.750;MQ=60.00;MQRankSum=0.00;QD=17.31;ReadPosRankSum=-2.700e-02;SOR=3.180	GT:AD:DP:GQ:PL	0/1:5,26:31:25:554,0,25	1/1:4,21:25:7:444,7,0
NW_004766146.1	40281	.	T	A	110.87	PASS	AC=1;AF=0.25;AN=4;BaseQRankSum=-3.681e+00;ClippingRankSum=0.00;DP=41;ExcessHet=3.9794;FS=0.000;MLEAC=2;MLEAF=0.500;MQ=60.00;MQRankSum=0.00;QD=5.54;ReadPosRankSum=0.873;SOR=0.132	GT:AD:DP:GQ:PGT:PID:PL	0/1:15,5:20:99:0|1:40281_T_A:137,0,419	0/0:21,0:21:0:.:.:0,0,379
NW_004766146.1	40305	.	G	A	82.21	PASS	AC=1;AF=0.25;AN=4;BaseQRankSum=-3.473e+00;ClippingRankSum=0.00;DP=46;ExcessHet=3.0103;FS=0.000;MLEAC=1;MLEAF=0.250;MQ=88.80;MQRankSum=0.00;QD=3.91;ReadPosRankSum=1.41;SOR=0.052	GT:AD:DP:GQ:PGT:PID:PL	0/1:16,5:21:99:0|1:40281_T_A:111,0,444	0/0:22,3:25:7:.:.:0,7,464
NW_004766146.1	41469	.	A	G	122.21	PASS	AC=1;AF=0.25;AN=4;BaseQRankSum=3.48;ClippingRankSum=0.00;DP=45;ExcessHet=3.0103;FS=0.000;MLEAC=1;MLEAF=0.250;MQ=60.00;MQRankSum=0.00;QD=5.82;ReadPosRankSum=1.21;SOR=0.465	GT:AD:DP:GQ:PL	0/1:12,9:21:99:152,0,174	0/0:24,0:24:24:0,24,443
NW_004766146.1	41487	.	A	T	143.32	PASS	AC=1;AF=0.25;AN=4;BaseQRankSum=0.707;ClippingRankSum=0.00;DP=44;ExcessHet=3.0103;FS=0.000;MLEAC=2;MLEAF=0.500;MQ=60.00;MQRankSum=0.00;QD=7.54;ReadPosRankSum=0.624;SOR=0.602	GT:AD:DP:GQ:PL	0/1:10,9:19:99:170,0,177	0/0:25,0:25:1:0,1,471
NW_004766146.1	43404	.	C	T	485.73	PASS	AC=3;AF=0.75;AN=4;BaseQRankSum=3.62;ClippingRankSum=0.00;DP=29;ExcessHet=3.0103;FS=0.000;MLEAC=3;MLEAF=0.750;MQ=60.00;MQRankSum=0.00;QD=16.75;ReadPosRankSum=-8.290e-01;SOR=1.609	GT:AD:DP:GQ:PL	1/1:1,10:11:10:225,10,0	0/1:4,14:18:80:290,0,80
NW_004766146.1	43950	.	A	C	646.19	PASS	AC=3;AF=0.75;AN=4;BaseQRankSum=2.82;ClippingRankSum=0.00;DP=47;ExcessHet=3.0103;FS=0.000;MLEAC=3;MLEAF=0.750;MQ=60.00;MQRankSum=0.00;QD=13.75;ReadPosRankSum=1.32;SOR=2.560	GT:AD:DP:GQ:PL	1/1:2,17:19:36:328,36,0	0/1:8,20:28:99:348,0,106
NW_004766146.1	43983	.	A	T	716.56	PASS	AC=3;AF=0.75;AN=4;BaseQRankSum=-3.860e-01;ClippingRankSum=0.00;DP=44;ExcessHet=3.0103;FS=0.000;MLEAC=3;MLEAF=0.750;MQ=60.00;MQRankSum=0.00;QD=16.29;ReadPosRankSum=1.11;SOR=3.467	GT:AD:DP:GQ:PL	1/1:2,16:18:6:317,6,0	0/1:4,22:26:18:428,0,18
NW_004766146.1	56829	.	C	A	48.71	PASS	AC=2;AF=0.5;AN=4;DP=13;ExcessHet=3.0103;FS=0.000;MLEAC=2;MLEAF=1.00;MQ=51.96;QD=16.24;SOR=2.833	GT:AD:DP:GQ:PL	0/0:.:10:1	1/1:0,3:3:9:75,9,0
NW_004766146.1	57013	.	A	G	67.46	PASS	AC=2;AF=0.5;AN=4;DP=14;ExcessHet=3.0103;FS=0.000;MLEAC=2;MLEAF=1.00;MQ=45.36;QD=16.87;SOR=1.609	GT:AD:DP:GQ:PL	0/0:.:10:1	1/1:0,4:4:12:94,12,0
NW_004766146.1	62555	.	G	A	44.71	PASS	AC=2;AF=0.5;AN=4;DP=13;ExcessHet=3.0103;FS=0.000;MLEAC=2;MLEAF=1.00;MQ=51.96;QD=14.90;SOR=2.833	GT:AD:DP:GQ:PL	1/1:0,3:3:9:71,9,0	0/0:.:10:1
NW_004766146.1	62967	.	A	T	107.32	PASS	AC=2;AF=0.5;AN=4;DP=6;ExcessHet=3.0103;FS=0.000;MLEAC=3;MLEAF=0.750;MQ=60.00;QD=33.46;SOR=2.833	GT:AD:DP:GQ:PGT:PID:PL	0/0:3,0:3:0:.:.:0,0,25	1/1:0,3:3:9:1|1:62957_T_G:135,9,0
NW_004766147.1	62232	.	C	T	24.19	PASS	AC=2;AF=0.5;AN=4;DP=12;ExcessHet=3.0103;FS=0.000;MLEAC=2;MLEAF=1.00;MQ=48.99;QD=12.09;SOR=2.303	GT:AD:DP:GQ:PL	0/0:.:10:1	1/1:0,2:2:6:50,6,0
NW_004766148.1	47736	.	A	G	29.54	PASS	AC=1;AF=0.25;AN=4;BaseQRankSum=-1.150e+00;ClippingRankSum=0.00;DP=5;ExcessHet=3.0103;FS=0.000;MLEAC=1;MLEAF=0.250;MQ=60.00;MQRankSum=0.00;QD=7.38;ReadPosRankSum=-6.740e-01;SOR=0.446	GT:AD:DP:GQ:PL	0/0:1,0:1:3:0,3,23	0/1:1,3:4:13:57,0,13
NW_004766148.1	115660	.	T	C	796.19	PASS	AC=1;AF=0.25;AN=4;BaseQRankSum=-1.934e+00;ClippingRankSum=0.00;DP=121;ExcessHet=3.0103;FS=0.000;MLEAC=1;MLEAF=0.250;MQ=60.00;MQRankSum=0.00;QD=14.22;ReadPosRankSum=-3.010e-01;SOR=2.387	GT:AD:DP:GQ:PL	0/1:13,43:56:99:826,0,152	0/0:65,0:65:29:0,29,1218
NW_004766148.1	115846	.	C	T	1882.19	PASS	AC=3;AF=0.75;AN=4;BaseQRankSum=0.075;ClippingRankSum=0.00;DP=115;ExcessHet=3.0103;FS=0.000;MLEAC=3;MLEAF=0.750;MQ=60.00;MQRankSum=0.00;QD=16.37;ReadPosRankSum=0.140;SOR=0.850	GT:AD:DP:GQ:PL	1/1:1,47:48:99:1302,120,0	0/1:33,34:67:99:610,0,583
NW_004766148.1	116101	.	A	G	2240.19	PASS	AC=3;AF=0.75;AN=4;BaseQRankSum=7.18;ClippingRankSum=0.00;DP=100;ExcessHet=3.0103;FS=0.000;MLEAC=3;MLEAF=0.750;MQ=60.00;MQRankSum=0.00;QD=22.40;ReadPosRankSum=-7.900e-01;SOR=1.197	GT:AD:DP:GQ:PL	1/1:0,42:42:99:1212,129,0	0/1:24,34:58:99:1058,0,358
NW_004766148.1	116146	.	G	A	308.19	PASS	AC=1;AF=0.25;AN=4;BaseQRankSum=-6.962e+00;ClippingRankSum=0.00;DP=100;ExcessHet=3.0103;FS=0.000;MLEAC=1;MLEAF=0.250;MQ=60.00;MQRankSum=0.00;QD=4.97;ReadPosRankSum=-1.458e+00;SOR=0.307	GT:AD:DP:GQ:PL	0/0:38,0:38:87:0,87,1305	0/1:39,23:62:99:338,0,755
NW_004766148.1	116836	.	T	A	47.43	PASS	AC=1;AF=0.25;AN=4;BaseQRankSum=1.65;ClippingRankSum=0.00;DP=6;ExcessHet=3.0103;FS=0.000;MLEAC=1;MLEAF=0.250;MQ=60.00;MQRankSum=0.00;QD=9.49;ReadPosRankSum=0.524;SOR=0.446	GT:AD:DP:GQ:PGT:PID:PL	0/0:1,0:1:3:.:.:0,3,20	0/1:3,2:5:75:0|1:116836_T_A:75,0,112
NW_004766148.1	116856	.	A	T	48.20	PASS	AC=1;AF=0.25;AN=4;BaseQRankSum=-1.036e+00;ClippingRankSum=0.00;DP=15;ExcessHet=3.0103;FS=0.000;MLEAC=1;MLEAF=0.500;MQ=54.77;MQRankSum=0.00;QD=9.64;ReadPosRankSum=0.842;SOR=0.446	GT:AD:DP:GQ:PGT:PID:PL	0/0:.:10:1	0/1:3,2:5:75:0|1:116836_T_A:75,0,112
NW_004766148.1	117760	.	A	G	377.19	PASS	AC=1;AF=0.25;AN=4;BaseQRankSum=-6.371e+00;ClippingRankSum=0.00;DP=70;ExcessHet=3.0103;FS=0.000;MLEAC=1;MLEAF=0.250;MQ=60.00;MQRankSum=0.00;QD=8.03;ReadPosRankSum=1.48;SOR=0.735	GT:AD:DP:GQ:PL	0/0:23,0:23:63:0,63,945	0/1:23,24:47:99:407,0,429
NW_004766148.1	118384	.	C	A	396.19	PASS	AC=1;AF=0.25;AN=4;BaseQRankSum=3.66;ClippingRankSum=0.00;DP=53;ExcessHet=3.0103;FS=0.000;MLEAC=1;MLEAF=0.250;MQ=60.00;MQRankSum=0.00;QD=10.16;ReadPosRankSum=0.510;SOR=0.968	GT:AD:DP:GQ:PL	0/0:14,0:14:42:0,42,322	0/1:17,22:39:99:426,0,302
NW_004766148.1	118575	.	GT	G	282.28	PASS	AC=1;AF=0.25;AN=4;BaseQRankSum=0.290;ClippingRankSum=0.00;DP=38;ExcessHet=3.0103;FS=0.000;MLEAC=2;MLEAF=0.500;MQ=60.00;MQRankSum=0.00;QD=9.41;ReadPosRankSum=0.021;SOR=0.314	GT:AD:DP:GQ:PL	0/0:8,0:8:1:0,1,143	0/1:13,17:30:99:318,0,224
NW_004766148.1	118832	.	G	C	241.54	PASS	AC=3;AF=0.75;AN=4;BaseQRankSum=-1.338e+00;ClippingRankSum=0.00;DP=29;ExcessHet=3.0103;FS=0.000;MLEAC=3;MLEAF=0.750;MQ=60.00;MQRankSum=0.00;QD=8.33;ReadPosRankSum=0.165;SOR=0.760	GT:AD:DP:GQ:PL	1/1:0,4:4:12:99,12,0	0/1:14,11:25:99:172,0,429
NW_004766148.1	118852	.	A	C	108.44	PASS	AC=1;AF=0.25;AN=4;BaseQRankSum=-2.998e+00;ClippingRankSum=0.00;DP=19;ExcessHet=3.0103;FS=0.000;MLEAC=1;MLEAF=0.250;MQ=60.00;MQRankSum=0.00;QD=6.38;ReadPosRankSum=0.424;SOR=0.593	GT:AD:DP:GQ:PL	0/0:2,0:2:6:0,6,40	0/1:9,8:17:99:137,0,324
NW_004766148.1	123038	.	C	A	271.20	PASS	AC=2;AF=0.5;AN=4;DP=22;ExcessHet=3.0103;FS=0.000;MLEAC=2;MLEAF=1.00;MQ=60.00;QD=22.60;SOR=5.136	GT:AD:DP:GQ:PL	1/1:0,12:12:36:298,36,0	0/0:.:10:1
NW_004766149.1	399	.	TAAA	T	46.13	PASS	AC=2;AF=0.5;AN=4;DP=12;ExcessHet=3.0103;FS=0.000;MLEAC=2;MLEAF=1.00;MQ=60.00;QD=23.07;SOR=2.303	GT:AD:DP:GQ:PL	0/0:.:10:1	1/1:0,2:2:6:81,6,0
NW_004766149.1	26155	.	T	A	81.33	PASS	AC=2;AF=0.5;AN=4;DP=15;ExcessHet=3.0103;FS=0.000;MLEAC=2;MLEAF=1.00;MQ=56.72;QD=16.27;SOR=3.611	GT:AD:DP:GQ:PL	0/0:.:10:1	1/1:0,5:5:15:108,15,0
NW_004766149.1	26783	.	A	C	44.71	PASS	AC=2;AF=0.5;AN=4;DP=13;ExcessHet=3.0103;FS=0.000;MLEAC=2;MLEAF=1.00;MQ=51.96;QD=14.90;SOR=2.833	GT:AD:DP:GQ:PL	0/0:.:10:1	1/1:0,3:3:9:71,9,0
NW_004766149.1	27181	.	G	C	51.17	PASS	AC=2;AF=0.5;AN=4;DP=12;ExcessHet=3.0103;FS=0.000;MLEAC=2;MLEAF=1.00;MQ=46.10;QD=25.58;SOR=2.303	GT:AD:DP:GQ:PGT:PID:PL	0/0:.:10:1	1/1:0,2:2:6:1|1:27181_G_C:77,6,0
NW_004766149.1	27191	.	A	T	51.17	PASS	AC=2;AF=0.5;AN=4;DP=12;ExcessHet=3.0103;FS=0.000;MLEAC=2;MLEAF=1.00;MQ=46.10;QD=25.58;SOR=2.303	GT:AD:DP:GQ:PGT:PID:PL	0/0:.:10:1	1/1:0,2:2:6:1|1:27181_G_C:77,6,0
NW_004766149.1	27348	.	T	TCCTC	50.79	PASS	AC=2;AF=0.5;AN=4;DP=3;ExcessHet=0.7918;FS=0.000;MLEAC=2;MLEAF=0.500;MQ=60.00;QD=22.79;SOR=1.609	GT:AD:DP:GQ:PGT:PID:PL	0/0:2,0:2:6:.:.:0,6,45	1/1:0,1:1:6:1|1:27335_GT_G:90,6,0
NW_004766149.1	27350	.	AG	A	55.13	PASS	AC=2;AF=0.5;AN=4;DP=12;ExcessHet=3.0103;FS=0.000;MLEAC=2;MLEAF=1.00;MQ=42.43;QD=27.57;SOR=2.303	GT:AD:DP:GQ:PGT:PID:PL	0/0:.:10:1	1/1:0,2:2:6:1|1:27335_GT_G:90,6,0
NW_004766149.1	27415	.	AAT	A	32.13	PASS	AC=2;AF=0.5;AN=4;DP=12;ExcessHet=3.0103;FS=0.000;MLEAC=2;MLEAF=1.00;MQ=48.99;QD=16.07;SOR=2.303	GT:AD:DP:GQ:PL	0/0:.:10:1	1/1:0,2:2:6:67,6,0
NW_004766149.1	27471	.	T	C	21.20	PASS	AC=2;AF=0.5;AN=4;DP=12;ExcessHet=3.0103;FS=0.000;MLEAC=2;MLEAF=1.00;MQ=60.00;QD=10.60;SOR=2.303	GT:AD:DP:GQ:PL	1/1:0,2:2:6:47,6,0	0/0:.:10:1
NW_004766149.1	28089	.	G	A	51.71	PASS	AC=2;AF=0.5;AN=4;DP=13;ExcessHet=3.0103;FS=0.000;MLEAC=2;MLEAF=1.00;MQ=60.00;QD=17.24;SOR=2.833	GT:AD:DP:GQ:PL	0/0:.:10:1	1/1:0,3:3:9:78,9,0
NW_004766149.1	28119	.	T	C	28.72	PASS	AC=2;AF=0.5;AN=4;DP=13;ExcessHet=3.0103;FS=0.000;MLEAC=2;MLEAF=1.00;MQ=60.00;QD=9.57;SOR=2.833	GT:AD:DP:GQ:PL	0/0:.:10:1	1/1:0,3:3:9:55,9,0
NW_004766149.1	28998	.	A	T	145.23	PASS	AC=2;AF=0.5;AN=4;DP=17;ExcessHet=3.0103;FS=0.000;MLEAC=2;MLEAF=1.00;MQ=56.12;QD=20.75;SOR=4.174	GT:AD:DP:GQ:PL	0/0:.:10:1	1/1:0,7:7:21:172,21,0
NW_004766149.1	29118	.	T	C	64.46	PASS	AC=2;AF=0.5;AN=4;DP=14;ExcessHet=3.0103;FS=0.000;MLEAC=2;MLEAF=1.00;MQ=48.99;QD=16.12;SOR=3.258	GT:AD:DP:GQ:PL	1/1:0,4:4:12:91,12,0	0/0:.:10:1
NW_004766149.1	29194	.	C	T	232.26	PASS	AC=2;AF=0.5;AN=4;DP=16;ExcessHet=3.0103;FS=0.000;MLEAC=2;MLEAF=1.00;MQ=55.55;QD=25.20;SOR=3.912	GT:AD:DP:GQ:PGT:PID:PL	0/0:.:10:1	1/1:0,6:6:18:1|1:29194_C_T:259,18,0
NW_004766149.1	29195	.	T	C	232.26	PASS	AC=2;AF=0.5;AN=4;DP=16;ExcessHet=3.0103;FS=0.000;MLEAC=2;MLEAF=1.00;MQ=55.55;QD=27.35;SOR=3.912	GT:AD:DP:GQ:PGT:PID:PL	0/0:.:10:1	1/1:0,6:6:18:1|1:29194_C_T:259,18,0
NW_004766149.1	33377	.	AACAAC	A	79.67	PASS	AC=2;AF=0.5;AN=4;DP=13;ExcessHet=3.0103;FS=0.000;MLEAC=2;MLEAF=1.00;MQ=55.00;QD=26.56;SOR=2.833	GT:AD:DP:GQ:PL	1/1:0,3:3:9:115,9,0	0/0:.:10:1
NW_004766149.1	67185	.	A	G	64.17	PASS	AC=2;AF=0.5;AN=4;DP=12;ExcessHet=3.0103;FS=0.000;MLEAC=2;MLEAF=1.00;MQ=48.99;QD=32.08;SOR=2.303	GT:AD:DP:GQ:PGT:PID:PL	0/0:.:10:1	1/1:0,2:2:6:1|1:67148_AT_A:90,6,0
NW_004766149.1	72251	.	CTTTTTTTT	C	99.67	PASS	AC=2;AF=0.5;AN=4;DP=13;ExcessHet=3.0103;FS=0.000;MLEAC=2;MLEAF=1.00;MQ=46.48;QD=33.22;SOR=2.833	GT:AD:DP:GQ:PL	1/1:0,3:3:9:135,9,0	0/0:.:10:1
NW_004766149.1	72610	.	T	A	72.46	PASS	AC=2;AF=0.5;AN=4;DP=14;ExcessHet=3.0103;FS=0.000;MLEAC=2;MLEAF=1.00;MQ=53.67;QD=18.12;SOR=3.258	GT:AD:DP:GQ:PL	0/0:.:10:1	1/1:0,4:4:12:99,12,0
NW_004766149.1	78697	.	C	G	120.26	PASS	AC=2;AF=0.5;AN=4;DP=16;ExcessHet=3.0103;FS=0.000;MLEAC=2;MLEAF=1.00;MQ=55.55;QD=20.04;SOR=3.912	GT:AD:DP:GQ:PL	0/0:.:10:1	1/1:0,6:6:18:147,18,0
NW_004766149.1	89573	.	T	G	177.33	PASS	AC=2;AF=0.5;AN=4;DP=15;ExcessHet=3.0103;FS=0.000;MLEAC=2;MLEAF=1.00;MQ=60.00;QD=29.63;SOR=1.981	GT:AD:DP:GQ:PGT:PID:PL	0/0:.:10:1	1/1:0,5:5:15:1|1:89551_G_T:204,15,0
NW_004766149.1	90048	.	G	A	23.19	PASS	AC=2;AF=0.5;AN=4;DP=12;ExcessHet=3.0103;FS=0.000;MLEAC=2;MLEAF=1.00;MQ=60.00;QD=11.60;SOR=2.303	GT:AD:DP:GQ:PL	0/0:.:10:1	1/1:0,2:2:6:49,6,0
NW_004766149.1	91970	.	G	T	64.17	PASS	AC=2;AF=0.5;AN=4;DP=12;ExcessHet=3.0103;FS=0.000;MLEAC=2;MLEAF=1.00;MQ=60.00;QD=32.08;SOR=0.693	GT:AD:DP:GQ:PGT:PID:PL	0/0:.:10:1	1/1:0,2:2:6:1|1:91970_G_T:90,6,0
NW_004766149.1	91978	.	C	T	64.17	PASS	AC=2;AF=0.5;AN=4;DP=12;ExcessHet=3.0103;FS=0.000;MLEAC=2;MLEAF=1.00;MQ=60.00;QD=32.08;SOR=0.693	GT:AD:DP:GQ:PGT:PID:PL	0/0:.:10:1	1/1:0,2:2:6:1|1:91970_G_T:90,6,0
NW_004766149.1	92370	.	T	A	21.20	PASS	AC=2;AF=0.5;AN=4;DP=12;ExcessHet=3.0103;FS=0.000;MLEAC=2;MLEAF=1.00;MQ=60.00;QD=10.60;SOR=2.303	GT:AD:DP:GQ:PL	0/0:.:10:1	1/1:0,2:2:6:47,6,0
NW_004766149.1	92397	.	C	T	44.17	PASS	AC=2;AF=0.5;AN=4;DP=12;ExcessHet=3.0103;FS=0.000;MLEAC=2;MLEAF=1.00;MQ=60.00;QD=22.09;SOR=2.303	GT:AD:DP:GQ:PL	0/0:.:10:1	1/1:0,2:2:6:70,6,0
NW_004766149.1	97776	.	A	C	68.46	PASS	AC=2;AF=0.5;AN=4;DP=14;ExcessHet=3.0103;FS=0.000;MLEAC=2;MLEAF=1.00;MQ=56.04;QD=17.12;SOR=3.258	GT:AD:DP:GQ:PL	0/0:.:10:1	1/1:0,4:4:12:95,12,0
NW_004766149.1	101306	.	G	A	23.19	PASS	AC=2;AF=0.5;AN=4;DP=12;ExcessHet=3.0103;FS=0.000;MLEAC=2;MLEAF=1.00;MQ=60.00;QD=11.60;SOR=2.303	GT:AD:DP:GQ:PL	1/1:0,2:2:6:49,6,0	0/0:.:10:1
NW_004766149.1	101855	.	G	T	44.71	PASS	AC=2;AF=0.5;AN=4;DP=13;ExcessHet=3.0103;FS=0.000;MLEAC=2;MLEAF=1.00;MQ=51.96;QD=14.90;SOR=2.833	GT:AD:DP:GQ:PL	1/1:0,3:3:9:71,9,0	0/0:.:10:1
NW_004766149.1	101868	.	T	G	45.71	PASS	AC=2;AF=0.5;AN=4;DP=13;ExcessHet=3.0103;FS=0.000;MLEAC=2;MLEAF=1.00;MQ=60.00;QD=15.24;SOR=2.833	GT:AD:DP:GQ:PL	1/1:0,3:3:9:72,9,0	0/0:.:10:1
NW_004766149.1	106245	.	A	C	20.21	PASS	AC=2;AF=0.5;AN=4;DP=12;ExcessHet=3.0103;FS=0.000;MLEAC=2;MLEAF=1.00;MQ=60.00;QD=10.11;SOR=2.303	GT:AD:DP:GQ:PL	1/1:0,2:2:6:46,6,0	0/0:.:10:1
NW_004766149.1	112075	.	G	A	164.50	PASS	AC=3;AF=0.75;AN=4;BaseQRankSum=-1.465e+00;ClippingRankSum=0.00;DP=13;ExcessHet=3.0103;FS=0.000;MLEAC=3;MLEAF=0.750;MQ=60.00;MQRankSum=0.00;QD=12.65;ReadPosRankSum=1.47;SOR=3.767	GT:AD:DP:GQ:PL	0/1:1,6:7:8:106,0,8	1/1:0,6:6:16:87,16,0
NW_004766149.1	120864	.	AT	A	93.67	PASS	AC=2;AF=0.5;AN=4;DP=13;ExcessHet=3.0103;FS=0.000;MLEAC=2;MLEAF=1.00;MQ=60.00;QD=31.22;SOR=2.833	GT:AD:DP:GQ:PGT:PID:PL	0/0:.:10:1	1/1:0,3:3:9:1|1:120864_AT_A:129,9,0
NW_004766149.1	120883	.	C	T	102.71	PASS	AC=2;AF=0.5;AN=4;DP=13;ExcessHet=3.0103;FS=0.000;MLEAC=2;MLEAF=1.00;MQ=60.00;QD=34.24;SOR=2.833	GT:AD:DP:GQ:PGT:PID:PL	0/0:.:10:1	1/1:0,3:3:9:1|1:120864_AT_A:129,9,0
NW_004766149.1	120970	.	A	G	21.20	PASS	AC=2;AF=0.5;AN=4;DP=12;ExcessHet=3.0103;FS=0.000;MLEAC=2;MLEAF=1.00;MQ=60.00;QD=10.60;SOR=0.693	GT:AD:DP:GQ:PL	0/0:.:10:1	1/1:0,2:2:6:47,6,0
NW_004766149.1	121844	.	G	A	23.19	PASS	AC=2;AF=0.5;AN=4;DP=12;ExcessHet=3.0103;FS=0.000;MLEAC=2;MLEAF=1.00;MQ=60.00;QD=11.60;SOR=2.303	GT:AD:DP:GQ:PL	0/0:.:10:1	1/1:0,2:2:6:49,6,0
NW_004766149.1	122728	.	G	GCA	27.18	PASS	AC=2;AF=0.5;AN=4;DP=3;ExcessHet=0.7918;FS=0.000;MLEAC=3;MLEAF=0.750;MQ=66.83;QD=13.59;SOR=2.303	GT:AD:DP:GQ:PL	1/1:0,2:2:6:65,6,0	0/0:1,0:1:3:0,3,23
NW_004766149.1	126172	.	T	A	132.46	PASS	AC=2;AF=0.5;AN=4;DP=13;ExcessHet=3.0103;FS=0.000;MLEAC=2;MLEAF=1.00;MQ=60.00;QD=32.37;SOR=2.833	GT:AD:DP:GQ:PGT:PID:PL	0/0:.:10:1	1/1:0,3:3:12:1|1:126172_T_A:159,12,0
NW_004766149.1	126186	.	G	T	141.33	PASS	AC=2;AF=0.5;AN=4;DP=15;ExcessHet=3.0103;FS=0.000;MLEAC=2;MLEAF=1.00;MQ=60.00;QD=28.27;SOR=3.611	GT:AD:DP:GQ:PGT:PID:PL	0/0:.:10:1	1/1:0,5:5:15:1|1:126172_T_A:168,15,0
NW_004766149.1	126242	.	T	G	144.33	PASS	AC=2;AF=0.5;AN=4;DP=15;ExcessHet=3.0103;FS=0.000;MLEAC=2;MLEAF=1.00;MQ=60.00;QD=28.87;SOR=1.981	GT:AD:DP:GQ:PGT:PID:PL	0/0:.:10:1	1/1:0,5:5:15:1|1:126242_T_G:171,15,0
NW_004766149.1	126251	.	T	G	120.46	PASS	AC=2;AF=0.5;AN=4;DP=13;ExcessHet=3.0103;FS=0.000;MLEAC=2;MLEAF=1.00;MQ=60.00;QD=30.23;SOR=1.179	GT:AD:DP:GQ:PGT:PID:PL	0/0:.:10:1	1/1:0,3:3:12:1|1:126242_T_G:147,12,0
NW_004766149.1	126296	.	T	C	84.71	PASS	AC=2;AF=0.5;AN=4;DP=13;ExcessHet=3.0103;FS=0.000;MLEAC=2;MLEAF=1.00;MQ=60.00;QD=28.24;SOR=1.179	GT:AD:DP:GQ:PGT:PID:PL	0/0:.:10:1	1/1:0,3:3:9:1|1:126296_T_C:111,9,0
NW_004766149.1	126297	.	A	G	84.71	PASS	AC=2;AF=0.5;AN=4;DP=13;ExcessHet=3.0103;FS=0.000;MLEAC=2;MLEAF=1.00;MQ=60.00;QD=28.24;SOR=1.179	GT:AD:DP:GQ:PGT:PID:PL	0/0:.:10:1	1/1:0,3:3:9:1|1:126296_T_C:111,9,0
NW_004766149.1	126365	.	A	T	20	PASS	AC=2;AF=0.5;AN=4;DP=11;ExcessHet=3.0103;FS=0.000;MLEAC=2;MLEAF=1.00;MQ=60.00;QD=20.00;SOR=1.609	GT:AD:DP:GQ:PGT:PID:PL	0/0:.:10:1	1/1:0,1:1:3:1|1:126365_A_T:45,3,0
NW_004766149.1	126371	.	T	A	20	PASS	AC=2;AF=0.5;AN=4;DP=11;ExcessHet=3.0103;FS=0.000;MLEAC=2;MLEAF=1.00;MQ=60.00;QD=20.00;SOR=1.609	GT:AD:DP:GQ:PGT:PID:PL	0/0:.:10:1	1/1:0,1:1:3:1|1:126365_A_T:45,3,0
NW_004766149.1	126543	.	GA	G	39.67	PASS	AC=2;AF=0.5;AN=4;DP=13;ExcessHet=3.0103;FS=0.000;MLEAC=2;MLEAF=1.00;MQ=55.00;QD=13.22;SOR=2.833	GT:AD:DP:GQ:PL	0/0:.:10:1	1/1:0,3:3:9:75,9,0
NW_004766150.1	657	.	T	A	95.71	PASS	AC=2;AF=0.5;AN=4;DP=13;ExcessHet=3.0103;FS=0.000;MLEAC=2;MLEAF=1.00;MQ=60.00;QD=31.90;SOR=2.833	GT:AD:DP:GQ:PGT:PID:PL	1/1:0,3:3:9:1|1:657_T_A:122,9,0	0/0:.:10:1
NW_004766150.1	667	.	T	C	95.71	PASS	AC=2;AF=0.5;AN=4;DP=13;ExcessHet=3.0103;FS=0.000;MLEAC=2;MLEAF=1.00;MQ=60.00;QD=31.90;SOR=2.833	GT:AD:DP:GQ:PGT:PID:PL	1/1:0,3:3:9:1|1:657_T_A:122,9,0	0/0:.:10:1
NW_004766150.1	11707	.	G	T	31.56	PASS	AC=1;AF=0.25;AN=4;BaseQRankSum=0.00;ClippingRankSum=0.00;DP=5;ExcessHet=3.0103;FS=0.000;MLEAC=1;MLEAF=0.250;MQ=60.00;MQRankSum=0.00;QD=7.89;ReadPosRankSum=-6.740e-01;SOR=1.609	GT:AD:DP:GQ:PL	0/1:1,3:4:12:59,0,12	0/0:1,0:1:3:0,3,22
NW_004766150.1	41305	.	T	G	64.17	PASS	AC=2;AF=0.5;AN=4;DP=12;ExcessHet=3.0103;FS=0.000;MLEAC=2;MLEAF=1.00;MQ=60.00;QD=32.08;SOR=2.303	GT:AD:DP:GQ:PGT:PID:PL	0/0:.:10:1	1/1:0,2:2:6:1|1:41305_T_G:90,6,0
NW_004766150.1	41306	.	G	T	64.17	PASS	AC=2;AF=0.5;AN=4;DP=12;ExcessHet=3.0103;FS=0.000;MLEAC=2;MLEAF=1.00;MQ=60.00;QD=32.08;SOR=2.303	GT:AD:DP:GQ:PGT:PID:PL	0/0:.:10:1	1/1:0,2:2:6:1|1:41305_T_G:90,6,0
NW_004766150.1	75652	.	C	G	381.19	PASS	AC=3;AF=0.75;AN=4;BaseQRankSum=1.50;ClippingRankSum=0.00;DP=30;ExcessHet=3.0103;FS=0.000;MLEAC=3;MLEAF=0.750;MQ=60.00;MQRankSum=0.00;QD=12.71;ReadPosRankSum=2.58;SOR=1.536	GT:AD:DP:GQ:PL	0/1:10,7:17:99:116,0,176	1/1:0,13:13:38:295,38,0
NW_004766150.1	94524	.	C	A	662.19	PASS	AC=1;AF=0.25;AN=4;BaseQRankSum=5.54;ClippingRankSum=0.00;DP=105;ExcessHet=3.0103;FS=4.168;MLEAC=1;MLEAF=0.250;MQ=60.00;MQRankSum=0.00;QD=14.09;ReadPosRankSum=0.099;SOR=0.086	GT:AD:DP:GQ:PL	0/1:29,18:47:99:692,0,1006	0/0:58,0:58:99:0,120,1800
NW_004766150.1	94530	.	C	T	702.19	PASS	AC=1;AF=0.25;AN=4;BaseQRankSum=5.68;ClippingRankSum=0.00;DP=108;ExcessHet=3.0103;FS=3.768;MLEAC=1;MLEAF=0.250;MQ=60.00;MQRankSum=0.00;QD=14.04;ReadPosRankSum=0.167;SOR=0.116	GT:AD:DP:GQ:PL	0/1:29,21:50:99:732,0,1013	0/0:58,0:58:99:0,120,1800
NW_004766150.1	94839	.	A	G	39.95	PASS	AC=2;AF=0.5;AN=4;DP=5;ExcessHet=0.7918;FS=0.000;MLEAC=2;MLEAF=0.500;MQ=60.00;QD=13.32;SOR=2.833	GT:AD:DP:GQ:PL	0/0:2,0:2:6:0,6,42	1/1:0,3:3:9:71,9,0
NW_004766150.1	95996	.	T	A	52.17	PASS	AC=2;AF=0.5;AN=4;DP=12;ExcessHet=3.0103;FS=0.000;MLEAC=2;MLEAF=1.00;MQ=48.99;QD=26.08;SOR=2.303	GT:AD:DP:GQ:PGT:PID:PL	0/0:.:10:1	1/1:0,2:2:6:1|1:95996_T_A:78,6,0
NW_004766150.1	96021	.	G	A	52.17	PASS	AC=2;AF=0.5;AN=4;DP=4;ExcessHet=3.0103;FS=0.000;MLEAC=2;MLEAF=0.500;MQ=60.00;QD=26.08;SOR=2.303	GT:AD:DP:GQ:PGT:PID:PL	0/0:2,0:2:0:.:.:0,0,1	1/1:0,2:2:6:1|1:95996_T_A:78,6,0
NW_004766150.1	96051	.	G	A	86.30	PASS	AC=2;AF=0.5;AN=4;DP=7;ExcessHet=3.0103;FS=0.000;MLEAC=3;MLEAF=0.750;MQ=60.00;QD=28.77;SOR=2.833	GT:AD:DP:GQ:PGT:PID:PL	0/0:4,0:4:0:.:.:0,0,46	1/1:0,3:3:9:1|1:96051_G_A:114,9,0
NW_004766150.1	96059	.	G	C	86.30	PASS	AC=2;AF=0.5;AN=4;DP=6;ExcessHet=3.0103;FS=0.000;MLEAC=3;MLEAF=0.750;MQ=60.00;QD=30.28;SOR=2.303	GT:AD:DP:GQ:PGT:PID:PL	0/0:4,0:4:0:.:.:0,0,48	1/1:0,2:2:9:1|1:96051_G_A:114,9,0
NW_004766150.1	96286	.	A	C	72.30	PASS	AC=2;AF=0.5;AN=4;DP=7;ExcessHet=3.0103;FS=0.000;MLEAC=3;MLEAF=0.750;MQ=60.00;QD=24.10;SOR=2.833	GT:AD:DP:GQ:PGT:PID:PL	0/0:4,0:4:0:.:.:0,0,52	1/1:0,3:3:9:1|1:96286_A_C:100,9,0
NW_004766150.1	96295	.	ATT	A	63.27	PASS	AC=2;AF=0.5;AN=4;DP=7;ExcessHet=3.0103;FS=0.000;MLEAC=3;MLEAF=0.750;MQ=60.00;QD=21.09;SOR=2.833	GT:AD:DP:GQ:PGT:PID:PL	0/0:4,0:4:0:.:.:0,0,29	1/1:0,3:3:9:1|1:96286_A_C:100,9,0
NW_004766150.1	96409	.	C	G	64.17	PASS	AC=2;AF=0.5;AN=4;DP=12;ExcessHet=3.0103;FS=0.000;MLEAC=2;MLEAF=1.00;MQ=48.99;QD=32.08;SOR=2.303	GT:AD:DP:GQ:PGT:PID:PL	1/1:0,2:2:6:1|1:96409_C_G:90,6,0	0/0:.:10:1
NW_004766150.1	96412	.	C	T	64.17	PASS	AC=2;AF=0.5;AN=4;DP=12;ExcessHet=3.0103;FS=0.000;MLEAC=2;MLEAF=1.00;MQ=48.99;QD=32.08;SOR=2.303	GT:AD:DP:GQ:PGT:PID:PL	1/1:0,2:2:6:1|1:96409_C_G:90,6,0	0/0:.:10:1
NW_004766150.1	96616	.	G	A	108.71	PASS	AC=2;AF=0.5;AN=4;DP=13;ExcessHet=3.0103;FS=0.000;MLEAC=2;MLEAF=1.00;MQ=60.00;QD=26.90;SOR=2.833	GT:AD:DP:GQ:PGT:PID:PL	0/0:.:10:1	1/1:0,3:3:9:1|1:96616_G_A:135,9,0
NW_004766150.1	96618	.	G	T	108.71	PASS	AC=2;AF=0.5;AN=4;DP=13;ExcessHet=3.0103;FS=0.000;MLEAC=2;MLEAF=1.00;MQ=60.00;QD=29.65;SOR=2.833	GT:AD:DP:GQ:PGT:PID:PL	0/0:.:10:1	1/1:0,3:3:9:1|1:96616_G_A:135,9,0
NW_004766150.1	97166	.	GTGACAGACTAAC	G	109.33	PASS	AC=1;AF=0.25;AN=4;BaseQRankSum=-7.920e-01;ClippingRankSum=0.00;DP=13;ExcessHet=3.0103;FS=0.000;MLEAC=1;MLEAF=0.250;MQ=63.02;MQRankSum=1.07;QD=15.62;ReadPosRankSum=-1.834e+00;SOR=0.941	GT:AD:DP:GQ:PL	0/1:3,4:7:99:148,0,294	0/0:6,0:6:15:0,15,225
NW_004766150.1	100262	.	T	C	153.46	PASS	AC=2;AF=0.5;AN=4;DP=14;ExcessHet=3.0103;FS=0.000;MLEAC=2;MLEAF=1.00;MQ=53.67;QD=36.89;SOR=3.258	GT:AD:DP:GQ:PGT:PID:PL	0/0:.:10:1	1/1:0,4:4:12:1|1:100262_T_C:180,12,0
NW_004766150.1	100269	.	T	C	153.46	PASS	AC=2;AF=0.5;AN=4;DP=14;ExcessHet=3.0103;FS=0.000;MLEAC=2;MLEAF=1.00;MQ=53.67;QD=34.01;SOR=3.258	GT:AD:DP:GQ:PGT:PID:PL	0/0:.:10:1	1/1:0,4:4:12:1|1:100262_T_C:180,12,0
NW_004766150.1	101029	.	C	A	51.19	PASS	AC=1;AF=0.25;AN=4;BaseQRankSum=1.89;ClippingRankSum=0.00;DP=42;ExcessHet=3.0103;FS=0.000;MLEAC=1;MLEAF=0.250;MQ=60.00;MQRankSum=0.00;QD=3.20;ReadPosRankSum=1.25;SOR=0.340	GT:AD:DP:GQ:PL	0/1:10,6:16:81:81,0,186	0/0:26,0:26:72:0,72,1080
NW_004766150.1	101376	.	A	T	859.19	PASS	AC=1;AF=0.25;AN=4;BaseQRankSum=5.84;ClippingRankSum=0.00;DP=96;ExcessHet=3.0103;FS=0.000;MLEAC=1;MLEAF=0.250;MQ=60.00;MQRankSum=0.00;QD=16.85;ReadPosRankSum=-1.354e+00;SOR=0.813	GT:AD:DP:GQ:PGT:PID:PL	0/1:24,27:51:99:0|1:101376_A_T:889,0,966	0/0:45,0:45:99:.:.:0,114,1710
NW_004766150.1	101385	.	C	G	769.19	PASS	AC=1;AF=0.25;AN=4;BaseQRankSum=5.27;ClippingRankSum=0.00;DP=89;ExcessHet=3.0103;FS=0.000;MLEAC=1;MLEAF=0.250;MQ=60.00;MQRankSum=0.00;QD=17.48;ReadPosRankSum=1.19;SOR=0.465	GT:AD:DP:GQ:PGT:PID:PL	0/1:25,19:44:99:0|1:101376_A_T:799,0,1005	0/0:45,0:45:99:.:.:0,114,1710
NW_004766150.1	101586	.	A	AT	302.15	PASS	AC=1;AF=0.25;AN=4;BaseQRankSum=0.087;ClippingRankSum=0.00;DP=89;ExcessHet=3.0103;FS=0.000;MLEAC=1;MLEAF=0.250;MQ=60.00;MQRankSum=0.00;QD=6.29;ReadPosRankSum=0.863;SOR=0.481	GT:AD:DP:GQ:PL	0/1:27,21:48:99:341,0,441	0/0:41,0:41:99:0,99,1485
NW_004766150.1	101662	.	AC	A	216.41	PASS	AC=2;AF=0.5;AN=4;BaseQRankSum=-1.689e+00;ClippingRankSum=0.00;DP=48;ExcessHet=0.7918;FS=0.000;MLEAC=2;MLEAF=0.500;MQ=111.61;MQRankSum=0.00;QD=24.05;ReadPosRankSum=-8.220e-01;SOR=0.200	GT:AD:DP:GQ:PL	0/0:33,6:39:35:0,35,866	1/1:0,9:9:27:260,27,0
NW_004766150.1	101671	.	T	A	862.81	PASS	AC=2;AF=0.5;AN=4;DP=47;ExcessHet=0.7918;FS=0.000;MLEAC=2;MLEAF=0.500;MQ=60.00;QD=22.12;SOR=7.378	GT:AD:DP:GQ:PL	1/1:0,39:39:99:896,118,0	0/0:8,0:8:9:0,9,135
NW_004766150.1	101801	.	T	G	243.19	PASS	AC=1;AF=0.25;AN=4;BaseQRankSum=5.38;ClippingRankSum=0.00;DP=78;ExcessHet=3.0103;FS=0.000;MLEAC=1;MLEAF=0.250;MQ=63.82;MQRankSum=4.71;QD=7.37;ReadPosRankSum=-3.279e+00;SOR=0.536	GT:AD:DP:GQ:PL	0/1:18,15:33:99:273,0,272	0/0:45,0:45:99:0,99,1485
NW_004766150.1	102102	.	G	GAAAA	127.15	PASS	AC=1;AF=0.25;AN=4;BaseQRankSum=-1.550e+00;ClippingRankSum=0.00;DP=35;ExcessHet=3.0103;FS=0.000;MLEAC=1;MLEAF=0.250;MQ=60.00;MQRankSum=0.00;QD=11.56;ReadPosRankSum=0.792;SOR=0.551	GT:AD:DP:GQ:PL	0/1:6,5:11:99:166,0,199	0/0:24,0:24:47:0,47,523
NW_004766150.1	102259	.	CT	C	63.15	PASS	AC=1;AF=0.25;AN=4;BaseQRankSum=0.812;ClippingRankSum=0.00;DP=26;ExcessHet=3.0103;FS=0.000;MLEAC=1;MLEAF=0.250;MQ=60.00;MQRankSum=0.00;QD=5.26;ReadPosRankSum=0.476;SOR=1.022	GT:AD:DP:GQ:PL	0/1:5,7:12:99:102,0,136	0/0:14,0:14:42:0,42,312
NW_004766150.1	102261	.	T	A	388.19	PASS	AC=3;AF=0.75;AN=4;BaseQRankSum=-1.430e-01;ClippingRankSum=0.00;DP=26;ExcessHet=3.0103;FS=0.000;MLEAC=3;MLEAF=0.750;MQ=60.00;MQRankSum=0.00;QD=14.93;ReadPosRankSum=-4.730e-01;SOR=0.880	GT:AD:DP:GQ:PL	0/1:7,5:12:73:73,0,147	1/1:0,14:14:42:345,42,0
NW_004766150.1	102324	.	A	T	1058.19	PASS	AC=3;AF=0.75;AN=4;BaseQRankSum=0.00;ClippingRankSum=0.00;DP=35;ExcessHet=3.0103;FS=2.530;MLEAC=3;MLEAF=0.750;MQ=60.00;MQRankSum=0.00;QD=30.23;ReadPosRankSum=1.59;SOR=0.223	GT:AD:DP:GQ:PGT:PID:PL	0/1:5,8:13:85:.:.:159,0,85	1/1:0,22:22:66:1|1:102324_A_T:929,66,0
NW_004766151.1	4823	.	TCAGCGAATGG	T	34.13	PASS	AC=2;AF=0.5;AN=4;DP=12;ExcessHet=3.0103;FS=0.000;MLEAC=2;MLEAF=1.00;MQ=65.19;QD=17.07;SOR=2.303	GT:AD:DP:GQ:PL	1/1:0,2:2:6:69,6,0	0/0:.:10:1
NW_004766151.1	5050	.	C	T	42.17	PASS	AC=2;AF=0.5;AN=4;DP=12;ExcessHet=3.0103;FS=0.000;MLEAC=2;MLEAF=1.00;MQ=60.00;QD=21.09;SOR=2.303	GT:AD:DP:GQ:PL	1/1:0,2:2:6:68,6,0	0/0:.:10:1
NW_004766151.1	5069	.	T	G	20	PASS	AC=2;AF=0.5;AN=4;DP=11;ExcessHet=3.0103;FS=0.000;MLEAC=2;MLEAF=1.00;MQ=60.00;QD=20.00;SOR=1.609	GT:AD:DP:GQ:PGT:PID:PL	1/1:0,1:1:3:1|1:5067_A_T:45,3,0	0/0:.:10:1
NW_004766151.1	21016	.	A	T	108.71	PASS	AC=2;AF=0.5;AN=4;DP=13;ExcessHet=3.0103;FS=0.000;MLEAC=2;MLEAF=1.00;MQ=46.48;QD=32.53;SOR=2.833	GT:AD:DP:GQ:PGT:PID:PL	1/1:0,3:3:9:1|1:21016_A_T:135,9,0	0/0:.:10:1
NW_004766151.1	21017	.	C	A	108.71	PASS	AC=2;AF=0.5;AN=4;DP=13;ExcessHet=3.0103;FS=0.000;MLEAC=2;MLEAF=1.00;MQ=46.48;QD=32.46;SOR=2.833	GT:AD:DP:GQ:PGT:PID:PL	1/1:0,3:3:9:1|1:21016_A_T:135,9,0	0/0:.:10:1
NW_004766151.1	21689	.	A	G	38.28	PASS	AC=1;AF=0.25;AN=4;BaseQRankSum=-3.840e-01;ClippingRankSum=0.00;DP=19;ExcessHet=3.0103;FS=0.000;MLEAC=1;MLEAF=0.250;MQ=60.00;MQRankSum=0.00;QD=3.19;ReadPosRankSum=0.396;SOR=0.446	GT:AD:DP:GQ:PL	0/1:7,5:12:68:68,0,104	0/0:7,0:7:18:0,18,270
NW_004766151.1	53974	.	C	T	153.87	PASS	AC=1;AF=0.25;AN=4;BaseQRankSum=-2.037e+00;ClippingRankSum=0.00;DP=17;ExcessHet=3.0103;FS=0.000;MLEAC=2;MLEAF=0.500;MQ=60.00;MQRankSum=0.00;QD=10.99;ReadPosRankSum=1.62;SOR=1.765	GT:AD:DP:GQ:PL	0/1:4,10:14:60:180,0,60	0/0:3,0:3:0:0,0,24
NW_004766151.1	72906	.	G	A	64.17	PASS	AC=2;AF=0.5;AN=4;DP=12;ExcessHet=3.0103;FS=0.000;MLEAC=2;MLEAF=1.00;MQ=60.00;QD=32.08;SOR=2.303	GT:AD:DP:GQ:PGT:PID:PL	0/0:.:10:1	1/1:0,2:2:6:1|1:72906_G_A:90,6,0
NW_004766151.1	72907	.	C	A	64.17	PASS	AC=2;AF=0.5;AN=4;DP=12;ExcessHet=3.0103;FS=0.000;MLEAC=2;MLEAF=1.00;MQ=60.00;QD=32.08;SOR=2.303	GT:AD:DP:GQ:PGT:PID:PL	0/0:.:10:1	1/1:0,2:2:6:1|1:72906_G_A:90,6,0
NW_004766151.1	78836	.	C	T	64.17	PASS	AC=2;AF=0.5;AN=4;DP=12;ExcessHet=3.0103;FS=0.000;MLEAC=2;MLEAF=1.00;MQ=42.43;QD=32.08;SOR=2.303	GT:AD:DP:GQ:PGT:PID:PL	1/1:0,2:2:6:1|1:78836_C_T:90,6,0	0/0:.:10:1
NW_004766151.1	78849	.	G	C	64.17	PASS	AC=2;AF=0.5;AN=4;DP=12;ExcessHet=3.0103;FS=0.000;MLEAC=2;MLEAF=1.00;MQ=42.43;QD=32.08;SOR=2.303	GT:AD:DP:GQ:PGT:PID:PL	1/1:0,2:2:6:1|1:78836_C_T:90,6,0	0/0:.:10:1
NW_004766151.1	80913	.	C	A	20	PASS	AC=2;AF=0.5;AN=4;DP=11;ExcessHet=3.0103;FS=0.000;MLEAC=2;MLEAF=1.00;MQ=60.00;QD=20.00;SOR=1.609	GT:AD:DP:GQ:PGT:PID:PL	0/0:.:10:1	1/1:0,1:1:3:1|1:80913_C_A:45,3,0
NW_004766151.1	80918	.	A	G	20	PASS	AC=2;AF=0.5;AN=4;DP=11;ExcessHet=3.0103;FS=0.000;MLEAC=2;MLEAF=1.00;MQ=60.00;QD=20.00;SOR=1.609	GT:AD:DP:GQ:PGT:PID:PL	0/0:.:10:1	1/1:0,1:1:3:1|1:80913_C_A:45,3,0
NW_004766152.1	86721	.	T	TG	55.13	PASS	AC=2;AF=0.5;AN=4;DP=12;ExcessHet=3.0103;FS=0.000;MLEAC=2;MLEAF=1.00;MQ=60.00;QD=27.57;SOR=2.303	GT:AD:DP:GQ:PGT:PID:PL	0/0:.:10:1	1/1:0,2:2:6:1|1:86721_T_TG:90,6,0
NW_004766152.1	86722	.	T	C	64.17	PASS	AC=2;AF=0.5;AN=4;DP=12;ExcessHet=3.0103;FS=0.000;MLEAC=2;MLEAF=1.00;MQ=60.00;QD=32.08;SOR=2.303	GT:AD:DP:GQ:PGT:PID:PL	0/0:.:10:1	1/1:0,2:2:6:1|1:86721_T_TG:90,6,0
NW_004766154.1	16625	.	A	G	21.20	PASS	AC=2;AF=0.5;AN=4;DP=12;ExcessHet=3.0103;FS=0.000;MLEAC=2;MLEAF=1.00;MQ=60.00;QD=10.60;SOR=2.303	GT:AD:DP:GQ:PL	1/1:0,2:2:6:47,6,0	0/0:.:10:1
NW_004766154.1	16658	.	T	C	21.20	PASS	AC=2;AF=0.5;AN=4;DP=12;ExcessHet=3.0103;FS=0.000;MLEAC=2;MLEAF=1.00;MQ=48.99;QD=10.60;SOR=2.303	GT:AD:DP:GQ:PL	1/1:0,2:2:6:47,6,0	0/0:.:10:1
NW_004766154.1	16986	.	A	T	21.20	PASS	AC=2;AF=0.5;AN=4;DP=12;ExcessHet=3.0103;FS=0.000;MLEAC=2;MLEAF=1.00;MQ=60.00;QD=10.60;SOR=0.693	GT:AD:DP:GQ:PL	1/1:0,2:2:6:47,6,0	0/0:.:10:1
NW_004766154.1	17081	.	T	A	64.17	PASS	AC=2;AF=0.5;AN=4;DP=12;ExcessHet=3.0103;FS=0.000;MLEAC=2;MLEAF=1.00;MQ=60.00;QD=32.08;SOR=2.303	GT:AD:DP:GQ:PGT:PID:PL	0/0:.:10:1	1/1:0,2:2:6:1|1:17081_T_A:90,6,0
NW_004766154.1	17089	.	G	A	61.41	PASS	AC=2;AF=0.5;AN=4;DP=3;ExcessHet=0.7918;FS=0.000;MLEAC=3;MLEAF=0.750;MQ=60.00;QD=30.70;SOR=2.303	GT:AD:DP:GQ:PGT:PID:PL	0/0:1,0:1:3:.:.:0,3,15	1/1:0,2:2:6:1|1:17081_T_A:90,6,0
NW_004766154.1	17497	.	A	G	44.17	PASS	AC=2;AF=0.5;AN=4;DP=12;ExcessHet=3.0103;FS=0.000;MLEAC=2;MLEAF=1.00;MQ=42.43;QD=22.09;SOR=2.303	GT:AD:DP:GQ:PGT:PID:PL	1/1:0,2:2:6:1|1:17497_A_G:70,6,0	0/0:.:10:1
NW_004766154.1	17521	.	T	A	108.71	PASS	AC=2;AF=0.5;AN=4;DP=13;ExcessHet=3.0103;FS=0.000;MLEAC=2;MLEAF=1.00;MQ=60.00;QD=26.49;SOR=2.833	GT:AD:DP:GQ:PGT:PID:PL	1/1:0,3:3:9:1|1:17497_A_G:135,9,0	0/0:.:10:1
NW_004766154.1	17538	.	C	A	64.17	PASS	AC=2;AF=0.5;AN=4;DP=12;ExcessHet=3.0103;FS=0.000;MLEAC=2;MLEAF=1.00;MQ=60.00;QD=32.08;SOR=2.303	GT:AD:DP:GQ:PGT:PID:PL	1/1:0,2:2:6:1|1:17497_A_G:90,6,0	0/0:.:10:1
NW_004766154.1	17750	.	T	C	20.21	PASS	AC=2;AF=0.5;AN=4;DP=12;ExcessHet=3.0103;FS=0.000;MLEAC=2;MLEAF=1.00;MQ=48.99;QD=10.11;SOR=2.303	GT:AD:DP:GQ:PL	1/1:0,2:2:6:46,6,0	0/0:.:10:1
NW_004766154.1	18105	.	A	C	29.72	PASS	AC=2;AF=0.5;AN=4;DP=13;ExcessHet=3.0103;FS=0.000;MLEAC=2;MLEAF=1.00;MQ=51.96;QD=9.91;SOR=2.833	GT:AD:DP:GQ:PL	1/1:0,3:3:9:56,9,0	0/0:.:10:1
NW_004766154.1	18150	.	T	A	20	PASS	AC=2;AF=0.5;AN=4;DP=11;ExcessHet=3.0103;FS=0.000;MLEAC=2;MLEAF=1.00;MQ=42.43;QD=20.00;SOR=1.609	GT:AD:DP:GQ:PGT:PID:PL	1/1:0,1:1:3:1|1:18150_T_A:45,3,0	0/0:.:10:1
NW_004766154.1	18162	.	A	G	43.17	PASS	AC=2;AF=0.5;AN=4;DP=12;ExcessHet=3.0103;FS=0.000;MLEAC=2;MLEAF=1.00;MQ=48.99;QD=21.59;SOR=2.303	GT:AD:DP:GQ:PGT:PID:PL	1/1:0,2:2:6:1|1:18150_T_A:69,6,0	0/0:.:10:1
NW_004766154.1	18477	.	G	A	21.20	PASS	AC=2;AF=0.5;AN=4;DP=12;ExcessHet=3.0103;FS=0.000;MLEAC=2;MLEAF=1.00;MQ=42.43;QD=10.60;SOR=2.303	GT:AD:DP:GQ:PL	0/0:.:10:1	1/1:0,2:2:6:47,6,0
NW_004766154.1	18801	.	T	A	23.19	PASS	AC=2;AF=0.5;AN=4;DP=12;ExcessHet=3.0103;FS=0.000;MLEAC=2;MLEAF=1.00;MQ=60.00;QD=11.60;SOR=2.303	GT:AD:DP:GQ:PL	1/1:0,2:2:6:49,6,0	0/0:.:10:1
NW_004766154.1	18933	.	T	C	43.17	PASS	AC=2;AF=0.5;AN=4;DP=12;ExcessHet=3.0103;FS=0.000;MLEAC=2;MLEAF=1.00;MQ=60.00;QD=21.59;SOR=0.693	GT:AD:DP:GQ:PGT:PID:PL	1/1:0,2:2:6:1|1:18933_T_C:69,6,0	0/0:.:10:1
NW_004766154.1	19281	.	C	T	29.18	PASS	AC=2;AF=0.5;AN=4;DP=12;ExcessHet=3.0103;FS=0.000;MLEAC=2;MLEAF=1.00;MQ=60.00;QD=14.59;SOR=2.303	GT:AD:DP:GQ:PL	1/1:0,2:2:6:55,6,0	0/0:.:10:1
NW_004766154.1	19911	.	T	C	44.71	PASS	AC=2;AF=0.5;AN=4;DP=13;ExcessHet=3.0103;FS=0.000;MLEAC=2;MLEAF=1.00;MQ=51.96;QD=14.90;SOR=2.833	GT:AD:DP:GQ:PL	1/1:0,3:3:9:71,9,0	0/0:.:10:1
NW_004766154.1	20190	.	C	T	64.17	PASS	AC=2;AF=0.5;AN=4;DP=12;ExcessHet=3.0103;FS=0.000;MLEAC=2;MLEAF=1.00;MQ=57.15;QD=32.08;SOR=2.303	GT:AD:DP:GQ:PGT:PID:PL	0/0:.:10:1	1/1:0,2:2:6:1|1:20190_C_T:90,6,0
NW_004766154.1	20202	.	C	CCAG	55.13	PASS	AC=2;AF=0.5;AN=4;DP=12;ExcessHet=3.0103;FS=0.000;MLEAC=2;MLEAF=1.00;MQ=57.15;QD=27.57;SOR=2.303	GT:AD:DP:GQ:PGT:PID:PL	0/0:.:10:1	1/1:0,2:2:6:1|1:20190_C_T:90,6,0
NW_004766154.1	20499	.	C	T	198.33	PASS	AC=2;AF=0.5;AN=4;DP=15;ExcessHet=3.0103;FS=0.000;MLEAC=2;MLEAF=1.00;MQ=54.77;QD=30.28;SOR=3.611	GT:AD:DP:GQ:PGT:PID:PL	1/1:0,5:5:15:1|1:20499_C_T:225,15,0	0/0:.:10:1
NW_004766154.1	20502	.	T	A	198.33	PASS	AC=2;AF=0.5;AN=4;DP=15;ExcessHet=3.0103;FS=0.000;MLEAC=2;MLEAF=1.00;MQ=54.77;QD=34.28;SOR=3.611	GT:AD:DP:GQ:PGT:PID:PL	1/1:0,5:5:15:1|1:20499_C_T:225,15,0	0/0:.:10:1
NW_004766154.1	71097	.	C	A	121.26	PASS	AC=2;AF=0.5;AN=4;DP=16;ExcessHet=3.0103;FS=0.000;MLEAC=2;MLEAF=1.00;MQ=55.55;QD=20.21;SOR=3.912	GT:AD:DP:GQ:PL	0/0:.:10:1	1/1:0,6:6:18:148,18,0
NW_004766154.1	106957	.	G	GT	31.13	PASS	AC=2;AF=0.5;AN=4;DP=12;ExcessHet=3.0103;FS=0.000;MLEAC=2;MLEAF=1.00;MQ=70.00;QD=15.57;SOR=2.303	GT:AD:DP:GQ:PL	1/1:0,2:2:6:66,6,0	0/0:.:10:1
NW_004766155.1	25362	.	C	T	23.19	PASS	AC=2;AF=0.5;AN=4;DP=12;ExcessHet=3.0103;FS=0.000;MLEAC=2;MLEAF=1.00;MQ=48.99;QD=11.60;SOR=2.303	GT:AD:DP:GQ:PL	0/0:.:10:1	1/1:0,2:2:6:49,6,0
NW_004766155.1	40463	.	G	T	44.71	PASS	AC=2;AF=0.5;AN=4;DP=13;ExcessHet=3.0103;FS=0.000;MLEAC=2;MLEAF=1.00;MQ=51.96;QD=14.90;SOR=2.833	GT:AD:DP:GQ:PL	1/1:0,3:3:9:71,9,0	0/0:.:10:1
NW_004766155.1	40474	.	G	T	47.71	PASS	AC=2;AF=0.5;AN=4;DP=13;ExcessHet=3.0103;FS=0.000;MLEAC=2;MLEAF=1.00;MQ=51.96;QD=15.90;SOR=2.833	GT:AD:DP:GQ:PL	1/1:0,3:3:9:74,9,0	0/0:.:10:1
NW_004766155.1	51040	.	T	TGACA	189.29	PASS	AC=2;AF=0.5;AN=4;DP=15;ExcessHet=3.0103;FS=0.000;MLEAC=2;MLEAF=1.00;MQ=64.19;QD=29.34;SOR=3.611	GT:AD:DP:GQ:PGT:PID:PL	1/1:0,5:5:15:1|1:51040_T_TGACA:225,15,0	0/0:.:10:1
NW_004766155.1	51041	.	T	C	198.33	PASS	AC=2;AF=0.5;AN=4;DP=15;ExcessHet=3.0103;FS=0.000;MLEAC=2;MLEAF=1.00;MQ=64.19;QD=27.35;SOR=3.611	GT:AD:DP:GQ:PGT:PID:PL	1/1:0,5:5:15:1|1:51040_T_TGACA:225,15,0	0/0:.:10:1
NW_004766155.1	80006	.	G	A	150.65	PASS	AC=2;AF=0.5;AN=4;BaseQRankSum=1.59;ClippingRankSum=0.00;DP=19;ExcessHet=3.0103;FS=0.000;MLEAC=2;MLEAF=1.00;MQ=54.27;MQRankSum=0.00;QD=16.74;ReadPosRankSum=1.22;SOR=3.056	GT:AD:DP:GQ:PL	0/0:.:10:1	1/1:1,8:9:4:176,4,0
NW_004766155.1	80304	.	A	G	257.72	PASS	AC=3;AF=0.75;AN=4;BaseQRankSum=1.67;ClippingRankSum=0.00;DP=15;ExcessHet=3.0103;FS=0.000;MLEAC=3;MLEAF=0.750;MQ=60.00;MQRankSum=0.00;QD=17.18;ReadPosRankSum=-5.660e-01;SOR=3.126	GT:AD:DP:GQ:PL	1/1:0,8:8:24:190,24,0	0/1:2,5:7:12:97,0,12
NW_004766155.1	80430	.	A	G	267.47	PASS	AC=3;AF=0.75;AN=4;BaseQRankSum=2.10;ClippingRankSum=0.00;DP=17;ExcessHet=3.0103;FS=0.000;MLEAC=3;MLEAF=0.750;MQ=60.00;MQRankSum=0.00;QD=15.73;ReadPosRankSum=1.56;SOR=2.712	GT:AD:DP:GQ:PL	0/1:2,3:5:32:56,0,32	1/1:1,11:12:13:241,13,0
NW_004766155.1	80454	.	G	A	297.47	PASS	AC=3;AF=0.75;AN=4;BaseQRankSum=3.62;ClippingRankSum=0.00;DP=22;ExcessHet=3.0103;FS=0.000;MLEAC=3;MLEAF=0.750;MQ=60.00;MQRankSum=0.00;QD=13.52;ReadPosRankSum=0.190;SOR=1.931	GT:AD:DP:GQ:PL	0/1:5,5:10:89:89,0,89	1/1:1,11:12:13:238,13,0
NW_004766155.1	81303	.	G	T	23.19	PASS	AC=2;AF=0.5;AN=4;DP=12;ExcessHet=3.0103;FS=0.000;MLEAC=2;MLEAF=1.00;MQ=60.00;QD=11.60;SOR=2.303	GT:AD:DP:GQ:PL	0/0:.:10:1	1/1:0,2:2:6:49,6,0
NW_004766155.1	83750	.	A	T	1494.41	PASS	AC=3;AF=0.75;AN=4;BaseQRankSum=0.188;ClippingRankSum=0.00;DP=51;ExcessHet=3.0103;FS=0.000;MLEAC=3;MLEAF=0.750;MQ=60.00;MQRankSum=0.00;QD=29.30;ReadPosRankSum=0.201;SOR=3.215	GT:AD:DP:GQ:PGT:PID:PL	0/1:6,14:20:99:0|1:83750_A_T:465,0,210	1/1:2,29:31:3:1|1:83750_A_T:1057,3,0
NW_004766155.1	83774	.	G	A	1490.19	PASS	AC=3;AF=0.75;AN=4;BaseQRankSum=-1.470e-01;ClippingRankSum=0.00;DP=46;ExcessHet=3.0103;FS=0.000;MLEAC=3;MLEAF=0.750;MQ=60.00;MQRankSum=0.00;QD=32.40;ReadPosRankSum=1.46;SOR=2.737	GT:AD:DP:GQ:PGT:PID:PL	0/1:8,13:21:99:0|1:83750_A_T:457,0,250	1/1:1,24:25:57:1|1:83750_A_T:1063,57,0
NW_004766155.1	84603	.	T	A	21.20	PASS	AC=2;AF=0.5;AN=4;DP=12;ExcessHet=3.0103;FS=0.000;MLEAC=2;MLEAF=1.00;MQ=60.00;QD=10.60;SOR=2.303	GT:AD:DP:GQ:PL	0/0:.:10:1	1/1:0,2:2:6:47,6,0
NW_004766155.1	86265	.	A	T	23.19	PASS	AC=2;AF=0.5;AN=4;DP=12;ExcessHet=3.0103;FS=0.000;MLEAC=2;MLEAF=1.00;MQ=60.00;QD=11.60;SOR=2.303	GT:AD:DP:GQ:PL	1/1:0,2:2:6:49,6,0	0/0:.:10:1
NW_004766155.1	87208	.	A	C	21.20	PASS	AC=2;AF=0.5;AN=4;DP=12;ExcessHet=3.0103;FS=0.000;MLEAC=2;MLEAF=1.00;MQ=60.00;QD=10.60;SOR=2.303	GT:AD:DP:GQ:PL	0/0:.:10:1	1/1:0,2:2:6:47,6,0
NW_004766155.1	87339	.	C	T	119.24	PASS	AC=2;AF=0.5;AN=4;DP=17;ExcessHet=3.0103;FS=0.000;MLEAC=2;MLEAF=1.00;MQ=60.00;QD=17.03;SOR=4.174	GT:AD:DP:GQ:PL	0/0:.:10:1	1/1:0,7:7:20:146,20,0
NW_004766155.1	88545	.	T	A	41.71	PASS	AC=2;AF=0.5;AN=4;DP=13;ExcessHet=3.0103;FS=0.000;MLEAC=2;MLEAF=1.00;MQ=56.12;QD=13.90;SOR=2.833	GT:AD:DP:GQ:PL	1/1:0,3:3:9:68,9,0	0/0:.:10:1
NW_004766155.1	88684	.	A	G	229.33	PASS	AC=3;AF=0.75;AN=4;BaseQRankSum=0.674;ClippingRankSum=0.00;DP=19;ExcessHet=3.0103;FS=9.304;MLEAC=2;MLEAF=0.500;MQ=60.00;MQRankSum=0.00;QD=12.07;ReadPosRankSum=0.157;SOR=1.793	GT:AD:DP:GQ:PL	0/1:3,8:11:27:128,0,27	1/1:1,7:8:1:128,1,0
NW_004766155.1	88808	.	G	A	71.87	PASS	AC=1;AF=0.25;AN=4;BaseQRankSum=-1.981e+00;ClippingRankSum=0.00;DP=12;ExcessHet=3.0103;FS=13.222;MLEAC=2;MLEAF=0.500;MQ=60.00;MQRankSum=0.00;QD=10.27;ReadPosRankSum=-1.068e+00;SOR=3.587	GT:AD:DP:GQ:PL	0/1:2,5:7:29:98,0,29	0/0:5,0:5:0:0,0,71
NW_004766155.1	88939	.	A	T	120.46	PASS	AC=2;AF=0.5;AN=4;DP=14;ExcessHet=3.0103;FS=0.000;MLEAC=2;MLEAF=1.00;MQ=54.77;QD=30.12;SOR=3.258	GT:AD:DP:GQ:PGT:PID:PL	1/1:0,4:4:12:1|1:88939_A_T:147,12,0	0/0:.:10:1
NW_004766155.1	88955	.	T	C	96.71	PASS	AC=2;AF=0.5;AN=4;DP=13;ExcessHet=3.0103;FS=0.000;MLEAC=2;MLEAF=1.00;MQ=53.67;QD=32.24;SOR=2.833	GT:AD:DP:GQ:PGT:PID:PL	1/1:0,3:3:9:1|1:88939_A_T:123,9,0	0/0:.:10:1
NW_004766155.1	89371	.	A	G	49.71	PASS	AC=2;AF=0.5;AN=4;DP=13;ExcessHet=3.0103;FS=0.000;MLEAC=2;MLEAF=1.00;MQ=51.96;QD=16.57;SOR=2.833	GT:AD:DP:GQ:PL	1/1:0,3:3:9:76,9,0	0/0:.:10:1
NW_004766155.1	89442	.	G	A	34.87	PASS	AC=1;AF=0.25;AN=4;BaseQRankSum=-8.860e-01;ClippingRankSum=0.00;DP=16;ExcessHet=3.0103;FS=3.090;MLEAC=2;MLEAF=0.500;MQ=60.00;MQRankSum=0.00;QD=3.17;ReadPosRankSum=1.69;SOR=0.078	GT:AD:DP:GQ:PL	0/1:7,4:11:61:61,0,132	0/0:5,0:5:0:0,0,70
NW_004766155.1	89935	.	G	A	116.20	PASS	AC=1;AF=0.25;AN=4;BaseQRankSum=4.45;ClippingRankSum=0.00;DP=57;ExcessHet=3.0103;FS=0.000;MLEAC=1;MLEAF=0.500;MQ=60.00;MQRankSum=0.00;QD=2.47;ReadPosRankSum=0.843;SOR=0.840	GT:AD:DP:GQ:PL	0/1:35,12:47:99:143,0,650	0/0:.:10:1
NW_004766155.1	90622	.	A	T	1315.60	PASS	AC=3;AF=0.75;AN=4;BaseQRankSum=1.90;ClippingRankSum=0.00;DP=70;ExcessHet=3.0103;FS=0.000;MLEAC=3;MLEAF=0.750;MQ=60.00;MQRankSum=0.00;QD=18.79;ReadPosRankSum=2.29;SOR=2.804	GT:AD:DP:GQ:PL	0/1:4,25:29:13:492,0,13	1/1:3,38:41:49:853,49,0
NW_004766155.1	91583	.	G	A	800.29	PASS	AC=3;AF=0.75;AN=4;BaseQRankSum=-2.746e+00;ClippingRankSum=0.00;DP=49;ExcessHet=3.0103;FS=0.000;MLEAC=3;MLEAF=0.750;MQ=60.00;MQRankSum=0.00;QD=16.33;ReadPosRankSum=0.666;SOR=3.702	GT:AD:DP:GQ:PL	0/1:3,14:17:25:270,0,25	1/1:3,29:32:19:560,19,0
NW_004766155.1	91814	.	T	G	1000.19	PASS	AC=3;AF=0.75;AN=4;BaseQRankSum=-2.920e-01;ClippingRankSum=0.00;DP=60;ExcessHet=3.0103;FS=0.000;MLEAC=3;MLEAF=0.750;MQ=60.00;MQRankSum=0.00;QD=16.67;ReadPosRankSum=1.42;SOR=2.722	GT:AD:DP:GQ:PL	0/1:10,15:25:99:268,0,161	1/1:2,33:35:57:762,57,0
NW_004766155.1	92006	.	C	G	558.86	PASS	AC=3;AF=0.75;AN=4;BaseQRankSum=0.839;ClippingRankSum=0.00;DP=47;ExcessHet=3.0103;FS=0.000;MLEAC=3;MLEAF=0.750;MQ=60.00;MQRankSum=0.00;QD=11.89;ReadPosRankSum=-3.970e-01;SOR=1.514	GT:AD:DP:GQ:PL	0/1:13,7:20:99:106,0,247	1/1:3,24:27:9:482,9,0
NW_004766155.1	92688	.	A	G	23.19	PASS	AC=2;AF=0.5;AN=4;DP=12;ExcessHet=3.0103;FS=0.000;MLEAC=2;MLEAF=1.00;MQ=60.00;QD=11.60;SOR=2.303	GT:AD:DP:GQ:PL	0/0:.:10:1	1/1:0,2:2:6:49,6,0
NW_004766155.1	93731	.	G	T	47.71	PASS	AC=2;AF=0.5;AN=4;DP=13;ExcessHet=3.0103;FS=0.000;MLEAC=2;MLEAF=1.00;MQ=60.00;QD=15.90;SOR=2.833	GT:AD:DP:GQ:PL	0/0:.:10:1	1/1:0,3:3:9:74,9,0
NW_004766155.1	94401	.	T	C	20.21	PASS	AC=2;AF=0.5;AN=4;DP=12;ExcessHet=3.0103;FS=0.000;MLEAC=2;MLEAF=1.00;MQ=60.00;QD=10.11;SOR=2.303	GT:AD:DP:GQ:PL	1/1:0,2:2:6:46,6,0	0/0:.:10:1
NW_004766155.1	95409	.	G	A	133.44	PASS	AC=1;AF=0.25;AN=4;BaseQRankSum=2.97;ClippingRankSum=0.00;DP=48;ExcessHet=3.0103;FS=0.000;MLEAC=1;MLEAF=0.250;MQ=60.00;MQRankSum=0.00;QD=6.35;ReadPosRankSum=0.524;SOR=0.117	GT:AD:DP:GQ:PGT:PID:PL	0/1:16,5:21:99:0|1:95409_G_A:162,0,615	0/0:27,0:27:6:.:.:0,6,473
NW_004766155.1	95414	.	A	G	138.87	PASS	AC=1;AF=0.25;AN=4;BaseQRankSum=4.14;ClippingRankSum=0.00;DP=43;ExcessHet=3.9794;FS=0.000;MLEAC=2;MLEAF=0.500;MQ=60.00;MQRankSum=0.00;QD=6.94;ReadPosRankSum=-3.750e-01;SOR=0.132	GT:AD:DP:GQ:PGT:PID:PL	0/1:15,5:20:99:0|1:95409_G_A:165,0,589	0/0:23,0:23:0:.:.:0,0,376
NW_004766155.1	95597	.	C	T	23.19	PASS	AC=2;AF=0.5;AN=4;DP=12;ExcessHet=3.0103;FS=0.000;MLEAC=2;MLEAF=1.00;MQ=60.00;QD=11.60;SOR=2.303	GT:AD:DP:GQ:PL	1/1:0,2:2:6:49,6,0	0/0:.:10:1
NW_004766155.1	95983	.	G	A	21.20	PASS	AC=2;AF=0.5;AN=4;DP=12;ExcessHet=3.0103;FS=0.000;MLEAC=2;MLEAF=1.00;MQ=60.00;QD=10.60;SOR=2.303	GT:AD:DP:GQ:PL	0/0:.:10:1	1/1:0,2:2:6:47,6,0
NW_004766155.1	96087	.	A	G	64.17	PASS	AC=2;AF=0.5;AN=4;DP=12;ExcessHet=3.0103;FS=0.000;MLEAC=2;MLEAF=1.00;MQ=60.00;QD=32.08;SOR=2.303	GT:AD:DP:GQ:PGT:PID:PL	1/1:0,2:2:6:1|1:96087_A_G:90,6,0	0/0:.:10:1
NW_004766155.1	96088	.	T	C	64.17	PASS	AC=2;AF=0.5;AN=4;DP=12;ExcessHet=3.0103;FS=0.000;MLEAC=2;MLEAF=1.00;MQ=60.00;QD=32.08;SOR=2.303	GT:AD:DP:GQ:PGT:PID:PL	1/1:0,2:2:6:1|1:96087_A_G:90,6,0	0/0:.:10:1
NW_004766155.1	99182	.	A	C	44.71	PASS	AC=2;AF=0.5;AN=4;DP=13;ExcessHet=3.0103;FS=0.000;MLEAC=2;MLEAF=1.00;MQ=60.00;QD=14.90;SOR=2.833	GT:AD:DP:GQ:PL	0/0:.:10:1	1/1:0,3:3:9:71,9,0
NW_004766155.1	99231	.	C	A	48.71	PASS	AC=2;AF=0.5;AN=4;DP=13;ExcessHet=3.0103;FS=0.000;MLEAC=2;MLEAF=1.00;MQ=60.00;QD=16.24;SOR=2.833	GT:AD:DP:GQ:PL	0/0:.:10:1	1/1:0,3:3:9:75,9,0
NW_004766155.1	99764	.	A	T	64.17	PASS	AC=2;AF=0.5;AN=4;DP=12;ExcessHet=3.0103;FS=0.000;MLEAC=2;MLEAF=1.00;MQ=48.99;QD=32.08;SOR=2.303	GT:AD:DP:GQ:PGT:PID:PL	0/0:.:10:1	1/1:0,2:2:6:1|1:99764_A_T:90,6,0
NW_004766155.1	99769	.	T	C	64.17	PASS	AC=2;AF=0.5;AN=4;DP=12;ExcessHet=3.0103;FS=0.000;MLEAC=2;MLEAF=1.00;MQ=48.99;QD=32.08;SOR=2.303	GT:AD:DP:GQ:PGT:PID:PL	0/0:.:10:1	1/1:0,2:2:6:1|1:99764_A_T:90,6,0
NW_004766155.1	105769	.	T	A	23.19	PASS	AC=2;AF=0.5;AN=4;DP=12;ExcessHet=3.0103;FS=0.000;MLEAC=2;MLEAF=1.00;MQ=60.00;QD=11.60;SOR=2.303	GT:AD:DP:GQ:PL	0/0:.:10:1	1/1:0,2:2:6:49,6,0
NW_004766155.1	114083	.	C	T	108.71	PASS	AC=2;AF=0.5;AN=4;DP=13;ExcessHet=3.0103;FS=0.000;MLEAC=2;MLEAF=1.00;MQ=51.96;QD=28.50;SOR=2.833	GT:AD:DP:GQ:PGT:PID:PL	1/1:0,3:3:9:1|1:114083_C_T:135,9,0	0/0:.:10:1
NW_004766155.1	114087	.	A	T	108.71	PASS	AC=2;AF=0.5;AN=4;DP=13;ExcessHet=3.0103;FS=0.000;MLEAC=2;MLEAF=1.00;MQ=51.96;QD=32.06;SOR=2.833	GT:AD:DP:GQ:PGT:PID:PL	1/1:0,3:3:9:1|1:114083_C_T:135,9,0	0/0:.:10:1
NW_004766155.1	117372	.	A	T	23.19	PASS	AC=2;AF=0.5;AN=4;DP=12;ExcessHet=3.0103;FS=0.000;MLEAC=2;MLEAF=1.00;MQ=60.00;QD=11.60;SOR=2.303	GT:AD:DP:GQ:PL	1/1:0,2:2:6:49,6,0	0/0:.:10:1
NW_004766155.1	117405	.	T	C	29.46	PASS	AC=3;AF=0.75;AN=4;BaseQRankSum=0.00;ClippingRankSum=0.00;DP=5;ExcessHet=3.0103;FS=0.000;MLEAC=3;MLEAF=0.750;MQ=60.00;MQRankSum=0.00;QD=7.37;ReadPosRankSum=1.38;SOR=1.022	GT:AD:DP:GQ:PGT:PID:PL	0/1:2,2:4:23:.:.:34,0,23	1/1:0,1:1:3:1|1:117405_T_C:23,3,0
NW_004766155.1	117511	.	A	C	97.87	PASS	AC=1;AF=0.25;AN=4;BaseQRankSum=-3.624e+00;ClippingRankSum=0.00;DP=28;ExcessHet=3.0103;FS=0.000;MLEAC=2;MLEAF=0.500;MQ=60.00;MQRankSum=0.00;QD=6.52;ReadPosRankSum=-1.464e+00;SOR=0.160	GT:AD:DP:GQ:PGT:PID:PL	0/0:13,0:13:0:.:.:0,0,123	0/1:11,4:15:99:0|1:117511_A_C:124,0,450
NW_004766155.1	117518	.	G	T	94.87	PASS	AC=1;AF=0.25;AN=4;BaseQRankSum=2.46;ClippingRankSum=0.00;DP=29;ExcessHet=3.0103;FS=0.000;MLEAC=2;MLEAF=0.500;MQ=60.00;MQRankSum=0.00;QD=5.93;ReadPosRankSum=-1.014e+00;SOR=0.138	GT:AD:DP:GQ:PGT:PID:PL	0/0:13,0:13:0:.:.:0,0,116	0/1:12,4:16:99:0|1:117511_A_C:121,0,472
NW_004766156.1	26251	.	T	A	23.19	PASS	AC=2;AF=0.5;AN=4;DP=12;ExcessHet=3.0103;FS=0.000;MLEAC=2;MLEAF=1.00;MQ=60.00;QD=11.60;SOR=2.303	GT:AD:DP:GQ:PL	1/1:0,2:2:6:49,6,0	0/0:.:10:1
NW_004766156.1	41982	.	A	T	40.17	PASS	AC=2;AF=0.5;AN=4;DP=12;ExcessHet=3.0103;FS=0.000;MLEAC=2;MLEAF=1.00;MQ=48.99;QD=20.09;SOR=2.303	GT:AD:DP:GQ:PGT:PID:PL	0/0:.:10:1	1/1:0,2:2:6:1|1:41982_A_T:66,6,0
NW_004766156.1	41990	.	C	T	40.17	PASS	AC=2;AF=0.5;AN=4;DP=12;ExcessHet=3.0103;FS=0.000;MLEAC=2;MLEAF=1.00;MQ=48.99;QD=20.09;SOR=2.303	GT:AD:DP:GQ:PGT:PID:PL	0/0:.:10:1	1/1:0,2:2:6:1|1:41982_A_T:66,6,0
NW_004766156.1	69362	.	A	T	64.17	PASS	AC=2;AF=0.5;AN=4;DP=12;ExcessHet=3.0103;FS=0.000;MLEAC=2;MLEAF=1.00;MQ=48.99;QD=32.08;SOR=2.303	GT:AD:DP:GQ:PGT:PID:PL	0/0:.:10:1	1/1:0,2:2:6:1|1:69362_A_T:90,6,0
NW_004766156.1	69363	.	C	T	64.17	PASS	AC=2;AF=0.5;AN=4;DP=12;ExcessHet=3.0103;FS=0.000;MLEAC=2;MLEAF=1.00;MQ=48.99;QD=32.08;SOR=2.303	GT:AD:DP:GQ:PGT:PID:PL	0/0:.:10:1	1/1:0,2:2:6:1|1:69362_A_T:90,6,0
NW_004766156.1	69412	.	G	A	21.20	PASS	AC=2;AF=0.5;AN=4;DP=12;ExcessHet=3.0103;FS=0.000;MLEAC=2;MLEAF=1.00;MQ=60.00;QD=10.60;SOR=2.303	GT:AD:DP:GQ:PL	0/0:.:10:1	1/1:0,2:2:6:47,6,0
NW_004766156.1	75679	.	A	G	21.20	PASS	AC=2;AF=0.5;AN=4;DP=12;ExcessHet=3.0103;FS=0.000;MLEAC=2;MLEAF=1.00;MQ=60.00;QD=10.60;SOR=2.303	GT:AD:DP:GQ:PL	1/1:0,2:2:6:47,6,0	0/0:.:10:1
NW_004766157.1	39013	.	C	A	23.19	PASS	AC=2;AF=0.5;AN=4;DP=12;ExcessHet=3.0103;FS=0.000;MLEAC=2;MLEAF=1.00;MQ=60.00;QD=11.60;SOR=2.303	GT:AD:DP:GQ:PL	0/0:.:10:1	1/1:0,2:2:6:49,6,0
NW_004766158.1	14900	.	T	C	70.46	PASS	AC=2;AF=0.5;AN=4;DP=14;ExcessHet=3.0103;FS=0.000;MLEAC=2;MLEAF=1.00;MQ=60.00;QD=17.62;SOR=3.258	GT:AD:DP:GQ:PL	1/1:0,4:4:12:97,12,0	0/0:.:10:1
NW_004766158.1	56458	.	CGCGA	C	252.82	PASS	AC=3;AF=0.75;AN=4;BaseQRankSum=0.00;ClippingRankSum=0.00;DP=10;ExcessHet=3.0103;FS=0.000;MLEAC=3;MLEAF=0.750;MQ=60.98;MQRankSum=-6.740e-01;QD=25.28;ReadPosRankSum=2.03;SOR=1.085	GT:AD:DP:GQ:PGT:PID:PL	1/1:0,2:2:9:1|1:56458_CGCGA_C:135,9,0	0/1:4,4:8:99:0|1:56458_CGCGA_C:156,0,156
NW_004766158.1	79846	.	G	A	21.20	PASS	AC=2;AF=0.5;AN=4;DP=12;ExcessHet=3.0103;FS=0.000;MLEAC=2;MLEAF=1.00;MQ=48.99;QD=10.60;SOR=2.303	GT:AD:DP:GQ:PL	1/1:0,2:2:6:47,6,0	0/0:.:10:1
NW_004766158.1	94628	.	T	A	93.87	PASS	AC=1;AF=0.25;AN=4;BaseQRankSum=1.65;ClippingRankSum=0.00;DP=12;ExcessHet=3.0103;FS=0.000;MLEAC=2;MLEAF=0.500;MQ=60.00;MQRankSum=0.00;QD=18.77;ReadPosRankSum=-5.240e-01;SOR=1.022	GT:AD:DP:GQ:PGT:PID:PL	0/1:2,3:5:32:0|1:94628_T_A:120,0,32	0/0:7,0:7:0:.:.:0,0,65
NW_004766158.1	94719	.	T	A	35.21	PASS	AC=1;AF=0.25;AN=4;BaseQRankSum=-2.780e-01;ClippingRankSum=0.00;DP=18;ExcessHet=3.0103;FS=3.979;MLEAC=1;MLEAF=0.250;MQ=60.00;MQRankSum=0.00;QD=3.52;ReadPosRankSum=1.26;SOR=0.078	GT:AD:DP:GQ:PL	0/0:8,0:8:24:0,24,170	0/1:6,4:10:65:65,0,117
NW_004766158.1	94839	.	G	GTT	27.83	PASS	AC=1;AF=0.25;AN=4;BaseQRankSum=0.489;ClippingRankSum=0.00;DP=11;ExcessHet=3.0103;FS=4.260;MLEAC=1;MLEAF=0.250;MQ=60.00;MQRankSum=0.00;QD=3.48;ReadPosRankSum=0.135;SOR=0.061	GT:AD:DP:GQ:PL	0/0:3,0:3:9:0,9,58	0/1:5,3:8:66:66,0,123
NW_004766158.1	101980	.	C	G	47.20	PASS	AC=1;AF=0.25;AN=4;BaseQRankSum=1.47;ClippingRankSum=0.00;DP=17;ExcessHet=3.0103;FS=0.000;MLEAC=1;MLEAF=0.500;MQ=56.12;MQRankSum=0.00;QD=6.74;ReadPosRankSum=0.484;SOR=0.223	GT:AD:DP:GQ:PL	0/0:.:10:1	0/1:3,4:7:35:74,0,35
NW_004766158.1	104415	.	C	T	42.24	PASS	AC=1;AF=0.25;AN=4;BaseQRankSum=0.524;ClippingRankSum=0.00;DP=10;ExcessHet=3.0103;FS=0.000;MLEAC=2;MLEAF=0.500;MQ=60.00;MQRankSum=0.00;QD=8.45;ReadPosRankSum=-1.282e+00;SOR=1.981	GT:AD:DP:GQ:PL	0/1:1,4:5:8:68,0,8	0/0:5,0:5:0:0,0,71
NW_004766158.1	106320	.	G	A	82.96	PASS	AC=1;AF=0.25;AN=4;BaseQRankSum=-1.800e-01;ClippingRankSum=0.00;DP=13;ExcessHet=3.0103;FS=0.000;MLEAC=2;MLEAF=0.500;MQ=60.00;MQRankSum=0.00;QD=11.85;ReadPosRankSum=-7.920e-01;SOR=2.584	GT:AD:DP:GQ:PL	0/1:1,6:7:3:108,0,3	0/0:6,0:6:0:0,0,84
NW_004766158.1	106836	.	C	T	118.96	PASS	AC=1;AF=0.25;AN=4;BaseQRankSum=-1.282e+00;ClippingRankSum=0.00;DP=16;ExcessHet=3.0103;FS=0.000;MLEAC=2;MLEAF=0.500;MQ=60.00;MQRankSum=0.00;QD=23.79;ReadPosRankSum=1.28;SOR=1.981	GT:AD:DP:GQ:PGT:PID:PL	0/1:1,4:5:14:0|1:106836_C_T:145,0,14	0/0:11,0:11:0:.:.:0,0,154
NW_004766158.1	106845	.	A	G	131.89	PASS	AC=2;AF=0.5;AN=4;DP=14;ExcessHet=3.0103;FS=0.000;MLEAC=3;MLEAF=0.750;MQ=60.00;QD=34.64;SOR=2.833	GT:AD:DP:GQ:PGT:PID:PL	1/1:0,3:3:12:1|1:106836_C_T:160,12,0	0/0:11,0:11:0:.:.:0,0,123
NW_004766158.1	107112	.	C	T	54.87	PASS	AC=1;AF=0.25;AN=4;BaseQRankSum=0.524;ClippingRankSum=0.00;DP=12;ExcessHet=3.0103;FS=0.000;MLEAC=2;MLEAF=0.500;MQ=60.00;MQRankSum=0.00;QD=7.84;ReadPosRankSum=0.00;SOR=0.941	GT:AD:DP:GQ:PL	0/0:5,0:5:0:0,0,72	0/1:3,4:7:53:81,0,53
NW_004766158.1	107175	.	A	G	79.28	PASS	AC=1;AF=0.25;AN=4;BaseQRankSum=-2.195e+00;ClippingRankSum=0.00;DP=17;ExcessHet=3.0103;FS=0.000;MLEAC=1;MLEAF=0.250;MQ=60.00;MQRankSum=0.00;QD=7.21;ReadPosRankSum=-2.484e+00;SOR=0.859	GT:AD:DP:GQ:PL	0/0:6,0:6:18:0,18,139	0/1:5,6:11:76:109,0,76
NW_004766158.1	107459	.	C	T	175.44	PASS	AC=1;AF=0.25;AN=4;BaseQRankSum=1.34;ClippingRankSum=0.00;DP=29;ExcessHet=3.0103;FS=0.000;MLEAC=1;MLEAF=0.250;MQ=60.00;MQRankSum=0.00;QD=9.23;ReadPosRankSum=1.52;SOR=1.022	GT:AD:DP:GQ:PL	0/0:10,0:10:6:0,6,196	0/1:8,11:19:99:204,0,133
NW_004766158.1	107614	.	C	T	46.45	PASS	AC=3;AF=0.75;AN=4;BaseQRankSum=1.35;ClippingRankSum=0.00;DP=10;ExcessHet=3.0103;FS=0.000;MLEAC=3;MLEAF=0.750;MQ=60.00;MQRankSum=0.00;QD=4.64;ReadPosRankSum=0.00;SOR=0.412	GT:AD:DP:GQ:PL	1/1:0,2:2:6:49,6,0	0/1:6,2:8:26:26,0,118
NW_004766158.1	107649	.	A	G	185.28	PASS	AC=3;AF=0.75;AN=4;BaseQRankSum=-5.660e-01;ClippingRankSum=0.00;DP=13;ExcessHet=3.0103;FS=0.000;MLEAC=3;MLEAF=0.750;MQ=60.00;MQRankSum=0.00;QD=14.25;ReadPosRankSum=1.37;SOR=2.147	GT:AD:DP:GQ:PL	1/1:0,6:6:18:142,18,0	0/1:3,4:7:50:73,0,50
NW_004766158.1	108180	.	C	T	23.56	PASS	AC=1;AF=0.25;AN=4;BaseQRankSum=1.90;ClippingRankSum=0.00;DP=11;ExcessHet=3.0103;FS=0.000;MLEAC=1;MLEAF=0.250;MQ=60.00;MQRankSum=0.00;QD=3.37;ReadPosRankSum=-6.520e-01;SOR=0.495	GT:AD:DP:GQ:PL	0/0:4,0:4:12:0,12,91	0/1:4,3:7:53:53,0,58
NW_004766158.1	108246	.	C	T	441.27	PASS	AC=3;AF=0.75;AN=4;BaseQRankSum=0.990;ClippingRankSum=0.00;DP=26;ExcessHet=3.0103;FS=0.000;MLEAC=3;MLEAF=0.750;MQ=60.00;MQRankSum=0.00;QD=16.97;ReadPosRankSum=2.53;SOR=3.098	GT:AD:DP:GQ:PL	1/1:0,9:9:27:214,27,0	0/1:4,13:17:21:257,0,21
NW_004766158.1	109858	.	T	A	47.83	PASS	AC=2;AF=0.5;AN=4;DP=4;ExcessHet=0.7918;FS=0.000;MLEAC=2;MLEAF=0.500;MQ=60.00;QD=23.91;SOR=2.303	GT:AD:DP:GQ:PGT:PID:PL	0/0:2,0:2:6:.:.:0,6,37	1/1:0,2:2:6:1|1:109857_A_C:78,6,0
NW_004766158.1	110052	.	C	T	205.87	PASS	AC=1;AF=0.25;AN=4;BaseQRankSum=-1.898e+00;ClippingRankSum=0.00;DP=24;ExcessHet=3.0103;FS=0.000;MLEAC=2;MLEAF=0.500;MQ=60.00;MQRankSum=0.00;QD=12.11;ReadPosRankSum=1.36;SOR=2.179	GT:AD:DP:GQ:PL	0/0:7,0:7:0:0,0,121	0/1:4,13:17:36:232,0,36
NW_004766158.1	110184	.	T	C	269.22	PASS	AC=1;AF=0.25;AN=4;BaseQRankSum=-4.501e+00;ClippingRankSum=0.00;DP=40;ExcessHet=3.0103;FS=0.000;MLEAC=1;MLEAF=0.250;MQ=60.00;MQRankSum=0.00;QD=10.77;ReadPosRankSum=0.508;SOR=1.609	GT:AD:DP:GQ:PL	0/0:15,0:15:22:0,22,311	0/1:8,17:25:99:299,0,128
NW_004766158.1	110452	.	A	C	83.42	PASS	AC=2;AF=0.5;AN=4;DP=16;ExcessHet=3.0103;FS=0.000;MLEAC=1;MLEAF=0.500;MQ=48.99;QD=27.81;SOR=3.912	GT:AD:DP:GQ:PL	0/0:.:10:1	1/1:0,3:6:9:71,9,0
NW_004766158.1	111662	.	C	G	90.21	PASS	AC=1;AF=0.25;AN=4;BaseQRankSum=1.04;ClippingRankSum=0.00;DP=34;ExcessHet=3.0103;FS=0.000;MLEAC=1;MLEAF=0.250;MQ=87.46;MQRankSum=0.00;QD=5.64;ReadPosRankSum=2.16;SOR=0.138	GT:AD:DP:GQ:PL	0/0:16,2:18:7:0,7,361	0/1:9,7:16:99:119,0,143
NW_004766158.1	111689	.	A	T	291.19	PASS	AC=3;AF=0.75;AN=4;BaseQRankSum=-1.593e+00;ClippingRankSum=0.00;DP=25;ExcessHet=3.0103;FS=0.000;MLEAC=3;MLEAF=0.750;MQ=60.00;MQRankSum=0.00;QD=11.65;ReadPosRankSum=1.14;SOR=1.609	GT:AD:DP:GQ:PL	1/1:0,11:11:32:247,32,0	0/1:8,6:14:74:74,0,127
NW_004766158.1	112540	.	G	A	102.20	PASS	AC=1;AF=0.25;AN=4;BaseQRankSum=1.47;ClippingRankSum=0.00;DP=15;ExcessHet=3.0103;FS=0.000;MLEAC=2;MLEAF=0.500;MQ=60.00;MQRankSum=0.00;QD=14.60;ReadPosRankSum=-5.660e-01;SOR=2.584	GT:AD:DP:GQ:PL	0/0:8,0:8:0:0,0,87	0/1:1,6:7:2:127,0,2
NW_004766158.1	112668	.	C	A	76.67	PASS	AC=2;AF=0.5;AN=4;DP=19;ExcessHet=1.5490;FS=0.000;MLEAC=3;MLEAF=0.750;MQ=60.00;QD=15.33;SOR=3.611	GT:AD:DP:GQ:PL	1/1:0,5:5:15:105,15,0	0/0:14,0:14:0:0,0,203
NW_004766158.1	112744	.	A	G	148.25	PASS	AC=1;AF=0.25;AN=4;BaseQRankSum=-2.687e+00;ClippingRankSum=0.00;DP=24;ExcessHet=3.0103;FS=0.000;MLEAC=1;MLEAF=0.250;MQ=60.00;MQRankSum=0.00;QD=12.35;ReadPosRankSum=0.231;SOR=2.670	GT:AD:DP:GQ:PL	0/0:12,0:12:36:0,36,275	0/1:2,10:12:14:178,0,14
NW_004766158.1	113021	.	G	A	119.86	PASS	AC=1;AF=0.25;AN=4;BaseQRankSum=-6.290e-01;ClippingRankSum=0.00;DP=28;ExcessHet=3.0103;FS=0.000;MLEAC=1;MLEAF=0.250;MQ=60.00;MQRankSum=0.00;QD=7.05;ReadPosRankSum=0.081;SOR=0.804	GT:AD:DP:GQ:PL	0/0:11,0:11:9:0,9,208	0/1:8,9:17:99:149,0,129
NW_004766158.1	113054	.	C	T	194.41	PASS	AC=3;AF=0.75;AN=4;BaseQRankSum=0.396;ClippingRankSum=0.00;DP=22;ExcessHet=3.0103;FS=0.000;MLEAC=3;MLEAF=0.750;MQ=60.00;MQRankSum=0.00;QD=8.84;ReadPosRankSum=-9.670e-01;SOR=0.874	GT:AD:DP:GQ:PL	1/1:1,8:9:3:166,3,0	0/1:9,4:13:56:56,0,161
NW_004766158.1	113156	.	C	A	141.92	PASS	AC=1;AF=0.25;AN=4;BaseQRankSum=2.29;ClippingRankSum=0.00;DP=21;ExcessHet=3.0103;FS=0.000;MLEAC=2;MLEAF=0.500;MQ=60.00;MQRankSum=0.00;QD=14.19;ReadPosRankSum=-1.111e+00;SOR=2.303	GT:AD:DP:GQ:PL	0/1:2,8:10:17:168,0,17	0/0:11,0:11:0:0,0,105
NW_004766158.1	113173	.	T	G	106.87	PASS	AC=1;AF=0.25;AN=4;BaseQRankSum=-2.405e+00;ClippingRankSum=0.00;DP=22;ExcessHet=3.0103;FS=0.000;MLEAC=2;MLEAF=0.500;MQ=60.00;MQRankSum=0.00;QD=8.91;ReadPosRankSum=0.487;SOR=1.445	GT:AD:DP:GQ:PL	0/1:4,8:12:64:133,0,64	0/0:10,0:10:0:0,0,104
NW_004766158.1	113240	.	T	G	53.86	PASS	AC=1;AF=0.25;AN=4;BaseQRankSum=-2.670e+00;ClippingRankSum=0.00;DP=23;ExcessHet=3.0103;FS=0.000;MLEAC=1;MLEAF=0.250;MQ=60.00;MQRankSum=0.00;QD=4.49;ReadPosRankSum=-2.350e-01;SOR=0.446	GT:AD:DP:GQ:PL	0/0:11,0:11:9:0,9,219	0/1:7,5:12:83:83,0,217
NW_004766158.1	113560	.	A	G	60.44	PASS	AC=1;AF=0.25;AN=4;BaseQRankSum=2.88;ClippingRankSum=0.00;DP=20;ExcessHet=3.0103;FS=0.000;MLEAC=1;MLEAF=0.250;MQ=60.00;MQRankSum=0.00;QD=6.04;ReadPosRankSum=0.313;SOR=0.693	GT:AD:DP:GQ:PL	0/0:10,0:10:6:0,6,172	0/1:5,5:10:84:89,0,84
NW_004766158.1	114497	.	G	A	21.20	PASS	AC=2;AF=0.5;AN=4;DP=12;ExcessHet=3.0103;FS=0.000;MLEAC=2;MLEAF=1.00;MQ=60.00;QD=10.60;SOR=0.693	GT:AD:DP:GQ:PL	0/0:.:10:1	1/1:0,2:2:6:47,6,0
NW_004766158.1	116079	.	A	G	21.20	PASS	AC=2;AF=0.5;AN=4;DP=12;ExcessHet=3.0103;FS=0.000;MLEAC=2;MLEAF=1.00;MQ=60.00;QD=10.60;SOR=2.303	GT:AD:DP:GQ:PL	0/0:.:10:1	1/1:0,2:2:6:47,6,0
NW_004766158.1	118259	.	T	A	295.67	PASS	AC=3;AF=0.75;AN=4;BaseQRankSum=-9.670e-01;ClippingRankSum=0.00;DP=13;ExcessHet=3.0103;FS=0.000;MLEAC=3;MLEAF=0.750;MQ=60.00;MQRankSum=0.00;QD=22.74;ReadPosRankSum=1.59;SOR=3.767	GT:AD:DP:GQ:PGT:PID:PL	1/1:0,4:4:12:.:.:91,12,0	0/1:1,8:9:18:0|1:118259_T_A:234,0,18
NW_004766158.1	118273	.	G	T	171.20	PASS	AC=1;AF=0.25;AN=4;BaseQRankSum=2.19;ClippingRankSum=0.00;DP=17;ExcessHet=3.0103;FS=0.000;MLEAC=1;MLEAF=0.500;MQ=51.17;MQRankSum=0.00;QD=24.46;ReadPosRankSum=-1.800e-01;SOR=0.941	GT:AD:DP:GQ:PGT:PID:PL	0/0:.:10:1	0/1:3,4:7:65:0|1:118259_T_A:198,0,65
NW_004766158.1	118375	.	T	TTAC	105.22	PASS	AC=1;AF=0.25;AN=4;BaseQRankSum=-1.197e+00;ClippingRankSum=0.00;DP=54;ExcessHet=3.0103;FS=0.000;MLEAC=1;MLEAF=0.250;MQ=62.50;MQRankSum=4.71;QD=3.39;ReadPosRankSum=1.90;SOR=0.741	GT:AD:DP:GQ:PL	0/0:23,0:23:19:0,19,447	0/1:21,10:31:99:144,0,779
NW_004766158.1	118407	.	G	T	758.19	PASS	AC=1;AF=0.25;AN=4;BaseQRankSum=5.47;ClippingRankSum=0.00;DP=76;ExcessHet=3.0103;FS=0.000;MLEAC=1;MLEAF=0.250;MQ=61.56;MQRankSum=2.97;QD=15.80;ReadPosRankSum=-8.060e-01;SOR=1.545	GT:AD:DP:GQ:PGT:PID:PL	0/0:28,0:28:78:.:.:0,78,1170	0/1:25,23:48:99:0|1:118407_G_T:788,0,897
NW_004766158.1	118425	.	C	T	698.19	PASS	AC=1;AF=0.25;AN=4;BaseQRankSum=4.01;ClippingRankSum=0.00;DP=74;ExcessHet=3.0103;FS=0.000;MLEAC=1;MLEAF=0.250;MQ=60.66;MQRankSum=2.16;QD=14.25;ReadPosRankSum=1.80;SOR=1.131	GT:AD:DP:GQ:PGT:PID:PL	0/0:25,0:25:60:.:.:0,60,900	0/1:29,20:49:99:0|1:118407_G_T:728,0,1020
NW_004766158.1	118596	.	C	T	1889.19	PASS	AC=3;AF=0.75;AN=4;BaseQRankSum=3.74;ClippingRankSum=0.00;DP=60;ExcessHet=3.0103;FS=0.000;MLEAC=3;MLEAF=0.750;MQ=60.00;MQRankSum=0.00;QD=31.49;ReadPosRankSum=0.842;SOR=1.997	GT:AD:DP:GQ:PL	0/1:5,20:25:99:694,0,147	1/1:1,34:35:87:1225,87,0
NW_004766158.1	118710	.	C	T	41.23	PASS	AC=1;AF=0.25;AN=4;BaseQRankSum=1.08;ClippingRankSum=0.00;DP=47;ExcessHet=3.0103;FS=0.000;MLEAC=1;MLEAF=0.250;MQ=102.83;MQRankSum=0.00;QD=2.58;ReadPosRankSum=0.504;SOR=0.193	GT:AD:DP:GQ:PGT:PID:PL	0/1:11,5:16:71:.:.:71,0,198	0/0:28,3:31:21:0|1:118710_C_T:0,21,591
NW_004766158.1	118803	.	G	T	516.87	PASS	AC=1;AF=0.25;AN=4;BaseQRankSum=-4.880e-01;ClippingRankSum=0.00;DP=77;ExcessHet=3.9794;FS=0.000;MLEAC=2;MLEAF=0.500;MQ=60.00;MQRankSum=0.00;QD=16.15;ReadPosRankSum=1.08;SOR=0.484	GT:AD:DP:GQ:PGT:PID:PL	0/1:18,14:32:99:0|1:118803_G_T:543,0,643	0/0:45,0:45:0:.:.:0,0,783
NW_004766158.1	119271	.	G	T	128.19	PASS	AC=1;AF=0.25;AN=4;BaseQRankSum=1.85;ClippingRankSum=0.00;DP=32;ExcessHet=3.0103;FS=0.000;MLEAC=1;MLEAF=0.250;MQ=60.00;MQRankSum=0.00;QD=6.10;ReadPosRankSum=2.03;SOR=0.117	GT:AD:DP:GQ:PGT:PID:PL	0/0:11,0:11:33:.:.:0,33,240	0/1:16,5:21:99:0|1:119271_G_T:158,0,563
NW_004766158.1	119289	.	T	A	121.28	PASS	AC=1;AF=0.25;AN=4;BaseQRankSum=2.62;ClippingRankSum=0.00;DP=24;ExcessHet=3.0103;FS=0.000;MLEAC=1;MLEAF=0.250;MQ=60.00;MQRankSum=0.00;QD=6.74;ReadPosRankSum=0.099;SOR=0.169	GT:AD:DP:GQ:PGT:PID:PL	0/0:6,0:6:18:.:.:0,18,137	0/1:13,5:18:99:0|1:119271_G_T:151,0,482
NW_004766158.1	119325	.	G	A	202.21	PASS	AC=2;AF=0.5;AN=4;DP=18;ExcessHet=3.0103;FS=0.000;MLEAC=2;MLEAF=1.00;MQ=60.00;QD=25.28;SOR=4.407	GT:AD:DP:GQ:PL	0/0:.:10:1	1/1:0,8:8:24:229,24,0
NW_004766158.1	122051	.	T	G	41.71	PASS	AC=2;AF=0.5;AN=4;DP=13;ExcessHet=3.0103;FS=0.000;MLEAC=2;MLEAF=1.00;MQ=46.48;QD=13.90;SOR=2.833	GT:AD:DP:GQ:PL	0/0:.:10:1	1/1:0,3:3:9:68,9,0
NW_004766158.1	122518	.	T	G	189.29	PASS	AC=3;AF=0.75;AN=4;BaseQRankSum=0.00;ClippingRankSum=0.00;DP=12;ExcessHet=3.0103;FS=0.000;MLEAC=3;MLEAF=0.750;MQ=60.00;MQRankSum=0.00;QD=15.77;ReadPosRankSum=-8.420e-01;SOR=2.670	GT:AD:DP:GQ:PL	1/1:0,6:6:18:142,18,0	0/1:2,4:6:29:77,0,29
NW_004766158.1	122522	.	ATACATGATT	A	33.20	PASS	AC=1;AF=0.25;AN=4;BaseQRankSum=0.00;ClippingRankSum=0.00;DP=13;ExcessHet=3.0103;FS=0.000;MLEAC=1;MLEAF=0.250;MQ=60.00;MQRankSum=0.00;QD=5.53;ReadPosRankSum=-8.420e-01;SOR=0.307	GT:AD:DP:GQ:PL	0/0:7,0:7:21:0,21,159	0/1:4,2:6:72:72,0,162
NW_004766158.1	122616	.	T	A	23.88	PASS	AC=1;AF=0.25;AN=4;BaseQRankSum=0.00;ClippingRankSum=0.00;DP=10;ExcessHet=3.0103;FS=0.000;MLEAC=1;MLEAF=0.250;MQ=60.00;MQRankSum=0.00;QD=3.41;ReadPosRankSum=0.328;SOR=0.495	GT:AD:DP:GQ:PL	0/0:3,0:3:9:0,9,62	0/1:4,3:7:53:53,0,159
NW_004766158.1	122625	.	G	C	118.86	PASS	AC=3;AF=0.75;AN=4;BaseQRankSum=-7.920e-01;ClippingRankSum=0.00;DP=10;ExcessHet=3.0103;FS=0.000;MLEAC=3;MLEAF=0.750;MQ=60.00;MQRankSum=0.00;QD=11.89;ReadPosRankSum=-1.800e-01;SOR=1.609	GT:AD:DP:GQ:PL	1/1:0,3:3:9:74,9,0	0/1:3,4:7:74:74,0,114
NW_004766158.1	122664	.	A	G	44.45	PASS	AC=3;AF=0.75;AN=4;BaseQRankSum=-1.645e+00;ClippingRankSum=0.00;DP=7;ExcessHet=3.0103;FS=0.000;MLEAC=3;MLEAF=0.750;MQ=60.00;MQRankSum=0.00;QD=6.35;ReadPosRankSum=1.65;SOR=1.609	GT:AD:DP:GQ:PL	1/1:0,2:2:6:45,6,0	0/1:2,3:5:28:28,0,35
NW_004766158.1	122788	.	G	A	58.44	PASS	AC=1;AF=0.25;AN=4;BaseQRankSum=0.674;ClippingRankSum=0.00;DP=10;ExcessHet=3.0103;FS=0.000;MLEAC=1;MLEAF=0.250;MQ=72.80;MQRankSum=1.38;QD=9.74;ReadPosRankSum=0.189;SOR=0.693	GT:AD:DP:GQ:PL	0/0:2,0:4:6:0,6,44	0/1:3,3:6:50:53,0,50
NW_004766158.1	122887	.	G	A	57.84	PASS	AC=1;AF=0.25;AN=4;BaseQRankSum=1.28;ClippingRankSum=0.00;DP=15;ExcessHet=3.0103;FS=0.000;MLEAC=1;MLEAF=0.500;MQ=42.43;MQRankSum=0.00;QD=11.57;ReadPosRankSum=-5.240e-01;SOR=1.981	GT:AD:DP:GQ:PL	0/0:.:10:1	0/1:1,4:5:8:84,0,8
NW_004766158.1	123464	.	C	T	29.18	PASS	AC=2;AF=0.5;AN=4;DP=12;ExcessHet=3.0103;FS=0.000;MLEAC=2;MLEAF=1.00;MQ=48.99;QD=14.59;SOR=2.303	GT:AD:DP:GQ:PL	0/0:.:10:1	1/1:0,2:2:6:55,6,0
NW_004766158.1	123497	.	G	C	21.20	PASS	AC=2;AF=0.5;AN=4;DP=12;ExcessHet=3.0103;FS=0.000;MLEAC=2;MLEAF=1.00;MQ=60.00;QD=10.60;SOR=2.303	GT:AD:DP:GQ:PL	0/0:.:10:1	1/1:0,2:2:6:47,6,0
NW_004766158.1	125943	.	T	C	39.41	PASS	AC=1;AF=0.25;AN=4;BaseQRankSum=0.319;ClippingRankSum=0.00;DP=14;ExcessHet=3.0103;FS=0.000;MLEAC=1;MLEAF=0.500;MQ=60.00;MQRankSum=0.00;QD=9.85;ReadPosRankSum=-3.190e-01;SOR=1.609	GT:AD:DP:GQ:PL	0/1:1,3:4:13:66,0,13	0/0:.:10:1
NW_004766159.1	1741	.	A	G	43.17	PASS	AC=2;AF=0.5;AN=4;DP=12;ExcessHet=3.0103;FS=0.000;MLEAC=2;MLEAF=1.00;MQ=60.00;QD=21.59;SOR=0.693	GT:AD:DP:GQ:PGT:PID:PL	0/0:.:10:1	1/1:0,2:2:6:1|1:1741_A_G:69,6,0
NW_004766159.1	1747	.	C	CA	34.13	PASS	AC=2;AF=0.5;AN=4;DP=12;ExcessHet=3.0103;FS=0.000;MLEAC=2;MLEAF=1.00;MQ=60.00;QD=17.07;SOR=0.693	GT:AD:DP:GQ:PGT:PID:PL	0/0:.:10:1	1/1:0,2:2:6:1|1:1741_A_G:69,6,0
NW_004766159.1	14355	.	C	G	20.21	PASS	AC=2;AF=0.5;AN=4;DP=12;ExcessHet=3.0103;FS=0.000;MLEAC=2;MLEAF=1.00;MQ=60.00;QD=10.11;SOR=2.303	GT:AD:DP:GQ:PL	0/0:.:10:1	1/1:0,2:2:6:46,6,0
NW_004766159.1	32663	.	A	G	45.71	PASS	AC=2;AF=0.5;AN=4;DP=13;ExcessHet=3.0103;FS=0.000;MLEAC=2;MLEAF=1.00;MQ=46.48;QD=15.24;SOR=2.833	GT:AD:DP:GQ:PL	1/1:0,3:3:9:72,9,0	0/0:.:10:1
NW_004766159.1	66211	.	G	GT	341.38	PASS	AC=2;AF=0.5;AN=4;BaseQRankSum=-1.430e-01;ClippingRankSum=0.00;DP=34;ExcessHet=0.7918;FS=0.000;MLEAC=2;MLEAF=0.500;MQ=60.00;MQRankSum=0.00;QD=21.34;ReadPosRankSum=-1.673e+00;SOR=4.174	GT:AD:DP:GQ:PGT:PID:PL	0/0:18,0:18:51:.:.:0,51,765	1/1:1,15:16:34:1|1:66211_G_GT:385,34,0
NW_004766159.1	66213	.	G	A,GTA	733.20	PASS	AC=2,2;AF=0.5,0.5;AN=4;BaseQRankSum=2.25;ClippingRankSum=0.00;DP=35;ExcessHet=3.0103;FS=0.000;MLEAC=2,2;MLEAF=0.500,0.500;MQ=60.00;MQRankSum=0.00;QD=20.95;ReadPosRankSum=-1.339e+00;SOR=4.294	GT:AD:DP:GQ:PGT:PID:PL	1/1:0,17,0:17:50:.:.:375,50,0,375,50,375	2/2:1,0,17:18:34:1|1:66211_G_GT:385,388,403,34,50,0
NW_004766159.1	66354	.	T	G	44.71	PASS	AC=2;AF=0.5;AN=4;DP=13;ExcessHet=3.0103;FS=0.000;MLEAC=2;MLEAF=1.00;MQ=60.00;QD=14.90;SOR=2.833	GT:AD:DP:GQ:PL	0/0:.:10:1	1/1:0,3:3:9:71,9,0
NW_004766159.1	66859	.	GATGA	G	595.70	PASS	AC=3;AF=0.75;AN=4;BaseQRankSum=0.00;ClippingRankSum=0.00;DP=24;ExcessHet=3.0103;FS=0.000;MLEAC=3;MLEAF=0.750;MQ=60.00;MQRankSum=0.00;QD=24.82;ReadPosRankSum=2.29;SOR=4.091	GT:AD:DP:GQ:PL	1/1:0,10:10:30:432,30,0	0/1:2,12:14:4:200,0,4
NW_004766159.1	67215	.	A	AT	761.34	PASS	AC=3;AF=0.75;AN=4;BaseQRankSum=0.00;ClippingRankSum=0.00;DP=52;ExcessHet=3.0103;FS=0.000;MLEAC=3;MLEAF=0.750;MQ=65.88;MQRankSum=3.68;QD=15.23;ReadPosRankSum=0.172;SOR=3.830	GT:AD:DP:GQ:PL	0/1:4,17:23:8:308,0,8	1/1:2,27:29:49:491,49,0
NW_004766159.1	71019	.	AT	A	55.13	PASS	AC=2;AF=0.5;AN=4;DP=12;ExcessHet=3.0103;FS=0.000;MLEAC=2;MLEAF=1.00;MQ=42.43;QD=27.57;SOR=2.303	GT:AD:DP:GQ:PGT:PID:PL	0/0:.:10:1	1/1:0,2:2:6:1|1:71019_AT_A:90,6,0
NW_004766159.1	71039	.	T	G	64.17	PASS	AC=2;AF=0.5;AN=4;DP=12;ExcessHet=3.0103;FS=0.000;MLEAC=2;MLEAF=1.00;MQ=60.00;QD=32.08;SOR=2.303	GT:AD:DP:GQ:PGT:PID:PL	0/0:.:10:1	1/1:0,2:2:6:1|1:71019_AT_A:90,6,0
NW_004766159.1	94587	.	G	A	54.20	PASS	AC=1;AF=0.25;AN=4;BaseQRankSum=0.00;ClippingRankSum=0.00;DP=13;ExcessHet=3.0103;FS=0.000;MLEAC=1;MLEAF=0.500;MQ=60.00;MQRankSum=0.00;QD=18.07;ReadPosRankSum=0.967;SOR=1.179	GT:AD:DP:GQ:PGT:PID:PL	0/0:.:10:1	0/1:1,2:3:36:0|1:94587_G_A:81,0,36
NW_004766159.1	94596	.	A	T	54.20	PASS	AC=1;AF=0.25;AN=4;BaseQRankSum=0.967;ClippingRankSum=0.00;DP=13;ExcessHet=3.0103;FS=0.000;MLEAC=1;MLEAF=0.500;MQ=60.00;MQRankSum=0.00;QD=18.07;ReadPosRankSum=0.967;SOR=1.179	GT:AD:DP:GQ:PGT:PID:PL	0/0:.:10:1	0/1:1,2:3:36:0|1:94587_G_A:81,0,36
NW_004766159.1	94631	.	T	C	21.20	PASS	AC=2;AF=0.5;AN=4;DP=12;ExcessHet=3.0103;FS=0.000;MLEAC=2;MLEAF=1.00;MQ=60.00;QD=10.60;SOR=2.303	GT:AD:DP:GQ:PL	0/0:.:10:1	1/1:0,2:2:6:47,6,0
NW_004766159.1	94967	.	T	A	24.19	PASS	AC=2;AF=0.5;AN=4;DP=12;ExcessHet=3.0103;FS=0.000;MLEAC=2;MLEAF=1.00;MQ=60.00;QD=12.09;SOR=2.303	GT:AD:DP:GQ:PL	0/0:.:10:1	1/1:0,2:2:6:50,6,0
NW_004766159.1	99050	.	G	A	23.19	PASS	AC=2;AF=0.5;AN=4;DP=12;ExcessHet=3.0103;FS=0.000;MLEAC=2;MLEAF=1.00;MQ=48.99;QD=11.60;SOR=2.303	GT:AD:DP:GQ:PL	1/1:0,2:2:6:49,6,0	0/0:.:10:1
NW_004766159.1	105880	.	G	GA	167.50	PASS	AC=1;AF=0.25;AN=4;BaseQRankSum=0.674;ClippingRankSum=0.00;DP=12;ExcessHet=3.0103;FS=0.000;MLEAC=1;MLEAF=0.250;MQ=66.83;MQRankSum=1.28;QD=27.92;ReadPosRankSum=-1.890e-01;SOR=0.693	GT:AD:DP:GQ:PGT:PID:PL	0/0:6,0:6:12:.:.:0,12,180	0/1:3,3:6:60:0|1:105880_G_GA:206,0,60
NW_004766159.1	105895	.	A	G	179.87	PASS	AC=1;AF=0.25;AN=4;BaseQRankSum=0.595;ClippingRankSum=0.00;DP=15;ExcessHet=3.0103;FS=0.000;MLEAC=2;MLEAF=0.500;MQ=63.82;MQRankSum=0.084;QD=16.35;ReadPosRankSum=-3.980e-01;SOR=1.802	GT:AD:DP:GQ:PGT:PID:PL	0/0:4,0:4:0:.:.:0,0,42	0/1:3,8:11:60:0|1:105880_G_GA:206,0,60
NW_004766159.1	106118	.	T	TA	44.83	PASS	AC=1;AF=0.25;AN=4;BaseQRankSum=0.00;ClippingRankSum=0.00;DP=23;ExcessHet=3.9794;FS=0.000;MLEAC=2;MLEAF=0.500;MQ=63.51;MQRankSum=2.19;QD=6.40;ReadPosRankSum=-2.189e+00;SOR=0.941	GT:AD:DP:GQ:PL	0/1:3,4:7:53:80,0,53	0/0:16,0:16:0:0,0,231
NW_004766160.1	32590	.	T	C	168.81	PASS	AC=2;AF=0.5;AN=4;DP=13;ExcessHet=0.7918;FS=0.000;MLEAC=2;MLEAF=0.500;MQ=60.00;QD=28.14;SOR=3.912	GT:AD:DP:GQ:PGT:PID:PL	1/1:0,6:6:18:1|1:32590_T_C:203,18,0	0/0:7,0:7:18:.:.:0,18,270
NW_004766160.1	32610	.	C	T	148.72	PASS	AC=2;AF=0.5;AN=4;DP=5;ExcessHet=0.7918;FS=0.000;MLEAC=3;MLEAF=0.750;MQ=60.00;QD=26.03;SOR=3.258	GT:AD:DP:GQ:PGT:PID:PL	1/1:0,4:4:15:1|1:32590_T_C:179,15,0	0/0:1,0:1:3:.:.:0,3,23
NW_004766160.1	32809	.	AATTT	A	106.42	PASS	AC=2;AF=0.5;AN=4;DP=14;ExcessHet=3.0103;FS=0.000;MLEAC=2;MLEAF=1.00;MQ=62.65;QD=26.61;SOR=3.258	GT:AD:DP:GQ:PL	0/0:.:10:1	1/1:0,4:4:12:142,12,0
NW_004766160.1	43300	.	A	G	108.71	PASS	AC=2;AF=0.5;AN=4;DP=13;ExcessHet=3.0103;FS=0.000;MLEAC=2;MLEAF=1.00;MQ=46.48;QD=27.33;SOR=2.833	GT:AD:DP:GQ:PGT:PID:PL	0/0:.:10:1	1/1:0,3:3:9:1|1:43300_A_G:135,9,0
NW_004766160.1	43304	.	G	T	108.71	PASS	AC=2;AF=0.5;AN=4;DP=13;ExcessHet=3.0103;FS=0.000;MLEAC=2;MLEAF=1.00;MQ=42.43;QD=32.13;SOR=2.833	GT:AD:DP:GQ:PGT:PID:PL	0/0:.:10:1	1/1:0,3:3:9:1|1:43300_A_G:135,9,0
NW_004766160.1	43574	.	A	T	57.44	PASS	AC=3;AF=0.75;AN=4;BaseQRankSum=0.00;ClippingRankSum=0.00;DP=6;ExcessHet=3.0103;FS=0.000;MLEAC=3;MLEAF=0.750;MQ=60.00;MQRankSum=0.00;QD=9.57;ReadPosRankSum=0.00;SOR=1.329	GT:AD:DP:GQ:PL	0/1:2,2:4:37:37,0,39	1/1:0,2:2:6:49,6,0
NW_004766160.1	48899	.	C	T	59.32	PASS	AC=1;AF=0.25;AN=4;BaseQRankSum=1.35;ClippingRankSum=0.00;DP=25;ExcessHet=3.0103;FS=0.000;MLEAC=2;MLEAF=0.500;MQ=62.65;MQRankSum=-3.190e-01;QD=7.42;ReadPosRankSum=0.992;SOR=1.179	GT:AD:DP:GQ:PL	0/1:3,5:8:47:86,0,47	0/0:17,0:17:1:0,1,306
NW_004766160.1	54429	.	A	T	29.57	PASS	AC=1;AF=0.25;AN=4;BaseQRankSum=-6.740e-01;ClippingRankSum=0.00;DP=5;ExcessHet=3.0103;FS=0.000;MLEAC=1;MLEAF=0.250;MQ=60.00;MQRankSum=0.00;QD=7.39;ReadPosRankSum=0.00;SOR=0.446	GT:AD:DP:GQ:PL	0/0:1,0:1:3:0,3,22	0/1:1,3:4:12:57,0,12
NW_004766160.1	54486	.	G	T	64.17	PASS	AC=2;AF=0.5;AN=4;DP=12;ExcessHet=3.0103;FS=0.000;MLEAC=2;MLEAF=1.00;MQ=48.99;QD=32.08;SOR=2.303	GT:AD:DP:GQ:PGT:PID:PL	0/0:.:10:1	1/1:0,2:2:6:1|1:54486_G_T:90,6,0
NW_004766160.1	54492	.	C	T	64.17	PASS	AC=2;AF=0.5;AN=4;DP=12;ExcessHet=3.0103;FS=0.000;MLEAC=2;MLEAF=1.00;MQ=48.99;QD=32.08;SOR=2.303	GT:AD:DP:GQ:PGT:PID:PL	0/0:.:10:1	1/1:0,2:2:6:1|1:54486_G_T:90,6,0
NW_004766160.1	55031	.	G	T	300.21	PASS	AC=2;AF=0.5;AN=4;BaseQRankSum=-3.630e-01;ClippingRankSum=0.00;DP=30;ExcessHet=3.0103;FS=0.000;MLEAC=2;MLEAF=1.00;MQ=40.25;MQRankSum=0.00;QD=15.01;ReadPosRankSum=-5.680e-01;SOR=2.303	GT:AD:DP:GQ:PL	0/0:.:10:1	1/1:2,18:20:27:327,27,0
NW_004766160.1	55056	.	C	CT,T	614.23	PASS	AC=3,1;AF=0.75,0.25;AN=4;BaseQRankSum=-3.190e-01;ClippingRankSum=0.00;DP=35;ExcessHet=3.0103;FS=0.000;MLEAC=3,1;MLEAF=0.750,0.250;MQ=60.00;MQRankSum=0.00;QD=17.55;ReadPosRankSum=0.157;SOR=2.833	GT:AD:DP:GQ:PL	1/1:1,7,0:8:18:147,18,0,149,22,153	1/2:0,13,14:27:99:494,270,249,247,0,339
NW_004766160.1	55286	.	A	T	182.17	PASS	AC=1;AF=0.25;AN=4;BaseQRankSum=-2.130e-01;ClippingRankSum=0.00;DP=38;ExcessHet=3.0103;FS=0.000;MLEAC=2;MLEAF=0.500;MQ=60.00;MQRankSum=0.00;QD=14.01;ReadPosRankSum=-4.960e-01;SOR=2.833	GT:AD:DP:GQ:PL	0/0:25,0:25:0:0,0,71	0/1:2,11:13:9:208,0,9
NW_004766160.1	55670	.	A	C	54.59	PASS	AC=1;AF=0.25;AN=4;BaseQRankSum=-1.465e+00;ClippingRankSum=0.00;DP=10;ExcessHet=3.0103;FS=0.000;MLEAC=2;MLEAF=0.500;MQ=60.00;MQRankSum=0.00;QD=7.80;ReadPosRankSum=-3.660e-01;SOR=2.584	GT:AD:DP:GQ:PL	0/0:3,0:3:0:0,0,26	0/1:1,6:7:5:80,0,5
NW_004766160.1	55809	.	G	A	94.87	PASS	AC=1;AF=0.25;AN=4;BaseQRankSum=2.52;ClippingRankSum=0.00;DP=15;ExcessHet=3.0103;FS=0.000;MLEAC=2;MLEAF=0.500;MQ=60.00;MQRankSum=0.00;QD=10.54;ReadPosRankSum=0.120;SOR=1.402	GT:AD:DP:GQ:PL	0/0:6,0:6:0:0,0,87	0/1:3,6:9:41:121,0,41
NW_004766160.1	55947	.	T	C	37.20	PASS	AC=1;AF=0.25;AN=4;BaseQRankSum=0.00;ClippingRankSum=0.00;DP=13;ExcessHet=3.0103;FS=0.000;MLEAC=1;MLEAF=0.250;MQ=60.00;MQRankSum=0.00;QD=9.30;ReadPosRankSum=1.38;SOR=0.693	GT:AD:DP:GQ:PGT:PID:PL	0/1:2,2:4:67:0|1:55947_T_C:67,0,80	0/0:9,0:9:27:.:.:0,27,199
NW_004766160.1	55948	.	A	T	37.20	PASS	AC=1;AF=0.25;AN=4;BaseQRankSum=0.00;ClippingRankSum=0.00;DP=13;ExcessHet=3.0103;FS=0.000;MLEAC=1;MLEAF=0.250;MQ=60.00;MQRankSum=0.00;QD=9.30;ReadPosRankSum=1.38;SOR=0.693	GT:AD:DP:GQ:PGT:PID:PL	0/1:2,2:4:67:0|1:55947_T_C:67,0,80	0/0:9,0:9:27:.:.:0,27,199
NW_004766160.1	57361	.	T	A	294.19	PASS	AC=3;AF=0.75;AN=4;BaseQRankSum=-2.823e+00;ClippingRankSum=0.00;DP=20;ExcessHet=3.0103;FS=0.000;MLEAC=3;MLEAF=0.750;MQ=60.00;MQRankSum=0.00;QD=14.71;ReadPosRankSum=-8.160e-01;SOR=2.531	GT:AD:DP:GQ:PL	0/1:4,6:10:93:93,0,150	1/1:0,10:10:30:231,30,0
NW_004766160.1	57366	.	C	T	34.23	PASS	AC=1;AF=0.25;AN=4;BaseQRankSum=-1.383e+00;ClippingRankSum=0.00;DP=19;ExcessHet=3.0103;FS=0.000;MLEAC=1;MLEAF=0.250;MQ=60.00;MQRankSum=0.00;QD=3.42;ReadPosRankSum=1.24;SOR=0.412	GT:AD:DP:GQ:PL	0/1:6,4:10:64:64,0,230	0/0:9,0:9:21:0,21,315
NW_004766160.1	57497	.	C	T	47.71	PASS	AC=2;AF=0.5;AN=4;DP=13;ExcessHet=3.0103;FS=0.000;MLEAC=2;MLEAF=1.00;MQ=60.00;QD=15.90;SOR=2.833	GT:AD:DP:GQ:PL	0/0:.:10:1	1/1:0,3:3:9:74,9,0
NW_004766160.1	57791	.	G	T	77.71	PASS	AC=2;AF=0.5;AN=4;DP=13;ExcessHet=3.0103;FS=0.000;MLEAC=2;MLEAF=1.00;MQ=60.00;QD=25.90;SOR=2.833	GT:AD:DP:GQ:PGT:PID:PL	1/1:0,3:3:9:1|1:57791_G_T:104,9,0	0/0:.:10:1
NW_004766160.1	57793	.	A	T	77.71	PASS	AC=2;AF=0.5;AN=4;DP=13;ExcessHet=3.0103;FS=0.000;MLEAC=2;MLEAF=1.00;MQ=60.00;QD=25.90;SOR=2.833	GT:AD:DP:GQ:PGT:PID:PL	1/1:0,3:3:9:1|1:57791_G_T:104,9,0	0/0:.:10:1
NW_004766160.1	57913	.	G	T	113.46	PASS	AC=2;AF=0.5;AN=4;DP=14;ExcessHet=3.0103;FS=0.000;MLEAC=2;MLEAF=1.00;MQ=45.36;QD=28.37;SOR=3.258	GT:AD:DP:GQ:PGT:PID:PL	0/0:.:10:1	1/1:0,4:4:12:1|1:57913_G_T:140,12,0
NW_004766160.1	57916	.	T	G	113.46	PASS	AC=2;AF=0.5;AN=4;DP=13;ExcessHet=3.0103;FS=0.000;MLEAC=2;MLEAF=1.00;MQ=60.00;QD=30.46;SOR=2.833	GT:AD:DP:GQ:PGT:PID:PL	0/0:.:10:1	1/1:0,3:3:12:1|1:57913_G_T:140,12,0
NW_004766160.1	58288	.	G	GGAA	55.13	PASS	AC=2;AF=0.5;AN=4;DP=12;ExcessHet=3.0103;FS=0.000;MLEAC=2;MLEAF=1.00;MQ=70.00;QD=27.57;SOR=2.303	GT:AD:DP:GQ:PL	0/0:.:10:1	1/1:0,2:2:6:90,6,0
NW_004766160.1	58898	.	A	T	29.43	PASS	AC=1;AF=0.25;AN=4;BaseQRankSum=0.00;ClippingRankSum=0.00;DP=3;ExcessHet=3.0103;FS=0.000;MLEAC=1;MLEAF=0.250;MQ=60.00;MQRankSum=0.00;QD=14.72;ReadPosRankSum=-6.740e-01;SOR=0.693	GT:AD:DP:GQ:PGT:PID:PL	0/1:1,1:2:57:0|1:58896_T_G:57,0,84	0/0:1,0:1:3:.:.:0,3,22
NW_004766160.1	58905	.	C	T	29.43	PASS	AC=1;AF=0.25;AN=4;BaseQRankSum=0.00;ClippingRankSum=0.00;DP=5;ExcessHet=3.0103;FS=0.000;MLEAC=1;MLEAF=0.250;MQ=60.00;MQRankSum=0.00;QD=7.36;ReadPosRankSum=0.431;SOR=0.693	GT:AD:DP:GQ:PGT:PID:PL	0/1:2,2:4:57:0|1:58896_T_G:57,0,84	0/0:1,0:1:3:.:.:0,3,22
NW_004766160.1	71676	.	T	A	23.19	PASS	AC=2;AF=0.5;AN=4;DP=12;ExcessHet=3.0103;FS=0.000;MLEAC=2;MLEAF=1.00;MQ=48.99;QD=11.60;SOR=2.303	GT:AD:DP:GQ:PL	0/0:.:10:1	1/1:0,2:2:6:49,6,0
NW_004766160.1	89830	.	G	A	23.19	PASS	AC=2;AF=0.5;AN=4;DP=12;ExcessHet=3.0103;FS=0.000;MLEAC=2;MLEAF=1.00;MQ=60.00;QD=11.60;SOR=2.303	GT:AD:DP:GQ:PL	1/1:0,2:2:6:49,6,0	0/0:.:10:1
NW_004766160.1	99123	.	A	G	22.20	PASS	AC=2;AF=0.5;AN=4;DP=12;ExcessHet=3.0103;FS=0.000;MLEAC=2;MLEAF=1.00;MQ=60.00;QD=11.10;SOR=2.303	GT:AD:DP:GQ:PL	1/1:0,2:2:6:48,6,0	0/0:.:10:1
NW_004766160.1	120369	.	C	A	23.19	PASS	AC=2;AF=0.5;AN=4;DP=12;ExcessHet=3.0103;FS=0.000;MLEAC=2;MLEAF=1.00;MQ=60.00;QD=11.60;SOR=2.303	GT:AD:DP:GQ:PL	0/0:.:10:1	1/1:0,2:2:6:49,6,0
NW_004766160.1	121824	.	A	C	23.19	PASS	AC=2;AF=0.5;AN=4;DP=12;ExcessHet=3.0103;FS=0.000;MLEAC=2;MLEAF=1.00;MQ=60.00;QD=11.60;SOR=2.303	GT:AD:DP:GQ:PL	1/1:0,2:2:6:49,6,0	0/0:.:10:1
NW_004766160.1	122078	.	G	A	23.19	PASS	AC=2;AF=0.5;AN=4;DP=12;ExcessHet=3.0103;FS=0.000;MLEAC=2;MLEAF=1.00;MQ=60.00;QD=11.60;SOR=2.303	GT:AD:DP:GQ:PL	0/0:.:10:1	1/1:0,2:2:6:49,6,0
NW_004766160.1	133711	.	G	A	24.19	PASS	AC=2;AF=0.5;AN=4;DP=12;ExcessHet=3.0103;FS=0.000;MLEAC=2;MLEAF=1.00;MQ=60.00;QD=12.09;SOR=2.303	GT:AD:DP:GQ:PL	0/0:.:10:1	1/1:0,2:2:6:50,6,0
NW_004766161.1	15295	.	A	T	47.71	PASS	AC=2;AF=0.5;AN=4;DP=13;ExcessHet=3.0103;FS=0.000;MLEAC=2;MLEAF=1.00;MQ=60.00;QD=15.90;SOR=2.833	GT:AD:DP:GQ:PL	1/1:0,3:3:9:74,9,0	0/0:.:10:1
NW_004766161.1	86389	.	C	CA	61.67	PASS	AC=2;AF=0.5;AN=4;DP=12;ExcessHet=3.0103;FS=0.000;MLEAC=2;MLEAF=1.00;MQ=49.50;QD=30.84;SOR=2.303	GT:AD:DP:GQ:PGT:PID:PL	0/0:.:10:1	1/1:0,2:2:9:1|1:86373_A_T:97,9,0
NW_004766162.1	17460	.	ATT	A	27.17	PASS	AC=1;AF=0.25;AN=4;BaseQRankSum=0.00;ClippingRankSum=0.00;DP=19;ExcessHet=3.0103;FS=0.000;MLEAC=1;MLEAF=0.500;MQ=55.75;MQRankSum=1.22;QD=3.02;ReadPosRankSum=-2.820e-01;SOR=0.132	GT:AD:DP:GQ:PGT:PID:PL	0/0:.:10:1	0/1:7,2:9:63:0|1:17460_ATT_A:63,0,359
NW_004766162.1	17467	.	T	A	37.91	PASS	AC=1;AF=0.25;AN=4;BaseQRankSum=-1.480e+00;ClippingRankSum=0.00;DP=11;ExcessHet=3.0103;FS=0.000;MLEAC=2;MLEAF=0.500;MQ=61.19;MQRankSum=1.22;QD=4.21;ReadPosRankSum=0.00;SOR=0.132	GT:AD:DP:GQ:PGT:PID:PL	0/0:2,0:2:0:.:.:0,0,2	0/1:7,2:9:63:0|1:17460_ATT_A:63,0,359
NW_004766162.1	17740	.	T	G	51.46	PASS	AC=2;AF=0.5;AN=4;DP=14;ExcessHet=3.0103;FS=0.000;MLEAC=2;MLEAF=1.00;MQ=60.00;QD=12.87;SOR=3.258	GT:AD:DP:GQ:PL	0/0:.:10:1	1/1:0,4:4:12:78,12,0
NW_004766162.1	17955	.	T	A	136.44	PASS	AC=3;AF=0.75;AN=4;BaseQRankSum=-4.800e-01;ClippingRankSum=0.00;DP=11;ExcessHet=3.0103;FS=0.000;MLEAC=3;MLEAF=0.750;MQ=60.00;MQRankSum=0.00;QD=12.40;ReadPosRankSum=0.751;SOR=0.693	GT:AD:DP:GQ:PL	1/1:0,2:2:6:48,6,0	0/1:3,6:9:47:117,0,47
NW_004766162.1	18252	.	T	A	54.44	PASS	AC=1;AF=0.25;AN=4;BaseQRankSum=1.07;ClippingRankSum=0.00;DP=11;ExcessHet=3.0103;FS=0.000;MLEAC=1;MLEAF=0.250;MQ=60.00;MQRankSum=0.00;QD=7.78;ReadPosRankSum=-2.189e+00;SOR=0.941	GT:AD:DP:GQ:PL	0/0:4,0:4:6:0,6,90	0/1:3,4:7:53:83,0,53
NW_004766162.1	19732	.	C	A	29.91	PASS	AC=1;AF=0.25;AN=4;BaseQRankSum=0.00;ClippingRankSum=0.00;DP=8;ExcessHet=3.0103;FS=0.000;MLEAC=2;MLEAF=0.500;MQ=60.00;MQRankSum=0.00;QD=5.98;ReadPosRankSum=-5.240e-01;SOR=1.022	GT:AD:DP:GQ:PL	0/1:2,3:5:32:56,0,32	0/0:3,0:3:0:0,0,17
NW_004766162.1	19777	.	G	T	27.30	PASS	AC=1;AF=0.25;AN=4;BaseQRankSum=0.842;ClippingRankSum=0.00;DP=11;ExcessHet=3.0103;FS=0.000;MLEAC=1;MLEAF=0.250;MQ=60.00;MQRankSum=0.00;QD=5.46;ReadPosRankSum=0.842;SOR=1.022	GT:AD:DP:GQ:PL	0/1:2,3:5:19:57,0,19	0/0:6,0:6:18:0,18,134
NW_004766162.1	29964	.	G	C	76.45	PASS	AC=3;AF=0.75;AN=4;BaseQRankSum=0.00;ClippingRankSum=0.00;DP=7;ExcessHet=3.0103;FS=3.979;MLEAC=3;MLEAF=0.750;MQ=60.00;MQRankSum=0.00;QD=10.92;ReadPosRankSum=-5.240e-01;SOR=3.611	GT:AD:DP:GQ:PL	1/1:0,2:2:6:49,6,0	0/1:2,3:5:32:56,0,32
NW_004766162.1	48197	.	T	C	123.46	PASS	AC=2;AF=0.5;AN=4;DP=14;ExcessHet=3.0103;FS=0.000;MLEAC=2;MLEAF=1.00;MQ=60.00;QD=30.87;SOR=3.258	GT:AD:DP:GQ:PGT:PID:PL	1/1:0,4:4:12:1|1:48197_T_C:150,12,0	0/0:.:10:1
NW_004766162.1	48204	.	G	T	97.71	PASS	AC=2;AF=0.5;AN=4;DP=13;ExcessHet=3.0103;FS=0.000;MLEAC=2;MLEAF=1.00;MQ=60.00;QD=32.57;SOR=2.833	GT:AD:DP:GQ:PGT:PID:PL	1/1:0,3:3:9:1|1:48197_T_C:124,9,0	0/0:.:10:1
NW_004766162.1	48770	.	G	T	47.71	PASS	AC=2;AF=0.5;AN=4;DP=13;ExcessHet=3.0103;FS=0.000;MLEAC=2;MLEAF=1.00;MQ=60.00;QD=15.90;SOR=2.833	GT:AD:DP:GQ:PL	1/1:0,3:3:9:74,9,0	0/0:.:10:1
NW_004766162.1	56883	.	C	T	64.17	PASS	AC=2;AF=0.5;AN=4;DP=12;ExcessHet=3.0103;FS=0.000;MLEAC=2;MLEAF=1.00;MQ=42.43;QD=32.08;SOR=0.693	GT:AD:DP:GQ:PGT:PID:PL	1/1:0,2:2:6:1|1:56883_C_T:90,6,0	0/0:.:10:1
NW_004766162.1	56889	.	T	C	64.17	PASS	AC=2;AF=0.5;AN=4;DP=12;ExcessHet=3.0103;FS=0.000;MLEAC=2;MLEAF=1.00;MQ=42.43;QD=32.08;SOR=0.693	GT:AD:DP:GQ:PGT:PID:PL	1/1:0,2:2:6:1|1:56883_C_T:90,6,0	0/0:.:10:1
NW_004766162.1	56992	.	T	A	92.05	PASS	AC=2;AF=0.5;AN=4;DP=6;ExcessHet=0.7918;FS=0.000;MLEAC=3;MLEAF=0.750;MQ=60.00;QD=18.41;SOR=1.022	GT:AD:DP:GQ:PL	1/1:0,5:5:15:122,15,0	0/0:1,0:1:3:0,3,14
NW_004766162.1	121952	.	G	T	64.20	PASS	AC=1;AF=0.25;AN=4;BaseQRankSum=3.07;ClippingRankSum=0.00;DP=21;ExcessHet=3.0103;FS=0.000;MLEAC=1;MLEAF=0.500;MQ=60.00;MQRankSum=0.00;QD=5.84;ReadPosRankSum=-6.240e-01;SOR=0.551	GT:AD:DP:GQ:PL	0/0:.:10:1	0/1:6,5:11:91:91,0,91
NW_004766163.1	24899	.	A	G	136.23	PASS	AC=2;AF=0.5;AN=4;DP=17;ExcessHet=3.0103;FS=0.000;MLEAC=2;MLEAF=1.00;MQ=50.20;QD=19.46;SOR=4.174	GT:AD:DP:GQ:PL	1/1:0,7:7:21:163,21,0	0/0:.:10:1
NW_004766163.1	38877	.	A	T	47.71	PASS	AC=2;AF=0.5;AN=4;DP=13;ExcessHet=3.0103;FS=0.000;MLEAC=2;MLEAF=1.00;MQ=60.00;QD=15.90;SOR=2.833	GT:AD:DP:GQ:PL	0/0:.:10:1	1/1:0,3:3:9:74,9,0
NW_004766163.1	42191	.	A	T	44.71	PASS	AC=2;AF=0.5;AN=4;DP=13;ExcessHet=3.0103;FS=0.000;MLEAC=2;MLEAF=1.00;MQ=46.48;QD=14.90;SOR=2.833	GT:AD:DP:GQ:PL	1/1:0,3:3:9:71,9,0	0/0:.:10:1
NW_004766163.1	80989	.	A	T	20	PASS	AC=2;AF=0.5;AN=4;DP=11;ExcessHet=3.0103;FS=0.000;MLEAC=2;MLEAF=1.00;MQ=60.00;QD=20.00;SOR=1.609	GT:AD:DP:GQ:PGT:PID:PL	0/0:.:10:1	1/1:0,1:1:3:1|1:80989_A_T:45,3,0
NW_004766163.1	80990	.	C	A	20	PASS	AC=2;AF=0.5;AN=4;DP=11;ExcessHet=3.0103;FS=0.000;MLEAC=2;MLEAF=1.00;MQ=60.00;QD=20.00;SOR=1.609	GT:AD:DP:GQ:PGT:PID:PL	0/0:.:10:1	1/1:0,1:1:3:1|1:80989_A_T:45,3,0
NW_004766163.1	89219	.	A	T	30.72	PASS	AC=2;AF=0.5;AN=4;DP=13;ExcessHet=3.0103;FS=0.000;MLEAC=2;MLEAF=1.00;MQ=60.00;QD=10.24;SOR=2.833	GT:AD:DP:GQ:PL	0/0:.:10:1	1/1:0,3:3:9:57,9,0
NW_004766163.1	95864	.	A	C	50.20	PASS	AC=1;AF=0.25;AN=4;DP=13;ExcessHet=3.0103;FS=0.000;MLEAC=1;MLEAF=0.500;MQ=46.48;QD=16.73;SOR=2.833	GT:AD:DP:GQ:PGT:PID:PL	0/0:.:10:1	0/1:0,3:3:32:0|1:95864_A_C:77,0,32
NW_004766163.1	95876	.	C	T	35.86	PASS	AC=1;AF=0.25;AN=4;BaseQRankSum=-3.660e-01;ClippingRankSum=0.00;DP=11;ExcessHet=3.0103;FS=0.000;MLEAC=1;MLEAF=0.250;MQ=60.00;MQRankSum=0.00;QD=4.48;ReadPosRankSum=1.24;SOR=0.169	GT:AD:DP:GQ:PGT:PID:PL	0/0:3,0:3:9:.:.:0,9,63	0/1:6,2:8:65:0|1:95864_A_C:65,0,126
NW_004766163.1	95919	.	A	G	99.80	PASS	AC=2;AF=0.5;AN=4;BaseQRankSum=1.53;ClippingRankSum=0.00;DP=12;ExcessHet=3.0103;FS=0.000;MLEAC=3;MLEAF=0.750;MQ=60.00;MQRankSum=0.00;QD=12.48;ReadPosRankSum=-3.190e-01;SOR=2.833	GT:AD:DP:GQ:PL	0/0:4,0:4:0:0,0,47	1/1:1,7:8:13:128,13,0
NW_004766163.1	96313	.	T	A	20	PASS	AC=2;AF=0.5;AN=4;DP=11;ExcessHet=3.0103;FS=0.000;MLEAC=2;MLEAF=1.00;MQ=60.00;QD=20.00;SOR=1.609	GT:AD:DP:GQ:PGT:PID:PL	0/0:.:10:1	1/1:0,1:1:3:1|1:96313_T_A:45,3,0
NW_004766163.1	96322	.	C	A	20	PASS	AC=2;AF=0.5;AN=4;DP=11;ExcessHet=3.0103;FS=0.000;MLEAC=2;MLEAF=1.00;MQ=60.00;QD=20.00;SOR=1.609	GT:AD:DP:GQ:PGT:PID:PL	0/0:.:10:1	1/1:0,1:1:3:1|1:96313_T_A:45,3,0
NW_004766163.1	96361	.	A	C	64.17	PASS	AC=2;AF=0.5;AN=4;DP=12;ExcessHet=3.0103;FS=0.000;MLEAC=2;MLEAF=1.00;MQ=48.99;QD=32.08;SOR=2.303	GT:AD:DP:GQ:PGT:PID:PL	0/0:.:10:1	1/1:0,2:2:6:1|1:96361_A_C:90,6,0
NW_004766163.1	96364	.	A	G	64.17	PASS	AC=2;AF=0.5;AN=4;DP=12;ExcessHet=3.0103;FS=0.000;MLEAC=2;MLEAF=1.00;MQ=48.99;QD=32.08;SOR=2.303	GT:AD:DP:GQ:PGT:PID:PL	0/0:.:10:1	1/1:0,2:2:6:1|1:96361_A_C:90,6,0
NW_004766163.1	96927	.	A	G	21.20	PASS	AC=2;AF=0.5;AN=4;DP=12;ExcessHet=3.0103;FS=0.000;MLEAC=2;MLEAF=1.00;MQ=48.99;QD=10.60;SOR=2.303	GT:AD:DP:GQ:PL	0/0:.:10:1	1/1:0,2:2:6:47,6,0
NW_004766163.1	97395	.	T	G	145.33	PASS	AC=2;AF=0.5;AN=4;DP=15;ExcessHet=3.0103;FS=0.000;MLEAC=2;MLEAF=1.00;MQ=60.00;QD=29.07;SOR=3.611	GT:AD:DP:GQ:PGT:PID:PL	0/0:.:10:1	1/1:0,5:5:15:1|1:97395_T_G:172,15,0
NW_004766163.1	97399	.	T	A	145.33	PASS	AC=2;AF=0.5;AN=4;DP=14;ExcessHet=3.0103;FS=0.000;MLEAC=2;MLEAF=1.00;MQ=60.00;QD=28.69;SOR=3.258	GT:AD:DP:GQ:PGT:PID:PL	0/0:.:10:1	1/1:0,4:4:15:1|1:97395_T_G:172,15,0
NW_004766163.1	97692	.	G	A	64.17	PASS	AC=2;AF=0.5;AN=4;DP=12;ExcessHet=3.0103;FS=0.000;MLEAC=2;MLEAF=1.00;MQ=60.00;QD=32.08;SOR=2.303	GT:AD:DP:GQ:PGT:PID:PL	0/0:.:10:1	1/1:0,2:2:6:1|1:97692_G_A:90,6,0
NW_004766163.1	97694	.	A	G	64.17	PASS	AC=2;AF=0.5;AN=4;DP=12;ExcessHet=3.0103;FS=0.000;MLEAC=2;MLEAF=1.00;MQ=60.00;QD=32.08;SOR=2.303	GT:AD:DP:GQ:PGT:PID:PL	0/0:.:10:1	1/1:0,2:2:6:1|1:97692_G_A:90,6,0
NW_004766163.1	97874	.	C	T	108.71	PASS	AC=2;AF=0.5;AN=4;DP=13;ExcessHet=3.0103;FS=0.000;MLEAC=2;MLEAF=1.00;MQ=51.96;QD=28.11;SOR=2.833	GT:AD:DP:GQ:PGT:PID:PL	0/0:.:10:1	1/1:0,3:3:9:1|1:97874_C_T:135,9,0
NW_004766163.1	97882	.	A	G	108.71	PASS	AC=2;AF=0.5;AN=4;DP=13;ExcessHet=3.0103;FS=0.000;MLEAC=2;MLEAF=1.00;MQ=51.96;QD=26.16;SOR=2.833	GT:AD:DP:GQ:PGT:PID:PL	0/0:.:10:1	1/1:0,3:3:9:1|1:97874_C_T:135,9,0
NW_004766163.1	99071	.	T	C	160.48	PASS	AC=2;AF=0.5;AN=4;DP=11;ExcessHet=3.0103;FS=0.000;MLEAC=3;MLEAF=0.750;MQ=60.00;QD=20.06;SOR=4.407	GT:AD:DP:GQ:PL	0/0:3,0:3:0:0,0,26	1/1:0,8:8:24:189,24,0
NW_004766163.1	100772	.	T	C	65.71	PASS	AC=2;AF=0.5;AN=4;DP=13;ExcessHet=3.0103;FS=0.000;MLEAC=2;MLEAF=1.00;MQ=51.96;QD=21.90;SOR=2.833	GT:AD:DP:GQ:PGT:PID:PL	0/0:.:10:1	1/1:0,3:3:9:1|1:100772_T_C:92,9,0
NW_004766163.1	100792	.	C	T	117.33	PASS	AC=2;AF=0.5;AN=4;DP=15;ExcessHet=3.0103;FS=0.000;MLEAC=2;MLEAF=1.00;MQ=54.77;QD=23.47;SOR=3.611	GT:AD:DP:GQ:PGT:PID:PL	0/0:.:10:1	1/1:0,5:5:15:1|1:100772_T_C:144,15,0
NW_004766164.1	82165	.	T	G	96.92	PASS	AC=1;AF=0.25;AN=4;BaseQRankSum=-1.150e+00;ClippingRankSum=0.00;DP=9;ExcessHet=3.0103;FS=0.000;MLEAC=2;MLEAF=0.500;MQ=60.00;MQRankSum=0.00;QD=24.23;ReadPosRankSum=1.15;SOR=1.609	GT:AD:DP:GQ:PGT:PID:PL	0/1:1,3:4:17:0|1:82165_T_G:123,0,17	0/0:5,0:5:0:.:.:0,0,42
NW_004766164.1	82188	.	G	T	131.89	PASS	AC=2;AF=0.5;AN=4;DP=10;ExcessHet=3.0103;FS=0.000;MLEAC=3;MLEAF=0.750;MQ=60.00;QD=32.97;SOR=3.258	GT:AD:DP:GQ:PGT:PID:PL	1/1:0,4:4:12:1|1:82165_T_G:160,12,0	0/0:6,0:6:0:.:.:0,0,51
NW_004766164.1	82408	.	G	T	23.19	PASS	AC=2;AF=0.5;AN=4;DP=12;ExcessHet=3.0103;FS=0.000;MLEAC=2;MLEAF=1.00;MQ=30.00;QD=11.60;SOR=2.303	GT:AD:DP:GQ:PL	1/1:0,2:2:6:49,6,0	0/0:.:10:1
NW_004766164.1	87594	.	T	G	108.71	PASS	AC=2;AF=0.5;AN=4;DP=13;ExcessHet=3.0103;FS=0.000;MLEAC=2;MLEAF=1.00;MQ=60.00;QD=25.50;SOR=2.833	GT:AD:DP:GQ:PGT:PID:PL	0/0:.:10:1	1/1:0,3:3:9:1|1:87594_T_G:135,9,0
NW_004766164.1	87596	.	T	C	108.71	PASS	AC=2;AF=0.5;AN=4;DP=13;ExcessHet=3.0103;FS=0.000;MLEAC=2;MLEAF=1.00;MQ=60.00;QD=29.60;SOR=2.833	GT:AD:DP:GQ:PGT:PID:PL	0/0:.:10:1	1/1:0,3:3:9:1|1:87594_T_G:135,9,0
NW_004766165.1	8514	.	C	A	47.71	PASS	AC=2;AF=0.5;AN=4;DP=13;ExcessHet=3.0103;FS=0.000;MLEAC=2;MLEAF=1.00;MQ=51.96;QD=15.90;SOR=2.833	GT:AD:DP:GQ:PL	0/0:.:10:1	1/1:0,3:3:9:74,9,0
NW_004766165.1	9290	.	GC	G	306.51	PASS	AC=3;AF=0.75;AN=4;BaseQRankSum=1.28;ClippingRankSum=0.00;DP=9;ExcessHet=3.0103;FS=0.000;MLEAC=3;MLEAF=0.750;MQ=65.64;MQRankSum=0.842;QD=34.06;ReadPosRankSum=0.524;SOR=3.056	GT:AD:DP:GQ:PGT:PID:PL	0/1:1,4:5:30:0|1:9290_GC_G:165,0,30	1/1:0,4:4:12:1|1:9290_GC_G:180,12,0
NW_004766165.1	9292	.	G	GTGGT	306.51	PASS	AC=3;AF=0.75;AN=4;BaseQRankSum=0.00;ClippingRankSum=0.00;DP=9;ExcessHet=3.0103;FS=0.000;MLEAC=3;MLEAF=0.750;MQ=66.83;MQRankSum=0.842;QD=34.06;ReadPosRankSum=0.524;SOR=3.056	GT:AD:DP:GQ:PGT:PID:PL	0/1:1,4:5:30:0|1:9290_GC_G:165,0,30	1/1:0,4:4:12:1|1:9290_GC_G:180,12,0
NW_004766166.1	38588	.	T	C	20.21	PASS	AC=2;AF=0.5;AN=4;DP=12;ExcessHet=3.0103;FS=0.000;MLEAC=2;MLEAF=1.00;MQ=60.00;QD=10.11;SOR=2.303	GT:AD:DP:GQ:PL	1/1:0,2:2:6:46,6,0	0/0:.:10:1
NW_004766166.1	67089	.	C	CA	24.15	PASS	AC=2;AF=0.5;AN=4;DP=12;ExcessHet=3.0103;FS=0.000;MLEAC=2;MLEAF=1.00;MQ=60.00;QD=12.07;SOR=2.303	GT:AD:DP:GQ:PL	1/1:0,2:2:6:59,6,0	0/0:.:10:1
NW_004766167.1	42627	.	T	C	64.17	PASS	AC=2;AF=0.5;AN=4;DP=12;ExcessHet=3.0103;FS=0.000;MLEAC=2;MLEAF=1.00;MQ=60.00;QD=32.08;SOR=2.303	GT:AD:DP:GQ:PGT:PID:PL	1/1:0,2:2:6:1|1:42627_T_C:90,6,0	0/0:.:10:1
NW_004766167.1	42633	.	G	T	64.17	PASS	AC=2;AF=0.5;AN=4;DP=12;ExcessHet=3.0103;FS=0.000;MLEAC=2;MLEAF=1.00;MQ=60.00;QD=32.08;SOR=2.303	GT:AD:DP:GQ:PGT:PID:PL	1/1:0,2:2:6:1|1:42627_T_C:90,6,0	0/0:.:10:1
NW_004766167.1	42663	.	C	T	24.19	PASS	AC=2;AF=0.5;AN=4;DP=12;ExcessHet=3.0103;FS=0.000;MLEAC=2;MLEAF=1.00;MQ=60.00;QD=12.09;SOR=2.303	GT:AD:DP:GQ:PL	1/1:0,2:2:6:50,6,0	0/0:.:10:1
NW_004766167.1	74005	.	T	C	20.21	PASS	AC=2;AF=0.5;AN=4;DP=12;ExcessHet=3.0103;FS=0.000;MLEAC=2;MLEAF=1.00;MQ=60.00;QD=10.11;SOR=2.303	GT:AD:DP:GQ:PL	1/1:0,2:2:6:46,6,0	0/0:.:10:1
NW_004766167.1	106189	.	A	T	43.17	PASS	AC=2;AF=0.5;AN=4;DP=11;ExcessHet=3.0103;FS=0.000;MLEAC=2;MLEAF=1.00;MQ=42.43;QD=27.27;SOR=1.609	GT:AD:DP:GQ:PGT:PID:PL	0/0:.:10:1	1/1:0,1:1:6:1|1:106189_A_T:69,6,0
NW_004766167.1	106198	.	A	C	43.17	PASS	AC=2;AF=0.5;AN=4;DP=12;ExcessHet=3.0103;FS=0.000;MLEAC=2;MLEAF=1.00;MQ=48.99;QD=21.59;SOR=2.303	GT:AD:DP:GQ:PGT:PID:PL	0/0:.:10:1	1/1:0,2:2:6:1|1:106189_A_T:69,6,0
NW_004766168.1	27125	.	CA	C	44.13	PASS	AC=2;AF=0.5;AN=4;DP=12;ExcessHet=3.0103;FS=0.000;MLEAC=2;MLEAF=1.00;MQ=60.00;QD=22.07;SOR=2.303	GT:AD:DP:GQ:PGT:PID:PL	1/1:0,2:2:6:1|1:27125_CA_C:79,6,0	0/0:.:10:1
NW_004766168.1	27135	.	AAC	A	44.13	PASS	AC=2;AF=0.5;AN=4;DP=12;ExcessHet=3.0103;FS=0.000;MLEAC=2;MLEAF=1.00;MQ=60.00;QD=22.07;SOR=2.303	GT:AD:DP:GQ:PGT:PID:PL	1/1:0,2:2:6:1|1:27125_CA_C:79,6,0	0/0:.:10:1
NW_004766168.1	33363	.	CAAA	C	46.13	PASS	AC=2;AF=0.5;AN=4;DP=12;ExcessHet=3.0103;FS=0.000;MLEAC=2;MLEAF=1.00;MQ=48.99;QD=23.07;SOR=2.303	GT:AD:DP:GQ:PL	0/0:.:10:1	1/1:0,2:2:6:81,6,0
NW_004766168.1	65116	.	C	T	87.54	PASS	AC=3;AF=0.75;AN=4;DP=6;ExcessHet=3.0103;FS=0.000;MLEAC=3;MLEAF=0.750;MQ=60.00;QD=14.59;SOR=3.912	GT:AD:DP:GQ:PGT:PID:PL	1/1:0,4:4:12:.:.:81,12,0	0/1:0,2:2:36:0|1:65115_C_G:36,0,45
NW_004766169.1	37987	.	A	T	109.54	PASS	AC=3;AF=0.75;AN=4;BaseQRankSum=-2.025e+00;ClippingRankSum=0.00;DP=14;ExcessHet=3.0103;FS=0.000;MLEAC=3;MLEAF=0.750;MQ=60.00;MQRankSum=0.00;QD=7.82;ReadPosRankSum=-7.280e-01;SOR=0.976	GT:AD:DP:GQ:PL	1/1:0,4:4:12:78,12,0	0/1:6,4:10:61:61,0,104
NW_004766169.1	38188	.	C	A	23.19	PASS	AC=2;AF=0.5;AN=4;DP=12;ExcessHet=3.0103;FS=0.000;MLEAC=2;MLEAF=1.00;MQ=60.00;QD=11.60;SOR=2.303	GT:AD:DP:GQ:PL	0/0:.:10:1	1/1:0,2:2:6:49,6,0
NW_004766169.1	38369	.	G	C	442.19	PASS	AC=3;AF=0.75;AN=4;BaseQRankSum=-2.154e+00;ClippingRankSum=0.00;DP=36;ExcessHet=3.0103;FS=0.000;MLEAC=3;MLEAF=0.750;MQ=60.00;MQRankSum=0.00;QD=12.28;ReadPosRankSum=1.65;SOR=0.616	GT:AD:DP:GQ:PL	1/1:0,12:12:36:288,36,0	0/1:12,12:24:99:184,0,220
NW_004766169.1	44406	.	A	G	57.19	PASS	AC=1;AF=0.25;AN=4;BaseQRankSum=-3.588e+00;ClippingRankSum=0.00;DP=28;ExcessHet=3.0103;FS=0.000;MLEAC=1;MLEAF=0.250;MQ=60.00;MQRankSum=0.00;QD=4.08;ReadPosRankSum=1.15;SOR=0.473	GT:AD:DP:GQ:PL	0/0:14,0:14:36:0,36,540	0/1:8,6:14:87:87,0,156
NW_004766169.1	44661	.	T	A,G	545.20	PASS	AC=3,1;AF=0.75,0.25;AN=4;DP=27;ExcessHet=3.0103;FS=0.000;MLEAC=3,1;MLEAF=0.750,0.250;MQ=60.00;QD=20.19;SOR=6.666	GT:AD:DP:GQ:PL	1/1:0,9,0:9:27:206,27,0,206,27,206	1/2:0,8,10:18:99:366,207,184,159,0,129
NW_004766169.1	44999	.	A	G	128.19	PASS	AC=1;AF=0.25;AN=4;BaseQRankSum=-6.740e-01;ClippingRankSum=0.00;DP=39;ExcessHet=3.0103;FS=0.000;MLEAC=1;MLEAF=0.250;MQ=60.00;MQRankSum=0.00;QD=7.12;ReadPosRankSum=-6.030e-01;SOR=0.693	GT:AD:DP:GQ:PGT:PID:PL	0/0:21,0:21:60:.:.:0,60,900	0/1:9,9:18:99:0|1:44999_A_G:158,0,306
NW_004766169.1	45008	.	T	C	505.19	PASS	AC=3;AF=0.75;AN=4;BaseQRankSum=2.18;ClippingRankSum=0.00;DP=36;ExcessHet=3.0103;FS=0.000;MLEAC=3;MLEAF=0.750;MQ=60.00;MQRankSum=0.00;QD=14.03;ReadPosRankSum=0.634;SOR=1.949	GT:AD:DP:GQ:PGT:PID:PL	1/1:0,18:18:54:.:.:427,54,0	0/1:10,8:18:99:1|0:44999_A_G:108,0,363
NW_004766169.1	48455	.	A	G	162.19	PASS	AC=1;AF=0.25;AN=4;BaseQRankSum=0.00;ClippingRankSum=0.00;DP=33;ExcessHet=3.0103;FS=0.000;MLEAC=1;MLEAF=0.250;MQ=60.00;MQRankSum=0.00;QD=10.81;ReadPosRankSum=-9.340e-01;SOR=1.473	GT:AD:DP:GQ:PL	0/0:18,0:18:36:0,36,540	0/1:5,10:15:74:192,0,74
NW_004766169.1	48529	.	C	T	253.19	PASS	AC=3;AF=0.75;AN=4;BaseQRankSum=-3.700e-01;ClippingRankSum=0.00;DP=25;ExcessHet=3.0103;FS=0.000;MLEAC=3;MLEAF=0.750;MQ=60.00;MQRankSum=0.00;QD=10.13;ReadPosRankSum=-1.081e+00;SOR=1.358	GT:AD:DP:GQ:PL	1/1:0,11:11:32:230,32,0	0/1:9,5:14:53:53,0,158
NW_004766169.1	48611	.	G	A	925.19	PASS	AC=3;AF=0.75;AN=4;BaseQRankSum=4.59;ClippingRankSum=0.00;DP=37;ExcessHet=3.0103;FS=0.000;MLEAC=3;MLEAF=0.750;MQ=60.00;MQRankSum=0.00;QD=25.01;ReadPosRankSum=1.26;SOR=1.270	GT:AD:DP:GQ:PGT:PID:PL	1/1:0,14:14:42:1|1:48611_G_A:619,42,0	0/1:14,9:23:99:0|1:48611_G_A:336,0,553
NW_004766169.1	48613	.	C	T	925.19	PASS	AC=3;AF=0.75;AN=4;BaseQRankSum=4.59;ClippingRankSum=0.00;DP=37;ExcessHet=3.0103;FS=0.000;MLEAC=3;MLEAF=0.750;MQ=60.00;MQRankSum=0.00;QD=25.01;ReadPosRankSum=0.557;SOR=1.270	GT:AD:DP:GQ:PGT:PID:PL	1/1:0,14:14:42:1|1:48611_G_A:619,42,0	0/1:14,9:23:99:0|1:48611_G_A:336,0,553
NW_004766169.1	48736	.	C	A	332.19	PASS	AC=1;AF=0.25;AN=4;BaseQRankSum=3.20;ClippingRankSum=0.00;DP=28;ExcessHet=3.0103;FS=0.000;MLEAC=1;MLEAF=0.250;MQ=63.25;MQRankSum=0.224;QD=25.55;ReadPosRankSum=-2.000e-03;SOR=1.609	GT:AD:DP:GQ:PGT:PID:PL	0/0:15,0:15:45:.:.:0,45,341	0/1:4,9:13:99:0|1:48736_C_A:362,0,138
NW_004766169.1	48742	.	T	A	355.19	PASS	AC=1;AF=0.25;AN=4;BaseQRankSum=-2.800e-01;ClippingRankSum=0.00;DP=31;ExcessHet=3.0103;FS=0.000;MLEAC=1;MLEAF=0.250;MQ=62.82;MQRankSum=0.170;QD=23.68;ReadPosRankSum=-5.880e-01;SOR=1.911	GT:AD:DP:GQ:PGT:PID:PL	0/0:16,0:16:48:.:.:0,48,363	0/1:4,11:15:99:0|1:48736_C_A:385,0,135
NW_004766169.1	49006	.	G	A	648.19	PASS	AC=3;AF=0.75;AN=4;BaseQRankSum=3.24;ClippingRankSum=0.00;DP=44;ExcessHet=3.0103;FS=0.000;MLEAC=3;MLEAF=0.750;MQ=60.00;MQRankSum=0.00;QD=14.73;ReadPosRankSum=-3.690e-01;SOR=1.828	GT:AD:DP:GQ:PL	1/1:0,23:23:68:542,68,0	0/1:13,8:21:99:136,0,249
NW_004766169.1	49108	.	C	A	103.19	PASS	AC=1;AF=0.25;AN=4;BaseQRankSum=1.14;ClippingRankSum=0.00;DP=33;ExcessHet=3.0103;FS=0.000;MLEAC=1;MLEAF=0.250;MQ=60.00;MQRankSum=0.00;QD=6.45;ReadPosRankSum=0.221;SOR=0.693	GT:AD:DP:GQ:PGT:PID:PL	0/0:17,0:17:39:.:.:0,39,585	0/1:8,8:16:99:1|0:49102_T_G:133,0,165
NW_004766169.1	49505	.	A	C	502.19	PASS	AC=3;AF=0.75;AN=4;BaseQRankSum=-4.831e+00;ClippingRankSum=0.00;DP=44;ExcessHet=3.0103;FS=0.000;MLEAC=3;MLEAF=0.750;MQ=60.00;MQRankSum=0.00;QD=11.41;ReadPosRankSum=-7.680e-01;SOR=1.364	GT:AD:DP:GQ:PL	1/1:0,18:18:53:383,53,0	0/1:16,10:26:99:149,0,323
NW_004766169.1	49639	.	A	G	372.19	PASS	AC=1;AF=0.25;AN=4;BaseQRankSum=-1.661e+00;ClippingRankSum=0.00;DP=32;ExcessHet=3.0103;FS=0.000;MLEAC=1;MLEAF=0.250;MQ=60.00;MQRankSum=0.00;QD=19.59;ReadPosRankSum=0.00;SOR=1.022	GT:AD:DP:GQ:PGT:PID:PL	0/0:13,0:13:36:.:.:0,36,540	0/1:8,11:19:99:0|1:49639_A_G:402,0,292
NW_004766169.1	49645	.	T	C	396.19	PASS	AC=1;AF=0.25;AN=4;BaseQRankSum=-3.350e+00;ClippingRankSum=0.00;DP=29;ExcessHet=3.0103;FS=0.000;MLEAC=1;MLEAF=0.250;MQ=60.00;MQRankSum=0.00;QD=23.31;ReadPosRankSum=-3.190e-01;SOR=1.371	GT:AD:DP:GQ:PGT:PID:PL	0/0:12,0:12:30:.:.:0,30,450	0/1:6,11:17:99:0|1:49639_A_G:426,0,269
NW_004766169.1	49993	.	G	A	551.19	PASS	AC=3;AF=0.75;AN=4;BaseQRankSum=1.72;ClippingRankSum=0.00;DP=36;ExcessHet=3.0103;FS=0.000;MLEAC=3;MLEAF=0.750;MQ=60.00;MQRankSum=0.00;QD=15.31;ReadPosRankSum=1.95;SOR=2.179	GT:AD:DP:GQ:PL	1/1:0,17:17:51:420,51,0	0/1:9,10:19:99:161,0,161
NW_004766169.1	50353	.	A	G	500.19	PASS	AC=1;AF=0.25;AN=4;BaseQRankSum=-4.884e+00;ClippingRankSum=0.00;DP=57;ExcessHet=3.0103;FS=0.000;MLEAC=1;MLEAF=0.250;MQ=60.00;MQRankSum=0.00;QD=19.24;ReadPosRankSum=0.103;SOR=0.693	GT:AD:DP:GQ:PGT:PID:PL	0/0:31,0:31:90:.:.:0,90,1350	0/1:13,13:26:99:0|1:50353_A_G:530,0,504
NW_004766169.1	50356	.	G	A	500.19	PASS	AC=1;AF=0.25;AN=4;BaseQRankSum=4.90;ClippingRankSum=0.00;DP=58;ExcessHet=3.0103;FS=0.000;MLEAC=1;MLEAF=0.250;MQ=60.00;MQRankSum=0.00;QD=18.53;ReadPosRankSum=-1.700e-01;SOR=0.765	GT:AD:DP:GQ:PGT:PID:PL	0/0:31,0:31:90:.:.:0,90,1350	0/1:13,14:27:99:0|1:50353_A_G:530,0,504
NW_004766169.1	50389	.	C	T	742.19	PASS	AC=3;AF=0.75;AN=4;BaseQRankSum=-5.520e-01;ClippingRankSum=0.00;DP=47;ExcessHet=3.0103;FS=0.000;MLEAC=3;MLEAF=0.750;MQ=60.00;MQRankSum=0.00;QD=15.79;ReadPosRankSum=-4.660e-01;SOR=2.352	GT:AD:DP:GQ:PL	1/1:0,25:25:74:579,74,0	0/1:11,11:22:99:193,0,194
NW_004766169.1	50943	.	TC	T	142.15	PASS	AC=1;AF=0.25;AN=4;BaseQRankSum=1.31;ClippingRankSum=0.00;DP=39;ExcessHet=3.0103;FS=0.000;MLEAC=1;MLEAF=0.250;MQ=60.00;MQRankSum=0.00;QD=6.18;ReadPosRankSum=0.789;SOR=0.368	GT:AD:DP:GQ:PL	0/0:16,0:16:48:0,48,377	0/1:14,9:23:99:181,0,340
NW_004766169.1	51312	.	A	C	46.71	PASS	AC=2;AF=0.5;AN=4;DP=13;ExcessHet=3.0103;FS=0.000;MLEAC=2;MLEAF=1.00;MQ=51.96;QD=15.57;SOR=2.833	GT:AD:DP:GQ:PL	1/1:0,3:3:9:73,9,0	0/0:.:10:1
NW_004766170.1	2819	.	G	T	52.17	PASS	AC=2;AF=0.5;AN=4;DP=12;ExcessHet=3.0103;FS=0.000;MLEAC=2;MLEAF=1.00;MQ=60.00;QD=26.08;SOR=2.303	GT:AD:DP:GQ:PGT:PID:PL	0/0:.:10:1	1/1:0,2:2:6:1|1:2819_G_T:78,6,0
NW_004766170.1	2825	.	T	C	52.17	PASS	AC=2;AF=0.5;AN=4;DP=12;ExcessHet=3.0103;FS=0.000;MLEAC=2;MLEAF=1.00;MQ=60.00;QD=26.08;SOR=2.303	GT:AD:DP:GQ:PGT:PID:PL	0/0:.:10:1	1/1:0,2:2:6:1|1:2819_G_T:78,6,0
NW_004766170.1	61855	.	AAAAT	A	76.42	PASS	AC=2;AF=0.5;AN=4;DP=14;ExcessHet=3.0103;FS=0.000;MLEAC=2;MLEAF=1.00;MQ=60.00;QD=19.11;SOR=3.258	GT:AD:DP:GQ:PL	0/0:.:10:1	1/1:0,4:4:12:112,12,0
NW_004766171.1	28032	.	T	G	404.54	PASS	AC=1;AF=0.25;AN=4;BaseQRankSum=-3.549e+00;ClippingRankSum=0.00;DP=20;ExcessHet=3.0103;FS=0.000;MLEAC=1;MLEAF=0.250;MQ=60.00;MQRankSum=0.00;QD=25.28;ReadPosRankSum=1.03;SOR=1.609	GT:AD:DP:GQ:PGT:PID:PL	0/1:5,11:16:99:0|1:28032_T_G:434,0,174	0/0:4,0:4:12:.:.:0,12,91
NW_004766171.1	28035	.	A	C	404.54	PASS	AC=1;AF=0.25;AN=4;BaseQRankSum=-3.169e+00;ClippingRankSum=0.00;DP=21;ExcessHet=3.0103;FS=0.000;MLEAC=1;MLEAF=0.250;MQ=60.00;MQRankSum=0.00;QD=23.80;ReadPosRankSum=0.668;SOR=1.739	GT:AD:DP:GQ:PGT:PID:PL	0/1:5,12:17:99:0|1:28032_T_G:434,0,174	0/0:4,0:4:12:.:.:0,12,91
NW_004766171.1	30553	.	T	A	734.96	PASS	AC=2;AF=0.5;AN=4;BaseQRankSum=0.00;ClippingRankSum=0.00;DP=20;ExcessHet=0.7918;FS=0.000;MLEAC=3;MLEAF=0.750;MQ=60.00;MQRankSum=0.00;QD=32.51;ReadPosRankSum=0.290;SOR=4.514	GT:AD:DP:GQ:PGT:PID:PL	1/1:1,18:19:12:1|1:30553_T_A:765,12,0	0/0:1,0:1:3:.:.:0,3,23
NW_004766171.1	30556	.	A	G	734.96	PASS	AC=2;AF=0.5;AN=4;BaseQRankSum=-1.710e-01;ClippingRankSum=0.00;DP=20;ExcessHet=0.7918;FS=0.000;MLEAC=3;MLEAF=0.750;MQ=60.00;MQRankSum=0.00;QD=27.64;ReadPosRankSum=0.290;SOR=4.514	GT:AD:DP:GQ:PGT:PID:PL	1/1:1,18:19:12:1|1:30553_T_A:765,12,0	0/0:1,0:1:3:.:.:0,3,23
NW_004766171.1	30598	.	A	C	631.20	PASS	AC=2;AF=0.5;AN=4;DP=39;ExcessHet=3.0103;FS=0.000;MLEAC=2;MLEAF=1.00;MQ=58.99;QD=21.77;SOR=6.804	GT:AD:DP:GQ:PL	1/1:0,29:29:86:658,86,0	0/0:.:10:1
NW_004766171.1	30625	.	G	C	549.50	PASS	AC=2;AF=0.5;AN=4;BaseQRankSum=-3.052e+00;ClippingRankSum=0.00;DP=30;ExcessHet=0.7918;FS=0.000;MLEAC=3;MLEAF=0.750;MQ=60.00;MQRankSum=0.00;QD=18.95;ReadPosRankSum=1.73;SOR=5.353	GT:AD:DP:GQ:PL	1/1:1,28:29:57:580,57,0	0/0:1,0:1:3:0,3,20
NW_004766171.1	30658	.	A	C	636.46	PASS	AC=2;AF=0.5;AN=4;BaseQRankSum=-3.295e+00;ClippingRankSum=0.00;DP=37;ExcessHet=0.7918;FS=9.542;MLEAC=3;MLEAF=0.750;MQ=60.00;MQRankSum=0.00;QD=17.68;ReadPosRankSum=-2.660e-01;SOR=5.610	GT:AD:DP:GQ:PL	1/1:4,32:36:9:666,9,0	0/0:1,0:1:3:0,3,20
NW_004766171.1	34466	.	A	G	46.71	PASS	AC=2;AF=0.5;AN=4;DP=13;ExcessHet=3.0103;FS=0.000;MLEAC=2;MLEAF=1.00;MQ=60.00;QD=15.57;SOR=2.833	GT:AD:DP:GQ:PL	1/1:0,3:3:9:73,9,0	0/0:.:10:1
NW_004766171.1	69891	.	A	G	750.19	PASS	AC=1;AF=0.25;AN=4;BaseQRankSum=6.40;ClippingRankSum=0.00;DP=110;ExcessHet=3.0103;FS=7.977;MLEAC=1;MLEAF=0.250;MQ=60.00;MQRankSum=0.00;QD=9.87;ReadPosRankSum=2.03;SOR=0.088	GT:AD:DP:GQ:PGT:PID:PL	0/1:53,23:76:99:0|1:69891_A_G:780,0,2159	0/0:34,0:34:99:.:.:0,99,1047
NW_004766171.1	69894	.	A	G	750.19	PASS	AC=1;AF=0.25;AN=4;BaseQRankSum=-7.338e+00;ClippingRankSum=0.00;DP=111;ExcessHet=3.0103;FS=8.120;MLEAC=1;MLEAF=0.250;MQ=60.00;MQRankSum=0.00;QD=9.74;ReadPosRankSum=2.18;SOR=0.085	GT:AD:DP:GQ:PGT:PID:PL	0/1:54,23:77:99:0|1:69891_A_G:780,0,2159	0/0:34,0:34:99:.:.:0,99,1047
NW_004766171.1	69939	.	G	A	488.19	PASS	AC=1;AF=0.25;AN=4;BaseQRankSum=5.84;ClippingRankSum=0.00;DP=111;ExcessHet=3.0103;FS=0.000;MLEAC=1;MLEAF=0.250;MQ=60.00;MQRankSum=0.00;QD=6.34;ReadPosRankSum=0.042;SOR=0.374	GT:AD:DP:GQ:PL	0/1:46,31:77:99:518,0,838	0/0:34,0:34:99:0,99,1047
NW_004766171.1	69969	.	A	G	2302.19	PASS	AC=3;AF=0.75;AN=4;BaseQRankSum=-7.674e+00;ClippingRankSum=0.00;DP=148;ExcessHet=3.0103;FS=3.395;MLEAC=3;MLEAF=0.750;MQ=60.00;MQRankSum=0.00;QD=15.56;ReadPosRankSum=-8.400e-02;SOR=0.274	GT:AD:DP:GQ:PL	0/1:34,38:72:99:651,0,615	1/1:0,76:76:99:1681,225,0
NW_004766171.1	70152	.	A	G	728.19	PASS	AC=1;AF=0.25;AN=4;BaseQRankSum=-6.744e+00;ClippingRankSum=0.00;DP=147;ExcessHet=3.0103;FS=12.149;MLEAC=1;MLEAF=0.250;MQ=60.00;MQRankSum=0.00;QD=9.34;ReadPosRankSum=-6.580e-01;SOR=0.032	GT:AD:DP:GQ:PL	0/1:35,43:78:99:758,0,631	0/0:69,0:69:99:0,120,1800
NW_004766171.1	70215	.	G	A	549.19	PASS	AC=1;AF=0.25;AN=4;BaseQRankSum=6.05;ClippingRankSum=0.00;DP=141;ExcessHet=3.0103;FS=6.007;MLEAC=1;MLEAF=0.250;MQ=60.00;MQRankSum=0.00;QD=7.32;ReadPosRankSum=-3.200e-01;SOR=2.531	GT:AD:DP:GQ:PL	0/1:42,33:75:99:579,0,740	0/0:66,0:66:99:0,120,1800
NW_004766171.1	70244	.	G	A	372.19	PASS	AC=1;AF=0.25;AN=4;BaseQRankSum=6.05;ClippingRankSum=0.00;DP=136;ExcessHet=3.0103;FS=2.788;MLEAC=1;MLEAF=0.250;MQ=60.00;MQRankSum=0.00;QD=5.32;ReadPosRankSum=-9.430e-01;SOR=1.515	GT:AD:DP:GQ:PL	0/1:44,26:70:99:402,0,786	0/0:66,0:66:99:0,120,1800
NW_004766171.1	70296	.	A	G	1960.19	PASS	AC=3;AF=0.75;AN=4;BaseQRankSum=-7.878e+00;ClippingRankSum=0.00;DP=141;ExcessHet=3.0103;FS=0.000;MLEAC=3;MLEAF=0.750;MQ=60.00;MQRankSum=0.00;QD=13.90;ReadPosRankSum=1.01;SOR=1.137	GT:AD:DP:GQ:PL	0/1:41,30:71:99:459,0,814	1/1:0,70:70:99:1531,207,0
NW_004766171.1	70807	.	T	C	808.19	PASS	AC=1;AF=0.25;AN=4;BaseQRankSum=-1.954e+00;ClippingRankSum=0.00;DP=126;ExcessHet=3.0103;FS=0.000;MLEAC=1;MLEAF=0.250;MQ=60.00;MQRankSum=0.00;QD=11.89;ReadPosRankSum=-1.244e+00;SOR=1.376	GT:AD:DP:GQ:PL	0/1:25,43:68:99:838,0,421	0/0:58,0:58:99:0,120,1800
NW_004766171.1	71044	.	G	A	1382.19	PASS	AC=3;AF=0.75;AN=4;BaseQRankSum=-3.111e+00;ClippingRankSum=0.00;DP=119;ExcessHet=3.0103;FS=4.034;MLEAC=3;MLEAF=0.750;MQ=60.00;MQRankSum=0.00;QD=11.62;ReadPosRankSum=1.84;SOR=2.366	GT:AD:DP:GQ:PL	0/1:46,17:63:99:197,0,931	1/1:1,55:56:99:1215,138,0
NW_004766171.1	71395	.	A	C	20	PASS	AC=2;AF=0.5;AN=4;DP=11;ExcessHet=3.0103;FS=0.000;MLEAC=2;MLEAF=1.00;MQ=60.00;QD=20.00;SOR=1.609	GT:AD:DP:GQ:PGT:PID:PL	0/0:.:10:1	1/1:0,1:1:3:1|1:71395_A_C:45,3,0
NW_004766171.1	71402	.	C	T	20	PASS	AC=2;AF=0.5;AN=4;DP=11;ExcessHet=3.0103;FS=0.000;MLEAC=2;MLEAF=1.00;MQ=60.00;QD=20.00;SOR=1.609	GT:AD:DP:GQ:PGT:PID:PL	0/0:.:10:1	1/1:0,1:1:3:1|1:71395_A_C:45,3,0
NW_004766171.1	83125	.	A	T,AT	1238.20	PASS	AC=1,3;AF=0.25,0.75;AN=4;BaseQRankSum=-2.424e+00;ClippingRankSum=0.00;DP=60;ExcessHet=3.0103;FS=0.000;MLEAC=1,3;MLEAF=0.250,0.750;MQ=65.90;MQRankSum=1.03;QD=20.64;ReadPosRankSum=1.74;SOR=3.947	GT:AD:DP:GQ:PL	1/2:1,16,16:33:99:663,332,417,347,0,360	2/2:0,0,27:27:80:602,602,602,80,81,0
NW_004766171.1	83161	.	G	A	234.19	PASS	AC=3;AF=0.75;AN=4;BaseQRankSum=-3.044e+00;ClippingRankSum=0.00;DP=23;ExcessHet=3.0103;FS=4.586;MLEAC=3;MLEAF=0.750;MQ=64.54;MQRankSum=1.53;QD=10.18;ReadPosRankSum=0.425;SOR=2.833	GT:AD:DP:GQ:PL	0/1:8,5:13:36:36,0,158	1/1:0,10:10:30:228,30,0
NW_004766171.1	86362	.	T	A	64.17	PASS	AC=2;AF=0.5;AN=4;DP=12;ExcessHet=3.0103;FS=0.000;MLEAC=2;MLEAF=1.00;MQ=60.00;QD=32.08;SOR=2.303	GT:AD:DP:GQ:PGT:PID:PL	1/1:0,2:2:6:1|1:86362_T_A:90,6,0	0/0:.:10:1
NW_004766171.1	86370	.	A	G	64.17	PASS	AC=2;AF=0.5;AN=4;DP=12;ExcessHet=3.0103;FS=0.000;MLEAC=2;MLEAF=1.00;MQ=60.00;QD=32.08;SOR=2.303	GT:AD:DP:GQ:PGT:PID:PL	1/1:0,2:2:6:1|1:86362_T_A:90,6,0	0/0:.:10:1
NW_004766171.1	101123	.	C	T	23.19	PASS	AC=2;AF=0.5;AN=4;DP=12;ExcessHet=3.0103;FS=0.000;MLEAC=2;MLEAF=1.00;MQ=60.00;QD=11.60;SOR=2.303	GT:AD:DP:GQ:PL	1/1:0,2:2:6:49,6,0	0/0:.:10:1
NW_004766171.1	101150	.	T	A	23.19	PASS	AC=2;AF=0.5;AN=4;DP=12;ExcessHet=3.0103;FS=0.000;MLEAC=2;MLEAF=1.00;MQ=60.00;QD=11.60;SOR=2.303	GT:AD:DP:GQ:PL	1/1:0,2:2:6:49,6,0	0/0:.:10:1
NW_004766172.1	10048	.	T	C	51.17	PASS	AC=2;AF=0.5;AN=4;DP=12;ExcessHet=3.0103;FS=0.000;MLEAC=2;MLEAF=1.00;MQ=60.00;QD=25.58;SOR=2.303	GT:AD:DP:GQ:PGT:PID:PL	0/0:.:10:1	1/1:0,2:2:6:1|1:10048_T_C:77,6,0
NW_004766172.1	10054	.	T	G	51.17	PASS	AC=2;AF=0.5;AN=4;DP=12;ExcessHet=3.0103;FS=0.000;MLEAC=2;MLEAF=1.00;MQ=60.00;QD=25.58;SOR=2.303	GT:AD:DP:GQ:PGT:PID:PL	0/0:.:10:1	1/1:0,2:2:6:1|1:10048_T_C:77,6,0
NW_004766172.1	76586	.	T	G	64.17	PASS	AC=2;AF=0.5;AN=4;DP=12;ExcessHet=3.0103;FS=0.000;MLEAC=2;MLEAF=1.00;MQ=48.99;QD=32.08;SOR=2.303	GT:AD:DP:GQ:PGT:PID:PL	1/1:0,2:2:6:1|1:76586_T_G:90,6,0	0/0:.:10:1
NW_004766172.1	76595	.	C	T	64.17	PASS	AC=2;AF=0.5;AN=4;DP=12;ExcessHet=3.0103;FS=0.000;MLEAC=2;MLEAF=1.00;MQ=48.99;QD=32.08;SOR=2.303	GT:AD:DP:GQ:PGT:PID:PL	1/1:0,2:2:6:1|1:76586_T_G:90,6,0	0/0:.:10:1
NW_004766172.1	92208	.	AGGATCAAT	A	105.29	PASS	AC=2;AF=0.5;AN=4;DP=11;ExcessHet=3.0103;FS=0.000;MLEAC=2;MLEAF=1.00;MQ=60.00;QD=31.34;SOR=1.609	GT:AD:DP:GQ:PGT:PID:PL	0/0:.:10:1	1/1:0,1:1:15:1|1:92208_AGGATCAAT_A:141,15,0
NW_004766172.1	92228	.	A	C	138.26	PASS	AC=2;AF=0.5;AN=4;DP=16;ExcessHet=3.0103;FS=0.000;MLEAC=2;MLEAF=1.00;MQ=55.55;QD=23.04;SOR=3.912	GT:AD:DP:GQ:PGT:PID:PL	0/0:.:10:1	1/1:0,6:6:18:1|1:92208_AGGATCAAT_A:165,18,0
NW_004766174.1	26244	.	A	C	21.20	PASS	AC=2;AF=0.5;AN=4;DP=12;ExcessHet=3.0103;FS=0.000;MLEAC=2;MLEAF=1.00;MQ=34.64;QD=10.60;SOR=2.303	GT:AD:DP:GQ:PL	0/0:.:10:1	1/1:0,2:2:6:47,6,0
NW_004766174.1	97171	.	A	T	64.17	PASS	AC=2;AF=0.5;AN=4;DP=12;ExcessHet=3.0103;FS=0.000;MLEAC=2;MLEAF=1.00;MQ=60.00;QD=32.08;SOR=2.303	GT:AD:DP:GQ:PGT:PID:PL	1/1:0,2:2:6:1|1:97171_A_T:90,6,0	0/0:.:10:1
NW_004766174.1	97173	.	C	G	64.17	PASS	AC=2;AF=0.5;AN=4;DP=12;ExcessHet=3.0103;FS=0.000;MLEAC=2;MLEAF=1.00;MQ=60.00;QD=32.08;SOR=2.303	GT:AD:DP:GQ:PGT:PID:PL	1/1:0,2:2:6:1|1:97171_A_T:90,6,0	0/0:.:10:1
NW_004766175.1	31022	.	C	T	67.71	PASS	AC=2;AF=0.5;AN=4;DP=13;ExcessHet=3.0103;FS=0.000;MLEAC=2;MLEAF=1.00;MQ=60.00;QD=22.57;SOR=2.833	GT:AD:DP:GQ:PL	1/1:0,3:3:9:94,9,0	0/0:.:10:1
NW_004766175.1	31071	.	T	C	79.16	PASS	AC=3;AF=0.75;AN=4;BaseQRankSum=0.967;ClippingRankSum=0.00;DP=6;ExcessHet=3.0103;FS=7.782;MLEAC=3;MLEAF=0.750;MQ=60.00;MQRankSum=0.00;QD=13.19;ReadPosRankSum=0.967;SOR=3.590	GT:AD:DP:GQ:PL	1/1:0,3:3:9:70,9,0	0/1:1,2:3:14:38,0,14
NW_004766175.1	31109	.	GT	G	55.13	PASS	AC=2;AF=0.5;AN=4;DP=12;ExcessHet=3.0103;FS=0.000;MLEAC=2;MLEAF=1.00;MQ=51.96;QD=27.57;SOR=0.693	GT:AD:DP:GQ:PGT:PID:PL	0/0:.:10:1	1/1:0,2:2:6:1|1:31109_GT_G:90,6,0
NW_004766175.1	31114	.	T	G	64.17	PASS	AC=2;AF=0.5;AN=4;DP=12;ExcessHet=3.0103;FS=0.000;MLEAC=2;MLEAF=1.00;MQ=42.43;QD=32.08;SOR=0.693	GT:AD:DP:GQ:PGT:PID:PL	0/0:.:10:1	1/1:0,2:2:6:1|1:31109_GT_G:90,6,0
NW_004766175.1	31197	.	A	G	30.87	PASS	AC=1;AF=0.25;AN=4;BaseQRankSum=-2.189e+00;ClippingRankSum=0.00;DP=13;ExcessHet=3.0103;FS=0.000;MLEAC=2;MLEAF=0.500;MQ=60.00;MQRankSum=0.00;QD=4.41;ReadPosRankSum=0.328;SOR=0.941	GT:AD:DP:GQ:PL	0/0:6,0:6:0:0,0,51	0/1:3,4:7:57:57,0,57
NW_004766175.1	31346	.	AAAGTG	A	62.19	PASS	AC=1;AF=0.25;AN=4;BaseQRankSum=-6.410e-01;ClippingRankSum=0.00;DP=23;ExcessHet=3.0103;FS=0.000;MLEAC=1;MLEAF=0.250;MQ=60.00;MQRankSum=0.00;QD=3.89;ReadPosRankSum=0.430;SOR=0.039	GT:AD:DP:GQ:PGT:PID:PL	0/0:7,0:7:21:.:.:0,21,173	0/1:14,2:16:99:0|1:31346_AAAGTG_A:101,0,597
NW_004766175.1	31358	.	G	A	60.22	PASS	AC=1;AF=0.25;AN=4;BaseQRankSum=3.21;ClippingRankSum=0.00;DP=41;ExcessHet=3.0103;FS=0.000;MLEAC=1;MLEAF=0.250;MQ=60.00;MQRankSum=0.00;QD=2.41;ReadPosRankSum=-5.050e-01;SOR=0.078	GT:AD:DP:GQ:PGT:PID:PL	0/0:16,0:16:23:.:.:0,23,323	0/1:20,5:25:90:0|1:31346_AAAGTG_A:90,0,668
NW_004766175.1	32134	.	C	T	23.19	PASS	AC=2;AF=0.5;AN=4;DP=12;ExcessHet=3.0103;FS=0.000;MLEAC=2;MLEAF=1.00;MQ=48.99;QD=11.60;SOR=2.303	GT:AD:DP:GQ:PL	1/1:0,2:2:6:49,6,0	0/0:.:10:1
NW_004766175.1	33036	.	A	G	130.87	PASS	AC=1;AF=0.25;AN=4;BaseQRankSum=-3.140e+00;ClippingRankSum=0.00;DP=49;ExcessHet=3.9794;FS=0.000;MLEAC=2;MLEAF=0.500;MQ=60.00;MQRankSum=0.00;QD=5.45;ReadPosRankSum=-1.164e+00;SOR=0.430	GT:AD:DP:GQ:PL	0/1:14,10:24:99:157,0,247	0/0:25,0:25:0:0,0,434
NW_004766175.1	34268	.	G	A	46.87	PASS	AC=1;AF=0.25;AN=4;BaseQRankSum=0.495;ClippingRankSum=0.00;DP=28;ExcessHet=3.0103;FS=0.000;MLEAC=2;MLEAF=0.500;MQ=60.00;MQRankSum=0.00;QD=2.47;ReadPosRankSum=0.411;SOR=0.321	GT:AD:DP:GQ:PL	0/0:9,0:9:0:0,0,103	0/1:12,7:19:73:73,0,198
NW_004766175.1	35034	.	G	A	546.45	PASS	AC=3;AF=0.75;AN=4;BaseQRankSum=3.11;ClippingRankSum=0.00;DP=32;ExcessHet=3.0103;FS=8.062;MLEAC=3;MLEAF=0.750;MQ=60.00;MQRankSum=0.00;QD=17.08;ReadPosRankSum=1.62;SOR=4.840	GT:AD:DP:GQ:PL	0/1:3,10:13:30:207,0,30	1/1:2,17:19:6:368,6,0
NW_004766175.1	36474	.	T	C	60.87	PASS	AC=1;AF=0.25;AN=4;BaseQRankSum=-1.750e-01;ClippingRankSum=0.00;DP=17;ExcessHet=3.0103;FS=0.000;MLEAC=2;MLEAF=0.500;MQ=60.00;MQRankSum=0.00;QD=6.09;ReadPosRankSum=0.983;SOR=0.693	GT:AD:DP:GQ:PL	0/1:5,5:10:75:87,0,75	0/0:7,0:7:0:0,0,118
NW_004766175.1	37527	.	T	C	38.02	PASS	AC=1;AF=0.25;AN=4;BaseQRankSum=0.210;ClippingRankSum=0.00;DP=16;ExcessHet=3.0103;FS=0.000;MLEAC=1;MLEAF=0.250;MQ=60.00;MQRankSum=0.00;QD=4.22;ReadPosRankSum=-9.520e-01;SOR=0.527	GT:AD:DP:GQ:PL	0/0:7,0:7:8:0,8,132	0/1:5,4:9:67:67,0,78
NW_004766175.1	37581	.	C	G	204.37	PASS	AC=3;AF=0.75;AN=4;BaseQRankSum=-1.732e+00;ClippingRankSum=0.00;DP=14;ExcessHet=3.0103;FS=0.000;MLEAC=3;MLEAF=0.750;MQ=60.00;MQRankSum=0.00;QD=14.60;ReadPosRankSum=2.10;SOR=2.303	GT:AD:DP:GQ:PL	1/1:0,5:5:15:119,15,0	0/1:3,6:9:50:115,0,50
NW_004766175.1	38001	.	C	T	29.87	PASS	AC=1;AF=0.25;AN=4;BaseQRankSum=1.96;ClippingRankSum=0.00;DP=13;ExcessHet=3.0103;FS=0.000;MLEAC=2;MLEAF=0.500;MQ=60.00;MQRankSum=0.00;QD=4.98;ReadPosRankSum=0.674;SOR=0.693	GT:AD:DP:GQ:PL	0/1:3,3:6:53:56,0,53	0/0:7,0:7:0:0,0,69
NW_004766175.1	40683	.	A	T	23.88	PASS	AC=1;AF=0.25;AN=4;BaseQRankSum=-1.579e+00;ClippingRankSum=0.00;DP=14;ExcessHet=3.0103;FS=0.000;MLEAC=2;MLEAF=0.500;MQ=60.00;MQRankSum=0.00;QD=3.41;ReadPosRankSum=0.566;SOR=1.609	GT:AD:DP:GQ:PL	0/0:7,0:7:0:0,0,78	0/1:4,3:7:50:50,0,77
NW_004766175.1	47345	.	G	T	45.87	PASS	AC=1;AF=0.25;AN=4;BaseQRankSum=-3.481e+00;ClippingRankSum=0.00;DP=27;ExcessHet=3.9794;FS=0.000;MLEAC=2;MLEAF=0.500;MQ=60.00;MQRankSum=0.00;QD=3.28;ReadPosRankSum=0.849;SOR=0.307	GT:AD:DP:GQ:PL	0/1:9,5:14:72:72,0,178	0/0:13,0:13:0:0,0,215
NW_004766175.1	47450	.	A	C	46.87	PASS	AC=1;AF=0.25;AN=4;BaseQRankSum=-2.083e+00;ClippingRankSum=0.00;DP=41;ExcessHet=3.9794;FS=11.875;MLEAC=2;MLEAF=0.500;MQ=60.00;MQRankSum=0.00;QD=2.13;ReadPosRankSum=0.412;SOR=0.010	GT:AD:DP:GQ:PL	0/1:16,6:22:73:73,0,327	0/0:19,0:19:0:0,0,324
NW_004766175.1	48634	.	A	T	711.84	PASS	AC=3;AF=0.75;AN=4;BaseQRankSum=-1.268e+00;ClippingRankSum=0.00;DP=48;ExcessHet=3.0103;FS=0.000;MLEAC=3;MLEAF=0.750;MQ=60.00;MQRankSum=0.00;QD=14.83;ReadPosRankSum=2.32;SOR=2.400	GT:AD:DP:GQ:PL	1/1:2,18:20:2:372,2,0	0/1:9,19:28:99:367,0,126
NW_004766175.1	53446	.	C	T	21.20	PASS	AC=2;AF=0.5;AN=4;DP=12;ExcessHet=3.0103;FS=0.000;MLEAC=2;MLEAF=1.00;MQ=60.00;QD=10.60;SOR=0.693	GT:AD:DP:GQ:PL	1/1:0,2:2:6:47,6,0	0/0:.:10:1
NW_004766175.1	57760	.	T	G	20.21	PASS	AC=2;AF=0.5;AN=4;DP=12;ExcessHet=3.0103;FS=0.000;MLEAC=2;MLEAF=1.00;MQ=48.99;QD=10.11;SOR=2.303	GT:AD:DP:GQ:PL	0/0:.:10:1	1/1:0,2:2:6:46,6,0
NW_004766175.1	67196	.	G	T	76.44	PASS	AC=3;AF=0.75;AN=4;BaseQRankSum=1.96;ClippingRankSum=0.00;DP=8;ExcessHet=3.0103;FS=0.000;MLEAC=3;MLEAF=0.750;MQ=60.00;MQRankSum=0.00;QD=9.56;ReadPosRankSum=-1.960e+00;SOR=1.179	GT:AD:DP:GQ:PL	1/1:0,2:2:6:49,6,0	0/1:3,3:6:53:56,0,53
NW_004766175.1	69845	.	T	A	20	PASS	AC=2;AF=0.5;AN=4;DP=11;ExcessHet=3.0103;FS=0.000;MLEAC=2;MLEAF=1.00;MQ=60.00;QD=20.00;SOR=1.609	GT:AD:DP:GQ:PGT:PID:PL	0/0:.:10:1	1/1:0,1:1:3:1|1:69845_T_A:45,3,0
NW_004766175.1	69846	.	A	G	20	PASS	AC=2;AF=0.5;AN=4;DP=11;ExcessHet=3.0103;FS=0.000;MLEAC=2;MLEAF=1.00;MQ=60.00;QD=20.00;SOR=1.609	GT:AD:DP:GQ:PGT:PID:PL	0/0:.:10:1	1/1:0,1:1:3:1|1:69845_T_A:45,3,0
NW_004766175.1	85020	.	C	T	150.54	PASS	AC=3;AF=0.75;AN=4;BaseQRankSum=2.66;ClippingRankSum=0.00;DP=13;ExcessHet=3.0103;FS=0.000;MLEAC=3;MLEAF=0.750;MQ=60.00;MQRankSum=0.00;QD=11.58;ReadPosRankSum=0.00;SOR=1.609	GT:AD:DP:GQ:PL	0/1:4,5:9:51:97,0,51	1/1:0,4:4:12:83,12,0
NW_004766175.1	85579	.	C	T	1057.21	PASS	AC=3;AF=0.75;AN=4;BaseQRankSum=-1.037e+00;ClippingRankSum=0.00;DP=32;ExcessHet=3.0103;FS=0.000;MLEAC=3;MLEAF=0.750;MQ=60.00;MQRankSum=0.00;QD=33.04;ReadPosRankSum=0.504;SOR=3.545	GT:AD:DP:GQ:PGT:PID:PL	0/1:4,20:24:99:0|1:85579_C_T:739,0,108	1/1:0,8:8:24:1|1:85579_C_T:348,24,0
NW_004766175.1	85580	.	A	C	1057.21	PASS	AC=3;AF=0.75;AN=4;BaseQRankSum=-3.662e+00;ClippingRankSum=0.00;DP=32;ExcessHet=3.0103;FS=0.000;MLEAC=3;MLEAF=0.750;MQ=60.00;MQRankSum=0.00;QD=33.04;ReadPosRankSum=0.504;SOR=3.545	GT:AD:DP:GQ:PGT:PID:PL	0/1:4,20:24:99:0|1:85579_C_T:739,0,108	1/1:0,8:8:24:1|1:85579_C_T:348,24,0
NW_004766175.1	85631	.	A	C	81.87	PASS	AC=1;AF=0.25;AN=4;BaseQRankSum=-3.699e+00;ClippingRankSum=0.00;DP=22;ExcessHet=3.0103;FS=0.000;MLEAC=2;MLEAF=0.500;MQ=60.00;MQRankSum=0.00;QD=4.82;ReadPosRankSum=0.342;SOR=0.425	GT:AD:DP:GQ:PL	0/1:10,7:17:99:108,0,204	0/0:5,0:5:0:0,0,72
NW_004766176.1	27937	.	A	G	21.20	PASS	AC=2;AF=0.5;AN=4;DP=12;ExcessHet=3.0103;FS=0.000;MLEAC=2;MLEAF=1.00;MQ=60.00;QD=10.60;SOR=2.303	GT:AD:DP:GQ:PL	1/1:0,2:2:6:47,6,0	0/0:.:10:1
NW_004766177.1	31122	.	C	T	228.86	PASS	AC=3;AF=0.75;AN=4;BaseQRankSum=-1.150e+00;ClippingRankSum=0.00;DP=7;ExcessHet=3.0103;FS=8.451;MLEAC=3;MLEAF=0.750;MQ=60.00;MQRankSum=0.00;QD=32.69;ReadPosRankSum=1.15;SOR=3.897	GT:AD:DP:GQ:PGT:PID:PL	0/1:1,3:4:33:0|1:31122_C_T:123,0,33	1/1:0,3:3:9:1|1:31122_C_T:135,9,0
NW_004766177.1	31123	.	C	T	228.86	PASS	AC=3;AF=0.75;AN=4;BaseQRankSum=1.15;ClippingRankSum=0.00;DP=7;ExcessHet=3.0103;FS=8.451;MLEAC=3;MLEAF=0.750;MQ=60.00;MQRankSum=0.00;QD=32.69;ReadPosRankSum=1.15;SOR=3.897	GT:AD:DP:GQ:PGT:PID:PL	0/1:1,3:4:33:0|1:31122_C_T:123,0,33	1/1:0,3:3:9:1|1:31122_C_T:135,9,0
NW_004766177.1	74147	.	T	C	20	PASS	AC=2;AF=0.5;AN=4;DP=11;ExcessHet=3.0103;FS=0.000;MLEAC=2;MLEAF=1.00;MQ=60.00;QD=20.00;SOR=1.609	GT:AD:DP:GQ:PGT:PID:PL	0/0:.:10:1	1/1:0,1:1:3:1|1:74147_T_C:45,3,0
NW_004766177.1	74148	.	A	T	20	PASS	AC=2;AF=0.5;AN=4;DP=11;ExcessHet=3.0103;FS=0.000;MLEAC=2;MLEAF=1.00;MQ=60.00;QD=20.00;SOR=1.609	GT:AD:DP:GQ:PGT:PID:PL	0/0:.:10:1	1/1:0,1:1:3:1|1:74147_T_C:45,3,0
NW_004766177.1	75016	.	T	C	55.46	PASS	AC=2;AF=0.5;AN=4;DP=14;ExcessHet=3.0103;FS=0.000;MLEAC=2;MLEAF=1.00;MQ=60.00;QD=13.87;SOR=3.258	GT:AD:DP:GQ:PL	0/0:.:10:1	1/1:0,4:4:12:82,12,0
NW_004766178.1	35811	.	A	C	43.17	PASS	AC=2;AF=0.5;AN=4;DP=12;ExcessHet=3.0103;FS=0.000;MLEAC=2;MLEAF=1.00;MQ=60.00;QD=21.59;SOR=0.693	GT:AD:DP:GQ:PGT:PID:PL	1/1:0,2:2:6:1|1:35811_A_C:69,6,0	0/0:.:10:1
NW_004766179.1	423	.	A	G	98.19	PASS	AC=1;AF=0.25;AN=4;BaseQRankSum=-4.101e+00;ClippingRankSum=0.00;DP=44;ExcessHet=3.0103;FS=0.000;MLEAC=1;MLEAF=0.250;MQ=60.00;MQRankSum=0.00;QD=5.78;ReadPosRankSum=-7.470e-01;SOR=0.804	GT:AD:DP:GQ:PL	0/0:27,0:27:75:0,75,1125	0/1:8,9:17:99:128,0,148
NW_004766179.1	489	.	C	T	364.19	PASS	AC=1;AF=0.25;AN=4;BaseQRankSum=3.21;ClippingRankSum=0.00;DP=82;ExcessHet=3.0103;FS=0.000;MLEAC=1;MLEAF=0.250;MQ=60.00;MQRankSum=0.00;QD=8.47;ReadPosRankSum=0.422;SOR=0.223	GT:AD:DP:GQ:PL	0/0:39,0:39:99:0,99,942	0/1:21,22:43:99:394,0,345
NW_004766179.1	639	.	A	C	171.19	PASS	AC=1;AF=0.25;AN=4;BaseQRankSum=-3.820e+00;ClippingRankSum=0.00;DP=40;ExcessHet=3.0103;FS=0.000;MLEAC=1;MLEAF=0.250;MQ=60.00;MQRankSum=0.00;QD=7.44;ReadPosRankSum=0.00;SOR=0.776	GT:AD:DP:GQ:PL	0/0:17,0:17:48:0,48,720	0/1:11,12:23:99:201,0,202
NW_004766179.1	756	.	C	A	185.19	PASS	AC=1;AF=0.25;AN=4;BaseQRankSum=-4.505e+00;ClippingRankSum=0.00;DP=49;ExcessHet=3.0103;FS=0.000;MLEAC=1;MLEAF=0.250;MQ=60.00;MQRankSum=0.00;QD=6.17;ReadPosRankSum=1.56;SOR=0.576	GT:AD:DP:GQ:PL	0/0:19,0:19:54:0,54,810	0/1:16,14:30:99:215,0,300
NW_004766179.1	816	.	T	A	249.19	PASS	AC=1;AF=0.25;AN=4;BaseQRankSum=-5.088e+00;ClippingRankSum=0.00;DP=72;ExcessHet=3.0103;FS=0.000;MLEAC=1;MLEAF=0.250;MQ=60.00;MQRankSum=0.00;QD=6.56;ReadPosRankSum=0.672;SOR=0.693	GT:AD:DP:GQ:PL	0/0:34,0:34:99:0,99,778	0/1:19,19:38:99:279,0,346
NW_004766179.1	852	.	G	T	153.19	PASS	AC=1;AF=0.25;AN=4;BaseQRankSum=-9.380e-01;ClippingRankSum=0.00;DP=49;ExcessHet=3.0103;FS=0.000;MLEAC=1;MLEAF=0.250;MQ=60.00;MQRankSum=0.00;QD=5.28;ReadPosRankSum=-1.138e+00;SOR=0.420	GT:AD:DP:GQ:PL	0/0:20,0:20:60:0,60,495	0/1:17,12:29:99:183,0,309
NW_004766179.1	864	.	A	G	198.19	PASS	AC=1;AF=0.25;AN=4;BaseQRankSum=-4.555e+00;ClippingRankSum=0.00;DP=51;ExcessHet=3.0103;FS=0.000;MLEAC=1;MLEAF=0.250;MQ=60.00;MQRankSum=0.00;QD=6.39;ReadPosRankSum=-1.750e+00;SOR=0.527	GT:AD:DP:GQ:PL	0/0:20,0:20:60:0,60,495	0/1:17,14:31:99:228,0,313
NW_004766179.1	927	.	T	C	73.19	PASS	AC=1;AF=0.25;AN=4;BaseQRankSum=-1.513e+00;ClippingRankSum=0.00;DP=51;ExcessHet=3.0103;FS=0.000;MLEAC=1;MLEAF=0.250;MQ=60.00;MQRankSum=0.00;QD=2.61;ReadPosRankSum=0.457;SOR=0.223	GT:AD:DP:GQ:PL	0/0:23,0:23:54:0,54,810	0/1:19,9:28:99:103,0,374
NW_004766179.1	1026	.	A	G	217.19	PASS	AC=1;AF=0.25;AN=4;BaseQRankSum=3.02;ClippingRankSum=0.00;DP=54;ExcessHet=3.0103;FS=0.000;MLEAC=1;MLEAF=0.250;MQ=60.00;MQRankSum=0.00;QD=7.76;ReadPosRankSum=1.17;SOR=0.693	GT:AD:DP:GQ:PL	0/0:26,0:26:69:0,69,1035	0/1:14,14:28:99:247,0,231
NW_004766179.1	1407	.	T	C	150.19	PASS	AC=1;AF=0.25;AN=4;BaseQRankSum=-4.196e+00;ClippingRankSum=0.00;DP=31;ExcessHet=3.0103;FS=0.000;MLEAC=1;MLEAF=0.250;MQ=60.00;MQRankSum=0.00;QD=7.90;ReadPosRankSum=1.27;SOR=0.793	GT:AD:DP:GQ:PL	0/0:12,0:12:33:0,33,495	0/1:9,10:19:99:180,0,166
NW_004766179.1	1425	.	T	C	131.19	PASS	AC=1;AF=0.25;AN=4;BaseQRankSum=-7.410e-01;ClippingRankSum=0.00;DP=30;ExcessHet=3.0103;FS=0.000;MLEAC=1;MLEAF=0.250;MQ=60.00;MQRankSum=0.00;QD=7.72;ReadPosRankSum=1.19;SOR=0.804	GT:AD:DP:GQ:PL	0/0:13,0:13:39:0,39,287	0/1:8,9:17:99:161,0,141
NW_004766179.1	1446	.	C	T	211.19	PASS	AC=1;AF=0.25;AN=4;BaseQRankSum=2.06;ClippingRankSum=0.00;DP=41;ExcessHet=3.0103;FS=0.000;MLEAC=1;MLEAF=0.250;MQ=60.00;MQRankSum=0.00;QD=9.18;ReadPosRankSum=0.155;SOR=0.963	GT:AD:DP:GQ:PL	0/0:18,0:18:48:0,48,720	0/1:10,13:23:99:241,0,170
NW_004766179.1	1470	.	T	G	196.19	PASS	AC=1;AF=0.25;AN=4;BaseQRankSum=-1.289e+00;ClippingRankSum=0.00;DP=50;ExcessHet=3.0103;FS=0.000;MLEAC=1;MLEAF=0.250;MQ=60.00;MQRankSum=0.00;QD=7.27;ReadPosRankSum=0.170;SOR=0.765	GT:AD:DP:GQ:PL	0/0:23,0:23:60:0,60,900	0/1:13,14:27:99:226,0,235
NW_004766179.1	1665	.	A	G	112.19	PASS	AC=1;AF=0.25;AN=4;BaseQRankSum=-4.408e+00;ClippingRankSum=0.00;DP=42;ExcessHet=3.0103;FS=0.000;MLEAC=1;MLEAF=0.250;MQ=60.00;MQRankSum=0.00;QD=4.67;ReadPosRankSum=1.57;SOR=0.430	GT:AD:DP:GQ:PL	0/0:18,0:18:36:0,36,540	0/1:14,10:24:99:142,0,277
NW_004766179.1	1683	.	C	T	125.19	PASS	AC=1;AF=0.25;AN=4;BaseQRankSum=0.316;ClippingRankSum=0.00;DP=37;ExcessHet=3.0103;FS=0.000;MLEAC=1;MLEAF=0.250;MQ=60.00;MQRankSum=0.00;QD=5.22;ReadPosRankSum=-1.170e+00;SOR=0.430	GT:AD:DP:GQ:PL	0/0:13,0:13:39:0,39,318	0/1:14,10:24:99:155,0,262
NW_004766179.1	1770	.	G	A	60.19	PASS	AC=1;AF=0.25;AN=4;BaseQRankSum=1.91;ClippingRankSum=0.00;DP=40;ExcessHet=3.0103;FS=0.000;MLEAC=1;MLEAF=0.250;MQ=60.00;MQRankSum=0.00;QD=2.62;ReadPosRankSum=0.480;SOR=0.200	GT:AD:DP:GQ:PL	0/0:17,0:17:48:0,48,720	0/1:16,7:23:90:90,0,282
NW_004766179.1	2687	.	C	A	96.19	PASS	AC=1;AF=0.25;AN=4;BaseQRankSum=-4.012e+00;ClippingRankSum=0.00;DP=37;ExcessHet=3.0103;FS=0.000;MLEAC=1;MLEAF=0.250;MQ=60.00;MQRankSum=0.00;QD=4.37;ReadPosRankSum=-5.360e-01;SOR=0.412	GT:AD:DP:GQ:PL	0/0:15,0:15:39:0,39,585	0/1:13,9:22:99:126,0,243
NW_004766179.1	2742	.	C	CGCT	95.40	PASS	AC=1;AF=0.25;AN=4;BaseQRankSum=0.431;ClippingRankSum=0.00;DP=22;ExcessHet=3.0103;FS=0.000;MLEAC=1;MLEAF=0.250;MQ=61.60;MQRankSum=2.36;QD=7.95;ReadPosRankSum=-1.335e+00;SOR=0.269	GT:AD:DP:GQ:PL	0/0:10,0:10:6:0,6,199	0/1:8,4:12:99:133,0,311
NW_004766179.1	2936	.	G	A	322.19	PASS	AC=3;AF=0.75;AN=4;BaseQRankSum=-3.101e+00;ClippingRankSum=0.00;DP=31;ExcessHet=3.0103;FS=0.000;MLEAC=3;MLEAF=0.750;MQ=62.65;MQRankSum=-2.553e+00;QD=10.39;ReadPosRankSum=0.985;SOR=1.214	GT:AD:DP:GQ:PL	1/1:0,13:13:38:269,38,0	0/1:12,6:18:83:83,0,223
NW_004766179.1	4020	.	C	T	53.17	PASS	AC=2;AF=0.5;AN=4;DP=12;ExcessHet=3.0103;FS=0.000;MLEAC=2;MLEAF=1.00;MQ=42.43;QD=26.58;SOR=2.303	GT:AD:DP:GQ:PGT:PID:PL	1/1:0,2:2:6:1|1:4020_C_T:79,6,0	0/0:.:10:1
NW_004766179.1	12803	.	A	T	72.46	PASS	AC=2;AF=0.5;AN=4;DP=14;ExcessHet=3.0103;FS=0.000;MLEAC=2;MLEAF=1.00;MQ=62.65;QD=18.12;SOR=3.258	GT:AD:DP:GQ:PL	0/0:.:10:1	1/1:0,4:4:12:99,12,0
NW_004766179.1	12841	.	A	AAT	87.67	PASS	AC=2;AF=0.5;AN=4;DP=13;ExcessHet=3.0103;FS=0.000;MLEAC=2;MLEAF=1.00;MQ=66.83;QD=29.22;SOR=2.833	GT:AD:DP:GQ:PL	0/0:.:10:1	1/1:0,3:3:9:123,9,0
NW_004766179.1	13047	.	A	AT	27.68	PASS	AC=2;AF=0.5;AN=4;DP=13;ExcessHet=3.0103;FS=0.000;MLEAC=2;MLEAF=1.00;MQ=70.00;QD=9.23;SOR=2.833	GT:AD:DP:GQ:PL	0/0:.:10:1	1/1:0,3:3:9:63,9,0
NW_004766179.1	13135	.	G	A	114.26	PASS	AC=2;AF=0.5;AN=4;DP=16;ExcessHet=3.0103;FS=0.000;MLEAC=2;MLEAF=1.00;MQ=60.00;QD=19.04;SOR=3.912	GT:AD:DP:GQ:PL	0/0:.:10:1	1/1:0,6:6:18:141,18,0
NW_004766179.1	13236	.	G	A	57.46	PASS	AC=2;AF=0.5;AN=4;DP=14;ExcessHet=3.0103;FS=0.000;MLEAC=2;MLEAF=1.00;MQ=60.00;QD=14.37;SOR=3.258	GT:AD:DP:GQ:PL	0/0:.:10:1	1/1:0,4:4:12:84,12,0
NW_004766179.1	13648	.	C	T	47.71	PASS	AC=2;AF=0.5;AN=4;DP=13;ExcessHet=3.0103;FS=0.000;MLEAC=2;MLEAF=1.00;MQ=60.00;QD=15.90;SOR=2.833	GT:AD:DP:GQ:PL	0/0:.:10:1	1/1:0,3:3:9:74,9,0
NW_004766179.1	16173	.	G	A	43.71	PASS	AC=2;AF=0.5;AN=4;DP=13;ExcessHet=3.0103;FS=0.000;MLEAC=2;MLEAF=1.00;MQ=60.00;QD=14.57;SOR=2.833	GT:AD:DP:GQ:PL	0/0:.:10:1	1/1:0,3:3:9:70,9,0
NW_004766179.1	16309	.	C	T	23.19	PASS	AC=2;AF=0.5;AN=4;DP=12;ExcessHet=3.0103;FS=0.000;MLEAC=2;MLEAF=1.00;MQ=60.00;QD=11.60;SOR=2.303	GT:AD:DP:GQ:PL	0/0:.:10:1	1/1:0,2:2:6:49,6,0
NW_004766179.1	16353	.	A	C	201.26	PASS	AC=2;AF=0.5;AN=4;DP=15;ExcessHet=3.0103;FS=0.000;MLEAC=2;MLEAF=1.00;MQ=60.00;QD=33.11;SOR=3.611	GT:AD:DP:GQ:PGT:PID:PL	0/0:.:10:1	1/1:0,5:5:18:1|1:16353_A_C:228,18,0
NW_004766179.1	16365	.	A	T	201.26	PASS	AC=2;AF=0.5;AN=4;DP=15;ExcessHet=3.0103;FS=0.000;MLEAC=2;MLEAF=1.00;MQ=60.00;QD=28.60;SOR=3.611	GT:AD:DP:GQ:PGT:PID:PL	0/0:.:10:1	1/1:0,5:5:18:1|1:16353_A_C:228,18,0
NW_004766179.1	16421	.	A	G	209.20	PASS	AC=2;AF=0.5;AN=4;DP=20;ExcessHet=3.0103;FS=0.000;MLEAC=2;MLEAF=1.00;MQ=60.00;QD=20.92;SOR=4.804	GT:AD:DP:GQ:PL	0/0:.:10:1	1/1:0,10:10:30:236,30,0
NW_004766179.1	16457	.	T	A	251.20	PASS	AC=2;AF=0.5;AN=4;DP=23;ExcessHet=3.0103;FS=0.000;MLEAC=2;MLEAF=1.00;MQ=60.00;QD=19.32;SOR=5.283	GT:AD:DP:GQ:PL	0/0:.:10:1	1/1:0,13:13:38:278,38,0
NW_004766179.1	16503	.	T	A	155.21	PASS	AC=2;AF=0.5;AN=4;DP=18;ExcessHet=3.0103;FS=0.000;MLEAC=2;MLEAF=1.00;MQ=60.00;QD=19.40;SOR=4.407	GT:AD:DP:GQ:PL	0/0:.:10:1	1/1:0,8:8:24:182,24,0
NW_004766179.1	16547	.	T	G	92.33	PASS	AC=2;AF=0.5;AN=4;DP=15;ExcessHet=3.0103;FS=0.000;MLEAC=2;MLEAF=1.00;MQ=60.00;QD=18.47;SOR=3.611	GT:AD:DP:GQ:PL	0/0:.:10:1	1/1:0,5:5:15:119,15,0
NW_004766179.1	18021	.	A	G	153.21	PASS	AC=2;AF=0.5;AN=4;DP=19;ExcessHet=3.0103;FS=0.000;MLEAC=2;MLEAF=1.00;MQ=60.00;QD=17.02;SOR=3.056	GT:AD:DP:GQ:PL	0/0:.:10:1	1/1:0,9:9:26:180,26,0
NW_004766179.1	18264	.	A	G	41.71	PASS	AC=2;AF=0.5;AN=4;DP=13;ExcessHet=3.0103;FS=0.000;MLEAC=2;MLEAF=1.00;MQ=60.00;QD=13.90;SOR=2.833	GT:AD:DP:GQ:PL	0/0:.:10:1	1/1:0,3:3:9:68,9,0
NW_004766179.1	23658	.	AG	A	21.16	PASS	AC=2;AF=0.5;AN=4;DP=12;ExcessHet=3.0103;FS=0.000;MLEAC=2;MLEAF=1.00;MQ=60.00;QD=10.58;SOR=2.303	GT:AD:DP:GQ:PL	1/1:0,2:2:6:56,6,0	0/0:.:10:1
NW_004766179.1	24025	.	A	C	21.20	PASS	AC=2;AF=0.5;AN=4;DP=12;ExcessHet=3.0103;FS=0.000;MLEAC=2;MLEAF=1.00;MQ=60.00;QD=10.60;SOR=2.303	GT:AD:DP:GQ:PL	0/0:.:10:1	1/1:0,2:2:6:47,6,0
NW_004766179.1	24382	.	G	T	64.17	PASS	AC=2;AF=0.5;AN=4;DP=12;ExcessHet=3.0103;FS=0.000;MLEAC=2;MLEAF=1.00;MQ=60.00;QD=32.08;SOR=2.303	GT:AD:DP:GQ:PGT:PID:PL	1/1:0,2:2:6:1|1:24382_G_T:90,6,0	0/0:.:10:1
NW_004766179.1	24383	.	A	G	64.17	PASS	AC=2;AF=0.5;AN=4;DP=12;ExcessHet=3.0103;FS=0.000;MLEAC=2;MLEAF=1.00;MQ=60.00;QD=32.08;SOR=2.303	GT:AD:DP:GQ:PGT:PID:PL	1/1:0,2:2:6:1|1:24382_G_T:90,6,0	0/0:.:10:1
NW_004766179.1	24634	.	C	T	133.21	PASS	AC=1;AF=0.25;AN=4;BaseQRankSum=-1.282e+00;ClippingRankSum=0.00;DP=15;ExcessHet=3.0103;FS=0.000;MLEAC=1;MLEAF=0.500;MQ=60.00;MQRankSum=0.00;QD=26.64;ReadPosRankSum=1.28;SOR=1.981	GT:AD:DP:GQ:PGT:PID:PL	0/0:.:10:1	0/1:1,4:5:27:0|1:24634_C_T:160,0,27
NW_004766179.1	24658	.	A	C	326.97	PASS	AC=3;AF=0.75;AN=4;BaseQRankSum=2.34;ClippingRankSum=0.00;DP=15;ExcessHet=3.0103;FS=0.000;MLEAC=3;MLEAF=0.750;MQ=60.00;MQRankSum=0.00;QD=21.80;ReadPosRankSum=-4.010e-01;SOR=4.047	GT:AD:DP:GQ:PGT:PID:PL	1/1:0,2:2:6:.:.:49,6,0	0/1:1,12:13:6:0|1:24634_C_T:305,0,6
NW_004766179.1	24688	.	C	T	409.98	PASS	AC=2;AF=0.5;AN=4;BaseQRankSum=2.80;ClippingRankSum=0.00;DP=25;ExcessHet=0.7918;FS=0.000;MLEAC=2;MLEAF=0.500;MQ=60.00;MQRankSum=0.00;QD=18.64;ReadPosRankSum=-8.580e-01;SOR=3.912	GT:AD:DP:GQ:PL	0/0:3,0:3:9:0,9,64	1/1:2,20:22:18:443,18,0
NW_004766179.1	24697	.	T	A	31.30	PASS	AC=2;AF=0.5;AN=4;DP=29;ExcessHet=1.5490;FS=0.000;MLEAC=3;MLEAF=0.750;MQ=60.00;QD=10.43;SOR=2.833	GT:AD:DP:GQ:PL	1/1:0,3:3:9:59,9,0	0/0:26,0:26:0:0,0,445
NW_004766179.1	24791	.	C	G	179.83	PASS	AC=2;AF=0.5;AN=4;DP=12;ExcessHet=0.7918;FS=0.000;MLEAC=2;MLEAF=0.500;MQ=60.00;QD=19.98;SOR=4.615	GT:AD:DP:GQ:PL	0/0:3,0:3:9:0,9,67	1/1:0,9:9:27:213,27,0
NW_004766179.1	24821	.	C	A	416.44	PASS	AC=2;AF=0.5;AN=4;DP=23;ExcessHet=0.7918;FS=0.000;MLEAC=3;MLEAF=0.750;MQ=60.00;QD=18.93;SOR=6.273	GT:AD:DP:GQ:PL	0/0:1,0:1:3:0,3,24	1/1:0,22:22:64:447,64,0
NW_004766179.1	24856	.	C	G	779.28	PASS	AC=1;AF=0.25;AN=4;BaseQRankSum=-3.350e-01;ClippingRankSum=0.00;DP=29;ExcessHet=3.0103;FS=0.000;MLEAC=1;MLEAF=0.250;MQ=60.00;MQRankSum=0.00;QD=33.88;ReadPosRankSum=0.620;SOR=4.003	GT:AD:DP:GQ:PGT:PID:PL	0/0:6,0:6:18:.:.:0,18,135	0/1:2,21:23:43:0|1:24856_C_G:809,0,43
NW_004766179.1	24869	.	A	C	820.20	PASS	AC=1;AF=0.25;AN=4;BaseQRankSum=-3.051e+00;ClippingRankSum=0.00;DP=33;ExcessHet=3.0103;FS=0.000;MLEAC=1;MLEAF=0.250;MQ=60.00;MQRankSum=0.00;QD=34.17;ReadPosRankSum=-6.140e-01;SOR=3.442	GT:AD:DP:GQ:PGT:PID:PL	0/0:9,0:9:27:.:.:0,27,199	0/1:3,21:24:37:0|1:24856_C_G:850,0,37
NW_004766179.1	24893	.	G	C	896.95	PASS	AC=3;AF=0.75;AN=4;BaseQRankSum=0.674;ClippingRankSum=0.00;DP=26;ExcessHet=3.0103;FS=0.000;MLEAC=3;MLEAF=0.750;MQ=60.00;MQRankSum=0.00;QD=34.50;ReadPosRankSum=-2.100e-01;SOR=5.136	GT:AD:DP:GQ:PL	0/1:1,5:6:6:104,0,6	1/1:0,20:20:69:821,69,0
NW_004766179.1	24958	.	G	T	255.44	PASS	AC=1;AF=0.25;AN=4;BaseQRankSum=2.12;ClippingRankSum=0.00;DP=19;ExcessHet=3.0103;FS=0.000;MLEAC=1;MLEAF=0.250;MQ=60.63;MQRankSum=0.617;QD=15.03;ReadPosRankSum=-6.310e-01;SOR=2.712	GT:AD:DP:GQ:PL	0/0:2,0:2:6:0,6,41	0/1:3,14:17:84:284,0,84
NW_004766179.1	25218	.	C	A	60.67	PASS	AC=3;AF=0.75;AN=4;BaseQRankSum=-9.670e-01;ClippingRankSum=0.00;DP=5;ExcessHet=3.0103;FS=0.000;MLEAC=3;MLEAF=0.750;MQ=60.00;MQRankSum=0.00;QD=12.13;ReadPosRankSum=0.967;SOR=1.981	GT:AD:DP:GQ:PL	0/1:1,2:3:15:40,0,15	1/1:0,2:2:6:49,6,0
NW_004766179.1	25308	.	T	A	38.17	PASS	AC=2;AF=0.5;AN=4;DP=12;ExcessHet=3.0103;FS=0.000;MLEAC=2;MLEAF=1.00;MQ=48.99;QD=19.09;SOR=2.303	GT:AD:DP:GQ:PL	0/0:.:10:1	1/1:0,2:2:6:64,6,0
NW_004766179.1	26176	.	A	AT	115.69	PASS	AC=1;AF=0.25;AN=4;BaseQRankSum=0.00;ClippingRankSum=0.00;DP=23;ExcessHet=3.0103;FS=0.000;MLEAC=1;MLEAF=0.250;MQ=66.18;MQRankSum=2.36;QD=10.52;ReadPosRankSum=0.00;SOR=2.494	GT:AD:DP:GQ:PL	0/0:12,0:12:15:0,15,225	0/1:2,9:11:6:154,0,6
NW_004766179.1	26685	.	A	AC	156.24	PASS	AC=1;AF=0.25;AN=4;BaseQRankSum=-6.150e-01;ClippingRankSum=0.00;DP=21;ExcessHet=3.0103;FS=0.000;MLEAC=1;MLEAF=0.250;MQ=60.00;MQRankSum=0.00;QD=12.02;ReadPosRankSum=0.976;SOR=0.569	GT:AD:DP:GQ:PGT:PID:PL	0/0:8,0:8:18:.:.:0,18,270	0/1:7,6:13:99:0|1:26685_A_AC:195,0,197
NW_004766179.1	26687	.	G	T	168.87	PASS	AC=1;AF=0.25;AN=4;BaseQRankSum=-6.150e-01;ClippingRankSum=0.00;DP=21;ExcessHet=3.0103;FS=0.000;MLEAC=2;MLEAF=0.500;MQ=60.00;MQRankSum=0.00;QD=12.99;ReadPosRankSum=1.05;SOR=0.569	GT:AD:DP:GQ:PGT:PID:PL	0/0:8,0:8:0:.:.:0,0,139	0/1:7,6:13:99:0|1:26685_A_AC:195,0,197
NW_004766179.1	26869	.	T	A	160.41	PASS	AC=3;AF=0.75;AN=4;BaseQRankSum=-2.429e+00;ClippingRankSum=0.00;DP=16;ExcessHet=3.0103;FS=0.000;MLEAC=3;MLEAF=0.750;MQ=60.00;MQRankSum=0.00;QD=10.03;ReadPosRankSum=1.35;SOR=1.609	GT:AD:DP:GQ:PL	1/1:0,5:5:14:87,14,0	0/1:5,6:11:96:103,0,96
NW_004766179.1	26979	.	A	G	79.87	PASS	AC=1;AF=0.25;AN=4;BaseQRankSum=3.27;ClippingRankSum=0.00;DP=18;ExcessHet=3.0103;FS=0.000;MLEAC=2;MLEAF=0.500;MQ=60.00;MQRankSum=0.00;QD=6.66;ReadPosRankSum=1.35;SOR=0.693	GT:AD:DP:GQ:PL	0/0:6,0:6:0:0,0,93	0/1:6,6:12:99:106,0,100
NW_004766179.1	30748	.	T	C	220.19	PASS	AC=1;AF=0.25;AN=4;BaseQRankSum=-7.354e+00;ClippingRankSum=0.00;DP=108;ExcessHet=3.0103;FS=2.785;MLEAC=1;MLEAF=0.250;MQ=60.00;MQRankSum=0.00;QD=3.19;ReadPosRankSum=-7.000e-03;SOR=1.331	GT:AD:DP:GQ:PL	0/0:39,0:39:99:0,99,1014	0/1:48,21:69:99:250,0,981
NW_004766179.1	31136	.	T	G	297.19	PASS	AC=1;AF=0.25;AN=4;BaseQRankSum=-1.679e+00;ClippingRankSum=0.00;DP=37;ExcessHet=3.0103;FS=0.000;MLEAC=1;MLEAF=0.250;MQ=60.00;MQRankSum=0.00;QD=12.92;ReadPosRankSum=-7.160e-01;SOR=2.030	GT:AD:DP:GQ:PGT:PID:PL	0/0:14,0:14:39:.:.:0,39,585	0/1:6,17:23:65:0|1:31131_A_G:327,0,65
NW_004766179.1	31248	.	G	C	215.44	PASS	AC=1;AF=0.25;AN=4;BaseQRankSum=-5.020e-01;ClippingRankSum=0.00;DP=16;ExcessHet=3.0103;FS=0.000;MLEAC=1;MLEAF=0.250;MQ=60.00;MQRankSum=0.00;QD=16.57;ReadPosRankSum=-1.002e+00;SOR=1.179	GT:AD:DP:GQ:PGT:PID:PL	0/0:3,0:3:6:.:.:0,6,90	0/1:5,8:13:99:0|1:31248_G_C:244,0,186
NW_004766179.1	31252	.	T	C	215.44	PASS	AC=1;AF=0.25;AN=4;BaseQRankSum=-5.490e-01;ClippingRankSum=0.00;DP=13;ExcessHet=3.0103;FS=0.000;MLEAC=1;MLEAF=0.250;MQ=60.00;MQRankSum=0.00;QD=21.54;ReadPosRankSum=0.100;SOR=0.693	GT:AD:DP:GQ:PGT:PID:PL	0/0:3,0:3:6:.:.:0,6,90	0/1:5,5:10:99:0|1:31248_G_C:244,0,186
NW_004766179.1	31334	.	C	A	38.44	PASS	AC=1;AF=0.25;AN=4;BaseQRankSum=1.38;ClippingRankSum=0.00;DP=7;ExcessHet=3.0103;FS=0.000;MLEAC=1;MLEAF=0.250;MQ=65.19;MQRankSum=1.38;QD=9.61;ReadPosRankSum=-6.740e-01;SOR=0.693	GT:AD:DP:GQ:PGT:PID:PL	0/0:3,0:3:6:.:.:0,6,90	0/1:2,2:4:67:0|1:31334_C_A:67,0,78
NW_004766179.1	31338	.	C	T	39.42	PASS	AC=1;AF=0.25;AN=4;BaseQRankSum=-1.383e+00;ClippingRankSum=0.00;DP=5;ExcessHet=3.0103;FS=0.000;MLEAC=1;MLEAF=0.250;MQ=65.19;MQRankSum=1.38;QD=9.86;ReadPosRankSum=-6.740e-01;SOR=0.693	GT:AD:DP:GQ:PGT:PID:PL	0/0:1,0:1:3:.:.:0,3,23	0/1:2,2:4:67:0|1:31334_C_A:67,0,78
NW_004766179.1	31511	.	C	CA	235.15	PASS	AC=1;AF=0.25;AN=4;BaseQRankSum=-5.500e-01;ClippingRankSum=0.00;DP=44;ExcessHet=3.0103;FS=0.000;MLEAC=1;MLEAF=0.250;MQ=62.65;MQRankSum=4.84;QD=9.80;ReadPosRankSum=1.85;SOR=1.179	GT:AD:DP:GQ:PGT:PID:PL	0/0:20,0:20:48:.:.:0,48,720	0/1:17,7:24:99:0|1:31511_C_CA:274,0,758
NW_004766179.1	31515	.	G	A	241.19	PASS	AC=1;AF=0.25;AN=4;BaseQRankSum=1.66;ClippingRankSum=0.00;DP=48;ExcessHet=3.0103;FS=2.688;MLEAC=1;MLEAF=0.250;MQ=62.75;MQRankSum=4.30;QD=8.93;ReadPosRankSum=1.34;SOR=1.414	GT:AD:DP:GQ:PGT:PID:PL	0/0:21,0:21:51:.:.:0,51,765	0/1:18,9:27:99:0|1:31511_C_CA:271,0,783
NW_004766179.1	31620	.	C	T	148.19	PASS	AC=1;AF=0.25;AN=4;BaseQRankSum=0.341;ClippingRankSum=0.00;DP=52;ExcessHet=3.0103;FS=0.000;MLEAC=1;MLEAF=0.250;MQ=60.00;MQRankSum=0.00;QD=5.29;ReadPosRankSum=1.32;SOR=0.368	GT:AD:DP:GQ:PL	0/0:24,0:24:54:0,54,810	0/1:17,11:28:99:178,0,289
NW_004766179.1	32523	.	G	A	200.23	PASS	AC=3;AF=0.75;AN=4;BaseQRankSum=-2.429e+00;ClippingRankSum=0.00;DP=18;ExcessHet=3.0103;FS=0.000;MLEAC=3;MLEAF=0.750;MQ=60.00;MQRankSum=0.00;QD=11.12;ReadPosRankSum=-1.910e-01;SOR=1.493	GT:AD:DP:GQ:PL	1/1:0,7:7:21:161,21,0	0/1:6,5:11:69:69,0,110
NW_004766179.1	32925	.	T	A	71.19	PASS	AC=1;AF=0.25;AN=4;BaseQRankSum=2.26;ClippingRankSum=0.00;DP=23;ExcessHet=3.0103;FS=0.000;MLEAC=1;MLEAF=0.250;MQ=60.00;MQRankSum=0.00;QD=6.47;ReadPosRankSum=0.00;SOR=0.859	GT:AD:DP:GQ:PL	0/0:12,0:12:36:0,36,272	0/1:5,6:11:86:101,0,86
NW_004766179.1	33056	.	A	T	49.20	PASS	AC=1;AF=0.25;AN=4;BaseQRankSum=0.00;ClippingRankSum=0.00;DP=26;ExcessHet=3.0103;FS=0.000;MLEAC=1;MLEAF=0.250;MQ=60.00;MQRankSum=0.00;QD=3.28;ReadPosRankSum=-6.340e-01;SOR=0.260	GT:AD:DP:GQ:PL	0/0:11,0:11:27:0,27,405	0/1:10,5:15:79:79,0,202
NW_004766179.1	33209	.	T	C	188.54	PASS	AC=3;AF=0.75;AN=4;BaseQRankSum=-2.638e+00;ClippingRankSum=0.00;DP=14;ExcessHet=3.0103;FS=0.000;MLEAC=3;MLEAF=0.750;MQ=60.00;MQRankSum=0.00;QD=13.47;ReadPosRankSum=-9.030e-01;SOR=1.061	GT:AD:DP:GQ:PL	1/1:0,4:4:12:97,12,0	0/1:3,7:10:45:121,0,45
NW_004766179.1	38616	.	G	A	41.19	PASS	AC=1;AF=0.25;AN=4;BaseQRankSum=1.18;ClippingRankSum=0.00;DP=23;ExcessHet=3.0103;FS=0.000;MLEAC=1;MLEAF=0.250;MQ=60.00;MQRankSum=0.00;QD=4.58;ReadPosRankSum=0.497;SOR=0.527	GT:AD:DP:GQ:PL	0/0:14,0:14:39:0,39,585	0/1:5,4:9:71:71,0,97
NW_004766179.1	38844	.	G	A	145.19	PASS	AC=1;AF=0.25;AN=4;BaseQRankSum=3.33;ClippingRankSum=0.00;DP=38;ExcessHet=3.0103;FS=0.000;MLEAC=1;MLEAF=0.250;MQ=60.00;MQRankSum=0.00;QD=9.07;ReadPosRankSum=0.913;SOR=0.941	GT:AD:DP:GQ:PL	0/0:22,0:22:54:0,54,810	0/1:7,9:16:99:175,0,105
NW_004766179.1	38925	.	A	C	165.19	PASS	AC=1;AF=0.25;AN=4;BaseQRankSum=-2.572e+00;ClippingRankSum=0.00;DP=40;ExcessHet=3.0103;FS=0.000;MLEAC=1;MLEAF=0.250;MQ=60.00;MQRankSum=0.00;QD=9.72;ReadPosRankSum=0.573;SOR=0.293	GT:AD:DP:GQ:PGT:PID:PL	0/0:23,0:23:54:.:.:0,54,810	0/1:11,6:17:99:0|1:38925_A_C:195,0,413
NW_004766179.1	38931	.	A	T	196.19	PASS	AC=1;AF=0.25;AN=4;BaseQRankSum=0.984;ClippingRankSum=0.00;DP=39;ExcessHet=3.0103;FS=0.000;MLEAC=1;MLEAF=0.250;MQ=60.00;MQRankSum=0.00;QD=10.90;ReadPosRankSum=0.373;SOR=0.512	GT:AD:DP:GQ:PGT:PID:PL	0/0:21,0:21:54:.:.:0,54,810	0/1:10,8:18:99:0|1:38925_A_C:226,0,407
NW_004766179.1	39079	.	G	T	199.44	PASS	AC=2;AF=0.5;AN=4;DP=19;ExcessHet=3.0103;FS=0.000;MLEAC=3;MLEAF=0.750;MQ=60.00;QD=19.94;SOR=4.804	GT:AD:DP:GQ:PL	1/1:0,10:10:30:228,30,0	0/0:9,0:9:0:0,0,121
NW_004766179.1	50838	.	C	A	218.56	PASS	AC=3;AF=0.75;AN=4;BaseQRankSum=2.17;ClippingRankSum=0.00;DP=15;ExcessHet=3.0103;FS=0.000;MLEAC=3;MLEAF=0.750;MQ=60.00;MQRankSum=0.00;QD=14.57;ReadPosRankSum=-1.550e+00;SOR=2.448	GT:AD:DP:GQ:PL	1/1:0,4:4:12:99,12,0	0/1:3,8:11:25:149,0,25
NW_004766179.1	51221	.	A	G	87.19	PASS	AC=1;AF=0.25;AN=4;BaseQRankSum=-2.910e+00;ClippingRankSum=0.00;DP=34;ExcessHet=3.0103;FS=0.000;MLEAC=1;MLEAF=0.250;MQ=60.00;MQRankSum=0.00;QD=3.96;ReadPosRankSum=0.731;SOR=0.307	GT:AD:DP:GQ:PL	0/0:12,0:12:30:0,30,450	0/1:14,8:22:99:117,0,249
NW_004766179.1	51310	.	G	A	45.19	PASS	AC=1;AF=0.25;AN=4;BaseQRankSum=1.18;ClippingRankSum=0.00;DP=31;ExcessHet=3.0103;FS=0.000;MLEAC=1;MLEAF=0.250;MQ=60.00;MQRankSum=0.00;QD=3.23;ReadPosRankSum=-5.910e-01;SOR=0.473	GT:AD:DP:GQ:PL	0/0:17,0:17:48:0,48,720	0/1:8,6:14:75:75,0,141
NW_004766179.1	51490	.	C	CTT	99.67	PASS	AC=2;AF=0.5;AN=4;DP=13;ExcessHet=3.0103;FS=0.000;MLEAC=2;MLEAF=1.00;MQ=67.64;QD=33.22;SOR=2.833	GT:AD:DP:GQ:PL	0/0:.:10:1	1/1:0,3:3:9:135,9,0
NW_004766179.1	54468	.	A	G	36.53	PASS	AC=1;AF=0.25;AN=4;BaseQRankSum=1.15;ClippingRankSum=0.00;DP=14;ExcessHet=3.0103;FS=0.000;MLEAC=1;MLEAF=0.500;MQ=53.67;MQRankSum=0.00;QD=9.13;ReadPosRankSum=-1.150e+00;SOR=0.916	GT:AD:DP:GQ:PL	0/0:.:10:1	0/1:1,3:4:11:63,0,11
NW_004766179.1	58755	.	G	T	193.23	PASS	AC=3;AF=0.75;AN=4;BaseQRankSum=-6.740e-01;ClippingRankSum=0.00;DP=15;ExcessHet=3.0103;FS=0.000;MLEAC=3;MLEAF=0.750;MQ=60.00;MQRankSum=0.00;QD=12.88;ReadPosRankSum=-1.718e+00;SOR=1.911	GT:AD:DP:GQ:PL	1/1:0,7:7:21:166,21,0	0/1:4,4:8:57:57,0,71
NW_004766179.1	58783	.	A	C	55.23	PASS	AC=1;AF=0.25;AN=4;BaseQRankSum=-7.110e-01;ClippingRankSum=0.00;DP=19;ExcessHet=3.0103;FS=0.000;MLEAC=1;MLEAF=0.250;MQ=60.00;MQRankSum=0.00;QD=4.60;ReadPosRankSum=0.407;SOR=0.446	GT:AD:DP:GQ:PL	0/0:7,0:7:21:0,21,141	0/1:7,5:12:85:85,0,138
NW_004766179.1	59070	.	TATC	T	123.15	PASS	AC=1;AF=0.25;AN=4;BaseQRankSum=-1.271e+00;ClippingRankSum=0.00;DP=36;ExcessHet=3.0103;FS=0.000;MLEAC=1;MLEAF=0.250;MQ=60.45;MQRankSum=1.90;QD=5.86;ReadPosRankSum=1.16;SOR=0.117	GT:AD:DP:GQ:PL	0/0:15,0:15:39:0,39,585	0/1:16,5:21:99:162,0,745
NW_004766179.1	59222	.	C	T	93.19	PASS	AC=1;AF=0.25;AN=4;BaseQRankSum=-4.122e+00;ClippingRankSum=0.00;DP=50;ExcessHet=3.0103;FS=0.000;MLEAC=1;MLEAF=0.250;MQ=60.00;MQRankSum=0.00;QD=4.05;ReadPosRankSum=-5.520e-01;SOR=0.368	GT:AD:DP:GQ:PL	0/0:27,0:27:72:0,72,1080	0/1:14,9:23:99:123,0,264
NW_004766179.1	59491	.	T	C	293.11	PASS	AC=3;AF=0.75;AN=4;BaseQRankSum=0.340;ClippingRankSum=0.00;DP=50;ExcessHet=3.0103;FS=6.198;MLEAC=3;MLEAF=0.750;MQ=60.00;MQRankSum=0.00;QD=5.86;ReadPosRankSum=0.00;SOR=3.767	GT:AD:DP:GQ:PL	0/1:9,22:31:5:171,0,5	1/1:3,16:19:7:149,7,0
NW_004766179.1	62154	.	G	A	21.20	PASS	AC=2;AF=0.5;AN=4;DP=12;ExcessHet=3.0103;FS=0.000;MLEAC=2;MLEAF=1.00;MQ=60.00;QD=10.60;SOR=2.303	GT:AD:DP:GQ:PL	0/0:.:10:1	1/1:0,2:2:6:47,6,0
NW_004766179.1	62216	.	C	A	23.19	PASS	AC=2;AF=0.5;AN=4;DP=12;ExcessHet=3.0103;FS=0.000;MLEAC=2;MLEAF=1.00;MQ=60.00;QD=11.60;SOR=2.303	GT:AD:DP:GQ:PL	0/0:.:10:1	1/1:0,2:2:6:49,6,0
NW_004766179.1	62242	.	A	G	21.20	PASS	AC=2;AF=0.5;AN=4;DP=12;ExcessHet=3.0103;FS=0.000;MLEAC=2;MLEAF=1.00;MQ=60.00;QD=10.60;SOR=2.303	GT:AD:DP:GQ:PL	0/0:.:10:1	1/1:0,2:2:6:47,6,0
NW_004766179.1	68024	.	T	G	110.86	PASS	AC=1;AF=0.25;AN=4;BaseQRankSum=-2.131e+00;ClippingRankSum=0.00;DP=19;ExcessHet=3.0103;FS=0.000;MLEAC=1;MLEAF=0.250;MQ=60.72;MQRankSum=-7.280e-01;QD=7.39;ReadPosRankSum=1.20;SOR=0.818	GT:AD:DP:GQ:PGT:PID:PL	0/0:4,0:4:9:.:.:0,9,135	0/1:7,8:15:99:0|1:68024_T_G:140,0,205
NW_004766179.1	68918	.	C	T	392.71	PASS	AC=3;AF=0.75;AN=4;BaseQRankSum=3.78;ClippingRankSum=0.00;DP=30;ExcessHet=3.0103;FS=0.000;MLEAC=3;MLEAF=0.750;MQ=60.00;MQRankSum=0.00;QD=13.09;ReadPosRankSum=1.20;SOR=1.765	GT:AD:DP:GQ:PL	1/1:2,13:15:5:268,5,0	0/1:7,8:15:99:153,0,120
NW_004766179.1	69069	.	G	T	691.19	PASS	AC=3;AF=0.75;AN=4;BaseQRankSum=0.812;ClippingRankSum=0.00;DP=23;ExcessHet=3.0103;FS=0.000;MLEAC=3;MLEAF=0.750;MQ=60.00;MQRankSum=0.00;QD=30.05;ReadPosRankSum=2.10;SOR=1.981	GT:AD:DP:GQ:PGT:PID:PL	0/1:3,6:9:99:0|1:69063_C_T:240,0,100	1/1:0,14:14:45:.:.:481,45,0
NW_004766179.1	69104	.	G	T	100.28	PASS	AC=1;AF=0.25;AN=4;BaseQRankSum=1.54;ClippingRankSum=0.00;DP=23;ExcessHet=3.0103;FS=3.274;MLEAC=1;MLEAF=0.250;MQ=60.00;MQRankSum=0.00;QD=5.90;ReadPosRankSum=1.03;SOR=0.148	GT:AD:DP:GQ:PL	0/0:6,0:6:18:0,18,135	0/1:9,8:17:99:130,0,164
NW_004766179.1	69498	.	A	G	206.65	PASS	AC=3;AF=0.75;AN=4;BaseQRankSum=1.47;ClippingRankSum=0.00;DP=13;ExcessHet=3.0103;FS=0.000;MLEAC=3;MLEAF=0.750;MQ=60.00;MQRankSum=0.00;QD=15.90;ReadPosRankSum=1.47;SOR=0.804	GT:AD:DP:GQ:PL	0/1:1,5:6:5:101,0,5	1/1:1,6:7:11:133,11,0
NW_004766179.1	69821	.	G	T	300.21	PASS	AC=3;AF=0.75;AN=4;BaseQRankSum=2.00;ClippingRankSum=0.00;DP=21;ExcessHet=3.0103;FS=7.347;MLEAC=3;MLEAF=0.750;MQ=60.00;MQRankSum=0.00;QD=14.30;ReadPosRankSum=1.36;SOR=3.056	GT:AD:DP:GQ:PL	1/1:0,8:8:24:198,24,0	0/1:6,7:13:99:132,0,104
NW_004766179.1	69843	.	T	C	31.21	PASS	AC=1;AF=0.25;AN=4;BaseQRankSum=-2.144e+00;ClippingRankSum=0.00;DP=24;ExcessHet=3.0103;FS=0.000;MLEAC=1;MLEAF=0.250;MQ=60.00;MQRankSum=0.00;QD=2.08;ReadPosRankSum=0.680;SOR=0.223	GT:AD:DP:GQ:PL	0/0:9,0:9:24:0,24,360	0/1:10,5:15:61:61,0,205
NW_004766179.1	69935	.	C	G	78.37	PASS	AC=1;AF=0.25;AN=4;BaseQRankSum=-1.309e+00;ClippingRankSum=0.00;DP=15;ExcessHet=3.0103;FS=3.310;MLEAC=1;MLEAF=0.250;MQ=60.00;MQRankSum=0.00;QD=7.84;ReadPosRankSum=0.431;SOR=0.105	GT:AD:DP:GQ:PL	0/0:5,0:5:15:0,15,102	0/1:4,6:10:65:108,0,65
NW_004766179.1	70032	.	G	A	82.21	PASS	AC=1;AF=0.25;AN=4;BaseQRankSum=3.27;ClippingRankSum=0.00;DP=20;ExcessHet=3.0103;FS=0.000;MLEAC=1;MLEAF=0.250;MQ=60.00;MQRankSum=0.00;QD=6.85;ReadPosRankSum=-2.166e+00;SOR=0.693	GT:AD:DP:GQ:PL	0/0:8,0:8:24:0,24,180	0/1:6,6:12:99:112,0,100
NW_004766179.1	70113	.	C	T	79.37	PASS	AC=1;AF=0.25;AN=4;BaseQRankSum=-4.730e-01;ClippingRankSum=0.00;DP=16;ExcessHet=3.0103;FS=7.404;MLEAC=1;MLEAF=0.250;MQ=60.00;MQRankSum=0.00;QD=7.22;ReadPosRankSum=1.98;SOR=0.027	GT:AD:DP:GQ:PL	0/0:5,0:5:15:0,15,115	0/1:5,6:11:92:109,0,92
NW_004766179.1	70151	.	G	A	230.19	PASS	AC=1;AF=0.25;AN=4;BaseQRankSum=3.36;ClippingRankSum=0.00;DP=28;ExcessHet=3.0103;FS=10.843;MLEAC=1;MLEAF=0.250;MQ=60.00;MQRankSum=0.00;QD=13.54;ReadPosRankSum=-2.151e+00;SOR=0.022	GT:AD:DP:GQ:PGT:PID:PL	0/0:11,0:11:33:.:.:0,33,252	0/1:9,8:17:99:0|1:70151_G_A:260,0,341
NW_004766179.1	70158	.	G	C	183.19	PASS	AC=1;AF=0.25;AN=4;BaseQRankSum=0.00;ClippingRankSum=0.00;DP=26;ExcessHet=3.0103;FS=13.570;MLEAC=1;MLEAF=0.250;MQ=60.00;MQRankSum=0.00;QD=12.21;ReadPosRankSum=0.171;SOR=0.010	GT:AD:DP:GQ:PGT:PID:PL	0/0:11,0:11:30:.:.:0,30,450	0/1:9,6:15:99:0|1:70151_G_A:213,0,347
NW_004766179.1	70230	.	G	A	87.23	PASS	AC=1;AF=0.25;AN=4;BaseQRankSum=0.287;ClippingRankSum=0.00;DP=18;ExcessHet=3.0103;FS=0.000;MLEAC=1;MLEAF=0.250;MQ=60.00;MQRankSum=0.00;QD=9.69;ReadPosRankSum=0.601;SOR=0.446	GT:AD:DP:GQ:PL	0/0:9,0:9:21:0,21,315	0/1:3,6:9:48:117,0,48
NW_004766179.1	70308	.	C	T	33.23	PASS	AC=1;AF=0.25;AN=4;BaseQRankSum=-1.645e+00;ClippingRankSum=0.00;DP=17;ExcessHet=3.0103;FS=3.010;MLEAC=1;MLEAF=0.250;MQ=60.00;MQRankSum=0.00;QD=3.32;ReadPosRankSum=-4.310e-01;SOR=0.105	GT:AD:DP:GQ:PL	0/0:7,0:7:21:0,21,144	0/1:6,4:10:63:63,0,114
NW_004766179.1	70716	.	T	C	100.64	PASS	AC=2;AF=0.5;AN=4;DP=14;ExcessHet=0.7918;FS=0.000;MLEAC=2;MLEAF=0.500;MQ=60.00;QD=14.38;SOR=0.941	GT:AD:DP:GQ:PL	0/0:7,0:7:21:0,21,153	1/1:0,7:7:20:135,20,0
NW_004766179.1	70794	.	C	G	108.86	PASS	AC=1;AF=0.25;AN=4;BaseQRankSum=1.19;ClippingRankSum=0.00;DP=14;ExcessHet=3.0103;FS=7.782;MLEAC=1;MLEAF=0.250;MQ=60.00;MQRankSum=0.00;QD=10.89;ReadPosRankSum=-2.638e+00;SOR=1.402	GT:AD:DP:GQ:PL	0/0:4,0:4:9:0,9,135	0/1:3,7:10:40:138,0,40
NW_004766179.1	70875	.	C	T	43.28	PASS	AC=1;AF=0.25;AN=4;BaseQRankSum=1.90;ClippingRankSum=0.00;DP=19;ExcessHet=3.0103;FS=0.000;MLEAC=1;MLEAF=0.250;MQ=60.00;MQRankSum=0.00;QD=5.41;ReadPosRankSum=-5.450e-01;SOR=0.148	GT:AD:DP:GQ:PL	0/0:11,0:11:18:0,18,270	0/1:4,4:8:30:73,0,30
NW_004766179.1	70890	.	G	T	24.38	PASS	AC=1;AF=0.25;AN=4;BaseQRankSum=0.674;ClippingRankSum=0.00;DP=11;ExcessHet=3.0103;FS=0.000;MLEAC=1;MLEAF=0.250;MQ=60.00;MQRankSum=0.00;QD=4.06;ReadPosRankSum=-1.890e-01;SOR=0.132	GT:AD:DP:GQ:PL	0/0:5,0:5:15:0,15,114	0/1:3,3:6:53:54,0,53
NW_004766179.1	70971	.	C	T	64.44	PASS	AC=1;AF=0.25;AN=4;BaseQRankSum=-1.068e+00;ClippingRankSum=0.00;DP=10;ExcessHet=3.0103;FS=8.451;MLEAC=1;MLEAF=0.250;MQ=60.00;MQRankSum=0.00;QD=8.06;ReadPosRankSum=-1.803e+00;SOR=1.843	GT:AD:DP:GQ:PL	0/0:2,0:2:6:0,6,42	0/1:3,5:8:47:93,0,47
NW_004766179.1	71046	.	A	G	530.19	PASS	AC=3;AF=0.75;AN=4;BaseQRankSum=-9.210e-01;ClippingRankSum=0.00;DP=17;ExcessHet=3.0103;FS=2.694;MLEAC=3;MLEAF=0.750;MQ=60.00;MQRankSum=0.00;QD=31.19;ReadPosRankSum=0.566;SOR=2.147	GT:AD:DP:GQ:PGT:PID:PL	1/1:0,9:9:30:1|1:71046_A_G:408,30,0	0/1:5,3:8:99:0|1:71046_A_G:152,0,195
NW_004766179.1	71055	.	T	C	530.19	PASS	AC=3;AF=0.75;AN=4;BaseQRankSum=-2.017e+00;ClippingRankSum=0.00;DP=19;ExcessHet=3.0103;FS=5.651;MLEAC=3;MLEAF=0.750;MQ=60.00;MQRankSum=0.00;QD=27.90;ReadPosRankSum=0.492;SOR=2.448	GT:AD:DP:GQ:PGT:PID:PL	1/1:0,9:9:30:1|1:71046_A_G:408,30,0	0/1:5,5:10:99:0|1:71046_A_G:152,0,195
NW_004766179.1	71115	.	G	A	301.23	PASS	AC=3;AF=0.75;AN=4;BaseQRankSum=-4.690e-01;ClippingRankSum=0.00;DP=17;ExcessHet=3.0103;FS=3.701;MLEAC=3;MLEAF=0.750;MQ=60.00;MQRankSum=0.00;QD=17.72;ReadPosRankSum=1.09;SOR=2.448	GT:AD:DP:GQ:PL	1/1:0,8:8:24:199,24,0	0/1:2,7:9:26:132,0,26
NW_004766179.1	71464	.	T	C	39.95	PASS	AC=2;AF=0.5;AN=4;DP=5;ExcessHet=0.7918;FS=0.000;MLEAC=2;MLEAF=0.500;MQ=60.00;QD=13.32;SOR=1.179	GT:AD:DP:GQ:PGT:PID:PL	0/0:2,0:2:6:.:.:0,6,45	1/1:0,3:3:9:1|1:71464_T_C:71,9,0
NW_004766179.1	71486	.	G	A	154.98	PASS	AC=2;AF=0.5;AN=4;DP=8;ExcessHet=0.7918;FS=0.000;MLEAC=2;MLEAF=0.500;MQ=60.00;QD=31.00;SOR=1.981	GT:AD:DP:GQ:PGT:PID:PL	0/0:3,0:3:9:.:.:0,9,64	1/1:0,5:5:18:1|1:71464_T_C:188,18,0
NW_004766179.1	71564	.	C	T	149.22	PASS	AC=2;AF=0.5;AN=4;DP=18;ExcessHet=3.0103;FS=0.000;MLEAC=2;MLEAF=1.00;MQ=60.00;QD=18.65;SOR=4.407	GT:AD:DP:GQ:PL	0/0:.:10:1	1/1:0,8:8:23:176,23,0
NW_004766179.1	71607	.	G	T	160.23	PASS	AC=1;AF=0.25;AN=4;BaseQRankSum=2.47;ClippingRankSum=0.00;DP=22;ExcessHet=3.0103;FS=0.000;MLEAC=1;MLEAF=0.500;MQ=60.00;MQRankSum=0.00;QD=13.35;ReadPosRankSum=-5.240e-01;SOR=1.981	GT:AD:DP:GQ:PL	0/0:.:10:1	0/1:3,9:12:21:187,0,21
NW_004766179.1	71658	.	A	C	321.21	PASS	AC=2;AF=0.5;AN=4;DP=18;ExcessHet=3.0103;FS=0.000;MLEAC=2;MLEAF=1.00;MQ=60.00;QD=31.04;SOR=4.407	GT:AD:DP:GQ:PGT:PID:PL	0/0:.:10:1	1/1:0,8:8:24:1|1:71658_A_C:348,24,0
NW_004766179.1	74281	.	A	T	121.20	PASS	AC=1;AF=0.25;AN=4;BaseQRankSum=0.00;ClippingRankSum=0.00;DP=17;ExcessHet=3.0103;FS=0.000;MLEAC=1;MLEAF=0.500;MQ=47.86;MQRankSum=0.00;QD=17.31;ReadPosRankSum=1.01;SOR=0.941	GT:AD:DP:GQ:PGT:PID:PL	0/0:.:10:1	0/1:3,4:7:99:0|1:74281_A_T:148,0,124
NW_004766179.1	74284	.	G	T	121.96	PASS	AC=1;AF=0.25;AN=4;BaseQRankSum=-2.189e+00;ClippingRankSum=0.00;DP=11;ExcessHet=3.0103;FS=0.000;MLEAC=2;MLEAF=0.500;MQ=60.00;MQRankSum=0.00;QD=17.42;ReadPosRankSum=0.328;SOR=0.941	GT:AD:DP:GQ:PGT:PID:PL	0/0:4,0:4:0:.:.:0,0,13	0/1:3,4:7:99:0|1:74281_A_T:148,0,124
NW_004766179.1	74323	.	C	T	54.42	PASS	AC=2;AF=0.5;AN=4;DP=4;ExcessHet=3.0103;FS=0.000;MLEAC=4;MLEAF=1.00;MQ=60.00;QD=27.21;SOR=2.303	GT:AD:DP:GQ:PGT:PID:PL	1/1:0,2:2:6:1|1:74323_C_T:79,6,0	0/0:2,0:2:0:.:.:0,0,2
NW_004766179.1	74335	.	G	A	23.19	PASS	AC=2;AF=0.5;AN=4;DP=12;ExcessHet=3.0103;FS=0.000;MLEAC=2;MLEAF=1.00;MQ=60.00;QD=11.60;SOR=2.303	GT:AD:DP:GQ:PGT:PID:PL	1/1:0,2:2:6:1|1:74323_C_T:49,6,0	0/0:.:10:1
NW_004766179.1	77210	.	A	G	20.21	PASS	AC=2;AF=0.5;AN=4;DP=12;ExcessHet=3.0103;FS=0.000;MLEAC=2;MLEAF=1.00;MQ=48.99;QD=10.11;SOR=2.303	GT:AD:DP:GQ:PL	1/1:0,2:2:6:46,6,0	0/0:.:10:1
NW_004766179.1	80126	.	T	A	23.19	PASS	AC=2;AF=0.5;AN=4;DP=12;ExcessHet=3.0103;FS=0.000;MLEAC=2;MLEAF=1.00;MQ=48.99;QD=11.60;SOR=0.693	GT:AD:DP:GQ:PL	0/0:.:10:1	1/1:0,2:2:6:49,6,0
NW_004766179.1	85004	.	A	G	21.20	PASS	AC=2;AF=0.5;AN=4;DP=12;ExcessHet=3.0103;FS=0.000;MLEAC=2;MLEAF=1.00;MQ=60.00;QD=10.60;SOR=2.303	GT:AD:DP:GQ:PL	0/0:.:10:1	1/1:0,2:2:6:47,6,0
NW_004766179.1	85099	.	T	G	21.20	PASS	AC=2;AF=0.5;AN=4;DP=4;ExcessHet=3.0103;FS=0.000;MLEAC=2;MLEAF=0.500;MQ=60.00;QD=10.60;SOR=2.303	GT:AD:DP:GQ:PL	1/1:0,2:2:6:47,6,0	0/0:2,0:2:0:0,0,1
NW_004766179.1	85182	.	T	C	21.20	PASS	AC=2;AF=0.5;AN=4;DP=12;ExcessHet=3.0103;FS=0.000;MLEAC=2;MLEAF=1.00;MQ=60.00;QD=10.60;SOR=2.303	GT:AD:DP:GQ:PL	1/1:0,2:2:6:47,6,0	0/0:.:10:1
NW_004766180.1	77327	.	T	A	20	PASS	AC=2;AF=0.5;AN=4;DP=11;ExcessHet=3.0103;FS=0.000;MLEAC=2;MLEAF=1.00;MQ=42.43;QD=20.00;SOR=1.609	GT:AD:DP:GQ:PGT:PID:PL	0/0:.:10:1	1/1:0,1:1:3:1|1:77327_T_A:45,3,0
NW_004766180.1	77334	.	C	T	20	PASS	AC=2;AF=0.5;AN=4;DP=11;ExcessHet=3.0103;FS=0.000;MLEAC=2;MLEAF=1.00;MQ=42.43;QD=20.00;SOR=1.609	GT:AD:DP:GQ:PGT:PID:PL	0/0:.:10:1	1/1:0,1:1:3:1|1:77327_T_A:45,3,0
NW_004766180.1	115198	.	G	A	108.71	PASS	AC=2;AF=0.5;AN=4;DP=13;ExcessHet=3.0103;FS=0.000;MLEAC=2;MLEAF=1.00;MQ=60.00;QD=29.71;SOR=2.833	GT:AD:DP:GQ:PGT:PID:PL	0/0:.:10:1	1/1:0,3:3:9:1|1:115198_G_A:135,9,0
NW_004766180.1	115199	.	G	A	108.71	PASS	AC=2;AF=0.5;AN=4;DP=13;ExcessHet=3.0103;FS=0.000;MLEAC=2;MLEAF=1.00;MQ=60.00;QD=28.86;SOR=2.833	GT:AD:DP:GQ:PGT:PID:PL	0/0:.:10:1	1/1:0,3:3:9:1|1:115198_G_A:135,9,0
NW_004766180.1	116191	.	C	T	92.33	PASS	AC=2;AF=0.5;AN=4;DP=15;ExcessHet=3.0103;FS=0.000;MLEAC=2;MLEAF=1.00;MQ=50.71;QD=18.47;SOR=1.981	GT:AD:DP:GQ:PL	0/0:.:10:1	1/1:0,5:5:15:119,15,0
NW_004766180.1	116245	.	T	A	66.46	PASS	AC=2;AF=0.5;AN=4;DP=14;ExcessHet=3.0103;FS=0.000;MLEAC=2;MLEAF=1.00;MQ=53.67;QD=16.62;SOR=1.609	GT:AD:DP:GQ:PL	0/0:.:10:1	1/1:0,4:4:12:93,12,0
NW_004766180.1	116298	.	T	G	101.32	PASS	AC=1;AF=0.25;AN=4;BaseQRankSum=-2.505e+00;ClippingRankSum=0.00;DP=23;ExcessHet=3.0103;FS=0.000;MLEAC=2;MLEAF=0.500;MQ=60.00;MQRankSum=0.00;QD=6.75;ReadPosRankSum=1.81;SOR=0.090	GT:AD:DP:GQ:PGT:PID:PL	0/0:8,0:8:1:.:.:0,1,144	0/1:12,3:15:99:0|1:116298_T_G:128,0,534
NW_004766180.1	116305	.	A	AAT	89.83	PASS	AC=1;AF=0.25;AN=4;BaseQRankSum=0.00;ClippingRankSum=0.00;DP=26;ExcessHet=3.0103;FS=0.000;MLEAC=2;MLEAF=0.500;MQ=60.60;MQRankSum=2.00;QD=4.99;ReadPosRankSum=0.106;SOR=0.105	GT:AD:DP:GQ:PGT:PID:PL	0/0:8,0:8:0:.:.:0,0,89	0/1:14,4:18:99:0|1:116298_T_G:125,0,576
NW_004766181.1	33492	.	C	T	20	PASS	AC=2;AF=0.5;AN=4;DP=11;ExcessHet=3.0103;FS=0.000;MLEAC=2;MLEAF=1.00;MQ=42.43;QD=20.00;SOR=1.609	GT:AD:DP:GQ:PGT:PID:PL	0/0:.:10:1	1/1:0,1:1:3:1|1:33492_C_T:45,3,0
NW_004766181.1	33496	.	T	C	20	PASS	AC=2;AF=0.5;AN=4;DP=11;ExcessHet=3.0103;FS=0.000;MLEAC=2;MLEAF=1.00;MQ=42.43;QD=20.00;SOR=1.609	GT:AD:DP:GQ:PGT:PID:PL	0/0:.:10:1	1/1:0,1:1:3:1|1:33492_C_T:45,3,0
NW_004766182.1	6687	.	T	A	21.20	PASS	AC=2;AF=0.5;AN=4;DP=12;ExcessHet=3.0103;FS=0.000;MLEAC=2;MLEAF=1.00;MQ=60.00;QD=10.60;SOR=2.303	GT:AD:DP:GQ:PL	0/0:.:10:1	1/1:0,2:2:6:47,6,0
NW_004766182.1	6735	.	A	G	21.20	PASS	AC=2;AF=0.5;AN=4;DP=12;ExcessHet=3.0103;FS=0.000;MLEAC=2;MLEAF=1.00;MQ=60.00;QD=10.60;SOR=2.303	GT:AD:DP:GQ:PL	0/0:.:10:1	1/1:0,2:2:6:47,6,0
NW_004766182.1	6746	.	C	G	21.20	PASS	AC=2;AF=0.5;AN=4;DP=12;ExcessHet=3.0103;FS=0.000;MLEAC=2;MLEAF=1.00;MQ=60.00;QD=10.60;SOR=2.303	GT:AD:DP:GQ:PL	0/0:.:10:1	1/1:0,2:2:6:47,6,0
NW_004766182.1	56371	.	A	T	23.19	PASS	AC=2;AF=0.5;AN=4;DP=12;ExcessHet=3.0103;FS=0.000;MLEAC=2;MLEAF=1.00;MQ=60.00;QD=11.60;SOR=2.303	GT:AD:DP:GQ:PL	0/0:.:10:1	1/1:0,2:2:6:49,6,0
NW_004766182.1	66985	.	T	C	46.71	PASS	AC=2;AF=0.5;AN=4;DP=13;ExcessHet=3.0103;FS=0.000;MLEAC=2;MLEAF=1.00;MQ=60.00;QD=15.57;SOR=2.833	GT:AD:DP:GQ:PL	0/0:.:10:1	1/1:0,3:3:9:73,9,0
NW_004766182.1	67042	.	T	C	64.17	PASS	AC=2;AF=0.5;AN=4;DP=12;ExcessHet=3.0103;FS=0.000;MLEAC=2;MLEAF=1.00;MQ=60.00;QD=32.08;SOR=2.303	GT:AD:DP:GQ:PGT:PID:PL	0/0:.:10:1	1/1:0,2:2:6:1|1:67042_T_C:90,6,0
NW_004766182.1	67044	.	C	G	64.17	PASS	AC=2;AF=0.5;AN=4;DP=12;ExcessHet=3.0103;FS=0.000;MLEAC=2;MLEAF=1.00;MQ=60.00;QD=32.08;SOR=2.303	GT:AD:DP:GQ:PGT:PID:PL	0/0:.:10:1	1/1:0,2:2:6:1|1:67042_T_C:90,6,0
NW_004766182.1	93487	.	G	C	110.20	PASS	AC=1;AF=0.25;AN=4;BaseQRankSum=-1.219e+00;ClippingRankSum=0.00;DP=35;ExcessHet=3.0103;FS=0.000;MLEAC=1;MLEAF=0.500;MQ=57.82;MQRankSum=0.00;QD=4.41;ReadPosRankSum=0.348;SOR=0.941	GT:AD:DP:GQ:PL	0/0:.:10:1	0/1:16,9:25:99:137,0,309
NW_004766182.1	93645	.	A	ATTTT	82.40	PASS	AC=1;AF=0.25;AN=4;BaseQRankSum=0.00;ClippingRankSum=0.00;DP=23;ExcessHet=3.0103;FS=5.229;MLEAC=1;MLEAF=0.250;MQ=61.15;MQRankSum=2.86;QD=4.58;ReadPosRankSum=0.660;SOR=0.039	GT:AD:DP:GQ:PL	0/0:3,0:3:9:0,9,63	0/1:14,4:20:99:120,0,606
NW_004766182.1	93673	.	G	A	112.54	PASS	AC=1;AF=0.25;AN=4;BaseQRankSum=-3.993e+00;ClippingRankSum=0.00;DP=32;ExcessHet=3.0103;FS=4.058;MLEAC=1;MLEAF=0.250;MQ=60.95;MQRankSum=2.28;QD=4.02;ReadPosRankSum=-1.268e+00;SOR=0.089	GT:AD:DP:GQ:PL	0/0:4,0:4:12:0,12,90	0/1:17,11:28:99:142,0,324
NW_004766182.1	93757	.	C	T	580.19	PASS	AC=1;AF=0.25;AN=4;BaseQRankSum=5.58;ClippingRankSum=0.00;DP=116;ExcessHet=3.0103;FS=0.000;MLEAC=1;MLEAF=0.250;MQ=60.00;MQRankSum=0.00;QD=7.44;ReadPosRankSum=-1.452e+00;SOR=0.463	GT:AD:DP:GQ:PL	0/0:38,0:38:99:0,99,926	0/1:44,34:78:99:610,0,820
NW_004766182.1	94297	.	G	C	939.37	PASS	AC=1;AF=0.25;AN=4;BaseQRankSum=-3.240e-01;ClippingRankSum=0.00;DP=38;ExcessHet=3.0103;FS=0.000;MLEAC=1;MLEAF=0.250;MQ=60.00;MQRankSum=0.00;QD=28.47;ReadPosRankSum=1.51;SOR=1.981	GT:AD:DP:GQ:PGT:PID:PL	0/0:5,0:5:15:.:.:0,15,114	0/1:9,24:33:99:0|1:94297_G_C:969,0,304
NW_004766182.1	94298	.	C	T	939.37	PASS	AC=1;AF=0.25;AN=4;BaseQRankSum=0.932;ClippingRankSum=0.00;DP=38;ExcessHet=3.0103;FS=0.000;MLEAC=1;MLEAF=0.250;MQ=60.00;MQRankSum=0.00;QD=28.47;ReadPosRankSum=1.72;SOR=1.981	GT:AD:DP:GQ:PGT:PID:PL	0/0:5,0:5:15:.:.:0,15,114	0/1:9,24:33:99:0|1:94297_G_C:969,0,304
NW_004766182.1	100557	.	A	G	641.33	PASS	AC=2;AF=0.5;AN=4;BaseQRankSum=3.12;ClippingRankSum=0.00;DP=49;ExcessHet=3.0103;FS=0.000;MLEAC=2;MLEAF=1.00;MQ=60.00;MQRankSum=0.00;QD=16.44;ReadPosRankSum=-1.130e+00;SOR=3.202	GT:AD:DP:GQ:PL	0/0:.:10:1	1/1:6,33:39:15:668,15,0
NW_004766182.1	101198	.	A	T	613.61	PASS	AC=2;AF=0.5;AN=4;BaseQRankSum=0.064;ClippingRankSum=0.00;DP=45;ExcessHet=3.0103;FS=0.000;MLEAC=2;MLEAF=1.00;MQ=60.00;MQRankSum=0.00;QD=17.53;ReadPosRankSum=0.623;SOR=3.737	GT:AD:DP:GQ:PL	0/0:.:10:1	1/1:4,31:35:10:640,10,0
NW_004766182.1	101308	.	A	T	636.20	PASS	AC=2;AF=0.5;AN=4;BaseQRankSum=2.56;ClippingRankSum=0.00;DP=44;ExcessHet=3.0103;FS=0.000;MLEAC=2;MLEAF=1.00;MQ=60.00;MQRankSum=0.00;QD=18.71;ReadPosRankSum=-6.000e-01;SOR=3.675	GT:AD:DP:GQ:PL	0/0:.:10:1	1/1:4,30:34:32:663,32,0
NW_004766182.1	103285	.	T	C	91.33	PASS	AC=2;AF=0.5;AN=4;DP=15;ExcessHet=3.0103;FS=0.000;MLEAC=2;MLEAF=1.00;MQ=60.00;QD=18.27;SOR=3.611	GT:AD:DP:GQ:PL	0/0:.:10:1	1/1:0,5:5:15:118,15,0
NW_004766182.1	103319	.	A	G	91.33	PASS	AC=2;AF=0.5;AN=4;DP=15;ExcessHet=3.0103;FS=0.000;MLEAC=2;MLEAF=1.00;MQ=60.00;QD=18.27;SOR=3.611	GT:AD:DP:GQ:PL	0/0:.:10:1	1/1:0,5:5:15:118,15,0
NW_004766182.1	103788	.	T	C	389.20	PASS	AC=2;AF=0.5;AN=4;DP=20;ExcessHet=3.0103;FS=0.000;MLEAC=2;MLEAF=1.00;MQ=68.12;QD=28.29;SOR=3.258	GT:AD:DP:GQ:PGT:PID:PL	0/0:.:10:1	1/1:0,10:10:30:1|1:103788_T_C:416,30,0
NW_004766182.1	103790	.	TA	T	380.16	PASS	AC=2;AF=0.5;AN=4;DP=20;ExcessHet=3.0103;FS=0.000;MLEAC=2;MLEAF=1.00;MQ=68.12;QD=30.69;SOR=3.258	GT:AD:DP:GQ:PGT:PID:PL	0/0:.:10:1	1/1:0,10:10:30:1|1:103788_T_C:416,30,0
NW_004766182.1	104921	.	T	C	20.21	PASS	AC=2;AF=0.5;AN=4;DP=12;ExcessHet=3.0103;FS=0.000;MLEAC=2;MLEAF=1.00;MQ=60.00;QD=10.11;SOR=0.693	GT:AD:DP:GQ:PL	1/1:0,2:2:6:46,6,0	0/0:.:10:1
NW_004766182.1	105236	.	T	G	119.24	PASS	AC=2;AF=0.5;AN=4;DP=17;ExcessHet=3.0103;FS=0.000;MLEAC=2;MLEAF=1.00;MQ=60.00;QD=17.03;SOR=4.174	GT:AD:DP:GQ:PL	0/0:.:10:1	1/1:0,7:7:20:146,20,0
NW_004766182.1	105912	.	C	T	192.44	PASS	AC=3;AF=0.75;AN=4;BaseQRankSum=4.10;ClippingRankSum=0.00;DP=19;ExcessHet=3.0103;FS=0.000;MLEAC=3;MLEAF=0.750;MQ=60.00;MQRankSum=0.00;QD=10.13;ReadPosRankSum=0.660;SOR=1.022	GT:AD:DP:GQ:PL	1/1:0,2:2:6:49,6,0	0/1:8,9:17:99:172,0,139
NW_004766182.1	105952	.	T	A	94.87	PASS	AC=1;AF=0.25;AN=4;BaseQRankSum=-1.370e+00;ClippingRankSum=0.00;DP=31;ExcessHet=3.0103;FS=0.000;MLEAC=2;MLEAF=0.500;MQ=60.00;MQRankSum=0.00;QD=3.79;ReadPosRankSum=0.618;SOR=0.387	GT:AD:DP:GQ:PL	0/0:6,0:6:0:0,0,91	0/1:15,10:25:99:121,0,559
NW_004766182.1	105954	.	C	T	343.54	PASS	AC=3;AF=0.75;AN=4;BaseQRankSum=3.78;ClippingRankSum=0.00;DP=29;ExcessHet=3.0103;FS=0.000;MLEAC=3;MLEAF=0.750;MQ=60.36;MQRankSum=-1.048e+00;QD=11.85;ReadPosRankSum=-6.410e-01;SOR=1.255	GT:AD:DP:GQ:PL	1/1:0,4:4:12:99,12,0	0/1:11,14:25:99:274,0,355
NW_004766182.1	106119	.	C	A	141.42	PASS	AC=1;AF=0.25;AN=4;BaseQRankSum=0.00;ClippingRankSum=0.00;DP=16;ExcessHet=3.0103;FS=3.979;MLEAC=1;MLEAF=0.250;MQ=60.00;MQRankSum=0.00;QD=9.43;ReadPosRankSum=1.04;SOR=2.494	GT:AD:DP:GQ:PL	0/0:1,0:1:3:0,3,23	0/1:6,9:15:86:169,0,86
NW_004766182.1	106126	.	C	T	490.20	PASS	AC=2;AF=0.5;AN=4;DP=24;ExcessHet=3.0103;FS=0.000;MLEAC=2;MLEAF=1.00;MQ=57.97;QD=32.72;SOR=3.912	GT:AD:DP:GQ:PL	0/0:.:10:1	1/1:0,14:14:45:517,45,0
NW_004766182.1	106157	.	C	T	111.54	PASS	AC=1;AF=0.25;AN=4;BaseQRankSum=1.68;ClippingRankSum=0.00;DP=23;ExcessHet=3.0103;FS=0.000;MLEAC=1;MLEAF=0.250;MQ=60.00;MQRankSum=0.00;QD=6.20;ReadPosRankSum=0.757;SOR=0.512	GT:AD:DP:GQ:PL	0/0:5,0:5:12:0,12,180	0/1:10,8:18:99:141,0,186
NW_004766182.1	106273	.	A	C	193.44	PASS	AC=1;AF=0.25;AN=4;BaseQRankSum=4.51;ClippingRankSum=0.00;DP=23;ExcessHet=3.0103;FS=0.000;MLEAC=1;MLEAF=0.250;MQ=60.00;MQRankSum=0.00;QD=9.21;ReadPosRankSum=0.188;SOR=0.990	GT:AD:DP:GQ:PL	0/0:2,0:2:6:0,6,45	0/1:9,12:21:99:222,0,142
NW_004766182.1	106711	.	T	A	371.20	PASS	AC=2;AF=0.5;AN=4;DP=28;ExcessHet=3.0103;FS=0.000;MLEAC=2;MLEAF=1.00;MQ=58.40;QD=20.62;SOR=5.892	GT:AD:DP:GQ:PL	0/0:.:10:1	1/1:0,18:18:53:398,53,0
NW_004766182.1	106811	.	T	C	499.20	PASS	AC=2;AF=0.5;AN=4;DP=32;ExcessHet=3.0103;FS=0.000;MLEAC=2;MLEAF=1.00;MQ=58.68;QD=22.69;SOR=6.273	GT:AD:DP:GQ:PL	0/0:.:10:1	1/1:0,22:22:66:526,66,0
NW_004766182.1	107258	.	C	T	333.44	PASS	AC=1;AF=0.25;AN=4;BaseQRankSum=-9.910e-01;ClippingRankSum=0.00;DP=25;ExcessHet=3.0103;FS=0.000;MLEAC=1;MLEAF=0.250;MQ=60.00;MQRankSum=0.00;QD=14.50;ReadPosRankSum=-4.800e-02;SOR=2.400	GT:AD:DP:GQ:PL	0/0:2,0:2:6:0,6,45	0/1:5,18:23:56:362,0,56
NW_004766182.1	117733	.	G	A	22.20	PASS	AC=2;AF=0.5;AN=4;DP=12;ExcessHet=3.0103;FS=0.000;MLEAC=2;MLEAF=1.00;MQ=60.00;QD=11.10;SOR=2.303	GT:AD:DP:GQ:PL	0/0:.:10:1	1/1:0,2:2:6:48,6,0
NW_004766182.1	119541	.	C	A	51.17	PASS	AC=2;AF=0.5;AN=4;DP=12;ExcessHet=3.0103;FS=0.000;MLEAC=2;MLEAF=1.00;MQ=60.00;QD=25.58;SOR=2.303	GT:AD:DP:GQ:PGT:PID:PL	0/0:.:10:1	1/1:0,2:2:6:1|1:119541_C_A:77,6,0
NW_004766182.1	119545	.	A	G	51.17	PASS	AC=2;AF=0.5;AN=4;DP=12;ExcessHet=3.0103;FS=0.000;MLEAC=2;MLEAF=1.00;MQ=60.00;QD=25.58;SOR=2.303	GT:AD:DP:GQ:PGT:PID:PL	0/0:.:10:1	1/1:0,2:2:6:1|1:119541_C_A:77,6,0
NW_004766182.1	119695	.	T	C	21.20	PASS	AC=2;AF=0.5;AN=4;DP=12;ExcessHet=3.0103;FS=0.000;MLEAC=2;MLEAF=1.00;MQ=60.00;QD=10.60;SOR=2.303	GT:AD:DP:GQ:PL	0/0:.:10:1	1/1:0,2:2:6:47,6,0
NW_004766182.1	123865	.	T	C	41.71	PASS	AC=2;AF=0.5;AN=4;DP=13;ExcessHet=3.0103;FS=0.000;MLEAC=2;MLEAF=1.00;MQ=60.00;QD=13.90;SOR=2.833	GT:AD:DP:GQ:PL	0/0:.:10:1	1/1:0,3:3:9:68,9,0
NW_004766185.1	51662	.	G	C	41.71	PASS	AC=2;AF=0.5;AN=4;DP=13;ExcessHet=3.0103;FS=0.000;MLEAC=2;MLEAF=1.00;MQ=51.96;QD=13.90;SOR=2.833	GT:AD:DP:GQ:PL	0/0:.:10:1	1/1:0,3:3:9:68,9,0
NW_004766185.1	51967	.	C	G	70.91	PASS	AC=2;AF=0.5;AN=4;DP=7;ExcessHet=3.0103;FS=0.000;MLEAC=3;MLEAF=0.750;MQ=60.00;QD=17.73;SOR=3.258	GT:AD:DP:GQ:PL	0/0:3,0:3:0:0,0,26	1/1:0,4:4:12:99,12,0
NW_004766185.1	51996	.	A	G	66.93	PASS	AC=2;AF=0.5;AN=4;DP=7;ExcessHet=3.0103;FS=0.000;MLEAC=3;MLEAF=0.750;MQ=60.00;QD=16.73;SOR=3.258	GT:AD:DP:GQ:PL	0/0:3,0:3:0:0,0,22	1/1:0,4:4:12:95,12,0
NW_004766185.1	72314	.	A	G	50.15	PASS	AC=2;AF=0.5;AN=4;DP=5;ExcessHet=0.7918;FS=0.000;MLEAC=3;MLEAF=0.750;MQ=60.00;QD=12.54;SOR=3.258	GT:AD:DP:GQ:PL	0/0:1,0:1:3:0,3,16	1/1:0,4:4:12:80,12,0
NW_004766185.1	72359	.	C	T	20	PASS	AC=2;AF=0.5;AN=4;DP=11;ExcessHet=3.0103;FS=0.000;MLEAC=2;MLEAF=1.00;MQ=60.00;QD=20.00;SOR=1.609	GT:AD:DP:GQ:PGT:PID:PL	0/0:.:10:1	1/1:0,1:1:3:1|1:72359_C_T:45,3,0
NW_004766185.1	72365	.	A	G	45.17	PASS	AC=2;AF=0.5;AN=4;DP=12;ExcessHet=3.0103;FS=0.000;MLEAC=2;MLEAF=1.00;MQ=48.99;QD=22.59;SOR=2.303	GT:AD:DP:GQ:PGT:PID:PL	0/0:.:10:1	1/1:0,2:2:6:1|1:72359_C_T:71,6,0
NW_004766185.1	72419	.	T	A	21.20	PASS	AC=2;AF=0.5;AN=4;DP=12;ExcessHet=3.0103;FS=0.000;MLEAC=2;MLEAF=1.00;MQ=48.99;QD=10.60;SOR=2.303	GT:AD:DP:GQ:PL	1/1:0,2:2:6:47,6,0	0/0:.:10:1
NW_004766185.1	80419	.	G	A	147.28	PASS	AC=3;AF=0.75;AN=4;BaseQRankSum=0.00;ClippingRankSum=0.00;DP=10;ExcessHet=3.0103;FS=0.000;MLEAC=3;MLEAF=0.750;MQ=60.00;MQRankSum=0.00;QD=14.73;ReadPosRankSum=-4.310e-01;SOR=2.303	GT:AD:DP:GQ:PL	0/1:2,2:4:35:35,0,35	1/1:0,6:6:18:142,18,0
NW_004766185.1	90865	.	C	T	200.26	PASS	AC=2;AF=0.5;AN=4;DP=15;ExcessHet=3.0103;FS=0.000;MLEAC=2;MLEAF=1.00;MQ=50.71;QD=33.23;SOR=3.611	GT:AD:DP:GQ:PGT:PID:PL	0/0:.:10:1	1/1:0,5:5:18:1|1:90865_C_T:227,18,0
NW_004766185.1	90878	.	G	C	200.26	PASS	AC=2;AF=0.5;AN=4;DP=15;ExcessHet=3.0103;FS=0.000;MLEAC=2;MLEAF=1.00;MQ=47.43;QD=28.52;SOR=3.611	GT:AD:DP:GQ:PGT:PID:PL	0/0:.:10:1	1/1:0,5:5:18:1|1:90865_C_T:227,18,0
NW_004766185.1	99488	.	A	T	64.17	PASS	AC=2;AF=0.5;AN=4;DP=12;ExcessHet=3.0103;FS=0.000;MLEAC=2;MLEAF=1.00;MQ=60.00;QD=32.08;SOR=2.303	GT:AD:DP:GQ:PGT:PID:PL	1/1:0,2:2:6:1|1:99488_A_T:90,6,0	0/0:.:10:1
NW_004766185.1	99489	.	A	G	64.17	PASS	AC=2;AF=0.5;AN=4;DP=12;ExcessHet=3.0103;FS=0.000;MLEAC=2;MLEAF=1.00;MQ=60.00;QD=32.08;SOR=2.303	GT:AD:DP:GQ:PGT:PID:PL	1/1:0,2:2:6:1|1:99488_A_T:90,6,0	0/0:.:10:1
NW_004766185.1	101936	.	G	A	20.21	PASS	AC=2;AF=0.5;AN=4;DP=12;ExcessHet=3.0103;FS=0.000;MLEAC=2;MLEAF=1.00;MQ=60.00;QD=10.11;SOR=2.303	GT:AD:DP:GQ:PL	0/0:.:10:1	1/1:0,2:2:6:46,6,0
NW_004766185.1	105052	.	C	A	23.19	PASS	AC=2;AF=0.5;AN=4;DP=12;ExcessHet=3.0103;FS=0.000;MLEAC=2;MLEAF=1.00;MQ=48.99;QD=11.60;SOR=2.303	GT:AD:DP:GQ:PL	1/1:0,2:2:6:49,6,0	0/0:.:10:1
NW_004766185.1	107157	.	TA	T	25.10	PASS	AC=3;AF=0.75;AN=4;BaseQRankSum=0.00;ClippingRankSum=0.00;DP=5;ExcessHet=3.0103;FS=0.000;MLEAC=3;MLEAF=0.750;MQ=60.00;MQRankSum=0.00;QD=5.02;ReadPosRankSum=0.967;SOR=1.981	GT:AD:DP:GQ:PL	1/1:0,2:2:6:35,6,0	0/1:1,2:3:10:27,0,10
NW_004766185.1	115598	.	G	A	24.19	PASS	AC=2;AF=0.5;AN=4;DP=12;ExcessHet=3.0103;FS=0.000;MLEAC=2;MLEAF=1.00;MQ=60.00;QD=12.09;SOR=2.303	GT:AD:DP:GQ:PL	0/0:.:10:1	1/1:0,2:2:6:50,6,0
NW_004766185.1	127007	.	G	C	23.19	PASS	AC=2;AF=0.5;AN=4;DP=12;ExcessHet=3.0103;FS=0.000;MLEAC=2;MLEAF=1.00;MQ=60.00;QD=11.60;SOR=2.303	GT:AD:DP:GQ:PL	1/1:0,2:2:6:49,6,0	0/0:.:10:1
NW_004766185.1	127031	.	C	T	23.19	PASS	AC=2;AF=0.5;AN=4;DP=12;ExcessHet=3.0103;FS=0.000;MLEAC=2;MLEAF=1.00;MQ=60.00;QD=11.60;SOR=2.303	GT:AD:DP:GQ:PL	1/1:0,2:2:6:49,6,0	0/0:.:10:1
NW_004766186.1	63412	.	A	G	21.20	PASS	AC=2;AF=0.5;AN=4;DP=12;ExcessHet=3.0103;FS=0.000;MLEAC=2;MLEAF=1.00;MQ=60.00;QD=10.60;SOR=2.303	GT:AD:DP:GQ:PL	0/0:.:10:1	1/1:0,2:2:6:47,6,0
NW_004766186.1	78891	.	A	C	20.21	PASS	AC=2;AF=0.5;AN=4;DP=12;ExcessHet=3.0103;FS=0.000;MLEAC=2;MLEAF=1.00;MQ=42.43;QD=10.11;SOR=0.693	GT:AD:DP:GQ:PL	0/0:.:10:1	1/1:0,2:2:6:46,6,0
NW_004766187.1	14672	.	T	C	23.19	PASS	AC=2;AF=0.5;AN=4;DP=12;ExcessHet=3.0103;FS=0.000;MLEAC=2;MLEAF=1.00;MQ=60.00;QD=11.60;SOR=2.303	GT:AD:DP:GQ:PL	1/1:0,2:2:6:49,6,0	0/0:.:10:1
NW_004766188.1	4007	.	C	G	44.71	PASS	AC=2;AF=0.5;AN=4;DP=13;ExcessHet=3.0103;FS=0.000;MLEAC=2;MLEAF=1.00;MQ=60.00;QD=14.90;SOR=2.833	GT:AD:DP:GQ:PL	1/1:0,3:3:9:71,9,0	0/0:.:10:1
NW_004766188.1	4729	.	C	T	1182.19	PASS	AC=3;AF=0.75;AN=4;BaseQRankSum=-2.545e+00;ClippingRankSum=0.00;DP=70;ExcessHet=3.0103;FS=0.000;MLEAC=3;MLEAF=0.750;MQ=60.00;MQRankSum=0.00;QD=16.89;ReadPosRankSum=-6.400e-02;SOR=2.804	GT:AD:DP:GQ:PL	1/1:1,31:32:71:670,71,0	0/1:6,32:38:31:542,0,31
NW_004766188.1	9409	.	G	A	1917.19	PASS	AC=3;AF=0.75;AN=4;BaseQRankSum=0.455;ClippingRankSum=0.00;DP=99;ExcessHet=3.0103;FS=0.000;MLEAC=3;MLEAF=0.750;MQ=60.00;MQRankSum=0.00;QD=19.37;ReadPosRankSum=1.74;SOR=1.463	GT:AD:DP:GQ:PL	0/1:6,43:49:99:881,0,123	1/1:3,47:50:90:1066,90,0
NW_004766188.1	9704	.	A	C	1495.19	PASS	AC=3;AF=0.75;AN=4;BaseQRankSum=-3.892e+00;ClippingRankSum=0.00;DP=80;ExcessHet=3.0103;FS=0.000;MLEAC=3;MLEAF=0.750;MQ=60.00;MQRankSum=0.00;QD=18.69;ReadPosRankSum=-4.020e-01;SOR=1.565	GT:AD:DP:GQ:PL	1/1:0,34:34:99:785,101,0	0/1:8,38:46:62:740,0,62
NW_004766188.1	9785	.	A	T	1916.98	PASS	AC=3;AF=0.75;AN=4;BaseQRankSum=-1.830e-01;ClippingRankSum=0.00;DP=99;ExcessHet=3.0103;FS=9.956;MLEAC=3;MLEAF=0.750;MQ=60.00;MQRankSum=0.00;QD=19.36;ReadPosRankSum=0.683;SOR=5.784	GT:AD:DP:GQ:PL	1/1:3,46:49:73:1061,73,0	0/1:7,43:50:10:885,0,10
NW_004766188.1	11163	.	C	CA	340.49	PASS	AC=2;AF=0.5;AN=4;BaseQRankSum=-2.120e-01;ClippingRankSum=0.00;DP=26;ExcessHet=1.5490;FS=0.000;MLEAC=3;MLEAF=0.750;MQ=67.04;MQRankSum=2.56;QD=26.19;ReadPosRankSum=1.75;SOR=3.767	GT:AD:DP:GQ:PGT:PID:PL	1/1:1,12:13:19:1|1:11163_C_CA:378,19,0	0/0:13,0:13:0:.:.:0,0,220
NW_004766188.1	11384	.	CA	C	23.69	PASS	AC=2;AF=0.5;AN=4;DP=13;ExcessHet=3.0103;FS=0.000;MLEAC=2;MLEAF=1.00;MQ=49.19;QD=7.90;SOR=2.833	GT:AD:DP:GQ:PL	1/1:0,3:3:9:59,9,0	0/0:.:10:1
NW_004766188.1	11583	.	AC	A	69.83	PASS	AC=1;AF=0.25;AN=4;BaseQRankSum=2.19;ClippingRankSum=0.00;DP=15;ExcessHet=3.0103;FS=0.000;MLEAC=2;MLEAF=0.500;MQ=63.02;MQRankSum=-1.465e+00;QD=9.98;ReadPosRankSum=0.366;SOR=0.941	GT:AD:DP:GQ:PL	0/0:8,0:8:0:0,0,99	0/1:3,4:7:88:105,0,88
NW_004766188.1	11612	.	T	TAA	214.24	PASS	AC=3;AF=0.75;AN=4;BaseQRankSum=-1.645e+00;ClippingRankSum=0.00;DP=11;ExcessHet=3.0103;FS=0.000;MLEAC=3;MLEAF=0.750;MQ=66.83;MQRankSum=1.65;QD=19.48;ReadPosRankSum=0.524;SOR=2.494	GT:AD:DP:GQ:PL	1/1:0,6:6:18:181,18,0	0/1:2,3:5:72:72,0,75
NW_004766188.1	14512	.	C	T	414.62	PASS	AC=3;AF=0.75;AN=4;BaseQRankSum=2.30;ClippingRankSum=0.00;DP=29;ExcessHet=3.0103;FS=0.000;MLEAC=3;MLEAF=0.750;MQ=60.00;MQRankSum=0.00;QD=14.30;ReadPosRankSum=0.00;SOR=0.741	GT:AD:DP:GQ:PL	1/1:1,11:12:11:210,11,0	0/1:5,12:17:52:234,0,52
NW_004766188.1	15018	.	A	G	1018.44	PASS	AC=3;AF=0.75;AN=4;BaseQRankSum=-2.640e+00;ClippingRankSum=0.00;DP=35;ExcessHet=3.0103;FS=0.000;MLEAC=3;MLEAF=0.750;MQ=60.00;MQRankSum=0.00;QD=29.10;ReadPosRankSum=-4.300e-02;SOR=0.990	GT:AD:DP:GQ:PGT:PID:PL	1/1:1,15:16:6:1|1:15018_A_G:642,6,0	0/1:8,11:19:99:0|1:15018_A_G:405,0,303
NW_004766188.1	15022	.	T	C	1018.44	PASS	AC=3;AF=0.75;AN=4;BaseQRankSum=0.00;ClippingRankSum=0.00;DP=35;ExcessHet=3.0103;FS=0.000;MLEAC=3;MLEAF=0.750;MQ=60.00;MQRankSum=0.00;QD=29.10;ReadPosRankSum=1.19;SOR=2.115	GT:AD:DP:GQ:PGT:PID:PL	1/1:1,16:17:6:1|1:15018_A_G:642,6,0	0/1:8,10:18:99:0|1:15018_A_G:405,0,303
NW_004766188.1	15611	.	T	C	442.24	PASS	AC=3;AF=0.75;AN=4;BaseQRankSum=0.00;ClippingRankSum=0.00;DP=26;ExcessHet=3.0103;FS=0.000;MLEAC=3;MLEAF=0.750;MQ=60.00;MQRankSum=0.00;QD=17.01;ReadPosRankSum=-4.140e-01;SOR=3.098	GT:AD:DP:GQ:PL	0/1:3,8:11:41:165,0,41	1/1:1,14:15:20:307,20,0
NW_004766188.1	60501	.	T	C	21.20	PASS	AC=2;AF=0.5;AN=4;DP=12;ExcessHet=3.0103;FS=0.000;MLEAC=2;MLEAF=1.00;MQ=60.00;QD=10.60;SOR=2.303	GT:AD:DP:GQ:PL	0/0:.:10:1	1/1:0,2:2:6:47,6,0
NW_004766188.1	66807	.	A	G	446.20	PASS	AC=2;AF=0.5;AN=4;DP=21;ExcessHet=3.0103;FS=0.000;MLEAC=2;MLEAF=1.00;MQ=57.45;QD=33.68;SOR=4.977	GT:AD:DP:GQ:PGT:PID:PL	0/0:.:10:1	1/1:0,11:11:33:1|1:66807_A_G:473,33,0
NW_004766188.1	66810	.	A	G	446.20	PASS	AC=2;AF=0.5;AN=4;DP=20;ExcessHet=3.0103;FS=0.000;MLEAC=2;MLEAF=1.00;MQ=57.21;QD=35.04;SOR=4.804	GT:AD:DP:GQ:PGT:PID:PL	0/0:.:10:1	1/1:0,10:10:33:1|1:66807_A_G:473,33,0
NW_004766188.1	68342	.	T	G	21.20	PASS	AC=2;AF=0.5;AN=4;DP=12;ExcessHet=3.0103;FS=0.000;MLEAC=2;MLEAF=1.00;MQ=60.00;QD=10.60;SOR=2.303	GT:AD:DP:GQ:PL	0/0:.:10:1	1/1:0,2:2:6:47,6,0
NW_004766188.1	68650	.	T	C	21.20	PASS	AC=2;AF=0.5;AN=4;DP=12;ExcessHet=3.0103;FS=0.000;MLEAC=2;MLEAF=1.00;MQ=48.99;QD=10.60;SOR=2.303	GT:AD:DP:GQ:PL	0/0:.:10:1	1/1:0,2:2:6:47,6,0
NW_004766188.1	68772	.	CAA	C	55.13	PASS	AC=2;AF=0.5;AN=4;DP=12;ExcessHet=3.0103;FS=0.000;MLEAC=2;MLEAF=1.00;MQ=60.00;QD=27.57;SOR=2.303	GT:AD:DP:GQ:PGT:PID:PL	0/0:.:10:1	1/1:0,2:2:6:1|1:68772_CAA_C:90,6,0
NW_004766188.1	68775	.	A	G	64.17	PASS	AC=2;AF=0.5;AN=4;DP=12;ExcessHet=3.0103;FS=0.000;MLEAC=2;MLEAF=1.00;MQ=60.00;QD=32.08;SOR=2.303	GT:AD:DP:GQ:PGT:PID:PL	0/0:.:10:1	1/1:0,2:2:6:1|1:68772_CAA_C:90,6,0
NW_004766188.1	69040	.	C	T	23.19	PASS	AC=2;AF=0.5;AN=4;DP=12;ExcessHet=3.0103;FS=0.000;MLEAC=2;MLEAF=1.00;MQ=60.00;QD=11.60;SOR=2.303	GT:AD:DP:GQ:PL	0/0:.:10:1	1/1:0,2:2:6:49,6,0
NW_004766188.1	69309	.	G	T	24.19	PASS	AC=2;AF=0.5;AN=4;DP=12;ExcessHet=3.0103;FS=0.000;MLEAC=2;MLEAF=1.00;MQ=48.99;QD=12.09;SOR=2.303	GT:AD:DP:GQ:PL	0/0:.:10:1	1/1:0,2:2:6:50,6,0
NW_004766188.1	69671	.	T	A	23.19	PASS	AC=2;AF=0.5;AN=4;DP=12;ExcessHet=3.0103;FS=0.000;MLEAC=2;MLEAF=1.00;MQ=48.99;QD=11.60;SOR=2.303	GT:AD:DP:GQ:PL	1/1:0,2:2:6:49,6,0	0/0:.:10:1
NW_004766188.1	71941	.	G	GCAACAACAGCAGCAGCAGCAA	286.83	PASS	AC=1;AF=0.25;AN=4;BaseQRankSum=0.555;ClippingRankSum=0.00;DP=33;ExcessHet=3.0103;FS=0.000;MLEAC=2;MLEAF=0.500;MQ=60.00;MQRankSum=0.00;QD=20.49;ReadPosRankSum=-1.381e+00;SOR=0.020	GT:AD:DP:GQ:PL	0/0:19,0:19:0:0,0,33	0/1:13,1:14:99:322,0,461
NW_004766188.1	72760	.	GA	G	366.93	PASS	AC=3;AF=0.75;AN=4;BaseQRankSum=1.07;ClippingRankSum=0.00;DP=16;ExcessHet=3.0103;FS=0.000;MLEAC=3;MLEAF=0.750;MQ=60.00;MQRankSum=0.00;QD=22.93;ReadPosRankSum=1.47;SOR=3.258	GT:AD:DP:GQ:PGT:PID:PL	1/1:1,8:9:24:1|1:72751_G_A:303,24,0	0/1:1,6:7:6:.:.:101,0,6
NW_004766188.1	72948	.	G	A	1345.23	PASS	AC=3;AF=0.75;AN=4;BaseQRankSum=3.57;ClippingRankSum=0.00;DP=73;ExcessHet=3.0103;FS=0.000;MLEAC=3;MLEAF=0.750;MQ=60.00;MQRankSum=0.00;QD=18.43;ReadPosRankSum=2.30;SOR=4.003	GT:AD:DP:GQ:PL	0/1:4,27:31:3:547,0,3	1/1:4,38:42:22:825,22,0
NW_004766188.1	73391	.	AAAGAAATG	A	567.19	PASS	AC=3;AF=0.75;AN=4;BaseQRankSum=0.00;ClippingRankSum=0.00;DP=15;ExcessHet=3.0103;FS=0.000;MLEAC=3;MLEAF=0.750;MQ=62.00;MQRankSum=0.319;QD=31.61;ReadPosRankSum=0.157;SOR=4.047	GT:AD:DP:GQ:PL	1/1:0,7:7:21:315,21,0	0/1:1,7:8:75:291,0,75
NW_004766188.1	73771	.	G	C	698.24	PASS	AC=3;AF=0.75;AN=4;BaseQRankSum=-5.650e-01;ClippingRankSum=0.00;DP=43;ExcessHet=3.0103;FS=0.000;MLEAC=3;MLEAF=0.750;MQ=60.00;MQRankSum=0.00;QD=16.24;ReadPosRankSum=1.47;SOR=3.417	GT:AD:DP:GQ:PL	1/1:2,17:19:7:352,7,0	0/1:4,20:24:24:375,0,24
NW_004766188.1	74159	.	A	C	82.01	PASS	AC=2;AF=0.5;AN=4;DP=6;ExcessHet=0.7918;FS=0.000;MLEAC=2;MLEAF=0.500;MQ=60.00;QD=27.34;SOR=2.833	GT:AD:DP:GQ:PGT:PID:PL	1/1:0,3:3:9:1|1:74159_A_C:114,9,0	0/0:3,0:3:9:.:.:0,9,81
NW_004766188.1	74163	.	T	TAAAAAAA	78.67	PASS	AC=2;AF=0.5;AN=4;DP=13;ExcessHet=3.0103;FS=0.000;MLEAC=2;MLEAF=1.00;MQ=42.43;QD=26.22;SOR=2.833	GT:AD:DP:GQ:PGT:PID:PL	1/1:0,3:3:9:1|1:74159_A_C:114,9,0	0/0:.:10:1
NW_004766188.1	74305	.	GATTTACTTTT	G	395.35	PASS	AC=3;AF=0.75;AN=4;BaseQRankSum=-1.383e+00;ClippingRankSum=0.00;DP=11;ExcessHet=3.0103;FS=0.000;MLEAC=3;MLEAF=0.750;MQ=60.00;MQRankSum=0.00;QD=32.26;ReadPosRankSum=1.38;SOR=3.442	GT:AD:DP:GQ:PL	1/1:0,5:5:15:226,15,0	0/1:1,5:6:26:208,0,26
NW_004766188.1	74866	.	G	T	77.19	PASS	AC=1;AF=0.25;AN=4;BaseQRankSum=2.24;ClippingRankSum=0.00;DP=51;ExcessHet=3.0103;FS=0.000;MLEAC=1;MLEAF=0.250;MQ=60.35;MQRankSum=-3.510e-01;QD=2.49;ReadPosRankSum=0.430;SOR=0.048	GT:AD:DP:GQ:PGT:PID:PL	0/0:20,0:20:60:.:.:0,60,493	0/1:26,5:31:99:0|1:74866_G_T:107,0,1051
NW_004766188.1	74868	.	T	A	77.19	PASS	AC=1;AF=0.25;AN=4;BaseQRankSum=2.23;ClippingRankSum=0.00;DP=52;ExcessHet=3.0103;FS=0.000;MLEAC=1;MLEAF=0.250;MQ=60.34;MQRankSum=-3.440e-01;QD=2.41;ReadPosRankSum=0.442;SOR=0.045	GT:AD:DP:GQ:PGT:PID:PL	0/0:20,0:20:60:.:.:0,60,493	0/1:27,5:32:99:0|1:74866_G_T:107,0,1051
NW_004766188.1	75371	.	GAAA	G	40.13	PASS	AC=2;AF=0.5;AN=4;DP=12;ExcessHet=3.0103;FS=0.000;MLEAC=2;MLEAF=1.00;MQ=60.00;QD=20.07;SOR=2.303	GT:AD:DP:GQ:PL	0/0:.:10:1	1/1:0,2:2:6:75,6,0
NW_004766188.1	78630	.	G	T	21.20	PASS	AC=2;AF=0.5;AN=4;DP=12;ExcessHet=3.0103;FS=0.000;MLEAC=2;MLEAF=1.00;MQ=48.99;QD=10.60;SOR=0.693	GT:AD:DP:GQ:PL	0/0:.:10:1	1/1:0,2:2:6:47,6,0
NW_004766188.1	84478	.	C	T	142.62	PASS	AC=3;AF=0.75;AN=4;BaseQRankSum=1.66;ClippingRankSum=0.00;DP=20;ExcessHet=3.0103;FS=0.000;MLEAC=3;MLEAF=0.750;MQ=60.00;MQRankSum=0.00;QD=7.13;ReadPosRankSum=-5.660e-01;SOR=0.941	GT:AD:DP:GQ:PL	1/1:0,5:5:13:62,13,0	0/1:5,10:15:8:109,0,8
NW_004766188.1	84505	.	A	T	394.20	PASS	AC=3;AF=0.75;AN=4;BaseQRankSum=2.93;ClippingRankSum=0.00;DP=25;ExcessHet=3.0103;FS=0.000;MLEAC=3;MLEAF=0.750;MQ=60.00;MQRankSum=0.00;QD=15.77;ReadPosRankSum=1.42;SOR=2.215	GT:AD:DP:GQ:PL	1/1:0,9:9:27:223,27,0	0/1:6,10:16:41:201,0,41
NW_004766188.1	84871	.	A	G	459.73	PASS	AC=3;AF=0.75;AN=4;BaseQRankSum=1.47;ClippingRankSum=0.00;DP=23;ExcessHet=3.0103;FS=0.000;MLEAC=4;MLEAF=1.00;MQ=60.00;MQRankSum=0.00;QD=19.99;ReadPosRankSum=0.566;SOR=2.584	GT:AD:DP:GQ:PL	0/1:1,6:7:2:121,0,2	1/1:0,16:16:47:365,47,0
NW_004766188.1	85062	.	A	G	830.16	PASS	AC=3;AF=0.75;AN=4;BaseQRankSum=-2.227e+00;ClippingRankSum=0.00;DP=24;ExcessHet=3.0103;FS=0.000;MLEAC=3;MLEAF=0.750;MQ=60.00;MQRankSum=0.00;QD=34.59;ReadPosRankSum=-5.810e-01;SOR=4.977	GT:AD:DP:GQ:PGT:PID:PL	1/1:0,12:12:36:1|1:85062_A_G:448,36,0	0/1:1,11:12:9:0|1:85062_A_G:411,0,9
NW_004766188.1	85072	.	A	G	807.16	PASS	AC=3;AF=0.75;AN=4;BaseQRankSum=-2.227e+00;ClippingRankSum=0.00;DP=23;ExcessHet=3.0103;FS=0.000;MLEAC=3;MLEAF=0.750;MQ=60.00;MQRankSum=0.00;QD=29.26;ReadPosRankSum=-1.161e+00;SOR=4.892	GT:AD:DP:GQ:PGT:PID:PL	1/1:0,11:11:33:1|1:85062_A_G:425,33,0	0/1:1,11:12:9:0|1:85062_A_G:411,0,9
NW_004766188.1	85318	.	T	A	193.42	PASS	AC=3;AF=0.75;AN=4;BaseQRankSum=-1.282e+00;ClippingRankSum=0.00;DP=14;ExcessHet=3.0103;FS=0.000;MLEAC=3;MLEAF=0.750;MQ=60.00;MQRankSum=0.00;QD=13.82;ReadPosRankSum=-5.890e-01;SOR=2.985	GT:AD:DP:GQ:PL	0/1:1,4:5:10:63,0,10	1/1:1,8:9:2:157,2,0
NW_004766188.1	85483	.	A	G	140.65	PASS	AC=2;AF=0.5;AN=4;BaseQRankSum=1.22;ClippingRankSum=0.00;DP=19;ExcessHet=3.0103;FS=0.000;MLEAC=2;MLEAF=1.00;MQ=54.27;MQRankSum=0.00;QD=15.63;ReadPosRankSum=-1.221e+00;SOR=3.056	GT:AD:DP:GQ:PL	0/0:.:10:1	1/1:1,8:9:4:166,4,0
NW_004766188.1	85662	.	C	T	505.22	PASS	AC=3;AF=0.75;AN=4;BaseQRankSum=1.28;ClippingRankSum=0.00;DP=13;ExcessHet=3.0103;FS=0.000;MLEAC=3;MLEAF=0.750;MQ=60.00;MQRankSum=0.00;QD=25.70;ReadPosRankSum=1.28;SOR=3.767	GT:AD:DP:GQ:PGT:PID:PL	1/1:0,8:8:24:1|1:85662_C_T:349,24,0	0/1:1,4:5:29:0|1:85662_C_T:186,0,29
NW_004766188.1	85675	.	C	T	551.22	PASS	AC=3;AF=0.75;AN=4;BaseQRankSum=0.792;ClippingRankSum=0.00;DP=16;ExcessHet=3.0103;FS=0.000;MLEAC=3;MLEAF=0.750;MQ=60.67;MQRankSum=0.00;QD=34.45;ReadPosRankSum=0.366;SOR=4.174	GT:AD:DP:GQ:PGT:PID:PL	1/1:0,9:9:27:1|1:85662_C_T:374,27,0	0/1:1,6:7:26:0|1:85662_C_T:207,0,26
NW_004766188.1	86033	.	T	G	535.21	PASS	AC=3;AF=0.75;AN=4;BaseQRankSum=-1.534e+00;ClippingRankSum=0.00;DP=16;ExcessHet=3.0103;FS=0.000;MLEAC=3;MLEAF=0.750;MQ=60.00;MQRankSum=0.00;QD=33.45;ReadPosRankSum=-1.150e+00;SOR=2.712	GT:AD:DP:GQ:PGT:PID:PL	1/1:0,8:8:24:1|1:86033_T_G:336,24,0	0/1:1,7:8:42:0|1:86033_T_G:229,0,42
NW_004766188.1	86041	.	G	A	601.19	PASS	AC=3;AF=0.75;AN=4;BaseQRankSum=-1.480e+00;ClippingRankSum=0.00;DP=19;ExcessHet=3.0103;FS=0.000;MLEAC=3;MLEAF=0.750;MQ=60.00;MQRankSum=0.00;QD=31.64;ReadPosRankSum=-2.820e-01;SOR=2.200	GT:AD:DP:GQ:PGT:PID:PL	1/1:0,10:10:30:1|1:86033_T_G:382,30,0	0/1:2,7:9:39:0|1:86033_T_G:249,0,39
NW_004766190.1	6850	.	T	A	64.17	PASS	AC=2;AF=0.5;AN=4;DP=12;ExcessHet=3.0103;FS=0.000;MLEAC=2;MLEAF=1.00;MQ=60.00;QD=32.08;SOR=2.303	GT:AD:DP:GQ:PGT:PID:PL	0/0:.:10:1	1/1:0,2:2:6:1|1:6850_T_A:90,6,0
NW_004766190.1	6858	.	A	C	64.17	PASS	AC=2;AF=0.5;AN=4;DP=12;ExcessHet=3.0103;FS=0.000;MLEAC=2;MLEAF=1.00;MQ=60.00;QD=32.08;SOR=2.303	GT:AD:DP:GQ:PGT:PID:PL	0/0:.:10:1	1/1:0,2:2:6:1|1:6850_T_A:90,6,0
NW_004766190.1	7426	.	C	A	225.71	PASS	AC=3;AF=0.75;AN=4;BaseQRankSum=0.319;ClippingRankSum=0.00;DP=13;ExcessHet=3.0103;FS=0.000;MLEAC=3;MLEAF=0.750;MQ=60.00;MQRankSum=0.00;QD=17.36;ReadPosRankSum=-3.190e-01;SOR=3.767	GT:AD:DP:GQ:PL	0/1:1,3:4:12:51,0,12	1/1:0,9:9:27:204,27,0
NW_004766190.1	7708	.	G	C	637.45	PASS	AC=3;AF=0.75;AN=4;BaseQRankSum=-1.726e+00;ClippingRankSum=0.00;DP=18;ExcessHet=3.0103;FS=0.000;MLEAC=3;MLEAF=0.750;MQ=60.00;MQRankSum=0.00;QD=29.54;ReadPosRankSum=-1.492e+00;SOR=4.407	GT:AD:DP:GQ:PGT:PID:PL	1/1:0,4:4:12:1|1:7708_G_C:168,12,0	0/1:1,13:14:3:0|1:7708_G_C:496,0,3
NW_004766190.1	8059	.	C	T	71.87	PASS	AC=1;AF=0.25;AN=4;BaseQRankSum=-5.240e-01;ClippingRankSum=0.00;DP=27;ExcessHet=3.9794;FS=0.000;MLEAC=2;MLEAF=0.500;MQ=60.00;MQRankSum=0.00;QD=4.79;ReadPosRankSum=-1.280e-01;SOR=0.399	GT:AD:DP:GQ:PL	0/0:12,0:12:0:0,0,195	0/1:9,6:15:98:98,0,162
NW_004766190.1	8230	.	C	T	74.20	PASS	AC=1;AF=0.25;AN=4;BaseQRankSum=-2.100e-01;ClippingRankSum=0.00;DP=19;ExcessHet=3.0103;FS=0.000;MLEAC=1;MLEAF=0.500;MQ=49.92;MQRankSum=0.00;QD=8.24;ReadPosRankSum=0.241;SOR=1.402	GT:AD:DP:GQ:PL	0/0:.:10:1	0/1:3,6:9:44:101,0,44
NW_004766190.1	8296	.	T	A	108.20	PASS	AC=1;AF=0.25;AN=4;BaseQRankSum=1.80;ClippingRankSum=0.00;DP=18;ExcessHet=3.0103;FS=0.000;MLEAC=1;MLEAF=0.500;MQ=60.00;MQRankSum=0.00;QD=13.52;ReadPosRankSum=-4.890e-01;SOR=1.179	GT:AD:DP:GQ:PGT:PID:PL	0/0:.:10:1	0/1:3,5:8:73:0|1:8296_T_A:135,0,73
NW_004766190.1	8299	.	A	G	108.20	PASS	AC=1;AF=0.25;AN=4;BaseQRankSum=-5.660e-01;ClippingRankSum=0.00;DP=17;ExcessHet=3.0103;FS=0.000;MLEAC=1;MLEAF=0.500;MQ=60.00;MQRankSum=0.00;QD=15.46;ReadPosRankSum=0.00;SOR=0.941	GT:AD:DP:GQ:PGT:PID:PL	0/0:.:10:1	0/1:3,4:7:73:0|1:8296_T_A:135,0,73
NW_004766190.1	11086	.	G	A	24.20	PASS	AC=1;AF=0.25;AN=4;BaseQRankSum=3.48;ClippingRankSum=0.00;DP=27;ExcessHet=3.0103;FS=0.000;MLEAC=1;MLEAF=0.250;MQ=60.00;MQRankSum=0.00;QD=2.02;ReadPosRankSum=0.323;SOR=0.072	GT:AD:DP:GQ:PGT:PID:PL	0/1:10,2:12:54:0|1:11086_G_A:54,0,402	0/0:15,0:15:42:.:.:0,42,630
NW_004766190.1	11087	.	C	T	24.20	PASS	AC=1;AF=0.25;AN=4;BaseQRankSum=1.98;ClippingRankSum=0.00;DP=27;ExcessHet=3.0103;FS=0.000;MLEAC=1;MLEAF=0.250;MQ=60.00;MQRankSum=0.00;QD=2.02;ReadPosRankSum=0.108;SOR=0.072	GT:AD:DP:GQ:PGT:PID:PL	0/1:10,2:12:54:0|1:11086_G_A:54,0,402	0/0:15,0:15:42:.:.:0,42,630
NW_004766190.1	11236	.	A	C	698.33	PASS	AC=3;AF=0.75;AN=4;BaseQRankSum=-4.249e+00;ClippingRankSum=0.00;DP=46;ExcessHet=3.0103;FS=0.000;MLEAC=3;MLEAF=0.750;MQ=60.00;MQRankSum=0.00;QD=15.18;ReadPosRankSum=-3.180e-01;SOR=2.737	GT:AD:DP:GQ:PL	0/1:7,17:24:99:303,0,102	1/1:2,20:22:16:425,16,0
NW_004766190.1	11535	.	T	A	1162.20	PASS	AC=2;AF=0.5;AN=4;DP=40;ExcessHet=3.0103;FS=0.000;MLEAC=2;MLEAF=1.00;MQ=43.15;QD=23.47;SOR=6.869	GT:AD:DP:GQ:PGT:PID:PL	0/0:.:10:1	1/1:0,30:30:99:1|1:11535_T_A:1189,99,0
NW_004766190.1	11550	.	T	C	1087.20	PASS	AC=2;AF=0.5;AN=4;DP=38;ExcessHet=3.0103;FS=0.000;MLEAC=2;MLEAF=1.00;MQ=44.90;QD=29.82;SOR=6.736	GT:AD:DP:GQ:PGT:PID:PL	0/0:.:10:1	1/1:0,28:28:90:1|1:11535_T_A:1114,90,0
NW_004766190.1	12552	.	A	G	64.19	PASS	AC=1;AF=0.25;AN=4;BaseQRankSum=0.415;ClippingRankSum=0.00;DP=60;ExcessHet=3.0103;FS=0.000;MLEAC=1;MLEAF=0.250;MQ=60.00;MQRankSum=0.00;QD=2.21;ReadPosRankSum=-6.600e-01;SOR=0.155	GT:AD:DP:GQ:PL	0/1:21,8:29:94:94,0,398	0/0:31,0:31:69:0,69,698
NW_004766190.1	13416	.	G	A	1107.20	PASS	AC=3;AF=0.75;AN=4;BaseQRankSum=-1.519e+00;ClippingRankSum=0.00;DP=69;ExcessHet=3.0103;FS=0.000;MLEAC=3;MLEAF=0.750;MQ=60.00;MQRankSum=0.00;QD=16.05;ReadPosRankSum=1.23;SOR=1.923	GT:AD:DP:GQ:PL	0/1:8,27:35:99:488,0,256	1/1:3,31:34:27:649,27,0
NW_004766190.1	13557	.	C	T	1222.71	PASS	AC=3;AF=0.75;AN=4;BaseQRankSum=3.91;ClippingRankSum=0.00;DP=72;ExcessHet=3.0103;FS=0.000;MLEAC=3;MLEAF=0.750;MQ=60.00;MQRankSum=0.00;QD=16.98;ReadPosRankSum=0.101;SOR=1.694	GT:AD:DP:GQ:PL	0/1:8,24:32:86:488,0,86	1/1:5,35:40:5:763,5,0
NW_004766190.1	13675	.	T	C	112.22	PASS	AC=1;AF=0.25;AN=4;BaseQRankSum=-3.349e+00;ClippingRankSum=0.00;DP=76;ExcessHet=3.0103;FS=0.000;MLEAC=1;MLEAF=0.250;MQ=84.85;MQRankSum=0.00;QD=2.95;ReadPosRankSum=0.500;SOR=0.064	GT:AD:DP:GQ:PL	0/1:27,11:38:99:142,0,558	0/0:34,4:38:22:0,22,735
NW_004766190.1	15117	.	A	G	33.91	PASS	AC=1;AF=0.25;AN=4;BaseQRankSum=-9.670e-01;ClippingRankSum=0.00;DP=5;ExcessHet=3.0103;FS=0.000;MLEAC=2;MLEAF=0.500;MQ=60.00;MQRankSum=0.00;QD=11.30;ReadPosRankSum=-4.310e-01;SOR=1.179	GT:AD:DP:GQ:PL	0/1:1,2:3:36:59,0,36	0/0:2,0:2:0:0,0,2
NW_004766190.1	15342	.	TAA	T	21.38	PASS	AC=2;AF=0.5;AN=4;DP=12;ExcessHet=3.0103;FS=0.000;MLEAC=2;MLEAF=1.00;MQ=46.48;QD=10.69;SOR=2.303	GT:AD:DP:GQ:PL	1/1:0,2:2:5:56,5,0	0/0:.:10:1
NW_004766190.1	18012	.	A	G	108.71	PASS	AC=2;AF=0.5;AN=4;DP=13;ExcessHet=3.0103;FS=0.000;MLEAC=2;MLEAF=1.00;MQ=60.00;QD=29.82;SOR=2.833	GT:AD:DP:GQ:PGT:PID:PL	0/0:.:10:1	1/1:0,3:3:9:1|1:18012_A_G:135,9,0
NW_004766190.1	18017	.	T	G	108.71	PASS	AC=2;AF=0.5;AN=4;DP=13;ExcessHet=3.0103;FS=0.000;MLEAC=2;MLEAF=1.00;MQ=60.00;QD=30.89;SOR=2.833	GT:AD:DP:GQ:PGT:PID:PL	0/0:.:10:1	1/1:0,3:3:9:1|1:18012_A_G:135,9,0
NW_004766190.1	18401	.	T	G	71.46	PASS	AC=2;AF=0.5;AN=4;DP=14;ExcessHet=3.0103;FS=0.000;MLEAC=2;MLEAF=1.00;MQ=60.00;QD=17.87;SOR=3.258	GT:AD:DP:GQ:PL	0/0:.:10:1	1/1:0,4:4:12:98,12,0
NW_004766190.1	21684	.	G	A	21.20	PASS	AC=2;AF=0.5;AN=4;DP=12;ExcessHet=3.0103;FS=0.000;MLEAC=2;MLEAF=1.00;MQ=42.43;QD=10.60;SOR=2.303	GT:AD:DP:GQ:PL	0/0:.:10:1	1/1:0,2:2:6:47,6,0
NW_004766190.1	22714	.	C	T	23.19	PASS	AC=2;AF=0.5;AN=4;DP=12;ExcessHet=3.0103;FS=0.000;MLEAC=2;MLEAF=1.00;MQ=60.00;QD=11.60;SOR=2.303	GT:AD:DP:GQ:PL	1/1:0,2:2:6:49,6,0	0/0:.:10:1
NW_004766190.1	23634	.	T	C	108.71	PASS	AC=2;AF=0.5;AN=4;DP=13;ExcessHet=3.0103;FS=0.000;MLEAC=2;MLEAF=1.00;MQ=51.96;QD=30.00;SOR=2.833	GT:AD:DP:GQ:PGT:PID:PL	0/0:.:10:1	1/1:0,3:3:9:1|1:23634_T_C:135,9,0
NW_004766190.1	23635	.	C	T	108.71	PASS	AC=2;AF=0.5;AN=4;DP=13;ExcessHet=3.0103;FS=0.000;MLEAC=2;MLEAF=1.00;MQ=51.96;QD=32.81;SOR=2.833	GT:AD:DP:GQ:PGT:PID:PL	0/0:.:10:1	1/1:0,3:3:9:1|1:23634_T_C:135,9,0
NW_004766190.1	25727	.	A	T	794.19	PASS	AC=3;AF=0.75;AN=4;BaseQRankSum=2.44;ClippingRankSum=0.00;DP=49;ExcessHet=3.0103;FS=0.000;MLEAC=3;MLEAF=0.750;MQ=60.00;MQRankSum=0.00;QD=16.21;ReadPosRankSum=0.669;SOR=1.823	GT:AD:DP:GQ:PL	1/1:1,20:21:40:436,40,0	0/1:7,21:28:69:388,0,69
NW_004766190.1	25872	.	T	C	46.19	PASS	AC=1;AF=0.25;AN=4;BaseQRankSum=-3.871e+00;ClippingRankSum=0.00;DP=40;ExcessHet=3.0103;FS=0.000;MLEAC=1;MLEAF=0.250;MQ=60.00;MQRankSum=0.00;QD=2.10;ReadPosRankSum=1.24;SOR=0.569	GT:AD:DP:GQ:PL	0/0:18,0:18:45:0,45,675	0/1:16,6:22:76:76,0,340
NW_004766190.1	29237	.	A	T	1382.20	PASS	AC=3;AF=0.75;AN=4;BaseQRankSum=-3.777e+00;ClippingRankSum=0.00;DP=96;ExcessHet=3.0103;FS=0.000;MLEAC=3;MLEAF=0.750;MQ=60.00;MQRankSum=0.00;QD=14.40;ReadPosRankSum=0.675;SOR=1.549	GT:AD:DP:GQ:PL	0/1:13,29:42:99:522,0,199	1/1:6,48:54:25:890,25,0
NW_004766190.1	29672	.	T	A	1430.37	PASS	AC=3;AF=0.75;AN=4;BaseQRankSum=4.20;ClippingRankSum=0.00;DP=104;ExcessHet=3.0103;FS=0.000;MLEAC=3;MLEAF=0.750;MQ=60.00;MQRankSum=0.00;QD=13.75;ReadPosRankSum=1.21;SOR=1.359	GT:AD:DP:GQ:PL	0/1:19,24:43:99:428,0,289	1/1:10,51:61:15:1032,15,0
NW_004766190.1	29894	.	C	T	2366.19	PASS	AC=3;AF=0.75;AN=4;BaseQRankSum=5.03;ClippingRankSum=0.00;DP=133;ExcessHet=3.0103;FS=0.000;MLEAC=3;MLEAF=0.750;MQ=60.00;MQRankSum=0.00;QD=17.79;ReadPosRankSum=2.01;SOR=0.512	GT:AD:DP:GQ:PL	0/1:14,52:66:99:1081,0,120	1/1:7,60:67:30:1315,30,0
NW_004766190.1	29906	.	T	C	2280.54	PASS	AC=3;AF=0.75;AN=4;BaseQRankSum=7.03;ClippingRankSum=0.00;DP=136;ExcessHet=3.0103;FS=0.000;MLEAC=3;MLEAF=0.750;MQ=60.00;MQRankSum=0.00;QD=16.77;ReadPosRankSum=1.22;SOR=0.492	GT:AD:DP:GQ:PL	0/1:13,55:68:98:1094,0,98	1/1:9,59:68:12:1216,12,0
NW_004766190.1	30467	.	T	C	1189.19	PASS	AC=3;AF=0.75;AN=4;BaseQRankSum=-1.960e-01;ClippingRankSum=0.00;DP=69;ExcessHet=3.0103;FS=0.000;MLEAC=3;MLEAF=0.750;MQ=60.00;MQRankSum=0.00;QD=17.23;ReadPosRankSum=-9.520e-01;SOR=3.643	GT:AD:DP:GQ:PL	0/1:7,28:35:62:534,0,62	1/1:2,32:34:53:685,53,0
NW_004766190.1	30513	.	T	A	1018.19	PASS	AC=3;AF=0.75;AN=4;BaseQRankSum=-3.750e+00;ClippingRankSum=0.00;DP=68;ExcessHet=3.0103;FS=0.000;MLEAC=3;MLEAF=0.750;MQ=60.00;MQRankSum=0.00;QD=14.97;ReadPosRankSum=0.621;SOR=2.670	GT:AD:DP:GQ:PL	0/1:11,20:31:99:342,0,188	1/1:3,34:37:36:706,36,0
NW_004766190.1	30693	.	T	C	1080.86	PASS	AC=3;AF=0.75;AN=4;BaseQRankSum=0.00;ClippingRankSum=0.00;DP=67;ExcessHet=3.0103;FS=0.000;MLEAC=3;MLEAF=0.750;MQ=60.00;MQRankSum=0.00;QD=16.13;ReadPosRankSum=2.66;SOR=1.552	GT:AD:DP:GQ:PL	0/1:9,22:31:99:451,0,130	1/1:4,32:36:9:659,9,0
NW_004766190.1	31898	.	T	C	737.19	PASS	AC=3;AF=0.75;AN=4;BaseQRankSum=0.394;ClippingRankSum=0.00;DP=45;ExcessHet=3.0103;FS=0.000;MLEAC=3;MLEAF=0.750;MQ=60.00;MQRankSum=0.00;QD=16.38;ReadPosRankSum=0.880;SOR=3.209	GT:AD:DP:GQ:PL	1/1:1,19:20:35:402,35,0	0/1:6,19:25:68:365,0,68
NW_004766190.1	34299	.	G	A	72.46	PASS	AC=2;AF=0.5;AN=4;DP=14;ExcessHet=3.0103;FS=0.000;MLEAC=2;MLEAF=1.00;MQ=60.00;QD=18.12;SOR=3.258	GT:AD:DP:GQ:PL	1/1:0,4:4:12:99,12,0	0/0:.:10:1
NW_004766190.1	34360	.	T	C	41.71	PASS	AC=2;AF=0.5;AN=4;DP=13;ExcessHet=3.0103;FS=0.000;MLEAC=2;MLEAF=1.00;MQ=60.00;QD=13.90;SOR=2.833	GT:AD:DP:GQ:PL	1/1:0,3:3:9:68,9,0	0/0:.:10:1
NW_004766190.1	34453	.	G	T	82.71	PASS	AC=2;AF=0.5;AN=4;DP=13;ExcessHet=3.0103;FS=0.000;MLEAC=2;MLEAF=1.00;MQ=60.00;QD=27.57;SOR=2.833	GT:AD:DP:GQ:PGT:PID:PL	1/1:0,3:3:9:1|1:34436_T_C:109,9,0	0/0:.:10:1
NW_004766190.1	36694	.	G	T	624.19	PASS	AC=3;AF=0.75;AN=4;BaseQRankSum=4.24;ClippingRankSum=0.00;DP=34;ExcessHet=3.0103;FS=0.000;MLEAC=3;MLEAF=0.750;MQ=60.00;MQRankSum=0.00;QD=18.36;ReadPosRankSum=0.422;SOR=3.675	GT:AD:DP:GQ:PL	1/1:0,10:10:30:232,30,0	0/1:4,20:24:96:422,0,96
NW_004766190.1	37150	.	A	G	535.64	PASS	AC=3;AF=0.75;AN=4;BaseQRankSum=2.54;ClippingRankSum=0.00;DP=28;ExcessHet=3.0103;FS=0.000;MLEAC=3;MLEAF=0.750;MQ=60.00;MQRankSum=0.00;QD=19.13;ReadPosRankSum=1.82;SOR=4.407	GT:AD:DP:GQ:PL	0/1:2,11:13:7:208,0,7	1/1:0,15:15:45:356,45,0
NW_004766190.1	37413	.	A	G	173.31	PASS	AC=3;AF=0.75;AN=4;BaseQRankSum=-1.981e+00;ClippingRankSum=0.00;DP=13;ExcessHet=3.0103;FS=0.000;MLEAC=3;MLEAF=0.750;MQ=60.00;MQRankSum=0.00;QD=13.33;ReadPosRankSum=0.241;SOR=2.833	GT:AD:DP:GQ:PL	1/1:0,6:6:17:110,17,0	0/1:2,5:7:29:93,0,29
NW_004766190.1	37519	.	C	T	335.60	PASS	AC=3;AF=0.75;AN=4;BaseQRankSum=0.603;ClippingRankSum=0.00;DP=21;ExcessHet=3.0103;FS=0.000;MLEAC=3;MLEAF=0.750;MQ=60.00;MQRankSum=0.00;QD=15.98;ReadPosRankSum=2.20;SOR=3.160	GT:AD:DP:GQ:PL	0/1:2,7:9:21:124,0,21	1/1:1,11:12:12:241,12,0
NW_004766190.1	60613	.	T	C	68.46	PASS	AC=2;AF=0.5;AN=4;DP=14;ExcessHet=3.0103;FS=0.000;MLEAC=2;MLEAF=1.00;MQ=53.67;QD=17.12;SOR=3.258	GT:AD:DP:GQ:PL	0/0:.:10:1	1/1:0,4:4:12:95,12,0
NW_004766191.1	66504	.	A	G	41.71	PASS	AC=2;AF=0.5;AN=4;DP=5;ExcessHet=3.0103;FS=0.000;MLEAC=2;MLEAF=0.500;MQ=60.00;QD=13.90;SOR=2.833	GT:AD:DP:GQ:PL	0/0:2,0:2:0:0,0,1	1/1:0,3:3:9:68,9,0
NW_004766191.1	66526	.	T	G	41.71	PASS	AC=2;AF=0.5;AN=4;DP=13;ExcessHet=3.0103;FS=0.000;MLEAC=2;MLEAF=1.00;MQ=60.00;QD=13.90;SOR=2.833	GT:AD:DP:GQ:PL	0/0:.:10:1	1/1:0,3:3:9:68,9,0
NW_004766191.1	114865	.	T	C	30.72	PASS	AC=2;AF=0.5;AN=4;DP=13;ExcessHet=3.0103;FS=0.000;MLEAC=2;MLEAF=1.00;MQ=51.96;QD=10.24;SOR=2.833	GT:AD:DP:GQ:PL	0/0:.:10:1	1/1:0,3:3:9:57,9,0
NW_004766192.1	2479	.	C	A	21.20	PASS	AC=2;AF=0.5;AN=4;DP=12;ExcessHet=3.0103;FS=0.000;MLEAC=2;MLEAF=1.00;MQ=60.00;QD=10.60;SOR=2.303	GT:AD:DP:GQ:PL	1/1:0,2:2:6:47,6,0	0/0:.:10:1
NW_004766192.1	8082	.	C	A	43.17	PASS	AC=2;AF=0.5;AN=4;DP=11;ExcessHet=3.0103;FS=0.000;MLEAC=2;MLEAF=1.00;MQ=60.00;QD=35.27;SOR=1.609	GT:AD:DP:GQ:PGT:PID:PL	0/0:.:10:1	1/1:0,1:1:6:1|1:8082_C_A:69,6,0
NW_004766192.1	8090	.	T	C	43.17	PASS	AC=2;AF=0.5;AN=4;DP=12;ExcessHet=3.0103;FS=0.000;MLEAC=2;MLEAF=1.00;MQ=60.00;QD=21.59;SOR=0.693	GT:AD:DP:GQ:PGT:PID:PL	0/0:.:10:1	1/1:0,2:2:6:1|1:8082_C_A:69,6,0
NW_004766192.1	18503	.	T	C	65.28	PASS	AC=1;AF=0.25;AN=4;BaseQRankSum=-9.100e-01;ClippingRankSum=0.00;DP=21;ExcessHet=3.0103;FS=0.000;MLEAC=1;MLEAF=0.250;MQ=60.00;MQRankSum=0.00;QD=4.66;ReadPosRankSum=-9.480e-01;SOR=0.175	GT:AD:DP:GQ:PL	0/0:7,0:7:18:0,18,270	0/1:7,7:14:95:95,0,101
NW_004766192.1	35212	.	A	G	21.20	PASS	AC=2;AF=0.5;AN=4;DP=12;ExcessHet=3.0103;FS=0.000;MLEAC=2;MLEAF=1.00;MQ=60.00;QD=10.60;SOR=2.303	GT:AD:DP:GQ:PL	1/1:0,2:2:6:47,6,0	0/0:.:10:1
NW_004766192.1	39768	.	G	C	26.47	PASS	AC=1;AF=0.25;AN=4;BaseQRankSum=-1.150e+00;ClippingRankSum=0.00;DP=9;ExcessHet=3.0103;FS=0.000;MLEAC=1;MLEAF=0.250;MQ=60.00;MQRankSum=0.00;QD=6.62;ReadPosRankSum=-3.190e-01;SOR=1.609	GT:AD:DP:GQ:PL	0/0:5,0:5:15:0,15,110	0/1:1,3:4:12:56,0,12
NW_004766192.1	42997	.	A	T	72.79	PASS	AC=3;AF=0.75;AN=4;BaseQRankSum=-1.150e+00;ClippingRankSum=0.00;DP=6;ExcessHet=3.0103;FS=0.000;MLEAC=3;MLEAF=0.750;MQ=60.00;MQRankSum=0.00;QD=12.13;ReadPosRankSum=0.319;SOR=2.303	GT:AD:DP:GQ:PL	1/1:0,2:2:6:45,6,0	0/1:1,3:4:13:56,0,13
NW_004766192.1	43025	.	A	T	72.46	PASS	AC=2;AF=0.5;AN=4;DP=14;ExcessHet=3.0103;FS=0.000;MLEAC=2;MLEAF=1.00;MQ=53.67;QD=18.12;SOR=3.258	GT:AD:DP:GQ:PL	0/0:.:10:1	1/1:0,4:4:12:99,12,0
NW_004766192.1	51467	.	C	T	129.87	PASS	AC=1;AF=0.25;AN=4;BaseQRankSum=1.85;ClippingRankSum=0.00;DP=50;ExcessHet=3.9794;FS=0.000;MLEAC=2;MLEAF=0.500;MQ=60.00;MQRankSum=0.00;QD=4.99;ReadPosRankSum=0.607;SOR=0.350	GT:AD:DP:GQ:PL	0/1:16,10:26:99:156,0,278	0/0:24,0:24:0:0,0,371
NW_004766192.1	51813	.	T	C	252.19	PASS	AC=1;AF=0.25;AN=4;BaseQRankSum=3.97;ClippingRankSum=0.00;DP=47;ExcessHet=3.0103;FS=0.000;MLEAC=1;MLEAF=0.250;MQ=60.00;MQRankSum=0.00;QD=9.70;ReadPosRankSum=0.574;SOR=0.330	GT:AD:DP:GQ:PGT:PID:PL	0/0:21,0:21:51:.:.:0,51,765	0/1:11,15:26:99:0|1:51813_T_C:282,0,262
NW_004766192.1	51834	.	C	G	478.19	PASS	AC=3;AF=0.75;AN=4;BaseQRankSum=2.23;ClippingRankSum=0.00;DP=43;ExcessHet=3.0103;FS=3.782;MLEAC=3;MLEAF=0.750;MQ=60.00;MQRankSum=0.00;QD=11.12;ReadPosRankSum=1.35;SOR=2.235	GT:AD:DP:GQ:PGT:PID:PL	1/1:1,17:18:30:.:.:394,30,0	0/1:17,8:25:99:1|0:51813_T_C:114,0,569
NW_004766192.1	52717	.	T	C	21.20	PASS	AC=2;AF=0.5;AN=4;DP=12;ExcessHet=3.0103;FS=0.000;MLEAC=2;MLEAF=1.00;MQ=42.43;QD=10.60;SOR=2.303	GT:AD:DP:GQ:PL	0/0:.:10:1	1/1:0,2:2:6:47,6,0
NW_004766192.1	54449	.	T	A	20	PASS	AC=2;AF=0.5;AN=4;DP=11;ExcessHet=3.0103;FS=0.000;MLEAC=2;MLEAF=1.00;MQ=42.43;QD=20.00;SOR=1.609	GT:AD:DP:GQ:PGT:PID:PL	0/0:.:10:1	1/1:0,1:1:3:1|1:54449_T_A:45,3,0
NW_004766192.1	54455	.	A	C	20	PASS	AC=2;AF=0.5;AN=4;DP=11;ExcessHet=3.0103;FS=0.000;MLEAC=2;MLEAF=1.00;MQ=42.43;QD=20.00;SOR=1.609	GT:AD:DP:GQ:PGT:PID:PL	0/0:.:10:1	1/1:0,1:1:3:1|1:54449_T_A:45,3,0
NW_004766192.1	55522	.	G	A	152.19	PASS	AC=1;AF=0.25;AN=4;BaseQRankSum=-2.400e-01;ClippingRankSum=0.00;DP=40;ExcessHet=3.0103;FS=0.000;MLEAC=1;MLEAF=0.250;MQ=60.00;MQRankSum=0.00;QD=6.09;ReadPosRankSum=1.01;SOR=0.622	GT:AD:DP:GQ:PL	0/0:15,0:15:42:0,42,630	0/1:13,12:25:99:182,0,207
NW_004766192.1	56168	.	T	TTGTG,TTG	364.37	PASS	AC=3,1;AF=0.75,0.25;AN=4;DP=11;ExcessHet=3.0103;FS=0.000;MLEAC=3,1;MLEAF=0.750,0.250;MQ=62.82;QD=33.12;SOR=4.977	GT:AD:DP:GQ:PL	1/1:0,3,0:3:9:134,9,0,135,9,135	1/2:0,2,6:8:44:265,183,192,67,0,44
NW_004766192.1	56514	.	A	G	25.18	PASS	AC=2;AF=0.5;AN=4;DP=12;ExcessHet=3.0103;FS=0.000;MLEAC=2;MLEAF=1.00;MQ=60.00;QD=12.59;SOR=2.303	GT:AD:DP:GQ:PL	1/1:0,2:2:6:51,6,0	0/0:.:10:1
NW_004766192.1	56722	.	G	C	96.59	PASS	AC=2;AF=0.5;AN=4;DP=12;ExcessHet=3.0103;FS=0.000;MLEAC=3;MLEAF=0.750;MQ=60.00;QD=16.10;SOR=3.912	GT:AD:DP:GQ:PL	1/1:0,6:6:17:125,17,0	0/0:6,0:6:0:0,0,39
NW_004766192.1	56747	.	C	CT	51.02	PASS	AC=2;AF=0.5;AN=4;DP=14;ExcessHet=0.7918;FS=0.000;MLEAC=2;MLEAF=0.500;MQ=62.65;QD=12.76;SOR=3.258	GT:AD:DP:GQ:PL	1/1:0,4:4:12:92,12,0	0/0:10,0:10:7:0,7,183
NW_004766192.1	56893	.	C	G	91.33	PASS	AC=2;AF=0.5;AN=4;DP=15;ExcessHet=3.0103;FS=0.000;MLEAC=2;MLEAF=1.00;MQ=50.71;QD=18.27;SOR=3.611	GT:AD:DP:GQ:PL	0/0:.:10:1	1/1:0,5:5:15:118,15,0
NW_004766192.1	57383	.	A	G	44.71	PASS	AC=2;AF=0.5;AN=4;DP=13;ExcessHet=3.0103;FS=0.000;MLEAC=2;MLEAF=1.00;MQ=51.96;QD=14.90;SOR=2.833	GT:AD:DP:GQ:PL	1/1:0,3:3:9:71,9,0	0/0:.:10:1
NW_004766192.1	57402	.	T	C	21.20	PASS	AC=2;AF=0.5;AN=4;DP=12;ExcessHet=3.0103;FS=0.000;MLEAC=2;MLEAF=1.00;MQ=48.99;QD=10.60;SOR=2.303	GT:AD:DP:GQ:PL	1/1:0,2:2:6:47,6,0	0/0:.:10:1
NW_004766192.1	57930	.	G	A	148.87	PASS	AC=3;AF=0.75;AN=4;BaseQRankSum=0.00;ClippingRankSum=0.00;DP=9;ExcessHet=3.0103;FS=0.000;MLEAC=3;MLEAF=0.750;MQ=60.00;MQRankSum=0.00;QD=16.54;ReadPosRankSum=0.319;SOR=3.056	GT:AD:DP:GQ:PL	1/1:0,5:5:15:119,15,0	0/1:1,3:4:12:59,0,12
NW_004766192.1	58370	.	C	T	64.17	PASS	AC=2;AF=0.5;AN=4;DP=12;ExcessHet=3.0103;FS=0.000;MLEAC=2;MLEAF=1.00;MQ=48.99;QD=32.08;SOR=2.303	GT:AD:DP:GQ:PGT:PID:PL	0/0:.:10:1	1/1:0,2:2:6:1|1:58370_C_T:90,6,0
NW_004766192.1	58377	.	T	A	64.17	PASS	AC=2;AF=0.5;AN=4;DP=12;ExcessHet=3.0103;FS=0.000;MLEAC=2;MLEAF=1.00;MQ=48.99;QD=32.08;SOR=2.303	GT:AD:DP:GQ:PGT:PID:PL	0/0:.:10:1	1/1:0,2:2:6:1|1:58370_C_T:90,6,0
NW_004766192.1	58593	.	A	T	199.48	PASS	AC=2;AF=0.5;AN=4;DP=7;ExcessHet=3.0103;FS=0.000;MLEAC=4;MLEAF=1.00;MQ=60.00;QD=34.77;SOR=3.611	GT:AD:DP:GQ:PGT:PID:PL	1/1:0,5:5:15:1|1:58593_A_T:225,15,0	0/0:2,0:2:0:.:.:0,0,2
NW_004766192.1	58599	.	G	A	198.33	PASS	AC=2;AF=0.5;AN=4;DP=15;ExcessHet=3.0103;FS=0.000;MLEAC=2;MLEAF=1.00;MQ=50.71;QD=27.84;SOR=3.611	GT:AD:DP:GQ:PGT:PID:PL	1/1:0,5:5:15:1|1:58593_A_T:225,15,0	0/0:.:10:1
NW_004766192.1	58778	.	A	G	46.71	PASS	AC=2;AF=0.5;AN=4;DP=13;ExcessHet=3.0103;FS=0.000;MLEAC=2;MLEAF=1.00;MQ=51.96;QD=15.57;SOR=2.833	GT:AD:DP:GQ:PL	0/0:.:10:1	1/1:0,3:3:9:73,9,0
NW_004766192.1	58798	.	A	G	44.71	PASS	AC=2;AF=0.5;AN=4;DP=13;ExcessHet=3.0103;FS=0.000;MLEAC=2;MLEAF=1.00;MQ=60.00;QD=14.90;SOR=2.833	GT:AD:DP:GQ:PL	0/0:.:10:1	1/1:0,3:3:9:71,9,0
NW_004766192.1	59394	.	A	G	177.33	PASS	AC=2;AF=0.5;AN=4;DP=14;ExcessHet=3.0103;FS=0.000;MLEAC=2;MLEAF=1.00;MQ=40.00;QD=23.33;SOR=3.258	GT:AD:DP:GQ:PGT:PID:PL	1/1:0,4:4:15:1|1:59394_A_G:204,15,0	0/0:.:10:1
NW_004766192.1	59403	.	A	T	177.33	PASS	AC=2;AF=0.5;AN=4;DP=15;ExcessHet=3.0103;FS=0.000;MLEAC=2;MLEAF=1.00;MQ=42.43;QD=33.24;SOR=3.611	GT:AD:DP:GQ:PGT:PID:PL	1/1:0,5:5:15:1|1:59394_A_G:204,15,0	0/0:.:10:1
NW_004766192.1	63041	.	A	T	450.19	PASS	AC=3;AF=0.75;AN=4;BaseQRankSum=-3.190e-01;ClippingRankSum=0.00;DP=24;ExcessHet=3.0103;FS=0.000;MLEAC=3;MLEAF=0.750;MQ=60.00;MQRankSum=0.00;QD=18.76;ReadPosRankSum=0.265;SOR=3.442	GT:AD:DP:GQ:PL	1/1:0,12:12:36:294,36,0	0/1:3,9:12:38:186,0,38
NW_004766192.1	63108	.	T	C	41.71	PASS	AC=2;AF=0.5;AN=4;DP=13;ExcessHet=3.0103;FS=0.000;MLEAC=2;MLEAF=1.00;MQ=60.00;QD=13.90;SOR=2.833	GT:AD:DP:GQ:PL	0/0:.:10:1	1/1:0,3:3:9:68,9,0
NW_004766192.1	63544	.	T	C	68.46	PASS	AC=2;AF=0.5;AN=4;DP=14;ExcessHet=3.0103;FS=0.000;MLEAC=2;MLEAF=1.00;MQ=60.00;QD=17.12;SOR=3.258	GT:AD:DP:GQ:PL	0/0:.:10:1	1/1:0,4:4:12:95,12,0
NW_004766192.1	66163	.	A	T	23.19	PASS	AC=2;AF=0.5;AN=4;DP=12;ExcessHet=3.0103;FS=0.000;MLEAC=2;MLEAF=1.00;MQ=60.00;QD=11.60;SOR=2.303	GT:AD:DP:GQ:PL	1/1:0,2:2:6:49,6,0	0/0:.:10:1
NW_004766192.1	66201	.	A	C	64.17	PASS	AC=2;AF=0.5;AN=4;DP=12;ExcessHet=3.0103;FS=0.000;MLEAC=2;MLEAF=1.00;MQ=60.00;QD=32.08;SOR=2.303	GT:AD:DP:GQ:PGT:PID:PL	1/1:0,2:2:6:1|1:66201_A_C:90,6,0	0/0:.:10:1
NW_004766192.1	66202	.	A	C	64.17	PASS	AC=2;AF=0.5;AN=4;DP=12;ExcessHet=3.0103;FS=0.000;MLEAC=2;MLEAF=1.00;MQ=60.00;QD=32.08;SOR=2.303	GT:AD:DP:GQ:PGT:PID:PL	1/1:0,2:2:6:1|1:66201_A_C:90,6,0	0/0:.:10:1
NW_004766192.1	66454	.	T	A	67.44	PASS	AC=2;AF=0.5;AN=4;DP=6;ExcessHet=0.7918;FS=0.000;MLEAC=2;MLEAF=0.500;MQ=60.00;QD=16.86;SOR=3.258	GT:AD:DP:GQ:PL	0/0:2,0:2:6:0,6,45	1/1:0,4:4:12:99,12,0
NW_004766192.1	77748	.	G	T	23.19	PASS	AC=2;AF=0.5;AN=4;DP=12;ExcessHet=3.0103;FS=0.000;MLEAC=2;MLEAF=1.00;MQ=48.99;QD=11.60;SOR=2.303	GT:AD:DP:GQ:PL	0/0:.:10:1	1/1:0,2:2:6:49,6,0
NW_004766192.1	77785	.	C	A	23.19	PASS	AC=2;AF=0.5;AN=4;DP=12;ExcessHet=3.0103;FS=0.000;MLEAC=2;MLEAF=1.00;MQ=60.00;QD=11.60;SOR=2.303	GT:AD:DP:GQ:PL	0/0:.:10:1	1/1:0,2:2:6:49,6,0
NW_004766192.1	78357	.	C	T	80.19	PASS	AC=1;AF=0.25;AN=4;BaseQRankSum=-3.440e-01;ClippingRankSum=0.00;DP=34;ExcessHet=3.0103;FS=0.000;MLEAC=1;MLEAF=0.250;MQ=60.00;MQRankSum=0.00;QD=5.73;ReadPosRankSum=1.86;SOR=0.693	GT:AD:DP:GQ:PL	0/0:20,0:20:57:0,57,855	0/1:7,7:14:99:110,0,123
NW_004766192.1	79081	.	AG	A	55.13	PASS	AC=2;AF=0.5;AN=4;DP=12;ExcessHet=3.0103;FS=0.000;MLEAC=2;MLEAF=1.00;MQ=60.00;QD=27.57;SOR=2.303	GT:AD:DP:GQ:PGT:PID:PL	0/0:.:10:1	1/1:0,2:2:6:1|1:79081_AG_A:90,6,0
NW_004766192.1	79084	.	AGTCTCGTC	A	55.13	PASS	AC=2;AF=0.5;AN=4;DP=12;ExcessHet=3.0103;FS=0.000;MLEAC=2;MLEAF=1.00;MQ=60.00;QD=27.57;SOR=2.303	GT:AD:DP:GQ:PGT:PID:PL	0/0:.:10:1	1/1:0,2:2:6:1|1:79081_AG_A:90,6,0
NW_004766192.1	84830	.	G	C	109.86	PASS	AC=3;AF=0.75;AN=4;BaseQRankSum=-7.030e-01;ClippingRankSum=0.00;DP=11;ExcessHet=3.0103;FS=0.000;MLEAC=3;MLEAF=0.750;MQ=60.00;MQRankSum=0.00;QD=9.99;ReadPosRankSum=-1.350e-01;SOR=1.802	GT:AD:DP:GQ:PL	0/1:3,5:8:54:69,0,54	1/1:0,3:3:9:70,9,0
NW_004766192.1	84874	.	T	A	47.71	PASS	AC=2;AF=0.5;AN=4;DP=13;ExcessHet=3.0103;FS=0.000;MLEAC=2;MLEAF=1.00;MQ=51.96;QD=15.90;SOR=2.833	GT:AD:DP:GQ:PL	1/1:0,3:3:9:74,9,0	0/0:.:10:1
NW_004766192.1	88430	.	G	C	64.17	PASS	AC=2;AF=0.5;AN=4;DP=12;ExcessHet=3.0103;FS=0.000;MLEAC=2;MLEAF=1.00;MQ=60.00;QD=32.08;SOR=2.303	GT:AD:DP:GQ:PGT:PID:PL	1/1:0,2:2:6:1|1:88430_G_C:90,6,0	0/0:.:10:1
NW_004766192.1	88433	.	C	T	64.17	PASS	AC=2;AF=0.5;AN=4;DP=12;ExcessHet=3.0103;FS=0.000;MLEAC=2;MLEAF=1.00;MQ=60.00;QD=32.08;SOR=2.303	GT:AD:DP:GQ:PGT:PID:PL	1/1:0,2:2:6:1|1:88430_G_C:90,6,0	0/0:.:10:1
NW_004766192.1	96868	.	A	G	21.20	PASS	AC=2;AF=0.5;AN=4;DP=12;ExcessHet=3.0103;FS=0.000;MLEAC=2;MLEAF=1.00;MQ=60.00;QD=10.60;SOR=0.693	GT:AD:DP:GQ:PL	0/0:.:10:1	1/1:0,2:2:6:47,6,0
NW_004766192.1	97436	.	C	A	23.19	PASS	AC=2;AF=0.5;AN=4;DP=12;ExcessHet=3.0103;FS=0.000;MLEAC=2;MLEAF=1.00;MQ=60.00;QD=11.60;SOR=2.303	GT:AD:DP:GQ:PL	1/1:0,2:2:6:49,6,0	0/0:.:10:1
NW_004766192.1	97803	.	G	A	38.32	PASS	AC=2;AF=0.5;AN=4;BaseQRankSum=1.15;ClippingRankSum=0.00;DP=14;ExcessHet=3.0103;FS=0.000;MLEAC=2;MLEAF=1.00;MQ=53.67;MQRankSum=0.00;QD=9.58;ReadPosRankSum=1.15;SOR=1.609	GT:AD:DP:GQ:PL	1/1:1,3:4:2:63,2,0	0/0:.:10:1
NW_004766192.1	100342	.	C	T	77.33	PASS	AC=2;AF=0.5;AN=4;DP=15;ExcessHet=3.0103;FS=0.000;MLEAC=2;MLEAF=1.00;MQ=60.00;QD=15.47;SOR=3.611	GT:AD:DP:GQ:PL	0/0:.:10:1	1/1:0,5:5:15:104,15,0
NW_004766192.1	101329	.	A	C	142.19	PASS	AC=1;AF=0.25;AN=4;BaseQRankSum=-5.736e+00;ClippingRankSum=0.00;DP=135;ExcessHet=3.0103;FS=4.886;MLEAC=1;MLEAF=0.250;MQ=60.00;MQRankSum=0.00;QD=2.03;ReadPosRankSum=0.644;SOR=1.931	GT:AD:DP:GQ:PL	0/0:65,0:65:99:0,120,1800	0/1:54,16:70:99:172,0,1112
NW_004766192.1	101552	.	A	G	321.19	PASS	AC=1;AF=0.25;AN=4;BaseQRankSum=0.374;ClippingRankSum=0.00;DP=113;ExcessHet=3.0103;FS=0.000;MLEAC=1;MLEAF=0.250;MQ=60.00;MQRankSum=0.00;QD=5.44;ReadPosRankSum=1.06;SOR=0.303	GT:AD:DP:GQ:PL	0/0:54,0:54:99:0,120,1800	0/1:37,22:59:99:351,0,702
NW_004766192.1	102091	.	A	T	275.19	PASS	AC=1;AF=0.25;AN=4;BaseQRankSum=-2.388e+00;ClippingRankSum=0.00;DP=96;ExcessHet=3.0103;FS=0.000;MLEAC=1;MLEAF=0.250;MQ=60.00;MQRankSum=0.00;QD=5.19;ReadPosRankSum=-5.190e-01;SOR=0.323	GT:AD:DP:GQ:PL	0/0:43,0:43:99:0,102,1530	0/1:33,20:53:99:305,0,664
NW_004766192.1	102806	.	A	G	199.19	PASS	AC=1;AF=0.25;AN=4;BaseQRankSum=-5.415e+00;ClippingRankSum=0.00;DP=80;ExcessHet=3.0103;FS=2.760;MLEAC=1;MLEAF=0.250;MQ=60.00;MQRankSum=0.00;QD=4.74;ReadPosRankSum=-6.960e-01;SOR=1.483	GT:AD:DP:GQ:PL	0/0:38,0:38:93:0,93,1395	0/1:27,15:42:99:229,0,540
NW_004766192.1	102909	.	T	A	2030.19	PASS	AC=3;AF=0.75;AN=4;BaseQRankSum=-6.550e-01;ClippingRankSum=0.00;DP=83;ExcessHet=3.0103;FS=0.000;MLEAC=3;MLEAF=0.750;MQ=61.29;MQRankSum=0.00;QD=24.46;ReadPosRankSum=1.68;SOR=0.872	GT:AD:DP:GQ:PGT:PID:PL	1/1:0,41:41:99:1|1:102901_T_A:1743,123,0	0/1:24,18:42:99:.:.:317,0,467
NW_004766192.1	106392	.	A	T	44.71	PASS	AC=2;AF=0.5;AN=4;DP=13;ExcessHet=3.0103;FS=0.000;MLEAC=2;MLEAF=1.00;MQ=51.96;QD=14.90;SOR=2.833	GT:AD:DP:GQ:PL	0/0:.:10:1	1/1:0,3:3:9:71,9,0
NW_004766192.1	106497	.	A	T	28.18	PASS	AC=2;AF=0.5;AN=4;DP=12;ExcessHet=3.0103;FS=0.000;MLEAC=2;MLEAF=1.00;MQ=60.00;QD=14.09;SOR=2.303	GT:AD:DP:GQ:PGT:PID:PL	1/1:0,2:2:6:1|1:106495_G_GT:54,6,0	0/0:.:10:1
NW_004766192.1	106683	.	A	C	21.20	PASS	AC=2;AF=0.5;AN=4;DP=12;ExcessHet=3.0103;FS=0.000;MLEAC=2;MLEAF=1.00;MQ=42.43;QD=10.60;SOR=2.303	GT:AD:DP:GQ:PL	0/0:.:10:1	1/1:0,2:2:6:47,6,0
NW_004766192.1	106877	.	G	A	23.19	PASS	AC=2;AF=0.5;AN=4;DP=12;ExcessHet=3.0103;FS=0.000;MLEAC=2;MLEAF=1.00;MQ=60.00;QD=11.60;SOR=2.303	GT:AD:DP:GQ:PL	0/0:.:10:1	1/1:0,2:2:6:49,6,0
NW_004766192.1	107830	.	T	G	22.20	PASS	AC=2;AF=0.5;AN=4;DP=12;ExcessHet=3.0103;FS=0.000;MLEAC=2;MLEAF=1.00;MQ=60.00;QD=11.10;SOR=2.303	GT:AD:DP:GQ:PL	0/0:.:10:1	1/1:0,2:2:6:48,6,0
NW_004766192.1	108068	.	G	T	40.21	PASS	AC=2;AF=0.5;AN=4;DP=3;ExcessHet=0.7918;FS=0.000;MLEAC=3;MLEAF=0.750;MQ=60.00;QD=20.10;SOR=2.303	GT:AD:DP:GQ:PL	1/1:0,2:2:6:69,6,0	0/0:1,0:1:3:0,3,23
NW_004766192.1	108090	.	AAT	A	80.67	PASS	AC=2;AF=0.5;AN=4;DP=13;ExcessHet=3.0103;FS=0.000;MLEAC=2;MLEAF=1.00;MQ=48.99;QD=26.89;SOR=2.833	GT:AD:DP:GQ:PL	1/1:0,3:3:9:116,9,0	0/0:.:10:1
NW_004766192.1	108107	.	C	G	68.46	PASS	AC=2;AF=0.5;AN=4;DP=14;ExcessHet=3.0103;FS=0.000;MLEAC=2;MLEAF=1.00;MQ=48.99;QD=17.12;SOR=3.258	GT:AD:DP:GQ:PL	1/1:0,4:4:12:95,12,0	0/0:.:10:1
NW_004766192.1	108189	.	T	A	45.17	PASS	AC=2;AF=0.5;AN=4;DP=12;ExcessHet=3.0103;FS=0.000;MLEAC=2;MLEAF=1.00;MQ=60.00;QD=22.59;SOR=2.303	GT:AD:DP:GQ:PGT:PID:PL	1/1:0,2:2:6:1|1:108189_T_A:71,6,0	0/0:.:10:1
NW_004766192.1	108192	.	T	C	45.17	PASS	AC=2;AF=0.5;AN=4;DP=11;ExcessHet=3.0103;FS=0.000;MLEAC=2;MLEAF=1.00;MQ=60.00;QD=25.35;SOR=1.609	GT:AD:DP:GQ:PGT:PID:PL	1/1:0,1:1:6:1|1:108189_T_A:71,6,0	0/0:.:10:1
NW_004766192.1	108252	.	C	T	71.46	PASS	AC=2;AF=0.5;AN=4;DP=14;ExcessHet=3.0103;FS=0.000;MLEAC=2;MLEAF=1.00;MQ=53.67;QD=17.87;SOR=3.258	GT:AD:DP:GQ:PL	0/0:.:10:1	1/1:0,4:4:12:98,12,0
NW_004766192.1	108415	.	T	C	21.20	PASS	AC=2;AF=0.5;AN=4;DP=12;ExcessHet=3.0103;FS=0.000;MLEAC=2;MLEAF=1.00;MQ=48.99;QD=10.60;SOR=2.303	GT:AD:DP:GQ:PL	0/0:.:10:1	1/1:0,2:2:6:47,6,0
NW_004766192.1	109143	.	GA	G	39.67	PASS	AC=2;AF=0.5;AN=4;DP=13;ExcessHet=3.0103;FS=0.000;MLEAC=2;MLEAF=1.00;MQ=60.00;QD=13.22;SOR=2.833	GT:AD:DP:GQ:PL	0/0:.:10:1	1/1:0,3:3:9:75,9,0
NW_004766192.1	109245	.	A	T	72.46	PASS	AC=2;AF=0.5;AN=4;DP=14;ExcessHet=3.0103;FS=0.000;MLEAC=2;MLEAF=1.00;MQ=60.00;QD=18.12;SOR=3.258	GT:AD:DP:GQ:PL	0/0:.:10:1	1/1:0,4:4:12:99,12,0
NW_004766192.1	109330	.	C	T	25.18	PASS	AC=2;AF=0.5;AN=4;DP=12;ExcessHet=3.0103;FS=0.000;MLEAC=2;MLEAF=1.00;MQ=60.00;QD=12.59;SOR=2.303	GT:AD:DP:GQ:PL	0/0:.:10:1	1/1:0,2:2:6:51,6,0
NW_004766192.1	109431	.	C	A	152.46	PASS	AC=2;AF=0.5;AN=4;DP=14;ExcessHet=3.0103;FS=0.000;MLEAC=2;MLEAF=1.00;MQ=60.00;QD=31.12;SOR=3.258	GT:AD:DP:GQ:PGT:PID:PL	0/0:.:10:1	1/1:0,4:4:12:1|1:109431_C_A:179,12,0
NW_004766192.1	109433	.	T	G	152.46	PASS	AC=2;AF=0.5;AN=4;DP=14;ExcessHet=3.0103;FS=0.000;MLEAC=2;MLEAF=1.00;MQ=60.00;QD=29.32;SOR=3.258	GT:AD:DP:GQ:PGT:PID:PL	0/0:.:10:1	1/1:0,4:4:12:1|1:109431_C_A:179,12,0
NW_004766192.1	109624	.	C	T	20.58	PASS	AC=2;AF=0.5;AN=4;DP=3;ExcessHet=0.7918;FS=0.000;MLEAC=3;MLEAF=0.750;MQ=60.00;QD=10.29;SOR=2.303	GT:AD:DP:GQ:PL	0/0:1,0:1:3:0,3,13	1/1:0,2:2:6:49,6,0
NW_004766193.1	27843	.	C	T	136.12	PASS	AC=1;AF=0.25;AN=4;BaseQRankSum=1.28;ClippingRankSum=0.00;DP=14;ExcessHet=3.0103;FS=0.000;MLEAC=1;MLEAF=0.250;MQ=60.00;MQRankSum=0.00;QD=27.22;ReadPosRankSum=1.28;SOR=1.981	GT:AD:DP:GQ:PGT:PID:PL	0/1:1,4:5:8:0|1:27843_C_T:165,0,8	0/0:9,0:9:9:.:.:0,9,135
NW_004766193.1	27852	.	C	T	153.46	PASS	AC=2;AF=0.5;AN=4;DP=14;ExcessHet=3.0103;FS=0.000;MLEAC=2;MLEAF=1.00;MQ=45.36;QD=25.48;SOR=3.258	GT:AD:DP:GQ:PGT:PID:PL	1/1:0,4:4:12:1|1:27843_C_T:180,12,0	0/0:.:10:1
NW_004766193.1	27910	.	A	T	3206.26	PASS	AC=3;AF=0.75;AN=4;BaseQRankSum=0.328;ClippingRankSum=0.00;DP=93;ExcessHet=3.0103;FS=4.170;MLEAC=3;MLEAF=0.750;MQ=60.00;MQRankSum=0.00;QD=34.48;ReadPosRankSum=5.47;SOR=1.863	GT:AD:DP:GQ:PGT:PID:PL	0/1:17,27:44:99:0|1:27910_A_T:1071,0,518	1/1:0,49:49:99:1|1:27910_A_T:2167,147,0
NW_004766193.1	27911	.	T	G	3206.26	PASS	AC=3;AF=0.75;AN=4;BaseQRankSum=0.388;ClippingRankSum=0.00;DP=93;ExcessHet=3.0103;FS=4.170;MLEAC=3;MLEAF=0.750;MQ=60.00;MQRankSum=0.00;QD=34.48;ReadPosRankSum=5.57;SOR=1.863	GT:AD:DP:GQ:PGT:PID:PL	0/1:17,27:44:99:0|1:27910_A_T:1071,0,518	1/1:0,49:49:99:1|1:27910_A_T:2167,147,0
NW_004766193.1	27954	.	A	G	5123.19	PASS	AC=3;AF=0.75;AN=4;BaseQRankSum=0.728;ClippingRankSum=0.00;DP=188;ExcessHet=3.0103;FS=0.769;MLEAC=3;MLEAF=0.750;MQ=60.00;MQRankSum=0.00;QD=27.25;ReadPosRankSum=-6.390e-01;SOR=0.620	GT:AD:DP:GQ:PGT:PID:PL	0/1:39,52:91:99:.:.:970,0,648	1/1:0,97:97:99:1|1:27954_A_G:4183,319,0
NW_004766193.1	28053	.	C	G	2141.19	PASS	AC=3;AF=0.75;AN=4;BaseQRankSum=-6.560e+00;ClippingRankSum=0.00;DP=149;ExcessHet=3.0103;FS=20.954;MLEAC=3;MLEAF=0.750;MQ=60.00;MQRankSum=0.00;QD=14.37;ReadPosRankSum=-1.543e+00;SOR=0.036	GT:AD:DP:GQ:PL	0/1:43,26:69:99:391,0,820	1/1:0,80:80:99:1780,237,0
NW_004766193.1	28418	.	A	G	2318.19	PASS	AC=3;AF=0.75;AN=4;BaseQRankSum=-6.660e+00;ClippingRankSum=0.00;DP=142;ExcessHet=3.0103;FS=0.000;MLEAC=3;MLEAF=0.750;MQ=60.00;MQRankSum=0.00;QD=16.33;ReadPosRankSum=1.53;SOR=1.057	GT:AD:DP:GQ:PL	0/1:27,46:73:99:806,0,434	1/1:0,69:69:99:1542,205,0
NW_004766193.1	33665	.	A	G	44.71	PASS	AC=2;AF=0.5;AN=4;DP=13;ExcessHet=3.0103;FS=0.000;MLEAC=2;MLEAF=1.00;MQ=60.00;QD=14.90;SOR=2.833	GT:AD:DP:GQ:PL	1/1:0,3:3:9:71,9,0	0/0:.:10:1
NW_004766193.1	33690	.	G	A	68.46	PASS	AC=2;AF=0.5;AN=4;DP=14;ExcessHet=3.0103;FS=0.000;MLEAC=2;MLEAF=1.00;MQ=60.00;QD=17.12;SOR=3.258	GT:AD:DP:GQ:PL	1/1:0,4:4:12:95,12,0	0/0:.:10:1
NW_004766193.1	34997	.	T	C	450.19	PASS	AC=1;AF=0.25;AN=4;BaseQRankSum=-1.243e+00;ClippingRankSum=0.00;DP=153;ExcessHet=3.0103;FS=15.666;MLEAC=1;MLEAF=0.250;MQ=60.00;MQRankSum=0.00;QD=5.92;ReadPosRankSum=-1.800e-01;SOR=0.044	GT:AD:DP:GQ:PL	0/1:45,31:76:99:480,0,843	0/0:77,0:77:99:0,120,1800
NW_004766193.1	57464	.	A	G	21.20	PASS	AC=2;AF=0.5;AN=4;DP=12;ExcessHet=3.0103;FS=0.000;MLEAC=2;MLEAF=1.00;MQ=48.99;QD=10.60;SOR=2.303	GT:AD:DP:GQ:PL	0/0:.:10:1	1/1:0,2:2:6:47,6,0
NW_004766193.1	57478	.	A	T	23.19	PASS	AC=2;AF=0.5;AN=4;DP=12;ExcessHet=3.0103;FS=0.000;MLEAC=2;MLEAF=1.00;MQ=48.99;QD=11.60;SOR=2.303	GT:AD:DP:GQ:PL	0/0:.:10:1	1/1:0,2:2:6:49,6,0
NW_004766193.1	59489	.	C	T	64.17	PASS	AC=2;AF=0.5;AN=4;DP=12;ExcessHet=3.0103;FS=0.000;MLEAC=2;MLEAF=1.00;MQ=60.00;QD=32.08;SOR=2.303	GT:AD:DP:GQ:PGT:PID:PL	0/0:.:10:1	1/1:0,2:2:6:1|1:59489_C_T:90,6,0
NW_004766193.1	59498	.	G	A	64.17	PASS	AC=2;AF=0.5;AN=4;DP=12;ExcessHet=3.0103;FS=0.000;MLEAC=2;MLEAF=1.00;MQ=60.00;QD=32.08;SOR=2.303	GT:AD:DP:GQ:PGT:PID:PL	0/0:.:10:1	1/1:0,2:2:6:1|1:59489_C_T:90,6,0
NW_004766193.1	72798	.	T	C	64.17	PASS	AC=2;AF=0.5;AN=4;DP=12;ExcessHet=3.0103;FS=0.000;MLEAC=2;MLEAF=1.00;MQ=60.00;QD=32.08;SOR=2.303	GT:AD:DP:GQ:PGT:PID:PL	0/0:.:10:1	1/1:0,2:2:6:1|1:72798_T_C:90,6,0
NW_004766193.1	72799	.	T	G	64.17	PASS	AC=2;AF=0.5;AN=4;DP=12;ExcessHet=3.0103;FS=0.000;MLEAC=2;MLEAF=1.00;MQ=60.00;QD=32.08;SOR=2.303	GT:AD:DP:GQ:PGT:PID:PL	0/0:.:10:1	1/1:0,2:2:6:1|1:72798_T_C:90,6,0
NW_004766193.1	75176	.	G	A	64.17	PASS	AC=2;AF=0.5;AN=4;DP=12;ExcessHet=3.0103;FS=0.000;MLEAC=2;MLEAF=1.00;MQ=48.99;QD=32.08;SOR=2.303	GT:AD:DP:GQ:PGT:PID:PL	1/1:0,2:2:6:1|1:75176_G_A:90,6,0	0/0:.:10:1
NW_004766193.1	75179	.	C	T	64.17	PASS	AC=2;AF=0.5;AN=4;DP=12;ExcessHet=3.0103;FS=0.000;MLEAC=2;MLEAF=1.00;MQ=48.99;QD=32.08;SOR=2.303	GT:AD:DP:GQ:PGT:PID:PL	1/1:0,2:2:6:1|1:75176_G_A:90,6,0	0/0:.:10:1
NW_004766193.1	76665	.	G	T	23.19	PASS	AC=2;AF=0.5;AN=4;DP=12;ExcessHet=3.0103;FS=0.000;MLEAC=2;MLEAF=1.00;MQ=60.00;QD=11.60;SOR=2.303	GT:AD:DP:GQ:PL	0/0:.:10:1	1/1:0,2:2:6:49,6,0
NW_004766193.1	89536	.	A	C	39.01	PASS	AC=2;AF=0.5;AN=4;DP=6;ExcessHet=0.7918;FS=0.000;MLEAC=2;MLEAF=0.500;MQ=60.00;QD=13.00;SOR=2.833	GT:AD:DP:GQ:PL	1/1:0,3:3:9:71,9,0	0/0:3,0:3:9:0,9,68
NW_004766193.1	89690	.	T	A	34.46	PASS	AC=1;AF=0.25;AN=4;BaseQRankSum=-1.150e+00;ClippingRankSum=0.00;DP=5;ExcessHet=3.0103;FS=0.000;MLEAC=1;MLEAF=0.250;MQ=60.00;MQRankSum=0.00;QD=8.61;ReadPosRankSum=1.15;SOR=1.609	GT:AD:DP:GQ:PL	0/1:1,3:4:18:62,0,18	0/0:1,0:1:3:0,3,23
NW_004766193.1	89851	.	A	T	51.71	PASS	AC=2;AF=0.5;AN=4;DP=13;ExcessHet=3.0103;FS=0.000;MLEAC=2;MLEAF=1.00;MQ=60.00;QD=17.24;SOR=2.833	GT:AD:DP:GQ:PL	0/0:.:10:1	1/1:0,3:3:9:78,9,0
NW_004766193.1	89930	.	G	T	44.17	PASS	AC=2;AF=0.5;AN=4;DP=12;ExcessHet=3.0103;FS=0.000;MLEAC=2;MLEAF=1.00;MQ=53.23;QD=22.09;SOR=2.303	GT:AD:DP:GQ:PL	1/1:0,2:2:6:70,6,0	0/0:.:10:1
NW_004766193.1	90121	.	G	A	142.44	PASS	AC=3;AF=0.75;AN=4;BaseQRankSum=-9.670e-01;ClippingRankSum=0.00;DP=5;ExcessHet=3.0103;FS=0.000;MLEAC=3;MLEAF=0.750;MQ=60.00;MQRankSum=0.00;QD=28.49;ReadPosRankSum=0.967;SOR=1.981	GT:AD:DP:GQ:PGT:PID:PL	0/1:1,2:3:64:0|1:90121_G_A:81,0,64	1/1:0,2:2:6:1|1:90121_G_A:90,6,0
NW_004766193.1	90142	.	C	T	142.44	PASS	AC=3;AF=0.75;AN=4;BaseQRankSum=0.00;ClippingRankSum=0.00;DP=5;ExcessHet=3.0103;FS=0.000;MLEAC=3;MLEAF=0.750;MQ=60.00;MQRankSum=0.00;QD=28.49;ReadPosRankSum=0.967;SOR=1.981	GT:AD:DP:GQ:PGT:PID:PL	0/1:1,2:3:64:0|1:90121_G_A:81,0,64	1/1:0,2:2:6:1|1:90121_G_A:90,6,0
NW_004766193.1	90163	.	C	T	98.41	PASS	AC=3;AF=0.75;AN=4;BaseQRankSum=0.431;ClippingRankSum=0.00;DP=4;ExcessHet=3.0103;FS=0.000;MLEAC=3;MLEAF=0.750;MQ=60.00;MQRankSum=0.00;QD=32.80;ReadPosRankSum=-9.670e-01;SOR=1.609	GT:AD:DP:GQ:PGT:PID:PL	0/1:1,2:3:64:0|1:90121_G_A:81,0,64	1/1:0,1:1:3:1|1:90121_G_A:45,3,0
NW_004766193.1	99421	.	GAA	G	48.13	PASS	AC=2;AF=0.5;AN=4;DP=12;ExcessHet=3.0103;FS=0.000;MLEAC=2;MLEAF=1.00;MQ=60.00;QD=24.07;SOR=2.303	GT:AD:DP:GQ:PL	0/0:.:10:1	1/1:0,2:2:6:83,6,0
NW_004766193.1	99932	.	GT	G	50.41	PASS	AC=1;AF=0.25;AN=4;BaseQRankSum=0.00;ClippingRankSum=0.00;DP=6;ExcessHet=3.0103;FS=0.000;MLEAC=1;MLEAF=0.250;MQ=60.00;MQRankSum=0.00;QD=12.60;ReadPosRankSum=0.319;SOR=1.609	GT:AD:DP:GQ:PL	0/1:1,3:4:22:88,0,22	0/0:2,0:2:6:0,6,47
NW_004766193.1	111201	.	A	G	108.71	PASS	AC=2;AF=0.5;AN=4;DP=13;ExcessHet=3.0103;FS=0.000;MLEAC=2;MLEAF=1.00;MQ=60.00;QD=24.66;SOR=2.833	GT:AD:DP:GQ:PGT:PID:PL	1/1:0,3:3:9:1|1:111201_A_G:135,9,0	0/0:.:10:1
NW_004766193.1	111220	.	A	T	108.71	PASS	AC=2;AF=0.5;AN=4;DP=13;ExcessHet=3.0103;FS=0.000;MLEAC=2;MLEAF=1.00;MQ=60.00;QD=31.81;SOR=2.833	GT:AD:DP:GQ:PGT:PID:PL	1/1:0,3:3:9:1|1:111201_A_G:135,9,0	0/0:.:10:1
NW_004766193.1	113064	.	T	C	64.17	PASS	AC=2;AF=0.5;AN=4;DP=12;ExcessHet=3.0103;FS=0.000;MLEAC=2;MLEAF=1.00;MQ=60.00;QD=32.08;SOR=2.303	GT:AD:DP:GQ:PGT:PID:PL	1/1:0,2:2:6:1|1:113064_T_C:90,6,0	0/0:.:10:1
NW_004766193.1	113066	.	T	A	64.17	PASS	AC=2;AF=0.5;AN=4;DP=12;ExcessHet=3.0103;FS=0.000;MLEAC=2;MLEAF=1.00;MQ=60.00;QD=32.08;SOR=2.303	GT:AD:DP:GQ:PGT:PID:PL	1/1:0,2:2:6:1|1:113064_T_C:90,6,0	0/0:.:10:1
NW_004766193.1	118287	.	A	T	79.33	PASS	AC=2;AF=0.5;AN=4;DP=15;ExcessHet=3.0103;FS=0.000;MLEAC=2;MLEAF=1.00;MQ=25.82;QD=15.87;SOR=3.611	GT:AD:DP:GQ:PL	1/1:0,5:5:15:106,15,0	0/0:.:10:1
NW_004766194.1	44984	.	G	A	235.10	PASS	AC=3;AF=0.75;AN=4;BaseQRankSum=-1.282e+00;ClippingRankSum=0.00;DP=8;ExcessHet=3.0103;FS=0.000;MLEAC=3;MLEAF=0.750;MQ=60.00;MQRankSum=0.00;QD=29.39;ReadPosRankSum=1.28;SOR=2.833	GT:AD:DP:GQ:PGT:PID:PL	1/1:0,3:3:9:1|1:44975_A_G:111,9,0	0/1:1,4:5:15:0|1:44975_A_G:153,0,15
NW_004766194.1	119044	.	C	G	43.71	PASS	AC=2;AF=0.5;AN=4;DP=13;ExcessHet=3.0103;FS=0.000;MLEAC=2;MLEAF=1.00;MQ=51.96;QD=14.57;SOR=2.833	GT:AD:DP:GQ:PL	1/1:0,3:3:9:70,9,0	0/0:.:10:1
NW_004766194.1	121865	.	C	T	280.20	PASS	AC=3;AF=0.75;AN=4;BaseQRankSum=0.703;ClippingRankSum=0.00;DP=17;ExcessHet=3.0103;FS=0.000;MLEAC=3;MLEAF=0.750;MQ=60.00;MQRankSum=0.00;QD=16.48;ReadPosRankSum=1.03;SOR=2.712	GT:AD:DP:GQ:PL	1/1:0,9:9:27:225,27,0	0/1:3,5:8:47:85,0,47
NW_004766194.1	121942	.	T	C	515.19	PASS	AC=3;AF=0.75;AN=4;BaseQRankSum=1.23;ClippingRankSum=0.00;DP=29;ExcessHet=3.0103;FS=0.000;MLEAC=3;MLEAF=0.750;MQ=60.00;MQRankSum=0.00;QD=17.77;ReadPosRankSum=1.27;SOR=2.910	GT:AD:DP:GQ:PL	1/1:0,12:12:36:327,36,0	0/1:5,12:17:65:218,0,65
NW_004766194.1	122194	.	A	G	510.19	PASS	AC=3;AF=0.75;AN=4;BaseQRankSum=-3.619e+00;ClippingRankSum=0.00;DP=28;ExcessHet=3.0103;FS=0.000;MLEAC=3;MLEAF=0.750;MQ=60.00;MQRankSum=0.00;QD=18.22;ReadPosRankSum=0.558;SOR=1.542	GT:AD:DP:GQ:PL	1/1:0,13:13:39:348,39,0	0/1:5,10:15:80:192,0,80
NW_004766194.1	122485	.	G	A	30.22	PASS	AC=1;AF=0.25;AN=4;BaseQRankSum=1.06;ClippingRankSum=0.00;DP=30;ExcessHet=3.0103;FS=0.000;MLEAC=1;MLEAF=0.250;MQ=60.00;MQRankSum=0.00;QD=2.16;ReadPosRankSum=-2.120e-01;SOR=0.188	GT:AD:DP:GQ:PL	0/1:10,4:14:60:60,0,206	0/0:16,0:16:23:0,23,336
NW_004766194.1	122539	.	C	T	356.19	PASS	AC=3;AF=0.75;AN=4;BaseQRankSum=-2.090e+00;ClippingRankSum=0.00;DP=26;ExcessHet=3.0103;FS=3.815;MLEAC=3;MLEAF=0.750;MQ=60.00;MQRankSum=0.00;QD=13.70;ReadPosRankSum=-3.480e-01;SOR=2.494	GT:AD:DP:GQ:PL	1/1:0,10:10:29:201,29,0	0/1:6,10:16:94:185,0,94
NW_004766194.1	122782	.	T	C	31.87	PASS	AC=1;AF=0.25;AN=4;BaseQRankSum=0.444;ClippingRankSum=0.00;DP=31;ExcessHet=3.9794;FS=0.000;MLEAC=2;MLEAF=0.500;MQ=60.00;MQRankSum=0.00;QD=2.45;ReadPosRankSum=-1.110e-01;SOR=0.223	GT:AD:DP:GQ:PL	0/1:9,4:13:58:58,0,166	0/0:18,0:18:0:0,0,285
NW_004766194.1	123115	.	T	C	194.41	PASS	AC=3;AF=0.75;AN=4;BaseQRankSum=0.674;ClippingRankSum=0.00;DP=17;ExcessHet=3.0103;FS=0.000;MLEAC=3;MLEAF=0.750;MQ=60.00;MQRankSum=0.00;QD=11.44;ReadPosRankSum=2.45;SOR=1.739	GT:AD:DP:GQ:PL	1/1:1,8:9:3:151,3,0	0/1:4,4:8:70:71,0,70
NW_004766194.1	123416	.	C	A	847.23	PASS	AC=3;AF=0.75;AN=4;BaseQRankSum=3.56;ClippingRankSum=0.00;DP=43;ExcessHet=3.0103;FS=0.000;MLEAC=3;MLEAF=0.750;MQ=60.00;MQRankSum=0.00;QD=19.70;ReadPosRankSum=-1.220e-01;SOR=2.786	GT:AD:DP:GQ:PL	1/1:0,19:19:56:455,56,0	0/1:4,20:24:23:422,0,23
NW_004766194.1	123538	.	C	T	676.70	PASS	AC=3;AF=0.75;AN=4;BaseQRankSum=2.79;ClippingRankSum=0.00;DP=35;ExcessHet=3.0103;FS=0.000;MLEAC=3;MLEAF=0.750;MQ=60.00;MQRankSum=0.00;QD=19.33;ReadPosRankSum=-1.126e+00;SOR=4.235	GT:AD:DP:GQ:PL	1/1:0,16:16:47:380,47,0	0/1:3,16:19:12:326,0,12
NW_004766194.1	123867	.	A	C	1437.19	PASS	AC=3;AF=0.75;AN=4;BaseQRankSum=-2.049e+00;ClippingRankSum=0.00;DP=61;ExcessHet=3.0103;FS=0.000;MLEAC=3;MLEAF=0.750;MQ=60.00;MQRankSum=0.00;QD=23.56;ReadPosRankSum=1.75;SOR=3.370	GT:AD:DP:GQ:PGT:PID:PL	1/1:1,22:23:49:1|1:123859_T_A:932,49,0	0/1:8,30:38:99:.:.:535,0,155
NW_004766195.1	21701	.	C	A	72.46	PASS	AC=2;AF=0.5;AN=4;DP=14;ExcessHet=3.0103;FS=0.000;MLEAC=2;MLEAF=1.00;MQ=53.67;QD=18.12;SOR=3.258	GT:AD:DP:GQ:PL	0/0:.:10:1	1/1:0,4:4:12:99,12,0
NW_004766195.1	22080	.	C	T	20	PASS	AC=2;AF=0.5;AN=4;DP=11;ExcessHet=3.0103;FS=0.000;MLEAC=2;MLEAF=1.00;MQ=60.00;QD=20.00;SOR=1.609	GT:AD:DP:GQ:PGT:PID:PL	0/0:.:10:1	1/1:0,1:1:3:1|1:22061_AC_A:45,3,0
NW_004766195.1	22150	.	C	T	20.21	PASS	AC=2;AF=0.5;AN=4;DP=12;ExcessHet=3.0103;FS=0.000;MLEAC=2;MLEAF=1.00;MQ=60.00;QD=10.11;SOR=2.303	GT:AD:DP:GQ:PL	0/0:.:10:1	1/1:0,2:2:6:46,6,0
NW_004766195.1	33047	.	C	T	23.19	PASS	AC=2;AF=0.5;AN=4;DP=12;ExcessHet=3.0103;FS=0.000;MLEAC=2;MLEAF=1.00;MQ=48.99;QD=11.60;SOR=2.303	GT:AD:DP:GQ:PL	0/0:.:10:1	1/1:0,2:2:6:49,6,0
NW_004766195.1	76546	.	G	T	23.19	PASS	AC=2;AF=0.5;AN=4;DP=12;ExcessHet=3.0103;FS=0.000;MLEAC=2;MLEAF=1.00;MQ=60.00;QD=11.60;SOR=2.303	GT:AD:DP:GQ:PL	1/1:0,2:2:6:49,6,0	0/0:.:10:1
NW_004766195.1	81693	.	C	A	20.21	PASS	AC=2;AF=0.5;AN=4;DP=12;ExcessHet=3.0103;FS=0.000;MLEAC=2;MLEAF=1.00;MQ=60.00;QD=10.11;SOR=2.303	GT:AD:DP:GQ:PL	1/1:0,2:2:6:46,6,0	0/0:.:10:1
NW_004766195.1	100282	.	A	G	20.46	PASS	AC=2;AF=0.5;AN=4;DP=4;ExcessHet=3.0103;FS=0.000;MLEAC=4;MLEAF=1.00;MQ=60.00;QD=10.23;SOR=2.303	GT:AD:DP:GQ:PL	0/0:2,0:2:0:0,0,2	1/1:0,2:2:6:45,6,0
NW_004766195.1	102771	.	C	T	193.19	PASS	AC=1;AF=0.25;AN=4;BaseQRankSum=-4.106e+00;ClippingRankSum=0.00;DP=59;ExcessHet=3.0103;FS=0.000;MLEAC=1;MLEAF=0.250;MQ=60.00;MQRankSum=0.00;QD=6.04;ReadPosRankSum=0.394;SOR=0.484	GT:AD:DP:GQ:PL	0/1:18,14:32:99:223,0,309	0/0:27,0:27:81:0,81,652
NW_004766195.1	102898	.	C	T	180.19	PASS	AC=1;AF=0.25;AN=4;BaseQRankSum=-4.625e+00;ClippingRankSum=0.00;DP=65;ExcessHet=3.0103;FS=0.000;MLEAC=1;MLEAF=0.250;MQ=60.00;MQRankSum=0.00;QD=5.81;ReadPosRankSum=-3.530e-01;SOR=0.634	GT:AD:DP:GQ:PL	0/1:16,15:31:99:210,0,274	0/0:34,0:34:90:0,90,1350
NW_004766195.1	105822	.	G	A	382.19	PASS	AC=1;AF=0.25;AN=4;BaseQRankSum=0.795;ClippingRankSum=0.00;DP=81;ExcessHet=3.0103;FS=0.000;MLEAC=1;MLEAF=0.250;MQ=60.00;MQRankSum=0.00;QD=9.10;ReadPosRankSum=-1.044e+00;SOR=0.892	GT:AD:DP:GQ:PL	0/1:19,23:42:99:412,0,289	0/0:39,0:39:99:0,99,941
NW_004766195.1	106177	.	A	G	176.19	PASS	AC=1;AF=0.25;AN=4;BaseQRankSum=-9.950e-01;ClippingRankSum=0.00;DP=86;ExcessHet=3.0103;FS=2.638;MLEAC=1;MLEAF=0.250;MQ=60.00;MQRankSum=0.00;QD=4.19;ReadPosRankSum=2.50;SOR=1.329	GT:AD:DP:GQ:PL	0/1:28,14:42:99:206,0,536	0/0:44,0:44:99:0,105,954
NW_004766195.1	106201	.	C	T	207.19	PASS	AC=1;AF=0.25;AN=4;BaseQRankSum=0.451;ClippingRankSum=0.00;DP=76;ExcessHet=3.0103;FS=3.081;MLEAC=1;MLEAF=0.250;MQ=60.00;MQRankSum=0.00;QD=6.47;ReadPosRankSum=-1.900e-01;SOR=2.080	GT:AD:DP:GQ:PL	0/1:18,14:32:99:237,0,312	0/0:44,0:44:99:0,105,954
NW_004766195.1	106246	.	C	A	2050.19	PASS	AC=3;AF=0.75;AN=4;BaseQRankSum=4.22;ClippingRankSum=0.00;DP=64;ExcessHet=3.0103;FS=2.484;MLEAC=3;MLEAF=0.750;MQ=60.00;MQRankSum=0.00;QD=32.03;ReadPosRankSum=-2.223e+00;SOR=0.247	GT:AD:DP:GQ:PGT:PID:PL	0/1:16,11:27:99:0|1:106246_C_A:411,0,635	1/1:0,37:37:99:1|1:106246_C_A:1669,114,0
NW_004766195.1	106249	.	T	C	2050.19	PASS	AC=3;AF=0.75;AN=4;BaseQRankSum=4.12;ClippingRankSum=0.00;DP=65;ExcessHet=3.0103;FS=2.474;MLEAC=3;MLEAF=0.750;MQ=60.00;MQRankSum=0.00;QD=31.54;ReadPosRankSum=-1.741e+00;SOR=0.223	GT:AD:DP:GQ:PGT:PID:PL	0/1:17,11:28:99:0|1:106246_C_A:411,0,635	1/1:0,37:37:99:1|1:106246_C_A:1669,114,0
NW_004766195.1	106402	.	T	G	1205.19	PASS	AC=3;AF=0.75;AN=4;BaseQRankSum=-3.065e+00;ClippingRankSum=0.00;DP=78;ExcessHet=3.0103;FS=0.000;MLEAC=3;MLEAF=0.750;MQ=60.00;MQRankSum=0.00;QD=15.45;ReadPosRankSum=0.952;SOR=2.425	GT:AD:DP:GQ:PL	0/1:18,21:39:99:368,0,282	1/1:0,39:39:99:867,115,0
NW_004766195.1	106576	.	T	C	623.19	PASS	AC=1;AF=0.25;AN=4;BaseQRankSum=1.26;ClippingRankSum=0.00;DP=89;ExcessHet=3.0103;FS=0.000;MLEAC=1;MLEAF=0.250;MQ=60.00;MQRankSum=0.00;QD=13.26;ReadPosRankSum=0.012;SOR=0.446	GT:AD:DP:GQ:PGT:PID:PL	0/1:27,20:47:99:0|1:106576_T_C:653,0,1038	0/0:42,0:42:99:.:.:0,99,1027
NW_004766195.1	106586	.	A	G	595.19	PASS	AC=1;AF=0.25;AN=4;BaseQRankSum=-1.035e+00;ClippingRankSum=0.00;DP=86;ExcessHet=3.0103;FS=0.000;MLEAC=1;MLEAF=0.250;MQ=60.00;MQRankSum=0.00;QD=13.53;ReadPosRankSum=1.19;SOR=0.295	GT:AD:DP:GQ:PGT:PID:PL	0/1:28,16:44:99:0|1:106576_T_C:625,0,1115	0/0:42,0:42:99:.:.:0,99,1027
NW_004766195.1	106797	.	A	G	132.46	PASS	AC=2;AF=0.5;AN=4;DP=14;ExcessHet=3.0103;FS=0.000;MLEAC=2;MLEAF=1.00;MQ=60.00;QD=33.12;SOR=3.258	GT:AD:DP:GQ:PGT:PID:PL	1/1:0,4:4:12:1|1:106797_A_G:159,12,0	0/0:.:10:1
NW_004766195.1	106799	.	T	TGTACGC	123.42	PASS	AC=2;AF=0.5;AN=4;DP=14;ExcessHet=3.0103;FS=0.000;MLEAC=2;MLEAF=1.00;MQ=60.00;QD=30.86;SOR=3.258	GT:AD:DP:GQ:PGT:PID:PL	1/1:0,4:4:12:1|1:106797_A_G:159,12,0	0/0:.:10:1
NW_004766195.1	106896	.	G	T	24.19	PASS	AC=2;AF=0.5;AN=4;DP=12;ExcessHet=3.0103;FS=0.000;MLEAC=2;MLEAF=1.00;MQ=60.00;QD=12.09;SOR=2.303	GT:AD:DP:GQ:PL	1/1:0,2:2:6:50,6,0	0/0:.:10:1
NW_004766195.1	106977	.	A	G	21.20	PASS	AC=2;AF=0.5;AN=4;DP=12;ExcessHet=3.0103;FS=0.000;MLEAC=2;MLEAF=1.00;MQ=60.00;QD=10.60;SOR=2.303	GT:AD:DP:GQ:PL	1/1:0,2:2:6:47,6,0	0/0:.:10:1
NW_004766195.1	108257	.	G	A	476.19	PASS	AC=1;AF=0.25;AN=4;BaseQRankSum=5.68;ClippingRankSum=0.00;DP=87;ExcessHet=3.0103;FS=0.000;MLEAC=1;MLEAF=0.250;MQ=60.00;MQRankSum=0.00;QD=8.98;ReadPosRankSum=0.525;SOR=0.223	GT:AD:DP:GQ:PL	0/1:26,27:53:99:506,0,432	0/0:34,0:34:99:0,99,838
NW_004766195.1	108404	.	A	T	409.19	PASS	AC=1;AF=0.25;AN=4;BaseQRankSum=-2.133e+00;ClippingRankSum=0.00;DP=72;ExcessHet=3.0103;FS=0.000;MLEAC=1;MLEAF=0.250;MQ=60.00;MQRankSum=0.00;QD=12.03;ReadPosRankSum=-1.052e+00;SOR=0.340	GT:AD:DP:GQ:PGT:PID:PL	0/1:21,13:34:99:0|1:108404_A_T:439,0,742	0/0:38,0:38:99:.:.:0,99,988
NW_004766195.1	108413	.	A	G	439.19	PASS	AC=1;AF=0.25;AN=4;BaseQRankSum=4.53;ClippingRankSum=0.00;DP=69;ExcessHet=3.0103;FS=0.000;MLEAC=1;MLEAF=0.250;MQ=60.00;MQRankSum=0.00;QD=14.17;ReadPosRankSum=-3.008e+00;SOR=0.434	GT:AD:DP:GQ:PGT:PID:PL	0/1:18,13:31:99:0|1:108404_A_T:469,0,668	0/0:38,0:38:99:.:.:0,99,988
NW_004766195.1	116744	.	C	G	429.19	PASS	AC=1;AF=0.25;AN=4;BaseQRankSum=-4.101e+00;ClippingRankSum=0.00;DP=74;ExcessHet=3.0103;FS=0.000;MLEAC=1;MLEAF=0.250;MQ=60.00;MQRankSum=0.00;QD=11.29;ReadPosRankSum=-2.720e-01;SOR=0.693	GT:AD:DP:GQ:PL	0/1:12,26:38:99:459,0,172	0/0:36,0:36:83:0,83,851
NW_004766195.1	117245	.	A	T	1418.19	PASS	AC=3;AF=0.75;AN=4;BaseQRankSum=4.76;ClippingRankSum=0.00;DP=62;ExcessHet=3.0103;FS=0.000;MLEAC=3;MLEAF=0.750;MQ=60.00;MQRankSum=0.00;QD=22.87;ReadPosRankSum=0.884;SOR=1.329	GT:AD:DP:GQ:PGT:PID:PL	0/1:23,7:30:84:.:.:84,0,422	1/1:0,32:32:99:1|1:117191_T_C:1364,105,0
NW_004766195.1	117284	.	G	C	884.19	PASS	AC=3;AF=0.75;AN=4;BaseQRankSum=4.38;ClippingRankSum=0.00;DP=67;ExcessHet=3.0103;FS=0.000;MLEAC=3;MLEAF=0.750;MQ=60.00;MQRankSum=0.00;QD=13.20;ReadPosRankSum=2.06;SOR=1.716	GT:AD:DP:GQ:PL	0/1:21,10:31:99:146,0,376	1/1:0,36:36:99:768,105,0
NW_004766196.1	39723	.	A	G	64.17	PASS	AC=2;AF=0.5;AN=4;DP=12;ExcessHet=3.0103;FS=0.000;MLEAC=2;MLEAF=1.00;MQ=60.00;QD=32.08;SOR=2.303	GT:AD:DP:GQ:PGT:PID:PL	1/1:0,2:2:6:1|1:39723_A_G:90,6,0	0/0:.:10:1
NW_004766196.1	39744	.	T	C	64.17	PASS	AC=2;AF=0.5;AN=4;DP=12;ExcessHet=3.0103;FS=0.000;MLEAC=2;MLEAF=1.00;MQ=60.00;QD=32.08;SOR=2.303	GT:AD:DP:GQ:PGT:PID:PL	1/1:0,2:2:6:1|1:39723_A_G:90,6,0	0/0:.:10:1
NW_004766196.1	40335	.	A	G	52.17	PASS	AC=2;AF=0.5;AN=4;DP=12;ExcessHet=3.0103;FS=0.000;MLEAC=2;MLEAF=1.00;MQ=48.99;QD=26.08;SOR=2.303	GT:AD:DP:GQ:PGT:PID:PL	0/0:.:10:1	1/1:0,2:2:6:1|1:40335_A_G:78,6,0
NW_004766196.1	40336	.	A	G	52.17	PASS	AC=2;AF=0.5;AN=4;DP=12;ExcessHet=3.0103;FS=0.000;MLEAC=2;MLEAF=1.00;MQ=48.99;QD=26.08;SOR=2.303	GT:AD:DP:GQ:PGT:PID:PL	0/0:.:10:1	1/1:0,2:2:6:1|1:40335_A_G:78,6,0
NW_004766196.1	40379	.	C	T	87.73	PASS	AC=3;AF=0.75;AN=4;BaseQRankSum=0.00;ClippingRankSum=0.00;DP=5;ExcessHet=3.0103;FS=0.000;MLEAC=3;MLEAF=0.750;MQ=60.00;MQRankSum=0.00;QD=17.55;ReadPosRankSum=-4.310e-01;SOR=1.981	GT:AD:DP:GQ:PGT:PID:PL	1/1:0,2:2:6:1|1:40379_C_T:90,6,0	0/1:1,2:3:14:.:.:26,0,14
NW_004766196.1	40396	.	G	C	64.17	PASS	AC=2;AF=0.5;AN=4;DP=12;ExcessHet=3.0103;FS=0.000;MLEAC=2;MLEAF=1.00;MQ=42.43;QD=32.08;SOR=2.303	GT:AD:DP:GQ:PGT:PID:PL	1/1:0,2:2:6:1|1:40379_C_T:90,6,0	0/0:.:10:1
NW_004766197.1	83586	.	A	G	20.21	PASS	AC=2;AF=0.5;AN=4;DP=12;ExcessHet=3.0103;FS=0.000;MLEAC=2;MLEAF=1.00;MQ=48.99;QD=10.11;SOR=2.303	GT:AD:DP:GQ:PL	1/1:0,2:2:6:46,6,0	0/0:.:10:1
NW_004766197.1	93666	.	C	T	58.43	PASS	AC=1;AF=0.25;AN=4;BaseQRankSum=1.28;ClippingRankSum=0.00;DP=9;ExcessHet=3.0103;FS=0.000;MLEAC=2;MLEAF=0.500;MQ=60.00;MQRankSum=0.00;QD=11.69;ReadPosRankSum=0.00;SOR=1.981	GT:AD:DP:GQ:PL	0/0:4,0:4:0:0,0,9	0/1:1,4:5:9:84,0,9
NW_004766197.1	94346	.	A	AAG	33.13	PASS	AC=2;AF=0.5;AN=4;DP=12;ExcessHet=3.0103;FS=0.000;MLEAC=2;MLEAF=1.00;MQ=70.00;QD=16.57;SOR=2.303	GT:AD:DP:GQ:PL	0/0:.:10:1	1/1:0,2:2:6:68,6,0
NW_004766199.1	65206	.	C	T	22.20	PASS	AC=2;AF=0.5;AN=4;DP=12;ExcessHet=3.0103;FS=0.000;MLEAC=2;MLEAF=1.00;MQ=60.00;QD=11.10;SOR=2.303	GT:AD:DP:GQ:PL	0/0:.:10:1	1/1:0,2:2:6:48,6,0
NW_004766199.1	65241	.	G	A	23.19	PASS	AC=2;AF=0.5;AN=4;DP=12;ExcessHet=3.0103;FS=0.000;MLEAC=2;MLEAF=1.00;MQ=60.00;QD=11.60;SOR=2.303	GT:AD:DP:GQ:PL	0/0:.:10:1	1/1:0,2:2:6:49,6,0
NW_004766200.1	58433	.	A	T	46.71	PASS	AC=2;AF=0.5;AN=4;DP=13;ExcessHet=3.0103;FS=0.000;MLEAC=2;MLEAF=1.00;MQ=60.00;QD=15.57;SOR=2.833	GT:AD:DP:GQ:PL	0/0:.:10:1	1/1:0,3:3:9:73,9,0
NW_004766200.1	76747	.	G	T	54.21	PASS	AC=1;AF=0.25;AN=4;BaseQRankSum=0.967;ClippingRankSum=0.00;DP=13;ExcessHet=3.0103;FS=0.000;MLEAC=1;MLEAF=0.500;MQ=51.96;MQRankSum=0.00;QD=18.07;ReadPosRankSum=0.00;SOR=1.179	GT:AD:DP:GQ:PGT:PID:PL	0/0:.:10:1	0/1:1,2:3:24:0|1:76747_G_T:81,0,24
NW_004766200.1	76749	.	T	G	54.21	PASS	AC=1;AF=0.25;AN=4;BaseQRankSum=0.967;ClippingRankSum=0.00;DP=13;ExcessHet=3.0103;FS=0.000;MLEAC=1;MLEAF=0.500;MQ=51.96;MQRankSum=0.00;QD=18.07;ReadPosRankSum=0.00;SOR=1.179	GT:AD:DP:GQ:PGT:PID:PL	0/0:.:10:1	0/1:1,2:3:24:0|1:76747_G_T:81,0,24
NW_004766200.1	81415	.	A	T	64.17	PASS	AC=2;AF=0.5;AN=4;DP=12;ExcessHet=3.0103;FS=0.000;MLEAC=2;MLEAF=1.00;MQ=60.00;QD=32.08;SOR=2.303	GT:AD:DP:GQ:PGT:PID:PL	1/1:0,2:2:6:1|1:81415_A_T:90,6,0	0/0:.:10:1
NW_004766200.1	81419	.	C	G	64.17	PASS	AC=2;AF=0.5;AN=4;DP=12;ExcessHet=3.0103;FS=0.000;MLEAC=2;MLEAF=1.00;MQ=60.00;QD=32.08;SOR=2.303	GT:AD:DP:GQ:PGT:PID:PL	1/1:0,2:2:6:1|1:81415_A_T:90,6,0	0/0:.:10:1
NW_004766200.1	102117	.	A	G	64.17	PASS	AC=2;AF=0.5;AN=4;DP=12;ExcessHet=3.0103;FS=0.000;MLEAC=2;MLEAF=1.00;MQ=48.99;QD=32.08;SOR=2.303	GT:AD:DP:GQ:PGT:PID:PL	1/1:0,2:2:6:1|1:102117_A_G:90,6,0	0/0:.:10:1
NW_004766200.1	102120	.	C	T	64.17	PASS	AC=2;AF=0.5;AN=4;DP=12;ExcessHet=3.0103;FS=0.000;MLEAC=2;MLEAF=1.00;MQ=48.99;QD=32.08;SOR=2.303	GT:AD:DP:GQ:PGT:PID:PL	1/1:0,2:2:6:1|1:102117_A_G:90,6,0	0/0:.:10:1
NW_004766201.1	2399	.	A	C	152.19	PASS	AC=1;AF=0.25;AN=4;BaseQRankSum=-2.452e+00;ClippingRankSum=0.00;DP=59;ExcessHet=3.0103;FS=0.000;MLEAC=1;MLEAF=0.250;MQ=60.00;MQRankSum=0.00;QD=5.85;ReadPosRankSum=1.17;SOR=0.446	GT:AD:DP:GQ:PL	0/0:33,0:33:87:0,87,1305	0/1:15,11:26:99:182,0,249
NW_004766201.1	3248	.	C	G	25.60	PASS	AC=2;AF=0.5;AN=4;DP=4;ExcessHet=0.7918;FS=0.000;MLEAC=3;MLEAF=0.750;MQ=60.00;QD=8.53;SOR=2.833	GT:AD:DP:GQ:PL	0/0:1,0:1:3:0,3,16	1/1:0,3:3:9:55,9,0
NW_004766201.1	3745	.	C	A	28.66	PASS	AC=1;AF=0.25;AN=4;BaseQRankSum=-1.150e+00;ClippingRankSum=0.00;DP=5;ExcessHet=3.0103;FS=0.000;MLEAC=1;MLEAF=0.250;MQ=60.00;MQRankSum=0.00;QD=7.17;ReadPosRankSum=0.319;SOR=1.609	GT:AD:DP:GQ:PL	0/0:1,0:1:3:0,3,14	0/1:1,3:4:12:56,0,12
NW_004766201.1	3772	.	A	G	30.72	PASS	AC=2;AF=0.5;AN=4;DP=13;ExcessHet=3.0103;FS=0.000;MLEAC=2;MLEAF=1.00;MQ=60.00;QD=10.24;SOR=2.833	GT:AD:DP:GQ:PL	0/0:.:10:1	1/1:0,3:3:9:57,9,0
NW_004766201.1	4273	.	C	A	20.33	PASS	AC=2;AF=0.5;AN=4;DP=3;ExcessHet=0.7918;FS=0.000;MLEAC=3;MLEAF=0.750;MQ=60.00;QD=10.17;SOR=2.303	GT:AD:DP:GQ:PL	0/0:1,0:1:3:0,3,18	1/1:0,2:2:6:49,6,0
NW_004766201.1	18912	.	G	GT	84.40	PASS	AC=1;AF=0.25;AN=4;BaseQRankSum=0.00;ClippingRankSum=0.00;DP=30;ExcessHet=3.0103;FS=0.000;MLEAC=1;MLEAF=0.250;MQ=80.27;MQRankSum=2.60;QD=7.03;ReadPosRankSum=0.821;SOR=1.312	GT:AD:DP:GQ:PL	0/0:11,0:16:32:0,32,235	0/1:6,6:14:76:76,0,103
NW_004766201.1	19186	.	T	A	462.19	PASS	AC=1;AF=0.25;AN=4;BaseQRankSum=-1.049e+00;ClippingRankSum=0.00;DP=95;ExcessHet=3.0103;FS=3.263;MLEAC=1;MLEAF=0.250;MQ=60.00;MQRankSum=0.00;QD=8.72;ReadPosRankSum=1.62;SOR=1.854	GT:AD:DP:GQ:PL	0/0:42,0:42:99:0,99,1485	0/1:25,28:53:99:492,0,433
NW_004766201.1	19237	.	A	G	223.19	PASS	AC=1;AF=0.25;AN=4;BaseQRankSum=1.13;ClippingRankSum=0.00;DP=71;ExcessHet=3.0103;FS=0.000;MLEAC=1;MLEAF=0.250;MQ=60.00;MQRankSum=0.00;QD=5.87;ReadPosRankSum=-5.770e-01;SOR=0.436	GT:AD:DP:GQ:PL	0/0:33,0:33:64:0,64,729	0/1:22,16:38:99:253,0,393
NW_004766201.1	19252	.	C	T	205.19	PASS	AC=1;AF=0.25;AN=4;BaseQRankSum=3.31;ClippingRankSum=0.00;DP=68;ExcessHet=3.0103;FS=0.000;MLEAC=1;MLEAF=0.250;MQ=60.00;MQRankSum=0.00;QD=5.55;ReadPosRankSum=1.25;SOR=0.330	GT:AD:DP:GQ:PL	0/0:31,0:31:72:0,72,1080	0/1:23,14:37:99:235,0,449
NW_004766201.1	19273	.	A	C	216.19	PASS	AC=1;AF=0.25;AN=4;BaseQRankSum=-4.972e+00;ClippingRankSum=0.00;DP=57;ExcessHet=3.0103;FS=0.000;MLEAC=1;MLEAF=0.250;MQ=60.00;MQRankSum=0.00;QD=6.76;ReadPosRankSum=-1.510e-01;SOR=0.582	GT:AD:DP:GQ:PL	0/0:25,0:25:72:0,72,602	0/1:17,15:32:99:246,0,333
NW_004766201.1	19309	.	C	T	754.19	PASS	AC=1;AF=0.25;AN=4;BaseQRankSum=-2.110e-01;ClippingRankSum=0.00;DP=64;ExcessHet=3.0103;FS=0.000;MLEAC=1;MLEAF=0.250;MQ=60.00;MQRankSum=0.00;QD=21.55;ReadPosRankSum=1.94;SOR=1.002	GT:AD:DP:GQ:PGT:PID:PL	0/0:29,0:29:70:.:.:0,70,658	0/1:15,20:35:99:0|1:19309_C_T:784,0,527
NW_004766201.1	19318	.	T	C	788.19	PASS	AC=1;AF=0.25;AN=4;BaseQRankSum=-1.474e+00;ClippingRankSum=0.00;DP=67;ExcessHet=3.0103;FS=0.000;MLEAC=1;MLEAF=0.250;MQ=60.00;MQRankSum=0.00;QD=20.74;ReadPosRankSum=1.49;SOR=1.179	GT:AD:DP:GQ:PGT:PID:PL	0/0:29,0:29:81:.:.:0,81,1215	0/1:15,23:38:99:0|1:19309_C_T:818,0,542
NW_004766201.1	27940	.	A	C	84.20	PASS	AC=1;AF=0.25;AN=4;BaseQRankSum=1.15;ClippingRankSum=0.00;DP=14;ExcessHet=3.0103;FS=0.000;MLEAC=1;MLEAF=0.500;MQ=60.00;MQRankSum=0.00;QD=21.05;ReadPosRankSum=-6.740e-01;SOR=1.609	GT:AD:DP:GQ:PGT:PID:PL	0/0:.:10:1	0/1:1,3:4:35:0|1:27940_A_C:111,0,35
NW_004766201.1	27941	.	A	C	84.20	PASS	AC=1;AF=0.25;AN=4;BaseQRankSum=-1.150e+00;ClippingRankSum=0.00;DP=14;ExcessHet=3.0103;FS=0.000;MLEAC=1;MLEAF=0.500;MQ=60.00;MQRankSum=0.00;QD=21.05;ReadPosRankSum=-6.740e-01;SOR=1.609	GT:AD:DP:GQ:PGT:PID:PL	0/0:.:10:1	0/1:1,3:4:35:0|1:27940_A_C:111,0,35
NW_004766201.1	32056	.	C	CTT	125.15	PASS	AC=1;AF=0.25;AN=4;BaseQRankSum=-1.058e+00;ClippingRankSum=0.00;DP=44;ExcessHet=3.0103;FS=0.000;MLEAC=1;MLEAF=0.250;MQ=62.82;MQRankSum=5.13;QD=4.64;ReadPosRankSum=1.49;SOR=0.184	GT:AD:DP:GQ:PL	0/0:17,0:17:51:0,51,416	0/1:19,8:27:99:164,0,495
NW_004766201.1	32102	.	T	A	66.19	PASS	AC=1;AF=0.25;AN=4;BaseQRankSum=-1.669e+00;ClippingRankSum=0.00;DP=52;ExcessHet=3.0103;FS=0.000;MLEAC=1;MLEAF=0.250;MQ=61.11;MQRankSum=2.96;QD=2.28;ReadPosRankSum=-9.800e-02;SOR=0.155	GT:AD:DP:GQ:PL	0/0:23,0:23:57:0,57,855	0/1:21,8:29:96:96,0,438
NW_004766201.1	32225	.	T	C	93.19	PASS	AC=1;AF=0.25;AN=4;BaseQRankSum=-4.698e+00;ClippingRankSum=0.00;DP=68;ExcessHet=3.0103;FS=0.000;MLEAC=1;MLEAF=0.250;MQ=60.00;MQRankSum=0.00;QD=2.74;ReadPosRankSum=1.52;SOR=0.177	GT:AD:DP:GQ:PL	0/0:34,0:34:72:0,72,1080	0/1:24,10:34:99:123,0,506
NW_004766201.1	33381	.	A	AAT	49.50	PASS	AC=1;AF=0.25;AN=4;BaseQRankSum=0.00;ClippingRankSum=0.00;DP=7;ExcessHet=3.0103;FS=0.000;MLEAC=1;MLEAF=0.250;MQ=65.19;MQRankSum=1.96;QD=8.25;ReadPosRankSum=-6.300e-02;SOR=0.693	GT:AD:DP:GQ:PL	0/0:1,0:1:3:0,3,13	0/1:3,3:6:86:86,0,89
NW_004766201.1	33576	.	A	C	46.71	PASS	AC=2;AF=0.5;AN=4;DP=13;ExcessHet=3.0103;FS=0.000;MLEAC=2;MLEAF=1.00;MQ=60.00;QD=15.57;SOR=2.833	GT:AD:DP:GQ:PL	0/0:.:10:1	1/1:0,3:3:9:73,9,0
NW_004766201.1	33788	.	A	G	47.87	PASS	AC=1;AF=0.25;AN=4;BaseQRankSum=2.19;ClippingRankSum=0.00;DP=11;ExcessHet=3.0103;FS=0.000;MLEAC=2;MLEAF=0.500;MQ=60.00;MQRankSum=0.00;QD=6.84;ReadPosRankSum=-1.800e-01;SOR=0.941	GT:AD:DP:GQ:PL	0/0:4,0:4:0:0,0,48	0/1:3,4:7:47:74,0,47
NW_004766201.1	34397	.	A	G	36.01	PASS	AC=2;AF=0.5;AN=4;DP=6;ExcessHet=0.7918;FS=0.000;MLEAC=2;MLEAF=0.500;MQ=60.00;QD=12.00;SOR=2.833	GT:AD:DP:GQ:PL	0/0:3,0:3:9:0,9,57	1/1:0,3:3:9:68,9,0
NW_004766201.1	34603	.	C	T	23.19	PASS	AC=2;AF=0.5;AN=4;DP=12;ExcessHet=3.0103;FS=0.000;MLEAC=2;MLEAF=1.00;MQ=60.00;QD=11.60;SOR=2.303	GT:AD:DP:GQ:PL	0/0:.:10:1	1/1:0,2:2:6:49,6,0
NW_004766201.1	35278	.	C	T	28.46	PASS	AC=1;AF=0.25;AN=4;BaseQRankSum=1.96;ClippingRankSum=0.00;DP=7;ExcessHet=3.0103;FS=0.000;MLEAC=1;MLEAF=0.250;MQ=60.00;MQRankSum=0.00;QD=4.74;ReadPosRankSum=-1.036e+00;SOR=0.693	GT:AD:DP:GQ:PL	0/0:1,0:1:3:0,3,18	0/1:3,3:6:53:56,0,53
NW_004766201.1	35308	.	A	T	53.45	PASS	AC=1;AF=0.25;AN=4;BaseQRankSum=0.967;ClippingRankSum=0.00;DP=7;ExcessHet=3.0103;FS=0.000;MLEAC=1;MLEAF=0.250;MQ=60.00;MQRankSum=0.00;QD=8.91;ReadPosRankSum=0.524;SOR=1.329	GT:AD:DP:GQ:PL	0/0:1,0:1:3:0,3,18	0/1:2,4:6:30:81,0,30
NW_004766201.1	35326	.	C	T	56.86	PASS	AC=1;AF=0.25;AN=4;BaseQRankSum=1.28;ClippingRankSum=0.00;DP=6;ExcessHet=3.0103;FS=0.000;MLEAC=1;MLEAF=0.250;MQ=60.00;MQRankSum=0.00;QD=11.37;ReadPosRankSum=0.524;SOR=1.981	GT:AD:DP:GQ:PL	0/0:1,0:1:3:0,3,12	0/1:1,4:5:9:84,0,9
NW_004766201.1	36793	.	T	G	20.21	PASS	AC=2;AF=0.5;AN=4;DP=12;ExcessHet=3.0103;FS=0.000;MLEAC=2;MLEAF=1.00;MQ=60.00;QD=10.11;SOR=0.693	GT:AD:DP:GQ:PL	0/0:.:10:1	1/1:0,2:2:6:46,6,0
NW_004766201.1	90331	.	T	C	72.54	PASS	AC=1;AF=0.25;AN=4;BaseQRankSum=4.05;ClippingRankSum=0.00;DP=33;ExcessHet=3.0103;FS=0.000;MLEAC=1;MLEAF=0.250;MQ=60.00;MQRankSum=0.00;QD=3.45;ReadPosRankSum=0.927;SOR=0.250	GT:AD:DP:GQ:PL	0/0:12,0:12:12:0,12,224	0/1:14,7:21:99:102,0,255
NW_004766201.1	90378	.	A	T	134.02	PASS	AC=1;AF=0.25;AN=4;BaseQRankSum=-3.838e+00;ClippingRankSum=0.00;DP=43;ExcessHet=3.0103;FS=0.000;MLEAC=1;MLEAF=0.250;MQ=60.00;MQRankSum=0.00;QD=5.36;ReadPosRankSum=0.280;SOR=1.371	GT:AD:DP:GQ:PL	0/0:18,0:18:8:0,8,354	0/1:14,11:25:99:163,0,265
NW_004766201.1	92089	.	G	A	26.42	PASS	AC=1;AF=0.25;AN=4;BaseQRankSum=0.00;ClippingRankSum=0.00;DP=15;ExcessHet=3.0103;FS=0.000;MLEAC=1;MLEAF=0.250;MQ=60.00;MQRankSum=0.00;QD=4.40;ReadPosRankSum=0.674;SOR=0.693	GT:AD:DP:GQ:PL	0/1:3,3:6:45:54,0,45	0/0:9,0:9:3:0,3,153
NW_004766201.1	92443	.	G	A	138.20	PASS	AC=1;AF=0.25;AN=4;BaseQRankSum=0.00;ClippingRankSum=0.00;DP=15;ExcessHet=3.0103;FS=0.000;MLEAC=1;MLEAF=0.500;MQ=60.00;MQRankSum=0.00;QD=27.64;ReadPosRankSum=1.28;SOR=1.981	GT:AD:DP:GQ:PGT:PID:PL	0/0:.:10:1	0/1:1,4:5:37:0|1:92443_G_A:165,0,37
NW_004766201.1	92454	.	G	C	138.20	PASS	AC=1;AF=0.25;AN=4;BaseQRankSum=-1.282e+00;ClippingRankSum=0.00;DP=15;ExcessHet=3.0103;FS=0.000;MLEAC=1;MLEAF=0.500;MQ=60.00;MQRankSum=0.00;QD=27.64;ReadPosRankSum=1.28;SOR=1.981	GT:AD:DP:GQ:PGT:PID:PL	0/0:.:10:1	0/1:1,4:5:37:0|1:92443_G_A:165,0,37
NW_004766201.1	92861	.	C	T	20.25	PASS	AC=2;AF=0.5;AN=4;DP=3;ExcessHet=0.7918;FS=0.000;MLEAC=3;MLEAF=0.750;MQ=60.00;QD=10.12;SOR=2.303	GT:AD:DP:GQ:PL	0/0:1,0:1:3:0,3,23	1/1:0,2:2:6:49,6,0
NW_004766201.1	93787	.	TG	T	42.82	PASS	AC=1;AF=0.25;AN=4;BaseQRankSum=0.431;ClippingRankSum=0.00;DP=7;ExcessHet=3.0103;FS=0.000;MLEAC=1;MLEAF=0.250;MQ=63.51;MQRankSum=0.431;QD=14.27;ReadPosRankSum=0.00;SOR=1.179	GT:AD:DP:GQ:PGT:PID:PL	0/0:4,0:4:9:.:.:0,9,135	0/1:1,2:3:57:0|1:93787_TG_T:81,0,57
NW_004766201.1	93791	.	G	GCTA	45.83	PASS	AC=1;AF=0.25;AN=4;BaseQRankSum=0.967;ClippingRankSum=0.00;DP=7;ExcessHet=3.0103;FS=0.000;MLEAC=2;MLEAF=0.500;MQ=63.51;MQRankSum=0.431;QD=15.28;ReadPosRankSum=0.00;SOR=1.179	GT:AD:DP:GQ:PGT:PID:PL	0/0:4,0:4:0:.:.:0,0,48	0/1:1,2:3:57:0|1:93787_TG_T:81,0,57
NW_004766201.1	95895	.	A	G	43.30	PASS	AC=2;AF=0.5;AN=4;DP=9;ExcessHet=3.0103;FS=0.000;MLEAC=3;MLEAF=0.750;MQ=60.00;QD=14.43;SOR=2.833	GT:AD:DP:GQ:PL	1/1:0,3:3:9:71,9,0	0/0:6,0:6:0:0,0,101
NW_004766201.1	96364	.	AT	A	40.98	PASS	AC=1;AF=0.25;AN=4;BaseQRankSum=-3.850e-01;ClippingRankSum=0.00;DP=17;ExcessHet=3.0103;FS=0.000;MLEAC=1;MLEAF=0.250;MQ=60.00;MQRankSum=0.00;QD=6.83;ReadPosRankSum=0.189;SOR=0.693	GT:AD:DP:GQ:PGT:PID:PL	0/1:3,3:6:79:0|1:96364_AT_A:79,0,102	0/0:11,0:11:8:.:.:0,8,218
NW_004766201.1	96374	.	T	C	55.87	PASS	AC=1;AF=0.25;AN=4;BaseQRankSum=-1.645e+00;ClippingRankSum=0.00;DP=12;ExcessHet=3.0103;FS=0.000;MLEAC=2;MLEAF=0.500;MQ=60.00;MQRankSum=0.00;QD=11.17;ReadPosRankSum=-5.240e-01;SOR=1.022	GT:AD:DP:GQ:PGT:PID:PL	0/1:2,3:5:80:0|1:96364_AT_A:82,0,80	0/0:7,0:7:0:.:.:0,0,132
NW_004766201.1	110382	.	C	T	23.19	PASS	AC=2;AF=0.5;AN=4;DP=12;ExcessHet=3.0103;FS=0.000;MLEAC=2;MLEAF=1.00;MQ=60.00;QD=11.60;SOR=2.303	GT:AD:DP:GQ:PL	0/0:.:10:1	1/1:0,2:2:6:49,6,0
NW_004766201.1	110680	.	C	T	54.19	PASS	AC=1;AF=0.25;AN=4;BaseQRankSum=3.36;ClippingRankSum=0.00;DP=32;ExcessHet=3.0103;FS=0.000;MLEAC=1;MLEAF=0.250;MQ=60.00;MQRankSum=0.00;QD=4.17;ReadPosRankSum=-1.374e+00;SOR=0.368	GT:AD:DP:GQ:PL	0/0:19,0:19:57:0,57,430	0/1:8,5:13:84:84,0,143
NW_004766201.1	111569	.	G	A	178.33	PASS	AC=2;AF=0.5;AN=4;DP=14;ExcessHet=3.0103;FS=0.000;MLEAC=2;MLEAF=1.00;MQ=60.00;QD=34.74;SOR=3.258	GT:AD:DP:GQ:PGT:PID:PL	0/0:.:10:1	1/1:0,4:4:15:1|1:111549_C_T:205,15,0
NW_004766201.1	118040	.	G	T	47.71	PASS	AC=2;AF=0.5;AN=4;DP=13;ExcessHet=3.0103;FS=0.000;MLEAC=2;MLEAF=1.00;MQ=60.00;QD=15.90;SOR=2.833	GT:AD:DP:GQ:PL	0/0:.:10:1	1/1:0,3:3:9:74,9,0
NW_004766201.1	118053	.	C	T	44.71	PASS	AC=2;AF=0.5;AN=4;DP=13;ExcessHet=3.0103;FS=0.000;MLEAC=2;MLEAF=1.00;MQ=60.00;QD=14.90;SOR=2.833	GT:AD:DP:GQ:PL	0/0:.:10:1	1/1:0,3:3:9:71,9,0
NW_004766201.1	118090	.	A	G	42.71	PASS	AC=2;AF=0.5;AN=4;DP=13;ExcessHet=3.0103;FS=0.000;MLEAC=2;MLEAF=1.00;MQ=60.00;QD=14.24;SOR=2.833	GT:AD:DP:GQ:PL	0/0:.:10:1	1/1:0,3:3:9:69,9,0
NW_004766201.1	119472	.	C	A	23.19	PASS	AC=2;AF=0.5;AN=4;DP=12;ExcessHet=3.0103;FS=0.000;MLEAC=2;MLEAF=1.00;MQ=60.00;QD=11.60;SOR=2.303	GT:AD:DP:GQ:PL	0/0:.:10:1	1/1:0,2:2:6:49,6,0
NW_004766201.1	122635	.	T	C	77.33	PASS	AC=2;AF=0.5;AN=4;DP=15;ExcessHet=3.0103;FS=0.000;MLEAC=2;MLEAF=1.00;MQ=60.00;QD=15.47;SOR=3.611	GT:AD:DP:GQ:PL	1/1:0,5:5:15:104,15,0	0/0:.:10:1
NW_004766201.1	122713	.	G	C	21.20	PASS	AC=2;AF=0.5;AN=4;DP=12;ExcessHet=3.0103;FS=0.000;MLEAC=2;MLEAF=1.00;MQ=48.99;QD=10.60;SOR=2.303	GT:AD:DP:GQ:PL	0/0:.:10:1	1/1:0,2:2:6:47,6,0
NW_004766201.1	122827	.	A	G	31.12	PASS	AC=2;AF=0.5;AN=4;DP=5;ExcessHet=3.0103;FS=0.000;MLEAC=3;MLEAF=0.750;MQ=60.00;QD=10.37;SOR=1.179	GT:AD:DP:GQ:PL	0/0:2,0:2:0:0,0,4	1/1:0,3:3:9:57,9,0
NW_004766202.1	12127	.	A	T	26.21	PASS	AC=1;AF=0.25;AN=4;BaseQRankSum=0.00;ClippingRankSum=0.00;DP=17;ExcessHet=3.0103;FS=0.000;MLEAC=1;MLEAF=0.500;MQ=52.92;MQRankSum=0.00;QD=3.74;ReadPosRankSum=0.180;SOR=0.495	GT:AD:DP:GQ:PGT:PID:PL	0/0:.:10:1	0/1:4,3:7:53:0|1:12127_A_T:53,0,78
NW_004766202.1	12128	.	A	T	207.23	PASS	AC=2;AF=0.5;AN=4;DP=17;ExcessHet=3.0103;FS=0.000;MLEAC=2;MLEAF=1.00;MQ=52.92;QD=29.60;SOR=4.174	GT:AD:DP:GQ:PGT:PID:PL	0/0:.:10:1	1/1:0,7:7:21:1|1:12127_A_T:234,21,0
NW_004766202.1	12463	.	T	G	39.11	PASS	AC=1;AF=0.25;AN=4;BaseQRankSum=-1.282e+00;ClippingRankSum=0.00;DP=8;ExcessHet=3.0103;FS=0.000;MLEAC=2;MLEAF=0.500;MQ=60.00;MQRankSum=0.00;QD=7.82;ReadPosRankSum=0.524;SOR=1.981	GT:AD:DP:GQ:PL	0/0:3,0:3:0:0,0,26	0/1:1,4:5:10:65,0,10
NW_004766202.1	12637	.	G	A	177.20	PASS	AC=1;AF=0.25;AN=4;BaseQRankSum=-1.510e+00;ClippingRankSum=0.00;DP=34;ExcessHet=3.0103;FS=0.000;MLEAC=1;MLEAF=0.500;MQ=43.34;MQRankSum=0.00;QD=7.38;ReadPosRankSum=-1.003e+00;SOR=0.859	GT:AD:DP:GQ:PGT:PID:PL	0/0:.:10:1	0/1:11,13:24:99:0|1:12637_G_A:204,0,308
NW_004766202.1	12638	.	A	C	177.20	PASS	AC=1;AF=0.25;AN=4;BaseQRankSum=-3.239e+00;ClippingRankSum=0.00;DP=34;ExcessHet=3.0103;FS=0.000;MLEAC=1;MLEAF=0.500;MQ=43.76;MQRankSum=0.00;QD=7.38;ReadPosRankSum=-1.003e+00;SOR=0.859	GT:AD:DP:GQ:PGT:PID:PL	0/0:.:10:1	0/1:11,13:24:99:0|1:12637_G_A:204,0,308
NW_004766202.1	13783	.	T	A	136.83	PASS	AC=3;AF=0.75;AN=4;BaseQRankSum=0.00;ClippingRankSum=0.00;DP=9;ExcessHet=3.0103;FS=9.542;MLEAC=3;MLEAF=0.750;MQ=60.00;MQRankSum=0.00;QD=15.20;ReadPosRankSum=0.210;SOR=4.398	GT:AD:DP:GQ:PL	1/1:0,3:3:9:68,9,0	0/1:1,5:6:5:96,0,5
NW_004766202.1	14070	.	A	G	29.41	PASS	AC=1;AF=0.25;AN=4;BaseQRankSum=-1.150e+00;ClippingRankSum=0.00;DP=14;ExcessHet=3.0103;FS=6.021;MLEAC=1;MLEAF=0.500;MQ=48.99;MQRankSum=0.00;QD=7.35;ReadPosRankSum=1.15;SOR=2.788	GT:AD:DP:GQ:PL	0/0:.:10:1	0/1:1,3:4:13:56,0,13
NW_004766202.1	14178	.	G	A	145.23	PASS	AC=2;AF=0.5;AN=4;DP=17;ExcessHet=3.0103;FS=0.000;MLEAC=2;MLEAF=1.00;MQ=52.92;QD=20.75;SOR=4.174	GT:AD:DP:GQ:PL	0/0:.:10:1	1/1:0,7:7:21:172,21,0
NW_004766202.1	14382	.	G	A	36.54	PASS	AC=1;AF=0.25;AN=4;BaseQRankSum=-1.345e+00;ClippingRankSum=0.00;DP=13;ExcessHet=3.0103;FS=0.000;MLEAC=1;MLEAF=0.250;MQ=60.00;MQRankSum=0.00;QD=4.57;ReadPosRankSum=1.47;SOR=0.693	GT:AD:DP:GQ:PGT:PID:PL	0/0:5,0:5:12:.:.:0,12,180	0/1:6,2:8:66:0|1:14382_G_A:66,0,190
NW_004766202.1	14666	.	T	G	92.33	PASS	AC=2;AF=0.5;AN=4;DP=15;ExcessHet=3.0103;FS=0.000;MLEAC=2;MLEAF=1.00;MQ=54.77;QD=18.47;SOR=3.611	GT:AD:DP:GQ:PL	0/0:.:10:1	1/1:0,5:5:15:119,15,0
NW_004766202.1	14748	.	A	T	33.47	PASS	AC=1;AF=0.25;AN=4;BaseQRankSum=-1.150e+00;ClippingRankSum=0.00;DP=5;ExcessHet=3.0103;FS=6.021;MLEAC=1;MLEAF=0.250;MQ=60.00;MQRankSum=0.00;QD=8.37;ReadPosRankSum=1.15;SOR=2.788	GT:AD:DP:GQ:PL	0/0:1,0:1:3:0,3,22	0/1:1,3:4:17:61,0,17
NW_004766202.1	15122	.	G	A	35.59	PASS	AC=1;AF=0.25;AN=4;BaseQRankSum=1.15;ClippingRankSum=0.00;DP=5;ExcessHet=3.0103;FS=6.021;MLEAC=1;MLEAF=0.250;MQ=60.00;MQRankSum=0.00;QD=8.90;ReadPosRankSum=-1.150e+00;SOR=2.788	GT:AD:DP:GQ:PL	0/0:1,0:1:3:0,3,18	0/1:1,3:4:12:63,0,12
NW_004766202.1	15141	.	G	T	35.46	PASS	AC=1;AF=0.25;AN=4;BaseQRankSum=1.15;ClippingRankSum=0.00;DP=14;ExcessHet=3.0103;FS=6.021;MLEAC=1;MLEAF=0.500;MQ=60.00;MQRankSum=0.00;QD=8.87;ReadPosRankSum=1.15;SOR=2.788	GT:AD:DP:GQ:PL	0/0:.:10:1	0/1:1,3:4:12:62,0,12
NW_004766202.1	16062	.	G	A	92.20	PASS	AC=1;AF=0.25;AN=4;BaseQRankSum=2.98;ClippingRankSum=0.00;DP=73;ExcessHet=3.0103;FS=1.831;MLEAC=1;MLEAF=0.250;MQ=60.00;MQRankSum=0.00;QD=2.31;ReadPosRankSum=-8.980e-01;SOR=1.085	GT:AD:DP:GQ:PL	0/0:33,0:33:25:0,25,646	0/1:30,10:40:99:122,0,783
NW_004766202.1	16865	.	C	A	39.87	PASS	AC=1;AF=0.25;AN=4;BaseQRankSum=-1.465e+00;ClippingRankSum=0.00;DP=10;ExcessHet=3.0103;FS=3.680;MLEAC=2;MLEAF=0.500;MQ=60.00;MQRankSum=0.00;QD=5.70;ReadPosRankSum=-1.080e-01;SOR=0.086	GT:AD:DP:GQ:PGT:PID:PL	0/0:3,0:3:0:.:.:0,0,27	0/1:4,3:7:66:0|1:16856_A_G:66,0,159
NW_004766202.1	16873	.	C	G	86.44	PASS	AC=3;AF=0.75;AN=4;BaseQRankSum=-1.465e+00;ClippingRankSum=0.00;DP=9;ExcessHet=3.0103;FS=3.680;MLEAC=3;MLEAF=0.750;MQ=60.00;MQRankSum=0.00;QD=9.60;ReadPosRankSum=-1.800e-01;SOR=3.126	GT:AD:DP:GQ:PGT:PID:PL	1/1:0,2:2:6:.:.:45,6,0	0/1:3,4:7:70:1|0:16856_A_G:70,0,111
NW_004766202.1	18628	.	GTTTTGT	G	55.13	PASS	AC=2;AF=0.5;AN=4;DP=12;ExcessHet=3.0103;FS=0.000;MLEAC=2;MLEAF=1.00;MQ=48.99;QD=27.57;SOR=2.303	GT:AD:DP:GQ:PL	1/1:0,2:2:6:90,6,0	0/0:.:10:1
NW_004766202.1	19382	.	AT	A	107.82	PASS	AC=1;AF=0.25;AN=4;BaseQRankSum=-5.240e-01;ClippingRankSum=0.00;DP=9;ExcessHet=3.0103;FS=0.000;MLEAC=1;MLEAF=0.250;MQ=60.00;MQRankSum=0.00;QD=21.56;ReadPosRankSum=-8.420e-01;SOR=0.223	GT:AD:DP:GQ:PGT:PID:PL	0/0:4,0:4:9:.:.:0,9,135	0/1:2,3:5:88:0|1:19382_AT_A:146,0,88
NW_004766202.1	19386	.	A	G	119.87	PASS	AC=1;AF=0.25;AN=4;BaseQRankSum=-5.660e-01;ClippingRankSum=0.00;DP=11;ExcessHet=3.0103;FS=0.000;MLEAC=2;MLEAF=0.500;MQ=60.00;MQRankSum=0.00;QD=17.12;ReadPosRankSum=-8.760e-01;SOR=0.527	GT:AD:DP:GQ:PGT:PID:PL	0/0:4,0:4:0:.:.:0,0,33	0/1:2,5:7:88:0|1:19382_AT_A:146,0,88
NW_004766202.1	19667	.	A	G	64.17	PASS	AC=2;AF=0.5;AN=4;DP=12;ExcessHet=3.0103;FS=0.000;MLEAC=2;MLEAF=1.00;MQ=48.99;QD=32.08;SOR=2.303	GT:AD:DP:GQ:PGT:PID:PL	0/0:.:10:1	1/1:0,2:2:6:1|1:19667_A_G:90,6,0
NW_004766202.1	21553	.	A	G	69.35	PASS	AC=2;AF=0.5;AN=4;DP=8;ExcessHet=3.0103;FS=0.000;MLEAC=3;MLEAF=0.750;MQ=60.00;QD=17.34;SOR=3.258	GT:AD:DP:GQ:PL	1/1:0,4:4:12:97,12,0	0/0:4,0:4:0:0,0,11
NW_004766202.1	21613	.	A	T	57.20	PASS	AC=1;AF=0.25;AN=4;BaseQRankSum=-9.210e-01;ClippingRankSum=0.00;DP=18;ExcessHet=3.0103;FS=0.000;MLEAC=1;MLEAF=0.500;MQ=60.00;MQRankSum=0.00;QD=7.15;ReadPosRankSum=2.10;SOR=0.330	GT:AD:DP:GQ:PL	0/0:.:10:1	0/1:3,5:8:51:84,0,51
NW_004766202.1	21654	.	C	T	69.92	PASS	AC=1;AF=0.25;AN=4;BaseQRankSum=-4.310e-01;ClippingRankSum=0.00;DP=10;ExcessHet=3.0103;FS=0.000;MLEAC=1;MLEAF=0.250;MQ=60.00;MQRankSum=0.00;QD=11.65;ReadPosRankSum=-4.310e-01;SOR=0.707	GT:AD:DP:GQ:PL	0/0:4,0:4:12:0,12,81	0/1:1,5:6:6:99,0,6
NW_004766202.1	22759	.	A	G	21.20	PASS	AC=2;AF=0.5;AN=4;DP=12;ExcessHet=3.0103;FS=0.000;MLEAC=2;MLEAF=1.00;MQ=60.00;QD=10.60;SOR=2.303	GT:AD:DP:GQ:PL	0/0:.:10:1	1/1:0,2:2:6:47,6,0
NW_004766202.1	23506	.	C	G	102.86	PASS	AC=3;AF=0.75;AN=4;BaseQRankSum=-5.660e-01;ClippingRankSum=0.00;DP=10;ExcessHet=3.0103;FS=0.000;MLEAC=3;MLEAF=0.750;MQ=60.00;MQRankSum=0.00;QD=10.29;ReadPosRankSum=1.07;SOR=1.863	GT:AD:DP:GQ:PL	1/1:0,3:3:9:59,9,0	0/1:3,4:7:50:73,0,50
NW_004766202.1	28343	.	G	A	64.17	PASS	AC=2;AF=0.5;AN=4;DP=12;ExcessHet=3.0103;FS=0.000;MLEAC=2;MLEAF=1.00;MQ=60.00;QD=32.08;SOR=2.303	GT:AD:DP:GQ:PGT:PID:PL	0/0:.:10:1	1/1:0,2:2:6:1|1:28343_G_A:90,6,0
NW_004766202.1	28352	.	A	T	64.17	PASS	AC=2;AF=0.5;AN=4;DP=12;ExcessHet=3.0103;FS=0.000;MLEAC=2;MLEAF=1.00;MQ=60.00;QD=32.08;SOR=2.303	GT:AD:DP:GQ:PGT:PID:PL	0/0:.:10:1	1/1:0,2:2:6:1|1:28343_G_A:90,6,0
NW_004766202.1	29863	.	T	A	21.07	PASS	AC=2;AF=0.5;AN=4;DP=5;ExcessHet=3.0103;FS=0.000;MLEAC=3;MLEAF=0.750;MQ=60.00;QD=10.53;SOR=2.303	GT:AD:DP:GQ:PL	1/1:0,2:2:6:48,6,0	0/0:3,0:3:0:0,0,25
NW_004766202.1	34768	.	G	C	21.20	PASS	AC=2;AF=0.5;AN=4;DP=12;ExcessHet=3.0103;FS=0.000;MLEAC=2;MLEAF=1.00;MQ=60.00;QD=10.60;SOR=2.303	GT:AD:DP:GQ:PL	0/0:.:10:1	1/1:0,2:2:6:47,6,0
NW_004766202.1	37083	.	T	C	92.33	PASS	AC=2;AF=0.5;AN=4;DP=15;ExcessHet=3.0103;FS=0.000;MLEAC=2;MLEAF=1.00;MQ=50.71;QD=18.47;SOR=1.022	GT:AD:DP:GQ:PL	0/0:.:10:1	1/1:0,5:5:15:119,15,0
NW_004766202.1	38392	.	T	C	686.19	PASS	AC=1;AF=0.25;AN=4;BaseQRankSum=-3.253e+00;ClippingRankSum=0.00;DP=157;ExcessHet=3.0103;FS=0.000;MLEAC=1;MLEAF=0.250;MQ=60.00;MQRankSum=0.00;QD=7.38;ReadPosRankSum=0.547;SOR=0.746	GT:AD:DP:GQ:PL	0/0:64,0:64:99:0,120,1800	0/1:51,42:93:99:716,0,948
NW_004766202.1	39010	.	A	T	69.87	PASS	AC=1;AF=0.25;AN=4;BaseQRankSum=2.15;ClippingRankSum=0.00;DP=15;ExcessHet=3.0103;FS=0.000;MLEAC=2;MLEAF=0.500;MQ=61.19;MQRankSum=-7.650e-01;QD=7.76;ReadPosRankSum=1.44;SOR=0.892	GT:AD:DP:GQ:PL	0/0:6,0:6:0:0,0,44	0/1:4,5:9:67:96,0,67
NW_004766202.1	40861	.	T	A	135.86	PASS	AC=1;AF=0.25;AN=4;BaseQRankSum=4.16;ClippingRankSum=0.00;DP=23;ExcessHet=3.0103;FS=0.000;MLEAC=1;MLEAF=0.250;MQ=60.00;MQRankSum=0.00;QD=6.79;ReadPosRankSum=-1.587e+00;SOR=1.460	GT:AD:DP:GQ:PL	0/0:3,0:3:9:0,9,74	0/1:11,9:20:99:165,0,200
NW_004766202.1	41295	.	A	G	66.84	PASS	AC=1;AF=0.25;AN=4;BaseQRankSum=-1.383e+00;ClippingRankSum=0.00;DP=10;ExcessHet=3.0103;FS=0.000;MLEAC=1;MLEAF=0.250;MQ=60.00;MQRankSum=0.00;QD=11.14;ReadPosRankSum=0.00;SOR=2.303	GT:AD:DP:GQ:PL	0/0:4,0:4:12:0,12,90	0/1:1,5:6:7:96,0,7
NW_004766202.1	41358	.	A	T	43.17	PASS	AC=2;AF=0.5;AN=4;DP=12;ExcessHet=3.0103;FS=0.000;MLEAC=2;MLEAF=1.00;MQ=60.00;QD=21.59;SOR=2.303	GT:AD:DP:GQ:PL	0/0:.:10:1	1/1:0,2:2:6:69,6,0
NW_004766202.1	42118	.	G	A	41.71	PASS	AC=2;AF=0.5;AN=4;DP=13;ExcessHet=3.0103;FS=0.000;MLEAC=2;MLEAF=1.00;MQ=60.00;QD=13.90;SOR=2.833	GT:AD:DP:GQ:PL	0/0:.:10:1	1/1:0,3:3:9:68,9,0
NW_004766202.1	64773	.	G	A	21.20	PASS	AC=2;AF=0.5;AN=4;DP=12;ExcessHet=3.0103;FS=0.000;MLEAC=2;MLEAF=1.00;MQ=60.00;QD=10.60;SOR=2.303	GT:AD:DP:GQ:PL	0/0:.:10:1	1/1:0,2:2:6:47,6,0
NW_004766202.1	65051	.	G	A	21.20	PASS	AC=2;AF=0.5;AN=4;DP=12;ExcessHet=3.0103;FS=0.000;MLEAC=2;MLEAF=1.00;MQ=60.00;QD=10.60;SOR=2.303	GT:AD:DP:GQ:PL	0/0:.:10:1	1/1:0,2:2:6:47,6,0
NW_004766202.1	83202	.	T	C	33	PASS	AC=1;AF=0.25;AN=4;BaseQRankSum=-1.150e+00;ClippingRankSum=0.00;DP=7;ExcessHet=3.0103;FS=0.000;MLEAC=2;MLEAF=0.500;MQ=60.00;MQRankSum=0.00;QD=8.25;ReadPosRankSum=-6.740e-01;SOR=1.609	GT:AD:DP:GQ:PL	0/1:1,3:4:13:59,0,13	0/0:3,0:3:0:0,0,26
NW_004766202.1	102337	.	A	C	570.19	PASS	AC=1;AF=0.25;AN=4;BaseQRankSum=-6.157e+00;ClippingRankSum=0.00;DP=91;ExcessHet=3.0103;FS=0.000;MLEAC=1;MLEAF=0.250;MQ=60.00;MQRankSum=0.00;QD=10.56;ReadPosRankSum=1.84;SOR=1.136	GT:AD:DP:GQ:PL	0/0:37,0:37:99:0,99,935	0/1:22,32:54:99:600,0,396
NW_004766202.1	103801	.	T	C	101.87	PASS	AC=1;AF=0.25;AN=4;BaseQRankSum=-4.140e-01;ClippingRankSum=0.00;DP=19;ExcessHet=3.0103;FS=0.000;MLEAC=2;MLEAF=0.500;MQ=60.00;MQRankSum=0.00;QD=9.26;ReadPosRankSum=-1.910e-01;SOR=0.693	GT:AD:DP:GQ:PL	0/1:3,8:11:38:128,0,38	0/0:8,0:8:0:0,0,136
NW_004766202.1	104693	.	T	A	166.03	PASS	AC=3;AF=0.75;AN=4;BaseQRankSum=1.38;ClippingRankSum=0.00;DP=12;ExcessHet=3.0103;FS=0.000;MLEAC=3;MLEAF=0.750;MQ=60.00;MQRankSum=0.00;QD=13.84;ReadPosRankSum=0.00;SOR=1.981	GT:AD:DP:GQ:PL	1/1:1,5:6:8:114,8,0	0/1:2,4:6:31:81,0,31
NW_004766202.1	105928	.	C	A	33.49	PASS	AC=1;AF=0.25;AN=4;BaseQRankSum=-2.655e+00;ClippingRankSum=0.00;DP=10;ExcessHet=3.0103;FS=3.522;MLEAC=1;MLEAF=0.250;MQ=60.00;MQRankSum=0.00;QD=3.72;ReadPosRankSum=-6.000e-02;SOR=2.303	GT:AD:DP:GQ:PL	0/0:1,0:1:3:0,3,15	0/1:4,5:9:61:61,0,111
NW_004766202.1	105971	.	G	C	49.42	PASS	AC=1;AF=0.25;AN=4;BaseQRankSum=0.967;ClippingRankSum=0.00;DP=7;ExcessHet=3.0103;FS=0.000;MLEAC=1;MLEAF=0.250;MQ=60.00;MQRankSum=0.00;QD=8.24;ReadPosRankSum=1.83;SOR=1.329	GT:AD:DP:GQ:PL	0/0:1,0:1:3:0,3,23	0/1:2,4:6:72:77,0,72
NW_004766202.1	126099	.	A	C	61.53	PASS	AC=2;AF=0.5;AN=4;DP=9;ExcessHet=0.7918;FS=0.000;MLEAC=2;MLEAF=0.500;MQ=60.00;QD=15.38;SOR=3.258	GT:AD:DP:GQ:PL	1/1:0,4:4:12:95,12,0	0/0:5,0:5:15:0,15,108
NW_004766202.1	128515	.	C	A	59.84	PASS	AC=1;AF=0.25;AN=4;BaseQRankSum=1.28;ClippingRankSum=0.00;DP=15;ExcessHet=3.0103;FS=0.000;MLEAC=1;MLEAF=0.500;MQ=62.13;MQRankSum=0.253;QD=11.97;ReadPosRankSum=1.28;SOR=1.981	GT:AD:DP:GQ:PL	0/1:1,4:5:8:86,0,8	0/0:.:10:1
NW_004766202.1	129791	.	A	C	29.72	PASS	AC=2;AF=0.5;AN=4;DP=13;ExcessHet=3.0103;FS=0.000;MLEAC=2;MLEAF=1.00;MQ=60.00;QD=9.91;SOR=1.179	GT:AD:DP:GQ:PL	0/0:.:10:1	1/1:0,3:3:9:56,9,0
NW_004766202.1	132799	.	C	CT	36.17	PASS	AC=1;AF=0.25;AN=4;BaseQRankSum=-8.750e-01;ClippingRankSum=0.00;DP=28;ExcessHet=3.0103;FS=0.000;MLEAC=1;MLEAF=0.250;MQ=64.36;MQRankSum=2.00;QD=4.02;ReadPosRankSum=0.723;SOR=1.270	GT:AD:DP:GQ:PL	0/1:4,5:11:71:75,0,71	0/0:17,0:17:28:0,28,341
NW_004766203.1	121152	.	A	T	23.19	PASS	AC=2;AF=0.5;AN=4;DP=12;ExcessHet=3.0103;FS=0.000;MLEAC=2;MLEAF=1.00;MQ=48.99;QD=11.60;SOR=2.303	GT:AD:DP:GQ:PL	0/0:.:10:1	1/1:0,2:2:6:49,6,0
NW_004766204.1	88618	.	TTTA	T	55.13	PASS	AC=2;AF=0.5;AN=4;DP=12;ExcessHet=3.0103;FS=0.000;MLEAC=2;MLEAF=1.00;MQ=60.00;QD=27.57;SOR=2.303	GT:AD:DP:GQ:PGT:PID:PL	0/0:.:10:1	1/1:0,2:2:6:1|1:88618_TTTA_T:90,6,0
NW_004766204.1	88625	.	T	A	64.17	PASS	AC=2;AF=0.5;AN=4;DP=12;ExcessHet=3.0103;FS=0.000;MLEAC=2;MLEAF=1.00;MQ=48.99;QD=32.08;SOR=2.303	GT:AD:DP:GQ:PGT:PID:PL	0/0:.:10:1	1/1:0,2:2:6:1|1:88618_TTTA_T:90,6,0
NW_004766204.1	115368	.	T	A	21.20	PASS	AC=2;AF=0.5;AN=4;DP=12;ExcessHet=3.0103;FS=0.000;MLEAC=2;MLEAF=1.00;MQ=60.00;QD=10.60;SOR=2.303	GT:AD:DP:GQ:PL	1/1:0,2:2:6:47,6,0	0/0:.:10:1
NW_004766204.1	115417	.	C	A	64.17	PASS	AC=2;AF=0.5;AN=4;DP=12;ExcessHet=3.0103;FS=0.000;MLEAC=2;MLEAF=1.00;MQ=60.00;QD=32.08;SOR=2.303	GT:AD:DP:GQ:PGT:PID:PL	1/1:0,2:2:6:1|1:115417_C_A:90,6,0	0/0:.:10:1
NW_004766204.1	115418	.	G	A	64.17	PASS	AC=2;AF=0.5;AN=4;DP=12;ExcessHet=3.0103;FS=0.000;MLEAC=2;MLEAF=1.00;MQ=60.00;QD=32.08;SOR=2.303	GT:AD:DP:GQ:PGT:PID:PL	1/1:0,2:2:6:1|1:115417_C_A:90,6,0	0/0:.:10:1
NW_004766205.1	1812	.	T	G	29.41	PASS	AC=1;AF=0.25;AN=4;BaseQRankSum=-1.150e+00;ClippingRankSum=0.00;DP=14;ExcessHet=3.0103;FS=0.000;MLEAC=1;MLEAF=0.500;MQ=48.99;MQRankSum=0.00;QD=7.35;ReadPosRankSum=-1.150e+00;SOR=1.609	GT:AD:DP:GQ:PL	0/0:.:10:1	0/1:1,3:4:13:56,0,13
NW_004766205.1	2041	.	C	CAA	30.27	PASS	AC=2;AF=0.5;AN=4;DP=8;ExcessHet=3.0103;FS=0.000;MLEAC=3;MLEAF=0.750;MQ=60.00;QD=10.09;SOR=1.179	GT:AD:DP:GQ:PL	0/0:5,0:5:0:0,0,64	1/1:0,3:3:9:67,9,0
NW_004766205.1	33510	.	C	T	26.87	PASS	AC=1;AF=0.25;AN=4;BaseQRankSum=0.00;ClippingRankSum=0.00;DP=8;ExcessHet=3.0103;FS=0.000;MLEAC=1;MLEAF=0.250;MQ=60.00;MQRankSum=0.00;QD=5.37;ReadPosRankSum=0.00;SOR=1.022	GT:AD:DP:GQ:PL	0/0:3,0:3:9:0,9,68	0/1:2,3:5:32:56,0,32
NW_004766205.1	55534	.	G	GAA	51.67	PASS	AC=2;AF=0.5;AN=4;DP=13;ExcessHet=3.0103;FS=0.000;MLEAC=2;MLEAF=1.00;MQ=70.00;QD=17.22;SOR=2.833	GT:AD:DP:GQ:PL	0/0:.:10:1	1/1:0,3:3:9:87,9,0
NW_004766205.1	55809	.	A	AC	23.15	PASS	AC=2;AF=0.5;AN=4;DP=12;ExcessHet=3.0103;FS=0.000;MLEAC=2;MLEAF=1.00;MQ=46.48;QD=11.58;SOR=2.303	GT:AD:DP:GQ:PL	0/0:.:10:1	1/1:0,2:2:6:58,6,0
NW_004766205.1	56216	.	G	A	45.71	PASS	AC=2;AF=0.5;AN=4;DP=13;ExcessHet=3.0103;FS=0.000;MLEAC=2;MLEAF=1.00;MQ=46.48;QD=15.24;SOR=2.833	GT:AD:DP:GQ:PL	0/0:.:10:1	1/1:0,3:3:9:72,9,0
NW_004766205.1	56369	.	A	G	141.33	PASS	AC=2;AF=0.5;AN=4;DP=14;ExcessHet=3.0103;FS=0.000;MLEAC=2;MLEAF=1.00;MQ=60.00;QD=35.76;SOR=3.258	GT:AD:DP:GQ:PGT:PID:PL	1/1:0,4:4:15:1|1:56369_A_G:168,15,0	0/0:.:10:1
NW_004766205.1	56483	.	G	T	121.97	PASS	AC=2;AF=0.5;AN=4;DP=7;ExcessHet=3.0103;FS=0.000;MLEAC=3;MLEAF=0.750;MQ=60.00;QD=30.49;SOR=3.258	GT:AD:DP:GQ:PGT:PID:PL	0/0:3,0:3:0:.:.:0,0,19	1/1:0,4:4:12:1|1:56474_C_T:150,12,0
NW_004766205.1	63248	.	G	GGAAT	55.13	PASS	AC=2;AF=0.5;AN=4;DP=12;ExcessHet=3.0103;FS=0.000;MLEAC=2;MLEAF=1.00;MQ=60.00;QD=27.57;SOR=2.303	GT:AD:DP:GQ:PL	0/0:.:10:1	1/1:0,2:2:6:90,6,0
NW_004766205.1	87366	.	A	G	21.20	PASS	AC=2;AF=0.5;AN=4;DP=12;ExcessHet=3.0103;FS=0.000;MLEAC=2;MLEAF=1.00;MQ=60.00;QD=10.60;SOR=2.303	GT:AD:DP:GQ:PL	1/1:0,2:2:6:47,6,0	0/0:.:10:1
NW_004766205.1	87409	.	A	T	23.19	PASS	AC=2;AF=0.5;AN=4;DP=12;ExcessHet=3.0103;FS=0.000;MLEAC=2;MLEAF=1.00;MQ=60.00;QD=11.60;SOR=2.303	GT:AD:DP:GQ:PL	1/1:0,2:2:6:49,6,0	0/0:.:10:1
NW_004766205.1	89857	.	C	G	56.46	PASS	AC=2;AF=0.5;AN=4;DP=14;ExcessHet=3.0103;FS=0.000;MLEAC=2;MLEAF=1.00;MQ=45.36;QD=14.12;SOR=3.258	GT:AD:DP:GQ:PL	1/1:0,4:4:12:83,12,0	0/0:.:10:1
NW_004766205.1	97865	.	G	A	47.71	PASS	AC=2;AF=0.5;AN=4;DP=13;ExcessHet=3.0103;FS=0.000;MLEAC=2;MLEAF=1.00;MQ=42.43;QD=15.90;SOR=2.833	GT:AD:DP:GQ:PL	0/0:.:10:1	1/1:0,3:3:9:74,9,0
NW_004766205.1	97972	.	C	T	149.22	PASS	AC=2;AF=0.5;AN=4;DP=18;ExcessHet=3.0103;FS=0.000;MLEAC=2;MLEAF=1.00;MQ=53.67;QD=18.65;SOR=4.407	GT:AD:DP:GQ:PL	0/0:.:10:1	1/1:0,8:8:23:176,23,0
NW_004766205.1	98659	.	G	A	46.44	PASS	AC=1;AF=0.25;AN=4;BaseQRankSum=1.65;ClippingRankSum=0.00;DP=8;ExcessHet=3.0103;FS=0.000;MLEAC=1;MLEAF=0.250;MQ=60.00;MQRankSum=0.00;QD=9.29;ReadPosRankSum=0.842;SOR=0.446	GT:AD:DP:GQ:PGT:PID:PL	0/1:3,2:5:66:0|1:98659_G_A:75,0,66	0/0:3,0:3:6:.:.:0,6,90
NW_004766205.1	98668	.	C	T	54.21	PASS	AC=1;AF=0.25;AN=4;BaseQRankSum=-9.670e-01;ClippingRankSum=0.00;DP=13;ExcessHet=3.0103;FS=0.000;MLEAC=1;MLEAF=0.500;MQ=60.00;MQRankSum=0.00;QD=18.07;ReadPosRankSum=0.00;SOR=1.179	GT:AD:DP:GQ:PGT:PID:PL	0/1:1,2:3:24:0|1:98659_G_A:81,0,24	0/0:.:10:1
NW_004766205.1	98750	.	C	T	46.31	PASS	AC=2;AF=0.5;AN=4;DP=6;ExcessHet=3.0103;FS=0.000;MLEAC=3;MLEAF=0.750;MQ=60.00;QD=15.44;SOR=2.833	GT:AD:DP:GQ:PL	0/0:3,0:3:0:0,0,26	1/1:0,3:3:9:74,9,0
NW_004766205.1	104086	.	C	T	138.23	PASS	AC=2;AF=0.5;AN=4;DP=17;ExcessHet=3.0103;FS=0.000;MLEAC=2;MLEAF=1.00;MQ=55.58;QD=19.75;SOR=4.174	GT:AD:DP:GQ:PL	0/0:.:10:1	1/1:0,7:7:21:165,21,0
NW_004766205.1	105483	.	A	C	40.28	PASS	AC=1;AF=0.25;AN=4;BaseQRankSum=0.305;ClippingRankSum=0.00;DP=22;ExcessHet=3.0103;FS=0.000;MLEAC=1;MLEAF=0.250;MQ=60.00;MQRankSum=0.00;QD=3.36;ReadPosRankSum=1.36;SOR=0.446	GT:AD:DP:GQ:PL	0/1:7,5:12:70:70,0,102	0/0:10,0:10:18:0,18,270
NW_004766205.1	105740	.	C	T	113.86	PASS	AC=3;AF=0.75;AN=4;BaseQRankSum=0.00;ClippingRankSum=0.00;DP=13;ExcessHet=3.0103;FS=0.000;MLEAC=3;MLEAF=0.750;MQ=60.00;MQRankSum=0.00;QD=8.76;ReadPosRankSum=0.204;SOR=0.836	GT:AD:DP:GQ:PL	0/1:6,4:10:69:69,0,118	1/1:0,3:3:9:74,9,0
NW_004766205.1	105998	.	A	G	190.74	PASS	AC=3;AF=0.75;AN=4;BaseQRankSum=-1.383e+00;ClippingRankSum=0.00;DP=12;ExcessHet=3.0103;FS=0.000;MLEAC=3;MLEAF=0.750;MQ=60.00;MQRankSum=0.00;QD=15.89;ReadPosRankSum=-1.383e+00;SOR=3.611	GT:AD:DP:GQ:PL	0/1:1,5:6:7:96,0,7	1/1:0,6:6:17:123,17,0
NW_004766205.1	110475	.	G	A	274.23	PASS	AC=3;AF=0.75;AN=4;BaseQRankSum=1.47;ClippingRankSum=0.00;DP=14;ExcessHet=3.0103;FS=0.000;MLEAC=3;MLEAF=0.750;MQ=60.00;MQRankSum=0.00;QD=19.59;ReadPosRankSum=-7.920e-01;SOR=3.912	GT:AD:DP:GQ:PL	0/1:1,6:7:3:127,0,3	1/1:0,7:7:21:174,21,0
NW_004766206.1	16732	.	A	AT	32.49	PASS	AC=2;AF=0.5;AN=4;DP=14;ExcessHet=3.0103;FS=0.000;MLEAC=2;MLEAF=1.00;MQ=65.19;QD=8.12;SOR=3.258	GT:AD:DP:GQ:PL	1/1:0,4:4:11:68,11,0	0/0:.:10:1
NW_004766206.1	93109	.	C	G	64.17	PASS	AC=2;AF=0.5;AN=4;DP=12;ExcessHet=3.0103;FS=0.000;MLEAC=2;MLEAF=1.00;MQ=48.99;QD=32.08;SOR=2.303	GT:AD:DP:GQ:PGT:PID:PL	1/1:0,2:2:6:1|1:93109_C_G:90,6,0	0/0:.:10:1
NW_004766206.1	93119	.	A	C	64.17	PASS	AC=2;AF=0.5;AN=4;DP=12;ExcessHet=3.0103;FS=0.000;MLEAC=2;MLEAF=1.00;MQ=48.99;QD=32.08;SOR=2.303	GT:AD:DP:GQ:PGT:PID:PL	1/1:0,2:2:6:1|1:93109_C_G:90,6,0	0/0:.:10:1
NW_004766208.1	55942	.	C	A	54.59	PASS	AC=1;AF=0.25;AN=4;BaseQRankSum=-1.282e+00;ClippingRankSum=0.00;DP=6;ExcessHet=3.0103;FS=0.000;MLEAC=1;MLEAF=0.250;MQ=60.00;MQRankSum=0.00;QD=10.92;ReadPosRankSum=1.28;SOR=1.981	GT:AD:DP:GQ:PL	0/0:1,0:1:3:0,3,16	0/1:1,4:5:13:82,0,13
NW_004766208.1	56023	.	A	G	68.46	PASS	AC=2;AF=0.5;AN=4;DP=14;ExcessHet=3.0103;FS=0.000;MLEAC=2;MLEAF=1.00;MQ=53.67;QD=17.12;SOR=3.258	GT:AD:DP:GQ:PL	0/0:.:10:1	1/1:0,4:4:12:95,12,0
NW_004766208.1	56065	.	G	T	30.65	PASS	AC=2;AF=0.5;AN=4;DP=6;ExcessHet=3.0103;FS=0.000;MLEAC=3;MLEAF=0.750;MQ=60.00;QD=10.22;SOR=2.833	GT:AD:DP:GQ:PL	0/0:3,0:3:0:0,0,12	1/1:0,3:3:9:58,9,0
NW_004766208.1	56167	.	C	T	80.39	PASS	AC=1;AF=0.25;AN=4;BaseQRankSum=1.38;ClippingRankSum=0.00;DP=16;ExcessHet=3.0103;FS=0.000;MLEAC=1;MLEAF=0.500;MQ=51.96;MQRankSum=0.00;QD=13.40;ReadPosRankSum=-6.740e-01;SOR=2.303	GT:AD:DP:GQ:PL	0/0:.:10:1	0/1:1,5:6:5:106,0,5
NW_004766208.1	56191	.	C	T	24.88	PASS	AC=1;AF=0.25;AN=4;BaseQRankSum=-5.660e-01;ClippingRankSum=0.00;DP=10;ExcessHet=3.0103;FS=0.000;MLEAC=2;MLEAF=0.500;MQ=60.00;MQRankSum=0.00;QD=3.55;ReadPosRankSum=1.47;SOR=0.495	GT:AD:DP:GQ:PL	0/0:3,0:3:0:0,0,36	0/1:4,3:7:51:51,0,67
NW_004766208.1	74087	.	G	A	23.19	PASS	AC=2;AF=0.5;AN=4;DP=12;ExcessHet=3.0103;FS=0.000;MLEAC=2;MLEAF=1.00;MQ=60.00;QD=11.60;SOR=2.303	GT:AD:DP:GQ:PL	1/1:0,2:2:6:49,6,0	0/0:.:10:1
NW_004766208.1	77305	.	C	T	23.19	PASS	AC=2;AF=0.5;AN=4;DP=12;ExcessHet=3.0103;FS=0.000;MLEAC=2;MLEAF=1.00;MQ=60.00;QD=11.60;SOR=2.303	GT:AD:DP:GQ:PL	1/1:0,2:2:6:49,6,0	0/0:.:10:1
NW_004766208.1	86237	.	A	G	44.71	PASS	AC=2;AF=0.5;AN=4;DP=13;ExcessHet=3.0103;FS=0.000;MLEAC=2;MLEAF=1.00;MQ=51.96;QD=14.90;SOR=2.833	GT:AD:DP:GQ:PL	0/0:.:10:1	1/1:0,3:3:9:71,9,0
NW_004766208.1	86396	.	T	TA	204.95	PASS	AC=3;AF=0.75;AN=4;BaseQRankSum=0.112;ClippingRankSum=0.00;DP=19;ExcessHet=3.0103;FS=0.000;MLEAC=3;MLEAF=0.750;MQ=67.16;MQRankSum=2.20;QD=10.79;ReadPosRankSum=0.842;SOR=2.419	GT:AD:DP:GQ:PL	0/1:2,7:9:16:98,0,16	1/1:2,8:10:2:143,2,0
NW_004766208.1	95789	.	C	T	46.33	PASS	AC=2;AF=0.5;AN=4;DP=6;ExcessHet=3.0103;FS=0.000;MLEAC=3;MLEAF=0.750;MQ=60.00;QD=15.44;SOR=2.833	GT:AD:DP:GQ:PL	0/0:3,0:3:0:0,0,23	1/1:0,3:3:9:74,9,0
NW_004766208.1	95804	.	G	A	45.87	PASS	AC=1;AF=0.25;AN=4;BaseQRankSum=1.80;ClippingRankSum=0.00;DP=15;ExcessHet=3.0103;FS=0.000;MLEAC=2;MLEAF=0.500;MQ=60.00;MQRankSum=0.00;QD=5.10;ReadPosRankSum=1.07;SOR=0.527	GT:AD:DP:GQ:PL	0/1:5,4:9:72:72,0,92	0/0:6,0:6:0:0,0,97
NW_004766209.1	895	.	A	T	130.74	PASS	AC=1;AF=0.25;AN=4;BaseQRankSum=1.28;ClippingRankSum=0.00;DP=27;ExcessHet=3.0103;FS=0.000;MLEAC=1;MLEAF=0.250;MQ=60.00;MQRankSum=0.00;QD=13.07;ReadPosRankSum=0.00;SOR=2.303	GT:AD:DP:GQ:PL	0/0:17,0:17:27:0,27,353	0/1:2,8:10:4:160,0,4
NW_004766209.1	1056	.	A	G	385.19	PASS	AC=1;AF=0.25;AN=4;BaseQRankSum=-1.598e+00;ClippingRankSum=0.00;DP=60;ExcessHet=3.0103;FS=0.000;MLEAC=1;MLEAF=0.250;MQ=60.00;MQRankSum=0.00;QD=9.88;ReadPosRankSum=0.472;SOR=1.096	GT:AD:DP:GQ:PL	0/1:16,23:39:99:415,0,262	0/0:21,0:21:60:0,60,517
NW_004766209.1	1068	.	T	A	288.19	PASS	AC=1;AF=0.25;AN=4;BaseQRankSum=4.98;ClippingRankSum=0.00;DP=56;ExcessHet=3.0103;FS=0.000;MLEAC=1;MLEAF=0.250;MQ=60.00;MQRankSum=0.00;QD=8.23;ReadPosRankSum=0.132;SOR=0.641	GT:AD:DP:GQ:PL	0/1:18,17:35:99:318,0,296	0/0:21,0:21:60:0,60,517
NW_004766209.1	21262	.	C	G	77.62	PASS	AC=3;AF=0.75;AN=4;BaseQRankSum=-1.150e+00;ClippingRankSum=0.00;DP=6;ExcessHet=3.0103;FS=0.000;MLEAC=3;MLEAF=0.750;MQ=60.00;MQRankSum=0.00;QD=12.94;ReadPosRankSum=1.15;SOR=2.303	GT:AD:DP:GQ:PL	0/1:1,3:4:16:59,0,16	1/1:0,2:2:6:47,6,0
NW_004766209.1	25066	.	T	C	70.46	PASS	AC=2;AF=0.5;AN=4;DP=3;ExcessHet=0.7918;FS=0.000;MLEAC=3;MLEAF=0.750;MQ=60.00;QD=29.63;SOR=2.303	GT:AD:DP:GQ:PGT:PID:PL	0/0:1,0:1:3:.:.:0,3,20	1/1:0,2:2:9:1|1:25066_T_C:100,9,0
NW_004766209.1	25073	.	T	A	73.71	PASS	AC=2;AF=0.5;AN=4;DP=13;ExcessHet=3.0103;FS=0.000;MLEAC=2;MLEAF=1.00;MQ=60.00;QD=24.57;SOR=2.833	GT:AD:DP:GQ:PGT:PID:PL	0/0:.:10:1	1/1:0,3:3:9:1|1:25066_T_C:100,9,0
NW_004766210.1	5880	.	TAAA	T	88.67	PASS	AC=2;AF=0.5;AN=4;DP=13;ExcessHet=3.0103;FS=0.000;MLEAC=2;MLEAF=1.00;MQ=50.71;QD=29.56;SOR=2.833	GT:AD:DP:GQ:PL	0/0:.:10:1	1/1:0,3:3:9:124,9,0
NW_004766210.1	5916	.	A	G	44.71	PASS	AC=2;AF=0.5;AN=4;DP=13;ExcessHet=3.0103;FS=0.000;MLEAC=2;MLEAF=1.00;MQ=60.00;QD=14.90;SOR=2.833	GT:AD:DP:GQ:PL	0/0:.:10:1	1/1:0,3:3:9:71,9,0
NW_004766210.1	6056	.	C	A	122.26	PASS	AC=2;AF=0.5;AN=4;DP=16;ExcessHet=3.0103;FS=0.000;MLEAC=2;MLEAF=1.00;MQ=55.55;QD=20.38;SOR=3.912	GT:AD:DP:GQ:PGT:PID:PL	0/0:.:10:1	1/1:0,6:6:18:1|1:6056_C_A:149,18,0
NW_004766210.1	6540	.	C	T	68.46	PASS	AC=2;AF=0.5;AN=4;DP=14;ExcessHet=3.0103;FS=0.000;MLEAC=2;MLEAF=1.00;MQ=53.67;QD=17.12;SOR=3.258	GT:AD:DP:GQ:PL	0/0:.:10:1	1/1:0,4:4:12:95,12,0
NW_004766210.1	6668	.	A	C	44.71	PASS	AC=2;AF=0.5;AN=4;DP=13;ExcessHet=3.0103;FS=0.000;MLEAC=2;MLEAF=1.00;MQ=51.96;QD=14.90;SOR=2.833	GT:AD:DP:GQ:PL	0/0:.:10:1	1/1:0,3:3:9:71,9,0
NW_004766210.1	6806	.	G	T	97.33	PASS	AC=2;AF=0.5;AN=4;DP=15;ExcessHet=3.0103;FS=0.000;MLEAC=2;MLEAF=1.00;MQ=54.77;QD=19.47;SOR=3.611	GT:AD:DP:GQ:PL	0/0:.:10:1	1/1:0,5:5:15:124,15,0
NW_004766210.1	6839	.	G	A	109.26	PASS	AC=2;AF=0.5;AN=4;DP=16;ExcessHet=3.0103;FS=0.000;MLEAC=2;MLEAF=1.00;MQ=55.55;QD=18.21;SOR=3.912	GT:AD:DP:GQ:PL	0/0:.:10:1	1/1:0,6:6:18:136,18,0
NW_004766210.1	7350	.	C	A	1098.19	PASS	AC=3;AF=0.75;AN=4;BaseQRankSum=-6.100e-01;ClippingRankSum=0.00;DP=71;ExcessHet=3.0103;FS=0.000;MLEAC=3;MLEAF=0.750;MQ=60.00;MQRankSum=0.00;QD=15.47;ReadPosRankSum=-1.130e-01;SOR=1.080	GT:AD:DP:GQ:PL	1/1:0,32:32:95:746,95,0	0/1:18,21:39:99:382,0,303
NW_004766210.1	9695	.	G	A	310.86	PASS	AC=1;AF=0.25;AN=4;BaseQRankSum=0.552;ClippingRankSum=0.00;DP=123;ExcessHet=3.0103;FS=0.000;MLEAC=1;MLEAF=0.250;MQ=60.00;MQRankSum=0.00;QD=4.57;ReadPosRankSum=0.897;SOR=0.269	GT:AD:DP:GQ:PL	0/0:55,0:55:9:0,9,135	0/1:44,24:68:99:340,0,800
NW_004766210.1	9703	.	T	A	47.71	PASS	AC=2;AF=0.5;AN=4;DP=13;ExcessHet=3.0103;FS=0.000;MLEAC=2;MLEAF=1.00;MQ=60.00;QD=15.90;SOR=2.833	GT:AD:DP:GQ:PL	1/1:0,3:3:9:74,9,0	0/0:.:10:1
NW_004766210.1	9831	.	C	T	1254.19	PASS	AC=3;AF=0.75;AN=4;BaseQRankSum=2.52;ClippingRankSum=0.00;DP=67;ExcessHet=3.0103;FS=0.000;MLEAC=3;MLEAF=0.750;MQ=60.00;MQRankSum=0.00;QD=18.72;ReadPosRankSum=-1.396e+00;SOR=4.080	GT:AD:DP:GQ:PL	1/1:0,30:30:89:695,89,0	0/1:7,30:37:56:589,0,56
NW_004766210.1	10008	.	A	G	1595.19	PASS	AC=3;AF=0.75;AN=4;BaseQRankSum=-3.640e-01;ClippingRankSum=0.00;DP=107;ExcessHet=3.0103;FS=0.000;MLEAC=3;MLEAF=0.750;MQ=60.00;MQRankSum=0.00;QD=14.91;ReadPosRankSum=2.21;SOR=1.022	GT:AD:DP:GQ:PL	1/1:0,52:52:99:1172,154,0	0/1:29,26:55:99:453,0,514
NW_004766210.1	10038	.	G	A	361.19	PASS	AC=1;AF=0.25;AN=4;BaseQRankSum=-4.000e-02;ClippingRankSum=0.00;DP=92;ExcessHet=3.0103;FS=7.194;MLEAC=1;MLEAF=0.250;MQ=60.00;MQRankSum=0.00;QD=6.95;ReadPosRankSum=1.77;SOR=0.058	GT:AD:DP:GQ:PL	0/0:40,0:40:99:0,99,1026	0/1:29,23:52:99:391,0,512
NW_004766210.1	10135	.	G	A	258.19	PASS	AC=1;AF=0.25;AN=4;BaseQRankSum=0.140;ClippingRankSum=0.00;DP=103;ExcessHet=3.0103;FS=0.000;MLEAC=1;MLEAF=0.250;MQ=60.00;MQRankSum=0.00;QD=4.10;ReadPosRankSum=-1.137e+00;SOR=0.205	GT:AD:DP:GQ:PL	0/0:40,0:40:99:0,99,1026	0/1:43,20:63:99:288,0,821
NW_004766210.1	10213	.	C	T	976.19	PASS	AC=3;AF=0.75;AN=4;BaseQRankSum=-4.085e+00;ClippingRankSum=0.00;DP=63;ExcessHet=3.0103;FS=0.000;MLEAC=3;MLEAF=0.750;MQ=60.00;MQRankSum=0.00;QD=15.50;ReadPosRankSum=-5.350e-01;SOR=2.833	GT:AD:DP:GQ:PL	1/1:0,25:25:74:548,74,0	0/1:12,26:38:99:458,0,171
NW_004766210.1	10280	.	T	C	782.19	PASS	AC=3;AF=0.75;AN=4;BaseQRankSum=5.28;ClippingRankSum=0.00;DP=54;ExcessHet=3.0103;FS=0.000;MLEAC=3;MLEAF=0.750;MQ=62.17;MQRankSum=2.61;QD=14.48;ReadPosRankSum=0.533;SOR=1.835	GT:AD:DP:GQ:PL	1/1:0,24:24:72:567,72,0	0/1:16,14:30:99:245,0,274
NW_004766210.1	10411	.	T	C	599.20	PASS	AC=1;AF=0.25;AN=4;BaseQRankSum=4.14;ClippingRankSum=0.00;DP=52;ExcessHet=3.0103;FS=0.000;MLEAC=1;MLEAF=0.250;MQ=60.57;MQRankSum=-1.252e+00;QD=15.77;ReadPosRankSum=0.774;SOR=0.512	GT:AD:DP:GQ:PGT:PID:PL	0/0:14,0:14:27:.:.:0,27,405	0/1:21,17:38:99:0|1:10411_T_C:629,0,726
NW_004766210.1	10414	.	G	C	602.21	PASS	AC=1;AF=0.25;AN=4;BaseQRankSum=0.321;ClippingRankSum=0.00;DP=50;ExcessHet=3.0103;FS=0.000;MLEAC=1;MLEAF=0.250;MQ=60.60;MQRankSum=-1.317e+00;QD=16.73;ReadPosRankSum=0.198;SOR=0.593	GT:AD:DP:GQ:PGT:PID:PL	0/0:14,0:14:24:.:.:0,24,360	0/1:19,17:36:99:0|1:10411_T_C:632,0,700
NW_004766210.1	10457	.	C	CA	168.33	PASS	AC=2;AF=0.5;AN=4;DP=43;ExcessHet=0.7918;FS=0.000;MLEAC=2;MLEAF=0.500;MQ=70.00;QD=18.70;SOR=4.615	GT:AD:DP:GQ:PL	1/1:0,9:9:27:211,27,0	0/0:34,0:34:11:0,11,627
NW_004766210.1	10732	.	A	G	108.71	PASS	AC=2;AF=0.5;AN=4;DP=13;ExcessHet=3.0103;FS=0.000;MLEAC=2;MLEAF=1.00;MQ=60.00;QD=28.14;SOR=1.179	GT:AD:DP:GQ:PGT:PID:PL	1/1:0,3:3:9:1|1:10732_A_G:135,9,0	0/0:.:10:1
NW_004766210.1	10738	.	A	T	108.71	PASS	AC=2;AF=0.5;AN=4;DP=13;ExcessHet=3.0103;FS=0.000;MLEAC=2;MLEAF=1.00;MQ=60.00;QD=29.88;SOR=1.179	GT:AD:DP:GQ:PGT:PID:PL	1/1:0,3:3:9:1|1:10732_A_G:135,9,0	0/0:.:10:1
NW_004766210.1	10870	.	A	T	23.19	PASS	AC=2;AF=0.5;AN=4;DP=12;ExcessHet=3.0103;FS=0.000;MLEAC=2;MLEAF=1.00;MQ=48.99;QD=11.60;SOR=2.303	GT:AD:DP:GQ:PL	1/1:0,2:2:6:49,6,0	0/0:.:10:1
NW_004766210.1	11966	.	C	T	1868.19	PASS	AC=3;AF=0.75;AN=4;BaseQRankSum=4.59;ClippingRankSum=0.00;DP=86;ExcessHet=3.0103;FS=0.000;MLEAC=3;MLEAF=0.750;MQ=60.00;MQRankSum=0.00;QD=21.72;ReadPosRankSum=-7.700e-02;SOR=1.900	GT:AD:DP:GQ:PGT:PID:PL	1/1:0,34:34:99:1|1:11952_G_C:1405,108,0	0/1:25,27:52:99:.:.:493,0,432
NW_004766210.1	12042	.	A	G	574.19	PASS	AC=1;AF=0.25;AN=4;BaseQRankSum=-7.236e+00;ClippingRankSum=0.00;DP=96;ExcessHet=3.0103;FS=0.000;MLEAC=1;MLEAF=0.250;MQ=60.00;MQRankSum=0.00;QD=9.73;ReadPosRankSum=-6.210e-01;SOR=0.446	GT:AD:DP:GQ:PL	0/0:37,0:37:99:0,99,1485	0/1:23,36:59:99:604,0,395
NW_004766210.1	12105	.	T	A	1610.19	PASS	AC=3;AF=0.75;AN=4;BaseQRankSum=-1.821e+00;ClippingRankSum=0.00;DP=111;ExcessHet=3.0103;FS=0.000;MLEAC=3;MLEAF=0.750;MQ=60.00;MQRankSum=0.00;QD=14.51;ReadPosRankSum=0.989;SOR=0.421	GT:AD:DP:GQ:PL	1/1:0,47:47:99:1123,141,0	0/1:34,30:64:99:517,0,1081
NW_004766210.1	12127	.	T	G	268.19	PASS	AC=1;AF=0.25;AN=4;BaseQRankSum=-7.300e+00;ClippingRankSum=0.00;DP=103;ExcessHet=3.0103;FS=0.000;MLEAC=1;MLEAF=0.250;MQ=60.00;MQRankSum=0.00;QD=4.26;ReadPosRankSum=2.15;SOR=0.262	GT:AD:DP:GQ:PL	0/0:40,0:40:99:0,99,969	0/1:41,22:63:99:298,0,1339
NW_004766210.1	12204	.	C	T	1454.19	PASS	AC=3;AF=0.75;AN=4;BaseQRankSum=2.27;ClippingRankSum=0.00;DP=97;ExcessHet=3.0103;FS=10.905;MLEAC=3;MLEAF=0.750;MQ=60.00;MQRankSum=0.00;QD=14.99;ReadPosRankSum=-1.394e+00;SOR=4.119	GT:AD:DP:GQ:PL	1/1:0,41:41:99:980,123,0	0/1:28,28:56:99:504,0,497
NW_004766210.1	12228	.	C	A	464.19	PASS	AC=1;AF=0.25;AN=4;BaseQRankSum=4.30;ClippingRankSum=0.00;DP=92;ExcessHet=3.0103;FS=0.000;MLEAC=1;MLEAF=0.250;MQ=60.00;MQRankSum=0.00;QD=8.44;ReadPosRankSum=-2.606e+00;SOR=0.804	GT:AD:DP:GQ:PL	0/0:37,0:37:99:0,102,913	0/1:26,29:55:99:494,0,455
NW_004766210.1	12555	.	C	T	98.33	PASS	AC=2;AF=0.5;AN=4;DP=15;ExcessHet=3.0103;FS=0.000;MLEAC=2;MLEAF=1.00;MQ=58.21;QD=19.67;SOR=3.611	GT:AD:DP:GQ:PL	0/0:.:10:1	1/1:0,5:5:15:125,15,0
NW_004766210.1	12603	.	T	G	303.19	PASS	AC=3;AF=0.75;AN=4;BaseQRankSum=-2.578e+00;ClippingRankSum=0.00;DP=71;ExcessHet=3.0103;FS=0.000;MLEAC=3;MLEAF=0.750;MQ=60.00;MQRankSum=0.00;QD=4.27;ReadPosRankSum=-5.780e-01;SOR=0.779	GT:AD:DP:GQ:PL	1/1:0,26:26:68:304,68,0	0/1:34,11:45:29:29,0,659
NW_004766210.1	13313	.	T	C	21.20	PASS	AC=2;AF=0.5;AN=4;DP=12;ExcessHet=3.0103;FS=0.000;MLEAC=2;MLEAF=1.00;MQ=60.00;QD=10.60;SOR=2.303	GT:AD:DP:GQ:PL	0/0:.:10:1	1/1:0,2:2:6:47,6,0
NW_004766210.1	13355	.	G	A	25.03	PASS	AC=2;AF=0.5;AN=4;DP=7;ExcessHet=0.7918;FS=0.000;MLEAC=2;MLEAF=0.500;MQ=60.00;QD=8.34;SOR=2.833	GT:AD:DP:GQ:PL	1/1:0,3:3:9:57,9,0	0/0:4,0:4:9:0,9,135
NW_004766210.1	13451	.	C	T	490.19	PASS	AC=1;AF=0.25;AN=4;BaseQRankSum=-7.440e-01;ClippingRankSum=0.00;DP=81;ExcessHet=3.0103;FS=4.393;MLEAC=1;MLEAF=0.250;MQ=60.00;MQRankSum=0.00;QD=11.14;ReadPosRankSum=0.710;SOR=2.649	GT:AD:DP:GQ:PL	0/0:37,0:37:99:0,99,883	0/1:16,28:44:99:520,0,254
NW_004766210.1	13601	.	C	T	559.19	PASS	AC=1;AF=0.25;AN=4;BaseQRankSum=4.52;ClippingRankSum=0.00;DP=77;ExcessHet=3.0103;FS=0.000;MLEAC=1;MLEAF=0.250;MQ=60.00;MQRankSum=0.00;QD=12.71;ReadPosRankSum=-1.820e-01;SOR=1.508	GT:AD:DP:GQ:PL	0/0:33,0:33:81:0,81,1215	0/1:15,29:44:99:589,0,234
NW_004766210.1	13637	.	G	C,A	1504.20	PASS	AC=3,1;AF=0.75,0.25;AN=4;BaseQRankSum=-1.855e+00;ClippingRankSum=0.00;DP=72;ExcessHet=3.0103;FS=0.000;MLEAC=3,1;MLEAF=0.750,0.250;MQ=60.00;MQRankSum=0.00;QD=20.89;ReadPosRankSum=1.87;SOR=7.168	GT:AD:DP:GQ:PL	1/1:0,26,0:26:77:602,77,0,602,77,602	1/2:1,19,26:46:99:929,539,507,368,0,315
NW_004766210.1	13808	.	G	A	851.19	PASS	AC=3;AF=0.75;AN=4;BaseQRankSum=0.741;ClippingRankSum=0.00;DP=69;ExcessHet=3.0103;FS=8.338;MLEAC=3;MLEAF=0.750;MQ=60.00;MQRankSum=0.00;QD=12.34;ReadPosRankSum=0.796;SOR=2.628	GT:AD:DP:GQ:PL	1/1:0,24:24:71:559,71,0	0/1:26,19:45:99:322,0,464
NW_004766210.1	14053	.	G	T	22.20	PASS	AC=2;AF=0.5;AN=4;DP=12;ExcessHet=3.0103;FS=0.000;MLEAC=2;MLEAF=1.00;MQ=60.00;QD=11.10;SOR=0.693	GT:AD:DP:GQ:PL	0/0:.:10:1	1/1:0,2:2:6:48,6,0
NW_004766210.1	14238	.	C	T	622.19	PASS	AC=3;AF=0.75;AN=4;BaseQRankSum=-2.360e-01;ClippingRankSum=0.00;DP=53;ExcessHet=3.0103;FS=0.000;MLEAC=3;MLEAF=0.750;MQ=60.00;MQRankSum=0.00;QD=11.74;ReadPosRankSum=0.256;SOR=0.481	GT:AD:DP:GQ:PL	1/1:0,19:19:56:436,56,0	0/1:20,14:34:99:216,0,368
NW_004766210.1	14912	.	T	C	396.44	PASS	AC=2;AF=0.5;AN=4;DP=63;ExcessHet=3.0103;FS=0.000;MLEAC=3;MLEAF=0.750;MQ=60.00;QD=22.02;SOR=5.892	GT:AD:DP:GQ:PL	1/1:0,18:18:54:425,54,0	0/0:45,0:45:0:0,0,77
NW_004766210.1	14959	.	C	A	1271.19	PASS	AC=3;AF=0.75;AN=4;BaseQRankSum=6.48;ClippingRankSum=0.00;DP=68;ExcessHet=3.0103;FS=0.000;MLEAC=3;MLEAF=0.750;MQ=60.00;MQRankSum=0.00;QD=18.69;ReadPosRankSum=0.141;SOR=1.445	GT:AD:DP:GQ:PGT:PID:PL	1/1:0,20:20:60:.:.:490,60,0	0/1:24,24:48:99:0|1:14959_C_A:811,0,834
NW_004766210.1	14977	.	T	A	1204.19	PASS	AC=3;AF=0.75;AN=4;BaseQRankSum=0.510;ClippingRankSum=0.00;DP=68;ExcessHet=3.0103;FS=0.000;MLEAC=3;MLEAF=0.750;MQ=60.00;MQRankSum=0.00;QD=17.71;ReadPosRankSum=0.707;SOR=1.179	GT:AD:DP:GQ:PGT:PID:PL	1/1:0,20:20:60:.:.:475,60,0	0/1:27,21:48:99:0|1:14959_C_A:759,0,889
NW_004766210.1	15012	.	A	G	825.19	PASS	AC=3;AF=0.75;AN=4;BaseQRankSum=5.00;ClippingRankSum=0.00;DP=67;ExcessHet=3.0103;FS=0.000;MLEAC=3;MLEAF=0.750;MQ=60.00;MQRankSum=0.00;QD=12.32;ReadPosRankSum=0.818;SOR=1.318	GT:AD:DP:GQ:PL	1/1:0,23:23:68:533,68,0	0/1:25,19:44:99:322,0,434
NW_004766210.1	15074	.	T	C	533.19	PASS	AC=3;AF=0.75;AN=4;BaseQRankSum=0.764;ClippingRankSum=0.00;DP=50;ExcessHet=3.0103;FS=0.000;MLEAC=3;MLEAF=0.750;MQ=60.00;MQRankSum=0.00;QD=10.66;ReadPosRankSum=2.75;SOR=1.051	GT:AD:DP:GQ:PL	1/1:0,13:13:38:294,38,0	0/1:21,16:37:99:269,0,347
NW_004766210.1	15101	.	G	T	438.19	PASS	AC=3;AF=0.75;AN=4;BaseQRankSum=3.53;ClippingRankSum=0.00;DP=46;ExcessHet=3.0103;FS=0.000;MLEAC=3;MLEAF=0.750;MQ=60.00;MQRankSum=0.00;QD=9.53;ReadPosRankSum=-3.609e+00;SOR=0.693	GT:AD:DP:GQ:PL	1/1:0,10:10:30:249,30,0	0/1:23,13:36:99:219,0,432
NW_004766210.1	15116	.	G	T	534.44	PASS	AC=2;AF=0.5;AN=4;DP=24;ExcessHet=0.7918;FS=0.000;MLEAC=3;MLEAF=0.750;MQ=60.00;QD=23.24;SOR=6.358	GT:AD:DP:GQ:PL	0/0:1,0:1:3:0,3,24	1/1:0,23:23:69:565,69,0
NW_004766210.1	15242	.	G	A	287.21	PASS	AC=3;AF=0.75;AN=4;BaseQRankSum=-3.199e+00;ClippingRankSum=0.00;DP=27;ExcessHet=3.0103;FS=0.000;MLEAC=3;MLEAF=0.750;MQ=64.26;MQRankSum=-3.025e+00;QD=10.64;ReadPosRankSum=-2.627e+00;SOR=1.302	GT:AD:DP:GQ:PL	1/1:0,8:8:24:182,24,0	0/1:10,9:19:99:135,0,376
NW_004766210.1	15255	.	G	GA	123.24	PASS	AC=1;AF=0.25;AN=4;BaseQRankSum=0.708;ClippingRankSum=0.00;DP=28;ExcessHet=3.0103;FS=0.000;MLEAC=1;MLEAF=0.250;MQ=63.87;MQRankSum=3.12;QD=6.49;ReadPosRankSum=2.17;SOR=0.793	GT:AD:DP:GQ:PL	0/0:9,0:9:18:0,18,270	0/1:9,10:19:99:162,0,261
NW_004766210.1	15420	.	A	G	236.86	PASS	AC=2;AF=0.5;AN=4;DP=22;ExcessHet=0.7918;FS=0.000;MLEAC=2;MLEAF=0.500;MQ=60.00;QD=19.74;SOR=3.611	GT:AD:DP:GQ:PL	1/1:0,12:12:35:269,35,0	0/0:10,0:10:6:0,6,182
NW_004766210.1	33716	.	G	T	481.75	PASS	AC=3;AF=0.75;AN=4;BaseQRankSum=-5.660e-01;ClippingRankSum=0.00;DP=14;ExcessHet=3.0103;FS=0.000;MLEAC=4;MLEAF=1.00;MQ=62.28;MQRankSum=0.180;QD=34.41;ReadPosRankSum=1.47;SOR=3.912	GT:AD:DP:GQ:PGT:PID:PL	1/1:0,7:7:24:1|1:33716_G_T:281,24,0	0/1:1,6:7:2:0|1:33716_G_T:227,0,2
NW_004766210.1	33732	.	TTTTTTTTG	T	369.50	PASS	AC=3;AF=0.75;AN=4;BaseQRankSum=-1.383e+00;ClippingRankSum=0.00;DP=13;ExcessHet=3.0103;FS=14.150;MLEAC=3;MLEAF=0.750;MQ=64.03;MQRankSum=0.366;QD=28.42;ReadPosRankSum=1.98;SOR=4.799	GT:AD:DP:GQ:PGT:PID:PL	1/1:1,5:6:12:1|1:33716_G_T:204,12,0	0/1:2,5:7:99:0|1:33716_G_T:204,0,104
NW_004766210.1	34066	.	C	G	83.95	PASS	AC=2;AF=0.5;AN=4;DP=4;ExcessHet=0.7918;FS=0.000;MLEAC=2;MLEAF=0.500;MQ=60.00;QD=32.50;SOR=2.303	GT:AD:DP:GQ:PGT:PID:PL	0/0:2,0:2:6:.:.:0,6,48	1/1:0,2:2:9:1|1:34066_C_G:115,9,0
NW_004766210.1	34071	.	T	A	85.38	PASS	AC=2;AF=0.5;AN=4;DP=5;ExcessHet=0.7918;FS=0.000;MLEAC=3;MLEAF=0.750;MQ=60.00;QD=28.46;SOR=2.833	GT:AD:DP:GQ:PGT:PID:PL	0/0:2,0:2:3:.:.:0,3,45	1/1:0,3:3:9:1|1:34066_C_G:115,9,0
NW_004766210.1	34307	.	T	A	97.33	PASS	AC=2;AF=0.5;AN=4;DP=15;ExcessHet=3.0103;FS=0.000;MLEAC=2;MLEAF=1.00;MQ=50.71;QD=19.47;SOR=3.611	GT:AD:DP:GQ:PL	0/0:.:10:1	1/1:0,5:5:15:124,15,0
NW_004766210.1	34462	.	G	C	297.28	PASS	AC=3;AF=0.75;AN=4;BaseQRankSum=2.69;ClippingRankSum=0.00;DP=26;ExcessHet=3.0103;FS=0.000;MLEAC=3;MLEAF=0.750;MQ=60.00;MQRankSum=0.00;QD=11.43;ReadPosRankSum=2.02;SOR=1.445	GT:AD:DP:GQ:PL	1/1:0,6:6:18:128,18,0	0/1:9,11:20:99:199,0,134
NW_004766210.1	34713	.	G	A	295.23	PASS	AC=3;AF=0.75;AN=4;BaseQRankSum=1.83;ClippingRankSum=0.00;DP=23;ExcessHet=3.0103;FS=0.000;MLEAC=3;MLEAF=0.750;MQ=60.00;MQRankSum=0.00;QD=12.84;ReadPosRankSum=0.822;SOR=1.426	GT:AD:DP:GQ:PL	1/1:0,7:7:21:174,21,0	0/1:8,8:16:99:151,0,121
NW_004766210.1	35111	.	G	A	344.19	PASS	AC=3;AF=0.75;AN=4;BaseQRankSum=2.90;ClippingRankSum=0.00;DP=27;ExcessHet=3.0103;FS=0.000;MLEAC=3;MLEAF=0.750;MQ=60.00;MQRankSum=0.00;QD=12.75;ReadPosRankSum=-6.100e-02;SOR=1.302	GT:AD:DP:GQ:PL	1/1:0,12:12:36:295,36,0	0/1:10,5:15:79:79,0,188
NW_004766210.1	35132	.	A	T	197.23	PASS	AC=3;AF=0.75;AN=4;BaseQRankSum=-2.965e+00;ClippingRankSum=0.00;DP=18;ExcessHet=3.0103;FS=0.000;MLEAC=3;MLEAF=0.750;MQ=60.00;MQRankSum=0.00;QD=10.96;ReadPosRankSum=-1.922e+00;SOR=1.179	GT:AD:DP:GQ:PL	1/1:0,7:7:21:166,21,0	0/1:7,4:11:61:61,0,140
NW_004766210.1	35153	.	T	C	170.30	PASS	AC=3;AF=0.75;AN=4;BaseQRankSum=-5.240e-01;ClippingRankSum=0.00;DP=16;ExcessHet=3.0103;FS=0.000;MLEAC=3;MLEAF=0.750;MQ=60.00;MQRankSum=0.00;QD=10.64;ReadPosRankSum=0.876;SOR=1.244	GT:AD:DP:GQ:PL	1/1:0,6:6:17:114,17,0	0/1:6,4:10:86:86,0,118
NW_004766210.1	35278	.	G	T	92.44	PASS	AC=1;AF=0.25;AN=4;BaseQRankSum=2.52;ClippingRankSum=0.00;DP=14;ExcessHet=3.0103;FS=0.000;MLEAC=1;MLEAF=0.250;MQ=60.00;MQRankSum=0.00;QD=10.27;ReadPosRankSum=-1.559e+00;SOR=1.402	GT:AD:DP:GQ:PL	0/0:5,0:5:6:0,6,90	0/1:3,6:9:44:121,0,44
NW_004766210.1	35372	.	A	T	101.33	PASS	AC=2;AF=0.5;AN=4;DP=15;ExcessHet=3.0103;FS=0.000;MLEAC=2;MLEAF=1.00;MQ=60.00;QD=20.27;SOR=3.611	GT:AD:DP:GQ:PL	0/0:.:10:1	1/1:0,5:5:15:128,15,0
NW_004766210.1	39427	.	T	A	74.23	PASS	AC=1;AF=0.25;AN=4;BaseQRankSum=-1.440e+00;ClippingRankSum=0.00;DP=27;ExcessHet=3.0103;FS=0.000;MLEAC=1;MLEAF=0.250;MQ=60.00;MQRankSum=0.00;QD=4.64;ReadPosRankSum=0.636;SOR=0.495	GT:AD:DP:GQ:PL	0/0:11,0:11:21:0,21,315	0/1:9,7:16:99:104,0,173
NW_004766210.1	39601	.	G	GTT	92.15	PASS	AC=1;AF=0.25;AN=4;BaseQRankSum=0.071;ClippingRankSum=0.00;DP=31;ExcessHet=3.0103;FS=0.000;MLEAC=1;MLEAF=0.250;MQ=61.13;MQRankSum=2.36;QD=5.42;ReadPosRankSum=1.43;SOR=0.193	GT:AD:DP:GQ:PGT:PID:PL	0/0:14,0:14:33:.:.:0,33,495	0/1:12,5:17:99:0|1:39601_G_GTT:131,0,502
NW_004766210.1	39604	.	G	GA	89.15	PASS	AC=1;AF=0.25;AN=4;BaseQRankSum=0.112;ClippingRankSum=0.00;DP=29;ExcessHet=3.0103;FS=0.000;MLEAC=1;MLEAF=0.250;MQ=61.19;MQRankSum=2.15;QD=4.95;ReadPosRankSum=0.798;SOR=0.255	GT:AD:DP:GQ:PGT:PID:PL	0/0:11,0:11:30:.:.:0,30,450	0/1:12,6:18:99:0|1:39601_G_GTT:128,0,527
NW_004766210.1	39845	.	A	T	33.23	PASS	AC=1;AF=0.25;AN=4;BaseQRankSum=0.00;ClippingRankSum=0.00;DP=19;ExcessHet=3.0103;FS=0.000;MLEAC=1;MLEAF=0.250;MQ=60.00;MQRankSum=0.00;QD=2.77;ReadPosRankSum=0.682;SOR=0.269	GT:AD:DP:GQ:PL	0/0:7,0:7:21:0,21,159	0/1:8,4:12:63:63,0,167
NW_004766210.1	39908	.	T	A	135.19	PASS	AC=1;AF=0.25;AN=4;BaseQRankSum=3.02;ClippingRankSum=0.00;DP=37;ExcessHet=3.0103;FS=0.000;MLEAC=1;MLEAF=0.250;MQ=60.00;MQRankSum=0.00;QD=7.51;ReadPosRankSum=1.27;SOR=0.859	GT:AD:DP:GQ:PGT:PID:PL	0/0:19,0:19:51:.:.:0,51,765	0/1:12,6:18:99:0|1:39908_T_A:165,0,378
NW_004766210.1	39924	.	C	T	144.19	PASS	AC=1;AF=0.25;AN=4;BaseQRankSum=1.49;ClippingRankSum=0.00;DP=36;ExcessHet=3.0103;FS=0.000;MLEAC=1;MLEAF=0.250;MQ=60.00;MQRankSum=0.00;QD=9.61;ReadPosRankSum=-1.648e+00;SOR=1.230	GT:AD:DP:GQ:PGT:PID:PL	0/0:21,0:21:57:.:.:0,57,855	0/1:9,6:15:99:0|1:39908_T_A:174,0,321
NW_004766210.1	39963	.	T	C	522.19	PASS	AC=3;AF=0.75;AN=4;BaseQRankSum=-6.460e-01;ClippingRankSum=0.00;DP=34;ExcessHet=3.0103;FS=0.000;MLEAC=3;MLEAF=0.750;MQ=60.32;MQRankSum=-7.760e-01;QD=15.36;ReadPosRankSum=-7.980e-01;SOR=1.347	GT:AD:DP:GQ:PL	1/1:0,18:18:53:411,53,0	0/1:7,9:16:99:141,0,125
NW_004766210.1	40349	.	C	T	324.19	PASS	AC=3;AF=0.75;AN=4;BaseQRankSum=-4.260e-01;ClippingRankSum=0.00;DP=25;ExcessHet=3.0103;FS=0.000;MLEAC=3;MLEAF=0.750;MQ=60.00;MQRankSum=0.00;QD=12.97;ReadPosRankSum=0.900;SOR=1.893	GT:AD:DP:GQ:PL	1/1:0,10:10:29:223,29,0	0/1:7,8:15:99:131,0,104
NW_004766210.1	40735	.	A	T	49.21	PASS	AC=1;AF=0.25;AN=4;BaseQRankSum=-1.135e+00;ClippingRankSum=0.00;DP=21;ExcessHet=3.0103;FS=0.000;MLEAC=1;MLEAF=0.250;MQ=60.00;MQRankSum=0.00;QD=3.79;ReadPosRankSum=-7.290e-01;SOR=0.368	GT:AD:DP:GQ:PL	0/0:8,0:8:24:0,24,196	0/1:8,5:13:79:79,0,157
NW_004766210.1	40746	.	T	A	47.19	PASS	AC=1;AF=0.25;AN=4;BaseQRankSum=3.45;ClippingRankSum=0.00;DP=28;ExcessHet=3.0103;FS=0.000;MLEAC=1;MLEAF=0.250;MQ=60.00;MQRankSum=0.00;QD=2.95;ReadPosRankSum=1.82;SOR=0.223	GT:AD:DP:GQ:PL	0/0:12,0:12:36:0,36,271	0/1:11,5:16:77:77,0,184
NW_004766210.1	41099	.	A	G	297.37	PASS	AC=3;AF=0.75;AN=4;BaseQRankSum=2.13;ClippingRankSum=0.00;DP=15;ExcessHet=3.0103;FS=0.000;MLEAC=3;MLEAF=0.750;MQ=60.00;MQRankSum=0.00;QD=19.82;ReadPosRankSum=-1.213e+00;SOR=2.448	GT:AD:DP:GQ:PGT:PID:PL	1/1:0,5:5:15:1|1:41086_C_A:192,15,0	0/1:3,7:10:38:.:.:135,0,38
NW_004766210.1	48882	.	C	T	23.19	PASS	AC=2;AF=0.5;AN=4;DP=12;ExcessHet=3.0103;FS=0.000;MLEAC=2;MLEAF=1.00;MQ=60.00;QD=11.60;SOR=2.303	GT:AD:DP:GQ:PL	0/0:.:10:1	1/1:0,2:2:6:49,6,0
NW_004766210.1	49303	.	C	T	64.17	PASS	AC=2;AF=0.5;AN=4;DP=12;ExcessHet=3.0103;FS=0.000;MLEAC=2;MLEAF=1.00;MQ=48.99;QD=32.08;SOR=2.303	GT:AD:DP:GQ:PGT:PID:PL	1/1:0,2:2:6:1|1:49303_C_T:90,6,0	0/0:.:10:1
NW_004766210.1	49309	.	A	T	64.17	PASS	AC=2;AF=0.5;AN=4;DP=12;ExcessHet=3.0103;FS=0.000;MLEAC=2;MLEAF=1.00;MQ=48.99;QD=32.08;SOR=2.303	GT:AD:DP:GQ:PGT:PID:PL	1/1:0,2:2:6:1|1:49303_C_T:90,6,0	0/0:.:10:1
NW_004766210.1	54243	.	A	G	57.59	PASS	AC=3;AF=0.75;AN=4;BaseQRankSum=-9.670e-01;ClippingRankSum=0.00;DP=5;ExcessHet=3.0103;FS=0.000;MLEAC=3;MLEAF=0.750;MQ=60.00;MQRankSum=0.00;QD=11.52;ReadPosRankSum=0.967;SOR=1.981	GT:AD:DP:GQ:PL	1/1:0,2:2:6:49,6,0	0/1:1,2:3:17:37,0,17
NW_004766210.1	54471	.	G	A	20.32	PASS	AC=1;AF=0.25;AN=4;BaseQRankSum=1.53;ClippingRankSum=0.00;DP=14;ExcessHet=3.0103;FS=0.000;MLEAC=1;MLEAF=0.250;MQ=60.00;MQRankSum=0.00;QD=2.54;ReadPosRankSum=0.732;SOR=0.368	GT:AD:DP:GQ:PL	0/0:6,0:6:18:0,18,130	0/1:5,3:8:50:50,0,98
NW_004766210.1	54497	.	C	G	23.30	PASS	AC=1;AF=0.25;AN=4;BaseQRankSum=1.44;ClippingRankSum=0.00;DP=12;ExcessHet=3.0103;FS=0.000;MLEAC=1;MLEAF=0.250;MQ=60.00;MQRankSum=0.00;QD=3.88;ReadPosRankSum=-1.890e-01;SOR=0.693	GT:AD:DP:GQ:PL	0/0:6,0:6:18:0,18,139	0/1:3,3:6:37:53,0,37
NW_004766210.1	54915	.	C	T	97.33	PASS	AC=2;AF=0.5;AN=4;DP=15;ExcessHet=3.0103;FS=0.000;MLEAC=2;MLEAF=1.00;MQ=54.77;QD=19.47;SOR=3.611	GT:AD:DP:GQ:PL	0/0:.:10:1	1/1:0,5:5:15:124,15,0
NW_004766210.1	56169	.	T	A	42.23	PASS	AC=1;AF=0.25;AN=4;BaseQRankSum=0.691;ClippingRankSum=0.00;DP=25;ExcessHet=3.0103;FS=0.000;MLEAC=1;MLEAF=0.250;MQ=60.00;MQRankSum=0.00;QD=2.64;ReadPosRankSum=-6.050e-01;SOR=0.223	GT:AD:DP:GQ:PL	0/0:9,0:9:21:0,21,315	0/1:11,5:16:72:72,0,214
NW_004766210.1	58232	.	G	T	186.86	PASS	AC=3;AF=0.75;AN=4;BaseQRankSum=0.00;ClippingRankSum=0.00;DP=6;ExcessHet=3.0103;FS=7.782;MLEAC=3;MLEAF=0.750;MQ=60.00;MQRankSum=0.00;QD=31.14;ReadPosRankSum=0.967;SOR=3.590	GT:AD:DP:GQ:PGT:PID:PL	0/1:1,2:3:39:0|1:58232_G_T:81,0,39	1/1:0,3:3:9:1|1:58232_G_T:135,9,0
NW_004766210.1	58233	.	A	G	186.86	PASS	AC=3;AF=0.75;AN=4;BaseQRankSum=-9.670e-01;ClippingRankSum=0.00;DP=6;ExcessHet=3.0103;FS=7.782;MLEAC=3;MLEAF=0.750;MQ=60.00;MQRankSum=0.00;QD=31.14;ReadPosRankSum=0.967;SOR=3.590	GT:AD:DP:GQ:PGT:PID:PL	0/1:1,2:3:39:0|1:58232_G_T:81,0,39	1/1:0,3:3:9:1|1:58232_G_T:135,9,0
NW_004766210.1	58949	.	A	G	58.95	PASS	AC=2;AF=0.5;AN=4;DP=5;ExcessHet=0.7918;FS=0.000;MLEAC=2;MLEAF=0.500;MQ=60.00;QD=29.48;SOR=2.303	GT:AD:DP:GQ:PGT:PID:PL	0/0:3,0:3:9:.:.:0,9,64	1/1:0,2:2:6:1|1:58949_A_G:90,6,0
NW_004766210.1	58953	.	T	C	59.82	PASS	AC=2;AF=0.5;AN=4;DP=5;ExcessHet=0.7918;FS=0.000;MLEAC=2;MLEAF=0.500;MQ=60.00;QD=29.91;SOR=2.303	GT:AD:DP:GQ:PGT:PID:PL	0/0:3,0:3:6:.:.:0,6,90	1/1:0,2:2:6:1|1:58949_A_G:90,6,0
NW_004766210.1	60656	.	T	G	44.71	PASS	AC=2;AF=0.5;AN=4;DP=13;ExcessHet=3.0103;FS=0.000;MLEAC=2;MLEAF=1.00;MQ=60.00;QD=14.90;SOR=1.179	GT:AD:DP:GQ:PL	0/0:.:10:1	1/1:0,3:3:9:71,9,0
NW_004766210.1	72631	.	C	G	21.20	PASS	AC=2;AF=0.5;AN=4;DP=12;ExcessHet=3.0103;FS=0.000;MLEAC=2;MLEAF=1.00;MQ=60.00;QD=10.60;SOR=2.303	GT:AD:DP:GQ:PL	0/0:.:10:1	1/1:0,2:2:6:47,6,0
NW_004766210.1	77587	.	G	C	20	PASS	AC=2;AF=0.5;AN=4;DP=11;ExcessHet=3.0103;FS=0.000;MLEAC=2;MLEAF=1.00;MQ=30.00;QD=20.00;SOR=1.609	GT:AD:DP:GQ:PL	1/1:0,1:1:3:45,3,0	0/0:.:10:1
NW_004766210.1	77595	.	G	A	44.17	PASS	AC=2;AF=0.5;AN=4;DP=12;ExcessHet=3.0103;FS=0.000;MLEAC=2;MLEAF=1.00;MQ=37.95;QD=22.09;SOR=2.303	GT:AD:DP:GQ:PL	1/1:0,2:2:6:70,6,0	0/0:.:10:1
NW_004766210.1	79213	.	G	C	106.24	PASS	AC=2;AF=0.5;AN=4;DP=17;ExcessHet=3.0103;FS=0.000;MLEAC=2;MLEAF=1.00;MQ=52.92;QD=15.18;SOR=4.174	GT:AD:DP:GQ:PL	1/1:0,7:7:20:133,20,0	0/0:.:10:1
NW_004766210.1	79252	.	C	A	253.71	PASS	AC=3;AF=0.75;AN=4;BaseQRankSum=0.674;ClippingRankSum=0.00;DP=13;ExcessHet=3.0103;FS=8.129;MLEAC=3;MLEAF=0.750;MQ=60.00;MQRankSum=0.00;QD=19.52;ReadPosRankSum=0.00;SOR=3.590	GT:AD:DP:GQ:PL	1/1:0,9:9:27:222,27,0	0/1:1,3:4:12:61,0,12
NW_004766210.1	79301	.	T	A	64.17	PASS	AC=2;AF=0.5;AN=4;DP=12;ExcessHet=3.0103;FS=0.000;MLEAC=2;MLEAF=1.00;MQ=37.95;QD=32.08;SOR=2.303	GT:AD:DP:GQ:PGT:PID:PL	1/1:0,2:2:6:1|1:79301_T_A:90,6,0	0/0:.:10:1
NW_004766210.1	79304	.	T	G	64.17	PASS	AC=2;AF=0.5;AN=4;DP=12;ExcessHet=3.0103;FS=0.000;MLEAC=2;MLEAF=1.00;MQ=37.95;QD=32.08;SOR=2.303	GT:AD:DP:GQ:PGT:PID:PL	1/1:0,2:2:6:1|1:79301_T_A:90,6,0	0/0:.:10:1
NW_004766210.1	92011	.	C	A	47.71	PASS	AC=2;AF=0.5;AN=4;DP=13;ExcessHet=3.0103;FS=0.000;MLEAC=2;MLEAF=1.00;MQ=51.96;QD=15.90;SOR=2.833	GT:AD:DP:GQ:PL	0/0:.:10:1	1/1:0,3:3:9:74,9,0
NW_004766210.1	106274	.	C	T	180.21	PASS	AC=2;AF=0.5;AN=4;DP=19;ExcessHet=3.0103;FS=0.000;MLEAC=2;MLEAF=1.00;MQ=60.00;QD=20.02;SOR=3.056	GT:AD:DP:GQ:PL	0/0:.:10:1	1/1:0,9:9:27:207,27,0
NW_004766211.1	10848	.	C	A	23.19	PASS	AC=2;AF=0.5;AN=4;DP=12;ExcessHet=3.0103;FS=0.000;MLEAC=2;MLEAF=1.00;MQ=60.00;QD=11.60;SOR=2.303	GT:AD:DP:GQ:PL	1/1:0,2:2:6:49,6,0	0/0:.:10:1
NW_004766211.1	10979	.	C	T	46.71	PASS	AC=2;AF=0.5;AN=4;DP=13;ExcessHet=3.0103;FS=0.000;MLEAC=2;MLEAF=1.00;MQ=60.00;QD=15.57;SOR=1.179	GT:AD:DP:GQ:PL	1/1:0,3:3:9:73,9,0	0/0:.:10:1
NW_004766211.1	42920	.	A	C	139.23	PASS	AC=2;AF=0.5;AN=4;DP=17;ExcessHet=3.0103;FS=0.000;MLEAC=2;MLEAF=1.00;MQ=60.00;QD=19.89;SOR=4.174	GT:AD:DP:GQ:PL	0/0:.:10:1	1/1:0,7:7:21:166,21,0
NW_004766211.1	42951	.	C	T	117.33	PASS	AC=2;AF=0.5;AN=4;DP=15;ExcessHet=3.0103;FS=0.000;MLEAC=2;MLEAF=1.00;MQ=60.00;QD=23.47;SOR=3.611	GT:AD:DP:GQ:PGT:PID:PL	0/0:.:10:1	1/1:0,5:5:15:1|1:42951_C_T:144,15,0
NW_004766211.1	42971	.	A	AG	93.42	PASS	AC=2;AF=0.5;AN=4;DP=14;ExcessHet=3.0103;FS=0.000;MLEAC=2;MLEAF=1.00;MQ=60.00;QD=23.36;SOR=3.258	GT:AD:DP:GQ:PGT:PID:PL	0/0:.:10:1	1/1:0,4:4:12:1|1:42951_C_T:129,12,0
NW_004766211.1	43198	.	C	T	118.26	PASS	AC=2;AF=0.5;AN=4;DP=16;ExcessHet=3.0103;FS=0.000;MLEAC=2;MLEAF=1.00;MQ=55.55;QD=19.71;SOR=3.912	GT:AD:DP:GQ:PL	0/0:.:10:1	1/1:0,6:6:18:145,18,0
NW_004766211.1	43333	.	A	AAAAAAAG	191.23	PASS	AC=2;AF=0.5;AN=4;DP=15;ExcessHet=3.0103;FS=0.000;MLEAC=2;MLEAF=1.00;MQ=67.29;QD=32.41;SOR=3.611	GT:AD:DP:GQ:PL	0/0:.:10:1	1/1:0,5:5:18:227,18,0
NW_004766211.1	43943	.	A	C	25.22	PASS	AC=1;AF=0.25;AN=4;BaseQRankSum=-2.435e+00;ClippingRankSum=0.00;DP=21;ExcessHet=3.0103;FS=0.000;MLEAC=1;MLEAF=0.250;MQ=60.00;MQRankSum=0.00;QD=2.10;ReadPosRankSum=2.68;SOR=0.072	GT:AD:DP:GQ:PGT:PID:PL	0/1:10,2:12:54:0|1:43935_A_G:54,0,190	0/0:9,0:9:7:.:.:0,7,179
NW_004766211.1	44178	.	A	G	21.20	PASS	AC=2;AF=0.5;AN=4;DP=4;ExcessHet=3.0103;FS=0.000;MLEAC=2;MLEAF=0.500;MQ=60.00;QD=10.60;SOR=2.303	GT:AD:DP:GQ:PL	0/0:2,0:2:0:0,0,1	1/1:0,2:2:6:47,6,0
NW_004766211.1	52457	.	G	T	91.14	PASS	AC=2;AF=0.5;AN=4;DP=8;ExcessHet=0.7918;FS=0.000;MLEAC=2;MLEAF=0.500;MQ=60.00;QD=18.23;SOR=3.611	GT:AD:DP:GQ:PL	0/0:3,0:3:9:0,9,62	1/1:0,5:5:15:124,15,0
NW_004766211.1	52496	.	A	G	30.37	PASS	AC=1;AF=0.25;AN=4;BaseQRankSum=-5.660e-01;ClippingRankSum=0.00;DP=13;ExcessHet=3.0103;FS=0.000;MLEAC=1;MLEAF=0.250;MQ=60.00;MQRankSum=0.00;QD=4.34;ReadPosRankSum=-2.189e+00;SOR=0.941	GT:AD:DP:GQ:PL	0/1:3,4:7:51:60,0,51	0/0:6,0:6:15:0,15,225
NW_004766211.1	52979	.	T	G	445.43	PASS	AC=2;AF=0.5;AN=4;DP=23;ExcessHet=0.7918;FS=0.000;MLEAC=2;MLEAF=0.500;MQ=60.00;QD=28.85;SOR=5.136	GT:AD:DP:GQ:PGT:PID:PL	1/1:0,12:12:36:1|1:52979_T_G:480,36,0	0/0:11,0:11:30:.:.:0,30,450
NW_004766211.1	53050	.	G	C	262.68	PASS	AC=3;AF=0.75;AN=4;BaseQRankSum=0.00;ClippingRankSum=0.00;DP=16;ExcessHet=3.0103;FS=0.000;MLEAC=3;MLEAF=0.750;MQ=60.00;MQRankSum=0.00;QD=16.42;ReadPosRankSum=-1.383e+00;SOR=3.258	GT:AD:DP:GQ:PL	0/1:2,7:9:7:132,0,7	1/1:0,7:7:21:159,21,0
NW_004766211.1	53315	.	A	T	60.28	PASS	AC=1;AF=0.25;AN=4;BaseQRankSum=-2.369e+00;ClippingRankSum=0.00;DP=14;ExcessHet=3.0103;FS=0.000;MLEAC=1;MLEAF=0.250;MQ=60.00;MQRankSum=0.00;QD=7.53;ReadPosRankSum=0.439;SOR=1.179	GT:AD:DP:GQ:PL	0/1:3,5:8:50:90,0,50	0/0:6,0:6:18:0,18,120
NW_004766211.1	53445	.	A	G	90.67	PASS	AC=2;AF=0.5;AN=4;DP=9;ExcessHet=3.0103;FS=0.000;MLEAC=3;MLEAF=0.750;MQ=60.00;QD=18.13;SOR=3.611	GT:AD:DP:GQ:PL	0/0:4,0:4:0:0,0,50	1/1:0,5:5:15:119,15,0
NW_004766211.1	53727	.	A	T	157.18	PASS	AC=3;AF=0.75;AN=4;BaseQRankSum=1.15;ClippingRankSum=0.00;DP=7;ExcessHet=3.0103;FS=0.000;MLEAC=4;MLEAF=1.00;MQ=60.00;MQRankSum=0.00;QD=22.45;ReadPosRankSum=0.319;SOR=2.584	GT:AD:DP:GQ:PGT:PID:PL	0/1:1,3:4:2:0|1:53727_A_T:112,0,2	1/1:0,3:3:9:.:.:71,9,0
NW_004766211.1	53733	.	T	C	84.50	PASS	AC=1;AF=0.25;AN=4;BaseQRankSum=-3.190e-01;ClippingRankSum=0.00;DP=7;ExcessHet=3.0103;FS=0.000;MLEAC=1;MLEAF=0.250;MQ=60.00;MQRankSum=0.00;QD=21.13;ReadPosRankSum=-3.190e-01;SOR=1.609	GT:AD:DP:GQ:PGT:PID:PL	0/1:1,3:4:2:0|1:53727_A_T:112,0,2	0/0:3,0:3:6:.:.:0,6,90
NW_004766211.1	53768	.	A	G	110.37	PASS	AC=3;AF=0.75;AN=4;BaseQRankSum=-4.390e-01;ClippingRankSum=0.00;DP=13;ExcessHet=3.0103;FS=0.000;MLEAC=3;MLEAF=0.750;MQ=60.00;MQRankSum=0.00;QD=8.49;ReadPosRankSum=0.732;SOR=1.179	GT:AD:DP:GQ:PL	0/1:5,3:8:34:34,0,90	1/1:0,5:5:15:106,15,0
NW_004766211.1	54002	.	A	T	317.14	PASS	AC=3;AF=0.75;AN=4;BaseQRankSum=-3.190e-01;ClippingRankSum=0.00;DP=9;ExcessHet=3.0103;FS=0.000;MLEAC=3;MLEAF=0.750;MQ=60.00;MQRankSum=0.00;QD=26.13;ReadPosRankSum=1.15;SOR=3.056	GT:AD:DP:GQ:PGT:PID:PL	0/1:1,3:4:10:0|1:53982_A_T:121,0,10	1/1:0,5:5:15:1|1:53982_A_T:225,15,0
NW_004766211.1	54075	.	T	A	123.50	PASS	AC=2;AF=0.5;AN=4;DP=10;ExcessHet=3.0103;FS=0.000;MLEAC=3;MLEAF=0.750;MQ=60.00;QD=17.64;SOR=4.174	GT:AD:DP:GQ:PL	0/0:3,0:3:0:0,0,30	1/1:0,7:7:21:152,21,0
NW_004766211.1	54132	.	G	A	23.30	PASS	AC=1;AF=0.25;AN=4;BaseQRankSum=-5.660e-01;ClippingRankSum=0.00;DP=13;ExcessHet=3.0103;FS=0.000;MLEAC=1;MLEAF=0.250;MQ=60.00;MQRankSum=0.00;QD=3.33;ReadPosRankSum=0.00;SOR=0.495	GT:AD:DP:GQ:PL	0/1:4,3:7:53:53,0,84	0/0:6,0:6:18:0,18,138
NW_004766211.1	54207	.	T	C	303.20	PASS	AC=3;AF=0.75;AN=4;BaseQRankSum=-2.638e+00;ClippingRankSum=0.00;DP=19;ExcessHet=3.0103;FS=0.000;MLEAC=3;MLEAF=0.750;MQ=60.00;MQRankSum=0.00;QD=15.96;ReadPosRankSum=-7.550e-01;SOR=2.948	GT:AD:DP:GQ:PL	0/1:3,7:10:44:129,0,44	1/1:0,9:9:27:204,27,0
NW_004766211.1	54221	.	A	T	176.28	PASS	AC=3;AF=0.75;AN=4;BaseQRankSum=-2.189e+00;ClippingRankSum=0.00;DP=13;ExcessHet=3.0103;FS=0.000;MLEAC=3;MLEAF=0.750;MQ=60.00;MQRankSum=0.00;QD=13.56;ReadPosRankSum=1.01;SOR=2.147	GT:AD:DP:GQ:PL	0/1:3,4:7:53:70,0,53	1/1:0,6:6:18:136,18,0
NW_004766211.1	54262	.	C	A	71.28	PASS	AC=1;AF=0.25;AN=4;BaseQRankSum=1.07;ClippingRankSum=0.00;DP=13;ExcessHet=3.0103;FS=0.000;MLEAC=1;MLEAF=0.250;MQ=60.00;MQRankSum=0.00;QD=10.18;ReadPosRankSum=0.431;SOR=1.609	GT:AD:DP:GQ:PL	0/1:2,5:7:26:101,0,26	0/0:6,0:6:18:0,18,135
NW_004766211.1	54542	.	G	A	26.24	PASS	AC=1;AF=0.25;AN=4;BaseQRankSum=1.96;ClippingRankSum=0.00;DP=13;ExcessHet=3.0103;FS=0.000;MLEAC=1;MLEAF=0.250;MQ=60.00;MQRankSum=0.00;QD=4.37;ReadPosRankSum=0.00;SOR=0.693	GT:AD:DP:GQ:PL	0/1:3,3:6:53:56,0,53	0/0:7,0:7:21:0,21,155
NW_004766211.1	54626	.	A	G	218.24	PASS	AC=3;AF=0.75;AN=4;BaseQRankSum=0.00;ClippingRankSum=0.00;DP=18;ExcessHet=3.0103;FS=0.000;MLEAC=3;MLEAF=0.750;MQ=60.00;MQRankSum=0.00;QD=12.12;ReadPosRankSum=0.531;SOR=1.863	GT:AD:DP:GQ:PL	0/1:5,6:11:77:110,0,77	1/1:0,7:7:20:138,20,0
NW_004766211.1	54706	.	C	G	43.21	PASS	AC=1;AF=0.25;AN=4;BaseQRankSum=1.47;ClippingRankSum=0.00;DP=16;ExcessHet=3.0103;FS=0.000;MLEAC=1;MLEAF=0.250;MQ=60.00;MQRankSum=0.00;QD=5.40;ReadPosRankSum=-6.970e-01;SOR=0.693	GT:AD:DP:GQ:PL	0/1:4,4:8:69:73,0,69	0/0:8,0:8:24:0,24,184
NW_004766211.1	54953	.	T	C	47.19	PASS	AC=1;AF=0.25;AN=4;BaseQRankSum=-2.369e+00;ClippingRankSum=0.00;DP=22;ExcessHet=3.0103;FS=0.000;MLEAC=1;MLEAF=0.250;MQ=60.00;MQRankSum=0.00;QD=5.90;ReadPosRankSum=0.414;SOR=1.179	GT:AD:DP:GQ:PL	0/1:3,5:8:57:77,0,57	0/0:14,0:14:39:0,39,585
NW_004766211.1	55463	.	T	C	34.28	PASS	AC=1;AF=0.25;AN=4;BaseQRankSum=-2.655e+00;ClippingRankSum=0.00;DP=15;ExcessHet=3.0103;FS=0.000;MLEAC=1;MLEAF=0.250;MQ=60.00;MQRankSum=0.00;QD=3.81;ReadPosRankSum=-4.640e-01;SOR=0.527	GT:AD:DP:GQ:PL	0/1:5,4:9:64:64,0,97	0/0:6,0:6:18:0,18,142
NW_004766211.1	55532	.	T	A	295.19	PASS	AC=3;AF=0.75;AN=4;BaseQRankSum=-3.224e+00;ClippingRankSum=0.00;DP=22;ExcessHet=3.0103;FS=0.000;MLEAC=3;MLEAF=0.750;MQ=60.00;MQRankSum=0.00;QD=13.42;ReadPosRankSum=-7.800e-02;SOR=1.609	GT:AD:DP:GQ:PL	0/1:7,5:12:83:83,0,140	1/1:0,10:10:30:242,30,0
NW_004766211.1	55566	.	G	A	207.44	PASS	AC=2;AF=0.5;AN=4;DP=23;ExcessHet=3.0103;FS=0.000;MLEAC=3;MLEAF=0.750;MQ=60.00;QD=20.74;SOR=4.804	GT:AD:DP:GQ:PL	0/0:13,0:13:0:0,0,36	1/1:0,10:10:30:236,30,0
NW_004766211.1	55599	.	A	G	44.28	PASS	AC=1;AF=0.25;AN=4;BaseQRankSum=-2.189e+00;ClippingRankSum=0.00;DP=15;ExcessHet=3.0103;FS=0.000;MLEAC=1;MLEAF=0.250;MQ=60.00;MQRankSum=0.00;QD=6.33;ReadPosRankSum=-1.068e+00;SOR=0.941	GT:AD:DP:GQ:PL	0/1:3,4:7:53:74,0,53	0/0:8,0:8:18:0,18,270
NW_004766211.1	56225	.	C	CG	58.19	PASS	AC=1;AF=0.25;AN=4;BaseQRankSum=0.00;ClippingRankSum=0.00;DP=14;ExcessHet=3.0103;FS=0.000;MLEAC=1;MLEAF=0.250;MQ=64.48;MQRankSum=1.65;QD=11.64;ReadPosRankSum=-1.645e+00;SOR=1.022	GT:AD:DP:GQ:PL	0/1:2,3:5:73:97,0,73	0/0:9,0:9:21:0,21,315
NW_004766211.1	56226	.	T	G,TCG	340.21	PASS	AC=3,1;AF=0.75,0.25;AN=4;DP=12;ExcessHet=3.0103;FS=0.000;MLEAC=3,1;MLEAF=0.750,0.250;MQ=62.28;QD=28.35;SOR=5.136	GT:AD:DP:GQ:PL	1/2:0,2,3:5:53:215,113,97,53,0,73	1/1:0,7,0:7:21:152,21,0,152,21,152
NW_004766211.1	56554	.	AACT	A	49.13	PASS	AC=2;AF=0.5;AN=4;DP=12;ExcessHet=3.0103;FS=0.000;MLEAC=2;MLEAF=1.00;MQ=60.00;QD=24.57;SOR=2.303	GT:AD:DP:GQ:PL	0/0:.:10:1	1/1:0,2:2:6:84,6,0
NW_004766211.1	57636	.	T	C	203.23	PASS	AC=3;AF=0.75;AN=4;BaseQRankSum=-5.310e-01;ClippingRankSum=0.00;DP=16;ExcessHet=3.0103;FS=0.000;MLEAC=3;MLEAF=0.750;MQ=60.00;MQRankSum=0.00;QD=12.70;ReadPosRankSum=-1.465e+00;SOR=2.049	GT:AD:DP:GQ:PL	0/1:4,5:9:56:74,0,56	1/1:0,7:7:21:159,21,0
NW_004766211.1	58042	.	C	T	693.20	PASS	AC=2;AF=0.5;AN=4;DP=27;ExcessHet=3.0103;FS=0.000;MLEAC=2;MLEAF=1.00;MQ=51.29;QD=30.77;SOR=5.784	GT:AD:DP:GQ:PGT:PID:PL	0/0:.:10:1	1/1:0,17:17:57:1|1:57991_A_G:720,57,0
NW_004766211.1	58263	.	A	G	407.19	PASS	AC=3;AF=0.75;AN=4;BaseQRankSum=-4.110e-01;ClippingRankSum=0.00;DP=29;ExcessHet=3.0103;FS=0.000;MLEAC=3;MLEAF=0.750;MQ=60.00;MQRankSum=0.00;QD=14.04;ReadPosRankSum=1.02;SOR=1.942	GT:AD:DP:GQ:PL	0/1:8,10:18:99:178,0,143	1/1:0,11:11:33:259,33,0
NW_004766211.1	58428	.	A	T	209.21	PASS	AC=3;AF=0.75;AN=4;BaseQRankSum=-1.068e+00;ClippingRankSum=0.00;DP=15;ExcessHet=3.0103;FS=0.000;MLEAC=3;MLEAF=0.750;MQ=60.00;MQRankSum=0.00;QD=13.95;ReadPosRankSum=1.07;SOR=1.911	GT:AD:DP:GQ:PL	0/1:4,3:7:51:51,0,80	1/1:0,8:8:24:188,24,0
NW_004766211.1	58449	.	A	G	313.19	PASS	AC=3;AF=0.75;AN=4;BaseQRankSum=-3.268e+00;ClippingRankSum=0.00;DP=22;ExcessHet=3.0103;FS=0.000;MLEAC=3;MLEAF=0.750;MQ=60.00;MQRankSum=0.00;QD=14.24;ReadPosRankSum=-2.300e-01;SOR=1.931	GT:AD:DP:GQ:PL	0/1:6,6:12:99:106,0,112	1/1:0,10:10:30:237,30,0
NW_004766211.1	58495	.	T	C	494.19	PASS	AC=3;AF=0.75;AN=4;BaseQRankSum=-3.229e+00;ClippingRankSum=0.00;DP=33;ExcessHet=3.0103;FS=0.000;MLEAC=3;MLEAF=0.750;MQ=60.00;MQRankSum=0.00;QD=14.98;ReadPosRankSum=0.456;SOR=2.235	GT:AD:DP:GQ:PL	0/1:8,7:15:99:114,0,156	1/1:0,18:18:54:410,54,0
NW_004766211.1	58737	.	C	T	524.19	PASS	AC=3;AF=0.75;AN=4;BaseQRankSum=1.09;ClippingRankSum=0.00;DP=24;ExcessHet=3.0103;FS=0.000;MLEAC=3;MLEAF=0.750;MQ=60.00;MQRankSum=0.00;QD=21.84;ReadPosRankSum=1.18;SOR=1.270	GT:AD:DP:GQ:PGT:PID:PL	0/1:9,4:13:46:0|1:58734_C_T:46,0,159	1/1:0,11:11:36:1|1:58734_C_T:508,36,0
NW_004766211.1	58956	.	C	A	57.19	PASS	AC=1;AF=0.25;AN=4;BaseQRankSum=2.66;ClippingRankSum=0.00;DP=34;ExcessHet=3.0103;FS=0.000;MLEAC=1;MLEAF=0.250;MQ=60.00;MQRankSum=0.00;QD=4.40;ReadPosRankSum=0.351;SOR=0.368	GT:AD:DP:GQ:PL	0/1:8,5:13:87:87,0,121	0/0:21,0:21:57:0,57,855
NW_004766211.1	58989	.	A	G	257.19	PASS	AC=1;AF=0.25;AN=4;BaseQRankSum=0.776;ClippingRankSum=0.00;DP=35;ExcessHet=3.0103;FS=0.000;MLEAC=1;MLEAF=0.250;MQ=60.00;MQRankSum=0.00;QD=16.07;ReadPosRankSum=-1.583e+00;SOR=0.941	GT:AD:DP:GQ:PGT:PID:PL	0/1:7,9:16:99:0|1:58989_A_G:287,0,177	0/0:19,0:19:48:.:.:0,48,720
NW_004766211.1	59013	.	C	G	241.19	PASS	AC=1;AF=0.25;AN=4;BaseQRankSum=1.97;ClippingRankSum=0.00;DP=26;ExcessHet=3.0103;FS=0.000;MLEAC=1;MLEAF=0.250;MQ=60.00;MQRankSum=0.00;QD=21.93;ReadPosRankSum=1.83;SOR=1.270	GT:AD:DP:GQ:PGT:PID:PL	0/1:4,7:11:99:0|1:58989_A_G:271,0,137	0/0:15,0:15:42:.:.:0,42,630
NW_004766211.1	59115	.	T	C	443.19	PASS	AC=3;AF=0.75;AN=4;BaseQRankSum=4.10;ClippingRankSum=0.00;DP=31;ExcessHet=3.0103;FS=0.000;MLEAC=3;MLEAF=0.750;MQ=60.00;MQRankSum=0.00;QD=14.30;ReadPosRankSum=-1.610e+00;SOR=1.839	GT:AD:DP:GQ:PL	0/1:9,8:17:99:139,0,284	1/1:0,14:14:42:334,42,0
NW_004766211.1	59140	.	G	C	105.19	PASS	AC=1;AF=0.25;AN=4;BaseQRankSum=-3.422e+00;ClippingRankSum=0.00;DP=31;ExcessHet=3.0103;FS=0.000;MLEAC=1;MLEAF=0.250;MQ=60.00;MQRankSum=0.00;QD=6.57;ReadPosRankSum=-1.403e+00;SOR=0.693	GT:AD:DP:GQ:PL	0/1:8,8:16:99:135,0,208	0/0:15,0:15:33:0,33,495
NW_004766211.1	59202	.	A	G	453.19	PASS	AC=3;AF=0.75;AN=4;BaseQRankSum=-8.120e-01;ClippingRankSum=0.00;DP=27;ExcessHet=3.0103;FS=0.000;MLEAC=3;MLEAF=0.750;MQ=60.00;MQRankSum=0.00;QD=16.78;ReadPosRankSum=-5.810e-01;SOR=3.180	GT:AD:DP:GQ:PL	0/1:4,10:14:57:190,0,57	1/1:0,13:13:38:293,38,0
NW_004766211.1	59367	.	G	C	317.19	PASS	AC=3;AF=0.75;AN=4;BaseQRankSum=-3.808e+00;ClippingRankSum=0.00;DP=28;ExcessHet=3.0103;FS=0.000;MLEAC=3;MLEAF=0.750;MQ=60.00;MQRankSum=0.00;QD=11.33;ReadPosRankSum=0.598;SOR=1.382	GT:AD:DP:GQ:PL	0/1:10,6:16:88:88,0,189	1/1:0,12:12:35:259,35,0
NW_004766211.1	59601	.	C	T	266.44	PASS	AC=2;AF=0.5;AN=4;BaseQRankSum=-1.570e-01;ClippingRankSum=0.00;DP=21;ExcessHet=1.5490;FS=0.000;MLEAC=3;MLEAF=0.750;MQ=76.26;MQRankSum=0.00;QD=20.50;ReadPosRankSum=-8.870e-01;SOR=1.508	GT:AD:DP:GQ:PL	0/0:7,1:8:0:0,0,185	1/1:0,13:13:39:295,39,0
NW_004766211.1	59625	.	T	C	237.22	PASS	AC=3;AF=0.75;AN=4;BaseQRankSum=1.65;ClippingRankSum=0.00;DP=13;ExcessHet=3.0103;FS=0.000;MLEAC=3;MLEAF=0.750;MQ=60.00;MQRankSum=0.00;QD=18.25;ReadPosRankSum=-1.036e+00;SOR=2.833	GT:AD:DP:GQ:PL	0/1:2,3:5:30:77,0,30	1/1:0,8:8:24:190,24,0
NW_004766211.1	59667	.	C	T	267.19	PASS	AC=3;AF=0.75;AN=4;BaseQRankSum=-2.655e+00;ClippingRankSum=0.00;DP=21;ExcessHet=3.0103;FS=0.000;MLEAC=3;MLEAF=0.750;MQ=60.00;MQRankSum=0.00;QD=12.72;ReadPosRankSum=-9.360e-01;SOR=2.200	GT:AD:DP:GQ:PL	0/1:5,4:9:64:64,0,92	1/1:0,12:12:35:233,35,0
NW_004766211.1	59731	.	C	G	88.19	PASS	AC=1;AF=0.25;AN=4;BaseQRankSum=0.00;ClippingRankSum=0.00;DP=24;ExcessHet=3.0103;FS=0.000;MLEAC=1;MLEAF=0.250;MQ=60.00;MQRankSum=0.00;QD=11.02;ReadPosRankSum=0.319;SOR=1.863	GT:AD:DP:GQ:PL	0/1:2,6:8:23:118,0,23	0/0:16,0:16:48:0,48,361
NW_004766211.1	59792	.	A	G	426.19	PASS	AC=3;AF=0.75;AN=4;BaseQRankSum=-3.623e+00;ClippingRankSum=0.00;DP=28;ExcessHet=3.0103;FS=0.000;MLEAC=3;MLEAF=0.750;MQ=60.00;MQRankSum=0.00;QD=15.22;ReadPosRankSum=-1.389e+00;SOR=2.147	GT:AD:DP:GQ:PL	0/1:7,7:14:99:124,0,132	1/1:0,14:14:42:332,42,0
NW_004766211.1	59805	.	C	G	125.19	PASS	AC=1;AF=0.25;AN=4;BaseQRankSum=1.37;ClippingRankSum=0.00;DP=33;ExcessHet=3.0103;FS=0.000;MLEAC=1;MLEAF=0.250;MQ=60.00;MQRankSum=0.00;QD=7.36;ReadPosRankSum=1.46;SOR=0.804	GT:AD:DP:GQ:PL	0/1:8,9:17:99:155,0,131	0/0:16,0:16:36:0,36,540
NW_004766211.1	59934	.	G	A	489.19	PASS	AC=3;AF=0.75;AN=4;BaseQRankSum=0.266;ClippingRankSum=0.00;DP=36;ExcessHet=3.0103;FS=0.000;MLEAC=3;MLEAF=0.750;MQ=60.00;MQRankSum=0.00;QD=13.59;ReadPosRankSum=1.83;SOR=1.547	GT:AD:DP:GQ:PL	0/1:12,7:19:99:109,0,213	1/1:0,17:17:51:410,51,0
NW_004766211.1	59979	.	G	A	508.19	PASS	AC=3;AF=0.75;AN=4;BaseQRankSum=-7.120e-01;ClippingRankSum=0.00;DP=35;ExcessHet=3.0103;FS=0.000;MLEAC=3;MLEAF=0.750;MQ=60.00;MQRankSum=0.00;QD=14.52;ReadPosRankSum=-4.910e-01;SOR=1.885	GT:AD:DP:GQ:PL	0/1:10,5:15:74:74,0,207	1/1:0,20:20:59:464,59,0
NW_004766211.1	60015	.	G	A	336.19	PASS	AC=3;AF=0.75;AN=4;BaseQRankSum=0.00;ClippingRankSum=0.00;DP=22;ExcessHet=3.0103;FS=0.000;MLEAC=3;MLEAF=0.750;MQ=60.00;MQRankSum=0.00;QD=15.28;ReadPosRankSum=0.180;SOR=2.303	GT:AD:DP:GQ:PL	0/1:5,2:7:26:26,0,98	1/1:0,15:15:44:340,44,0
NW_004766211.1	60108	.	G	A	1047.19	PASS	AC=3;AF=0.75;AN=4;BaseQRankSum=-9.240e-01;ClippingRankSum=0.00;DP=43;ExcessHet=3.0103;FS=0.000;MLEAC=3;MLEAF=0.750;MQ=60.00;MQRankSum=0.00;QD=24.35;ReadPosRankSum=1.85;SOR=1.022	GT:AD:DP:GQ:PGT:PID:PL	0/1:11,9:20:99:0|1:60108_G_A:163,0,224	1/1:0,23:23:72:1|1:60108_G_A:914,72,0
NW_004766211.1	60177	.	A	G	259.44	PASS	AC=2;AF=0.5;AN=4;DP=32;ExcessHet=3.0103;FS=0.000;MLEAC=3;MLEAF=0.750;MQ=60.00;QD=18.53;SOR=3.912	GT:AD:DP:GQ:PL	0/0:18,0:18:0:0,0,105	1/1:0,14:14:41:288,41,0
NW_004766211.1	60467	.	C	A	854.19	PASS	AC=3;AF=0.75;AN=4;BaseQRankSum=0.054;ClippingRankSum=0.00;DP=48;ExcessHet=3.0103;FS=0.000;MLEAC=3;MLEAF=0.750;MQ=60.00;MQRankSum=0.00;QD=17.80;ReadPosRankSum=0.316;SOR=3.352	GT:AD:DP:GQ:PL	0/1:7,14:21:99:257,0,102	1/1:0,27:27:80:627,80,0
NW_004766211.1	60549	.	A	G	802.19	PASS	AC=3;AF=0.75;AN=4;BaseQRankSum=-1.724e+00;ClippingRankSum=0.00;DP=48;ExcessHet=3.0103;FS=0.000;MLEAC=3;MLEAF=0.750;MQ=60.00;MQRankSum=0.00;QD=16.71;ReadPosRankSum=1.78;SOR=3.352	GT:AD:DP:GQ:PL	0/1:7,12:19:99:186,0,116	1/1:0,29:29:85:646,85,0
NW_004766211.1	60634	.	A	G	645.19	PASS	AC=3;AF=0.75;AN=4;BaseQRankSum=-1.321e+00;ClippingRankSum=0.00;DP=45;ExcessHet=3.0103;FS=0.000;MLEAC=3;MLEAF=0.750;MQ=60.00;MQRankSum=0.00;QD=14.34;ReadPosRankSum=2.15;SOR=2.059	GT:AD:DP:GQ:PL	0/1:12,10:22:99:158,0,225	1/1:0,23:23:68:517,68,0
NW_004766211.1	60660	.	C	T	106.19	PASS	AC=1;AF=0.25;AN=4;BaseQRankSum=-2.800e+00;ClippingRankSum=0.00;DP=51;ExcessHet=3.0103;FS=0.000;MLEAC=1;MLEAF=0.250;MQ=60.00;MQRankSum=0.00;QD=4.62;ReadPosRankSum=2.08;SOR=0.368	GT:AD:DP:GQ:PL	0/1:14,9:23:99:136,0,235	0/0:28,0:28:70:0,70,633
NW_004766211.1	60730	.	G	A	249.19	PASS	AC=1;AF=0.25;AN=4;BaseQRankSum=1.34;ClippingRankSum=0.00;DP=55;ExcessHet=3.0103;FS=0.000;MLEAC=1;MLEAF=0.250;MQ=60.00;MQRankSum=0.00;QD=9.23;ReadPosRankSum=-4.020e-01;SOR=0.922	GT:AD:DP:GQ:PL	0/1:12,15:27:99:279,0,223	0/0:28,0:28:69:0,69,709
NW_004766211.1	60897	.	G	A	223.19	PASS	AC=1;AF=0.25;AN=4;BaseQRankSum=0.976;ClippingRankSum=0.00;DP=46;ExcessHet=3.0103;FS=0.000;MLEAC=1;MLEAF=0.250;MQ=60.00;MQRankSum=0.00;QD=10.14;ReadPosRankSum=-4.100e-01;SOR=1.329	GT:AD:DP:GQ:PL	0/1:8,14:22:97:253,0,97	0/0:24,0:24:71:0,71,535
NW_004766211.1	62088	.	G	A	21.20	PASS	AC=2;AF=0.5;AN=4;DP=12;ExcessHet=3.0103;FS=0.000;MLEAC=2;MLEAF=1.00;MQ=60.00;QD=10.60;SOR=2.303	GT:AD:DP:GQ:PL	0/0:.:10:1	1/1:0,2:2:6:47,6,0
NW_004766211.1	62479	.	C	A	23.19	PASS	AC=2;AF=0.5;AN=4;DP=12;ExcessHet=3.0103;FS=0.000;MLEAC=2;MLEAF=1.00;MQ=60.00;QD=11.60;SOR=2.303	GT:AD:DP:GQ:PL	0/0:.:10:1	1/1:0,2:2:6:49,6,0
NW_004766211.1	63175	.	A	T	31.17	PASS	AC=2;AF=0.5;AN=4;DP=12;ExcessHet=3.0103;FS=0.000;MLEAC=2;MLEAF=1.00;MQ=60.00;QD=15.59;SOR=2.303	GT:AD:DP:GQ:PGT:PID:PL	0/0:.:10:1	1/1:0,2:2:6:1|1:63152_C_G:57,6,0
NW_004766211.1	63526	.	G	T	614.19	PASS	AC=3;AF=0.75;AN=4;BaseQRankSum=3.27;ClippingRankSum=0.00;DP=38;ExcessHet=3.0103;FS=0.000;MLEAC=3;MLEAF=0.750;MQ=60.85;MQRankSum=0.00;QD=16.16;ReadPosRankSum=0.054;SOR=2.073	GT:AD:DP:GQ:PL	0/1:10,6:16:99:101,0,176	1/1:0,22:22:66:543,66,0
NW_004766211.1	63616	.	T	C	110.25	PASS	AC=1;AF=0.25;AN=4;BaseQRankSum=0.282;ClippingRankSum=0.00;DP=18;ExcessHet=3.0103;FS=0.000;MLEAC=1;MLEAF=0.250;MQ=60.00;MQRankSum=0.00;QD=12.25;ReadPosRankSum=0.812;SOR=2.093	GT:AD:DP:GQ:PL	0/1:2,7:9:20:140,0,20	0/0:9,0:9:21:0,21,315
NW_004766211.1	63695	.	AAAATT	A	345.24	PASS	AC=3;AF=0.75;AN=4;BaseQRankSum=0.00;ClippingRankSum=0.00;DP=13;ExcessHet=3.0103;FS=0.000;MLEAC=3;MLEAF=0.750;MQ=62.28;MQRankSum=2.19;QD=26.56;ReadPosRankSum=1.58;SOR=1.609	GT:AD:DP:GQ:PGT:PID:PL	0/1:4,3:7:99:0|1:63695_AAAATT_A:114,0,159	1/1:0,6:6:18:1|1:63695_AAAATT_A:270,18,0
NW_004766211.1	63704	.	G	GA	345.24	PASS	AC=3;AF=0.75;AN=4;BaseQRankSum=-1.465e+00;ClippingRankSum=0.00;DP=13;ExcessHet=3.0103;FS=0.000;MLEAC=3;MLEAF=0.750;MQ=62.45;MQRankSum=2.19;QD=26.56;SOR=1.609	GT:AD:DP:GQ:PGT:PID:PL	0/1:4,3:7:99:0|1:63695_AAAATT_A:114,0,159	1/1:0,6:6:18:1|1:63695_AAAATT_A:270,18,0
NW_004766211.1	63968	.	G	A	621.19	PASS	AC=3;AF=0.75;AN=4;BaseQRankSum=1.52;ClippingRankSum=0.00;DP=33;ExcessHet=3.0103;FS=0.000;MLEAC=3;MLEAF=0.750;MQ=60.00;MQRankSum=0.00;QD=18.82;ReadPosRankSum=0.282;SOR=3.193	GT:AD:DP:GQ:PL	0/1:5,8:13:99:159,0,166	1/1:0,20:20:60:492,60,0
NW_004766211.1	63981	.	TTGG	T	105.15	PASS	AC=1;AF=0.25;AN=4;BaseQRankSum=-1.691e+00;ClippingRankSum=0.00;DP=34;ExcessHet=3.0103;FS=0.000;MLEAC=1;MLEAF=0.250;MQ=60.00;MQRankSum=0.00;QD=8.76;ReadPosRankSum=0.988;SOR=0.269	GT:AD:DP:GQ:PL	0/1:8,4:12:99:144,0,324	0/0:22,0:22:54:0,54,810
NW_004766211.1	64174	.	TTA	T	873.15	PASS	AC=3;AF=0.75;AN=4;BaseQRankSum=-9.810e-01;ClippingRankSum=0.00;DP=28;ExcessHet=3.0103;FS=0.000;MLEAC=3;MLEAF=0.750;MQ=61.84;MQRankSum=0.944;QD=31.18;ReadPosRankSum=-2.560e-01;SOR=3.767	GT:AD:DP:GQ:PL	0/1:3,10:13:96:330,0,96	1/1:0,15:15:45:582,45,0
NW_004766211.1	64249	.	T	C	103.85	PASS	AC=3;AF=0.75;AN=4;BaseQRankSum=0.967;ClippingRankSum=0.00;DP=7;ExcessHet=3.0103;FS=0.000;MLEAC=3;MLEAF=0.750;MQ=60.00;MQRankSum=0.00;QD=14.84;ReadPosRankSum=0.00;SOR=2.584	GT:AD:DP:GQ:PL	0/1:1,2:3:14:38,0,14	1/1:0,4:4:12:95,12,0
NW_004766211.1	65191	.	A	G	21.20	PASS	AC=2;AF=0.5;AN=4;DP=12;ExcessHet=3.0103;FS=0.000;MLEAC=2;MLEAF=1.00;MQ=60.00;QD=10.60;SOR=2.303	GT:AD:DP:GQ:PL	0/0:.:10:1	1/1:0,2:2:6:47,6,0
NW_004766211.1	65563	.	A	G	21.20	PASS	AC=2;AF=0.5;AN=4;DP=12;ExcessHet=3.0103;FS=0.000;MLEAC=2;MLEAF=1.00;MQ=48.99;QD=10.60;SOR=2.303	GT:AD:DP:GQ:PL	0/0:.:10:1	1/1:0,2:2:6:47,6,0
NW_004766211.1	65680	.	C	T	30.72	PASS	AC=2;AF=0.5;AN=4;DP=13;ExcessHet=3.0103;FS=0.000;MLEAC=2;MLEAF=1.00;MQ=51.96;QD=10.24;SOR=2.833	GT:AD:DP:GQ:PL	0/0:.:10:1	1/1:0,3:3:9:57,9,0
NW_004766211.1	65712	.	C	A	23.19	PASS	AC=2;AF=0.5;AN=4;DP=12;ExcessHet=3.0103;FS=0.000;MLEAC=2;MLEAF=1.00;MQ=60.00;QD=11.60;SOR=2.303	GT:AD:DP:GQ:PL	0/0:.:10:1	1/1:0,2:2:6:49,6,0
NW_004766211.1	65812	.	T	A	23.19	PASS	AC=2;AF=0.5;AN=4;DP=12;ExcessHet=3.0103;FS=0.000;MLEAC=2;MLEAF=1.00;MQ=60.00;QD=11.60;SOR=2.303	GT:AD:DP:GQ:PL	0/0:.:10:1	1/1:0,2:2:6:49,6,0
NW_004766211.1	66201	.	T	TC	52.13	PASS	AC=2;AF=0.5;AN=4;DP=12;ExcessHet=3.0103;FS=0.000;MLEAC=2;MLEAF=1.00;MQ=60.00;QD=26.07;SOR=2.303	GT:AD:DP:GQ:PGT:PID:PL	1/1:0,2:2:6:1|1:66201_T_TC:87,6,0	0/0:.:10:1
NW_004766211.1	66208	.	C	T	61.17	PASS	AC=2;AF=0.5;AN=4;DP=12;ExcessHet=3.0103;FS=0.000;MLEAC=2;MLEAF=1.00;MQ=48.99;QD=30.58;SOR=2.303	GT:AD:DP:GQ:PGT:PID:PL	1/1:0,2:2:6:1|1:66201_T_TC:87,6,0	0/0:.:10:1
NW_004766211.1	66812	.	G	T	44.71	PASS	AC=2;AF=0.5;AN=4;DP=13;ExcessHet=3.0103;FS=0.000;MLEAC=2;MLEAF=1.00;MQ=60.00;QD=14.90;SOR=2.833	GT:AD:DP:GQ:PL	0/0:.:10:1	1/1:0,3:3:9:71,9,0
NW_004766211.1	67144	.	T	C	21.20	PASS	AC=2;AF=0.5;AN=4;DP=12;ExcessHet=3.0103;FS=0.000;MLEAC=2;MLEAF=1.00;MQ=48.99;QD=10.60;SOR=2.303	GT:AD:DP:GQ:PL	0/0:.:10:1	1/1:0,2:2:6:47,6,0
NW_004766211.1	68442	.	GAA	G	28.14	PASS	AC=2;AF=0.5;AN=4;DP=12;ExcessHet=3.0103;FS=0.000;MLEAC=2;MLEAF=1.00;MQ=49.19;QD=14.07;SOR=2.303	GT:AD:DP:GQ:PL	0/0:.:10:1	1/1:0,2:2:6:63,6,0
NW_004766211.1	85047	.	A	C	21.20	PASS	AC=2;AF=0.5;AN=4;DP=12;ExcessHet=3.0103;FS=0.000;MLEAC=2;MLEAF=1.00;MQ=60.00;QD=10.60;SOR=2.303	GT:AD:DP:GQ:PL	0/0:.:10:1	1/1:0,2:2:6:47,6,0
NW_004766211.1	87442	.	T	A	33.31	PASS	AC=1;AF=0.25;AN=4;BaseQRankSum=-9.670e-01;ClippingRankSum=0.00;DP=13;ExcessHet=3.0103;FS=0.000;MLEAC=1;MLEAF=0.500;MQ=42.43;MQRankSum=0.00;QD=11.10;ReadPosRankSum=0.967;SOR=1.179	GT:AD:DP:GQ:PGT:PID:PL	0/1:1,2:3:16:0|1:87425_C_A:60,0,16	0/0:.:10:1
NW_004766211.1	87508	.	T	C	65.89	PASS	AC=2;AF=0.5;AN=4;DP=12;ExcessHet=3.0103;FS=0.000;MLEAC=3;MLEAF=0.750;MQ=60.00;QD=16.47;SOR=3.258	GT:AD:DP:GQ:PL	0/0:8,0:8:0:0,0,89	1/1:0,4:4:12:94,12,0
NW_004766211.1	89318	.	C	T	636.19	PASS	AC=3;AF=0.75;AN=4;BaseQRankSum=3.22;ClippingRankSum=0.00;DP=34;ExcessHet=3.0103;FS=0.000;MLEAC=3;MLEAF=0.750;MQ=60.00;MQRankSum=0.00;QD=18.71;ReadPosRankSum=1.11;SOR=3.258	GT:AD:DP:GQ:PL	0/1:5,7:12:78:137,0,78	1/1:0,22:22:65:529,65,0
NW_004766211.1	89442	.	C	G	115.19	PASS	AC=1;AF=0.25;AN=4;BaseQRankSum=3.50;ClippingRankSum=0.00;DP=56;ExcessHet=3.0103;FS=0.000;MLEAC=1;MLEAF=0.250;MQ=60.00;MQRankSum=0.00;QD=4.43;ReadPosRankSum=-1.024e+00;SOR=0.350	GT:AD:DP:GQ:PL	0/1:16,10:26:99:145,0,273	0/0:30,0:30:81:0,81,1215
NW_004766211.1	89520	.	T	C	101.19	PASS	AC=1;AF=0.25;AN=4;BaseQRankSum=-4.380e+00;ClippingRankSum=0.00;DP=49;ExcessHet=3.0103;FS=0.000;MLEAC=1;MLEAF=0.250;MQ=60.00;MQRankSum=0.00;QD=4.22;ReadPosRankSum=0.792;SOR=0.430	GT:AD:DP:GQ:PL	0/1:14,10:24:99:131,0,280	0/0:25,0:25:57:0,57,855
NW_004766211.1	89544	.	A	G	856.19	PASS	AC=3;AF=0.75;AN=4;BaseQRankSum=-2.807e+00;ClippingRankSum=0.00;DP=51;ExcessHet=3.0103;FS=0.000;MLEAC=3;MLEAF=0.750;MQ=60.00;MQRankSum=0.00;QD=16.79;ReadPosRankSum=-1.723e+00;SOR=2.746	GT:AD:DP:GQ:PL	0/1:10,15:25:99:283,0,158	1/1:0,26:26:77:603,77,0
NW_004766211.1	89646	.	G	T	532.19	PASS	AC=3;AF=0.75;AN=4;BaseQRankSum=-3.875e+00;ClippingRankSum=0.00;DP=34;ExcessHet=3.0103;FS=0.000;MLEAC=3;MLEAF=0.750;MQ=60.00;MQRankSum=0.00;QD=15.65;ReadPosRankSum=0.00;SOR=2.584	GT:AD:DP:GQ:PL	0/1:7,10:17:99:176,0,121	1/1:0,17:17:51:386,51,0
NW_004766211.1	106588	.	G	T	64.17	PASS	AC=2;AF=0.5;AN=4;DP=12;ExcessHet=3.0103;FS=0.000;MLEAC=2;MLEAF=1.00;MQ=60.00;QD=32.08;SOR=2.303	GT:AD:DP:GQ:PGT:PID:PL	0/0:.:10:1	1/1:0,2:2:6:1|1:106565_G_A:90,6,0
NW_004766212.1	13715	.	C	T	108.71	PASS	AC=2;AF=0.5;AN=4;DP=13;ExcessHet=3.0103;FS=0.000;MLEAC=2;MLEAF=1.00;MQ=60.00;QD=28.63;SOR=2.833	GT:AD:DP:GQ:PGT:PID:PL	1/1:0,3:3:9:1|1:13715_C_T:135,9,0	0/0:.:10:1
NW_004766212.1	13721	.	T	G	108.71	PASS	AC=2;AF=0.5;AN=4;DP=13;ExcessHet=3.0103;FS=0.000;MLEAC=2;MLEAF=1.00;MQ=60.00;QD=30.96;SOR=2.833	GT:AD:DP:GQ:PGT:PID:PL	1/1:0,3:3:9:1|1:13715_C_T:135,9,0	0/0:.:10:1
NW_004766212.1	71994	.	T	A	47.71	PASS	AC=2;AF=0.5;AN=4;DP=13;ExcessHet=3.0103;FS=0.000;MLEAC=2;MLEAF=1.00;MQ=60.00;QD=15.90;SOR=2.833	GT:AD:DP:GQ:PL	0/0:.:10:1	1/1:0,3:3:9:74,9,0
NW_004766212.1	72025	.	T	C	44.71	PASS	AC=2;AF=0.5;AN=4;DP=13;ExcessHet=3.0103;FS=0.000;MLEAC=2;MLEAF=1.00;MQ=60.00;QD=14.90;SOR=2.833	GT:AD:DP:GQ:PL	0/0:.:10:1	1/1:0,3:3:9:71,9,0
NW_004766212.1	93282	.	G	A	219.26	PASS	AC=2;AF=0.5;AN=4;DP=16;ExcessHet=3.0103;FS=0.000;MLEAC=2;MLEAF=1.00;MQ=55.55;QD=32.39;SOR=3.912	GT:AD:DP:GQ:PGT:PID:PL	0/0:.:10:1	1/1:0,6:6:18:1|1:93282_G_A:246,18,0
NW_004766212.1	93284	.	A	G	219.26	PASS	AC=2;AF=0.5;AN=4;DP=16;ExcessHet=3.0103;FS=0.000;MLEAC=2;MLEAF=1.00;MQ=55.55;QD=22.12;SOR=3.912	GT:AD:DP:GQ:PGT:PID:PL	0/0:.:10:1	1/1:0,6:6:18:1|1:93282_G_A:246,18,0
NW_004766212.1	93336	.	G	A	34.20	PASS	AC=1;AF=0.25;AN=4;BaseQRankSum=-2.823e+00;ClippingRankSum=0.00;DP=20;ExcessHet=3.0103;FS=0.000;MLEAC=1;MLEAF=0.500;MQ=60.00;MQRankSum=0.00;QD=3.42;ReadPosRankSum=-2.040e-01;SOR=0.412	GT:AD:DP:GQ:PL	0/0:.:10:1	0/1:6,4:10:61:61,0,114
NW_004766212.1	93390	.	A	G	53.51	PASS	AC=1;AF=0.25;AN=4;BaseQRankSum=-1.345e+00;ClippingRankSum=0.00;DP=9;ExcessHet=3.0103;FS=0.000;MLEAC=1;MLEAF=0.250;MQ=60.00;MQRankSum=0.00;QD=6.69;ReadPosRankSum=0.135;SOR=1.179	GT:AD:DP:GQ:PL	0/0:1,0:1:3:0,3,14	0/1:3,5:8:52:81,0,52
NW_004766212.1	93411	.	C	A	25.55	PASS	AC=1;AF=0.25;AN=4;BaseQRankSum=1.28;ClippingRankSum=0.00;DP=8;ExcessHet=3.0103;FS=0.000;MLEAC=1;MLEAF=0.250;MQ=60.00;MQRankSum=0.00;QD=3.65;ReadPosRankSum=0.00;SOR=0.495	GT:AD:DP:GQ:PL	0/0:1,0:1:3:0,3,13	0/1:4,3:7:53:53,0,78
NW_004766212.1	93521	.	T	C	215.21	PASS	AC=2;AF=0.5;AN=4;DP=17;ExcessHet=3.0103;FS=0.000;MLEAC=2;MLEAF=1.00;MQ=60.00;QD=30.74;SOR=4.174	GT:AD:DP:GQ:PL	0/0:.:10:1	1/1:0,7:7:24:242,24,0
NW_004766212.1	93531	.	T	A	33.20	PASS	AC=1;AF=0.25;AN=4;BaseQRankSum=1.52;ClippingRankSum=0.00;DP=18;ExcessHet=3.0103;FS=0.000;MLEAC=1;MLEAF=0.500;MQ=60.00;MQRankSum=0.00;QD=4.15;ReadPosRankSum=-5.450e-01;SOR=0.693	GT:AD:DP:GQ:PL	0/0:.:10:1	0/1:4,4:8:60:60,0,71
NW_004766212.1	93578	.	G	A	132.23	PASS	AC=2;AF=0.5;AN=4;DP=17;ExcessHet=3.0103;FS=0.000;MLEAC=2;MLEAF=1.00;MQ=60.00;QD=18.89;SOR=4.174	GT:AD:DP:GQ:PL	0/0:.:10:1	1/1:0,7:7:21:159,21,0
NW_004766212.1	93618	.	A	T	94.20	PASS	AC=1;AF=0.25;AN=4;BaseQRankSum=0.00;ClippingRankSum=0.00;DP=19;ExcessHet=3.0103;FS=0.000;MLEAC=1;MLEAF=0.500;MQ=60.00;MQRankSum=0.00;QD=10.47;ReadPosRankSum=0.150;SOR=1.402	GT:AD:DP:GQ:PL	0/0:.:10:1	0/1:3,6:9:47:121,0,47
NW_004766212.1	103942	.	T	A	23.19	PASS	AC=2;AF=0.5;AN=4;DP=12;ExcessHet=3.0103;FS=0.000;MLEAC=2;MLEAF=1.00;MQ=48.99;QD=11.60;SOR=2.303	GT:AD:DP:GQ:PL	1/1:0,2:2:6:49,6,0	0/0:.:10:1
NW_004766213.1	2415	.	T	G	25.18	PASS	AC=2;AF=0.5;AN=4;DP=12;ExcessHet=3.0103;FS=0.000;MLEAC=2;MLEAF=1.00;MQ=60.00;QD=12.59;SOR=2.303	GT:AD:DP:GQ:PL	0/0:.:10:1	1/1:0,2:2:6:51,6,0
NW_004766213.1	3423	.	T	G	29.72	PASS	AC=2;AF=0.5;AN=4;DP=13;ExcessHet=3.0103;FS=0.000;MLEAC=2;MLEAF=1.00;MQ=51.96;QD=9.91;SOR=2.833	GT:AD:DP:GQ:PL	0/0:.:10:1	1/1:0,3:3:9:56,9,0
NW_004766213.1	3686	.	C	A	21.20	PASS	AC=2;AF=0.5;AN=4;DP=12;ExcessHet=3.0103;FS=0.000;MLEAC=2;MLEAF=1.00;MQ=37.95;QD=10.60;SOR=0.693	GT:AD:DP:GQ:PL	0/0:.:10:1	1/1:0,2:2:6:47,6,0
NW_004766213.1	3798	.	AT	A	47.67	PASS	AC=2;AF=0.5;AN=4;DP=13;ExcessHet=3.0103;FS=0.000;MLEAC=2;MLEAF=1.00;MQ=63.51;QD=15.89;SOR=1.179	GT:AD:DP:GQ:PL	1/1:0,3:3:9:83,9,0	0/0:.:10:1
NW_004766213.1	4082	.	T	G	26.21	PASS	AC=1;AF=0.25;AN=4;BaseQRankSum=-1.645e+00;ClippingRankSum=0.00;DP=15;ExcessHet=3.0103;FS=0.000;MLEAC=1;MLEAF=0.500;MQ=60.00;MQRankSum=0.00;QD=5.24;ReadPosRankSum=0.00;SOR=1.022	GT:AD:DP:GQ:PL	0/0:.:10:1	0/1:2,3:5:35:53,0,35
NW_004766213.1	6958	.	G	A	94.04	PASS	AC=1;AF=0.25;AN=4;BaseQRankSum=-6.360e-01;ClippingRankSum=0.00;DP=58;ExcessHet=3.0103;FS=0.000;MLEAC=1;MLEAF=0.250;MQ=77.90;MQRankSum=0.00;QD=2.77;ReadPosRankSum=0.081;SOR=0.105	GT:AD:DP:GQ:PL	0/0:20,4:24:4:0,4,410	0/1:24,10:34:99:122,0,449
NW_004766213.1	8247	.	A	G	76.87	PASS	AC=1;AF=0.25;AN=4;BaseQRankSum=-1.950e+00;ClippingRankSum=0.00;DP=26;ExcessHet=3.0103;FS=0.000;MLEAC=2;MLEAF=0.500;MQ=60.00;MQRankSum=0.00;QD=4.80;ReadPosRankSum=0.602;SOR=0.495	GT:AD:DP:GQ:PL	0/0:10,0:10:0:0,0,154	0/1:9,7:16:99:103,0,161
NW_004766213.1	8565	.	A	T	40.19	PASS	AC=1;AF=0.25;AN=4;BaseQRankSum=-8.930e-01;ClippingRankSum=0.00;DP=34;ExcessHet=3.0103;FS=0.000;MLEAC=1;MLEAF=0.250;MQ=60.00;MQRankSum=0.00;QD=2.51;ReadPosRankSum=1.15;SOR=0.223	GT:AD:DP:GQ:PL	0/0:18,0:18:48:0,48,720	0/1:11,5:16:70:70,0,206
NW_004766213.1	11056	.	C	G	300.21	PASS	AC=2;AF=0.5;AN=4;DP=17;ExcessHet=3.0103;FS=0.000;MLEAC=2;MLEAF=1.00;MQ=60.00;QD=28.42;SOR=0.941	GT:AD:DP:GQ:PGT:PID:PL	0/0:.:10:1	1/1:0,7:7:27:1|1:11056_C_G:327,27,0
NW_004766213.1	11065	.	C	T	277.21	PASS	AC=2;AF=0.5;AN=4;DP=18;ExcessHet=3.0103;FS=0.000;MLEAC=2;MLEAF=1.00;MQ=53.67;QD=34.65;SOR=0.693	GT:AD:DP:GQ:PGT:PID:PL	0/0:.:10:1	1/1:0,8:8:24:1|1:11056_C_G:304,24,0
NW_004766213.1	15697	.	T	C	145.20	PASS	AC=1;AF=0.25;AN=4;BaseQRankSum=-3.996e+00;ClippingRankSum=0.00;DP=41;ExcessHet=3.0103;FS=0.000;MLEAC=1;MLEAF=0.250;MQ=60.00;MQRankSum=0.00;QD=5.81;ReadPosRankSum=1.69;SOR=1.371	GT:AD:DP:GQ:PL	0/0:16,0:16:25:0,25,339	0/1:14,11:25:99:175,0,256
NW_004766213.1	15790	.	C	T	189.21	PASS	AC=1;AF=0.25;AN=4;BaseQRankSum=3.99;ClippingRankSum=0.00;DP=51;ExcessHet=3.0103;FS=0.000;MLEAC=1;MLEAF=0.250;MQ=60.00;MQRankSum=0.00;QD=7.28;ReadPosRankSum=1.05;SOR=0.560	GT:AD:DP:GQ:PL	0/0:25,0:25:7:0,7,441	0/1:14,12:26:99:218,0,248
NW_004766213.1	17502	.	T	C	242.48	PASS	AC=3;AF=0.75;AN=4;BaseQRankSum=-1.282e+00;ClippingRankSum=0.00;DP=18;ExcessHet=3.0103;FS=0.000;MLEAC=3;MLEAF=0.750;MQ=60.00;MQRankSum=0.00;QD=13.47;ReadPosRankSum=3.62;SOR=2.833	GT:AD:DP:GQ:PL	0/1:2,4:6:28:47,0,28	1/1:1,11:12:13:225,13,0
NW_004766213.1	24003	.	G	T	475.97	PASS	AC=3;AF=0.75;AN=4;BaseQRankSum=-2.040e-01;ClippingRankSum=0.00;DP=22;ExcessHet=3.0103;FS=0.000;MLEAC=3;MLEAF=0.750;MQ=60.00;MQRankSum=0.00;QD=21.64;ReadPosRankSum=-1.269e+00;SOR=3.912	GT:AD:DP:GQ:PGT:PID:PL	1/1:0,8:8:24:1|1:23992_G_T:275,24,0	0/1:2,12:14:6:0|1:23992_G_T:229,0,6
NW_004766213.1	24439	.	C	T	29.84	PASS	AC=1;AF=0.25;AN=4;BaseQRankSum=3.70;ClippingRankSum=0.00;DP=23;ExcessHet=3.0103;FS=0.000;MLEAC=1;MLEAF=0.250;MQ=60.00;MQRankSum=0.00;QD=2.13;ReadPosRankSum=0.266;SOR=0.188	GT:AD:DP:GQ:PL	0/0:9,0:9:2:0,2,176	0/1:10,4:14:57:57,0,195
NW_004766213.1	28906	.	T	G	244.21	PASS	AC=2;AF=0.5;AN=4;DP=18;ExcessHet=3.0103;FS=0.000;MLEAC=2;MLEAF=1.00;MQ=56.57;QD=30.53;SOR=4.407	GT:AD:DP:GQ:PGT:PID:PL	0/0:.:10:1	1/1:0,8:8:24:1|1:28906_T_G:271,24,0
NW_004766213.1	28911	.	TCTGCA	T	235.18	PASS	AC=2;AF=0.5;AN=4;DP=18;ExcessHet=3.0103;FS=0.000;MLEAC=2;MLEAF=1.00;MQ=56.57;QD=29.40;SOR=4.407	GT:AD:DP:GQ:PGT:PID:PL	0/0:.:10:1	1/1:0,8:8:24:1|1:28906_T_G:271,24,0
NW_004766213.1	29619	.	C	T	357.90	PASS	AC=3;AF=0.75;AN=4;BaseQRankSum=3.48;ClippingRankSum=0.00;DP=21;ExcessHet=3.0103;FS=0.000;MLEAC=3;MLEAF=0.750;MQ=60.00;MQRankSum=0.00;QD=17.04;ReadPosRankSum=-2.820e-01;SOR=3.160	GT:AD:DP:GQ:PL	0/1:2,10:12:11:211,0,11	1/1:1,8:9:3:174,3,0
NW_004766213.1	33795	.	C	T	208.72	PASS	AC=3;AF=0.75;AN=4;BaseQRankSum=-4.310e-01;ClippingRankSum=0.00;DP=12;ExcessHet=3.0103;FS=0.000;MLEAC=3;MLEAF=0.750;MQ=60.00;MQRankSum=0.00;QD=17.39;ReadPosRankSum=1.38;SOR=3.611	GT:AD:DP:GQ:PL	1/1:0,6:6:18:148,18,0	0/1:1,5:6:7:89,0,7
NW_004766213.1	40264	.	T	C	122.45	PASS	AC=3;AF=0.75;AN=4;BaseQRankSum=-1.282e+00;ClippingRankSum=0.00;DP=8;ExcessHet=3.0103;FS=0.000;MLEAC=3;MLEAF=0.750;MQ=60.00;MQRankSum=0.00;QD=15.31;ReadPosRankSum=1.28;SOR=2.833	GT:AD:DP:GQ:PL	0/1:1,4:5:11:80,0,11	1/1:0,3:3:9:71,9,0
NW_004766213.1	40925	.	T	C	30.72	PASS	AC=2;AF=0.5;AN=4;DP=13;ExcessHet=3.0103;FS=0.000;MLEAC=2;MLEAF=1.00;MQ=51.96;QD=10.24;SOR=2.833	GT:AD:DP:GQ:PL	1/1:0,3:3:9:57,9,0	0/0:.:10:1
NW_004766213.1	40940	.	G	A	79.33	PASS	AC=2;AF=0.5;AN=4;DP=15;ExcessHet=3.0103;FS=0.000;MLEAC=2;MLEAF=1.00;MQ=54.77;QD=15.87;SOR=3.611	GT:AD:DP:GQ:PL	1/1:0,5:5:15:106,15,0	0/0:.:10:1
NW_004766213.1	40997	.	T	C	326.20	PASS	AC=2;AF=0.5;AN=4;DP=18;ExcessHet=3.0103;FS=0.000;MLEAC=2;MLEAF=1.00;MQ=60.00;QD=30.94;SOR=4.407	GT:AD:DP:GQ:PGT:PID:PL	1/1:0,8:8:30:1|1:40997_T_C:353,30,0	0/0:.:10:1
NW_004766213.1	41003	.	T	C	301.21	PASS	AC=2;AF=0.5;AN=4;DP=18;ExcessHet=3.0103;FS=0.000;MLEAC=2;MLEAF=1.00;MQ=60.00;QD=28.86;SOR=4.407	GT:AD:DP:GQ:PGT:PID:PL	1/1:0,8:8:27:1|1:40997_T_C:328,27,0	0/0:.:10:1
NW_004766213.1	41114	.	C	T	59.45	PASS	AC=1;AF=0.25;AN=4;BaseQRankSum=0.241;ClippingRankSum=0.00;DP=9;ExcessHet=3.0103;FS=0.000;MLEAC=1;MLEAF=0.250;MQ=60.00;MQRankSum=0.00;QD=8.49;ReadPosRankSum=-5.660e-01;SOR=1.609	GT:AD:DP:GQ:PL	0/1:2,5:7:27:88,0,27	0/0:2,0:2:6:0,6,39
NW_004766213.1	52936	.	G	T	40.20	PASS	AC=1;AF=0.25;AN=4;BaseQRankSum=-6.740e-01;ClippingRankSum=0.00;DP=14;ExcessHet=3.0103;FS=0.000;MLEAC=1;MLEAF=0.500;MQ=60.00;MQRankSum=0.00;QD=10.05;ReadPosRankSum=0.674;SOR=0.693	GT:AD:DP:GQ:PGT:PID:PL	0/0:.:10:1	0/1:2,2:4:67:0|1:52936_G_T:67,0,86
NW_004766213.1	52944	.	G	A	40.20	PASS	AC=1;AF=0.25;AN=4;BaseQRankSum=1.38;ClippingRankSum=0.00;DP=14;ExcessHet=3.0103;FS=0.000;MLEAC=1;MLEAF=0.500;MQ=60.00;MQRankSum=0.00;QD=10.05;ReadPosRankSum=0.674;SOR=0.693	GT:AD:DP:GQ:PGT:PID:PL	0/0:.:10:1	0/1:2,2:4:67:0|1:52936_G_T:67,0,86
NW_004766213.1	59146	.	C	G	20.21	PASS	AC=2;AF=0.5;AN=4;DP=12;ExcessHet=3.0103;FS=0.000;MLEAC=2;MLEAF=1.00;MQ=60.00;QD=10.11;SOR=2.303	GT:AD:DP:GQ:PL	0/0:.:10:1	1/1:0,2:2:6:46,6,0
NW_004766213.1	59161	.	T	C	20.21	PASS	AC=2;AF=0.5;AN=4;DP=12;ExcessHet=3.0103;FS=0.000;MLEAC=2;MLEAF=1.00;MQ=60.00;QD=10.11;SOR=2.303	GT:AD:DP:GQ:PL	0/0:.:10:1	1/1:0,2:2:6:46,6,0
NW_004766213.1	59676	.	A	G	21.20	PASS	AC=2;AF=0.5;AN=4;DP=12;ExcessHet=3.0103;FS=0.000;MLEAC=2;MLEAF=1.00;MQ=60.00;QD=10.60;SOR=2.303	GT:AD:DP:GQ:PL	0/0:.:10:1	1/1:0,2:2:6:47,6,0
NW_004766213.1	84697	.	T	G	20	PASS	AC=2;AF=0.5;AN=4;DP=11;ExcessHet=3.0103;FS=0.000;MLEAC=2;MLEAF=1.00;MQ=42.43;QD=20.00;SOR=1.609	GT:AD:DP:GQ:PGT:PID:PL	1/1:0,1:1:3:1|1:84697_T_G:45,3,0	0/0:.:10:1
NW_004766213.1	84986	.	C	G	21.20	PASS	AC=2;AF=0.5;AN=4;DP=12;ExcessHet=3.0103;FS=0.000;MLEAC=2;MLEAF=1.00;MQ=60.00;QD=10.60;SOR=2.303	GT:AD:DP:GQ:PL	0/0:.:10:1	1/1:0,2:2:6:47,6,0
NW_004766213.1	87567	.	G	C	21.20	PASS	AC=2;AF=0.5;AN=4;DP=12;ExcessHet=3.0103;FS=0.000;MLEAC=2;MLEAF=1.00;MQ=60.00;QD=10.60;SOR=2.303	GT:AD:DP:GQ:PL	0/0:.:10:1	1/1:0,2:2:6:47,6,0
NW_004766213.1	87760	.	G	T	28.19	PASS	AC=1;AF=0.25;AN=4;BaseQRankSum=2.24;ClippingRankSum=0.00;DP=44;ExcessHet=3.0103;FS=0.000;MLEAC=1;MLEAF=0.250;MQ=60.00;MQRankSum=0.00;QD=2.01;ReadPosRankSum=-1.133e+00;SOR=0.188	GT:AD:DP:GQ:PL	0/1:10,4:14:58:58,0,166	0/0:30,0:30:66:0,66,636
NW_004766213.1	87803	.	C	T	89.41	PASS	AC=1;AF=0.25;AN=4;BaseQRankSum=1.28;ClippingRankSum=0.00;DP=15;ExcessHet=3.0103;FS=0.000;MLEAC=1;MLEAF=0.250;MQ=60.00;MQRankSum=0.00;QD=14.90;ReadPosRankSum=1.28;SOR=0.693	GT:AD:DP:GQ:PGT:PID:PL	0/1:3,3:6:91:0|1:87803_C_T:117,0,91	0/0:9,0:9:3:.:.:0,3,166
NW_004766213.1	87804	.	G	A	88.71	PASS	AC=1;AF=0.25;AN=4;BaseQRankSum=0.00;ClippingRankSum=0.00;DP=15;ExcessHet=3.0103;FS=0.000;MLEAC=1;MLEAF=0.250;MQ=60.00;MQRankSum=0.00;QD=14.79;ReadPosRankSum=1.28;SOR=0.693	GT:AD:DP:GQ:PGT:PID:PL	0/1:3,3:6:91:0|1:87803_C_T:117,0,91	0/0:9,0:9:5:.:.:0,5,161
NW_004766213.1	100218	.	T	C	131.46	PASS	AC=2;AF=0.5;AN=4;DP=14;ExcessHet=3.0103;FS=0.000;MLEAC=2;MLEAF=1.00;MQ=30.73;QD=32.87;SOR=3.258	GT:AD:DP:GQ:PGT:PID:PL	1/1:0,4:4:12:1|1:100218_T_C:158,12,0	0/0:.:10:1
NW_004766213.1	100230	.	G	C	131.46	PASS	AC=2;AF=0.5;AN=4;DP=13;ExcessHet=3.0103;FS=0.000;MLEAC=2;MLEAF=1.00;MQ=28.94;QD=30.02;SOR=2.833	GT:AD:DP:GQ:PGT:PID:PL	1/1:0,3:3:12:1|1:100218_T_C:158,12,0	0/0:.:10:1
NW_004766214.1	38057	.	AT	A	44.68	PASS	AC=3;AF=0.75;AN=4;BaseQRankSum=0.00;ClippingRankSum=0.00;DP=5;ExcessHet=3.0103;FS=0.000;MLEAC=3;MLEAF=0.750;MQ=60.00;MQRankSum=0.00;QD=8.94;ReadPosRankSum=0.00;SOR=1.981	GT:AD:DP:GQ:PL	1/1:0,2:2:6:46,6,0	0/1:1,2:3:14:36,0,14
NW_004766214.1	76697	.	T	C	20.21	PASS	AC=2;AF=0.5;AN=4;DP=12;ExcessHet=3.0103;FS=0.000;MLEAC=2;MLEAF=1.00;MQ=48.99;QD=10.11;SOR=2.303	GT:AD:DP:GQ:PL	0/0:.:10:1	1/1:0,2:2:6:46,6,0
NW_004766214.1	85396	.	C	T	20.26	PASS	AC=2;AF=0.5;AN=4;DP=3;ExcessHet=0.7918;FS=0.000;MLEAC=3;MLEAF=0.750;MQ=60.00;QD=10.13;SOR=2.303	GT:AD:DP:GQ:PL	0/0:1,0:1:3:0,3,22	1/1:0,2:2:6:49,6,0
NW_004766214.1	86388	.	T	A	64.17	PASS	AC=2;AF=0.5;AN=4;DP=12;ExcessHet=3.0103;FS=0.000;MLEAC=2;MLEAF=1.00;MQ=60.00;QD=32.08;SOR=2.303	GT:AD:DP:GQ:PGT:PID:PL	0/0:.:10:1	1/1:0,2:2:6:1|1:86388_T_A:90,6,0
NW_004766214.1	86390	.	GGTATCATGA	G	55.13	PASS	AC=2;AF=0.5;AN=4;DP=12;ExcessHet=3.0103;FS=0.000;MLEAC=2;MLEAF=1.00;MQ=60.00;QD=27.57;SOR=2.303	GT:AD:DP:GQ:PGT:PID:PL	0/0:.:10:1	1/1:0,2:2:6:1|1:86388_T_A:90,6,0
NW_004766214.1	104930	.	C	T	50.02	PASS	AC=2;AF=0.5;AN=4;DP=6;ExcessHet=3.0103;FS=0.000;MLEAC=3;MLEAF=0.750;MQ=60.00;QD=25.01;SOR=2.303	GT:AD:DP:GQ:PGT:PID:PL	0/0:4,0:4:0:.:.:0,0,53	1/1:0,2:2:6:1|1:104930_C_T:77,6,0
NW_004766214.1	104934	.	T	C	50.03	PASS	AC=2;AF=0.5;AN=4;DP=5;ExcessHet=3.0103;FS=0.000;MLEAC=3;MLEAF=0.750;MQ=60.00;QD=25.01;SOR=2.303	GT:AD:DP:GQ:PGT:PID:PL	0/0:3,0:3:0:.:.:0,0,27	1/1:0,2:2:6:1|1:104930_C_T:77,6,0
NW_004766215.1	29984	.	C	A	210.20	PASS	AC=2;AF=0.5;AN=4;DP=20;ExcessHet=3.0103;FS=0.000;MLEAC=2;MLEAF=1.00;MQ=60.00;QD=21.02;SOR=4.804	GT:AD:DP:GQ:PL	1/1:0,10:10:30:237,30,0	0/0:.:10:1
NW_004766215.1	112897	.	C	T	23.19	PASS	AC=2;AF=0.5;AN=4;DP=12;ExcessHet=3.0103;FS=0.000;MLEAC=2;MLEAF=1.00;MQ=48.99;QD=11.60;SOR=2.303	GT:AD:DP:GQ:PL	0/0:.:10:1	1/1:0,2:2:6:49,6,0
NW_004766215.1	112974	.	GA	G	368.63	PASS	AC=2;AF=0.5;AN=4;BaseQRankSum=1.56;ClippingRankSum=0.00;DP=23;ExcessHet=0.7918;FS=0.000;MLEAC=3;MLEAF=0.750;MQ=60.00;MQRankSum=0.00;QD=30.72;ReadPosRankSum=1.74;SOR=3.611	GT:AD:DP:GQ:PL	0/0:11,0:11:3:0,3,45	1/1:1,11:12:15:408,15,0
NW_004766215.1	112988	.	C	CA	452.42	PASS	AC=2;AF=0.5;AN=4;DP=24;ExcessHet=3.0103;FS=0.000;MLEAC=1;MLEAF=0.500;MQ=46.48;QD=28.38;SOR=5.421	GT:AD:DP:GQ:PL	0/0:.:10:1	1/1:0,11:14:40:458,40,0
NW_004766215.1	121022	.	CA	C	55.13	PASS	AC=2;AF=0.5;AN=4;DP=12;ExcessHet=3.0103;FS=0.000;MLEAC=2;MLEAF=1.00;MQ=65.19;QD=27.57;SOR=2.303	GT:AD:DP:GQ:PGT:PID:PL	0/0:.:10:1	1/1:0,2:2:6:1|1:121022_CA_C:90,6,0
NW_004766215.1	121027	.	G	T	64.17	PASS	AC=2;AF=0.5;AN=4;DP=12;ExcessHet=3.0103;FS=0.000;MLEAC=2;MLEAF=1.00;MQ=65.19;QD=32.08;SOR=2.303	GT:AD:DP:GQ:PGT:PID:PL	0/0:.:10:1	1/1:0,2:2:6:1|1:121022_CA_C:90,6,0
NW_004766216.1	9293	.	A	C	55.46	PASS	AC=2;AF=0.5;AN=4;DP=14;ExcessHet=3.0103;FS=0.000;MLEAC=2;MLEAF=1.00;MQ=60.00;QD=13.87;SOR=3.258	GT:AD:DP:GQ:PL	1/1:0,4:4:12:82,12,0	0/0:.:10:1
NW_004766216.1	14142	.	G	C	54.46	PASS	AC=2;AF=0.5;AN=4;DP=14;ExcessHet=3.0103;FS=0.000;MLEAC=2;MLEAF=1.00;MQ=53.67;QD=13.62;SOR=3.258	GT:AD:DP:GQ:PL	1/1:0,4:4:12:81,12,0	0/0:.:10:1
NW_004766216.1	14161	.	T	C	64.46	PASS	AC=2;AF=0.5;AN=4;DP=14;ExcessHet=3.0103;FS=0.000;MLEAC=2;MLEAF=1.00;MQ=53.67;QD=16.12;SOR=3.258	GT:AD:DP:GQ:PL	1/1:0,4:4:12:91,12,0	0/0:.:10:1
NW_004766216.1	14476	.	G	A	115.26	PASS	AC=2;AF=0.5;AN=4;DP=16;ExcessHet=3.0103;FS=0.000;MLEAC=2;MLEAF=1.00;MQ=60.00;QD=19.21;SOR=3.912	GT:AD:DP:GQ:PL	1/1:0,6:6:18:142,18,0	0/0:.:10:1
NW_004766216.1	14603	.	T	C	96.28	PASS	AC=2;AF=0.5;AN=4;DP=16;ExcessHet=3.0103;FS=0.000;MLEAC=2;MLEAF=1.00;MQ=55.55;QD=16.05;SOR=3.912	GT:AD:DP:GQ:PL	1/1:0,6:6:17:123,17,0	0/0:.:10:1
NW_004766216.1	14884	.	C	T	131.46	PASS	AC=2;AF=0.5;AN=4;DP=14;ExcessHet=3.0103;FS=0.000;MLEAC=2;MLEAF=1.00;MQ=60.00;QD=32.87;SOR=3.258	GT:AD:DP:GQ:PGT:PID:PL	1/1:0,4:4:12:1|1:14884_C_T:158,12,0	0/0:.:10:1
NW_004766216.1	14892	.	T	C	131.46	PASS	AC=2;AF=0.5;AN=4;DP=13;ExcessHet=3.0103;FS=0.000;MLEAC=2;MLEAF=1.00;MQ=60.00;QD=32.14;SOR=2.833	GT:AD:DP:GQ:PGT:PID:PL	1/1:0,3:3:12:1|1:14884_C_T:158,12,0	0/0:.:10:1
NW_004766216.1	15499	.	T	C	67.71	PASS	AC=2;AF=0.5;AN=4;DP=11;ExcessHet=3.0103;FS=0.000;MLEAC=2;MLEAF=1.00;MQ=60.00;QD=33.85;SOR=1.609	GT:AD:DP:GQ:PGT:PID:PL	1/1:0,1:1:9:1|1:15499_T_C:94,9,0	0/0:.:10:1
NW_004766216.1	15508	.	C	T	93.46	PASS	AC=2;AF=0.5;AN=4;DP=14;ExcessHet=3.0103;FS=0.000;MLEAC=2;MLEAF=1.00;MQ=48.99;QD=23.37;SOR=3.258	GT:AD:DP:GQ:PGT:PID:PL	1/1:0,4:4:12:1|1:15499_T_C:120,12,0	0/0:.:10:1
NW_004766216.1	18298	.	T	C	21.20	PASS	AC=2;AF=0.5;AN=4;DP=12;ExcessHet=3.0103;FS=0.000;MLEAC=2;MLEAF=1.00;MQ=60.00;QD=10.60;SOR=2.303	GT:AD:DP:GQ:PL	1/1:0,2:2:6:47,6,0	0/0:.:10:1
NW_004766216.1	18822	.	A	G	57.46	PASS	AC=2;AF=0.5;AN=4;DP=14;ExcessHet=3.0103;FS=0.000;MLEAC=2;MLEAF=1.00;MQ=60.00;QD=14.37;SOR=3.258	GT:AD:DP:GQ:PL	1/1:0,4:4:12:84,12,0	0/0:.:10:1
NW_004766216.1	19515	.	A	G	312.21	PASS	AC=2;AF=0.5;AN=4;DP=18;ExcessHet=3.0103;FS=0.000;MLEAC=2;MLEAF=1.00;MQ=60.28;QD=26.86;SOR=4.407	GT:AD:DP:GQ:PGT:PID:PL	1/1:0,8:8:24:1|1:19472_T_TTTC:339,24,0	0/0:.:10:1
NW_004766216.1	36365	.	C	T	23.19	PASS	AC=2;AF=0.5;AN=4;DP=12;ExcessHet=3.0103;FS=0.000;MLEAC=2;MLEAF=1.00;MQ=60.00;QD=11.60;SOR=2.303	GT:AD:DP:GQ:PL	1/1:0,2:2:6:49,6,0	0/0:.:10:1
NW_004766216.1	36482	.	A	G	20.21	PASS	AC=2;AF=0.5;AN=4;DP=12;ExcessHet=3.0103;FS=0.000;MLEAC=2;MLEAF=1.00;MQ=60.00;QD=10.11;SOR=2.303	GT:AD:DP:GQ:PL	0/0:.:10:1	1/1:0,2:2:6:46,6,0
NW_004766216.1	36527	.	C	T	53.17	PASS	AC=2;AF=0.5;AN=4;DP=12;ExcessHet=3.0103;FS=0.000;MLEAC=2;MLEAF=1.00;MQ=48.99;QD=26.58;SOR=2.303	GT:AD:DP:GQ:PGT:PID:PL	1/1:0,2:2:6:1|1:36527_C_T:79,6,0	0/0:.:10:1
NW_004766216.1	36533	.	C	A	53.17	PASS	AC=2;AF=0.5;AN=4;DP=12;ExcessHet=3.0103;FS=0.000;MLEAC=2;MLEAF=1.00;MQ=60.00;QD=26.58;SOR=2.303	GT:AD:DP:GQ:PGT:PID:PL	1/1:0,2:2:6:1|1:36527_C_T:79,6,0	0/0:.:10:1
NW_004766216.1	36581	.	C	T	67.46	PASS	AC=2;AF=0.5;AN=4;DP=14;ExcessHet=3.0103;FS=0.000;MLEAC=2;MLEAF=1.00;MQ=60.00;QD=16.87;SOR=3.258	GT:AD:DP:GQ:PL	1/1:0,4:4:12:94,12,0	0/0:.:10:1
NW_004766216.1	36880	.	A	G	64.17	PASS	AC=2;AF=0.5;AN=4;DP=12;ExcessHet=3.0103;FS=0.000;MLEAC=2;MLEAF=1.00;MQ=60.00;QD=32.08;SOR=2.303	GT:AD:DP:GQ:PGT:PID:PL	1/1:0,2:2:6:1|1:36880_A_G:90,6,0	0/0:.:10:1
NW_004766216.1	36883	.	A	T	64.17	PASS	AC=2;AF=0.5;AN=4;DP=12;ExcessHet=3.0103;FS=0.000;MLEAC=2;MLEAF=1.00;MQ=60.00;QD=32.08;SOR=2.303	GT:AD:DP:GQ:PGT:PID:PL	1/1:0,2:2:6:1|1:36880_A_G:90,6,0	0/0:.:10:1
NW_004766216.1	36982	.	G	A	97.33	PASS	AC=2;AF=0.5;AN=4;DP=15;ExcessHet=3.0103;FS=0.000;MLEAC=2;MLEAF=1.00;MQ=60.00;QD=19.47;SOR=3.611	GT:AD:DP:GQ:PL	1/1:0,5:5:15:124,15,0	0/0:.:10:1
NW_004766216.1	37015	.	T	G	32.71	PASS	AC=2;AF=0.5;AN=4;DP=13;ExcessHet=3.0103;FS=0.000;MLEAC=2;MLEAF=1.00;MQ=51.96;QD=10.90;SOR=2.833	GT:AD:DP:GQ:PL	1/1:0,3:3:9:59,9,0	0/0:.:10:1
NW_004766216.1	37254	.	C	A	23.19	PASS	AC=2;AF=0.5;AN=4;DP=12;ExcessHet=3.0103;FS=0.000;MLEAC=2;MLEAF=1.00;MQ=60.00;QD=11.60;SOR=2.303	GT:AD:DP:GQ:PL	1/1:0,2:2:6:49,6,0	0/0:.:10:1
NW_004766216.1	72253	.	T	C	20	PASS	AC=2;AF=0.5;AN=4;DP=11;ExcessHet=3.0103;FS=0.000;MLEAC=2;MLEAF=1.00;MQ=60.00;QD=20.00;SOR=1.609	GT:AD:DP:GQ:PGT:PID:PL	1/1:0,1:1:3:1|1:72253_T_C:45,3,0	0/0:.:10:1
NW_004766216.1	72262	.	T	C	20	PASS	AC=2;AF=0.5;AN=4;DP=11;ExcessHet=3.0103;FS=0.000;MLEAC=2;MLEAF=1.00;MQ=60.00;QD=20.00;SOR=1.609	GT:AD:DP:GQ:PGT:PID:PL	1/1:0,1:1:3:1|1:72253_T_C:45,3,0	0/0:.:10:1
NW_004766216.1	76662	.	C	T	20.21	PASS	AC=2;AF=0.5;AN=4;DP=12;ExcessHet=3.0103;FS=0.000;MLEAC=2;MLEAF=1.00;MQ=48.99;QD=10.11;SOR=2.303	GT:AD:DP:GQ:PL	1/1:0,2:2:6:46,6,0	0/0:.:10:1
NW_004766217.1	98805	.	G	T	24.19	PASS	AC=2;AF=0.5;AN=4;DP=12;ExcessHet=3.0103;FS=0.000;MLEAC=2;MLEAF=1.00;MQ=60.00;QD=12.09;SOR=2.303	GT:AD:DP:GQ:PL	1/1:0,2:2:6:50,6,0	0/0:.:10:1
NW_004766218.1	1661	.	C	T	21.20	PASS	AC=2;AF=0.5;AN=4;DP=12;ExcessHet=3.0103;FS=0.000;MLEAC=2;MLEAF=1.00;MQ=60.00;QD=10.60;SOR=0.693	GT:AD:DP:GQ:PL	0/0:.:10:1	1/1:0,2:2:6:47,6,0
NW_004766218.1	2690	.	G	T	22.20	PASS	AC=2;AF=0.5;AN=4;DP=12;ExcessHet=3.0103;FS=0.000;MLEAC=2;MLEAF=1.00;MQ=60.00;QD=11.10;SOR=2.303	GT:AD:DP:GQ:PL	0/0:.:10:1	1/1:0,2:2:6:48,6,0
NW_004766218.1	3135	.	C	T	249.20	PASS	AC=2;AF=0.5;AN=4;DP=22;ExcessHet=3.0103;FS=0.000;MLEAC=2;MLEAF=1.00;MQ=38.60;QD=20.77;SOR=3.611	GT:AD:DP:GQ:PL	1/1:0,12:12:36:276,36,0	0/0:.:10:1
NW_004766218.1	3888	.	G	A	26.18	PASS	AC=2;AF=0.5;AN=4;DP=12;ExcessHet=3.0103;FS=0.000;MLEAC=2;MLEAF=1.00;MQ=60.00;QD=13.09;SOR=2.303	GT:AD:DP:GQ:PGT:PID:PL	1/1:0,2:2:6:1|1:3888_G_A:52,6,0	0/0:.:10:1
NW_004766218.1	3889	.	A	C	26.18	PASS	AC=2;AF=0.5;AN=4;DP=12;ExcessHet=3.0103;FS=0.000;MLEAC=2;MLEAF=1.00;MQ=60.00;QD=13.09;SOR=2.303	GT:AD:DP:GQ:PGT:PID:PL	1/1:0,2:2:6:1|1:3888_G_A:52,6,0	0/0:.:10:1
NW_004766218.1	9537	.	T	C	33.17	PASS	AC=2;AF=0.5;AN=4;DP=11;ExcessHet=3.0103;FS=0.000;MLEAC=2;MLEAF=1.00;MQ=60.00;QD=33.17;SOR=1.609	GT:AD:DP:GQ:PGT:PID:PL	0/0:.:10:1	1/1:0,1:1:6:1|1:9537_T_C:59,6,0
NW_004766218.1	9544	.	C	T	33.17	PASS	AC=2;AF=0.5;AN=4;DP=12;ExcessHet=3.0103;FS=0.000;MLEAC=2;MLEAF=1.00;MQ=48.99;QD=16.59;SOR=2.303	GT:AD:DP:GQ:PGT:PID:PL	0/0:.:10:1	1/1:0,2:2:6:1|1:9537_T_C:59,6,0
NW_004766218.1	9586	.	T	C	43.71	PASS	AC=2;AF=0.5;AN=4;DP=13;ExcessHet=3.0103;FS=0.000;MLEAC=2;MLEAF=1.00;MQ=51.96;QD=14.57;SOR=2.833	GT:AD:DP:GQ:PL	0/0:.:10:1	1/1:0,3:3:9:70,9,0
NW_004766218.1	11446	.	A	G	21.20	PASS	AC=2;AF=0.5;AN=4;DP=12;ExcessHet=3.0103;FS=0.000;MLEAC=2;MLEAF=1.00;MQ=60.00;QD=10.60;SOR=2.303	GT:AD:DP:GQ:PL	0/0:.:10:1	1/1:0,2:2:6:47,6,0
NW_004766218.1	11460	.	A	G	21.20	PASS	AC=2;AF=0.5;AN=4;DP=12;ExcessHet=3.0103;FS=0.000;MLEAC=2;MLEAF=1.00;MQ=60.00;QD=10.60;SOR=2.303	GT:AD:DP:GQ:PL	0/0:.:10:1	1/1:0,2:2:6:47,6,0
NW_004766218.1	12552	.	G	A	88.71	PASS	AC=2;AF=0.5;AN=4;DP=13;ExcessHet=3.0103;FS=0.000;MLEAC=2;MLEAF=1.00;MQ=46.48;QD=29.57;SOR=2.833	GT:AD:DP:GQ:PGT:PID:PL	0/0:.:10:1	1/1:0,3:3:9:1|1:12552_G_A:115,9,0
NW_004766218.1	12575	.	C	A	64.17	PASS	AC=2;AF=0.5;AN=4;DP=12;ExcessHet=3.0103;FS=0.000;MLEAC=2;MLEAF=1.00;MQ=42.43;QD=32.08;SOR=2.303	GT:AD:DP:GQ:PGT:PID:PL	0/0:.:10:1	1/1:0,2:2:6:1|1:12552_G_A:90,6,0
NW_004766218.1	16982	.	C	T	23.19	PASS	AC=2;AF=0.5;AN=4;DP=12;ExcessHet=3.0103;FS=0.000;MLEAC=2;MLEAF=1.00;MQ=42.43;QD=11.60;SOR=2.303	GT:AD:DP:GQ:PL	1/1:0,2:2:6:49,6,0	0/0:.:10:1
NW_004766218.1	17172	.	T	TAA	22.16	PASS	AC=2;AF=0.5;AN=4;DP=12;ExcessHet=3.0103;FS=0.000;MLEAC=2;MLEAF=1.00;MQ=44.91;QD=11.08;SOR=2.303	GT:AD:DP:GQ:PL	0/0:.:10:1	1/1:0,2:2:6:57,6,0
NW_004766218.1	17331	.	A	G	108.71	PASS	AC=2;AF=0.5;AN=4;DP=13;ExcessHet=3.0103;FS=0.000;MLEAC=2;MLEAF=1.00;MQ=60.00;QD=35.95;SOR=2.833	GT:AD:DP:GQ:PGT:PID:PL	0/0:.:10:1	1/1:0,3:3:9:1|1:17331_A_G:135,9,0
NW_004766218.1	17339	.	T	C	133.46	PASS	AC=2;AF=0.5;AN=4;DP=14;ExcessHet=3.0103;FS=0.000;MLEAC=2;MLEAF=1.00;MQ=60.00;QD=33.37;SOR=3.258	GT:AD:DP:GQ:PGT:PID:PL	0/0:.:10:1	1/1:0,4:4:12:1|1:17331_A_G:160,12,0
NW_004766218.1	17374	.	C	A	23.19	PASS	AC=2;AF=0.5;AN=4;DP=12;ExcessHet=3.0103;FS=0.000;MLEAC=2;MLEAF=1.00;MQ=60.00;QD=11.60;SOR=2.303	GT:AD:DP:GQ:PL	0/0:.:10:1	1/1:0,2:2:6:49,6,0
NW_004766218.1	17593	.	G	A	65.71	PASS	AC=2;AF=0.5;AN=4;DP=13;ExcessHet=3.0103;FS=0.000;MLEAC=2;MLEAF=1.00;MQ=60.00;QD=21.90;SOR=2.833	GT:AD:DP:GQ:PGT:PID:PL	0/0:.:10:1	1/1:0,3:3:9:1|1:17593_G_A:92,9,0
NW_004766218.1	20721	.	A	C	41.71	PASS	AC=2;AF=0.5;AN=4;DP=13;ExcessHet=3.0103;FS=0.000;MLEAC=2;MLEAF=1.00;MQ=51.96;QD=13.90;SOR=2.833	GT:AD:DP:GQ:PL	1/1:0,3:3:9:68,9,0	0/0:.:10:1
NW_004766218.1	20845	.	A	G	74.71	PASS	AC=2;AF=0.5;AN=4;DP=13;ExcessHet=3.0103;FS=0.000;MLEAC=2;MLEAF=1.00;MQ=51.96;QD=24.90;SOR=2.833	GT:AD:DP:GQ:PL	1/1:0,3:3:9:101,9,0	0/0:.:10:1
NW_004766218.1	20871	.	A	G	52.17	PASS	AC=2;AF=0.5;AN=4;DP=12;ExcessHet=3.0103;FS=0.000;MLEAC=2;MLEAF=1.00;MQ=60.00;QD=26.08;SOR=2.303	GT:AD:DP:GQ:PL	1/1:0,2:2:6:78,6,0	0/0:.:10:1
NW_004766218.1	33266	.	A	G	191.26	PASS	AC=2;AF=0.5;AN=4;DP=16;ExcessHet=3.0103;FS=0.000;MLEAC=2;MLEAF=1.00;MQ=55.55;QD=31.88;SOR=3.912	GT:AD:DP:GQ:PGT:PID:PL	0/0:.:10:1	1/1:0,6:6:18:1|1:33266_A_G:218,18,0
NW_004766218.1	33268	.	G	C	191.26	PASS	AC=2;AF=0.5;AN=4;DP=16;ExcessHet=3.0103;FS=0.000;MLEAC=2;MLEAF=1.00;MQ=55.55;QD=31.88;SOR=3.912	GT:AD:DP:GQ:PGT:PID:PL	0/0:.:10:1	1/1:0,6:6:18:1|1:33266_A_G:218,18,0
NW_004766218.1	33325	.	A	C	21.20	PASS	AC=2;AF=0.5;AN=4;DP=12;ExcessHet=3.0103;FS=0.000;MLEAC=2;MLEAF=1.00;MQ=34.64;QD=10.60;SOR=2.303	GT:AD:DP:GQ:PL	0/0:.:10:1	1/1:0,2:2:6:47,6,0
NW_004766218.1	33753	.	T	C	44.71	PASS	AC=2;AF=0.5;AN=4;DP=13;ExcessHet=3.0103;FS=0.000;MLEAC=2;MLEAF=1.00;MQ=51.96;QD=14.90;SOR=2.833	GT:AD:DP:GQ:PL	1/1:0,3:3:9:71,9,0	0/0:.:10:1
NW_004766218.1	51860	.	A	G	21.20	PASS	AC=2;AF=0.5;AN=4;DP=12;ExcessHet=3.0103;FS=0.000;MLEAC=2;MLEAF=1.00;MQ=60.00;QD=10.60;SOR=2.303	GT:AD:DP:GQ:PL	1/1:0,2:2:6:47,6,0	0/0:.:10:1
NW_004766218.1	57471	.	G	C	77.88	PASS	AC=3;AF=0.75;AN=4;BaseQRankSum=0.00;ClippingRankSum=0.00;DP=6;ExcessHet=3.0103;FS=6.021;MLEAC=3;MLEAF=0.750;MQ=60.00;MQRankSum=0.00;QD=12.98;ReadPosRankSum=1.15;SOR=3.590	GT:AD:DP:GQ:PL	1/1:0,2:2:6:47,6,0	0/1:1,3:4:12:59,0,12
NW_004766218.1	57515	.	C	G	54.91	PASS	AC=3;AF=0.75;AN=4;BaseQRankSum=0.674;ClippingRankSum=0.00;DP=5;ExcessHet=3.0103;FS=6.021;MLEAC=3;MLEAF=0.750;MQ=60.00;MQRankSum=0.00;QD=13.73;ReadPosRankSum=-1.150e+00;SOR=3.229	GT:AD:DP:GQ:PL	1/1:0,1:1:3:24,3,0	0/1:1,3:4:11:58,0,11
NW_004766218.1	85097	.	T	C	91.33	PASS	AC=2;AF=0.5;AN=4;DP=15;ExcessHet=3.0103;FS=0.000;MLEAC=2;MLEAF=1.00;MQ=54.77;QD=18.27;SOR=3.611	GT:AD:DP:GQ:PL	0/0:.:10:1	1/1:0,5:5:15:118,15,0
NW_004766218.1	85286	.	T	G	64.17	PASS	AC=2;AF=0.5;AN=4;DP=12;ExcessHet=3.0103;FS=0.000;MLEAC=2;MLEAF=1.00;MQ=60.00;QD=32.08;SOR=2.303	GT:AD:DP:GQ:PGT:PID:PL	1/1:0,2:2:6:1|1:85286_T_G:90,6,0	0/0:.:10:1
NW_004766218.1	85288	.	T	A	64.17	PASS	AC=2;AF=0.5;AN=4;DP=12;ExcessHet=3.0103;FS=0.000;MLEAC=2;MLEAF=1.00;MQ=60.00;QD=32.08;SOR=2.303	GT:AD:DP:GQ:PGT:PID:PL	1/1:0,2:2:6:1|1:85286_T_G:90,6,0	0/0:.:10:1
NW_004766218.1	85415	.	A	T	22.20	PASS	AC=2;AF=0.5;AN=4;DP=12;ExcessHet=3.0103;FS=0.000;MLEAC=2;MLEAF=1.00;MQ=60.00;QD=11.10;SOR=2.303	GT:AD:DP:GQ:PL	1/1:0,2:2:6:48,6,0	0/0:.:10:1
NW_004766218.1	85485	.	C	CAAA	48.13	PASS	AC=2;AF=0.5;AN=4;DP=12;ExcessHet=3.0103;FS=0.000;MLEAC=2;MLEAF=1.00;MQ=70.00;QD=24.07;SOR=2.303	GT:AD:DP:GQ:PL	0/0:.:10:1	1/1:0,2:2:6:83,6,0
NW_004766219.1	122695	.	T	G	64.17	PASS	AC=2;AF=0.5;AN=4;DP=12;ExcessHet=3.0103;FS=0.000;MLEAC=2;MLEAF=1.00;MQ=60.00;QD=32.08;SOR=2.303	GT:AD:DP:GQ:PGT:PID:PL	1/1:0,2:2:6:1|1:122695_T_G:90,6,0	0/0:.:10:1
NW_004766219.1	122706	.	T	G	64.17	PASS	AC=2;AF=0.5;AN=4;DP=12;ExcessHet=3.0103;FS=0.000;MLEAC=2;MLEAF=1.00;MQ=60.00;QD=32.08;SOR=2.303	GT:AD:DP:GQ:PGT:PID:PL	1/1:0,2:2:6:1|1:122695_T_G:90,6,0	0/0:.:10:1
NW_004766221.1	7795	.	T	C	321.29	PASS	AC=3;AF=0.75;AN=4;BaseQRankSum=0.967;ClippingRankSum=0.00;DP=9;ExcessHet=3.0103;FS=0.000;MLEAC=3;MLEAF=0.750;MQ=60.00;MQRankSum=0.00;QD=32.73;ReadPosRankSum=0.967;SOR=3.056	GT:AD:DP:GQ:PGT:PID:PL	0/1:1,2:3:29:0|1:7795_T_C:81,0,29	1/1:0,6:6:18:1|1:7795_T_C:270,18,0
NW_004766221.1	7799	.	C	T	321.29	PASS	AC=3;AF=0.75;AN=4;BaseQRankSum=-9.670e-01;ClippingRankSum=0.00;DP=9;ExcessHet=3.0103;FS=0.000;MLEAC=3;MLEAF=0.750;MQ=60.00;MQRankSum=0.00;QD=17.78;ReadPosRankSum=0.967;SOR=3.056	GT:AD:DP:GQ:PGT:PID:PL	0/1:1,2:3:29:0|1:7795_T_C:81,0,29	1/1:0,6:6:18:1|1:7795_T_C:270,18,0
NW_004766221.1	9167	.	C	A	47.71	PASS	AC=2;AF=0.5;AN=4;DP=13;ExcessHet=3.0103;FS=0.000;MLEAC=2;MLEAF=1.00;MQ=60.00;QD=15.90;SOR=2.833	GT:AD:DP:GQ:PL	0/0:.:10:1	1/1:0,3:3:9:74,9,0
NW_004766221.1	9179	.	C	T	41.71	PASS	AC=2;AF=0.5;AN=4;DP=13;ExcessHet=3.0103;FS=0.000;MLEAC=2;MLEAF=1.00;MQ=60.00;QD=13.90;SOR=2.833	GT:AD:DP:GQ:PL	0/0:.:10:1	1/1:0,3:3:9:68,9,0
NW_004766221.1	13775	.	A	T	76.46	PASS	AC=2;AF=0.5;AN=4;DP=14;ExcessHet=3.0103;FS=0.000;MLEAC=2;MLEAF=1.00;MQ=45.36;QD=19.12;SOR=3.258	GT:AD:DP:GQ:PL	1/1:0,4:4:12:103,12,0	0/0:.:10:1
NW_004766221.1	13860	.	A	G	24.87	PASS	AC=1;AF=0.25;AN=4;BaseQRankSum=-2.093e+00;ClippingRankSum=0.00;DP=14;ExcessHet=3.0103;FS=0.000;MLEAC=1;MLEAF=0.250;MQ=62.89;MQRankSum=2.74;QD=2.26;SOR=0.180	GT:AD:DP:GQ:PGT:PID:PL	0/0:3,0:3:9:.:.:0,9,68	0/1:8,3:11:54:0|1:13855_GAA_G:54,0,327
NW_004766221.1	13863	.	G	T	138.86	PASS	AC=3;AF=0.75;AN=4;BaseQRankSum=-2.200e+00;ClippingRankSum=0.00;DP=12;ExcessHet=3.0103;FS=0.000;MLEAC=3;MLEAF=0.750;MQ=60.90;MQRankSum=-1.221e+00;QD=11.57;ReadPosRankSum=0.812;SOR=2.670	GT:AD:DP:GQ:PL	1/1:0,3:3:9:55,9,0	0/1:2,7:9:78:113,0,78
NW_004766221.1	13944	.	TTC	T	135.29	PASS	AC=2;AF=0.5;AN=4;DP=15;ExcessHet=3.0103;FS=0.000;MLEAC=2;MLEAF=1.00;MQ=52.51;QD=27.06;SOR=3.611	GT:AD:DP:GQ:PL	1/1:0,5:5:15:171,15,0	0/0:.:10:1
NW_004766221.1	14148	.	G	A	45.37	PASS	AC=1;AF=0.25;AN=4;BaseQRankSum=1.65;ClippingRankSum=0.00;DP=11;ExcessHet=3.0103;FS=0.000;MLEAC=1;MLEAF=0.250;MQ=60.00;MQRankSum=0.00;QD=9.07;ReadPosRankSum=1.04;SOR=0.446	GT:AD:DP:GQ:PGT:PID:PL	0/1:3,2:5:75:0|1:14148_G_A:75,0,107	0/0:6,0:6:15:.:.:0,15,225
NW_004766221.1	14149	.	C	A	45.37	PASS	AC=1;AF=0.25;AN=4;BaseQRankSum=1.65;ClippingRankSum=0.00;DP=11;ExcessHet=3.0103;FS=0.000;MLEAC=1;MLEAF=0.250;MQ=60.00;MQRankSum=0.00;QD=9.07;ReadPosRankSum=1.04;SOR=0.446	GT:AD:DP:GQ:PGT:PID:PL	0/1:3,2:5:75:0|1:14148_G_A:75,0,107	0/0:6,0:6:15:.:.:0,15,225
NW_004766221.1	14216	.	T	A	77.79	PASS	AC=3;AF=0.75;AN=4;BaseQRankSum=-1.150e+00;ClippingRankSum=0.00;DP=6;ExcessHet=3.0103;FS=0.000;MLEAC=3;MLEAF=0.750;MQ=60.00;MQRankSum=0.00;QD=12.97;ReadPosRankSum=1.15;SOR=2.303	GT:AD:DP:GQ:PL	1/1:0,2:2:6:47,6,0	0/1:1,3:4:13:59,0,13
NW_004766221.1	14314	.	A	T	23.19	PASS	AC=2;AF=0.5;AN=4;DP=12;ExcessHet=3.0103;FS=0.000;MLEAC=2;MLEAF=1.00;MQ=48.99;QD=11.60;SOR=2.303	GT:AD:DP:GQ:PL	1/1:0,2:2:6:49,6,0	0/0:.:10:1
NW_004766221.1	15151	.	C	T	64.17	PASS	AC=2;AF=0.5;AN=4;DP=12;ExcessHet=3.0103;FS=0.000;MLEAC=2;MLEAF=1.00;MQ=60.00;QD=32.08;SOR=2.303	GT:AD:DP:GQ:PGT:PID:PL	0/0:.:10:1	1/1:0,2:2:6:1|1:15151_C_T:90,6,0
NW_004766221.1	15153	.	A	T	64.17	PASS	AC=2;AF=0.5;AN=4;DP=12;ExcessHet=3.0103;FS=0.000;MLEAC=2;MLEAF=1.00;MQ=60.00;QD=32.08;SOR=2.303	GT:AD:DP:GQ:PGT:PID:PL	0/0:.:10:1	1/1:0,2:2:6:1|1:15151_C_T:90,6,0
NW_004766221.1	55101	.	C	A	64.17	PASS	AC=2;AF=0.5;AN=4;DP=12;ExcessHet=3.0103;FS=0.000;MLEAC=2;MLEAF=1.00;MQ=60.00;QD=32.08;SOR=2.303	GT:AD:DP:GQ:PGT:PID:PL	0/0:.:10:1	1/1:0,2:2:6:1|1:55101_C_A:90,6,0
NW_004766221.1	55105	.	T	C	64.17	PASS	AC=2;AF=0.5;AN=4;DP=12;ExcessHet=3.0103;FS=0.000;MLEAC=2;MLEAF=1.00;MQ=60.00;QD=32.08;SOR=2.303	GT:AD:DP:GQ:PGT:PID:PL	0/0:.:10:1	1/1:0,2:2:6:1|1:55101_C_A:90,6,0
NW_004766221.1	55313	.	C	G	172.33	PASS	AC=2;AF=0.5;AN=4;DP=15;ExcessHet=3.0103;FS=0.000;MLEAC=2;MLEAF=1.00;MQ=60.00;QD=34.47;SOR=3.611	GT:AD:DP:GQ:PGT:PID:PL	1/1:0,5:5:15:1|1:55313_C_G:199,15,0	0/0:.:10:1
NW_004766221.1	55315	.	A	G	172.33	PASS	AC=2;AF=0.5;AN=4;DP=15;ExcessHet=3.0103;FS=0.000;MLEAC=2;MLEAF=1.00;MQ=60.00;QD=34.47;SOR=3.611	GT:AD:DP:GQ:PGT:PID:PL	1/1:0,5:5:15:1|1:55313_C_G:199,15,0	0/0:.:10:1
NW_004766221.1	64940	.	G	C	20.24	PASS	AC=1;AF=0.25;AN=4;BaseQRankSum=0.00;ClippingRankSum=0.00;DP=18;ExcessHet=3.0103;FS=0.000;MLEAC=1;MLEAF=0.500;MQ=53.67;MQRankSum=0.00;QD=2.53;ReadPosRankSum=0.112;SOR=0.368	GT:AD:DP:GQ:PL	0/1:5,3:8:47:47,0,95	0/0:.:10:1
NW_004766221.1	83387	.	C	A	21.20	PASS	AC=2;AF=0.5;AN=4;DP=12;ExcessHet=3.0103;FS=0.000;MLEAC=2;MLEAF=1.00;MQ=60.00;QD=10.60;SOR=2.303	GT:AD:DP:GQ:PL	1/1:0,2:2:6:47,6,0	0/0:.:10:1
NW_004766221.1	83500	.	G	A	23.19	PASS	AC=2;AF=0.5;AN=4;DP=12;ExcessHet=3.0103;FS=0.000;MLEAC=2;MLEAF=1.00;MQ=60.00;QD=11.60;SOR=2.303	GT:AD:DP:GQ:PL	1/1:0,2:2:6:49,6,0	0/0:.:10:1
NW_004766221.1	83625	.	C	T	37.32	PASS	AC=2;AF=0.5;AN=4;BaseQRankSum=1.15;ClippingRankSum=0.00;DP=14;ExcessHet=3.0103;FS=0.000;MLEAC=2;MLEAF=1.00;MQ=53.67;MQRankSum=0.00;QD=9.33;ReadPosRankSum=1.15;SOR=1.609	GT:AD:DP:GQ:PL	1/1:1,3:4:2:62,2,0	0/0:.:10:1
NW_004766221.1	83687	.	C	G	124.70	PASS	AC=3;AF=0.75;AN=4;BaseQRankSum=-1.150e+00;ClippingRankSum=0.00;DP=8;ExcessHet=3.0103;FS=0.000;MLEAC=3;MLEAF=0.750;MQ=60.00;MQRankSum=0.00;QD=15.59;ReadPosRankSum=1.15;SOR=2.833	GT:AD:DP:GQ:PL	1/1:0,4:4:12:95,12,0	0/1:1,3:4:17:59,0,17
NW_004766221.1	83701	.	T	A	30.27	PASS	AC=1;AF=0.25;AN=4;BaseQRankSum=-1.150e+00;ClippingRankSum=0.00;DP=6;ExcessHet=3.0103;FS=0.000;MLEAC=2;MLEAF=0.500;MQ=60.00;MQRankSum=0.00;QD=7.57;ReadPosRankSum=1.15;SOR=1.609	GT:AD:DP:GQ:PL	0/1:1,3:4:14:56,0,14	0/0:2,0:2:0:0,0,8
NW_004766221.1	83893	.	A	G	21.20	PASS	AC=2;AF=0.5;AN=4;DP=12;ExcessHet=3.0103;FS=0.000;MLEAC=2;MLEAF=1.00;MQ=48.99;QD=10.60;SOR=2.303	GT:AD:DP:GQ:PL	1/1:0,2:2:6:47,6,0	0/0:.:10:1
NW_004766221.1	84023	.	T	C	21.20	PASS	AC=2;AF=0.5;AN=4;DP=12;ExcessHet=3.0103;FS=0.000;MLEAC=2;MLEAF=1.00;MQ=48.99;QD=10.60;SOR=2.303	GT:AD:DP:GQ:PL	1/1:0,2:2:6:47,6,0	0/0:.:10:1
NW_004766221.1	84040	.	A	C	21.20	PASS	AC=2;AF=0.5;AN=4;DP=12;ExcessHet=3.0103;FS=0.000;MLEAC=2;MLEAF=1.00;MQ=48.99;QD=10.60;SOR=2.303	GT:AD:DP:GQ:PL	1/1:0,2:2:6:47,6,0	0/0:.:10:1
NW_004766221.1	84520	.	T	G	91.33	PASS	AC=2;AF=0.5;AN=4;DP=15;ExcessHet=3.0103;FS=0.000;MLEAC=2;MLEAF=1.00;MQ=54.77;QD=18.27;SOR=3.611	GT:AD:DP:GQ:PL	1/1:0,5:5:15:118,15,0	0/0:.:10:1
NW_004766221.1	84709	.	T	C	68.46	PASS	AC=2;AF=0.5;AN=4;DP=14;ExcessHet=3.0103;FS=0.000;MLEAC=2;MLEAF=1.00;MQ=60.00;QD=17.12;SOR=3.258	GT:AD:DP:GQ:PL	0/0:.:10:1	1/1:0,4:4:12:95,12,0
NW_004766221.1	84735	.	G	A	44.71	PASS	AC=2;AF=0.5;AN=4;DP=13;ExcessHet=3.0103;FS=0.000;MLEAC=2;MLEAF=1.00;MQ=60.00;QD=14.90;SOR=2.833	GT:AD:DP:GQ:PL	0/0:.:10:1	1/1:0,3:3:9:71,9,0
NW_004766221.1	84766	.	A	C	108.71	PASS	AC=2;AF=0.5;AN=4;DP=13;ExcessHet=3.0103;FS=0.000;MLEAC=2;MLEAF=1.00;MQ=60.00;QD=27.66;SOR=2.833	GT:AD:DP:GQ:PGT:PID:PL	0/0:.:10:1	1/1:0,3:3:9:1|1:84766_A_C:135,9,0
NW_004766221.1	84772	.	T	A	108.71	PASS	AC=2;AF=0.5;AN=4;DP=13;ExcessHet=3.0103;FS=0.000;MLEAC=2;MLEAF=1.00;MQ=60.00;QD=23.74;SOR=2.833	GT:AD:DP:GQ:PGT:PID:PL	0/0:.:10:1	1/1:0,3:3:9:1|1:84766_A_C:135,9,0
NW_004766221.1	84950	.	A	G	20	PASS	AC=2;AF=0.5;AN=4;DP=11;ExcessHet=3.0103;FS=0.000;MLEAC=2;MLEAF=1.00;MQ=60.00;QD=20.00;SOR=1.609	GT:AD:DP:GQ:PGT:PID:PL	1/1:0,1:1:3:1|1:84950_A_G:45,3,0	0/0:.:10:1
NW_004766221.1	84958	.	G	C	43.17	PASS	AC=2;AF=0.5;AN=4;DP=12;ExcessHet=3.0103;FS=0.000;MLEAC=2;MLEAF=1.00;MQ=48.99;QD=21.59;SOR=2.303	GT:AD:DP:GQ:PGT:PID:PL	1/1:0,2:2:6:1|1:84950_A_G:69,6,0	0/0:.:10:1
NW_004766221.1	85165	.	G	A	20	PASS	AC=2;AF=0.5;AN=4;DP=11;ExcessHet=3.0103;FS=0.000;MLEAC=2;MLEAF=1.00;MQ=60.00;QD=20.00;SOR=1.609	GT:AD:DP:GQ:PGT:PID:PL	0/0:.:10:1	1/1:0,1:1:3:1|1:85164_G_GAA:45,3,0
NW_004766221.1	85260	.	C	A	47.71	PASS	AC=2;AF=0.5;AN=4;DP=13;ExcessHet=3.0103;FS=0.000;MLEAC=2;MLEAF=1.00;MQ=51.96;QD=15.90;SOR=2.833	GT:AD:DP:GQ:PL	1/1:0,3:3:9:74,9,0	0/0:.:10:1
NW_004766221.1	85426	.	A	C	21.20	PASS	AC=2;AF=0.5;AN=4;DP=12;ExcessHet=3.0103;FS=0.000;MLEAC=2;MLEAF=1.00;MQ=48.99;QD=10.60;SOR=2.303	GT:AD:DP:GQ:PL	0/0:.:10:1	1/1:0,2:2:6:47,6,0
NW_004766221.1	86721	.	A	G	20	PASS	AC=2;AF=0.5;AN=4;DP=11;ExcessHet=3.0103;FS=0.000;MLEAC=2;MLEAF=1.00;MQ=60.00;QD=20.00;SOR=1.609	GT:AD:DP:GQ:PGT:PID:PL	0/0:.:10:1	1/1:0,1:1:3:1|1:86721_A_G:45,3,0
NW_004766221.1	86729	.	C	A	44.17	PASS	AC=2;AF=0.5;AN=4;DP=12;ExcessHet=3.0103;FS=0.000;MLEAC=2;MLEAF=1.00;MQ=60.00;QD=22.09;SOR=0.693	GT:AD:DP:GQ:PGT:PID:PL	0/0:.:10:1	1/1:0,2:2:6:1|1:86721_A_G:70,6,0
NW_004766221.1	86796	.	C	T	25.18	PASS	AC=2;AF=0.5;AN=4;DP=12;ExcessHet=3.0103;FS=0.000;MLEAC=2;MLEAF=1.00;MQ=60.00;QD=12.59;SOR=2.303	GT:AD:DP:GQ:PL	0/0:.:10:1	1/1:0,2:2:6:51,6,0
NW_004766221.1	88474	.	T	A	126.43	PASS	AC=3;AF=0.75;AN=4;BaseQRankSum=0.674;ClippingRankSum=0.00;DP=8;ExcessHet=3.0103;FS=0.000;MLEAC=3;MLEAF=0.750;MQ=60.00;MQRankSum=0.00;QD=21.07;ReadPosRankSum=0.00;SOR=2.833	GT:AD:DP:GQ:PL	1/1:0,6:6:18:137,18,0	0/1:1,1:2:18:19,0,18
NW_004766221.1	88775	.	C	T	797.86	PASS	AC=3;AF=0.75;AN=4;BaseQRankSum=4.04;ClippingRankSum=0.00;DP=50;ExcessHet=3.0103;FS=20.239;MLEAC=3;MLEAF=0.750;MQ=60.00;MQRankSum=0.00;QD=15.96;ReadPosRankSum=0.241;SOR=2.681	GT:AD:DP:GQ:PL	1/1:3,23:26:9:469,9,0	0/1:6,18:24:68:358,0,68
NW_004766221.1	89001	.	G	A	45.71	PASS	AC=2;AF=0.5;AN=4;DP=13;ExcessHet=3.0103;FS=0.000;MLEAC=2;MLEAF=1.00;MQ=30.00;QD=15.24;SOR=2.833	GT:AD:DP:GQ:PL	1/1:0,3:3:9:72,9,0	0/0:.:10:1
NW_004766221.1	89895	.	C	T	1381.32	PASS	AC=3;AF=0.75;AN=4;BaseQRankSum=4.35;ClippingRankSum=0.00;DP=86;ExcessHet=3.0103;FS=0.000;MLEAC=2;MLEAF=0.500;MQ=60.00;MQRankSum=0.00;QD=16.06;ReadPosRankSum=-6.480e-01;SOR=0.624	GT:AD:DP:GQ:PL	0/1:11,27:38:99:531,0,148	1/1:6,42:48:1:877,1,0
NW_004766221.1	94030	.	A	G	245.19	PASS	AC=1;AF=0.25;AN=4;BaseQRankSum=-2.190e+00;ClippingRankSum=0.00;DP=140;ExcessHet=3.0103;FS=0.000;MLEAC=1;MLEAF=0.250;MQ=60.00;MQRankSum=0.00;QD=3.31;ReadPosRankSum=2.79;SOR=0.518	GT:AD:DP:GQ:PL	0/1:53,21:74:99:275,0,1056	0/0:66,0:66:99:0,120,1800
NW_004766221.1	94243	.	T	A	2721.19	PASS	AC=3;AF=0.75;AN=4;BaseQRankSum=1.27;ClippingRankSum=0.00;DP=151;ExcessHet=3.0103;FS=1.658;MLEAC=3;MLEAF=0.750;MQ=60.00;MQRankSum=0.00;QD=18.02;ReadPosRankSum=0.163;SOR=1.246	GT:AD:DP:GQ:PL	0/1:22,54:76:99:1118,0,303	1/1:4,71:75:99:1633,125,0
NW_004766221.1	94797	.	GCGTGTAT	G	143.19	PASS	AC=1;AF=0.25;AN=4;BaseQRankSum=0.924;ClippingRankSum=0.00;DP=49;ExcessHet=3.0103;FS=0.000;MLEAC=1;MLEAF=0.250;MQ=60.80;MQRankSum=2.44;QD=5.51;ReadPosRankSum=0.406;SOR=0.148	GT:AD:DP:GQ:PL	0/0:23,0:23:21:0,21,459	0/1:19,7:26:99:182,0,700
NW_004766221.1	95126	.	G	T	385.47	PASS	AC=3;AF=0.75;AN=4;BaseQRankSum=0.319;ClippingRankSum=0.00;DP=8;ExcessHet=3.0103;FS=0.000;MLEAC=3;MLEAF=0.750;MQ=60.00;MQRankSum=0.00;QD=28.72;ReadPosRankSum=1.15;SOR=1.863	GT:AD:DP:GQ:PGT:PID:PL	1/1:1,3:4:13:1|1:95126_G_T:201,13,0	0/1:1,3:4:66:0|1:95126_G_T:214,0,66
NW_004766221.1	95346	.	T	A	416.48	PASS	AC=3;AF=0.75;AN=4;BaseQRankSum=-1.076e+00;ClippingRankSum=0.00;DP=27;ExcessHet=3.0103;FS=0.000;MLEAC=3;MLEAF=0.750;MQ=60.00;MQRankSum=0.00;QD=15.43;ReadPosRankSum=1.74;SOR=3.180	GT:AD:DP:GQ:PL	1/1:1,12:13:13:257,13,0	0/1:3,11:14:30:189,0,30
NW_004766221.1	95384	.	C	A	145.19	PASS	AC=1;AF=0.25;AN=4;BaseQRankSum=4.10;ClippingRankSum=0.00;DP=35;ExcessHet=3.0103;FS=0.000;MLEAC=1;MLEAF=0.250;MQ=60.00;MQRankSum=0.00;QD=8.54;ReadPosRankSum=0.437;SOR=0.804	GT:AD:DP:GQ:PL	0/0:18,0:18:29:0,29,372	0/1:8,9:17:99:175,0,131
NW_004766221.1	97581	.	G	C	218.47	PASS	AC=2;AF=0.5;AN=4;DP=13;ExcessHet=3.0103;FS=0.000;MLEAC=3;MLEAF=0.750;MQ=60.00;QD=21.85;SOR=4.804	GT:AD:DP:GQ:PL	1/1:0,10:10:30:247,30,0	0/0:3,0:3:0:0,0,24
NW_004766221.1	97678	.	A	C	363.55	PASS	AC=3;AF=0.75;AN=4;BaseQRankSum=2.22;ClippingRankSum=0.00;DP=22;ExcessHet=3.0103;FS=0.000;MLEAC=3;MLEAF=0.750;MQ=60.00;MQRankSum=0.00;QD=16.52;ReadPosRankSum=1.69;SOR=3.258	GT:AD:DP:GQ:PL	1/1:2,17:19:23:353,23,0	0/1:1,2:3:14:40,0,14
NW_004766221.1	106932	.	C	T	73.37	PASS	AC=2;AF=0.5;AN=4;DP=15;ExcessHet=3.0103;FS=0.000;MLEAC=2;MLEAF=1.00;MQ=54.77;QD=14.67;SOR=3.611	GT:AD:DP:GQ:PL	1/1:0,5:5:14:100,14,0	0/0:.:10:1
NW_004766221.1	107485	.	C	T	21.20	PASS	AC=2;AF=0.5;AN=4;DP=12;ExcessHet=3.0103;FS=0.000;MLEAC=2;MLEAF=1.00;MQ=48.99;QD=10.60;SOR=2.303	GT:AD:DP:GQ:PL	1/1:0,2:2:6:47,6,0	0/0:.:10:1
NW_004766222.1	101478	.	T	C	64.17	PASS	AC=2;AF=0.5;AN=4;DP=12;ExcessHet=3.0103;FS=0.000;MLEAC=2;MLEAF=1.00;MQ=60.00;QD=32.08;SOR=2.303	GT:AD:DP:GQ:PGT:PID:PL	1/1:0,2:2:6:1|1:101478_T_C:90,6,0	0/0:.:10:1
NW_004766222.1	101486	.	G	A	64.17	PASS	AC=2;AF=0.5;AN=4;DP=12;ExcessHet=3.0103;FS=0.000;MLEAC=2;MLEAF=1.00;MQ=60.00;QD=32.08;SOR=2.303	GT:AD:DP:GQ:PGT:PID:PL	1/1:0,2:2:6:1|1:101478_T_C:90,6,0	0/0:.:10:1
NW_004766223.1	32491	.	G	A	21.20	PASS	AC=2;AF=0.5;AN=4;DP=12;ExcessHet=3.0103;FS=0.000;MLEAC=2;MLEAF=1.00;MQ=60.00;QD=10.60;SOR=2.303	GT:AD:DP:GQ:PL	0/0:.:10:1	1/1:0,2:2:6:47,6,0
NW_004766223.1	42265	.	A	G	29.18	PASS	AC=2;AF=0.5;AN=4;DP=11;ExcessHet=3.0103;FS=0.000;MLEAC=2;MLEAF=1.00;MQ=42.43;QD=29.18;SOR=1.609	GT:AD:DP:GQ:PGT:PID:PL	1/1:0,1:1:6:1|1:42265_A_G:55,6,0	0/0:.:10:1
NW_004766223.1	42473	.	C	T	64.17	PASS	AC=2;AF=0.5;AN=4;DP=12;ExcessHet=3.0103;FS=0.000;MLEAC=2;MLEAF=1.00;MQ=48.99;QD=32.08;SOR=2.303	GT:AD:DP:GQ:PGT:PID:PL	0/0:.:10:1	1/1:0,2:2:6:1|1:42473_C_T:90,6,0
NW_004766223.1	42477	.	A	G	64.17	PASS	AC=2;AF=0.5;AN=4;DP=12;ExcessHet=3.0103;FS=0.000;MLEAC=2;MLEAF=1.00;MQ=48.99;QD=32.08;SOR=2.303	GT:AD:DP:GQ:PGT:PID:PL	0/0:.:10:1	1/1:0,2:2:6:1|1:42473_C_T:90,6,0
NW_004766223.1	46249	.	GAAAA	G	55.13	PASS	AC=2;AF=0.5;AN=4;DP=12;ExcessHet=3.0103;FS=0.000;MLEAC=2;MLEAF=1.00;MQ=65.19;QD=27.57;SOR=2.303	GT:AD:DP:GQ:PL	0/0:.:10:1	1/1:0,2:2:6:90,6,0
NW_004766223.1	98603	.	T	A	25.81	PASS	AC=2;AF=0.5;AN=4;DP=4;ExcessHet=0.7918;FS=0.000;MLEAC=3;MLEAF=0.750;MQ=60.00;QD=8.60;SOR=2.833	GT:AD:DP:GQ:PL	0/0:1,0:1:3:0,3,13	1/1:0,3:3:9:55,9,0
NW_004766223.1	98638	.	G	A	53.96	PASS	AC=2;AF=0.5;AN=4;DP=5;ExcessHet=0.7918;FS=0.000;MLEAC=3;MLEAF=0.750;MQ=60.00;QD=13.49;SOR=3.258	GT:AD:DP:GQ:PL	0/0:1,0:1:3:0,3,23	1/1:0,4:4:12:84,12,0
NW_004766223.1	99066	.	G	T	64.46	PASS	AC=2;AF=0.5;AN=4;DP=14;ExcessHet=3.0103;FS=0.000;MLEAC=2;MLEAF=1.00;MQ=60.00;QD=16.12;SOR=3.258	GT:AD:DP:GQ:PL	0/0:.:10:1	1/1:0,4:4:12:91,12,0
NW_004766223.1	109312	.	C	T	72.46	PASS	AC=2;AF=0.5;AN=4;DP=14;ExcessHet=3.0103;FS=0.000;MLEAC=2;MLEAF=1.00;MQ=60.00;QD=18.12;SOR=3.258	GT:AD:DP:GQ:PL	1/1:0,4:4:12:99,12,0	0/0:.:10:1
NW_004766224.1	116727	.	G	C	23.19	PASS	AC=2;AF=0.5;AN=4;DP=12;ExcessHet=3.0103;FS=0.000;MLEAC=2;MLEAF=1.00;MQ=48.99;QD=11.60;SOR=2.303	GT:AD:DP:GQ:PL	0/0:.:10:1	1/1:0,2:2:6:49,6,0
NW_004766225.1	68273	.	G	A	23.19	PASS	AC=2;AF=0.5;AN=4;DP=12;ExcessHet=3.0103;FS=0.000;MLEAC=2;MLEAF=1.00;MQ=48.99;QD=11.60;SOR=2.303	GT:AD:DP:GQ:PL	1/1:0,2:2:6:49,6,0	0/0:.:10:1
NW_004766226.1	48315	.	A	G	64.17	PASS	AC=2;AF=0.5;AN=4;DP=12;ExcessHet=3.0103;FS=0.000;MLEAC=2;MLEAF=1.00;MQ=48.99;QD=32.08;SOR=2.303	GT:AD:DP:GQ:PGT:PID:PL	0/0:.:10:1	1/1:0,2:2:6:1|1:48315_A_G:90,6,0
NW_004766226.1	48321	.	T	C	64.17	PASS	AC=2;AF=0.5;AN=4;DP=12;ExcessHet=3.0103;FS=0.000;MLEAC=2;MLEAF=1.00;MQ=48.99;QD=32.08;SOR=2.303	GT:AD:DP:GQ:PGT:PID:PL	0/0:.:10:1	1/1:0,2:2:6:1|1:48315_A_G:90,6,0
NW_004766226.1	51133	.	C	A	190.59	PASS	AC=3;AF=0.75;AN=4;DP=7;ExcessHet=3.0103;FS=0.000;MLEAC=3;MLEAF=0.750;MQ=60.00;QD=27.23;SOR=4.174	GT:AD:DP:GQ:PGT:PID:PL	1/1:0,3:3:9:.:.:74,9,0	0/1:0,4:4:10:0|1:51133_C_A:145,0,10
NW_004766226.1	51668	.	G	T	142.23	PASS	AC=2;AF=0.5;AN=4;DP=17;ExcessHet=3.0103;FS=0.000;MLEAC=2;MLEAF=1.00;MQ=52.92;QD=20.32;SOR=4.174	GT:AD:DP:GQ:PL	1/1:0,7:7:21:169,21,0	0/0:.:10:1
NW_004766226.1	55380	.	ATAG	A	55.13	PASS	AC=2;AF=0.5;AN=4;DP=12;ExcessHet=3.0103;FS=0.000;MLEAC=2;MLEAF=1.00;MQ=48.99;QD=27.57;SOR=2.303	GT:AD:DP:GQ:PGT:PID:PL	0/0:.:10:1	1/1:0,2:2:6:1|1:55380_ATAG_A:90,6,0
NW_004766226.1	55408	.	G	A	64.17	PASS	AC=2;AF=0.5;AN=4;DP=12;ExcessHet=3.0103;FS=0.000;MLEAC=2;MLEAF=1.00;MQ=37.95;QD=32.08;SOR=2.303	GT:AD:DP:GQ:PGT:PID:PL	0/0:.:10:1	1/1:0,2:2:6:1|1:55380_ATAG_A:90,6,0
NW_004766226.1	55424	.	A	T	63.04	PASS	AC=2;AF=0.5;AN=4;DP=5;ExcessHet=3.0103;FS=0.000;MLEAC=3;MLEAF=0.750;MQ=60.00;QD=31.52;SOR=2.303	GT:AD:DP:GQ:PGT:PID:PL	0/0:3,0:3:0:.:.:0,0,23	1/1:0,2:2:6:1|1:55380_ATAG_A:90,6,0
NW_004766226.1	55464	.	CA	C	118.42	PASS	AC=2;AF=0.5;AN=4;DP=13;ExcessHet=3.0103;FS=0.000;MLEAC=2;MLEAF=1.00;MQ=42.43;QD=28.70;SOR=2.833	GT:AD:DP:GQ:PGT:PID:PL	0/0:.:10:1	1/1:0,3:3:12:1|1:55464_CA_C:154,12,0
NW_004766226.1	55472	.	A	G	127.46	PASS	AC=2;AF=0.5;AN=4;DP=14;ExcessHet=3.0103;FS=0.000;MLEAC=2;MLEAF=1.00;MQ=45.36;QD=31.87;SOR=3.258	GT:AD:DP:GQ:PGT:PID:PL	0/0:.:10:1	1/1:0,4:4:12:1|1:55464_CA_C:154,12,0
NW_004766226.1	55532	.	A	G	42.71	PASS	AC=2;AF=0.5;AN=4;DP=13;ExcessHet=3.0103;FS=0.000;MLEAC=2;MLEAF=1.00;MQ=51.96;QD=14.24;SOR=2.833	GT:AD:DP:GQ:PL	0/0:.:10:1	1/1:0,3:3:9:69,9,0
NW_004766226.1	56063	.	C	T	40.67	PASS	AC=3;AF=0.75;AN=4;BaseQRankSum=-9.670e-01;ClippingRankSum=0.00;DP=5;ExcessHet=3.0103;FS=0.000;MLEAC=3;MLEAF=0.750;MQ=60.00;MQRankSum=0.00;QD=8.13;ReadPosRankSum=0.431;SOR=1.981	GT:AD:DP:GQ:PL	1/1:0,2:2:6:45,6,0	0/1:1,2:3:15:24,0,15
NW_004766226.1	56274	.	C	A	68.46	PASS	AC=2;AF=0.5;AN=4;DP=14;ExcessHet=3.0103;FS=0.000;MLEAC=2;MLEAF=1.00;MQ=60.00;QD=17.12;SOR=3.258	GT:AD:DP:GQ:PL	0/0:.:10:1	1/1:0,4:4:12:95,12,0
NW_004766226.1	56292	.	C	T	21.20	PASS	AC=2;AF=0.5;AN=4;DP=12;ExcessHet=3.0103;FS=0.000;MLEAC=2;MLEAF=1.00;MQ=60.00;QD=10.60;SOR=2.303	GT:AD:DP:GQ:PL	0/0:.:10:1	1/1:0,2:2:6:47,6,0
NW_004766226.1	61232	.	T	TA	28.14	PASS	AC=2;AF=0.5;AN=4;DP=12;ExcessHet=3.0103;FS=0.000;MLEAC=2;MLEAF=1.00;MQ=49.50;QD=14.07;SOR=2.303	GT:AD:DP:GQ:PL	1/1:0,2:2:6:63,6,0	0/0:.:10:1
NW_004766226.1	61529	.	T	C	120.70	PASS	AC=3;AF=0.75;AN=4;BaseQRankSum=-1.383e+00;ClippingRankSum=0.00;DP=8;ExcessHet=3.0103;FS=0.000;MLEAC=3;MLEAF=0.750;MQ=60.00;MQRankSum=0.00;QD=15.09;ReadPosRankSum=-2.100e-01;SOR=2.833	GT:AD:DP:GQ:PGT:PID:PL	1/1:0,2:2:6:1|1:61529_T_C:52,6,0	0/1:1,5:6:7:.:.:96,0,7
NW_004766226.1	61535	.	GA	G	48.84	PASS	AC=3;AF=0.75;AN=4;BaseQRankSum=0.00;ClippingRankSum=0.00;DP=5;ExcessHet=3.0103;FS=0.000;MLEAC=3;MLEAF=0.750;MQ=60.00;MQRankSum=0.00;QD=9.77;ReadPosRankSum=0.967;SOR=1.981	GT:AD:DP:GQ:PGT:PID:PL	1/1:0,2:2:6:1|1:61529_T_C:52,6,0	0/1:1,2:3:12:.:.:34,0,12
NW_004766226.1	62181	.	C	T	21.20	PASS	AC=2;AF=0.5;AN=4;DP=12;ExcessHet=3.0103;FS=0.000;MLEAC=2;MLEAF=1.00;MQ=60.00;QD=10.60;SOR=2.303	GT:AD:DP:GQ:PL	0/0:.:10:1	1/1:0,2:2:6:47,6,0
NW_004766226.1	62348	.	T	A	21.20	PASS	AC=2;AF=0.5;AN=4;DP=12;ExcessHet=3.0103;FS=0.000;MLEAC=2;MLEAF=1.00;MQ=48.99;QD=10.60;SOR=2.303	GT:AD:DP:GQ:PL	0/0:.:10:1	1/1:0,2:2:6:47,6,0
NW_004766226.1	63497	.	CAA	C	218.92	PASS	AC=3;AF=0.75;AN=4;BaseQRankSum=1.07;ClippingRankSum=0.00;DP=12;ExcessHet=3.0103;FS=0.000;MLEAC=4;MLEAF=1.00;MQ=61.46;MQRankSum=0.921;QD=18.24;ReadPosRankSum=0.921;SOR=2.670	GT:AD:DP:GQ:PL	1/1:0,4:4:12:106,12,0	0/1:2,6:8:2:148,0,2
NW_004766226.1	66715	.	G	A	171.19	PASS	AC=1;AF=0.25;AN=4;BaseQRankSum=-3.485e+00;ClippingRankSum=0.00;DP=69;ExcessHet=3.0103;FS=0.000;MLEAC=1;MLEAF=0.250;MQ=60.00;MQRankSum=0.00;QD=4.89;ReadPosRankSum=1.82;SOR=0.073	GT:AD:DP:GQ:PGT:PID:PL	0/0:34,0:34:90:.:.:0,90,1350	0/1:28,7:35:99:0|1:66715_G_A:201,0,1024
NW_004766226.1	66721	.	A	G	180.19	PASS	AC=1;AF=0.25;AN=4;BaseQRankSum=-3.570e+00;ClippingRankSum=0.00;DP=70;ExcessHet=3.0103;FS=0.000;MLEAC=1;MLEAF=0.250;MQ=60.00;MQRankSum=0.00;QD=5.46;ReadPosRankSum=1.01;SOR=0.113	GT:AD:DP:GQ:PGT:PID:PL	0/0:37,0:37:96:.:.:0,96,1440	0/1:25,8:33:99:0|1:66715_G_A:210,0,956
NW_004766226.1	67030	.	G	A	1170.19	PASS	AC=3;AF=0.75;AN=4;BaseQRankSum=-6.420e-01;ClippingRankSum=0.00;DP=64;ExcessHet=3.0103;FS=0.000;MLEAC=3;MLEAF=0.750;MQ=60.00;MQRankSum=0.00;QD=18.28;ReadPosRankSum=1.66;SOR=4.277	GT:AD:DP:GQ:PL	1/1:0,28:28:82:620,82,0	0/1:6,30:36:99:580,0,134
NW_004766226.1	71363	.	G	A	20	PASS	AC=2;AF=0.5;AN=4;DP=11;ExcessHet=3.0103;FS=0.000;MLEAC=2;MLEAF=1.00;MQ=60.00;QD=20.00;SOR=1.609	GT:AD:DP:GQ:PGT:PID:PL	0/0:.:10:1	1/1:0,1:1:3:1|1:71354_CA_C:45,3,0
NW_004766226.1	75925	.	A	T	21.20	PASS	AC=2;AF=0.5;AN=4;DP=12;ExcessHet=3.0103;FS=0.000;MLEAC=2;MLEAF=1.00;MQ=59.16;QD=10.60;SOR=0.693	GT:AD:DP:GQ:PL	0/0:.:10:1	1/1:0,2:2:6:47,6,0
NW_004766226.1	78409	.	C	A	24.19	PASS	AC=2;AF=0.5;AN=4;DP=12;ExcessHet=3.0103;FS=0.000;MLEAC=2;MLEAF=1.00;MQ=60.00;QD=12.09;SOR=2.303	GT:AD:DP:GQ:PL	0/0:.:10:1	1/1:0,2:2:6:50,6,0
NW_004766226.1	78864	.	C	T	1042.19	PASS	AC=3;AF=0.75;AN=4;BaseQRankSum=2.18;ClippingRankSum=0.00;DP=53;ExcessHet=3.0103;FS=0.000;MLEAC=3;MLEAF=0.750;MQ=60.00;MQRankSum=0.00;QD=19.66;ReadPosRankSum=-1.243e+00;SOR=3.872	GT:AD:DP:GQ:PL	1/1:0,25:25:75:617,75,0	0/1:6,22:28:64:455,0,64
NW_004766226.1	78921	.	A	G	861.19	PASS	AC=3;AF=0.75;AN=4;BaseQRankSum=4.42;ClippingRankSum=0.00;DP=47;ExcessHet=3.0103;FS=0.000;MLEAC=3;MLEAF=0.750;MQ=60.00;MQRankSum=0.00;QD=18.32;ReadPosRankSum=1.35;SOR=3.958	GT:AD:DP:GQ:PL	1/1:0,16:16:47:368,47,0	0/1:5,26:31:99:523,0,174
NW_004766227.1	24048	.	G	A	47.71	PASS	AC=2;AF=0.5;AN=4;DP=13;ExcessHet=3.0103;FS=0.000;MLEAC=2;MLEAF=1.00;MQ=51.96;QD=15.90;SOR=2.833	GT:AD:DP:GQ:PL	0/0:.:10:1	1/1:0,3:3:9:74,9,0
NW_004766228.1	35329	.	C	T	153.46	PASS	AC=2;AF=0.5;AN=4;DP=14;ExcessHet=3.0103;FS=0.000;MLEAC=2;MLEAF=1.00;MQ=53.67;QD=27.27;SOR=3.258	GT:AD:DP:GQ:PGT:PID:PL	0/0:.:10:1	1/1:0,4:4:12:1|1:35329_C_T:180,12,0
NW_004766228.1	35337	.	C	A	153.46	PASS	AC=2;AF=0.5;AN=4;DP=14;ExcessHet=3.0103;FS=0.000;MLEAC=2;MLEAF=1.00;MQ=53.67;QD=32.64;SOR=3.258	GT:AD:DP:GQ:PGT:PID:PL	0/0:.:10:1	1/1:0,4:4:12:1|1:35329_C_T:180,12,0
NW_004766228.1	37663	.	T	A	23.19	PASS	AC=2;AF=0.5;AN=4;DP=12;ExcessHet=3.0103;FS=0.000;MLEAC=2;MLEAF=1.00;MQ=60.00;QD=11.60;SOR=2.303	GT:AD:DP:GQ:PL	0/0:.:10:1	1/1:0,2:2:6:49,6,0
NW_004766228.1	41039	.	C	T	44.71	PASS	AC=2;AF=0.5;AN=4;DP=13;ExcessHet=3.0103;FS=0.000;MLEAC=2;MLEAF=1.00;MQ=60.00;QD=14.90;SOR=2.833	GT:AD:DP:GQ:PL	1/1:0,3:3:9:71,9,0	0/0:.:10:1
NW_004766228.1	41409	.	G	C	52.17	PASS	AC=2;AF=0.5;AN=4;DP=12;ExcessHet=3.0103;FS=0.000;MLEAC=2;MLEAF=1.00;MQ=48.99;QD=26.08;SOR=2.303	GT:AD:DP:GQ:PGT:PID:PL	0/0:.:10:1	1/1:0,2:2:6:1|1:41409_G_C:78,6,0
NW_004766228.1	41410	.	C	A	52.17	PASS	AC=2;AF=0.5;AN=4;DP=12;ExcessHet=3.0103;FS=0.000;MLEAC=2;MLEAF=1.00;MQ=48.99;QD=26.08;SOR=2.303	GT:AD:DP:GQ:PGT:PID:PL	0/0:.:10:1	1/1:0,2:2:6:1|1:41409_G_C:78,6,0
NW_004766228.1	43260	.	T	C	21.20	PASS	AC=2;AF=0.5;AN=4;DP=12;ExcessHet=3.0103;FS=0.000;MLEAC=2;MLEAF=1.00;MQ=60.00;QD=10.60;SOR=2.303	GT:AD:DP:GQ:PL	0/0:.:10:1	1/1:0,2:2:6:47,6,0
```
