## Supplementary Data 1 for "Gene-level, but not chromosome-wide, divergence between a very young house fly proto-Y chromosome and its homologous proto-X chromosome": SuppData1_RNA-seq reads.vcf (part 42 of 43)

```
NW_004771927.1	22632	.	C	T	825.19	PASS	AC=1;AF=0.25;AN=4;BaseQRankSum=-5.761e+00;ClippingRankSum=0.00;DP=96;ExcessHet=3.0103;FS=0.000;MLEAC=1;MLEAF=0.250;MQ=60.00;MQRankSum=0.00;QD=15.00;ReadPosRankSum=-3.490e-01;SOR=0.533	GT:AD:DP:GQ:PGT:PID:PL	0/1:30,25:55:99:0|1:22620_G_T:855,0,1073	0/0:41,0:41:99:.:.:0,105,1090
NW_004771927.1	22824	.	T	C	167.19	PASS	AC=1;AF=0.25;AN=4;BaseQRankSum=0.509;ClippingRankSum=0.00;DP=97;ExcessHet=3.0103;FS=10.669;MLEAC=1;MLEAF=0.250;MQ=60.00;MQRankSum=0.00;QD=3.34;ReadPosRankSum=1.12;SOR=0.017	GT:AD:DP:GQ:PL	0/1:35,15:50:99:197,0,650	0/0:47,0:47:99:0,120,1066
NW_004771927.1	34134	.	T	A	42.17	PASS	AC=2;AF=0.5;AN=4;DP=11;ExcessHet=3.0103;FS=0.000;MLEAC=2;MLEAF=1.00;MQ=22.68;QD=28.05;SOR=1.609	GT:AD:DP:GQ:PGT:PID:PL	0/0:.:10:1	1/1:0,1:1:6:1|1:34134_T_A:68,6,0
NW_004771927.1	34157	.	T	C	154.23	PASS	AC=2;AF=0.5;AN=4;DP=17;ExcessHet=3.0103;FS=0.000;MLEAC=2;MLEAF=1.00;MQ=39.69;QD=22.03;SOR=4.174	GT:AD:DP:GQ:PGT:PID:PL	0/0:.:10:1	1/1:0,7:7:21:1|1:34134_T_A:181,21,0
NW_004771927.1	34334	.	G	A	136.20	PASS	AC=1;AF=0.25;AN=4;BaseQRankSum=1.98;ClippingRankSum=0.00;DP=17;ExcessHet=3.0103;FS=0.000;MLEAC=1;MLEAF=0.500;MQ=50.20;MQRankSum=0.00;QD=19.46;ReadPosRankSum=0.712;SOR=1.609	GT:AD:DP:GQ:PGT:PID:PL	0/1:2,5:7:37:0|1:34334_G_A:163,0,37	0/0:.:10:1
NW_004771927.1	34346	.	AG	A	188.92	PASS	AC=3;AF=0.75;AN=4;BaseQRankSum=1.15;ClippingRankSum=0.00;DP=7;ExcessHet=3.0103;FS=0.000;MLEAC=3;MLEAF=0.750;MQ=60.00;MQRankSum=0.00;QD=26.99;ReadPosRankSum=0.319;SOR=2.584	GT:AD:DP:GQ:PGT:PID:PL	0/1:1,3:4:19:0|1:34334_G_A:145,0,19	1/1:0,3:3:9:.:.:82,9,0
NW_004771927.1	54722	.	C	T	64.17	PASS	AC=2;AF=0.5;AN=4;DP=12;ExcessHet=3.0103;FS=0.000;MLEAC=2;MLEAF=1.00;MQ=60.00;QD=32.08;SOR=2.303	GT:AD:DP:GQ:PGT:PID:PL	1/1:0,2:2:6:1|1:54722_C_T:90,6,0	0/0:.:10:1
NW_004771927.1	54738	.	A	T	64.17	PASS	AC=2;AF=0.5;AN=4;DP=12;ExcessHet=3.0103;FS=0.000;MLEAC=2;MLEAF=1.00;MQ=60.00;QD=32.08;SOR=2.303	GT:AD:DP:GQ:PGT:PID:PL	1/1:0,2:2:6:1|1:54722_C_T:90,6,0	0/0:.:10:1
NW_004771927.1	54811	.	T	A	155.21	PASS	AC=2;AF=0.5;AN=4;DP=18;ExcessHet=3.0103;FS=0.000;MLEAC=2;MLEAF=1.00;MQ=60.00;QD=19.40;SOR=4.407	GT:AD:DP:GQ:PL	1/1:0,8:8:24:182,24,0	0/0:.:10:1
NW_004771927.1	54884	.	A	C	30.72	PASS	AC=2;AF=0.5;AN=4;DP=13;ExcessHet=3.0103;FS=0.000;MLEAC=2;MLEAF=1.00;MQ=60.00;QD=10.24;SOR=2.833	GT:AD:DP:GQ:PL	1/1:0,3:3:9:57,9,0	0/0:.:10:1
NW_004771927.1	54988	.	T	C	21.20	PASS	AC=2;AF=0.5;AN=4;DP=12;ExcessHet=3.0103;FS=0.000;MLEAC=2;MLEAF=1.00;MQ=60.00;QD=10.60;SOR=2.303	GT:AD:DP:GQ:PL	1/1:0,2:2:6:47,6,0	0/0:.:10:1
NW_004771933.1	5632	.	C	A	21.20	PASS	AC=2;AF=0.5;AN=4;DP=12;ExcessHet=3.0103;FS=0.000;MLEAC=2;MLEAF=1.00;MQ=60.00;QD=10.60;SOR=2.303	GT:AD:DP:GQ:PL	0/0:.:10:1	1/1:0,2:2:6:47,6,0
NW_004771935.1	86	.	A	G	20.21	PASS	AC=2;AF=0.5;AN=4;DP=12;ExcessHet=3.0103;FS=0.000;MLEAC=2;MLEAF=1.00;MQ=60.00;QD=10.11;SOR=0.693	GT:AD:DP:GQ:PL	0/0:.:10:1	1/1:0,2:2:6:46,6,0
NW_004771935.1	605	.	G	A	90.45	PASS	AC=3;AF=0.75;AN=4;BaseQRankSum=0.319;ClippingRankSum=0.00;DP=7;ExcessHet=3.0103;FS=0.000;MLEAC=3;MLEAF=0.750;MQ=60.00;MQRankSum=0.00;QD=12.92;ReadPosRankSum=-3.190e-01;SOR=0.527	GT:AD:DP:GQ:PL	1/1:0,3:3:9:73,9,0	0/1:1,3:4:11:46,0,11
NW_004771935.1	815	.	G	A	23.19	PASS	AC=2;AF=0.5;AN=4;DP=12;ExcessHet=3.0103;FS=0.000;MLEAC=2;MLEAF=1.00;MQ=48.99;QD=11.60;SOR=2.303	GT:AD:DP:GQ:PL	1/1:0,2:2:6:49,6,0	0/0:.:10:1
NW_004771935.1	834	.	G	A	23.19	PASS	AC=2;AF=0.5;AN=4;DP=12;ExcessHet=3.0103;FS=0.000;MLEAC=2;MLEAF=1.00;MQ=48.99;QD=11.60;SOR=2.303	GT:AD:DP:GQ:PL	1/1:0,2:2:6:49,6,0	0/0:.:10:1
NW_004771935.1	915	.	G	A	70.46	PASS	AC=2;AF=0.5;AN=4;DP=14;ExcessHet=3.0103;FS=0.000;MLEAC=2;MLEAF=1.00;MQ=60.00;QD=17.62;SOR=3.258	GT:AD:DP:GQ:PL	0/0:.:10:1	1/1:0,4:4:12:97,12,0
NW_004771936.1	3216	.	T	C	763.32	PASS	AC=3;AF=0.75;AN=4;BaseQRankSum=-1.282e+00;ClippingRankSum=0.00;DP=22;ExcessHet=3.0103;FS=0.000;MLEAC=3;MLEAF=0.750;MQ=60.00;MQRankSum=0.00;QD=34.70;SOR=3.352	GT:AD:DP:GQ:PGT:PID:PL	1/1:0,12:12:36:1|1:3216_T_C:493,36,0	0/1:1,9:10:5:0|1:3216_T_C:298,0,5
NW_004771936.1	3223	.	G	A	763.32	PASS	AC=3;AF=0.75;AN=4;BaseQRankSum=1.47;ClippingRankSum=0.00;DP=18;ExcessHet=3.0103;FS=0.000;MLEAC=3;MLEAF=0.750;MQ=60.00;MQRankSum=0.00;QD=31.54;ReadPosRankSum=-1.465e+00;SOR=2.948	GT:AD:DP:GQ:PGT:PID:PL	1/1:0,11:11:36:1|1:3216_T_C:493,36,0	0/1:1,6:7:5:0|1:3216_T_C:298,0,5
NW_004771936.1	3269	.	A	C	124.76	PASS	AC=3;AF=0.75;AN=4;BaseQRankSum=-5.240e-01;ClippingRankSum=0.00;DP=8;ExcessHet=3.0103;FS=0.000;MLEAC=3;MLEAF=0.750;MQ=60.00;MQRankSum=0.00;QD=15.59;ReadPosRankSum=0.842;SOR=1.402	GT:AD:DP:GQ:PL	1/1:0,3:3:9:75,9,0	0/1:1,4:5:9:78,0,9
NW_004771939.1	3027	.	T	C	20	PASS	AC=2;AF=0.5;AN=4;DP=11;ExcessHet=3.0103;FS=0.000;MLEAC=2;MLEAF=1.00;MQ=24.49;QD=20.00;SOR=1.609	GT:AD:DP:GQ:PGT:PID:PL	1/1:0,1:1:3:1|1:3017_AAAAGAG_A:45,3,0	0/0:.:10:1
NW_004771943.1	179	.	A	G	367.21	PASS	AC=2;AF=0.5;AN=4;DP=19;ExcessHet=3.0103;FS=0.000;MLEAC=2;MLEAF=1.00;MQ=22.33;QD=33.02;SOR=4.615	GT:AD:DP:GQ:PGT:PID:PL	1/1:0,9:9:27:1|1:179_A_G:394,27,0	0/0:.:10:1
NW_004771943.1	185	.	G	T	367.21	PASS	AC=2;AF=0.5;AN=4;DP=19;ExcessHet=3.0103;FS=0.000;MLEAC=2;MLEAF=1.00;MQ=21.67;QD=34.04;SOR=4.615	GT:AD:DP:GQ:PGT:PID:PL	1/1:0,9:9:27:1|1:179_A_G:394,27,0	0/0:.:10:1
NW_004771943.1	261	.	A	G	53.17	PASS	AC=2;AF=0.5;AN=4;DP=12;ExcessHet=3.0103;FS=0.000;MLEAC=2;MLEAF=1.00;MQ=21.21;QD=26.58;SOR=2.303	GT:AD:DP:GQ:PGT:PID:PL	1/1:0,2:2:6:1|1:261_A_G:79,6,0	0/0:.:10:1
NW_004771943.1	270	.	T	A	52.02	PASS	AC=2;AF=0.5;AN=4;DP=11;ExcessHet=3.0103;FS=0.000;MLEAC=3;MLEAF=0.750;MQ=60.00;QD=26.01;SOR=2.303	GT:AD:DP:GQ:PGT:PID:PL	1/1:0,2:2:6:1|1:261_A_G:79,6,0	0/0:9,0:9:0:.:.:0,0,65
NW_004771943.1	423	.	C	A	198.33	PASS	AC=2;AF=0.5;AN=4;DP=15;ExcessHet=3.0103;FS=0.000;MLEAC=2;MLEAF=1.00;MQ=60.00;QD=29.68;SOR=3.611	GT:AD:DP:GQ:PGT:PID:PL	0/0:.:10:1	1/1:0,5:5:15:1|1:423_C_A:225,15,0
NW_004771943.1	425	.	C	G	198.33	PASS	AC=2;AF=0.5;AN=4;DP=15;ExcessHet=3.0103;FS=0.000;MLEAC=2;MLEAF=1.00;MQ=60.00;QD=31.23;SOR=3.611	GT:AD:DP:GQ:PGT:PID:PL	0/0:.:10:1	1/1:0,5:5:15:1|1:423_C_A:225,15,0
NW_004771943.1	1118	.	A	G	50.71	PASS	AC=2;AF=0.5;AN=4;DP=13;ExcessHet=3.0103;FS=0.000;MLEAC=2;MLEAF=1.00;MQ=60.00;QD=16.90;SOR=2.833	GT:AD:DP:GQ:PL	0/0:.:10:1	1/1:0,3:3:9:77,9,0
NW_004771943.1	1837	.	T	C	272.20	PASS	AC=2;AF=0.5;AN=4;DP=24;ExcessHet=3.0103;FS=0.000;MLEAC=2;MLEAF=1.00;MQ=57.97;QD=19.44;SOR=5.421	GT:AD:DP:GQ:PL	0/0:.:10:1	1/1:0,14:14:41:299,41,0
NW_004771943.1	1861	.	G	A	412.20	PASS	AC=2;AF=0.5;AN=4;DP=29;ExcessHet=3.0103;FS=0.000;MLEAC=2;MLEAF=1.00;MQ=60.00;QD=21.69;SOR=5.994	GT:AD:DP:GQ:PL	0/0:.:10:1	1/1:0,19:19:56:439,56,0
NW_004771943.1	2156	.	C	T	23.19	PASS	AC=2;AF=0.5;AN=4;DP=12;ExcessHet=3.0103;FS=0.000;MLEAC=2;MLEAF=1.00;MQ=60.00;QD=11.60;SOR=2.303	GT:AD:DP:GQ:PL	0/0:.:10:1	1/1:0,2:2:6:49,6,0
NW_004771943.1	2411	.	C	A	370.20	PASS	AC=2;AF=0.5;AN=4;DP=28;ExcessHet=3.0103;FS=0.000;MLEAC=2;MLEAF=1.00;MQ=60.00;QD=20.57;SOR=5.892	GT:AD:DP:GQ:PL	0/0:.:10:1	1/1:0,18:18:53:397,53,0
NW_004771943.1	2978	.	G	A	95.33	PASS	AC=2;AF=0.5;AN=4;DP=15;ExcessHet=3.0103;FS=0.000;MLEAC=2;MLEAF=1.00;MQ=60.00;QD=19.07;SOR=3.611	GT:AD:DP:GQ:PL	0/0:.:10:1	1/1:0,5:5:15:122,15,0
NW_004771943.1	2991	.	G	A	220.20	PASS	AC=2;AF=0.5;AN=4;DP=21;ExcessHet=3.0103;FS=0.000;MLEAC=2;MLEAF=1.00;MQ=55.19;QD=20.02;SOR=4.977	GT:AD:DP:GQ:PL	0/0:.:10:1	1/1:0,11:11:32:247,32,0
NW_004771949.1	6723	.	A	G	358.19	PASS	AC=1;AF=0.25;AN=4;BaseQRankSum=-9.180e-01;ClippingRankSum=0.00;DP=77;ExcessHet=3.0103;FS=0.000;MLEAC=1;MLEAF=0.250;MQ=60.00;MQRankSum=0.00;QD=8.33;ReadPosRankSum=-5.480e-01;SOR=0.836	GT:AD:DP:GQ:PL	0/1:20,23:43:99:388,0,346	0/0:34,0:34:99:0,99,941
NW_004771949.1	6994	.	G	A	284.19	PASS	AC=1;AF=0.25;AN=4;BaseQRankSum=-9.640e-01;ClippingRankSum=0.00;DP=105;ExcessHet=3.0103;FS=0.000;MLEAC=1;MLEAF=0.250;MQ=60.00;MQRankSum=0.00;QD=5.80;ReadPosRankSum=2.48;SOR=0.399	GT:AD:DP:GQ:PL	0/1:29,20:49:99:314,0,539	0/0:56,0:56:99:0,120,1800
NW_004771949.1	7107	.	A	G	20	PASS	AC=2;AF=0.5;AN=4;DP=11;ExcessHet=3.0103;FS=0.000;MLEAC=2;MLEAF=1.00;MQ=60.00;QD=20.00;SOR=1.609	GT:AD:DP:GQ:PGT:PID:PL	0/0:.:10:1	1/1:0,1:1:3:1|1:7107_A_G:45,3,0
NW_004771949.1	7116	.	G	T	46.17	PASS	AC=2;AF=0.5;AN=4;DP=12;ExcessHet=3.0103;FS=0.000;MLEAC=2;MLEAF=1.00;MQ=60.00;QD=23.08;SOR=2.303	GT:AD:DP:GQ:PGT:PID:PL	0/0:.:10:1	1/1:0,2:2:6:1|1:7107_A_G:72,6,0
NW_004771949.1	8642	.	A	G	1180.19	PASS	AC=3;AF=0.75;AN=4;BaseQRankSum=-1.693e+00;ClippingRankSum=0.00;DP=66;ExcessHet=3.0103;FS=1.932;MLEAC=3;MLEAF=0.750;MQ=60.33;MQRankSum=-1.985e+00;QD=17.88;ReadPosRankSum=-7.070e-01;SOR=1.457	GT:AD:DP:GQ:PGT:PID:PL	0/1:10,20:30:99:0|1:8642_A_G:370,0,338	1/1:0,36:36:99:.:.:840,107,0
NW_004771949.1	9320	.	C	A	100.28	PASS	AC=1;AF=0.25;AN=4;BaseQRankSum=-3.361e+00;ClippingRankSum=0.00;DP=19;ExcessHet=3.0103;FS=0.000;MLEAC=1;MLEAF=0.250;MQ=60.00;MQRankSum=0.00;QD=7.71;ReadPosRankSum=-5.130e-01;SOR=0.368	GT:AD:DP:GQ:PL	0/1:5,8:13:85:130,0,85	0/0:6,0:6:18:0,18,141
NW_004771949.1	10941	.	G	A	802.19	PASS	AC=3;AF=0.75;AN=4;BaseQRankSum=-1.189e+00;ClippingRankSum=0.00;DP=44;ExcessHet=3.0103;FS=0.000;MLEAC=3;MLEAF=0.750;MQ=60.00;MQRankSum=0.00;QD=18.23;ReadPosRankSum=1.40;SOR=2.124	GT:AD:DP:GQ:PL	0/1:6,13:19:94:240,0,94	1/1:0,25:25:75:592,75,0
NW_004771949.1	11057	.	A	G	147.19	PASS	AC=1;AF=0.25;AN=4;BaseQRankSum=-1.270e-01;ClippingRankSum=0.00;DP=42;ExcessHet=3.0103;FS=0.000;MLEAC=1;MLEAF=0.250;MQ=60.00;MQRankSum=0.00;QD=6.40;ReadPosRankSum=-5.280e-01;SOR=0.481	GT:AD:DP:GQ:PL	0/1:13,10:23:99:177,0,496	0/0:19,0:19:54:0,54,810
NW_004771949.1	11065	.	T	A	584.19	PASS	AC=3;AF=0.75;AN=4;BaseQRankSum=2.28;ClippingRankSum=0.00;DP=41;ExcessHet=3.0103;FS=0.000;MLEAC=3;MLEAF=0.750;MQ=60.00;MQRankSum=0.00;QD=14.25;ReadPosRankSum=-2.470e-01;SOR=2.038	GT:AD:DP:GQ:PL	0/1:11,12:23:99:216,0,359	1/1:0,18:18:53:398,53,0
NW_004771949.1	11094	.	C	T	121.26	PASS	AC=2;AF=0.5;AN=4;DP=16;ExcessHet=3.0103;FS=0.000;MLEAC=2;MLEAF=1.00;MQ=60.00;QD=20.21;SOR=3.912	GT:AD:DP:GQ:PL	1/1:0,6:6:18:148,18,0	0/0:.:10:1
NW_004771949.1	11184	.	T	C	70.46	PASS	AC=2;AF=0.5;AN=4;DP=14;ExcessHet=3.0103;FS=0.000;MLEAC=2;MLEAF=1.00;MQ=60.00;QD=17.62;SOR=3.258	GT:AD:DP:GQ:PL	1/1:0,4:4:12:97,12,0	0/0:.:10:1
NW_004771949.1	11232	.	C	T	566.20	PASS	AC=2;AF=0.5;AN=4;DP=34;ExcessHet=3.0103;FS=0.000;MLEAC=2;MLEAF=1.00;MQ=60.00;QD=23.59;SOR=6.439	GT:AD:DP:GQ:PL	1/1:0,24:24:72:593,72,0	0/0:.:10:1
NW_004771949.1	11251	.	A	G	631.20	PASS	AC=2;AF=0.5;AN=4;DP=39;ExcessHet=3.0103;FS=0.000;MLEAC=2;MLEAF=1.00;MQ=60.00;QD=21.77;SOR=6.804	GT:AD:DP:GQ:PL	1/1:0,29:29:86:658,86,0	0/0:.:10:1
NW_004771949.1	15445	.	C	T	27.24	PASS	AC=1;AF=0.25;AN=4;BaseQRankSum=-1.068e+00;ClippingRankSum=0.00;DP=15;ExcessHet=3.0103;FS=0.000;MLEAC=1;MLEAF=0.250;MQ=60.00;MQRankSum=0.00;QD=3.89;ReadPosRankSum=1.37;SOR=0.941	GT:AD:DP:GQ:PL	0/1:3,4:7:49:57,0,49	0/0:8,0:8:21:0,21,315
NW_004771949.1	15571	.	C	T	161.28	PASS	AC=3;AF=0.75;AN=4;BaseQRankSum=1.38;ClippingRankSum=0.00;DP=10;ExcessHet=3.0103;FS=0.000;MLEAC=3;MLEAF=0.750;MQ=60.00;MQRankSum=0.00;QD=16.13;ReadPosRankSum=0.00;SOR=2.303	GT:AD:DP:GQ:PL	0/1:2,2:4:33:37,0,33	1/1:0,6:6:18:154,18,0
NW_004771949.1	15814	.	C	A	26.55	PASS	AC=1;AF=0.25;AN=4;BaseQRankSum=0.00;ClippingRankSum=0.00;DP=9;ExcessHet=3.0103;FS=0.000;MLEAC=1;MLEAF=0.250;MQ=60.00;MQRankSum=0.00;QD=5.31;ReadPosRankSum=0.253;SOR=1.022	GT:AD:DP:GQ:PL	0/1:2,3:5:32:56,0,32	0/0:4,0:4:12:0,12,91
NW_004771949.1	15884	.	C	T	144.54	PASS	AC=3;AF=0.75;AN=4;BaseQRankSum=1.58;ClippingRankSum=0.00;DP=11;ExcessHet=3.0103;FS=0.000;MLEAC=3;MLEAF=0.750;MQ=60.00;MQRankSum=0.00;QD=13.14;ReadPosRankSum=0.792;SOR=1.802	GT:AD:DP:GQ:PL	0/1:3,4:7:47:75,0,47	1/1:0,4:4:12:99,12,0
NW_004771949.1	17089	.	A	G	86.23	PASS	AC=1;AF=0.25;AN=4;BaseQRankSum=-8.120e-01;ClippingRankSum=0.00;DP=16;ExcessHet=3.0103;FS=0.000;MLEAC=1;MLEAF=0.250;MQ=60.00;MQRankSum=0.00;QD=9.58;ReadPosRankSum=0.601;SOR=1.402	GT:AD:DP:GQ:PL	0/1:3,6:9:49:116,0,49	0/0:7,0:7:21:0,21,153
NW_004771949.1	17101	.	A	T	76.20	PASS	AC=1;AF=0.25;AN=4;BaseQRankSum=-2.823e+00;ClippingRankSum=0.00;DP=19;ExcessHet=3.0103;FS=0.000;MLEAC=1;MLEAF=0.250;MQ=60.00;MQRankSum=0.00;QD=7.62;ReadPosRankSum=0.930;SOR=1.085	GT:AD:DP:GQ:PL	0/1:4,6:10:69:106,0,69	0/0:9,0:9:27:0,27,227
NW_004771949.1	17284	.	T	C	66.86	PASS	AC=1;AF=0.25;AN=4;BaseQRankSum=1.35;ClippingRankSum=0.00;DP=12;ExcessHet=3.0103;FS=0.000;MLEAC=1;MLEAF=0.250;MQ=60.00;MQRankSum=0.00;QD=8.36;ReadPosRankSum=-1.611e+00;SOR=1.179	GT:AD:DP:GQ:PL	0/1:3,5:8:46:96,0,46	0/0:4,0:4:9:0,9,135
NW_004771949.1	17339	.	A	G	204.37	PASS	AC=1;AF=0.25;AN=4;BaseQRankSum=-3.190e-01;ClippingRankSum=0.00;DP=13;ExcessHet=3.0103;FS=0.000;MLEAC=1;MLEAF=0.250;MQ=60.00;MQRankSum=0.00;QD=25.55;ReadPosRankSum=0.566;SOR=1.863	GT:AD:DP:GQ:PGT:PID:PL	0/1:2,6:8:66:0|1:17339_A_G:234,0,66	0/0:5,0:5:15:.:.:0,15,115
NW_004771949.1	17341	.	G	A	204.28	PASS	AC=1;AF=0.25;AN=4;BaseQRankSum=-1.150e+00;ClippingRankSum=0.00;DP=14;ExcessHet=3.0103;FS=0.000;MLEAC=1;MLEAF=0.250;MQ=60.00;MQRankSum=0.00;QD=25.53;ReadPosRankSum=0.566;SOR=1.863	GT:AD:DP:GQ:PGT:PID:PL	0/1:2,6:8:66:0|1:17339_A_G:234,0,66	0/0:6,0:6:18:.:.:0,18,119
NW_004771949.1	17491	.	A	T	168.22	PASS	AC=3;AF=0.75;AN=4;BaseQRankSum=-1.645e+00;ClippingRankSum=0.00;DP=13;ExcessHet=3.0103;FS=0.000;MLEAC=3;MLEAF=0.750;MQ=60.00;MQRankSum=0.00;QD=12.94;ReadPosRankSum=0.126;SOR=2.147	GT:AD:DP:GQ:PL	0/1:3,2:5:30:30,0,59	1/1:0,8:8:23:168,23,0
NW_004771949.1	17602	.	G	T	153.47	PASS	AC=2;AF=0.5;AN=4;DP=13;ExcessHet=3.0103;FS=0.000;MLEAC=3;MLEAF=0.750;MQ=60.00;QD=19.18;SOR=4.407	GT:AD:DP:GQ:PL	0/0:5,0:5:0:0,0,72	1/1:0,8:8:24:182,24,0
NW_004771949.1	17614	.	C	T	130.26	PASS	AC=2;AF=0.5;AN=4;DP=16;ExcessHet=3.0103;FS=0.000;MLEAC=2;MLEAF=1.00;MQ=51.96;QD=21.71;SOR=3.912	GT:AD:DP:GQ:PL	0/0:.:10:1	1/1:0,6:6:18:157,18,0
NW_004771949.1	17851	.	C	T	49.20	PASS	AC=1;AF=0.25;AN=4;BaseQRankSum=-2.119e+00;ClippingRankSum=0.00;DP=22;ExcessHet=3.0103;FS=0.000;MLEAC=1;MLEAF=0.250;MQ=60.00;MQRankSum=0.00;QD=4.10;ReadPosRankSum=-4.690e-01;SOR=0.446	GT:AD:DP:GQ:PL	0/1:7,5:12:79:79,0,135	0/0:10,0:10:27:0,27,405
NW_004771949.1	18055	.	T	C	79.91	PASS	AC=2;AF=0.5;AN=4;DP=14;ExcessHet=0.7918;FS=0.000;MLEAC=2;MLEAF=0.500;MQ=60.00;QD=15.98;SOR=3.611	GT:AD:DP:GQ:PL	1/1:0,5:5:15:114,15,0	0/0:9,0:9:21:0,21,315
NW_004771949.1	18403	.	G	A	36.20	PASS	AC=1;AF=0.25;AN=4;BaseQRankSum=-9.210e-01;ClippingRankSum=0.00;DP=17;ExcessHet=3.0103;FS=0.000;MLEAC=1;MLEAF=0.250;MQ=60.00;MQRankSum=0.00;QD=4.52;ReadPosRankSum=1.61;SOR=0.169	GT:AD:DP:GQ:PGT:PID:PL	0/1:6,2:8:66:0|1:18403_G_A:66,0,218	0/0:9,0:9:27:.:.:0,27,198
NW_004771949.1	18406	.	C	G	39.20	PASS	AC=1;AF=0.25;AN=4;BaseQRankSum=0.792;ClippingRankSum=0.00;DP=16;ExcessHet=3.0103;FS=0.000;MLEAC=1;MLEAF=0.250;MQ=60.00;MQRankSum=0.00;QD=5.60;ReadPosRankSum=1.47;SOR=0.223	GT:AD:DP:GQ:PGT:PID:PL	0/1:5,2:7:69:0|1:18403_G_A:69,0,193	0/0:9,0:9:27:.:.:0,27,198
NW_004771949.1	18829	.	T	C	38.19	PASS	AC=1;AF=0.25;AN=4;BaseQRankSum=1.80;ClippingRankSum=0.00;DP=22;ExcessHet=3.0103;FS=0.000;MLEAC=1;MLEAF=0.250;MQ=60.00;MQRankSum=0.00;QD=4.24;ReadPosRankSum=1.00;SOR=0.527	GT:AD:DP:GQ:PL	0/1:5,4:9:68:68,0,76	0/0:13,0:13:39:0,39,297
NW_004771949.1	19081	.	T	C	35.21	PASS	AC=1;AF=0.25;AN=4;BaseQRankSum=-1.268e+00;ClippingRankSum=0.00;DP=19;ExcessHet=3.0103;FS=0.000;MLEAC=1;MLEAF=0.250;MQ=60.00;MQRankSum=0.00;QD=3.52;ReadPosRankSum=-4.050e-01;SOR=0.412	GT:AD:DP:GQ:PL	0/1:6,4:10:65:65,0,119	0/0:9,0:9:24:0,24,360
NW_004771949.1	19169	.	T	G	143.19	PASS	AC=1;AF=0.25;AN=4;BaseQRankSum=3.43;ClippingRankSum=0.00;DP=37;ExcessHet=3.0103;FS=0.000;MLEAC=1;MLEAF=0.250;MQ=60.00;MQRankSum=0.00;QD=8.95;ReadPosRankSum=0.658;SOR=0.941	GT:AD:DP:GQ:PL	0/1:7,9:16:98:173,0,98	0/0:21,0:21:54:0,54,810
NW_004771949.1	19216	.	C	T	72.20	PASS	AC=1;AF=0.25;AN=4;BaseQRankSum=-6.740e-01;ClippingRankSum=0.00;DP=25;ExcessHet=3.0103;FS=0.000;MLEAC=1;MLEAF=0.250;MQ=60.00;MQRankSum=0.00;QD=9.03;ReadPosRankSum=1.80;SOR=1.179	GT:AD:DP:GQ:PL	0/1:3,5:8:54:102,0,54	0/0:17,0:17:26:0,26,350
NW_004771949.1	19282	.	T	G	30.20	PASS	AC=1;AF=0.25;AN=4;BaseQRankSum=-5.660e-01;ClippingRankSum=0.00;DP=19;ExcessHet=3.0103;FS=0.000;MLEAC=1;MLEAF=0.250;MQ=60.00;MQRankSum=0.00;QD=4.31;ReadPosRankSum=1.47;SOR=0.941	GT:AD:DP:GQ:PL	0/1:3,4:7:51:60,0,51	0/0:12,0:12:27:0,27,405
NW_004771949.1	19324	.	G	A	285.62	PASS	AC=2;AF=0.5;AN=4;DP=19;ExcessHet=0.7918;FS=0.000;MLEAC=2;MLEAF=0.500;MQ=60.00;QD=21.97;SOR=5.283	GT:AD:DP:GQ:PL	0/0:6,0:6:18:0,18,144	1/1:0,13:13:39:320,39,0
NW_004771949.1	19456	.	C	G	595.19	PASS	AC=3;AF=0.75;AN=4;BaseQRankSum=3.44;ClippingRankSum=0.00;DP=26;ExcessHet=3.0103;FS=0.000;MLEAC=3;MLEAF=0.750;MQ=60.00;MQRankSum=0.00;QD=22.89;ReadPosRankSum=-1.611e+00;SOR=1.981	GT:AD:DP:GQ:PGT:PID:PL	0/1:7,6:13:99:.:.:104,0,120	1/1:0,13:13:39:1|1:19456_C_G:521,39,0
NW_004771949.1	19526	.	C	T	64.19	PASS	AC=1;AF=0.25;AN=4;BaseQRankSum=0.644;ClippingRankSum=0.00;DP=23;ExcessHet=3.0103;FS=0.000;MLEAC=1;MLEAF=0.250;MQ=60.00;MQRankSum=0.00;QD=6.42;ReadPosRankSum=1.73;SOR=0.693	GT:AD:DP:GQ:PL	0/1:5,5:10:93:94,0,93	0/0:13,0:13:36:0,36,540
NW_004771949.1	19877	.	A	G	111.44	PASS	AC=1;AF=0.25;AN=4;BaseQRankSum=-5.240e-01;ClippingRankSum=0.00;DP=7;ExcessHet=3.0103;FS=0.000;MLEAC=1;MLEAF=0.250;MQ=62.13;MQRankSum=0.524;QD=22.29;ReadPosRankSum=1.04;SOR=1.022	GT:AD:DP:GQ:PGT:PID:PL	0/1:2,3:5:72:0|1:19877_A_G:140,0,72	0/0:2,0:2:6:.:.:0,6,45
NW_004771949.1	19898	.	G	A	151.21	PASS	AC=1;AF=0.25;AN=4;BaseQRankSum=-3.190e-01;ClippingRankSum=0.00;DP=16;ExcessHet=3.0103;FS=0.000;MLEAC=1;MLEAF=0.250;MQ=61.34;MQRankSum=0.319;QD=18.90;ReadPosRankSum=-1.611e+00;SOR=1.863	GT:AD:DP:GQ:PGT:PID:PL	0/1:2,6:8:66:0|1:19877_A_G:181,0,66	0/0:8,0:8:24:.:.:0,24,189
NW_004771949.1	19946	.	C	T	53.62	PASS	AC=2;AF=0.5;AN=4;DP=11;ExcessHet=0.7918;FS=0.000;MLEAC=2;MLEAF=0.500;MQ=60.00;QD=10.72;SOR=3.611	GT:AD:DP:GQ:PL	1/1:0,5:5:14:87,14,0	0/0:6,0:6:12:0,12,180
NW_004771949.1	20100	.	G	T	82.19	PASS	AC=1;AF=0.25;AN=4;BaseQRankSum=-8.420e-01;ClippingRankSum=0.00;DP=23;ExcessHet=3.0103;FS=0.000;MLEAC=1;MLEAF=0.250;MQ=60.00;MQRankSum=0.00;QD=8.22;ReadPosRankSum=2.82;SOR=1.085	GT:AD:DP:GQ:PL	0/1:4,6:10:67:112,0,67	0/0:13,0:13:39:0,39,292
NW_004771949.1	20303	.	A	T	72.46	PASS	AC=2;AF=0.5;AN=4;DP=14;ExcessHet=3.0103;FS=0.000;MLEAC=2;MLEAF=1.00;MQ=45.36;QD=18.12;SOR=3.258	GT:AD:DP:GQ:PL	0/0:.:10:1	1/1:0,4:4:12:99,12,0
NW_004771949.1	20329	.	AATAT	A	96.68	PASS	AC=2;AF=0.5;AN=4;DP=4;ExcessHet=0.7918;FS=0.000;MLEAC=3;MLEAF=0.750;MQ=60.00;QD=32.23;SOR=2.833	GT:AD:DP:GQ:PL	1/1:0,3:3:9:135,9,0	0/0:1,0:1:3:0,3,14
NW_004771949.1	20662	.	C	T	271.19	PASS	AC=1;AF=0.25;AN=4;BaseQRankSum=-6.230e-01;ClippingRankSum=0.00;DP=31;ExcessHet=3.0103;FS=0.000;MLEAC=1;MLEAF=0.250;MQ=60.00;MQRankSum=0.00;QD=18.08;ReadPosRankSum=-1.068e+00;SOR=0.818	GT:AD:DP:GQ:PGT:PID:PL	0/1:7,8:15:99:0|1:20662_C_T:301,0,287	0/0:16,0:16:48:.:.:0,48,364
NW_004771949.1	20669	.	T	A	278.19	PASS	AC=1;AF=0.25;AN=4;BaseQRankSum=3.00;ClippingRankSum=0.00;DP=34;ExcessHet=3.0103;FS=0.000;MLEAC=1;MLEAF=0.250;MQ=60.00;MQRankSum=0.00;QD=16.36;ReadPosRankSum=-7.950e-01;SOR=0.804	GT:AD:DP:GQ:PGT:PID:PL	0/1:8,9:17:99:0|1:20662_C_T:308,0,285	0/0:17,0:17:51:.:.:0,51,380
NW_004771952.1	1530	.	T	G	92.33	PASS	AC=2;AF=0.5;AN=4;DP=15;ExcessHet=3.0103;FS=0.000;MLEAC=2;MLEAF=1.00;MQ=54.77;QD=18.47;SOR=3.611	GT:AD:DP:GQ:PL	0/0:.:10:1	1/1:0,5:5:15:119,15,0
NW_004771952.1	1547	.	T	C	234.20	PASS	AC=2;AF=0.5;AN=4;DP=21;ExcessHet=3.0103;FS=0.000;MLEAC=2;MLEAF=1.00;MQ=57.45;QD=21.29;SOR=4.977	GT:AD:DP:GQ:PL	0/0:.:10:1	1/1:0,11:11:33:261,33,0
NW_004771952.1	1648	.	G	C	352.20	PASS	AC=2;AF=0.5;AN=4;DP=26;ExcessHet=3.0103;FS=0.000;MLEAC=2;MLEAF=1.00;MQ=60.00;QD=22.01;SOR=5.670	GT:AD:DP:GQ:PL	0/0:.:10:1	1/1:0,16:16:48:379,48,0
NW_004771952.1	1727	.	T	A	177.33	PASS	AC=2;AF=0.5;AN=4;DP=15;ExcessHet=3.0103;FS=0.000;MLEAC=2;MLEAF=1.00;MQ=60.00;QD=27.86;SOR=3.611	GT:AD:DP:GQ:PGT:PID:PL	0/0:.:10:1	1/1:0,5:5:15:1|1:1727_T_A:204,15,0
NW_004771952.1	1747	.	G	T	177.33	PASS	AC=2;AF=0.5;AN=4;DP=14;ExcessHet=3.0103;FS=0.000;MLEAC=2;MLEAF=1.00;MQ=60.00;QD=30.47;SOR=3.258	GT:AD:DP:GQ:PGT:PID:PL	0/0:.:10:1	1/1:0,4:4:15:1|1:1727_T_A:204,15,0
NW_004771960.1	3122	.	CTGCAAA	C	235.23	PASS	AC=2;AF=0.5;AN=4;DP=16;ExcessHet=3.0103;FS=0.000;MLEAC=2;MLEAF=1.00;MQ=60.00;QD=31.39;SOR=3.912	GT:AD:DP:GQ:PGT:PID:PL	0/0:.:10:1	1/1:0,6:6:18:1|1:3122_CTGCAAA_C:271,18,0
NW_004771960.1	3137	.	T	A	243.26	PASS	AC=2;AF=0.5;AN=4;DP=16;ExcessHet=3.0103;FS=0.000;MLEAC=2;MLEAF=1.00;MQ=60.00;QD=25.85;SOR=3.912	GT:AD:DP:GQ:PGT:PID:PL	0/0:.:10:1	1/1:0,6:6:18:1|1:3122_CTGCAAA_C:270,18,0
NW_004771960.1	9457	.	A	T	21.20	PASS	AC=2;AF=0.5;AN=4;DP=12;ExcessHet=3.0103;FS=0.000;MLEAC=2;MLEAF=1.00;MQ=48.99;QD=10.60;SOR=2.303	GT:AD:DP:GQ:PL	0/0:.:10:1	1/1:0,2:2:6:47,6,0
NW_004771960.1	9480	.	C	T	23.19	PASS	AC=2;AF=0.5;AN=4;DP=12;ExcessHet=3.0103;FS=0.000;MLEAC=2;MLEAF=1.00;MQ=42.43;QD=11.60;SOR=2.303	GT:AD:DP:GQ:PL	0/0:.:10:1	1/1:0,2:2:6:49,6,0
NW_004771960.1	10147	.	A	T	23.19	PASS	AC=2;AF=0.5;AN=4;DP=12;ExcessHet=3.0103;FS=0.000;MLEAC=2;MLEAF=1.00;MQ=60.00;QD=11.60;SOR=2.303	GT:AD:DP:GQ:PL	0/0:.:10:1	1/1:0,2:2:6:49,6,0
NW_004771960.1	29848	.	G	A	21.20	PASS	AC=2;AF=0.5;AN=4;DP=12;ExcessHet=3.0103;FS=0.000;MLEAC=2;MLEAF=1.00;MQ=48.99;QD=10.60;SOR=2.303	GT:AD:DP:GQ:PL	1/1:0,2:2:6:47,6,0	0/0:.:10:1
NW_004771960.1	29875	.	T	C	68.46	PASS	AC=2;AF=0.5;AN=4;DP=14;ExcessHet=3.0103;FS=0.000;MLEAC=2;MLEAF=1.00;MQ=53.67;QD=17.12;SOR=3.258	GT:AD:DP:GQ:PL	1/1:0,4:4:12:95,12,0	0/0:.:10:1
NW_004771960.1	44651	.	A	G	21.20	PASS	AC=2;AF=0.5;AN=4;DP=12;ExcessHet=3.0103;FS=0.000;MLEAC=2;MLEAF=1.00;MQ=60.00;QD=10.60;SOR=2.303	GT:AD:DP:GQ:PL	1/1:0,2:2:6:47,6,0	0/0:.:10:1
NW_004771960.1	52844	.	A	T	108.71	PASS	AC=2;AF=0.5;AN=4;DP=13;ExcessHet=3.0103;FS=0.000;MLEAC=2;MLEAF=1.00;MQ=60.00;QD=30.77;SOR=2.833	GT:AD:DP:GQ:PGT:PID:PL	0/0:.:10:1	1/1:0,3:3:9:1|1:52844_A_T:135,9,0
NW_004771960.1	52845	.	A	T	108.71	PASS	AC=2;AF=0.5;AN=4;DP=13;ExcessHet=3.0103;FS=0.000;MLEAC=2;MLEAF=1.00;MQ=60.00;QD=29.63;SOR=2.833	GT:AD:DP:GQ:PGT:PID:PL	0/0:.:10:1	1/1:0,3:3:9:1|1:52844_A_T:135,9,0
NW_004771960.1	56156	.	A	G	217.20	PASS	AC=2;AF=0.5;AN=4;DP=20;ExcessHet=3.0103;FS=0.000;MLEAC=2;MLEAF=1.00;MQ=54.77;QD=21.72;SOR=4.804	GT:AD:DP:GQ:PL	0/0:.:10:1	1/1:0,10:10:30:244,30,0
NW_004771960.1	61710	.	A	T	117.26	PASS	AC=2;AF=0.5;AN=4;DP=16;ExcessHet=3.0103;FS=0.000;MLEAC=2;MLEAF=1.00;MQ=55.55;QD=19.54;SOR=2.303	GT:AD:DP:GQ:PL	0/0:.:10:1	1/1:0,6:6:18:144,18,0
NW_004771960.1	61835	.	A	G	138.23	PASS	AC=2;AF=0.5;AN=4;DP=17;ExcessHet=3.0103;FS=0.000;MLEAC=2;MLEAF=1.00;MQ=56.12;QD=19.75;SOR=4.174	GT:AD:DP:GQ:PL	0/0:.:10:1	1/1:0,7:7:21:165,21,0
NW_004771960.1	61853	.	C	T	97.33	PASS	AC=2;AF=0.5;AN=4;DP=15;ExcessHet=3.0103;FS=0.000;MLEAC=2;MLEAF=1.00;MQ=60.00;QD=19.47;SOR=3.611	GT:AD:DP:GQ:PL	0/0:.:10:1	1/1:0,5:5:15:124,15,0
NW_004771960.1	63509	.	T	C	132.23	PASS	AC=2;AF=0.5;AN=4;DP=17;ExcessHet=3.0103;FS=0.000;MLEAC=2;MLEAF=1.00;MQ=60.00;QD=18.89;SOR=4.174	GT:AD:DP:GQ:PL	0/0:.:10:1	1/1:0,7:7:21:159,21,0
NW_004771960.1	63527	.	A	G	101.26	PASS	AC=2;AF=0.5;AN=4;DP=16;ExcessHet=3.0103;FS=0.000;MLEAC=2;MLEAF=1.00;MQ=60.00;QD=16.88;SOR=3.912	GT:AD:DP:GQ:PL	0/0:.:10:1	1/1:0,6:6:18:128,18,0
NW_004771960.1	64025	.	A	G	751.20	PASS	AC=2;AF=0.5;AN=4;BaseQRankSum=-3.313e+00;ClippingRankSum=0.00;DP=34;ExcessHet=3.0103;FS=0.000;MLEAC=2;MLEAF=1.00;MQ=57.65;MQRankSum=0.00;QD=31.30;ReadPosRankSum=1.89;SOR=4.977	GT:AD:DP:GQ:PGT:PID:PL	0/0:.:10:1	1/1:1,23:24:41:1|1:64025_A_G:778,41,0
NW_004771960.1	64044	.	A	C	617.20	PASS	AC=2;AF=0.5;AN=4;DP=23;ExcessHet=3.0103;FS=0.000;MLEAC=2;MLEAF=1.00;MQ=57.82;QD=33.33;SOR=5.283	GT:AD:DP:GQ:PGT:PID:PL	0/0:.:10:1	1/1:0,13:13:48:1|1:64025_A_G:644,48,0
NW_004771960.1	65678	.	GA	G	478.16	PASS	AC=2;AF=0.5;AN=4;DP=34;ExcessHet=3.0103;FS=0.000;MLEAC=2;MLEAF=1.00;MQ=60.00;QD=19.92;SOR=6.439	GT:AD:DP:GQ:PL	0/0:.:10:1	1/1:0,24:24:71:514,71,0
NW_004771962.1	3363	.	C	T	32.71	PASS	AC=2;AF=0.5;AN=4;DP=13;ExcessHet=3.0103;FS=0.000;MLEAC=2;MLEAF=1.00;MQ=46.48;QD=10.90;SOR=2.833	GT:AD:DP:GQ:PL	1/1:0,3:3:9:59,9,0	0/0:.:10:1
NW_004771966.1	1274	.	T	C	64.17	PASS	AC=2;AF=0.5;AN=4;DP=12;ExcessHet=3.0103;FS=0.000;MLEAC=2;MLEAF=1.00;MQ=48.99;QD=32.08;SOR=2.303	GT:AD:DP:GQ:PGT:PID:PL	0/0:.:10:1	1/1:0,2:2:6:1|1:1274_T_C:90,6,0
NW_004771966.1	1281	.	T	G	64.17	PASS	AC=2;AF=0.5;AN=4;DP=12;ExcessHet=3.0103;FS=0.000;MLEAC=2;MLEAF=1.00;MQ=60.00;QD=32.08;SOR=2.303	GT:AD:DP:GQ:PGT:PID:PL	0/0:.:10:1	1/1:0,2:2:6:1|1:1274_T_C:90,6,0
NW_004771971.1	22779	.	T	G	64.17	PASS	AC=2;AF=0.5;AN=4;DP=12;ExcessHet=3.0103;FS=0.000;MLEAC=2;MLEAF=1.00;MQ=48.99;QD=32.08;SOR=2.303	GT:AD:DP:GQ:PGT:PID:PL	0/0:.:10:1	1/1:0,2:2:6:1|1:22779_T_G:90,6,0
NW_004771971.1	22783	.	T	C	64.17	PASS	AC=2;AF=0.5;AN=4;DP=12;ExcessHet=3.0103;FS=0.000;MLEAC=2;MLEAF=1.00;MQ=48.99;QD=32.08;SOR=2.303	GT:AD:DP:GQ:PGT:PID:PL	0/0:.:10:1	1/1:0,2:2:6:1|1:22779_T_G:90,6,0
NW_004771977.1	1839	.	T	A	331.20	PASS	AC=2;AF=0.5;AN=4;DP=25;ExcessHet=3.0103;FS=0.000;MLEAC=2;MLEAF=1.00;MQ=60.00;QD=22.08;SOR=5.549	GT:AD:DP:GQ:PL	0/0:.:10:1	1/1:0,15:15:44:358,44,0
NW_004771980.1	1564	.	C	T	20.21	PASS	AC=2;AF=0.5;AN=4;DP=12;ExcessHet=3.0103;FS=0.000;MLEAC=2;MLEAF=1.00;MQ=48.99;QD=10.11;SOR=0.693	GT:AD:DP:GQ:PL	0/0:.:10:1	1/1:0,2:2:6:46,6,0
NW_004771983.1	18068	.	G	A	33.71	PASS	AC=2;AF=0.5;AN=4;DP=13;ExcessHet=3.0103;FS=0.000;MLEAC=2;MLEAF=1.00;MQ=51.96;QD=11.24;SOR=2.833	GT:AD:DP:GQ:PL	1/1:0,3:3:9:60,9,0	0/0:.:10:1
NW_004771984.1	771	.	C	A	72.46	PASS	AC=2;AF=0.5;AN=4;DP=14;ExcessHet=3.0103;FS=0.000;MLEAC=2;MLEAF=1.00;MQ=53.67;QD=18.12;SOR=3.258	GT:AD:DP:GQ:PL	1/1:0,4:4:12:99,12,0	0/0:.:10:1
NW_004771984.1	3233	.	G	T	20.21	PASS	AC=2;AF=0.5;AN=4;DP=12;ExcessHet=3.0103;FS=0.000;MLEAC=2;MLEAF=1.00;MQ=48.99;QD=10.11;SOR=2.303	GT:AD:DP:GQ:PL	1/1:0,2:2:6:46,6,0	0/0:.:10:1
NW_004771991.1	4908	.	T	C	54.46	PASS	AC=2;AF=0.5;AN=4;DP=14;ExcessHet=3.0103;FS=0.000;MLEAC=2;MLEAF=1.00;MQ=60.00;QD=13.62;SOR=3.258	GT:AD:DP:GQ:PL	1/1:0,4:4:12:81,12,0	0/0:.:10:1
NW_004771994.1	3278	.	CA	C	30.68	PASS	AC=2;AF=0.5;AN=4;DP=13;ExcessHet=3.0103;FS=0.000;MLEAC=2;MLEAF=1.00;MQ=60.00;QD=10.23;SOR=2.833	GT:AD:DP:GQ:PL	1/1:0,3:3:9:66,9,0	0/0:.:10:1
NW_004771994.1	3308	.	C	A	121.26	PASS	AC=2;AF=0.5;AN=4;DP=16;ExcessHet=3.0103;FS=0.000;MLEAC=2;MLEAF=1.00;MQ=60.00;QD=20.21;SOR=3.912	GT:AD:DP:GQ:PL	1/1:0,6:6:18:148,18,0	0/0:.:10:1
NW_004771994.1	31596	.	C	A	34.56	PASS	AC=1;AF=0.25;AN=4;BaseQRankSum=1.15;ClippingRankSum=0.00;DP=5;ExcessHet=3.0103;FS=0.000;MLEAC=1;MLEAF=0.250;MQ=60.00;MQRankSum=0.00;QD=8.64;ReadPosRankSum=-1.150e+00;SOR=1.609	GT:AD:DP:GQ:PL	0/0:1,0:1:3:0,3,23	0/1:1,3:4:12:62,0,12
NW_004771994.1	31614	.	C	T	34.56	PASS	AC=1;AF=0.25;AN=4;BaseQRankSum=1.15;ClippingRankSum=0.00;DP=5;ExcessHet=3.0103;FS=0.000;MLEAC=1;MLEAF=0.250;MQ=60.00;MQRankSum=0.00;QD=8.64;ReadPosRankSum=-1.150e+00;SOR=1.609	GT:AD:DP:GQ:PL	0/0:1,0:1:3:0,3,23	0/1:1,3:4:12:62,0,12
NW_004771994.1	33204	.	GAA	G	34.13	PASS	AC=2;AF=0.5;AN=4;DP=12;ExcessHet=3.0103;FS=0.000;MLEAC=2;MLEAF=1.00;MQ=60.00;QD=17.07;SOR=2.303	GT:AD:DP:GQ:PGT:PID:PL	1/1:0,2:2:6:1|1:33204_GAA_G:69,6,0	0/0:.:10:1
NW_004771994.1	33209	.	A	G	43.17	PASS	AC=2;AF=0.5;AN=4;DP=12;ExcessHet=3.0103;FS=0.000;MLEAC=2;MLEAF=1.00;MQ=60.00;QD=21.59;SOR=2.303	GT:AD:DP:GQ:PGT:PID:PL	1/1:0,2:2:6:1|1:33204_GAA_G:69,6,0	0/0:.:10:1
NW_004771994.1	33707	.	G	T	47.71	PASS	AC=2;AF=0.5;AN=4;DP=13;ExcessHet=3.0103;FS=0.000;MLEAC=2;MLEAF=1.00;MQ=57.88;QD=15.90;SOR=2.833	GT:AD:DP:GQ:PL	0/0:.:10:1	1/1:0,3:3:9:74,9,0
NW_004771994.1	33771	.	T	A	23.19	PASS	AC=2;AF=0.5;AN=4;DP=12;ExcessHet=3.0103;FS=0.000;MLEAC=2;MLEAF=1.00;MQ=48.99;QD=11.60;SOR=2.303	GT:AD:DP:GQ:PL	1/1:0,2:2:6:49,6,0	0/0:.:10:1
NW_004771994.1	33822	.	C	T	101.33	PASS	AC=2;AF=0.5;AN=4;DP=15;ExcessHet=3.0103;FS=0.000;MLEAC=2;MLEAF=1.00;MQ=60.00;QD=20.27;SOR=3.611	GT:AD:DP:GQ:PL	1/1:0,5:5:15:128,15,0	0/0:.:10:1
NW_004772005.1	33016	.	A	G	22.20	PASS	AC=2;AF=0.5;AN=4;DP=12;ExcessHet=3.0103;FS=0.000;MLEAC=2;MLEAF=1.00;MQ=37.95;QD=11.10;SOR=2.303	GT:AD:DP:GQ:PL	0/0:.:10:1	1/1:0,2:2:6:48,6,0
NW_004772013.1	39	.	C	A	47.71	PASS	AC=2;AF=0.5;AN=4;DP=13;ExcessHet=3.0103;FS=0.000;MLEAC=2;MLEAF=1.00;MQ=51.96;QD=15.90;SOR=2.833	GT:AD:DP:GQ:PL	0/0:.:10:1	1/1:0,3:3:9:74,9,0
NW_004772023.1	1297	.	T	G	21.20	PASS	AC=2;AF=0.5;AN=4;DP=12;ExcessHet=3.0103;FS=0.000;MLEAC=2;MLEAF=1.00;MQ=48.99;QD=10.60;SOR=0.693	GT:AD:DP:GQ:PL	0/0:.:10:1	1/1:0,2:2:6:47,6,0
NW_004772028.1	3609	.	T	C	100.26	PASS	AC=2;AF=0.5;AN=4;DP=16;ExcessHet=3.0103;FS=0.000;MLEAC=2;MLEAF=1.00;MQ=60.00;QD=16.71;SOR=3.912	GT:AD:DP:GQ:PL	1/1:0,6:6:18:127,18,0	0/0:.:10:1
NW_004772029.1	2912	.	T	C	64.17	PASS	AC=2;AF=0.5;AN=4;DP=12;ExcessHet=3.0103;FS=0.000;MLEAC=2;MLEAF=1.00;MQ=60.00;QD=32.08;SOR=2.303	GT:AD:DP:GQ:PGT:PID:PL	1/1:0,2:2:6:1|1:2912_T_C:90,6,0	0/0:.:10:1
NW_004772029.1	2916	.	T	G	64.17	PASS	AC=2;AF=0.5;AN=4;DP=12;ExcessHet=3.0103;FS=0.000;MLEAC=2;MLEAF=1.00;MQ=60.00;QD=32.08;SOR=2.303	GT:AD:DP:GQ:PGT:PID:PL	1/1:0,2:2:6:1|1:2912_T_C:90,6,0	0/0:.:10:1
NW_004772035.1	3906	.	A	G	64.46	PASS	AC=2;AF=0.5;AN=4;DP=14;ExcessHet=3.0103;FS=0.000;MLEAC=2;MLEAF=1.00;MQ=53.67;QD=16.12;SOR=3.258	GT:AD:DP:GQ:PL	0/0:.:10:1	1/1:0,4:4:12:91,12,0
NW_004772035.1	3944	.	G	A	21.20	PASS	AC=2;AF=0.5;AN=4;DP=12;ExcessHet=3.0103;FS=0.000;MLEAC=2;MLEAF=1.00;MQ=60.00;QD=10.60;SOR=2.303	GT:AD:DP:GQ:PL	1/1:0,2:2:6:47,6,0	0/0:.:10:1
NW_004772035.1	3986	.	G	A	20	PASS	AC=2;AF=0.5;AN=4;DP=11;ExcessHet=3.0103;FS=0.000;MLEAC=2;MLEAF=1.00;MQ=60.00;QD=20.00;SOR=1.609	GT:AD:DP:GQ:PGT:PID:PL	1/1:0,1:1:3:1|1:3974_G_GAAATTTC:45,3,0	0/0:.:10:1
NW_004772035.1	4311	.	A	G	64.17	PASS	AC=2;AF=0.5;AN=4;DP=12;ExcessHet=3.0103;FS=0.000;MLEAC=2;MLEAF=1.00;MQ=48.99;QD=32.08;SOR=0.693	GT:AD:DP:GQ:PGT:PID:PL	0/0:.:10:1	1/1:0,2:2:6:1|1:4311_A_G:90,6,0
NW_004772035.1	4314	.	G	A	64.17	PASS	AC=2;AF=0.5;AN=4;DP=12;ExcessHet=3.0103;FS=0.000;MLEAC=2;MLEAF=1.00;MQ=48.99;QD=32.08;SOR=0.693	GT:AD:DP:GQ:PGT:PID:PL	0/0:.:10:1	1/1:0,2:2:6:1|1:4311_A_G:90,6,0
NW_004772035.1	4939	.	C	T	77.71	PASS	AC=2;AF=0.5;AN=4;DP=12;ExcessHet=3.0103;FS=0.000;MLEAC=2;MLEAF=1.00;MQ=30.00;QD=33.08;SOR=2.303	GT:AD:DP:GQ:PGT:PID:PL	1/1:0,2:2:9:1|1:4939_C_T:104,9,0	0/0:.:10:1
NW_004772035.1	4943	.	T	A	77.71	PASS	AC=2;AF=0.5;AN=4;DP=13;ExcessHet=3.0103;FS=0.000;MLEAC=2;MLEAF=1.00;MQ=32.86;QD=25.90;SOR=2.833	GT:AD:DP:GQ:PGT:PID:PL	1/1:0,3:3:9:1|1:4939_C_T:104,9,0	0/0:.:10:1
NW_004772038.1	1687	.	A	G	21.20	PASS	AC=2;AF=0.5;AN=4;DP=12;ExcessHet=3.0103;FS=0.000;MLEAC=2;MLEAF=1.00;MQ=60.00;QD=10.60;SOR=2.303	GT:AD:DP:GQ:PL	1/1:0,2:2:6:47,6,0	0/0:.:10:1
NW_004772038.1	4667	.	G	T	417.32	PASS	AC=3;AF=0.75;AN=4;BaseQRankSum=-1.534e+00;ClippingRankSum=0.00;DP=22;ExcessHet=3.0103;FS=0.000;MLEAC=3;MLEAF=0.750;MQ=60.00;MQRankSum=0.00;QD=18.97;ReadPosRankSum=1.53;SOR=4.804	GT:AD:DP:GQ:PL	1/1:0,14:14:41:304,41,0	0/1:1,7:8:5:141,0,5
NW_004772038.1	6149	.	G	A	21.20	PASS	AC=2;AF=0.5;AN=4;DP=12;ExcessHet=3.0103;FS=0.000;MLEAC=2;MLEAF=1.00;MQ=48.99;QD=10.60;SOR=2.303	GT:AD:DP:GQ:PL	1/1:0,2:2:6:47,6,0	0/0:.:10:1
NW_004772038.1	28554	.	T	TG	275.18	PASS	AC=2;AF=0.5;AN=4;DP=18;ExcessHet=3.0103;FS=0.000;MLEAC=2;MLEAF=1.00;MQ=55.23;QD=34.40;SOR=4.407	GT:AD:DP:GQ:PL	1/1:0,8:8:24:311,24,0	0/0:.:10:1
NW_004772044.1	173	.	A	C	28.62	PASS	AC=1;AF=0.25;AN=4;BaseQRankSum=-1.150e+00;ClippingRankSum=0.00;DP=5;ExcessHet=3.0103;FS=0.000;MLEAC=1;MLEAF=0.250;MQ=60.00;MQRankSum=0.00;QD=7.16;ReadPosRankSum=-6.740e-01;SOR=1.609	GT:AD:DP:GQ:PL	0/0:1,0:1:3:0,3,16	0/1:1,3:4:12:56,0,12
NW_004772044.1	735	.	T	C	178.24	PASS	AC=3;AF=0.75;AN=4;BaseQRankSum=0.967;ClippingRankSum=0.00;DP=10;ExcessHet=3.0103;FS=0.000;MLEAC=3;MLEAF=0.750;MQ=60.00;MQRankSum=0.00;QD=17.82;ReadPosRankSum=0.00;SOR=2.303	GT:AD:DP:GQ:PGT:PID:PL	1/1:0,3:3:9:.:.:71,9,0	0/1:2,5:7:13:0|1:719_A_G:136,0,13
NW_004772044.1	1712	.	C	T	23.19	PASS	AC=2;AF=0.5;AN=4;DP=12;ExcessHet=3.0103;FS=0.000;MLEAC=2;MLEAF=1.00;MQ=42.43;QD=11.60;SOR=2.303	GT:AD:DP:GQ:PL	1/1:0,2:2:6:49,6,0	0/0:.:10:1
NW_004772045.1	2489	.	G	C	43.71	PASS	AC=2;AF=0.5;AN=4;DP=13;ExcessHet=3.0103;FS=0.000;MLEAC=2;MLEAF=1.00;MQ=51.96;QD=14.57;SOR=2.833	GT:AD:DP:GQ:PL	1/1:0,3:3:9:70,9,0	0/0:.:10:1
NW_004772045.1	2505	.	T	C	64.46	PASS	AC=2;AF=0.5;AN=4;DP=14;ExcessHet=3.0103;FS=0.000;MLEAC=2;MLEAF=1.00;MQ=53.67;QD=16.12;SOR=3.258	GT:AD:DP:GQ:PL	1/1:0,4:4:12:91,12,0	0/0:.:10:1
NW_004772045.1	2599	.	C	T	52.72	PASS	AC=3;AF=0.75;AN=4;BaseQRankSum=0.00;ClippingRankSum=0.00;DP=5;ExcessHet=3.0103;FS=0.000;MLEAC=3;MLEAF=0.750;MQ=60.00;MQRankSum=0.00;QD=10.54;ReadPosRankSum=0.967;SOR=1.981	GT:AD:DP:GQ:PL	0/1:1,2:3:14:36,0,14	1/1:0,2:2:6:45,6,0
NW_004772049.1	300	.	G	T	88.71	PASS	AC=2;AF=0.5;AN=4;DP=13;ExcessHet=3.0103;FS=0.000;MLEAC=2;MLEAF=1.00;MQ=51.96;QD=29.57;SOR=1.179	GT:AD:DP:GQ:PGT:PID:PL	0/0:.:10:1	1/1:0,3:3:9:1|1:300_G_T:115,9,0
NW_004772049.1	320	.	C	G	88.71	PASS	AC=2;AF=0.5;AN=4;DP=12;ExcessHet=3.0103;FS=0.000;MLEAC=2;MLEAF=1.00;MQ=48.99;QD=29.84;SOR=2.303	GT:AD:DP:GQ:PGT:PID:PL	0/0:.:10:1	1/1:0,2:2:9:1|1:300_G_T:115,9,0
NW_004772049.1	339	.	G	A	64.17	PASS	AC=2;AF=0.5;AN=4;DP=12;ExcessHet=3.0103;FS=0.000;MLEAC=2;MLEAF=1.00;MQ=48.99;QD=32.08;SOR=2.303	GT:AD:DP:GQ:PGT:PID:PL	0/0:.:10:1	1/1:0,2:2:6:1|1:300_G_T:90,6,0
NW_004772049.1	3885	.	C	CTA	44.45	PASS	AC=1;AF=0.25;AN=4;BaseQRankSum=-9.670e-01;ClippingRankSum=0.00;DP=4;ExcessHet=3.0103;FS=0.000;MLEAC=1;MLEAF=0.250;MQ=60.00;MQRankSum=0.00;QD=14.82;ReadPosRankSum=0.967;SOR=1.179	GT:AD:DP:GQ:PGT:PID:PL	0/0:1,0:1:3:.:.:0,3,15	0/1:1,2:3:59:0|1:3885_C_CTA:81,0,59
NW_004772049.1	3892	.	A	G	53.49	PASS	AC=1;AF=0.25;AN=4;BaseQRankSum=0.00;ClippingRankSum=0.00;DP=4;ExcessHet=3.0103;FS=0.000;MLEAC=1;MLEAF=0.250;MQ=60.00;MQRankSum=0.00;QD=17.83;ReadPosRankSum=0.967;SOR=1.179	GT:AD:DP:GQ:PGT:PID:PL	0/0:1,0:1:3:.:.:0,3,15	0/1:1,2:3:59:0|1:3885_C_CTA:81,0,59
NW_004772049.1	7381	.	T	TA	634.93	PASS	AC=3;AF=0.75;AN=4;BaseQRankSum=0.362;ClippingRankSum=0.00;DP=22;ExcessHet=3.0103;FS=0.000;MLEAC=4;MLEAF=1.00;MQ=63.82;MQRankSum=1.08;QD=28.86;ReadPosRankSum=0.676;SOR=4.804	GT:AD:DP:GQ:PL	1/1:0,9:9:27:322,27,0	0/1:1,12:13:0:347,0,0
NW_004772049.1	15965	.	A	G	21.20	PASS	AC=2;AF=0.5;AN=4;DP=12;ExcessHet=3.0103;FS=0.000;MLEAC=2;MLEAF=1.00;MQ=60.00;QD=10.60;SOR=2.303	GT:AD:DP:GQ:PL	0/0:.:10:1	1/1:0,2:2:6:47,6,0
NW_004772049.1	15991	.	C	A	23.19	PASS	AC=2;AF=0.5;AN=4;DP=12;ExcessHet=3.0103;FS=0.000;MLEAC=2;MLEAF=1.00;MQ=60.00;QD=11.60;SOR=2.303	GT:AD:DP:GQ:PL	0/0:.:10:1	1/1:0,2:2:6:49,6,0
NW_004772049.1	16346	.	C	T	64.17	PASS	AC=2;AF=0.5;AN=4;DP=12;ExcessHet=3.0103;FS=0.000;MLEAC=2;MLEAF=1.00;MQ=34.64;QD=32.08;SOR=2.303	GT:AD:DP:GQ:PGT:PID:PL	0/0:.:10:1	1/1:0,2:2:6:1|1:16340_T_C:90,6,0
NW_004772049.1	33041	.	C	T	33.27	PASS	AC=1;AF=0.25;AN=4;BaseQRankSum=1.65;ClippingRankSum=0.00;DP=15;ExcessHet=3.0103;FS=0.000;MLEAC=1;MLEAF=0.500;MQ=60.00;MQRankSum=0.00;QD=6.65;ReadPosRankSum=0.842;SOR=1.022	GT:AD:DP:GQ:PL	0/0:.:10:1	0/1:2,3:5:18:60,0,18
NW_004772049.1	34203	.	T	C	37.53	PASS	AC=2;AF=0.5;AN=4;DP=14;ExcessHet=3.0103;FS=0.000;MLEAC=2;MLEAF=1.00;MQ=60.00;QD=9.38;SOR=3.258	GT:AD:DP:GQ:PL	0/0:.:10:1	1/1:0,4:4:11:64,11,0
NW_004772060.1	10623	.	C	A	64.17	PASS	AC=2;AF=0.5;AN=4;DP=12;ExcessHet=3.0103;FS=0.000;MLEAC=2;MLEAF=1.00;MQ=60.00;QD=32.08;SOR=2.303	GT:AD:DP:GQ:PGT:PID:PL	0/0:.:10:1	1/1:0,2:2:6:1|1:10623_C_A:90,6,0
NW_004772060.1	17634	.	T	G	21.20	PASS	AC=2;AF=0.5;AN=4;DP=12;ExcessHet=3.0103;FS=0.000;MLEAC=2;MLEAF=1.00;MQ=48.99;QD=10.60;SOR=2.303	GT:AD:DP:GQ:PL	1/1:0,2:2:6:47,6,0	0/0:.:10:1
NW_004772060.1	17700	.	A	C	44.71	PASS	AC=2;AF=0.5;AN=4;DP=13;ExcessHet=3.0103;FS=0.000;MLEAC=2;MLEAF=1.00;MQ=51.96;QD=14.90;SOR=2.833	GT:AD:DP:GQ:PL	1/1:0,3:3:9:71,9,0	0/0:.:10:1
NW_004772060.1	17769	.	T	A	75.71	PASS	AC=2;AF=0.5;AN=4;DP=13;ExcessHet=3.0103;FS=0.000;MLEAC=2;MLEAF=1.00;MQ=51.96;QD=25.24;SOR=2.833	GT:AD:DP:GQ:PGT:PID:PL	1/1:0,3:3:9:1|1:17769_T_A:102,9,0	0/0:.:10:1
NW_004772060.1	17775	.	C	G	75.71	PASS	AC=2;AF=0.5;AN=4;DP=12;ExcessHet=3.0103;FS=0.000;MLEAC=2;MLEAF=1.00;MQ=48.99;QD=28.29;SOR=2.303	GT:AD:DP:GQ:PGT:PID:PL	1/1:0,2:2:9:1|1:17769_T_A:102,9,0	0/0:.:10:1
NW_004772060.1	18417	.	A	G	52.17	PASS	AC=2;AF=0.5;AN=4;DP=12;ExcessHet=3.0103;FS=0.000;MLEAC=2;MLEAF=1.00;MQ=48.99;QD=26.08;SOR=2.303	GT:AD:DP:GQ:PGT:PID:PL	0/0:.:10:1	1/1:0,2:2:6:1|1:18417_A_G:78,6,0
NW_004772060.1	18423	.	A	G	52.17	PASS	AC=2;AF=0.5;AN=4;DP=12;ExcessHet=3.0103;FS=0.000;MLEAC=2;MLEAF=1.00;MQ=48.99;QD=26.08;SOR=2.303	GT:AD:DP:GQ:PGT:PID:PL	0/0:.:10:1	1/1:0,2:2:6:1|1:18417_A_G:78,6,0
NW_004772060.1	19070	.	G	A	21.20	PASS	AC=2;AF=0.5;AN=4;DP=12;ExcessHet=3.0103;FS=0.000;MLEAC=2;MLEAF=1.00;MQ=48.99;QD=10.60;SOR=2.303	GT:AD:DP:GQ:PL	1/1:0,2:2:6:47,6,0	0/0:.:10:1
NW_004772060.1	19103	.	T	C	73.71	PASS	AC=2;AF=0.5;AN=4;DP=13;ExcessHet=3.0103;FS=0.000;MLEAC=2;MLEAF=1.00;MQ=60.00;QD=24.57;SOR=2.833	GT:AD:DP:GQ:PGT:PID:PL	0/0:.:10:1	1/1:0,3:3:9:1|1:19103_T_C:100,9,0
NW_004772060.1	19116	.	GTTT	G	64.67	PASS	AC=2;AF=0.5;AN=4;DP=13;ExcessHet=3.0103;FS=0.000;MLEAC=2;MLEAF=1.00;MQ=60.00;QD=21.56;SOR=2.833	GT:AD:DP:GQ:PGT:PID:PL	0/0:.:10:1	1/1:0,3:3:9:1|1:19103_T_C:100,9,0
NW_004772060.1	19245	.	G	C	21.20	PASS	AC=2;AF=0.5;AN=4;DP=12;ExcessHet=3.0103;FS=0.000;MLEAC=2;MLEAF=1.00;MQ=60.00;QD=10.60;SOR=2.303	GT:AD:DP:GQ:PL	0/0:.:10:1	1/1:0,2:2:6:47,6,0
NW_004772060.1	20366	.	C	A	47.71	PASS	AC=2;AF=0.5;AN=4;DP=13;ExcessHet=3.0103;FS=0.000;MLEAC=2;MLEAF=1.00;MQ=60.00;QD=15.90;SOR=2.833	GT:AD:DP:GQ:PL	0/0:.:10:1	1/1:0,3:3:9:74,9,0
NW_004772060.1	32003	.	T	A	73.71	PASS	AC=2;AF=0.5;AN=4;DP=13;ExcessHet=3.0103;FS=0.000;MLEAC=2;MLEAF=1.00;MQ=60.00;QD=24.57;SOR=2.833	GT:AD:DP:GQ:PL	0/0:.:10:1	1/1:0,3:3:9:100,9,0
NW_004772060.1	55018	.	A	G	221.49	PASS	AC=3;AF=0.75;AN=4;BaseQRankSum=-9.670e-01;ClippingRankSum=0.00;DP=8;ExcessHet=3.0103;FS=0.000;MLEAC=3;MLEAF=0.750;MQ=60.00;MQRankSum=0.00;QD=27.69;ReadPosRankSum=0.967;SOR=1.402	GT:AD:DP:GQ:PGT:PID:PL	0/1:1,2:3:16:.:.:37,0,16	1/1:0,5:5:18:1|1:55018_A_G:214,18,0
NW_004772060.1	84390	.	A	C	21.20	PASS	AC=2;AF=0.5;AN=4;DP=12;ExcessHet=3.0103;FS=0.000;MLEAC=2;MLEAF=1.00;MQ=60.00;QD=10.60;SOR=2.303	GT:AD:DP:GQ:PL	0/0:.:10:1	1/1:0,2:2:6:47,6,0
NW_004772060.1	157157	.	A	C	20	PASS	AC=2;AF=0.5;AN=4;DP=11;ExcessHet=3.0103;FS=0.000;MLEAC=2;MLEAF=1.00;MQ=60.00;QD=20.00;SOR=1.609	GT:AD:DP:GQ:PGT:PID:PL	0/0:.:10:1	1/1:0,1:1:3:1|1:157157_A_C:45,3,0
NW_004772060.1	157179	.	A	C	20	PASS	AC=2;AF=0.5;AN=4;DP=11;ExcessHet=3.0103;FS=0.000;MLEAC=2;MLEAF=1.00;MQ=60.00;QD=20.00;SOR=1.609	GT:AD:DP:GQ:PGT:PID:PL	0/0:.:10:1	1/1:0,1:1:3:1|1:157157_A_C:45,3,0
NW_004772060.1	176379	.	A	T	690.19	PASS	AC=3;AF=0.75;AN=4;BaseQRankSum=-4.133e+00;ClippingRankSum=0.00;DP=43;ExcessHet=3.0103;FS=0.000;MLEAC=3;MLEAF=0.750;MQ=60.00;MQRankSum=0.00;QD=16.05;ReadPosRankSum=-4.640e-01;SOR=2.356	GT:AD:DP:GQ:PL	0/1:10,10:20:99:176,0,193	1/1:0,23:23:69:544,69,0
NW_004772060.1	180144	.	G	A	64.17	PASS	AC=2;AF=0.5;AN=4;DP=12;ExcessHet=3.0103;FS=0.000;MLEAC=2;MLEAF=1.00;MQ=60.00;QD=32.08;SOR=2.303	GT:AD:DP:GQ:PGT:PID:PL	0/0:.:10:1	1/1:0,2:2:6:1|1:180144_G_A:90,6,0
NW_004772060.1	180145	.	C	G	64.17	PASS	AC=2;AF=0.5;AN=4;DP=12;ExcessHet=3.0103;FS=0.000;MLEAC=2;MLEAF=1.00;MQ=60.00;QD=32.08;SOR=2.303	GT:AD:DP:GQ:PGT:PID:PL	0/0:.:10:1	1/1:0,2:2:6:1|1:180144_G_A:90,6,0
NW_004772060.1	207693	.	A	G	611.19	PASS	AC=3;AF=0.75;AN=4;BaseQRankSum=3.88;ClippingRankSum=0.00;DP=35;ExcessHet=3.0103;FS=0.000;MLEAC=3;MLEAF=0.750;MQ=60.00;MQRankSum=0.00;QD=17.46;ReadPosRankSum=-1.037e+00;SOR=2.964	GT:AD:DP:GQ:PL	0/1:6,10:16:76:190,0,76	1/1:0,19:19:57:451,57,0
NW_004772060.1	299086	.	A	G	108.71	PASS	AC=2;AF=0.5;AN=4;DP=13;ExcessHet=3.0103;FS=0.000;MLEAC=2;MLEAF=1.00;MQ=60.00;QD=29.70;SOR=2.833	GT:AD:DP:GQ:PGT:PID:PL	0/0:.:10:1	1/1:0,3:3:9:1|1:299086_A_G:135,9,0
NW_004772060.1	299092	.	C	CG	99.67	PASS	AC=2;AF=0.5;AN=4;DP=13;ExcessHet=3.0103;FS=0.000;MLEAC=2;MLEAF=1.00;MQ=60.00;QD=33.22;SOR=2.833	GT:AD:DP:GQ:PGT:PID:PL	0/0:.:10:1	1/1:0,3:3:9:1|1:299086_A_G:135,9,0
NW_004772060.1	332736	.	A	T	23.19	PASS	AC=2;AF=0.5;AN=4;DP=12;ExcessHet=3.0103;FS=0.000;MLEAC=2;MLEAF=1.00;MQ=60.00;QD=11.60;SOR=2.303	GT:AD:DP:GQ:PL	0/0:.:10:1	1/1:0,2:2:6:49,6,0
NW_004772060.1	333662	.	CATTTT	C	52.23	PASS	AC=2;AF=0.5;AN=4;DP=3;ExcessHet=0.7918;FS=0.000;MLEAC=3;MLEAF=0.750;MQ=65.19;QD=26.11;SOR=2.303	GT:AD:DP:GQ:PL	0/0:1,0:1:3:0,3,19	1/1:0,2:2:6:90,6,0
NW_004772060.1	373006	.	G	C	64.17	PASS	AC=2;AF=0.5;AN=4;DP=12;ExcessHet=3.0103;FS=0.000;MLEAC=2;MLEAF=1.00;MQ=60.00;QD=32.08;SOR=2.303	GT:AD:DP:GQ:PGT:PID:PL	0/0:.:10:1	1/1:0,2:2:6:1|1:373006_G_C:90,6,0
NW_004772060.1	373010	.	G	A	64.17	PASS	AC=2;AF=0.5;AN=4;DP=12;ExcessHet=3.0103;FS=0.000;MLEAC=2;MLEAF=1.00;MQ=60.00;QD=32.08;SOR=2.303	GT:AD:DP:GQ:PGT:PID:PL	0/0:.:10:1	1/1:0,2:2:6:1|1:373006_G_C:90,6,0
NW_004772060.1	373117	.	C	G	28.72	PASS	AC=2;AF=0.5;AN=4;DP=13;ExcessHet=3.0103;FS=0.000;MLEAC=2;MLEAF=1.00;MQ=60.00;QD=9.57;SOR=2.833	GT:AD:DP:GQ:PL	0/0:.:10:1	1/1:0,3:3:9:55,9,0
NW_004772060.1	373504	.	T	G	21.20	PASS	AC=2;AF=0.5;AN=4;DP=12;ExcessHet=3.0103;FS=0.000;MLEAC=2;MLEAF=1.00;MQ=60.00;QD=10.60;SOR=2.303	GT:AD:DP:GQ:PL	0/0:.:10:1	1/1:0,2:2:6:47,6,0
NW_004772060.1	373821	.	G	A	44.17	PASS	AC=2;AF=0.5;AN=4;DP=12;ExcessHet=3.0103;FS=0.000;MLEAC=2;MLEAF=1.00;MQ=60.00;QD=22.09;SOR=2.303	GT:AD:DP:GQ:PL	1/1:0,2:2:6:70,6,0	0/0:.:10:1
NW_004772060.1	373897	.	C	T	21.20	PASS	AC=2;AF=0.5;AN=4;DP=12;ExcessHet=3.0103;FS=0.000;MLEAC=2;MLEAF=1.00;MQ=60.00;QD=10.60;SOR=2.303	GT:AD:DP:GQ:PL	1/1:0,2:2:6:47,6,0	0/0:.:10:1
NW_004772060.1	374422	.	T	C	59.82	PASS	AC=2;AF=0.5;AN=4;DP=4;ExcessHet=0.7918;FS=0.000;MLEAC=2;MLEAF=0.500;MQ=60.00;QD=29.91;SOR=2.303	GT:AD:DP:GQ:PGT:PID:PL	0/0:2,0:2:6:.:.:0,6,40	1/1:0,2:2:6:1|1:374422_T_C:90,6,0
NW_004772060.1	374428	.	T	C	59.82	PASS	AC=2;AF=0.5;AN=4;DP=4;ExcessHet=0.7918;FS=0.000;MLEAC=2;MLEAF=0.500;MQ=60.00;QD=29.91;SOR=2.303	GT:AD:DP:GQ:PGT:PID:PL	0/0:2,0:2:6:.:.:0,6,40	1/1:0,2:2:6:1|1:374422_T_C:90,6,0
NW_004772060.1	414968	.	CTTTT	C	161.49	PASS	AC=2;AF=0.5;AN=4;DP=8;ExcessHet=0.7918;FS=0.000;MLEAC=2;MLEAF=0.500;MQ=61.78;QD=31.80;SOR=3.258	GT:AD:DP:GQ:PGT:PID:PL	0/0:4,0:4:12:.:.:0,12,97	1/1:0,4:4:15:1|1:414968_CTTTT_C:204,15,0
NW_004772060.1	414979	.	T	C	177.33	PASS	AC=2;AF=0.5;AN=4;DP=15;ExcessHet=3.0103;FS=0.000;MLEAC=2;MLEAF=1.00;MQ=46.31;QD=27.85;SOR=3.611	GT:AD:DP:GQ:PGT:PID:PL	0/0:.:10:1	1/1:0,5:5:15:1|1:414968_CTTTT_C:204,15,0
NW_004772060.1	434569	.	A	C	21.20	PASS	AC=2;AF=0.5;AN=4;DP=12;ExcessHet=3.0103;FS=0.000;MLEAC=2;MLEAF=1.00;MQ=60.00;QD=10.60;SOR=2.303	GT:AD:DP:GQ:PL	0/0:.:10:1	1/1:0,2:2:6:47,6,0
NW_004772060.1	449231	.	T	A	514.19	PASS	AC=3;AF=0.75;AN=4;BaseQRankSum=-1.233e+00;ClippingRankSum=0.00;DP=32;ExcessHet=3.0103;FS=0.000;MLEAC=3;MLEAF=0.750;MQ=60.00;MQRankSum=0.00;QD=16.07;ReadPosRankSum=1.18;SOR=1.022	GT:AD:DP:GQ:PL	0/1:8,9:17:99:174,0,157	1/1:0,15:15:45:370,45,0
NW_004772060.1	452751	.	A	G	411.19	PASS	AC=3;AF=0.75;AN=4;BaseQRankSum=-2.347e+00;ClippingRankSum=0.00;DP=30;ExcessHet=3.0103;FS=0.000;MLEAC=3;MLEAF=0.750;MQ=60.00;MQRankSum=0.00;QD=13.71;ReadPosRankSum=-6.430e-01;SOR=2.985	GT:AD:DP:GQ:PL	0/1:5,7:12:73:111,0,73	1/1:0,18:18:51:330,51,0
NW_004772060.1	475122	.	A	T	21.20	PASS	AC=2;AF=0.5;AN=4;DP=12;ExcessHet=3.0103;FS=0.000;MLEAC=2;MLEAF=1.00;MQ=60.00;QD=10.60;SOR=2.303	GT:AD:DP:GQ:PL	0/0:.:10:1	1/1:0,2:2:6:47,6,0
NW_004772060.1	497603	.	C	T	45.71	PASS	AC=2;AF=0.5;AN=4;DP=13;ExcessHet=3.0103;FS=0.000;MLEAC=2;MLEAF=1.00;MQ=51.96;QD=15.24;SOR=2.833	GT:AD:DP:GQ:PL	0/0:.:10:1	1/1:0,3:3:9:72,9,0
NW_004772060.1	545549	.	GT	G	24.69	PASS	AC=2;AF=0.5;AN=4;DP=13;ExcessHet=3.0103;FS=0.000;MLEAC=2;MLEAF=1.00;MQ=60.00;QD=8.23;SOR=2.833	GT:AD:DP:GQ:PL	0/0:.:10:1	1/1:0,3:3:9:60,9,0
NW_004772060.1	545645	.	A	G	79.40	PASS	AC=2;AF=0.5;AN=4;DP=10;ExcessHet=0.7918;FS=0.000;MLEAC=2;MLEAF=0.500;MQ=60.00;QD=13.23;SOR=3.912	GT:AD:DP:GQ:PL	0/0:4,0:4:12:0,12,95	1/1:0,6:6:17:113,17,0
NW_004772060.1	559844	.	C	A	585.19	PASS	AC=3;AF=0.75;AN=4;BaseQRankSum=1.91;ClippingRankSum=0.00;DP=41;ExcessHet=3.0103;FS=0.000;MLEAC=3;MLEAF=0.750;MQ=60.00;MQRankSum=0.00;QD=14.27;ReadPosRankSum=2.19;SOR=2.726	GT:AD:DP:GQ:PL	0/1:7,15:22:75:216,0,75	1/1:1,18:19:46:399,46,0
NW_004772060.1	560045	.	A	G	716.52	PASS	AC=3;AF=0.75;AN=4;BaseQRankSum=-4.273e+00;ClippingRankSum=0.00;DP=42;ExcessHet=3.0103;FS=0.000;MLEAC=3;MLEAF=0.750;MQ=60.00;MQRankSum=0.00;QD=17.06;ReadPosRankSum=0.622;SOR=4.615	GT:AD:DP:GQ:PL	0/1:3,17:20:14:326,0,14	1/1:0,22:22:63:420,63,0
NW_004772060.1	560386	.	G	A	484.45	PASS	AC=3;AF=0.75;AN=4;BaseQRankSum=2.29;ClippingRankSum=0.00;DP=24;ExcessHet=3.0103;FS=0.000;MLEAC=3;MLEAF=0.750;MQ=60.00;MQRankSum=0.00;QD=20.19;ReadPosRankSum=-7.280e-01;SOR=2.670	GT:AD:DP:GQ:PL	0/1:2,8:10:15:168,0,15	1/1:0,14:14:42:346,42,0
NW_004772060.1	560497	.	G	A	409.19	PASS	AC=3;AF=0.75;AN=4;BaseQRankSum=-2.931e+00;ClippingRankSum=0.00;DP=28;ExcessHet=3.0103;FS=0.000;MLEAC=3;MLEAF=0.750;MQ=60.00;MQRankSum=0.00;QD=14.61;ReadPosRankSum=1.80;SOR=2.833	GT:AD:DP:GQ:PL	0/1:5,10:15:74:169,0,74	1/1:0,13:13:38:270,38,0
NW_004772060.1	560518	.	C	T	465.16	PASS	AC=3;AF=0.75;AN=4;BaseQRankSum=1.86;ClippingRankSum=0.00;DP=27;ExcessHet=3.0103;FS=0.000;MLEAC=3;MLEAF=0.750;MQ=60.00;MQRankSum=0.00;QD=17.23;ReadPosRankSum=0.135;SOR=3.690	GT:AD:DP:GQ:PL	0/1:3,13:16:9:233,0,9	1/1:0,11:11:33:261,33,0
NW_004772060.1	560632	.	A	G	480.32	PASS	AC=3;AF=0.75;AN=4;BaseQRankSum=2.82;ClippingRankSum=0.00;DP=26;ExcessHet=3.0103;FS=0.000;MLEAC=3;MLEAF=0.750;MQ=60.00;MQRankSum=0.00;QD=18.47;ReadPosRankSum=0.338;SOR=3.611	GT:AD:DP:GQ:PL	0/1:3,10:13:5:199,0,5	1/1:0,13:13:39:309,39,0
NW_004772060.1	560644	.	T	G	530.45	PASS	AC=3;AF=0.75;AN=4;BaseQRankSum=-2.050e+00;ClippingRankSum=0.00;DP=27;ExcessHet=3.0103;FS=0.000;MLEAC=3;MLEAF=0.750;MQ=60.00;MQRankSum=0.00;QD=19.65;ReadPosRankSum=1.00;SOR=4.332	GT:AD:DP:GQ:PL	0/1:2,10:12:15:202,0,15	1/1:0,15:15:45:358,45,0
NW_004772060.1	560981	.	A	C	611.21	PASS	AC=3;AF=0.75;AN=4;BaseQRankSum=-2.140e+00;ClippingRankSum=0.00;DP=20;ExcessHet=3.0103;FS=0.000;MLEAC=3;MLEAF=0.750;MQ=60.00;MQRankSum=0.00;QD=30.56;ReadPosRankSum=-4.930e-01;SOR=2.531	GT:AD:DP:GQ:PGT:PID:PL	0/1:4,8:12:99:0|1:560981_A_C:303,0,144	1/1:0,8:8:24:1|1:560981_A_C:338,24,0
NW_004772060.1	560986	.	G	T	611.21	PASS	AC=3;AF=0.75;AN=4;BaseQRankSum=2.36;ClippingRankSum=0.00;DP=19;ExcessHet=3.0103;FS=0.000;MLEAC=3;MLEAF=0.750;MQ=60.00;MQRankSum=0.00;QD=32.17;ReadPosRankSum=-8.340e-01;SOR=2.419	GT:AD:DP:GQ:PGT:PID:PL	0/1:4,8:12:99:0|1:560981_A_C:303,0,144	1/1:0,7:7:24:1|1:560981_A_C:338,24,0
NW_004772060.1	561165	.	G	T	252.21	PASS	AC=2;AF=0.5;AN=4;DP=18;ExcessHet=3.0103;FS=0.000;MLEAC=2;MLEAF=1.00;MQ=36.00;QD=31.53;SOR=4.407	GT:AD:DP:GQ:PGT:PID:PL	0/0:.:10:1	1/1:0,8:8:24:1|1:561109_T_G:279,24,0
NW_004772060.1	561241	.	G	A	430.19	PASS	AC=3;AF=0.75;AN=4;BaseQRankSum=-3.050e+00;ClippingRankSum=0.00;DP=30;ExcessHet=3.0103;FS=0.000;MLEAC=3;MLEAF=0.750;MQ=60.00;MQRankSum=0.00;QD=14.34;ReadPosRankSum=-2.140e-01;SOR=3.407	GT:AD:DP:GQ:PL	0/1:4,14:18:44:227,0,44	1/1:0,12:12:35:233,35,0
NW_004772060.1	561280	.	T	G	443.30	PASS	AC=3;AF=0.75;AN=4;BaseQRankSum=-2.679e+00;ClippingRankSum=0.00;DP=25;ExcessHet=3.0103;FS=0.000;MLEAC=3;MLEAF=0.750;MQ=60.00;MQRankSum=0.00;QD=17.73;ReadPosRankSum=1.08;SOR=4.174	GT:AD:DP:GQ:PL	0/1:2,10:12:19:178,0,19	1/1:0,13:13:39:295,39,0
NW_004772060.1	561417	.	A	C	187.37	PASS	AC=3;AF=0.75;AN=4;BaseQRankSum=-1.668e+00;ClippingRankSum=0.00;DP=12;ExcessHet=3.0103;FS=0.000;MLEAC=3;MLEAF=0.750;MQ=60.00;MQRankSum=0.00;QD=15.61;ReadPosRankSum=0.00;SOR=2.670	GT:AD:DP:GQ:PL	0/1:2,5:7:31:98,0,31	1/1:0,5:5:15:119,15,0
NW_004772060.1	574000	.	T	C	205.22	PASS	AC=3;AF=0.75;AN=4;BaseQRankSum=-1.068e+00;ClippingRankSum=0.00;DP=15;ExcessHet=3.0103;FS=0.000;MLEAC=3;MLEAF=0.750;MQ=60.00;MQRankSum=0.00;QD=13.68;ReadPosRankSum=0.697;SOR=2.448	GT:AD:DP:GQ:PL	0/1:3,4:7:51:59,0,51	1/1:0,8:8:23:176,23,0
NW_004772060.1	574033	.	C	T	264.20	PASS	AC=3;AF=0.75;AN=4;BaseQRankSum=0.00;ClippingRankSum=0.00;DP=15;ExcessHet=3.0103;FS=0.000;MLEAC=3;MLEAF=0.750;MQ=60.00;MQRankSum=0.00;QD=17.61;ReadPosRankSum=-1.036e+00;SOR=3.126	GT:AD:DP:GQ:PL	0/1:2,3:5:32:56,0,32	1/1:0,10:10:30:238,30,0
NW_004772060.1	574054	.	A	G	310.19	PASS	AC=3;AF=0.75;AN=4;BaseQRankSum=0.00;ClippingRankSum=0.00;DP=18;ExcessHet=3.0103;FS=0.000;MLEAC=3;MLEAF=0.750;MQ=60.00;MQRankSum=0.00;QD=17.23;ReadPosRankSum=-5.240e-01;SOR=3.500	GT:AD:DP:GQ:PL	0/1:2,3:5:32:56,0,32	1/1:0,13:13:38:284,38,0
NW_004772060.1	574083	.	G	A	355.20	PASS	AC=3;AF=0.75;AN=4;BaseQRankSum=1.83;ClippingRankSum=0.00;DP=19;ExcessHet=3.0103;FS=0.000;MLEAC=3;MLEAF=0.750;MQ=60.00;MQRankSum=0.00;QD=18.69;ReadPosRankSum=1.83;SOR=3.611	GT:AD:DP:GQ:PL	0/1:2,4:6:27:81,0,27	1/1:0,13:13:38:304,38,0
NW_004772060.1	574423	.	T	A	360.36	PASS	AC=3;AF=0.75;AN=4;BaseQRankSum=-1.691e+00;ClippingRankSum=0.00;DP=21;ExcessHet=3.0103;FS=0.000;MLEAC=3;MLEAF=0.750;MQ=60.00;MQRankSum=0.00;QD=17.16;ReadPosRankSum=-1.140e-01;SOR=3.816	GT:AD:DP:GQ:PL	0/1:2,9:11:17:163,0,17	1/1:0,10:10:30:227,30,0
NW_004772060.1	574573	.	C	T	139.54	PASS	AC=3;AF=0.75;AN=4;BaseQRankSum=0.792;ClippingRankSum=0.00;DP=11;ExcessHet=3.0103;FS=0.000;MLEAC=3;MLEAF=0.750;MQ=60.00;MQRankSum=0.00;QD=12.69;ReadPosRankSum=1.07;SOR=1.802	GT:AD:DP:GQ:PL	0/1:3,4:7:36:74,0,36	1/1:0,4:4:12:95,12,0
NW_004772060.1	574786	.	A	T	218.28	PASS	AC=3;AF=0.75;AN=4;BaseQRankSum=2.37;ClippingRankSum=0.00;DP=14;ExcessHet=3.0103;FS=0.000;MLEAC=3;MLEAF=0.750;MQ=60.00;MQRankSum=0.00;QD=15.59;ReadPosRankSum=0.566;SOR=2.303	GT:AD:DP:GQ:PL	0/1:3,5:8:44:100,0,44	1/1:0,6:6:18:148,18,0
NW_004772060.1	574963	.	T	C	294.89	PASS	AC=2;AF=0.5;AN=4;DP=9;ExcessHet=0.7918;FS=0.000;MLEAC=2;MLEAF=0.500;MQ=68.03;QD=30.14;SOR=2.093	GT:AD:DP:GQ:PGT:PID:PL	0/0:2,0:2:6:0|1:574953_C_T:0,6,78	1/1:0,7:7:24:1|1:574953_C_T:327,24,0
NW_004772060.1	575005	.	C	T	68.46	PASS	AC=2;AF=0.5;AN=4;DP=14;ExcessHet=3.0103;FS=0.000;MLEAC=2;MLEAF=1.00;MQ=45.36;QD=17.12;SOR=3.258	GT:AD:DP:GQ:PL	0/0:.:10:1	1/1:0,4:4:12:95,12,0
NW_004772060.1	575031	.	G	A	54.89	PASS	AC=2;AF=0.5;AN=4;DP=10;ExcessHet=3.0103;FS=0.000;MLEAC=3;MLEAF=0.750;MQ=60.00;QD=13.72;SOR=3.258	GT:AD:DP:GQ:PL	0/0:6,0:6:0:0,0,49	1/1:0,4:4:12:83,12,0
NW_004772060.1	575302	.	G	A	140.21	PASS	AC=2;AF=0.5;AN=4;DP=19;ExcessHet=3.0103;FS=0.000;MLEAC=2;MLEAF=1.00;MQ=49.92;QD=15.58;SOR=4.615	GT:AD:DP:GQ:PL	0/0:.:10:1	1/1:0,9:9:26:167,26,0
NW_004772060.1	575346	.	A	G	862.29	PASS	AC=3;AF=0.75;AN=4;BaseQRankSum=-1.593e+00;ClippingRankSum=0.00;DP=19;ExcessHet=3.0103;FS=0.000;MLEAC=3;MLEAF=0.750;MQ=60.00;MQRankSum=0.00;QD=28.97;ReadPosRankSum=0.282;SOR=4.514	GT:AD:DP:GQ:PGT:PID:PL	0/1:1,8:9:19:0|1:575329_T_G:327,0,19	1/1:0,10:10:45:1|1:575329_T_G:565,45,0
NW_004772060.1	575368	.	A	G	611.19	PASS	AC=3;AF=0.75;AN=4;BaseQRankSum=-2.116e+00;ClippingRankSum=0.00;DP=22;ExcessHet=3.0103;FS=0.000;MLEAC=3;MLEAF=0.750;MQ=60.00;MQRankSum=0.00;QD=27.78;ReadPosRankSum=1.20;SOR=2.737	GT:AD:DP:GQ:PGT:PID:PL	0/1:4,8:12:73:0|1:575329_T_G:280,0,73	1/1:0,10:10:30:1|1:575329_T_G:361,30,0
NW_004772060.1	575434	.	T	C	20.24	PASS	AC=1;AF=0.25;AN=4;BaseQRankSum=-1.345e+00;ClippingRankSum=0.00;DP=18;ExcessHet=3.0103;FS=0.000;MLEAC=1;MLEAF=0.500;MQ=51.17;MQRankSum=0.00;QD=2.53;ReadPosRankSum=1.80;SOR=0.368	GT:AD:DP:GQ:PL	0/1:5,3:8:47:47,0,104	0/0:.:10:1
NW_004772060.1	575458	.	C	T	190.23	PASS	AC=3;AF=0.75;AN=4;BaseQRankSum=0.589;ClippingRankSum=0.00;DP=16;ExcessHet=3.0103;FS=0.000;MLEAC=3;MLEAF=0.750;MQ=60.00;MQRankSum=0.00;QD=11.89;ReadPosRankSum=0.00;SOR=1.609	GT:AD:DP:GQ:PL	0/1:5,4:9:68:68,0,91	1/1:0,7:7:21:152,21,0
NW_004772060.1	575719	.	C	T	282.23	PASS	AC=3;AF=0.75;AN=4;BaseQRankSum=0.00;ClippingRankSum=0.00;DP=9;ExcessHet=3.0103;FS=0.000;MLEAC=3;MLEAF=0.750;MQ=60.00;MQRankSum=0.00;QD=31.36;ReadPosRankSum=0.967;SOR=3.056	GT:AD:DP:GQ:PGT:PID:PL	0/1:1,2:3:36:0|1:575719_C_T:81,0,36	1/1:0,6:6:21:1|1:575719_C_T:231,21,0
NW_004772060.1	575737	.	A	G	365.20	PASS	AC=3;AF=0.75;AN=4;BaseQRankSum=0.967;ClippingRankSum=0.00;DP=13;ExcessHet=3.0103;FS=0.000;MLEAC=3;MLEAF=0.750;MQ=60.00;MQRankSum=0.00;QD=28.09;ReadPosRankSum=1.11;SOR=2.833	GT:AD:DP:GQ:PGT:PID:PL	0/1:2,4:6:50:0|1:575719_C_T:119,0,50	1/1:0,7:7:27:1|1:575719_C_T:276,27,0
NW_004772060.1	575770	.	C	G	228.20	PASS	AC=3;AF=0.75;AN=4;BaseQRankSum=-2.189e+00;ClippingRankSum=0.00;DP=16;ExcessHet=3.0103;FS=0.000;MLEAC=3;MLEAF=0.750;MQ=60.00;MQRankSum=0.00;QD=14.26;ReadPosRankSum=1.72;SOR=2.584	GT:AD:DP:GQ:PL	0/1:3,4:7:54:60,0,54	1/1:0,9:9:26:198,26,0
NW_004772060.1	576253	.	T	A	392.21	PASS	AC=3;AF=0.75;AN=4;BaseQRankSum=-6.740e-01;ClippingRankSum=0.00;DP=16;ExcessHet=3.0103;FS=0.000;MLEAC=3;MLEAF=0.750;MQ=60.00;MQRankSum=0.00;QD=24.51;ReadPosRankSum=-1.068e+00;SOR=2.049	GT:AD:DP:GQ:PGT:PID:PL	0/1:4,4:8:99:0|1:576253_T_A:124,0,156	1/1:0,8:8:24:1|1:576253_T_A:298,24,0
NW_004772060.1	576259	.	G	A	366.23	PASS	AC=3;AF=0.75;AN=4;BaseQRankSum=-2.189e+00;ClippingRankSum=0.00;DP=13;ExcessHet=3.0103;FS=0.000;MLEAC=3;MLEAF=0.750;MQ=60.00;MQRankSum=0.00;QD=28.17;ReadPosRankSum=-8.420e-01;SOR=1.609	GT:AD:DP:GQ:PGT:PID:PL	0/1:4,3:7:99:0|1:576253_T_A:124,0,156	1/1:0,6:6:21:1|1:576253_T_A:272,21,0
NW_004772060.1	576880	.	A	G	53.86	PASS	AC=3;AF=0.75;AN=4;BaseQRankSum=-9.670e-01;ClippingRankSum=0.00;DP=9;ExcessHet=3.0103;FS=0.000;MLEAC=3;MLEAF=0.750;MQ=60.00;MQRankSum=0.00;QD=5.98;ReadPosRankSum=-8.420e-01;SOR=0.892	GT:AD:DP:GQ:PL	0/1:4,2:6:28:28,0,66	1/1:0,3:3:9:55,9,0
NW_004772060.1	576991	.	T	C	127.63	PASS	AC=3;AF=0.75;AN=4;BaseQRankSum=0.00;ClippingRankSum=0.00;DP=8;ExcessHet=3.0103;FS=0.000;MLEAC=3;MLEAF=0.750;MQ=60.00;MQRankSum=0.00;QD=15.95;ReadPosRankSum=-9.670e-01;SOR=2.833	GT:AD:DP:GQ:PL	0/1:1,2:3:15:38,0,15	1/1:0,5:5:15:119,15,0
NW_004772060.1	577006	.	G	A	66.35	PASS	AC=2;AF=0.5;AN=4;DP=6;ExcessHet=3.0103;FS=0.000;MLEAC=3;MLEAF=0.750;MQ=60.00;QD=22.12;SOR=2.833	GT:AD:DP:GQ:PL	0/0:3,0:3:0:0,0,21	1/1:0,3:3:9:94,9,0
NW_004772060.1	577096	.	C	G	104.54	PASS	AC=3;AF=0.75;AN=4;BaseQRankSum=-1.526e+00;ClippingRankSum=0.00;DP=13;ExcessHet=3.0103;FS=0.000;MLEAC=3;MLEAF=0.750;MQ=60.00;MQRankSum=0.00;QD=8.04;ReadPosRankSum=0.712;SOR=1.179	GT:AD:DP:GQ:PL	0/1:5,4:9:54:54,0,94	1/1:0,4:4:12:80,12,0
NW_004772060.1	577276	.	C	T	76.86	PASS	AC=3;AF=0.75;AN=4;BaseQRankSum=0.00;ClippingRankSum=0.00;DP=7;ExcessHet=3.0103;FS=0.000;MLEAC=3;MLEAF=0.750;MQ=60.00;MQRankSum=0.00;QD=10.98;ReadPosRankSum=-6.740e-01;SOR=1.609	GT:AD:DP:GQ:PL	0/1:2,2:4:35:35,0,35	1/1:0,3:3:9:71,9,0
NW_004772060.1	577296	.	A	G	131.54	PASS	AC=3;AF=0.75;AN=4;BaseQRankSum=-2.189e+00;ClippingRankSum=0.00;DP=11;ExcessHet=3.0103;FS=0.000;MLEAC=3;MLEAF=0.750;MQ=60.00;MQRankSum=0.00;QD=11.96;ReadPosRankSum=0.328;SOR=1.802	GT:AD:DP:GQ:PL	0/1:3,4:7:52:70,0,52	1/1:0,4:4:12:91,12,0
NW_004772060.1	577501	.	G	A	173.28	PASS	AC=3;AF=0.75;AN=4;BaseQRankSum=-2.450e+00;ClippingRankSum=0.00;DP=14;ExcessHet=3.0103;FS=0.000;MLEAC=3;MLEAF=0.750;MQ=60.00;MQRankSum=0.00;QD=12.38;ReadPosRankSum=-1.800e-01;SOR=1.765	GT:AD:DP:GQ:PL	0/1:4,4:8:67:67,0,77	1/1:0,6:6:18:136,18,0
NW_004772060.1	577512	.	G	A	169.37	PASS	AC=3;AF=0.75;AN=4;BaseQRankSum=2.45;ClippingRankSum=0.00;DP=13;ExcessHet=3.0103;FS=0.000;MLEAC=3;MLEAF=0.750;MQ=60.00;MQRankSum=0.00;QD=13.03;ReadPosRankSum=1.42;SOR=1.609	GT:AD:DP:GQ:PL	0/1:4,4:8:67:75,0,67	1/1:0,5:5:15:124,15,0
NW_004772060.1	577537	.	A	T	131.69	PASS	AC=3;AF=0.75;AN=4;BaseQRankSum=0.967;ClippingRankSum=0.00;DP=8;ExcessHet=3.0103;FS=0.000;MLEAC=3;MLEAF=0.750;MQ=60.00;MQRankSum=0.00;QD=16.46;ReadPosRankSum=-9.670e-01;SOR=2.833	GT:AD:DP:GQ:PL	0/1:1,2:3:14:39,0,14	1/1:0,5:5:15:122,15,0
NW_004772060.1	577567	.	G	A	146.25	PASS	AC=3;AF=0.75;AN=4;BaseQRankSum=-8.420e-01;ClippingRankSum=0.00;DP=12;ExcessHet=3.0103;FS=0.000;MLEAC=3;MLEAF=0.750;MQ=60.00;MQRankSum=0.00;QD=12.19;ReadPosRankSum=-1.036e+00;SOR=1.981	GT:AD:DP:GQ:PL	0/1:3,2:5:19:19,0,57	1/1:0,7:7:21:157,21,0
NW_004772060.1	577591	.	G	C	136.50	PASS	AC=2;AF=0.5;AN=4;DP=11;ExcessHet=3.0103;FS=0.000;MLEAC=3;MLEAF=0.750;MQ=60.00;QD=19.50;SOR=4.174	GT:AD:DP:GQ:PL	0/0:4,0:4:0:0,0,46	1/1:0,7:7:21:165,21,0
NW_004772060.1	577699	.	T	C	172.37	PASS	AC=3;AF=0.75;AN=4;BaseQRankSum=-5.240e-01;ClippingRankSum=0.00;DP=15;ExcessHet=3.0103;FS=0.000;MLEAC=3;MLEAF=0.750;MQ=60.00;MQRankSum=0.00;QD=11.49;ReadPosRankSum=-3.660e-01;SOR=1.911	GT:AD:DP:GQ:PL	0/1:4,6:10:65:99,0,65	1/1:0,5:5:15:103,15,0
NW_004772060.1	577918	.	G	T	69.89	PASS	AC=2;AF=0.5;AN=4;DP=8;ExcessHet=3.0103;FS=0.000;MLEAC=3;MLEAF=0.750;MQ=60.00;QD=17.47;SOR=3.258	GT:AD:DP:GQ:PL	0/0:4,0:4:0:0,0,46	1/1:0,4:4:12:98,12,0
NW_004772060.1	577974	.	A	G	130.50	PASS	AC=2;AF=0.5;AN=4;DP=12;ExcessHet=3.0103;FS=0.000;MLEAC=3;MLEAF=0.750;MQ=60.00;QD=18.64;SOR=4.174	GT:AD:DP:GQ:PL	0/0:5,0:5:0:0,0,76	1/1:0,7:7:21:159,21,0
NW_004772060.1	578149	.	CTTA	C	351.24	PASS	AC=3;AF=0.75;AN=4;BaseQRankSum=0.00;ClippingRankSum=0.00;DP=11;ExcessHet=3.0103;FS=0.000;MLEAC=3;MLEAF=0.750;MQ=60.00;MQRankSum=0.00;QD=31.93;ReadPosRankSum=0.524;SOR=2.494	GT:AD:DP:GQ:PL	0/1:2,3:5:75:120,0,75	1/1:0,6:6:18:270,18,0
NW_004772060.1	578257	.	G	C	202.22	PASS	AC=3;AF=0.75;AN=4;BaseQRankSum=1.28;ClippingRankSum=0.00;DP=14;ExcessHet=3.0103;FS=0.000;MLEAC=3;MLEAF=0.750;MQ=63.02;MQRankSum=1.28;QD=14.44;ReadPosRankSum=-1.890e-01;SOR=2.303	GT:AD:DP:GQ:PL	0/1:3,3:6:53:55,0,53	1/1:0,8:8:23:177,23,0
NW_004772060.1	578304	.	T	TCTCCTG	489.19	PASS	AC=3;AF=0.75;AN=4;BaseQRankSum=0.00;ClippingRankSum=0.00;DP=11;ExcessHet=3.0103;FS=0.000;MLEAC=3;MLEAF=0.750;MQ=66.33;MQRankSum=2.19;QD=25.61;ReadPosRankSum=-6.080e-01;SOR=1.802	GT:AD:DP:GQ:PL	0/1:3,4:7:99:242,0,129	1/1:0,4:4:21:286,21,0
NW_004772060.1	578516	.	A	C	66.89	PASS	AC=2;AF=0.5;AN=4;DP=15;ExcessHet=1.5490;FS=0.000;MLEAC=3;MLEAF=0.750;MQ=60.00;QD=16.72;SOR=3.258	GT:AD:DP:GQ:PL	0/0:11,0:11:0:0,0,175	1/1:0,4:4:12:95,12,0
NW_004772060.1	578551	.	A	G	63.02	PASS	AC=2;AF=0.5;AN=4;DP=11;ExcessHet=3.0103;FS=0.000;MLEAC=3;MLEAF=0.750;MQ=60.00;QD=31.51;SOR=2.303	GT:AD:DP:GQ:PGT:PID:PL	0/0:9,0:9:0:.:.:0,0,121	1/1:0,2:2:6:1|1:578551_A_G:90,6,0
NW_004772060.1	578554	.	A	C	63.02	PASS	AC=2;AF=0.5;AN=4;DP=12;ExcessHet=3.0103;FS=0.000;MLEAC=3;MLEAF=0.750;MQ=60.00;QD=31.51;SOR=2.303	GT:AD:DP:GQ:PGT:PID:PL	0/0:10,0:10:0:.:.:0,0,151	1/1:0,2:2:6:1|1:578551_A_G:90,6,0
NW_004772060.1	578593	.	C	T	61.95	PASS	AC=2;AF=0.5;AN=4;DP=5;ExcessHet=0.7918;FS=0.000;MLEAC=2;MLEAF=0.500;MQ=60.00;QD=20.65;SOR=2.833	GT:AD:DP:GQ:PL	0/0:2,0:2:6:0,6,38	1/1:0,3:3:9:93,9,0
NW_004772060.1	578611	.	G	A	47.96	PASS	AC=2;AF=0.5;AN=4;DP=5;ExcessHet=0.7918;FS=0.000;MLEAC=3;MLEAF=0.750;MQ=60.00;QD=11.99;SOR=3.258	GT:AD:DP:GQ:PL	0/0:1,0:1:3:0,3,23	1/1:0,4:4:12:78,12,0
NW_004772060.1	578698	.	A	T	184.45	PASS	AC=2;AF=0.5;AN=4;DP=13;ExcessHet=3.0103;FS=0.000;MLEAC=3;MLEAF=0.750;MQ=60.00;QD=20.49;SOR=4.615	GT:AD:DP:GQ:PL	0/0:4,0:4:0:0,0,50	1/1:0,9:9:27:213,27,0
NW_004772060.1	578728	.	A	G	21.05	PASS	AC=2;AF=0.5;AN=4;DP=6;ExcessHet=3.0103;FS=0.000;MLEAC=3;MLEAF=0.750;MQ=60.00;QD=10.53;SOR=2.303	GT:AD:DP:GQ:PL	0/0:4,0:4:0:0,0,43	1/1:0,2:2:6:48,6,0
NW_004772060.1	578758	.	T	A	46.30	PASS	AC=2;AF=0.5;AN=4;DP=7;ExcessHet=3.0103;FS=0.000;MLEAC=3;MLEAF=0.750;MQ=60.00;QD=15.43;SOR=2.833	GT:AD:DP:GQ:PL	0/0:4,0:4:0:0,0,49	1/1:0,3:3:9:74,9,0
NW_004772060.1	578779	.	A	G	58.73	PASS	AC=2;AF=0.5;AN=4;DP=9;ExcessHet=3.0103;FS=0.000;MLEAC=3;MLEAF=0.750;MQ=60.00;QD=11.75;SOR=3.611	GT:AD:DP:GQ:PL	0/0:4,0:4:0:0,0,51	1/1:0,5:5:14:87,14,0
NW_004772060.1	578811	.	G	A	174.88	PASS	AC=2;AF=0.5;AN=4;DP=11;ExcessHet=0.7918;FS=0.000;MLEAC=2;MLEAF=0.500;MQ=60.00;QD=19.43;SOR=4.615	GT:AD:DP:GQ:PL	0/0:2,0:2:6:0,6,40	1/1:0,9:9:27:207,27,0
NW_004772060.1	582904	.	C	T	64.17	PASS	AC=2;AF=0.5;AN=4;DP=12;ExcessHet=3.0103;FS=0.000;MLEAC=2;MLEAF=1.00;MQ=48.99;QD=32.08;SOR=2.303	GT:AD:DP:GQ:PGT:PID:PL	0/0:.:10:1	1/1:0,2:2:6:1|1:582904_C_T:90,6,0
NW_004772060.1	582921	.	G	C	64.17	PASS	AC=2;AF=0.5;AN=4;DP=12;ExcessHet=3.0103;FS=0.000;MLEAC=2;MLEAF=1.00;MQ=48.99;QD=32.08;SOR=2.303	GT:AD:DP:GQ:PGT:PID:PL	0/0:.:10:1	1/1:0,2:2:6:1|1:582904_C_T:90,6,0
NW_004772060.1	678248	.	A	C	21.20	PASS	AC=2;AF=0.5;AN=4;DP=12;ExcessHet=3.0103;FS=0.000;MLEAC=2;MLEAF=1.00;MQ=48.99;QD=10.60;SOR=2.303	GT:AD:DP:GQ:PL	0/0:.:10:1	1/1:0,2:2:6:47,6,0
NW_004772060.1	678272	.	AT	A	25.14	PASS	AC=2;AF=0.5;AN=4;DP=12;ExcessHet=3.0103;FS=0.000;MLEAC=2;MLEAF=1.00;MQ=48.99;QD=12.57;SOR=2.303	GT:AD:DP:GQ:PL	0/0:.:10:1	1/1:0,2:2:6:60,6,0
NW_004772060.1	687965	.	A	G	20	PASS	AC=2;AF=0.5;AN=4;DP=11;ExcessHet=3.0103;FS=0.000;MLEAC=2;MLEAF=1.00;MQ=60.00;QD=20.00;SOR=1.609	GT:AD:DP:GQ:PGT:PID:PL	1/1:0,1:1:3:1|1:687965_A_G:45,3,0	0/0:.:10:1
NW_004772060.1	687971	.	G	A	20	PASS	AC=2;AF=0.5;AN=4;DP=11;ExcessHet=3.0103;FS=0.000;MLEAC=2;MLEAF=1.00;MQ=60.00;QD=20.00;SOR=1.609	GT:AD:DP:GQ:PGT:PID:PL	1/1:0,1:1:3:1|1:687965_A_G:45,3,0	0/0:.:10:1
NW_004772060.1	693981	.	C	A	20	PASS	AC=2;AF=0.5;AN=4;DP=11;ExcessHet=3.0103;FS=0.000;MLEAC=2;MLEAF=1.00;MQ=60.00;QD=20.00;SOR=1.609	GT:AD:DP:GQ:PGT:PID:PL	0/0:.:10:1	1/1:0,1:1:3:1|1:693981_C_A:45,3,0
NW_004772060.1	693984	.	G	A	20	PASS	AC=2;AF=0.5;AN=4;DP=11;ExcessHet=3.0103;FS=0.000;MLEAC=2;MLEAF=1.00;MQ=60.00;QD=20.00;SOR=1.609	GT:AD:DP:GQ:PGT:PID:PL	0/0:.:10:1	1/1:0,1:1:3:1|1:693981_C_A:45,3,0
NW_004772060.1	702347	.	G	T	51.87	PASS	AC=1;AF=0.25;AN=4;BaseQRankSum=-9.670e-01;ClippingRankSum=0.00;DP=7;ExcessHet=3.0103;FS=0.000;MLEAC=1;MLEAF=0.250;MQ=60.00;MQRankSum=0.00;QD=17.29;ReadPosRankSum=0.967;SOR=1.179	GT:AD:DP:GQ:PGT:PID:PL	0/0:4,0:4:9:.:.:0,9,135	0/1:1,2:3:21:0|1:702293_CT_C:81,0,21
NW_004772060.1	707301	.	T	C	21.20	PASS	AC=2;AF=0.5;AN=4;DP=12;ExcessHet=3.0103;FS=0.000;MLEAC=2;MLEAF=1.00;MQ=60.00;QD=10.60;SOR=2.303	GT:AD:DP:GQ:PL	1/1:0,2:2:6:47,6,0	0/0:.:10:1
NW_004772060.1	714245	.	C	T	442.19	PASS	AC=3;AF=0.75;AN=4;BaseQRankSum=0.659;ClippingRankSum=0.00;DP=29;ExcessHet=3.0103;FS=0.000;MLEAC=3;MLEAF=0.750;MQ=60.00;MQRankSum=0.00;QD=15.25;ReadPosRankSum=-1.232e+00;SOR=2.546	GT:AD:DP:GQ:PL	0/1:6,13:19:84:250,0,84	1/1:0,10:10:29:222,29,0
NW_004772060.1	721876	.	A	T	672.20	PASS	AC=3;AF=0.75;AN=4;BaseQRankSum=-2.744e+00;ClippingRankSum=0.00;DP=18;ExcessHet=3.0103;FS=0.000;MLEAC=3;MLEAF=0.750;MQ=60.00;MQRankSum=0.00;QD=33.07;ReadPosRankSum=0.076;SOR=2.833	GT:AD:DP:GQ:PGT:PID:PL	0/1:3,8:11:99:0|1:721876_A_T:349,0,99	1/1:0,7:7:27:1|1:721876_A_T:353,27,0
NW_004772060.1	721879	.	G	A	672.20	PASS	AC=3;AF=0.75;AN=4;BaseQRankSum=2.84;ClippingRankSum=0.00;DP=21;ExcessHet=3.0103;FS=0.000;MLEAC=3;MLEAF=0.750;MQ=60.00;MQRankSum=0.00;QD=32.01;ReadPosRankSum=-4.410e-01;SOR=3.160	GT:AD:DP:GQ:PGT:PID:PL	0/1:3,9:12:99:0|1:721876_A_T:349,0,99	1/1:0,9:9:27:1|1:721876_A_T:353,27,0
NW_004772060.1	744848	.	A	C	638.19	PASS	AC=3;AF=0.75;AN=4;BaseQRankSum=-3.231e+00;ClippingRankSum=0.00;DP=26;ExcessHet=3.0103;FS=0.000;MLEAC=3;MLEAF=0.750;MQ=60.00;MQRankSum=0.00;QD=24.55;ReadPosRankSum=-9.680e-01;SOR=2.670	GT:AD:DP:GQ:PGT:PID:PL	0/1:5,10:15:99:0|1:744848_A_C:233,0,176	1/1:0,11:11:36:1|1:744848_A_C:435,36,0
NW_004772060.1	744872	.	T	A	623.19	PASS	AC=3;AF=0.75;AN=4;BaseQRankSum=-1.521e+00;ClippingRankSum=0.00;DP=24;ExcessHet=3.0103;FS=0.000;MLEAC=3;MLEAF=0.750;MQ=60.00;MQRankSum=0.00;QD=25.97;ReadPosRankSum=1.39;SOR=1.519	GT:AD:DP:GQ:PGT:PID:PL	0/1:8,5:13:99:0|1:744848_A_C:192,0,227	1/1:0,11:11:39:1|1:744848_A_C:461,39,0
NW_004772060.1	769318	.	C	G	51.17	PASS	AC=2;AF=0.5;AN=4;DP=12;ExcessHet=3.0103;FS=0.000;MLEAC=2;MLEAF=1.00;MQ=48.99;QD=25.58;SOR=2.303	GT:AD:DP:GQ:PGT:PID:PL	0/0:.:10:1	1/1:0,2:2:6:1|1:769318_C_G:77,6,0
NW_004772060.1	769322	.	C	T	51.17	PASS	AC=2;AF=0.5;AN=4;DP=12;ExcessHet=3.0103;FS=0.000;MLEAC=2;MLEAF=1.00;MQ=60.00;QD=25.58;SOR=2.303	GT:AD:DP:GQ:PGT:PID:PL	0/0:.:10:1	1/1:0,2:2:6:1|1:769318_C_G:77,6,0
NW_004772060.1	801041	.	T	C	46.71	PASS	AC=2;AF=0.5;AN=4;DP=13;ExcessHet=3.0103;FS=0.000;MLEAC=2;MLEAF=1.00;MQ=51.96;QD=15.57;SOR=2.833	GT:AD:DP:GQ:PL	1/1:0,3:3:9:73,9,0	0/0:.:10:1
NW_004772060.1	818503	.	A	G	1659.19	PASS	AC=3;AF=0.75;AN=4;BaseQRankSum=0.292;ClippingRankSum=0.00;DP=93;ExcessHet=3.0103;FS=0.000;MLEAC=3;MLEAF=0.750;MQ=60.00;MQRankSum=0.00;QD=17.84;ReadPosRankSum=-1.770e+00;SOR=2.071	GT:AD:DP:GQ:PL	0/1:14,31:45:99:603,0,188	1/1:0,48:48:99:1086,142,0
NW_004772060.1	818632	.	G	A	1257.19	PASS	AC=3;AF=0.75;AN=4;BaseQRankSum=-4.241e+00;ClippingRankSum=0.00;DP=70;ExcessHet=3.0103;FS=0.000;MLEAC=3;MLEAF=0.750;MQ=60.00;MQRankSum=0.00;QD=17.96;ReadPosRankSum=-6.140e-01;SOR=2.804	GT:AD:DP:GQ:PL	0/1:7,26:33:68:471,0,68	1/1:0,37:37:99:816,110,0
NW_004772060.1	818968	.	G	T	1529.19	PASS	AC=3;AF=0.75;AN=4;BaseQRankSum=4.69;ClippingRankSum=0.00;DP=83;ExcessHet=3.0103;FS=0.000;MLEAC=3;MLEAF=0.750;MQ=60.00;MQRankSum=0.00;QD=18.42;ReadPosRankSum=-8.610e-01;SOR=1.308	GT:AD:DP:GQ:PL	0/1:13,31:44:99:607,0,343	1/1:0,39:39:99:952,116,0
NW_004772060.1	819022	.	T	C	1415.19	PASS	AC=3;AF=0.75;AN=4;BaseQRankSum=-8.180e-01;ClippingRankSum=0.00;DP=79;ExcessHet=3.0103;FS=0.000;MLEAC=3;MLEAF=0.750;MQ=60.00;MQRankSum=0.00;QD=17.91;ReadPosRankSum=0.00;SOR=3.528	GT:AD:DP:GQ:PL	0/1:11,28:39:99:522,0,150	1/1:0,40:40:99:923,119,0
NW_004772060.1	819169	.	A	G	469.22	PASS	AC=3;AF=0.75;AN=4;BaseQRankSum=-1.953e+00;ClippingRankSum=0.00;DP=44;ExcessHet=3.0103;FS=0.000;MLEAC=3;MLEAF=0.750;MQ=60.00;MQRankSum=0.00;QD=10.66;ReadPosRankSum=1.74;SOR=1.508	GT:AD:DP:GQ:PL	0/1:14,12:26:99:196,0,241	1/1:1,17:18:22:303,22,0
NW_004772060.1	873993	.	C	A	468.21	PASS	AC=3;AF=0.75;AN=4;BaseQRankSum=1.58;ClippingRankSum=0.00;DP=14;ExcessHet=3.0103;FS=0.000;MLEAC=3;MLEAF=0.750;MQ=60.00;MQRankSum=0.00;QD=33.44;ReadPosRankSum=-8.420e-01;SOR=2.303	GT:AD:DP:GQ:PGT:PID:PL	0/1:3,4:7:99:0|1:873993_C_A:159,0,117	1/1:0,7:7:24:1|1:873993_C_A:339,24,0
NW_004772060.1	873999	.	T	G	468.21	PASS	AC=3;AF=0.75;AN=4;BaseQRankSum=-2.189e+00;ClippingRankSum=0.00;DP=15;ExcessHet=3.0103;FS=0.000;MLEAC=3;MLEAF=0.750;MQ=60.00;MQRankSum=0.00;QD=31.21;ReadPosRankSum=-8.420e-01;SOR=2.448	GT:AD:DP:GQ:PGT:PID:PL	0/1:3,4:7:99:0|1:873993_C_A:159,0,117	1/1:0,8:8:24:1|1:873993_C_A:339,24,0
NW_004772060.1	874426	.	T	C	516.50	PASS	AC=3;AF=0.75;AN=4;BaseQRankSum=-1.400e-01;ClippingRankSum=0.00;DP=14;ExcessHet=3.0103;FS=0.000;MLEAC=3;MLEAF=0.750;MQ=60.77;MQRankSum=0.140;QD=31.35;ReadPosRankSum=-7.650e-01;SOR=3.912	GT:AD:DP:GQ:PGT:PID:PL	0/1:1,8:9:18:0|1:874426_T_C:321,0,18	1/1:0,5:5:15:1|1:874426_T_C:225,15,0
NW_004772060.1	874445	.	A	G	523.63	PASS	AC=3;AF=0.75;AN=4;BaseQRankSum=-1.282e+00;ClippingRankSum=0.00;DP=15;ExcessHet=3.0103;FS=0.000;MLEAC=3;MLEAF=0.750;MQ=60.72;MQRankSum=0.126;QD=34.91;ReadPosRankSum=-5.240e-01;SOR=4.047	GT:AD:DP:GQ:PGT:PID:PL	0/1:1,9:10:15:0|1:874426_T_C:328,0,15	1/1:0,5:5:15:1|1:874426_T_C:225,15,0
NW_004772060.1	874476	.	TAC	T	100.42	PASS	AC=2;AF=0.5;AN=4;DP=14;ExcessHet=3.0103;FS=0.000;MLEAC=2;MLEAF=1.00;MQ=56.72;QD=25.11;SOR=3.258	GT:AD:DP:GQ:PL	1/1:0,4:4:12:136,12,0	0/0:.:10:1
NW_004772060.1	874663	.	GC	G	438.17	PASS	AC=3;AF=0.75;AN=4;BaseQRankSum=0.792;ClippingRankSum=0.00;DP=15;ExcessHet=3.0103;FS=0.000;MLEAC=3;MLEAF=0.750;MQ=63.93;MQRankSum=1.07;QD=29.21;ReadPosRankSum=-1.800e-01;SOR=2.448	GT:AD:DP:GQ:PGT:PID:PL	0/1:3,4:7:99:0|1:874663_GC_G:159,0,114	1/1:0,8:8:24:1|1:874663_GC_G:318,24,0
NW_004772060.1	874665	.	TGCTGCTAC	T	438.17	PASS	AC=3;AF=0.75;AN=4;BaseQRankSum=0.00;ClippingRankSum=0.00;DP=15;ExcessHet=3.0103;FS=0.000;MLEAC=3;MLEAF=0.750;MQ=63.71;MQRankSum=1.07;QD=29.21;ReadPosRankSum=0.328;SOR=2.448	GT:AD:DP:GQ:PGT:PID:PL	0/1:3,4:7:99:0|1:874663_GC_G:159,0,114	1/1:0,8:8:24:1|1:874663_GC_G:318,24,0
NW_004772060.1	874710	.	T	C	308.27	PASS	AC=3;AF=0.75;AN=4;BaseQRankSum=-2.820e-01;ClippingRankSum=0.00;DP=18;ExcessHet=3.0103;FS=0.000;MLEAC=3;MLEAF=0.750;MQ=63.02;MQRankSum=0.549;QD=17.13;ReadPosRankSum=-1.085e+00;SOR=3.500	GT:AD:DP:GQ:PL	0/1:2,7:9:21:125,0,21	1/1:0,9:9:27:213,27,0
NW_004772060.1	874807	.	G	GGTGT	87.80	PASS	AC=3;AF=0.75;AN=4;BaseQRankSum=-4.310e-01;ClippingRankSum=0.00;DP=4;ExcessHet=3.0103;FS=0.000;MLEAC=3;MLEAF=0.750;MQ=63.17;MQRankSum=0.967;QD=29.27;ReadPosRankSum=-9.670e-01;SOR=1.609	GT:AD:DP:GQ:PGT:PID:PL	0/1:1,2:3:43:.:.:81,0,43	1/1:0,1:1:2:1|1:874807_G_GGTGT:43,2,0
NW_004772060.1	919967	.	C	A	87.71	PASS	AC=2;AF=0.5;AN=4;DP=13;ExcessHet=3.0103;FS=0.000;MLEAC=2;MLEAF=1.00;MQ=60.00;QD=29.24;SOR=2.833	GT:AD:DP:GQ:PGT:PID:PL	1/1:0,3:3:9:1|1:919967_C_A:114,9,0	0/0:.:10:1
NW_004772060.1	919979	.	C	G	64.17	PASS	AC=2;AF=0.5;AN=4;DP=12;ExcessHet=3.0103;FS=0.000;MLEAC=2;MLEAF=1.00;MQ=60.00;QD=32.08;SOR=2.303	GT:AD:DP:GQ:PGT:PID:PL	1/1:0,2:2:6:1|1:919967_C_A:90,6,0	0/0:.:10:1
NW_004772071.1	24935	.	GC	G	22.16	PASS	AC=2;AF=0.5;AN=4;DP=12;ExcessHet=3.0103;FS=0.000;MLEAC=2;MLEAF=1.00;MQ=60.00;QD=11.08;SOR=2.303	GT:AD:DP:GQ:PL	1/1:0,2:2:6:57,6,0	0/0:.:10:1
NW_004772071.1	25975	.	T	C	502.44	PASS	AC=1;AF=0.25;AN=4;BaseQRankSum=-4.120e-01;ClippingRankSum=0.00;DP=46;ExcessHet=3.0103;FS=0.000;MLEAC=1;MLEAF=0.250;MQ=60.00;MQRankSum=0.00;QD=11.42;ReadPosRankSum=1.65;SOR=0.250	GT:AD:DP:GQ:PGT:PID:PL	0/1:29,15:44:99:0|1:25972_C_A:531,0,1118	0/0:2,0:2:6:.:.:0,6,45
NW_004772071.1	31961	.	T	A	119.19	PASS	AC=1;AF=0.25;AN=4;BaseQRankSum=5.35;ClippingRankSum=0.00;DP=85;ExcessHet=3.0103;FS=0.000;MLEAC=1;MLEAF=0.250;MQ=60.00;MQRankSum=0.00;QD=3.61;ReadPosRankSum=1.10;SOR=0.191	GT:AD:DP:GQ:PL	0/1:23,10:33:99:149,0,398	0/0:52,0:52:56:0,56,976
NW_004772071.1	32777	.	G	A	168.20	PASS	AC=1;AF=0.25;AN=4;BaseQRankSum=0.042;ClippingRankSum=0.00;DP=62;ExcessHet=3.0103;FS=0.000;MLEAC=1;MLEAF=0.250;MQ=60.00;MQRankSum=0.00;QD=5.80;ReadPosRankSum=0.632;SOR=0.114	GT:AD:DP:GQ:PGT:PID:PL	0/1:22,7:29:99:0|1:32777_G_A:198,0,934	0/0:33,0:33:27:.:.:0,27,632
NW_004772071.1	32779	.	C	T	168.19	PASS	AC=1;AF=0.25;AN=4;BaseQRankSum=1.01;ClippingRankSum=0.00;DP=64;ExcessHet=3.0103;FS=0.000;MLEAC=1;MLEAF=0.250;MQ=60.00;MQRankSum=0.00;QD=5.43;ReadPosRankSum=0.241;SOR=0.097	GT:AD:DP:GQ:PGT:PID:PL	0/1:24,7:31:99:0|1:32777_G_A:198,0,934	0/0:33,0:33:49:.:.:0,49,657
NW_004772071.1	32941	.	C	A	114.19	PASS	AC=1;AF=0.25;AN=4;BaseQRankSum=4.59;ClippingRankSum=0.00;DP=73;ExcessHet=3.0103;FS=0.000;MLEAC=1;MLEAF=0.250;MQ=60.00;MQRankSum=0.00;QD=3.36;ReadPosRankSum=1.36;SOR=0.177	GT:AD:DP:GQ:PL	0/1:24,10:34:99:144,0,471	0/0:39,0:39:70:0,70,830
NW_004772071.1	33475	.	A	T	177.87	PASS	AC=1;AF=0.25;AN=4;BaseQRankSum=3.61;ClippingRankSum=0.00;DP=61;ExcessHet=3.9794;FS=0.000;MLEAC=2;MLEAF=0.500;MQ=60.00;MQRankSum=0.00;QD=5.56;ReadPosRankSum=-1.034e+00;SOR=0.324	GT:AD:DP:GQ:PL	0/1:20,12:32:99:204,0,365	0/0:29,0:29:0:0,0,506
NW_004772071.1	34515	.	G	T	239.30	PASS	AC=1;AF=0.25;AN=4;BaseQRankSum=4.39;ClippingRankSum=0.00;DP=105;ExcessHet=3.0103;FS=0.000;MLEAC=1;MLEAF=0.250;MQ=60.00;MQRankSum=0.00;QD=4.60;ReadPosRankSum=0.378;SOR=0.223	GT:AD:DP:GQ:PL	0/1:35,17:52:99:269,0,671	0/0:53,0:53:17:0,17,984
NW_004772071.1	34641	.	C	T	103.28	PASS	AC=1;AF=0.25;AN=4;BaseQRankSum=-4.342e+00;ClippingRankSum=0.00;DP=79;ExcessHet=3.0103;FS=0.000;MLEAC=1;MLEAF=0.250;MQ=90.14;MQRankSum=0.00;QD=2.95;ReadPosRankSum=1.47;SOR=0.068	GT:AD:DP:GQ:PL	0/1:24,11:35:99:133,0,439	0/0:39,5:44:18:0,18,822
NW_004772071.1	34890	.	G	T	156.19	PASS	AC=1;AF=0.25;AN=4;BaseQRankSum=3.51;ClippingRankSum=0.00;DP=112;ExcessHet=3.0103;FS=0.000;MLEAC=1;MLEAF=0.250;MQ=84.11;MQRankSum=0.00;QD=2.74;ReadPosRankSum=-1.800e-02;SOR=0.170	GT:AD:DP:GQ:PGT:PID:PL	0/1:42,15:57:99:.:.:186,0,825	0/0:51,4:55:64:0|1:34890_G_T:0,64,1088
NW_004772071.1	35013	.	A	G	184.19	PASS	AC=1;AF=0.25;AN=4;BaseQRankSum=0.385;ClippingRankSum=0.00;DP=97;ExcessHet=3.0103;FS=0.000;MLEAC=1;MLEAF=0.250;MQ=60.00;MQRankSum=0.00;QD=3.84;ReadPosRankSum=-9.970e-01;SOR=0.047	GT:AD:DP:GQ:PGT:PID:PL	0/1:40,8:48:99:0|1:35013_A_G:214,0,1342	0/0:49,0:49:55:.:.:0,55,980
NW_004772071.1	35037	.	A	T	219.19	PASS	AC=1;AF=0.25;AN=4;BaseQRankSum=3.80;ClippingRankSum=0.00;DP=100;ExcessHet=3.0103;FS=0.000;MLEAC=1;MLEAF=0.250;MQ=60.00;MQRankSum=0.00;QD=4.66;ReadPosRankSum=1.40;SOR=0.100	GT:AD:DP:GQ:PGT:PID:PL	0/1:36,11:47:99:0|1:35013_A_G:249,0,1279	0/0:53,0:53:35:.:.:0,35,1046
NW_004772071.1	35202	.	A	T	238.19	PASS	AC=1;AF=0.25;AN=4;BaseQRankSum=-1.479e+00;ClippingRankSum=0.00;DP=117;ExcessHet=3.0103;FS=0.000;MLEAC=1;MLEAF=0.250;MQ=60.00;MQRankSum=0.00;QD=4.04;ReadPosRankSum=0.372;SOR=0.620	GT:AD:DP:GQ:PL	0/1:41,18:59:99:268,0,847	0/0:58,0:58:58:0,58,1209
NW_004772071.1	35230	.	T	A	231.19	PASS	AC=1;AF=0.25;AN=4;BaseQRankSum=0.921;ClippingRankSum=0.00;DP=95;ExcessHet=3.0103;FS=0.000;MLEAC=1;MLEAF=0.250;MQ=60.00;MQRankSum=0.00;QD=5.14;ReadPosRankSum=0.368;SOR=0.865	GT:AD:DP:GQ:PL	0/1:29,16:45:99:261,0,567	0/0:50,0:50:51:0,51,1038
NW_004772071.1	35265	.	T	C	188.19	PASS	AC=1;AF=0.25;AN=4;BaseQRankSum=0.416;ClippingRankSum=0.00;DP=74;ExcessHet=3.0103;FS=0.000;MLEAC=1;MLEAF=0.250;MQ=60.00;MQRankSum=0.00;QD=5.88;ReadPosRankSum=1.67;SOR=0.343	GT:AD:DP:GQ:PGT:PID:PL	0/1:25,7:32:99:0|1:35265_T_C:218,0,941	0/0:42,0:42:99:.:.:0,105,995
NW_004772071.1	35274	.	A	G	170.19	PASS	AC=1;AF=0.25;AN=4;BaseQRankSum=-1.483e+00;ClippingRankSum=0.00;DP=86;ExcessHet=3.0103;FS=0.000;MLEAC=1;MLEAF=0.250;MQ=60.00;MQRankSum=0.00;QD=4.60;ReadPosRankSum=1.46;SOR=0.250	GT:AD:DP:GQ:PGT:PID:PL	0/1:30,7:37:99:0|1:35265_T_C:200,0,1085	0/0:49,0:49:86:.:.:0,86,1061
NW_004772071.1	36195	.	G	A	202.87	PASS	AC=1;AF=0.25;AN=4;BaseQRankSum=-9.160e-01;ClippingRankSum=0.00;DP=107;ExcessHet=3.9794;FS=0.000;MLEAC=2;MLEAF=0.500;MQ=60.00;MQRankSum=0.00;QD=4.06;ReadPosRankSum=-5.000e-01;SOR=0.212	GT:AD:DP:GQ:PL	0/1:34,16:50:99:229,0,653	0/0:57,0:57:0:0,0,992
NW_004772071.1	36300	.	C	T	2220.73	PASS	AC=3;AF=0.75;AN=4;BaseQRankSum=4.59;ClippingRankSum=0.00;DP=114;ExcessHet=3.0103;FS=0.000;MLEAC=4;MLEAF=1.00;MQ=60.00;MQRankSum=0.00;QD=19.48;ReadPosRankSum=-5.830e-01;SOR=2.966	GT:AD:DP:GQ:PL	0/1:7,46:53:2:948,0,2	1/1:4,57:61:87:1299,87,0
NW_004772071.1	36856	.	T	C	135.19	PASS	AC=1;AF=0.25;AN=4;BaseQRankSum=-5.822e+00;ClippingRankSum=0.00;DP=117;ExcessHet=3.0103;FS=0.000;MLEAC=1;MLEAF=0.250;MQ=60.00;MQRankSum=0.00;QD=2.29;ReadPosRankSum=0.00;SOR=0.425	GT:AD:DP:GQ:PL	0/1:44,15:59:99:165,0,903	0/0:58,0:58:99:0,117,1351
NW_004772071.1	37114	.	G	A	195.20	PASS	AC=1;AF=0.25;AN=4;BaseQRankSum=-5.170e-01;ClippingRankSum=0.00;DP=115;ExcessHet=3.0103;FS=0.000;MLEAC=1;MLEAF=0.250;MQ=60.00;MQRankSum=0.00;QD=3.42;ReadPosRankSum=0.145;SOR=0.152	GT:AD:DP:GQ:PL	0/1:41,16:57:99:225,0,844	0/0:58,0:58:27:0,27,1097
NW_004772071.1	43822	.	CATCTA	C	142.85	PASS	AC=2;AF=0.5;AN=4;DP=11;ExcessHet=3.0103;FS=0.000;MLEAC=3;MLEAF=0.750;MQ=60.00;QD=29.47;SOR=3.258	GT:AD:DP:GQ:PL	1/1:0,4:4:12:180,12,0	0/0:7,0:7:0:0,0,99
NW_004772071.1	43859	.	A	C	97.33	PASS	AC=2;AF=0.5;AN=4;DP=15;ExcessHet=3.0103;FS=0.000;MLEAC=2;MLEAF=1.00;MQ=54.77;QD=19.47;SOR=3.611	GT:AD:DP:GQ:PL	1/1:0,5:5:15:124,15,0	0/0:.:10:1
NW_004772071.1	44165	.	T	A	26.45	PASS	AC=1;AF=0.25;AN=4;BaseQRankSum=-3.190e-01;ClippingRankSum=0.00;DP=6;ExcessHet=3.0103;FS=0.000;MLEAC=1;MLEAF=0.250;MQ=60.00;MQRankSum=0.00;QD=6.61;ReadPosRankSum=-3.190e-01;SOR=0.223	GT:AD:DP:GQ:PGT:PID:PL	0/0:2,0:2:6:.:.:0,6,41	0/1:3,1:4:55:0|1:44165_T_A:55,0,120
NW_004772071.1	44187	.	G	A	92.41	PASS	AC=1;AF=0.25;AN=4;BaseQRankSum=2.37;ClippingRankSum=0.00;DP=10;ExcessHet=3.0103;FS=0.000;MLEAC=1;MLEAF=0.250;MQ=60.00;MQRankSum=0.00;QD=11.55;ReadPosRankSum=-1.930e+00;SOR=1.179	GT:AD:DP:GQ:PGT:PID:PL	0/0:2,0:2:3:.:.:0,3,45	0/1:3,5:8:99:0|1:44165_T_A:120,0,111
NW_004772071.1	44465	.	CAAA	C	237.28	PASS	AC=3;AF=0.75;AN=4;BaseQRankSum=0.00;ClippingRankSum=0.00;DP=9;ExcessHet=3.0103;FS=0.000;MLEAC=3;MLEAF=0.750;MQ=60.00;MQRankSum=0.00;QD=26.36;ReadPosRankSum=1.28;SOR=3.056	GT:AD:DP:GQ:PGT:PID:PL	0/1:1,4:5:9:0|1:44465_CAAA_C:143,0,9	1/1:0,4:4:15:1|1:44465_CAAA_C:132,15,0
NW_004772071.1	44596	.	C	T	170.47	PASS	AC=2;AF=0.5;AN=4;DP=12;ExcessHet=3.0103;FS=0.000;MLEAC=3;MLEAF=0.750;MQ=60.00;QD=21.31;SOR=4.407	GT:AD:DP:GQ:PL	0/0:4,0:4:0:0,0,44	1/1:0,8:8:24:199,24,0
NW_004772071.1	45073	.	A	T	410.93	PASS	AC=3;AF=0.75;AN=4;BaseQRankSum=2.95;ClippingRankSum=0.00;DP=24;ExcessHet=3.0103;FS=0.000;MLEAC=3;MLEAF=0.750;MQ=60.00;MQRankSum=0.00;QD=17.12;ReadPosRankSum=-3.660e-01;SOR=3.442	GT:AD:DP:GQ:PL	1/1:1,9:10:7:184,7,0	0/1:2,12:14:3:253,0,3
NW_004772071.1	45282	.	T	C	44.71	PASS	AC=2;AF=0.5;AN=4;DP=13;ExcessHet=3.0103;FS=0.000;MLEAC=2;MLEAF=1.00;MQ=51.96;QD=14.90;SOR=2.833	GT:AD:DP:GQ:PL	1/1:0,3:3:9:71,9,0	0/0:.:10:1
NW_004772071.1	50363	.	A	G	153.46	PASS	AC=2;AF=0.5;AN=4;DP=14;ExcessHet=3.0103;FS=0.000;MLEAC=2;MLEAF=1.00;MQ=60.00;QD=23.90;SOR=3.258	GT:AD:DP:GQ:PGT:PID:PL	0/0:.:10:1	1/1:0,4:4:12:1|1:50363_A_G:180,12,0
NW_004772071.1	50372	.	C	T	153.46	PASS	AC=2;AF=0.5;AN=4;DP=14;ExcessHet=3.0103;FS=0.000;MLEAC=2;MLEAF=1.00;MQ=60.00;QD=33.21;SOR=3.258	GT:AD:DP:GQ:PGT:PID:PL	0/0:.:10:1	1/1:0,4:4:12:1|1:50363_A_G:180,12,0
NW_004772071.1	50714	.	C	T	1139.37	PASS	AC=3;AF=0.75;AN=4;BaseQRankSum=4.50;ClippingRankSum=0.00;DP=48;ExcessHet=3.0103;FS=0.000;MLEAC=3;MLEAF=0.750;MQ=60.00;MQRankSum=0.00;QD=23.74;ReadPosRankSum=0.477;SOR=4.003	GT:AD:DP:GQ:PGT:PID:PL	0/1:2,14:16:17:0|1:50714_C_T:520,0,17	1/1:3,29:32:28:.:.:649,28,0
NW_004772071.1	50738	.	G	A	1073.74	PASS	AC=3;AF=0.75;AN=4;BaseQRankSum=4.41;ClippingRankSum=0.00;DP=48;ExcessHet=3.0103;FS=0.000;MLEAC=3;MLEAF=0.750;MQ=60.00;MQRankSum=0.00;QD=22.37;ReadPosRankSum=-9.600e-02;SOR=3.657	GT:AD:DP:GQ:PGT:PID:PL	0/1:2,13:15:25:0|1:50714_C_T:478,0,25	1/1:4,29:33:5:.:.:624,5,0
NW_004772071.1	51988	.	C	T	1257.44	PASS	AC=3;AF=0.75;AN=4;BaseQRankSum=-4.408e+00;ClippingRankSum=0.00;DP=82;ExcessHet=3.0103;FS=0.000;MLEAC=3;MLEAF=0.750;MQ=60.00;MQRankSum=0.00;QD=15.33;ReadPosRankSum=2.60;SOR=1.956	GT:AD:DP:GQ:PL	0/1:7,25:32:88:461,0,88	1/1:6,44:50:6:825,6,0
NW_004772071.1	52382	.	TA	T	36.98	PASS	AC=3;AF=0.75;AN=4;BaseQRankSum=0.674;ClippingRankSum=0.00;DP=5;ExcessHet=3.0103;FS=0.000;MLEAC=3;MLEAF=0.750;MQ=60.00;MQRankSum=0.00;QD=12.33;ReadPosRankSum=0.674;SOR=1.981	GT:AD:DP:GQ:PL	0/1:1,1:2:13:13,0,20	1/1:0,3:3:9:62,9,0
NW_004772071.1	52685	.	A	C	64.17	PASS	AC=2;AF=0.5;AN=4;DP=12;ExcessHet=3.0103;FS=0.000;MLEAC=2;MLEAF=1.00;MQ=60.00;QD=32.08;SOR=2.303	GT:AD:DP:GQ:PGT:PID:PL	0/0:.:10:1	1/1:0,2:2:6:1|1:52685_A_C:90,6,0
NW_004772071.1	52686	.	T	A	64.17	PASS	AC=2;AF=0.5;AN=4;DP=12;ExcessHet=3.0103;FS=0.000;MLEAC=2;MLEAF=1.00;MQ=60.00;QD=32.08;SOR=2.303	GT:AD:DP:GQ:PGT:PID:PL	0/0:.:10:1	1/1:0,2:2:6:1|1:52685_A_C:90,6,0
NW_004772071.1	57639	.	C	T	23.19	PASS	AC=2;AF=0.5;AN=4;DP=12;ExcessHet=3.0103;FS=0.000;MLEAC=2;MLEAF=1.00;MQ=42.43;QD=11.60;SOR=2.303	GT:AD:DP:GQ:PL	0/0:.:10:1	1/1:0,2:2:6:49,6,0
NW_004772071.1	57948	.	A	ATTG	351.24	PASS	AC=3;AF=0.75;AN=4;BaseQRankSum=0.00;ClippingRankSum=0.00;DP=11;ExcessHet=3.0103;FS=0.000;MLEAC=3;MLEAF=0.750;MQ=66.54;MQRankSum=1.65;QD=31.93;ReadPosRankSum=0.842;SOR=2.494	GT:AD:DP:GQ:PL	0/1:2,3:5:75:120,0,75	1/1:0,6:6:18:270,18,0
NW_004772071.1	58317	.	A	C	963.19	PASS	AC=3;AF=0.75;AN=4;BaseQRankSum=0.429;ClippingRankSum=0.00;DP=57;ExcessHet=3.0103;FS=0.000;MLEAC=3;MLEAF=0.750;MQ=60.00;MQRankSum=0.00;QD=16.90;ReadPosRankSum=1.58;SOR=3.219	GT:AD:DP:GQ:PL	0/1:7,18:25:92:343,0,92	1/1:2,30:32:48:650,48,0
NW_004772071.1	58859	.	C	G	155.87	PASS	AC=1;AF=0.25;AN=4;BaseQRankSum=-4.168e+00;ClippingRankSum=0.00;DP=57;ExcessHet=3.9794;FS=0.000;MLEAC=2;MLEAF=0.500;MQ=60.00;MQRankSum=0.00;QD=5.99;ReadPosRankSum=1.55;SOR=0.560	GT:AD:DP:GQ:PL	0/1:14,12:26:99:182,0,258	0/0:31,0:31:0:0,0,504
NW_004772071.1	58883	.	A	T	130.19	PASS	AC=1;AF=0.25;AN=4;BaseQRankSum=4.51;ClippingRankSum=0.00;DP=50;ExcessHet=3.0103;FS=0.000;MLEAC=1;MLEAF=0.250;MQ=60.00;MQRankSum=0.00;QD=6.20;ReadPosRankSum=-1.065e+00;SOR=0.465	GT:AD:DP:GQ:PL	0/1:12,9:21:99:160,0,210	0/0:29,0:29:37:0,37,572
NW_004772071.1	59135	.	G	A	47.19	PASS	AC=1;AF=0.25;AN=4;BaseQRankSum=-3.011e+00;ClippingRankSum=0.00;DP=49;ExcessHet=3.0103;FS=0.000;MLEAC=1;MLEAF=0.250;MQ=60.00;MQRankSum=0.00;QD=2.36;ReadPosRankSum=1.31;SOR=0.197	GT:AD:DP:GQ:PL	0/1:14,6:20:77:77,0,263	0/0:29,0:29:64:0,64,646
NW_004772071.1	59150	.	A	T	756.19	PASS	AC=3;AF=0.75;AN=4;BaseQRankSum=0.531;ClippingRankSum=0.00;DP=40;ExcessHet=3.0103;FS=0.000;MLEAC=3;MLEAF=0.750;MQ=60.00;MQRankSum=0.00;QD=18.90;ReadPosRankSum=-1.466e+00;SOR=1.931	GT:AD:DP:GQ:PL	0/1:6,14:20:77:289,0,77	1/1:0,20:20:60:497,60,0
NW_004772071.1	59903	.	C	T	807.19	PASS	AC=3;AF=0.75;AN=4;BaseQRankSum=-1.020e+00;ClippingRankSum=0.00;DP=24;ExcessHet=3.0103;FS=0.000;MLEAC=3;MLEAF=0.750;MQ=60.00;MQRankSum=0.00;QD=33.63;ReadPosRankSum=0.221;SOR=1.609	GT:AD:DP:GQ:PGT:PID:PL	1/1:0,11:11:33:1|1:59903_C_T:471,33,0	0/1:4,9:13:99:0|1:59903_C_T:366,0,124
NW_004772071.1	59907	.	A	G	810.19	PASS	AC=3;AF=0.75;AN=4;BaseQRankSum=-2.838e+00;ClippingRankSum=0.00;DP=23;ExcessHet=3.0103;FS=0.000;MLEAC=3;MLEAF=0.750;MQ=60.00;MQRankSum=0.00;QD=26.09;ReadPosRankSum=-2.590e-01;SOR=1.981	GT:AD:DP:GQ:PGT:PID:PL	1/1:0,11:11:33:1|1:59903_C_T:471,33,0	0/1:3,9:12:99:0|1:59903_C_T:369,0,99
NW_004772071.1	59987	.	T	C	715.21	PASS	AC=3;AF=0.75;AN=4;BaseQRankSum=-3.970e-01;ClippingRankSum=0.00;DP=40;ExcessHet=3.0103;FS=0.000;MLEAC=3;MLEAF=0.750;MQ=60.00;MQRankSum=0.00;QD=17.88;ReadPosRankSum=1.04;SOR=2.636	GT:AD:DP:GQ:PL	0/1:3,12:15:26:238,0,26	1/1:1,24:25:50:507,50,0
NW_004772071.1	60029	.	C	T	683.28	PASS	AC=3;AF=0.75;AN=4;BaseQRankSum=1.52;ClippingRankSum=0.00;DP=39;ExcessHet=3.0103;FS=0.000;MLEAC=3;MLEAF=0.750;MQ=60.00;MQRankSum=0.00;QD=17.52;ReadPosRankSum=0.935;SOR=2.200	GT:AD:DP:GQ:PL	0/1:3,13:16:22:261,0,22	1/1:2,21:23:22:452,22,0
NW_004772071.1	60134	.	G	A	448.54	PASS	AC=3;AF=0.75;AN=4;BaseQRankSum=3.43;ClippingRankSum=0.00;DP=29;ExcessHet=3.0103;FS=0.000;MLEAC=3;MLEAF=0.750;MQ=60.00;MQRankSum=0.00;QD=15.47;ReadPosRankSum=0.368;SOR=2.546	GT:AD:DP:GQ:PL	0/1:4,10:14:49:204,0,49	1/1:2,13:15:12:274,12,0
NW_004772071.1	60152	.	G	A	35.26	PASS	AC=1;AF=0.25;AN=4;BaseQRankSum=-1.613e+00;ClippingRankSum=0.00;DP=39;ExcessHet=3.0103;FS=7.460;MLEAC=1;MLEAF=0.250;MQ=90.88;MQRankSum=0.00;QD=2.07;ReadPosRankSum=0.214;SOR=0.011	GT:AD:DP:GQ:PL	0/1:12,5:17:65:65,0,228	0/0:20,2:22:19:0,19,437
NW_004772071.1	60624	.	T	C	76.54	PASS	AC=1;AF=0.25;AN=4;BaseQRankSum=0.249;ClippingRankSum=0.00;DP=39;ExcessHet=3.0103;FS=0.000;MLEAC=1;MLEAF=0.250;MQ=85.96;MQRankSum=0.00;QD=4.03;ReadPosRankSum=1.63;SOR=0.126	GT:AD:DP:GQ:PL	0/1:11,8:19:99:106,0,197	0/0:18,2:20:12:0,12,369
NW_004772071.1	60753	.	G	A	579.25	PASS	AC=3;AF=0.75;AN=4;BaseQRankSum=-2.556e+00;ClippingRankSum=0.00;DP=36;ExcessHet=3.0103;FS=0.000;MLEAC=3;MLEAF=0.750;MQ=60.00;MQRankSum=0.00;QD=16.09;ReadPosRankSum=0.511;SOR=3.797	GT:AD:DP:GQ:PL	0/1:3,16:19:22:268,0,22	1/1:1,16:17:27:341,27,0
NW_004772071.1	60978	.	GT	G	139.46	PASS	AC=3;AF=0.75;AN=4;BaseQRankSum=-9.670e-01;ClippingRankSum=0.00;DP=8;ExcessHet=3.0103;FS=0.000;MLEAC=3;MLEAF=0.750;MQ=60.00;MQRankSum=0.00;QD=17.43;ReadPosRankSum=0.967;SOR=2.833	GT:AD:DP:GQ:PGT:PID:PL	0/1:1,2:3:18:0|1:60978_GT_G:60,0,18	1/1:0,5:5:15:1|1:60978_GT_G:118,15,0
NW_004772071.1	60980	.	T	C	148.50	PASS	AC=3;AF=0.75;AN=4;DP=7;ExcessHet=3.0103;FS=0.000;MLEAC=3;MLEAF=0.750;MQ=60.00;QD=21.21;SOR=4.174	GT:AD:DP:GQ:PGT:PID:PL	0/1:0,2:2:18:0|1:60978_GT_G:60,0,18	1/1:0,5:5:15:1|1:60978_GT_G:118,15,0
NW_004772071.1	63162	.	GTTTTTTTTTT	G	171.18	PASS	AC=2;AF=0.5;AN=4;DP=19;ExcessHet=3.0103;FS=0.000;MLEAC=2;MLEAF=1.00;MQ=49.63;QD=19.02;SOR=4.615	GT:AD:DP:GQ:PL	0/0:.:10:1	1/1:0,9:9:23:207,23,0
NW_004772071.1	65381	.	GGTT	G	92.50	PASS	AC=1;AF=0.25;AN=4;BaseQRankSum=-1.970e-01;ClippingRankSum=0.00;DP=45;ExcessHet=3.0103;FS=0.000;MLEAC=1;MLEAF=0.250;MQ=60.00;MQRankSum=0.00;QD=3.70;ReadPosRankSum=1.59;SOR=0.204	GT:AD:DP:GQ:PGT:PID:PL	0/0:20,0:20:12:.:.:0,12,397	0/1:21,4:25:99:0|1:65381_GGTT_G:131,0,867
NW_004772071.1	65406	.	TG	T	68.15	PASS	AC=1;AF=0.25;AN=4;BaseQRankSum=-1.180e-01;ClippingRankSum=0.00;DP=58;ExcessHet=3.0103;FS=0.000;MLEAC=1;MLEAF=0.250;MQ=60.00;MQRankSum=0.00;QD=2.13;ReadPosRankSum=0.649;SOR=0.120	GT:AD:DP:GQ:PGT:PID:PL	0/0:26,0:26:53:.:.:0,53,595	0/1:28,4:32:99:0|1:65381_GGTT_G:107,0,1071
NW_004772071.1	65685	.	C	A	100.26	PASS	AC=1;AF=0.25;AN=4;BaseQRankSum=0.059;ClippingRankSum=0.00;DP=50;ExcessHet=3.0103;FS=0.000;MLEAC=1;MLEAF=0.250;MQ=94.87;MQRankSum=0.00;QD=5.01;ReadPosRankSum=1.39;SOR=0.086	GT:AD:DP:GQ:PGT:PID:PL	0/1:12,8:20:99:0|1:65668_T_C:130,0,232	0/0:27,3:30:19:0|1:65668_T_C:0,19,579
NW_004772071.1	70535	.	AGTGT	A	84.33	PASS	AC=1;AF=0.25;AN=4;BaseQRankSum=0.00;ClippingRankSum=0.00;DP=10;ExcessHet=3.0103;FS=0.000;MLEAC=1;MLEAF=0.250;MQ=60.00;MQRankSum=0.00;QD=21.08;ReadPosRankSum=-1.150e+00;SOR=1.609	GT:AD:DP:GQ:PGT:PID:PL	0/1:1,3:4:33:0|1:70535_AGTGT_A:123,0,33	0/0:6,0:6:15:.:.:0,15,225
NW_004772071.1	70539	.	T	TCAAC	87.83	PASS	AC=1;AF=0.25;AN=4;BaseQRankSum=0.319;ClippingRankSum=0.00;DP=10;ExcessHet=3.0103;FS=0.000;MLEAC=2;MLEAF=0.500;MQ=60.00;MQRankSum=0.00;QD=21.96;ReadPosRankSum=-1.150e+00;SOR=1.609	GT:AD:DP:GQ:PGT:PID:PL	0/1:1,3:4:33:0|1:70535_AGTGT_A:123,0,33	0/0:6,0:6:0:.:.:0,0,75
NW_004772071.1	70681	.	G	C	41.71	PASS	AC=2;AF=0.5;AN=4;DP=13;ExcessHet=3.0103;FS=0.000;MLEAC=2;MLEAF=1.00;MQ=51.96;QD=13.90;SOR=2.833	GT:AD:DP:GQ:PL	1/1:0,3:3:9:68,9,0	0/0:.:10:1
NW_004772071.1	71537	.	A	G	204.73	PASS	AC=3;AF=0.75;AN=4;BaseQRankSum=0.00;ClippingRankSum=0.00;DP=12;ExcessHet=3.0103;FS=0.000;MLEAC=3;MLEAF=0.750;MQ=60.00;MQRankSum=0.00;QD=17.06;ReadPosRankSum=-6.740e-01;SOR=3.611	GT:AD:DP:GQ:PL	0/1:1,3:4:12:59,0,12	1/1:0,8:8:23:175,23,0
NW_004772071.1	73256	.	A	G	21.20	PASS	AC=2;AF=0.5;AN=4;DP=12;ExcessHet=3.0103;FS=0.000;MLEAC=2;MLEAF=1.00;MQ=60.00;QD=10.60;SOR=2.303	GT:AD:DP:GQ:PL	1/1:0,2:2:6:47,6,0	0/0:.:10:1
NW_004772071.1	74882	.	C	T	45.54	PASS	AC=1;AF=0.25;AN=4;BaseQRankSum=2.45;ClippingRankSum=0.00;DP=12;ExcessHet=3.0103;FS=0.000;MLEAC=1;MLEAF=0.250;MQ=60.00;MQRankSum=0.00;QD=5.69;ReadPosRankSum=-2.720e-01;SOR=0.693	GT:AD:DP:GQ:PL	0/1:4,4:8:67:75,0,67	0/0:4,0:4:12:0,12,99
NW_004772071.1	74897	.	G	T	29.87	PASS	AC=1;AF=0.25;AN=4;BaseQRankSum=1.65;ClippingRankSum=0.00;DP=8;ExcessHet=3.0103;FS=0.000;MLEAC=1;MLEAF=0.250;MQ=60.00;MQRankSum=0.00;QD=5.97;ReadPosRankSum=-8.420e-01;SOR=1.022	GT:AD:DP:GQ:PL	0/1:2,3:5:32:59,0,32	0/0:3,0:3:9:0,9,68
NW_004772071.1	76274	.	T	C	486.41	PASS	AC=3;AF=0.75;AN=4;BaseQRankSum=-1.522e+00;ClippingRankSum=0.00;DP=31;ExcessHet=3.0103;FS=0.000;MLEAC=3;MLEAF=0.750;MQ=60.00;MQRankSum=0.00;QD=15.69;ReadPosRankSum=-4.900e-02;SOR=0.859	GT:AD:DP:GQ:PL	0/1:5,13:18:70:257,0,70	1/1:1,12:13:14:259,14,0
NW_004772071.1	76307	.	G	T	49.41	PASS	AC=1;AF=0.25;AN=4;BaseQRankSum=2.70;ClippingRankSum=0.00;DP=44;ExcessHet=3.0103;FS=0.000;MLEAC=1;MLEAF=0.250;MQ=60.00;MQRankSum=0.00;QD=2.15;ReadPosRankSum=0.039;SOR=0.765	GT:AD:DP:GQ:PL	0/1:17,6:23:79:79,0,350	0/0:21,0:21:14:0,14,412
NW_004772071.1	76669	.	T	G	221.19	PASS	AC=1;AF=0.25;AN=4;BaseQRankSum=-4.323e+00;ClippingRankSum=0.00;DP=117;ExcessHet=3.0103;FS=0.000;MLEAC=1;MLEAF=0.250;MQ=88.69;MQRankSum=0.00;QD=4.17;ReadPosRankSum=1.99;SOR=0.211	GT:AD:DP:GQ:PL	0/1:35,18:53:99:251,0,668	0/0:60,4:64:99:0,100,1329
NW_004772071.1	76771	.	G	T	364.19	PASS	AC=1;AF=0.25;AN=4;BaseQRankSum=3.80;ClippingRankSum=0.00;DP=104;ExcessHet=3.0103;FS=2.606;MLEAC=1;MLEAF=0.250;MQ=86.53;MQRankSum=0.00;QD=7.28;ReadPosRankSum=2.22;SOR=0.189	GT:AD:DP:GQ:PGT:PID:PL	0/1:28,22:50:99:0|1:76771_G_T:394,0,539	0/0:52,2:54:99:0|1:76771_G_T:0,112,1192
NW_004772071.1	77062	.	C	G	194.19	PASS	AC=1;AF=0.25;AN=4;BaseQRankSum=-4.530e+00;ClippingRankSum=0.00;DP=86;ExcessHet=3.0103;FS=0.000;MLEAC=1;MLEAF=0.250;MQ=60.00;MQRankSum=0.00;QD=4.98;ReadPosRankSum=1.84;SOR=0.343	GT:AD:DP:GQ:PL	0/1:24,15:39:99:224,0,465	0/0:47,0:47:99:0,114,1095
NW_004772071.1	77140	.	C	T	1532.19	PASS	AC=3;AF=0.75;AN=4;BaseQRankSum=1.21;ClippingRankSum=0.00;DP=87;ExcessHet=3.0103;FS=0.000;MLEAC=3;MLEAF=0.750;MQ=60.00;MQRankSum=0.00;QD=17.61;ReadPosRankSum=1.37;SOR=1.675	GT:AD:DP:GQ:PL	0/1:8,29:37:57:528,0,57	1/1:3,47:50:89:1034,89,0
NW_004772071.1	77242	.	C	T	21.20	PASS	AC=2;AF=0.5;AN=4;DP=12;ExcessHet=3.0103;FS=0.000;MLEAC=2;MLEAF=1.00;MQ=60.00;QD=10.60;SOR=2.303	GT:AD:DP:GQ:PL	1/1:0,2:2:6:47,6,0	0/0:.:10:1
NW_004772071.1	77361	.	T	A	458.19	PASS	AC=1;AF=0.25;AN=4;BaseQRankSum=-5.914e+00;ClippingRankSum=0.00;DP=78;ExcessHet=3.0103;FS=0.000;MLEAC=1;MLEAF=0.250;MQ=60.00;MQRankSum=0.00;QD=11.45;ReadPosRankSum=0.119;SOR=0.269	GT:AD:DP:GQ:PGT:PID:PL	0/1:26,14:40:99:0|1:77361_T_A:488,0,992	0/0:38,0:38:99:.:.:0,99,1485
NW_004772071.1	77367	.	G	T	461.19	PASS	AC=1;AF=0.25;AN=4;BaseQRankSum=4.79;ClippingRankSum=0.00;DP=75;ExcessHet=3.0103;FS=0.000;MLEAC=1;MLEAF=0.250;MQ=60.00;MQRankSum=0.00;QD=12.46;ReadPosRankSum=-5.700e-01;SOR=0.330	GT:AD:DP:GQ:PGT:PID:PL	0/1:23,14:37:99:0|1:77361_T_A:491,0,968	0/0:38,0:38:99:.:.:0,99,1485
NW_004772071.1	77421	.	C	T	834.41	PASS	AC=3;AF=0.75;AN=4;BaseQRankSum=1.46;ClippingRankSum=0.00;DP=59;ExcessHet=3.0103;FS=0.000;MLEAC=3;MLEAF=0.750;MQ=60.00;MQRankSum=0.00;QD=14.14;ReadPosRankSum=0.141;SOR=1.061	GT:AD:DP:GQ:PL	0/1:11,15:26:99:279,0,182	1/1:4,29:33:3:583,3,0
NW_004772071.1	77607	.	T	G	68.46	PASS	AC=2;AF=0.5;AN=4;DP=14;ExcessHet=3.0103;FS=0.000;MLEAC=2;MLEAF=1.00;MQ=56.57;QD=17.12;SOR=3.258	GT:AD:DP:GQ:PL	0/0:.:10:1	1/1:0,4:4:12:95,12,0
NW_004772071.1	78898	.	G	A	336.19	PASS	AC=1;AF=0.25;AN=4;BaseQRankSum=4.29;ClippingRankSum=0.00;DP=90;ExcessHet=3.0103;FS=0.000;MLEAC=1;MLEAF=0.250;MQ=60.00;MQRankSum=0.00;QD=7.31;ReadPosRankSum=1.03;SOR=0.540	GT:AD:DP:GQ:PL	0/1:25,21:46:99:366,0,447	0/0:44,0:44:99:0,115,1045
NW_004772071.1	78946	.	C	T	1580.19	PASS	AC=3;AF=0.75;AN=4;BaseQRankSum=0.00;ClippingRankSum=0.00;DP=95;ExcessHet=3.0103;FS=0.000;MLEAC=3;MLEAF=0.750;MQ=60.00;MQRankSum=0.00;QD=16.63;ReadPosRankSum=-3.540e-01;SOR=2.535	GT:AD:DP:GQ:PL	0/1:20,26:46:99:477,0,344	1/1:1,48:49:99:1133,125,0
NW_004772071.1	79000	.	C	T	1754.19	PASS	AC=3;AF=0.75;AN=4;BaseQRankSum=-9.210e-01;ClippingRankSum=0.00;DP=94;ExcessHet=3.0103;FS=0.000;MLEAC=3;MLEAF=0.750;MQ=60.00;MQRankSum=0.00;QD=18.66;ReadPosRankSum=0.881;SOR=3.732	GT:AD:DP:GQ:PL	0/1:12,31:43:99:597,0,167	1/1:0,51:51:99:1187,152,0
NW_004772071.1	79207	.	G	A	155.19	PASS	AC=1;AF=0.25;AN=4;BaseQRankSum=5.87;ClippingRankSum=0.00;DP=96;ExcessHet=3.0103;FS=0.000;MLEAC=1;MLEAF=0.250;MQ=86.68;MQRankSum=0.00;QD=3.37;ReadPosRankSum=-5.120e-01;SOR=0.043	GT:AD:DP:GQ:PL	0/1:33,13:46:99:185,0,606	0/0:47,3:50:72:0,72,916
NW_004772071.1	79282	.	G	A	96.19	PASS	AC=1;AF=0.25;AN=4;BaseQRankSum=-4.886e+00;ClippingRankSum=0.00;DP=80;ExcessHet=3.0103;FS=0.000;MLEAC=1;MLEAF=0.250;MQ=60.00;MQRankSum=0.00;QD=2.83;ReadPosRankSum=-4.760e-01;SOR=0.177	GT:AD:DP:GQ:PL	0/1:24,10:34:99:126,0,479	0/0:46,0:46:99:0,101,1082
NW_004772071.1	79777	.	C	T	1495.19	PASS	AC=3;AF=0.75;AN=4;BaseQRankSum=2.40;ClippingRankSum=0.00;DP=83;ExcessHet=3.0103;FS=0.000;MLEAC=3;MLEAF=0.750;MQ=60.00;MQRankSum=0.00;QD=18.01;ReadPosRankSum=-3.030e-01;SOR=3.456	GT:AD:DP:GQ:PL	0/1:10,27:37:99:530,0,112	1/1:2,44:46:90:995,90,0
NW_004772071.1	79918	.	C	T	1193.73	PASS	AC=3;AF=0.75;AN=4;BaseQRankSum=0.214;ClippingRankSum=0.00;DP=63;ExcessHet=3.0103;FS=0.000;MLEAC=4;MLEAF=1.00;MQ=60.00;MQRankSum=0.00;QD=18.95;ReadPosRankSum=2.39;SOR=4.977	GT:AD:DP:GQ:PL	0/1:4,27:31:2:504,0,2	1/1:0,32:32:94:716,94,0
NW_004772071.1	80800	.	C	T	127.19	PASS	AC=1;AF=0.25;AN=4;BaseQRankSum=-3.400e-02;ClippingRankSum=0.00;DP=99;ExcessHet=3.0103;FS=0.000;MLEAC=1;MLEAF=0.250;MQ=85.28;MQRankSum=0.00;QD=2.60;ReadPosRankSum=1.46;SOR=0.040	GT:AD:DP:GQ:PL	0/1:35,14:49:99:157,0,696	0/0:48,2:50:99:0,101,1089
NW_004772071.1	80874	.	A	G	942.41	PASS	AC=3;AF=0.75;AN=4;BaseQRankSum=-2.915e+00;ClippingRankSum=0.00;DP=49;ExcessHet=3.0103;FS=0.000;MLEAC=3;MLEAF=0.750;MQ=60.00;MQRankSum=0.00;QD=19.23;ReadPosRankSum=1.70;SOR=2.655	GT:AD:DP:GQ:PGT:PID:PL	0/1:7,12:19:99:0|1:80874_A_G:444,0,231	1/1:3,27:30:14:.:.:528,14,0
NW_004772071.1	80896	.	T	A	1153.19	PASS	AC=3;AF=0.75;AN=4;BaseQRankSum=-3.570e-01;ClippingRankSum=0.00;DP=52;ExcessHet=3.0103;FS=0.000;MLEAC=3;MLEAF=0.750;MQ=60.00;MQRankSum=0.00;QD=22.18;ReadPosRankSum=-9.150e-01;SOR=3.258	GT:AD:DP:GQ:PGT:PID:PL	0/1:7,15:22:99:0|1:80874_A_G:510,0,218	1/1:1,29:30:65:.:.:673,65,0
NW_004772071.1	81034	.	C	T	23.19	PASS	AC=2;AF=0.5;AN=4;DP=12;ExcessHet=3.0103;FS=0.000;MLEAC=2;MLEAF=1.00;MQ=55.55;QD=11.60;SOR=2.303	GT:AD:DP:GQ:PL	0/0:.:10:1	1/1:0,2:2:6:49,6,0
NW_004772071.1	81141	.	G	T	1515.19	PASS	AC=3;AF=0.75;AN=4;BaseQRankSum=3.90;ClippingRankSum=0.00;DP=71;ExcessHet=3.0103;FS=0.000;MLEAC=3;MLEAF=0.750;MQ=60.00;MQRankSum=0.00;QD=21.34;ReadPosRankSum=0.759;SOR=1.286	GT:AD:DP:GQ:PGT:PID:PL	0/1:15,22:37:99:0|1:81141_G_T:784,0,434	1/1:1,33:34:91:.:.:761,91,0
NW_004772071.1	81388	.	G	A	859.19	PASS	AC=3;AF=0.75;AN=4;BaseQRankSum=5.30;ClippingRankSum=0.00;DP=53;ExcessHet=3.0103;FS=0.000;MLEAC=3;MLEAF=0.750;MQ=60.00;MQRankSum=0.00;QD=16.21;ReadPosRankSum=0.264;SOR=0.622	GT:AD:DP:GQ:PL	0/1:12,14:26:99:269,0,195	1/1:1,26:27:58:620,58,0
NW_004772071.1	81410	.	A	G	773.19	PASS	AC=3;AF=0.75;AN=4;BaseQRankSum=-2.281e+00;ClippingRankSum=0.00;DP=53;ExcessHet=3.0103;FS=0.000;MLEAC=3;MLEAF=0.750;MQ=60.00;MQRankSum=0.00;QD=14.59;ReadPosRankSum=1.50;SOR=0.625	GT:AD:DP:GQ:PL	0/1:9,15:24:99:257,0,135	1/1:1,28:29:61:546,61,0
NW_004772071.1	81476	.	A	T	104.19	PASS	AC=1;AF=0.25;AN=4;BaseQRankSum=-2.476e+00;ClippingRankSum=0.00;DP=75;ExcessHet=3.0103;FS=0.000;MLEAC=1;MLEAF=0.250;MQ=60.00;MQRankSum=0.00;QD=2.89;ReadPosRankSum=0.336;SOR=0.154	GT:AD:DP:GQ:PL	0/1:26,10:36:99:134,0,515	0/0:39,0:39:92:0,92,898
NW_004772071.1	81640	.	T	G	182.19	PASS	AC=1;AF=0.25;AN=4;BaseQRankSum=-5.849e+00;ClippingRankSum=0.00;DP=86;ExcessHet=3.0103;FS=0.000;MLEAC=1;MLEAF=0.250;MQ=60.00;MQRankSum=0.00;QD=4.44;ReadPosRankSum=0.214;SOR=0.068	GT:AD:DP:GQ:PGT:PID:PL	0/1:33,8:41:99:0|1:81640_T_G:212,0,1574	0/0:45,0:45:73:.:.:0,73,976
NW_004772071.1	81662	.	T	C	389.19	PASS	AC=1;AF=0.25;AN=4;BaseQRankSum=1.24;ClippingRankSum=0.00;DP=86;ExcessHet=3.0103;FS=0.000;MLEAC=1;MLEAF=0.250;MQ=60.00;MQRankSum=0.00;QD=9.73;ReadPosRankSum=-1.243e+00;SOR=0.148	GT:AD:DP:GQ:PGT:PID:PL	0/1:29,11:40:99:0|1:81640_T_G:419,0,1565	0/0:46,0:46:68:.:.:0,68,938
NW_004772071.1	81680	.	A	G	275.19	PASS	AC=1;AF=0.25;AN=4;BaseQRankSum=-9.770e-01;ClippingRankSum=0.00;DP=79;ExcessHet=3.0103;FS=0.000;MLEAC=1;MLEAF=0.250;MQ=60.00;MQRankSum=0.00;QD=8.34;ReadPosRankSum=1.39;SOR=0.241	GT:AD:DP:GQ:PGT:PID:PL	0/1:22,11:33:99:0|1:81640_T_G:305,0,1354	0/0:46,0:46:66:.:.:0,66,950
NW_004772071.1	84762	.	T	C	21.20	PASS	AC=2;AF=0.5;AN=4;DP=12;ExcessHet=3.0103;FS=0.000;MLEAC=2;MLEAF=1.00;MQ=48.99;QD=10.60;SOR=0.693	GT:AD:DP:GQ:PL	0/0:.:10:1	1/1:0,2:2:6:47,6,0
NW_004772071.1	84790	.	A	T	20.43	PASS	AC=2;AF=0.5;AN=4;DP=4;ExcessHet=3.0103;FS=0.000;MLEAC=3;MLEAF=0.750;MQ=60.00;QD=10.21;SOR=0.693	GT:AD:DP:GQ:PL	1/1:0,2:2:6:46,6,0	0/0:2,0:2:0:0,0,5
NW_004772071.1	89840	.	C	T	23.19	PASS	AC=2;AF=0.5;AN=4;DP=12;ExcessHet=3.0103;FS=0.000;MLEAC=2;MLEAF=1.00;MQ=60.00;QD=11.60;SOR=2.303	GT:AD:DP:GQ:PL	1/1:0,2:2:6:49,6,0	0/0:.:10:1
NW_004772071.1	105307	.	T	C	108.71	PASS	AC=2;AF=0.5;AN=4;DP=13;ExcessHet=3.0103;FS=0.000;MLEAC=2;MLEAF=1.00;MQ=60.00;QD=33.25;SOR=2.833	GT:AD:DP:GQ:PGT:PID:PL	0/0:.:10:1	1/1:0,3:3:9:1|1:105307_T_C:135,9,0
NW_004772071.1	105315	.	G	A	108.71	PASS	AC=2;AF=0.5;AN=4;DP=13;ExcessHet=3.0103;FS=0.000;MLEAC=2;MLEAF=1.00;MQ=60.00;QD=29.24;SOR=2.833	GT:AD:DP:GQ:PGT:PID:PL	0/0:.:10:1	1/1:0,3:3:9:1|1:105307_T_C:135,9,0
NW_004772071.1	105343	.	G	A	22.20	PASS	AC=2;AF=0.5;AN=4;DP=12;ExcessHet=3.0103;FS=0.000;MLEAC=2;MLEAF=1.00;MQ=60.00;QD=11.10;SOR=2.303	GT:AD:DP:GQ:PL	0/0:.:10:1	1/1:0,2:2:6:48,6,0
NW_004772071.1	110335	.	G	A	1586.19	PASS	AC=3;AF=0.75;AN=4;BaseQRankSum=4.11;ClippingRankSum=0.00;DP=95;ExcessHet=3.0103;FS=0.000;MLEAC=3;MLEAF=0.750;MQ=60.00;MQRankSum=0.00;QD=16.70;ReadPosRankSum=1.59;SOR=1.206	GT:AD:DP:GQ:PL	0/1:11,32:43:99:598,0,135	1/1:5,47:52:41:1018,41,0
NW_004772071.1	110451	.	A	G	216.19	PASS	AC=1;AF=0.25;AN=4;BaseQRankSum=-4.935e+00;ClippingRankSum=0.00;DP=75;ExcessHet=3.0103;FS=0.000;MLEAC=1;MLEAF=0.250;MQ=60.00;MQRankSum=0.00;QD=7.21;ReadPosRankSum=0.475;SOR=0.142	GT:AD:DP:GQ:PGT:PID:PL	0/1:22,8:30:99:0|1:110451_A_G:246,0,900	0/0:45,0:45:99:.:.:0,117,1036
NW_004772071.1	110462	.	T	A	207.19	PASS	AC=1;AF=0.25;AN=4;BaseQRankSum=-1.600e+00;ClippingRankSum=0.00;DP=78;ExcessHet=3.0103;FS=0.000;MLEAC=1;MLEAF=0.250;MQ=60.00;MQRankSum=0.00;QD=6.28;ReadPosRankSum=1.81;SOR=0.113	GT:AD:DP:GQ:PGT:PID:PL	0/1:25,8:33:99:0|1:110451_A_G:237,0,966	0/0:45,0:45:99:.:.:0,117,1036
NW_004772071.1	111792	.	G	A	960	PASS	AC=3;AF=0.75;AN=4;BaseQRankSum=3.97;ClippingRankSum=0.00;DP=53;ExcessHet=3.0103;FS=0.000;MLEAC=4;MLEAF=1.00;MQ=60.00;MQRankSum=0.00;QD=18.11;ReadPosRankSum=1.62;SOR=3.872	GT:AD:DP:GQ:PL	1/1:1,14:15:19:294,19,0	0/1:5,33:38:0:691,0,0
NW_004772071.1	112783	.	T	G	128.22	PASS	AC=2;AF=0.5;AN=4;DP=18;ExcessHet=3.0103;FS=0.000;MLEAC=2;MLEAF=1.00;MQ=57.83;QD=16.03;SOR=4.407	GT:AD:DP:GQ:PL	0/0:.:10:1	1/1:0,8:8:23:155,23,0
NW_004772071.1	112823	.	T	A	67.71	PASS	AC=2;AF=0.5;AN=4;DP=13;ExcessHet=3.0103;FS=0.000;MLEAC=2;MLEAF=1.00;MQ=63.51;QD=22.57;SOR=2.833	GT:AD:DP:GQ:PGT:PID:PL	0/0:.:10:1	1/1:0,3:3:9:1|1:112800_T_TAA:94,9,0
NW_004772071.1	114995	.	A	AAAG	324.83	PASS	AC=1;AF=0.25;AN=4;BaseQRankSum=0.00;ClippingRankSum=0.00;DP=42;ExcessHet=3.0103;FS=0.000;MLEAC=2;MLEAF=0.500;MQ=66.18;MQRankSum=3.72;QD=21.66;ReadPosRankSum=0.353;SOR=1.112	GT:AD:DP:GQ:PL	0/1:6,9:15:99:360,0,225	0/0:27,0:27:0:0,0,75
NW_004772071.1	116504	.	C	CA	175.19	PASS	AC=2;AF=0.5;AN=4;DP=17;ExcessHet=3.0103;FS=0.000;MLEAC=2;MLEAF=1.00;MQ=52.84;QD=25.03;SOR=4.174	GT:AD:DP:GQ:PL	1/1:0,7:7:21:211,21,0	0/0:.:10:1
NW_004772071.1	118541	.	A	T	95.33	PASS	AC=2;AF=0.5;AN=4;DP=15;ExcessHet=3.0103;FS=0.000;MLEAC=2;MLEAF=1.00;MQ=47.43;QD=19.07;SOR=3.611	GT:AD:DP:GQ:PL	0/0:.:10:1	1/1:0,5:5:15:122,15,0
NW_004772071.1	119300	.	T	G	110.46	PASS	AC=2;AF=0.5;AN=4;DP=14;ExcessHet=3.0103;FS=0.000;MLEAC=2;MLEAF=1.00;MQ=60.00;QD=27.62;SOR=3.258	GT:AD:DP:GQ:PGT:PID:PL	0/0:.:10:1	1/1:0,4:4:12:1|1:119300_T_G:137,12,0
NW_004772071.1	119308	.	C	T	64.17	PASS	AC=2;AF=0.5;AN=4;DP=12;ExcessHet=3.0103;FS=0.000;MLEAC=2;MLEAF=1.00;MQ=60.00;QD=32.08;SOR=2.303	GT:AD:DP:GQ:PGT:PID:PL	0/0:.:10:1	1/1:0,2:2:6:1|1:119300_T_G:90,6,0
NW_004772071.1	119406	.	A	C	159.26	PASS	AC=2;AF=0.5;AN=4;DP=16;ExcessHet=3.0103;FS=0.000;MLEAC=2;MLEAF=1.00;MQ=55.55;QD=26.54;SOR=2.303	GT:AD:DP:GQ:PGT:PID:PL	0/0:.:10:1	1/1:0,6:6:18:1|1:119406_A_C:186,18,0
NW_004772071.1	119431	.	A	C	214.23	PASS	AC=2;AF=0.5;AN=4;DP=16;ExcessHet=3.0103;FS=0.000;MLEAC=2;MLEAF=1.00;MQ=55.55;QD=26.29;SOR=2.303	GT:AD:DP:GQ:PGT:PID:PL	0/0:.:10:1	1/1:0,6:6:21:1|1:119406_A_C:241,21,0
NW_004772071.1	119445	.	T	C	185.33	PASS	AC=2;AF=0.5;AN=4;DP=13;ExcessHet=3.0103;FS=0.000;MLEAC=2;MLEAF=1.00;MQ=46.48;QD=32.01;SOR=2.833	GT:AD:DP:GQ:PGT:PID:PL	0/0:.:10:1	1/1:0,3:3:15:1|1:119406_A_C:212,15,0
NW_004772071.1	119524	.	T	G	21.20	PASS	AC=2;AF=0.5;AN=4;DP=12;ExcessHet=3.0103;FS=0.000;MLEAC=2;MLEAF=1.00;MQ=48.99;QD=10.60;SOR=2.303	GT:AD:DP:GQ:PL	0/0:.:10:1	1/1:0,2:2:6:47,6,0
NW_004772071.1	119652	.	A	C	68.46	PASS	AC=2;AF=0.5;AN=4;DP=14;ExcessHet=3.0103;FS=0.000;MLEAC=2;MLEAF=1.00;MQ=48.99;QD=17.12;SOR=1.609	GT:AD:DP:GQ:PL	0/0:.:10:1	1/1:0,4:4:12:95,12,0
NW_004772071.1	119922	.	CG	C	28.95	PASS	AC=2;AF=0.5;AN=4;DP=12;ExcessHet=3.0103;FS=0.000;MLEAC=2;MLEAF=1.00;MQ=48.99;QD=14.48;SOR=2.303	GT:AD:DP:GQ:PL	1/1:0,2:2:7:64,7,0	0/0:.:10:1
NW_004772071.1	119949	.	T	C	42.17	PASS	AC=2;AF=0.5;AN=4;DP=12;ExcessHet=3.0103;FS=0.000;MLEAC=2;MLEAF=1.00;MQ=42.43;QD=21.09;SOR=2.303	GT:AD:DP:GQ:PL	1/1:0,2:2:6:68,6,0	0/0:.:10:1
NW_004772071.1	120121	.	C	G	54.20	PASS	AC=1;AF=0.25;AN=4;BaseQRankSum=0.00;ClippingRankSum=0.00;DP=13;ExcessHet=3.0103;FS=0.000;MLEAC=1;MLEAF=0.500;MQ=60.00;MQRankSum=0.00;QD=18.07;ReadPosRankSum=0.00;SOR=1.179	GT:AD:DP:GQ:PGT:PID:PL	0/0:.:10:1	0/1:1,2:3:37:0|1:120121_C_G:81,0,37
NW_004772071.1	120123	.	C	A	54.20	PASS	AC=1;AF=0.25;AN=4;BaseQRankSum=0.967;ClippingRankSum=0.00;DP=13;ExcessHet=3.0103;FS=0.000;MLEAC=1;MLEAF=0.500;MQ=60.00;MQRankSum=0.00;QD=18.07;ReadPosRankSum=0.00;SOR=1.179	GT:AD:DP:GQ:PGT:PID:PL	0/0:.:10:1	0/1:1,2:3:37:0|1:120121_C_G:81,0,37
NW_004772071.1	120356	.	ATTT	A	189.29	PASS	AC=2;AF=0.5;AN=4;DP=15;ExcessHet=3.0103;FS=0.000;MLEAC=2;MLEAF=1.00;MQ=50.71;QD=30.64;SOR=3.611	GT:AD:DP:GQ:PL	0/0:.:10:1	1/1:0,5:5:15:225,15,0
NW_004772071.1	120808	.	T	C	64.17	PASS	AC=2;AF=0.5;AN=4;DP=12;ExcessHet=3.0103;FS=0.000;MLEAC=2;MLEAF=1.00;MQ=60.00;QD=32.08;SOR=2.303	GT:AD:DP:GQ:PGT:PID:PL	0/0:.:10:1	1/1:0,2:2:6:1|1:120808_T_C:90,6,0
NW_004772071.1	120811	.	A	G	64.17	PASS	AC=2;AF=0.5;AN=4;DP=12;ExcessHet=3.0103;FS=0.000;MLEAC=2;MLEAF=1.00;MQ=60.00;QD=32.08;SOR=2.303	GT:AD:DP:GQ:PGT:PID:PL	0/0:.:10:1	1/1:0,2:2:6:1|1:120808_T_C:90,6,0
NW_004772071.1	121654	.	C	T	1030.19	PASS	AC=1;AF=0.25;AN=4;BaseQRankSum=6.23;ClippingRankSum=0.00;DP=93;ExcessHet=3.0103;FS=5.906;MLEAC=1;MLEAF=0.250;MQ=71.06;MQRankSum=0.00;QD=16.62;ReadPosRankSum=4.55;SOR=0.092	GT:AD:DP:GQ:PL	0/0:29,2:31:39:0,39,590	0/1:11,51:62:99:1060,0,252
NW_004772071.1	121672	.	T	C	400.19	PASS	AC=1;AF=0.25;AN=4;BaseQRankSum=-5.841e+00;ClippingRankSum=0.00;DP=131;ExcessHet=3.0103;FS=2.486;MLEAC=1;MLEAF=0.250;MQ=86.85;MQRankSum=0.00;QD=6.45;ReadPosRankSum=0.999;SOR=1.208	GT:AD:DP:GQ:PL	0/1:35,27:62:99:430,0,674	0/0:61,8:69:38:0,38,2279
NW_004772071.1	121897	.	T	G	259.84	PASS	AC=1;AF=0.25;AN=4;BaseQRankSum=-5.437e+00;ClippingRankSum=0.00;DP=121;ExcessHet=3.0103;FS=0.000;MLEAC=1;MLEAF=0.250;MQ=87.42;MQRankSum=0.00;QD=4.56;ReadPosRankSum=1.81;SOR=0.329	GT:AD:DP:GQ:PL	0/1:37,20:57:99:287,0,739	0/0:56,8:64:2:0,2,1194
NW_004772071.1	125096	.	C	G	64.17	PASS	AC=2;AF=0.5;AN=4;DP=12;ExcessHet=3.0103;FS=0.000;MLEAC=2;MLEAF=1.00;MQ=60.00;QD=32.08;SOR=2.303	GT:AD:DP:GQ:PGT:PID:PL	0/0:.:10:1	1/1:0,2:2:6:1|1:125086_C_A:90,6,0
NW_004772071.1	148916	.	T	A	23.19	PASS	AC=2;AF=0.5;AN=4;DP=12;ExcessHet=3.0103;FS=0.000;MLEAC=2;MLEAF=1.00;MQ=48.99;QD=11.60;SOR=2.303	GT:AD:DP:GQ:PL	0/0:.:10:1	1/1:0,2:2:6:49,6,0
NW_004772071.1	158938	.	G	A	72.46	PASS	AC=2;AF=0.5;AN=4;DP=14;ExcessHet=3.0103;FS=0.000;MLEAC=2;MLEAF=1.00;MQ=53.67;QD=18.12;SOR=3.258	GT:AD:DP:GQ:PL	1/1:0,4:4:12:99,12,0	0/0:.:10:1
NW_004772071.1	159495	.	TA	T	99.37	PASS	AC=1;AF=0.25;AN=4;BaseQRankSum=0.00;ClippingRankSum=0.00;DP=16;ExcessHet=3.0103;FS=0.000;MLEAC=1;MLEAF=0.500;MQ=60.36;MQRankSum=0.674;QD=16.56;ReadPosRankSum=-2.100e-01;SOR=2.303	GT:AD:DP:GQ:PL	0/1:1,5:6:13:135,0,13	0/0:.:10:1
NW_004772071.1	159736	.	G	T	566.37	PASS	AC=3;AF=0.75;AN=4;BaseQRankSum=2.44;ClippingRankSum=0.00;DP=20;ExcessHet=3.0103;FS=0.000;MLEAC=3;MLEAF=0.750;MQ=60.00;MQRankSum=0.00;QD=28.32;ReadPosRankSum=-2.890e-01;SOR=3.056	GT:AD:DP:GQ:PGT:PID:PL	0/1:3,12:15:90:0|1:159736_G_T:432,0,90	1/1:0,5:5:15:1|1:159736_G_T:164,15,0
NW_004772071.1	159756	.	C	G	470.86	PASS	AC=3;AF=0.75;AN=4;BaseQRankSum=-3.263e+00;ClippingRankSum=0.00;DP=16;ExcessHet=3.0103;FS=0.000;MLEAC=3;MLEAF=0.750;MQ=60.00;MQRankSum=0.00;QD=29.43;ReadPosRankSum=1.98;SOR=2.049	GT:AD:DP:GQ:PGT:PID:PL	0/1:4,10:14:99:0|1:159736_G_T:385,0,118	1/1:0,2:2:9:1|1:159736_G_T:115,9,0
NW_004772071.1	159798	.	C	T	332.23	PASS	AC=3;AF=0.75;AN=4;BaseQRankSum=0.982;ClippingRankSum=0.00;DP=18;ExcessHet=3.0103;FS=0.000;MLEAC=3;MLEAF=0.750;MQ=60.00;MQRankSum=0.00;QD=18.46;ReadPosRankSum=-8.500e-02;SOR=3.500	GT:AD:DP:GQ:PL	0/1:2,13:15:4:285,0,4	1/1:0,3:3:9:74,9,0
NW_004772071.1	160011	.	A	T	246.85	PASS	AC=3;AF=0.75;AN=4;BaseQRankSum=0.00;ClippingRankSum=0.00;DP=8;ExcessHet=3.0103;FS=0.000;MLEAC=4;MLEAF=1.00;MQ=60.00;MQRankSum=0.00;QD=30.86;ReadPosRankSum=-9.670e-01;SOR=2.833	GT:AD:DP:GQ:PGT:PID:PL	0/1:1,2:3:2:0|1:160011_A_T:81,0,2	1/1:0,5:5:15:1|1:160011_A_T:192,15,0
NW_004772071.1	160023	.	C	T	224.45	PASS	AC=3;AF=0.75;AN=4;BaseQRankSum=0.967;ClippingRankSum=0.00;DP=8;ExcessHet=3.0103;FS=0.000;MLEAC=3;MLEAF=0.750;MQ=60.00;MQRankSum=0.00;QD=28.06;ReadPosRankSum=0.00;SOR=2.833	GT:AD:DP:GQ:PGT:PID:PL	0/1:1,2:3:5:0|1:160011_A_T:60,0,5	1/1:0,5:5:15:1|1:160011_A_T:192,15,0
NW_004772071.1	160386	.	G	A	152.83	PASS	AC=3;AF=0.75;AN=4;BaseQRankSum=1.38;ClippingRankSum=0.00;DP=9;ExcessHet=3.0103;FS=0.000;MLEAC=3;MLEAF=0.750;MQ=60.00;MQRankSum=0.00;QD=16.98;ReadPosRankSum=-4.310e-01;SOR=3.056	GT:AD:DP:GQ:PL	1/1:0,3:3:9:74,9,0	0/1:1,5:6:5:106,0,5
NW_004772071.1	160557	.	A	T	151.49	PASS	AC=3;AF=0.75;AN=4;BaseQRankSum=-9.670e-01;ClippingRankSum=0.00;DP=9;ExcessHet=3.0103;FS=0.000;MLEAC=3;MLEAF=0.750;MQ=60.00;MQRankSum=0.00;QD=16.83;ReadPosRankSum=0.00;SOR=3.056	GT:AD:DP:GQ:PL	0/1:1,2:3:16:38,0,16	1/1:0,6:6:18:143,18,0
NW_004772071.1	160731	.	C	A	129.76	PASS	AC=3;AF=0.75;AN=4;BaseQRankSum=1.28;ClippingRankSum=0.00;DP=8;ExcessHet=3.0103;FS=0.000;MLEAC=3;MLEAF=0.750;MQ=60.00;MQRankSum=0.00;QD=16.22;ReadPosRankSum=-5.240e-01;SOR=2.833	GT:AD:DP:GQ:PL	0/1:1,4:5:9:84,0,9	1/1:0,3:3:9:74,9,0
NW_004772071.1	160889	.	T	C	87.71	PASS	AC=2;AF=0.5;AN=4;DP=13;ExcessHet=3.0103;FS=0.000;MLEAC=2;MLEAF=1.00;MQ=60.00;QD=29.24;SOR=2.833	GT:AD:DP:GQ:PGT:PID:PL	1/1:0,3:3:9:1|1:160889_T_C:114,9,0	0/0:.:10:1
NW_004772071.1	160911	.	C	T	64.17	PASS	AC=2;AF=0.5;AN=4;DP=12;ExcessHet=3.0103;FS=0.000;MLEAC=2;MLEAF=1.00;MQ=60.00;QD=32.08;SOR=2.303	GT:AD:DP:GQ:PGT:PID:PL	1/1:0,2:2:6:1|1:160889_T_C:90,6,0	0/0:.:10:1
NW_004772071.1	160977	.	C	A	141.46	PASS	AC=2;AF=0.5;AN=4;DP=14;ExcessHet=3.0103;FS=0.000;MLEAC=2;MLEAF=1.00;MQ=45.36;QD=31.21;SOR=3.258	GT:AD:DP:GQ:PGT:PID:PL	1/1:0,4:4:12:1|1:160977_C_A:168,12,0	0/0:.:10:1
NW_004772071.1	161001	.	T	G	141.46	PASS	AC=2;AF=0.5;AN=4;DP=14;ExcessHet=3.0103;FS=0.000;MLEAC=2;MLEAF=1.00;MQ=42.43;QD=32.91;SOR=3.258	GT:AD:DP:GQ:PGT:PID:PL	1/1:0,4:4:12:1|1:160977_C_A:168,12,0	0/0:.:10:1
NW_004772071.1	161061	.	C	T	42.22	PASS	AC=2;AF=0.5;AN=4;DP=5;ExcessHet=3.0103;FS=0.000;MLEAC=3;MLEAF=0.750;MQ=60.00;QD=21.11;SOR=2.303	GT:AD:DP:GQ:PGT:PID:PL	0/0:3,0:3:0:.:.:0,0,14	1/1:0,2:2:6:1|1:161061_C_T:69,6,0
NW_004772071.1	161070	.	C	A	78.67	PASS	AC=3;AF=0.75;AN=4;BaseQRankSum=0.00;ClippingRankSum=0.00;DP=4;ExcessHet=3.0103;FS=0.000;MLEAC=3;MLEAF=0.750;MQ=60.00;MQRankSum=0.00;QD=26.22;ReadPosRankSum=-9.670e-01;SOR=1.609	GT:AD:DP:GQ:PGT:PID:PL	0/1:1,2:3:15:.:.:38,0,15	1/1:0,1:1:6:1|1:161061_C_T:69,6,0
NW_004772071.1	161124	.	C	T	154.46	PASS	AC=3;AF=0.75;AN=4;BaseQRankSum=0.967;ClippingRankSum=0.00;DP=11;ExcessHet=3.0103;FS=0.000;MLEAC=4;MLEAF=1.00;MQ=60.00;MQRankSum=0.00;QD=14.04;ReadPosRankSum=0.887;SOR=2.494	GT:AD:DP:GQ:PL	1/1:1,7:8:14:141,14,0	0/1:1,2:3:1:39,0,1
NW_004772071.1	161152	.	C	T	216.46	PASS	AC=3;AF=0.75;AN=4;BaseQRankSum=1.38;ClippingRankSum=0.00;DP=14;ExcessHet=3.0103;FS=0.000;MLEAC=4;MLEAF=1.00;MQ=60.00;MQRankSum=0.00;QD=15.46;ReadPosRankSum=1.53;SOR=2.985	GT:AD:DP:GQ:PL	0/1:1,7:8:0:130,0,0	1/1:1,5:6:8:111,8,0
NW_004772071.1	161605	.	C	T	32.71	PASS	AC=2;AF=0.5;AN=4;DP=13;ExcessHet=3.0103;FS=0.000;MLEAC=2;MLEAF=1.00;MQ=51.96;QD=10.90;SOR=2.833	GT:AD:DP:GQ:PL	0/0:.:10:1	1/1:0,3:3:9:59,9,0
NW_004772071.1	161793	.	C	T	44.71	PASS	AC=2;AF=0.5;AN=4;DP=13;ExcessHet=3.0103;FS=0.000;MLEAC=2;MLEAF=1.00;MQ=51.96;QD=14.90;SOR=2.833	GT:AD:DP:GQ:PL	1/1:0,3:3:9:71,9,0	0/0:.:10:1
NW_004772071.1	162219	.	T	C	87.71	PASS	AC=2;AF=0.5;AN=4;DP=13;ExcessHet=3.0103;FS=0.000;MLEAC=2;MLEAF=1.00;MQ=60.00;QD=29.24;SOR=2.833	GT:AD:DP:GQ:PGT:PID:PL	1/1:0,3:3:9:1|1:162210_A_G:114,9,0	0/0:.:10:1
NW_004772071.1	162360	.	T	C	46.71	PASS	AC=2;AF=0.5;AN=4;DP=13;ExcessHet=3.0103;FS=0.000;MLEAC=2;MLEAF=1.00;MQ=51.96;QD=15.57;SOR=2.833	GT:AD:DP:GQ:PL	1/1:0,3:3:9:73,9,0	0/0:.:10:1
NW_004772071.1	162432	.	A	T	279.38	PASS	AC=3;AF=0.75;AN=4;BaseQRankSum=1.15;ClippingRankSum=0.00;DP=8;ExcessHet=3.0103;FS=0.000;MLEAC=3;MLEAF=0.750;MQ=60.00;MQRankSum=0.00;QD=34.92;ReadPosRankSum=1.15;SOR=2.833	GT:AD:DP:GQ:PGT:PID:PL	0/1:1,3:4:27:0|1:162432_A_T:123,0,27	1/1:0,4:4:15:1|1:162432_A_T:186,15,0
NW_004772071.1	162435	.	C	T	279.38	PASS	AC=3;AF=0.75;AN=4;BaseQRankSum=-1.150e+00;ClippingRankSum=0.00;DP=8;ExcessHet=3.0103;FS=0.000;MLEAC=3;MLEAF=0.750;MQ=60.00;MQRankSum=0.00;QD=34.92;ReadPosRankSum=1.15;SOR=2.833	GT:AD:DP:GQ:PGT:PID:PL	0/1:1,3:4:27:0|1:162432_A_T:123,0,27	1/1:0,4:4:15:1|1:162432_A_T:186,15,0
NW_004772071.1	162711	.	T	C	23.19	PASS	AC=2;AF=0.5;AN=4;DP=12;ExcessHet=3.0103;FS=0.000;MLEAC=2;MLEAF=1.00;MQ=60.00;QD=11.60;SOR=2.303	GT:AD:DP:GQ:PL	1/1:0,2:2:6:49,6,0	0/0:.:10:1
NW_004772071.1	162990	.	A	G	68.46	PASS	AC=2;AF=0.5;AN=4;DP=14;ExcessHet=3.0103;FS=0.000;MLEAC=2;MLEAF=1.00;MQ=60.00;QD=17.12;SOR=3.258	GT:AD:DP:GQ:PL	0/0:.:10:1	1/1:0,4:4:12:95,12,0
NW_004772071.1	163071	.	C	T	54.46	PASS	AC=2;AF=0.5;AN=4;DP=14;ExcessHet=3.0103;FS=0.000;MLEAC=2;MLEAF=1.00;MQ=60.00;QD=13.62;SOR=3.258	GT:AD:DP:GQ:PL	0/0:.:10:1	1/1:0,4:4:12:81,12,0
NW_004772071.1	163179	.	C	T	72.46	PASS	AC=2;AF=0.5;AN=4;DP=14;ExcessHet=3.0103;FS=0.000;MLEAC=2;MLEAF=1.00;MQ=48.99;QD=18.12;SOR=3.258	GT:AD:DP:GQ:PL	1/1:0,4:4:12:99,12,0	0/0:.:10:1
NW_004772071.1	167710	.	G	A	23.19	PASS	AC=2;AF=0.5;AN=4;DP=12;ExcessHet=3.0103;FS=0.000;MLEAC=2;MLEAF=1.00;MQ=48.99;QD=11.60;SOR=2.303	GT:AD:DP:GQ:PL	0/0:.:10:1	1/1:0,2:2:6:49,6,0
NW_004772071.1	167737	.	C	T	72.46	PASS	AC=2;AF=0.5;AN=4;DP=14;ExcessHet=3.0103;FS=0.000;MLEAC=2;MLEAF=1.00;MQ=60.00;QD=18.12;SOR=3.258	GT:AD:DP:GQ:PL	0/0:.:10:1	1/1:0,4:4:12:99,12,0
NW_004772071.1	167896	.	C	T	24.88	PASS	AC=1;AF=0.25;AN=4;BaseQRankSum=0.00;ClippingRankSum=0.00;DP=12;ExcessHet=3.0103;FS=0.000;MLEAC=2;MLEAF=0.500;MQ=60.00;MQRankSum=0.00;QD=3.11;ReadPosRankSum=1.29;SOR=0.368	GT:AD:DP:GQ:PL	0/1:5,3:8:51:51,0,89	0/0:4,0:4:0:0,0,43
NW_004772071.1	171455	.	A	T	20.21	PASS	AC=2;AF=0.5;AN=4;DP=12;ExcessHet=3.0103;FS=0.000;MLEAC=2;MLEAF=1.00;MQ=60.00;QD=10.11;SOR=0.693	GT:AD:DP:GQ:PL	0/0:.:10:1	1/1:0,2:2:6:46,6,0
NW_004772071.1	171713	.	TA	T	55.13	PASS	AC=2;AF=0.5;AN=4;DP=12;ExcessHet=3.0103;FS=0.000;MLEAC=2;MLEAF=1.00;MQ=48.99;QD=27.57;SOR=2.303	GT:AD:DP:GQ:PGT:PID:PL	0/0:.:10:1	1/1:0,2:2:6:1|1:171713_TA_T:90,6,0
NW_004772071.1	171715	.	T	C	64.17	PASS	AC=2;AF=0.5;AN=4;DP=12;ExcessHet=3.0103;FS=0.000;MLEAC=2;MLEAF=1.00;MQ=48.99;QD=32.08;SOR=2.303	GT:AD:DP:GQ:PGT:PID:PL	0/0:.:10:1	1/1:0,2:2:6:1|1:171713_TA_T:90,6,0
NW_004772071.1	171807	.	A	G	41.71	PASS	AC=2;AF=0.5;AN=4;DP=13;ExcessHet=3.0103;FS=0.000;MLEAC=2;MLEAF=1.00;MQ=51.96;QD=13.90;SOR=2.833	GT:AD:DP:GQ:PL	1/1:0,3:3:9:68,9,0	0/0:.:10:1
NW_004772071.1	221101	.	G	A	21.20	PASS	AC=2;AF=0.5;AN=4;DP=12;ExcessHet=3.0103;FS=0.000;MLEAC=2;MLEAF=1.00;MQ=48.99;QD=10.60;SOR=2.303	GT:AD:DP:GQ:PL	1/1:0,2:2:6:47,6,0	0/0:.:10:1
NW_004772071.1	221116	.	G	A	21.20	PASS	AC=2;AF=0.5;AN=4;DP=12;ExcessHet=3.0103;FS=0.000;MLEAC=2;MLEAF=1.00;MQ=48.99;QD=10.60;SOR=2.303	GT:AD:DP:GQ:PL	1/1:0,2:2:6:47,6,0	0/0:.:10:1
NW_004772071.1	245342	.	A	T	20	PASS	AC=2;AF=0.5;AN=4;DP=11;ExcessHet=3.0103;FS=0.000;MLEAC=2;MLEAF=1.00;MQ=60.00;QD=20.00;SOR=1.609	GT:AD:DP:GQ:PGT:PID:PL	0/0:.:10:1	1/1:0,1:1:3:1|1:245342_A_T:45,3,0
NW_004772071.1	245353	.	G	A	45.17	PASS	AC=2;AF=0.5;AN=4;DP=12;ExcessHet=3.0103;FS=0.000;MLEAC=2;MLEAF=1.00;MQ=60.00;QD=22.59;SOR=2.303	GT:AD:DP:GQ:PGT:PID:PL	0/0:.:10:1	1/1:0,2:2:6:1|1:245342_A_T:71,6,0
NW_004772071.1	245390	.	A	G	21.20	PASS	AC=2;AF=0.5;AN=4;DP=12;ExcessHet=3.0103;FS=0.000;MLEAC=2;MLEAF=1.00;MQ=60.00;QD=10.60;SOR=2.303	GT:AD:DP:GQ:PL	0/0:.:10:1	1/1:0,2:2:6:47,6,0
NW_004772071.1	252044	.	T	G	20.65	PASS	AC=1;AF=0.25;AN=4;BaseQRankSum=-1.150e+00;ClippingRankSum=0.00;DP=10;ExcessHet=3.0103;FS=0.000;MLEAC=1;MLEAF=0.250;MQ=60.00;MQRankSum=0.00;QD=5.16;ReadPosRankSum=1.15;SOR=1.609	GT:AD:DP:GQ:PGT:PID:PL	0/1:1,3:4:13:0|1:252044_T_G:50,0,13	0/0:6,0:6:12:.:.:0,12,180
NW_004772071.1	262180	.	T	A	180.37	PASS	AC=3;AF=0.75;AN=4;BaseQRankSum=-1.242e+00;ClippingRankSum=0.00;DP=13;ExcessHet=3.0103;FS=0.000;MLEAC=3;MLEAF=0.750;MQ=60.00;MQRankSum=0.00;QD=13.87;ReadPosRankSum=1.24;SOR=2.833	GT:AD:DP:GQ:PL	1/1:0,5:5:15:118,15,0	0/1:2,6:8:30:92,0,30
NW_004772071.1	262257	.	G	A	106.28	PASS	AC=3;AF=0.75;AN=4;BaseQRankSum=1.28;ClippingRankSum=0.00;DP=7;ExcessHet=3.0103;FS=0.000;MLEAC=3;MLEAF=0.750;MQ=60.00;MQRankSum=0.00;QD=15.18;ReadPosRankSum=-2.530e-01;SOR=2.584	GT:AD:DP:GQ:PL	1/1:0,2:2:6:49,6,0	0/1:1,4:5:9:85,0,9
NW_004772071.1	262776	.	G	A	127.63	PASS	AC=3;AF=0.75;AN=4;BaseQRankSum=0.00;ClippingRankSum=0.00;DP=8;ExcessHet=3.0103;FS=0.000;MLEAC=3;MLEAF=0.750;MQ=60.00;MQRankSum=0.00;QD=15.95;ReadPosRankSum=0.00;SOR=2.833	GT:AD:DP:GQ:PL	0/1:1,2:3:15:38,0,15	1/1:0,5:5:15:119,15,0
NW_004772071.1	263915	.	A	G	20.58	PASS	AC=1;AF=0.25;AN=4;BaseQRankSum=0.00;ClippingRankSum=0.00;DP=16;ExcessHet=3.0103;FS=0.000;MLEAC=1;MLEAF=0.250;MQ=60.00;MQRankSum=0.00;QD=2.94;ReadPosRankSum=-7.920e-01;SOR=0.495	GT:AD:DP:GQ:PL	0/1:4,3:7:50:50,0,74	0/0:9,0:9:12:0,12,173
NW_004772071.1	264029	.	G	A	21.40	PASS	AC=1;AF=0.25;AN=4;BaseQRankSum=0.792;ClippingRankSum=0.00;DP=12;ExcessHet=3.0103;FS=0.000;MLEAC=1;MLEAF=0.250;MQ=60.00;MQRankSum=0.00;QD=3.06;ReadPosRankSum=0.00;SOR=0.495	GT:AD:DP:GQ:PL	0/1:4,3:7:51:51,0,74	0/0:5,0:5:15:0,15,108
NW_004772071.1	264461	.	C	T	63.32	PASS	AC=1;AF=0.25;AN=4;BaseQRankSum=-2.369e+00;ClippingRankSum=0.00;DP=16;ExcessHet=3.0103;FS=0.000;MLEAC=2;MLEAF=0.500;MQ=60.00;MQRankSum=0.00;QD=7.92;ReadPosRankSum=2.37;SOR=1.179	GT:AD:DP:GQ:PL	0/1:3,5:8:51:90,0,51	0/0:8,0:8:1:0,1,139
NW_004772071.1	264719	.	G	C	27.22	PASS	AC=1;AF=0.25;AN=4;BaseQRankSum=-6.740e-01;ClippingRankSum=0.00;DP=17;ExcessHet=3.0103;FS=0.000;MLEAC=1;MLEAF=0.250;MQ=60.00;MQRankSum=0.00;QD=3.40;ReadPosRankSum=-4.440e-01;SOR=0.693	GT:AD:DP:GQ:PL	0/1:4,4:8:57:57,0,71	0/0:9,0:9:24:0,24,360
NW_004772071.1	264773	.	C	T	21.31	PASS	AC=1;AF=0.25;AN=4;BaseQRankSum=1.47;ClippingRankSum=0.00;DP=14;ExcessHet=3.0103;FS=0.000;MLEAC=1;MLEAF=0.250;MQ=60.00;MQRankSum=0.00;QD=3.04;ReadPosRankSum=-1.465e+00;SOR=0.495	GT:AD:DP:GQ:PL	0/1:4,3:7:51:51,0,70	0/0:7,0:7:18:0,18,270
NW_004772071.1	264935	.	T	C	57.87	PASS	AC=1;AF=0.25;AN=4;BaseQRankSum=2.46;ClippingRankSum=0.00;DP=24;ExcessHet=3.9794;FS=0.000;MLEAC=2;MLEAF=0.500;MQ=60.00;MQRankSum=0.00;QD=4.82;ReadPosRankSum=0.911;SOR=0.446	GT:AD:DP:GQ:PL	0/1:7,5:12:84:84,0,102	0/0:12,0:12:0:0,0,181
NW_004772071.1	264972	.	G	A	75.28	PASS	AC=1;AF=0.25;AN=4;BaseQRankSum=0.431;ClippingRankSum=0.00;DP=22;ExcessHet=3.0103;FS=0.000;MLEAC=1;MLEAF=0.250;MQ=60.00;MQRankSum=0.00;QD=8.36;ReadPosRankSum=-6.010e-01;SOR=0.283	GT:AD:DP:GQ:PGT:PID:PL	0/1:6,3:9:99:0|1:264972_G_A:105,0,250	0/0:13,0:13:18:.:.:0,18,251
NW_004772071.1	264974	.	A	T	75.41	PASS	AC=1;AF=0.25;AN=4;BaseQRankSum=1.73;ClippingRankSum=0.00;DP=22;ExcessHet=3.0103;FS=0.000;MLEAC=1;MLEAF=0.250;MQ=60.00;MQRankSum=0.00;QD=8.38;ReadPosRankSum=-7.320e-01;SOR=0.283	GT:AD:DP:GQ:PGT:PID:PL	0/1:6,3:9:99:0|1:264972_G_A:105,0,250	0/0:13,0:13:14:.:.:0,14,260
NW_004772071.1	265148	.	A	T	54.86	PASS	AC=1;AF=0.25;AN=4;BaseQRankSum=0.00;ClippingRankSum=0.00;DP=12;ExcessHet=3.0103;FS=0.000;MLEAC=1;MLEAF=0.250;MQ=60.00;MQRankSum=0.00;QD=6.86;ReadPosRankSum=1.03;SOR=0.368	GT:AD:DP:GQ:PGT:PID:PL	0/1:5,3:8:84:0|1:265139_C_T:84,0,198	0/0:4,0:4:9:.:.:0,9,135
NW_004772071.1	265182	.	A	T	29.89	PASS	AC=1;AF=0.25;AN=4;BaseQRankSum=1.96;ClippingRankSum=0.00;DP=9;ExcessHet=3.0103;FS=0.000;MLEAC=2;MLEAF=0.500;MQ=60.00;MQRankSum=0.00;QD=4.98;ReadPosRankSum=-6.740e-01;SOR=0.693	GT:AD:DP:GQ:PL	0/1:3,3:6:53:56,0,53	0/0:3,0:3:0:0,0,19
NW_004772071.1	265988	.	C	T	47.19	PASS	AC=1;AF=0.25;AN=4;BaseQRankSum=-5.820e-01;ClippingRankSum=0.00;DP=27;ExcessHet=3.0103;FS=0.000;MLEAC=1;MLEAF=0.250;MQ=60.00;MQRankSum=0.00;QD=3.37;ReadPosRankSum=0.322;SOR=0.307	GT:AD:DP:GQ:PL	0/1:9,5:14:77:77,0,168	0/0:13,0:13:33:0,33,495
NW_004772071.1	266066	.	G	A	29.90	PASS	AC=1;AF=0.25;AN=4;BaseQRankSum=0.674;ClippingRankSum=0.00;DP=11;ExcessHet=3.0103;FS=0.000;MLEAC=2;MLEAF=0.500;MQ=60.00;MQRankSum=0.00;QD=5.98;ReadPosRankSum=1.65;SOR=1.022	GT:AD:DP:GQ:PL	0/0:6,0:6:0:0,0,47	0/1:2,3:5:19:56,0,19
NW_004772071.1	266174	.	A	G	28.87	PASS	AC=1;AF=0.25;AN=4;BaseQRankSum=-1.940e-01;ClippingRankSum=0.00;DP=27;ExcessHet=3.9794;FS=0.000;MLEAC=2;MLEAF=0.500;MQ=60.00;MQRankSum=0.00;QD=2.22;ReadPosRankSum=-1.361e+00;SOR=0.223	GT:AD:DP:GQ:PL	0/0:14,0:14:0:0,0,193	0/1:9,4:13:55:55,0,161
NW_004772071.1	269571	.	G	A	38.20	PASS	AC=1;AF=0.25;AN=4;BaseQRankSum=3.68;ClippingRankSum=0.00;DP=36;ExcessHet=3.0103;FS=0.000;MLEAC=1;MLEAF=0.250;MQ=60.00;MQRankSum=0.00;QD=2.01;ReadPosRankSum=-1.500e-01;SOR=0.148	GT:AD:DP:GQ:PL	0/1:14,5:19:68:68,0,259	0/0:17,0:17:26:0,26,354
NW_004772071.1	274805	.	T	C	21.20	PASS	AC=2;AF=0.5;AN=4;DP=12;ExcessHet=3.0103;FS=0.000;MLEAC=2;MLEAF=1.00;MQ=60.00;QD=10.60;SOR=2.303	GT:AD:DP:GQ:PL	0/0:.:10:1	1/1:0,2:2:6:47,6,0
NW_004772071.1	280816	.	G	C	401.84	PASS	AC=3;AF=0.75;AN=4;BaseQRankSum=-2.907e+00;ClippingRankSum=0.00;DP=31;ExcessHet=3.0103;FS=0.000;MLEAC=3;MLEAF=0.750;MQ=60.00;MQRankSum=0.00;QD=12.96;ReadPosRankSum=2.02;SOR=2.376	GT:AD:DP:GQ:PL	0/1:5,9:14:81:162,0,81	1/1:2,15:17:2:267,2,0
NW_004772071.1	280848	.	T	G	351.47	PASS	AC=3;AF=0.75;AN=4;BaseQRankSum=3.62;ClippingRankSum=0.00;DP=22;ExcessHet=3.0103;FS=0.000;MLEAC=3;MLEAF=0.750;MQ=60.00;MQRankSum=0.00;QD=15.98;ReadPosRankSum=-1.451e+00;SOR=2.737	GT:AD:DP:GQ:PL	0/1:3,7:10:38:143,0,38	1/1:1,11:12:13:238,13,0
NW_004772071.1	281599	.	A	C	20	PASS	AC=2;AF=0.5;AN=4;DP=11;ExcessHet=3.0103;FS=0.000;MLEAC=2;MLEAF=1.00;MQ=60.00;QD=20.00;SOR=1.609	GT:AD:DP:GQ:PGT:PID:PL	0/0:.:10:1	1/1:0,1:1:3:1|1:281599_A_C:45,3,0
NW_004772071.1	281623	.	AG	A	40.13	PASS	AC=2;AF=0.5;AN=4;DP=12;ExcessHet=3.0103;FS=0.000;MLEAC=2;MLEAF=1.00;MQ=37.95;QD=20.07;SOR=2.303	GT:AD:DP:GQ:PGT:PID:PL	0/0:.:10:1	1/1:0,2:2:6:1|1:281599_A_C:75,6,0
NW_004772071.1	281653	.	C	A	46.71	PASS	AC=2;AF=0.5;AN=4;DP=13;ExcessHet=3.0103;FS=0.000;MLEAC=2;MLEAF=1.00;MQ=51.96;QD=15.57;SOR=2.833	GT:AD:DP:GQ:PL	0/0:.:10:1	1/1:0,3:3:9:73,9,0
NW_004772071.1	281730	.	A	T	87.71	PASS	AC=2;AF=0.5;AN=4;DP=13;ExcessHet=3.0103;FS=0.000;MLEAC=2;MLEAF=1.00;MQ=42.43;QD=29.24;SOR=2.833	GT:AD:DP:GQ:PGT:PID:PL	0/0:.:10:1	1/1:0,3:3:9:1|1:281730_A_T:114,9,0
NW_004772071.1	281749	.	G	A	64.17	PASS	AC=2;AF=0.5;AN=4;DP=12;ExcessHet=3.0103;FS=0.000;MLEAC=2;MLEAF=1.00;MQ=37.95;QD=32.08;SOR=2.303	GT:AD:DP:GQ:PGT:PID:PL	0/0:.:10:1	1/1:0,2:2:6:1|1:281730_A_T:90,6,0
NW_004772071.1	281933	.	A	T	482.21	PASS	AC=3;AF=0.75;AN=4;BaseQRankSum=-7.650e-01;ClippingRankSum=0.00;DP=30;ExcessHet=3.0103;FS=0.000;MLEAC=3;MLEAF=0.750;MQ=60.72;MQRankSum=0.00;QD=16.07;ReadPosRankSum=1.44;SOR=2.621	GT:AD:DP:GQ:PL	0/1:4,5:9:73:97,0,73	1/1:2,19:21:7:414,7,0
NW_004772071.1	366828	.	T	C	64.17	PASS	AC=2;AF=0.5;AN=4;DP=12;ExcessHet=3.0103;FS=0.000;MLEAC=2;MLEAF=1.00;MQ=60.00;QD=32.08;SOR=0.693	GT:AD:DP:GQ:PGT:PID:PL	0/0:.:10:1	1/1:0,2:2:6:1|1:366828_T_C:90,6,0
NW_004772071.1	366831	.	G	A	64.17	PASS	AC=2;AF=0.5;AN=4;DP=12;ExcessHet=3.0103;FS=0.000;MLEAC=2;MLEAF=1.00;MQ=60.00;QD=32.08;SOR=0.693	GT:AD:DP:GQ:PGT:PID:PL	0/0:.:10:1	1/1:0,2:2:6:1|1:366828_T_C:90,6,0
NW_004772071.1	374555	.	T	A	171.21	PASS	AC=2;AF=0.5;AN=4;DP=18;ExcessHet=3.0103;FS=0.000;MLEAC=2;MLEAF=1.00;MQ=56.57;QD=21.40;SOR=4.407	GT:AD:DP:GQ:PL	0/0:.:10:1	1/1:0,8:8:24:198,24,0
NW_004772071.1	386604	.	T	G	21.20	PASS	AC=2;AF=0.5;AN=4;DP=12;ExcessHet=3.0103;FS=0.000;MLEAC=2;MLEAF=1.00;MQ=60.00;QD=10.60;SOR=2.303	GT:AD:DP:GQ:PL	1/1:0,2:2:6:47,6,0	0/0:.:10:1
NW_004772071.1	397831	.	G	T	325.20	PASS	AC=2;AF=0.5;AN=4;DP=24;ExcessHet=3.0103;FS=0.000;MLEAC=2;MLEAF=1.00;MQ=60.00;QD=23.23;SOR=5.421	GT:AD:DP:GQ:PL	1/1:0,14:14:42:352,42,0	0/0:.:10:1
NW_004772071.1	458859	.	TACATACAA	T	35.13	PASS	AC=2;AF=0.5;AN=4;DP=12;ExcessHet=3.0103;FS=0.000;MLEAC=2;MLEAF=1.00;MQ=65.19;QD=17.57;SOR=2.303	GT:AD:DP:GQ:PL	1/1:0,2:2:6:70,6,0	0/0:.:10:1
NW_004772071.1	460289	.	C	A	23.19	PASS	AC=2;AF=0.5;AN=4;DP=12;ExcessHet=3.0103;FS=0.000;MLEAC=2;MLEAF=1.00;MQ=48.99;QD=11.60;SOR=2.303	GT:AD:DP:GQ:PL	0/0:.:10:1	1/1:0,2:2:6:49,6,0
NW_004772071.1	465237	.	A	G	41.71	PASS	AC=2;AF=0.5;AN=4;DP=13;ExcessHet=3.0103;FS=0.000;MLEAC=2;MLEAF=1.00;MQ=51.96;QD=13.90;SOR=2.833	GT:AD:DP:GQ:PL	1/1:0,3:3:9:68,9,0	0/0:.:10:1
NW_004772071.1	486266	.	T	A	32.71	PASS	AC=2;AF=0.5;AN=4;DP=13;ExcessHet=3.0103;FS=0.000;MLEAC=2;MLEAF=1.00;MQ=60.00;QD=10.90;SOR=2.833	GT:AD:DP:GQ:PL	1/1:0,3:3:9:59,9,0	0/0:.:10:1
NW_004772071.1	486489	.	C	G	26.21	PASS	AC=1;AF=0.25;AN=4;BaseQRankSum=0.00;ClippingRankSum=0.00;DP=16;ExcessHet=3.0103;FS=10.000;MLEAC=1;MLEAF=0.500;MQ=60.00;MQRankSum=0.00;QD=4.37;ReadPosRankSum=0.598;SOR=2.776	GT:AD:DP:GQ:PL	0/1:3,3:6:53:53,0,53	0/0:.:10:1
NW_004772071.1	526516	.	T	G	32.55	PASS	AC=1;AF=0.25;AN=4;BaseQRankSum=-3.190e-01;ClippingRankSum=0.00;DP=5;ExcessHet=3.0103;FS=0.000;MLEAC=1;MLEAF=0.250;MQ=60.00;MQRankSum=0.00;QD=8.14;ReadPosRankSum=-3.190e-01;SOR=1.609	GT:AD:DP:GQ:PL	0/1:1,3:4:13:60,0,13	0/0:1,0:1:3:0,3,19
NW_004772071.1	551600	.	A	C	43.71	PASS	AC=2;AF=0.5;AN=4;DP=13;ExcessHet=3.0103;FS=0.000;MLEAC=2;MLEAF=1.00;MQ=51.96;QD=14.57;SOR=2.833	GT:AD:DP:GQ:PL	0/0:.:10:1	1/1:0,3:3:9:70,9,0
NW_004772071.1	566980	.	G	A	41.71	PASS	AC=2;AF=0.5;AN=4;DP=13;ExcessHet=3.0103;FS=0.000;MLEAC=2;MLEAF=1.00;MQ=60.00;QD=13.90;SOR=2.833	GT:AD:DP:GQ:PL	0/0:.:10:1	1/1:0,3:3:9:68,9,0
NW_004772071.1	567092	.	A	G	41.71	PASS	AC=2;AF=0.5;AN=4;DP=13;ExcessHet=3.0103;FS=0.000;MLEAC=2;MLEAF=1.00;MQ=51.96;QD=13.90;SOR=2.833	GT:AD:DP:GQ:PL	0/0:.:10:1	1/1:0,3:3:9:68,9,0
NW_004772071.1	567742	.	G	T	96.71	PASS	AC=2;AF=0.5;AN=4;DP=13;ExcessHet=3.0103;FS=0.000;MLEAC=2;MLEAF=1.00;MQ=60.00;QD=32.24;SOR=2.833	GT:AD:DP:GQ:PGT:PID:PL	0/0:.:10:1	1/1:0,3:3:9:1|1:567742_G_T:123,9,0
NW_004772071.1	567749	.	A	T	96.71	PASS	AC=2;AF=0.5;AN=4;DP=13;ExcessHet=3.0103;FS=0.000;MLEAC=2;MLEAF=1.00;MQ=60.00;QD=32.24;SOR=2.833	GT:AD:DP:GQ:PGT:PID:PL	0/0:.:10:1	1/1:0,3:3:9:1|1:567742_G_T:123,9,0
NW_004772071.1	627324	.	C	T	23.19	PASS	AC=2;AF=0.5;AN=4;DP=12;ExcessHet=3.0103;FS=0.000;MLEAC=2;MLEAF=1.00;MQ=60.00;QD=11.60;SOR=2.303	GT:AD:DP:GQ:PL	0/0:.:10:1	1/1:0,2:2:6:49,6,0
NW_004772071.1	674436	.	C	T	23.19	PASS	AC=2;AF=0.5;AN=4;DP=12;ExcessHet=3.0103;FS=0.000;MLEAC=2;MLEAF=1.00;MQ=60.00;QD=11.60;SOR=2.303	GT:AD:DP:GQ:PL	1/1:0,2:2:6:49,6,0	0/0:.:10:1
NW_004772071.1	701369	.	T	C	165.54	PASS	AC=3;AF=0.75;AN=4;BaseQRankSum=-9.670e-01;ClippingRankSum=0.00;DP=7;ExcessHet=3.0103;FS=0.000;MLEAC=3;MLEAF=0.750;MQ=60.00;MQRankSum=0.00;QD=23.65;ReadPosRankSum=0.00;SOR=2.584	GT:AD:DP:GQ:PGT:PID:PL	1/1:0,4:4:12:1|1:701369_T_C:126,12,0	0/1:1,2:3:40:0|1:701369_T_C:69,0,40
NW_004772071.1	701389	.	T	C	160.44	PASS	AC=3;AF=0.75;AN=4;BaseQRankSum=-1.282e+00;ClippingRankSum=0.00;DP=7;ExcessHet=3.0103;FS=0.000;MLEAC=3;MLEAF=0.750;MQ=60.00;MQRankSum=0.00;QD=22.92;ReadPosRankSum=0.842;SOR=2.584	GT:AD:DP:GQ:PGT:PID:PL	1/1:0,2:2:6:1|1:701369_T_C:78,6,0	0/1:1,4:5:34:0|1:701369_T_C:111,0,34
NW_004772071.1	701470	.	T	TC	58.67	PASS	AC=2;AF=0.5;AN=4;DP=11;ExcessHet=3.0103;FS=0.000;MLEAC=2;MLEAF=1.00;MQ=70.00;QD=31.81;SOR=1.609	GT:AD:DP:GQ:PGT:PID:PL	1/1:0,1:1:9:1|1:701470_T_TC:94,9,0	0/0:.:10:1
NW_004772071.1	701474	.	C	T	67.71	PASS	AC=2;AF=0.5;AN=4;DP=13;ExcessHet=3.0103;FS=0.000;MLEAC=2;MLEAF=1.00;MQ=55.00;QD=22.57;SOR=2.833	GT:AD:DP:GQ:PGT:PID:PL	1/1:0,3:3:9:1|1:701470_T_TC:94,9,0	0/0:.:10:1
NW_004772071.1	734247	.	C	A	108.71	PASS	AC=2;AF=0.5;AN=4;DP=13;ExcessHet=3.0103;FS=0.000;MLEAC=2;MLEAF=1.00;MQ=51.96;QD=34.78;SOR=2.833	GT:AD:DP:GQ:PGT:PID:PL	1/1:0,3:3:9:1|1:734247_C_A:135,9,0	0/0:.:10:1
NW_004772071.1	734250	.	G	A	108.71	PASS	AC=2;AF=0.5;AN=4;DP=13;ExcessHet=3.0103;FS=0.000;MLEAC=2;MLEAF=1.00;MQ=51.96;QD=29.62;SOR=2.833	GT:AD:DP:GQ:PGT:PID:PL	1/1:0,3:3:9:1|1:734247_C_A:135,9,0	0/0:.:10:1
NW_004772071.1	734284	.	G	A	30.72	PASS	AC=2;AF=0.5;AN=4;DP=13;ExcessHet=3.0103;FS=0.000;MLEAC=2;MLEAF=1.00;MQ=60.00;QD=10.24;SOR=2.833	GT:AD:DP:GQ:PL	1/1:0,3:3:9:57,9,0	0/0:.:10:1
NW_004772071.1	735800	.	C	A	600.86	PASS	AC=3;AF=0.75;AN=4;BaseQRankSum=0.125;ClippingRankSum=0.00;DP=37;ExcessHet=3.0103;FS=0.000;MLEAC=3;MLEAF=0.750;MQ=60.00;MQRankSum=0.00;QD=16.24;ReadPosRankSum=0.00;SOR=3.442	GT:AD:DP:GQ:PL	0/1:3,15:18:82:274,0,82	1/1:2,17:19:9:356,9,0
NW_004772071.1	735883	.	T	C	388.71	PASS	AC=3;AF=0.75;AN=4;BaseQRankSum=0.00;ClippingRankSum=0.00;DP=30;ExcessHet=3.0103;FS=0.000;MLEAC=3;MLEAF=0.750;MQ=60.00;MQRankSum=0.00;QD=12.96;ReadPosRankSum=0.644;SOR=2.303	GT:AD:DP:GQ:PL	0/1:5,7:12:83:130,0,83	1/1:2,16:18:5:287,5,0
NW_004772071.1	735959	.	G	A	641.71	PASS	AC=3;AF=0.75;AN=4;BaseQRankSum=-1.470e-01;ClippingRankSum=0.00;DP=37;ExcessHet=3.0103;FS=0.000;MLEAC=3;MLEAF=0.750;MQ=60.00;MQRankSum=0.00;QD=17.34;ReadPosRankSum=0.646;SOR=3.855	GT:AD:DP:GQ:PL	0/1:2,10:12:12:187,0,12	1/1:2,23:25:27:484,27,0
NW_004772071.1	736186	.	G	A	1020.57	PASS	AC=3;AF=0.75;AN=4;BaseQRankSum=4.25;ClippingRankSum=0.00;DP=28;ExcessHet=3.0103;FS=0.000;MLEAC=3;MLEAF=0.750;MQ=60.00;MQRankSum=0.00;QD=30.45;ReadPosRankSum=1.41;SOR=4.407	GT:AD:DP:GQ:PGT:PID:PL	0/1:1,10:11:16:0|1:736186_G_A:397,0,16	1/1:1,16:17:3:1|1:736186_G_A:651,3,0
NW_004772071.1	736192	.	A	G	1020.57	PASS	AC=3;AF=0.75;AN=4;BaseQRankSum=-1.260e-01;ClippingRankSum=0.00;DP=26;ExcessHet=3.0103;FS=0.000;MLEAC=3;MLEAF=0.750;MQ=60.00;MQRankSum=0.00;QD=31.31;ReadPosRankSum=0.674;SOR=4.255	GT:AD:DP:GQ:PGT:PID:PL	0/1:1,9:10:16:0|1:736186_G_A:397,0,16	1/1:1,15:16:3:1|1:736186_G_A:651,3,0
NW_004772071.1	736290	.	C	G	44.02	PASS	AC=1;AF=0.25;AN=4;BaseQRankSum=1.00;ClippingRankSum=0.00;DP=28;ExcessHet=3.0103;FS=0.000;MLEAC=1;MLEAF=0.250;MQ=60.00;MQRankSum=0.00;QD=3.67;ReadPosRankSum=2.12;SOR=0.446	GT:AD:DP:GQ:PL	0/1:7,5:12:73:73,0,136	0/0:16,0:16:8:0,8,298
NW_004772071.1	736315	.	G	A	50.87	PASS	AC=1;AF=0.25;AN=4;BaseQRankSum=-9.670e-01;ClippingRankSum=0.00;DP=17;ExcessHet=3.9794;FS=0.000;MLEAC=2;MLEAF=0.500;MQ=60.00;MQRankSum=0.00;QD=8.48;ReadPosRankSum=1.83;SOR=1.329	GT:AD:DP:GQ:PL	0/1:2,4:6:35:77,0,35	0/0:11,0:11:0:0,0,161
NW_004772071.1	736624	.	G	A	406.20	PASS	AC=3;AF=0.75;AN=4;BaseQRankSum=0.128;ClippingRankSum=0.00;DP=23;ExcessHet=3.0103;FS=0.000;MLEAC=3;MLEAF=0.750;MQ=60.00;MQRankSum=0.00;QD=17.66;ReadPosRankSum=1.02;SOR=3.352	GT:AD:DP:GQ:PL	0/1:3,11:14:93:230,0,93	1/1:0,9:9:27:206,27,0
NW_004772071.1	736746	.	A	G	1497.19	PASS	AC=3;AF=0.75;AN=4;BaseQRankSum=-1.078e+00;ClippingRankSum=0.00;DP=43;ExcessHet=3.0103;FS=0.000;MLEAC=3;MLEAF=0.750;MQ=60.00;MQRankSum=0.00;QD=34.82;ReadPosRankSum=1.95;SOR=3.109	GT:AD:DP:GQ:PGT:PID:PL	0/1:7,11:18:99:0|1:736746_A_G:449,0,255	1/1:0,25:25:78:1|1:736746_A_G:1078,78,0
NW_004772071.1	736749	.	A	C	1497.19	PASS	AC=3;AF=0.75;AN=4;BaseQRankSum=-4.192e+00;ClippingRankSum=0.00;DP=44;ExcessHet=3.0103;FS=0.000;MLEAC=3;MLEAF=0.750;MQ=60.00;MQRankSum=0.00;QD=34.03;ReadPosRankSum=1.40;SOR=3.160	GT:AD:DP:GQ:PGT:PID:PL	0/1:7,12:19:99:0|1:736746_A_G:449,0,255	1/1:0,25:25:78:1|1:736746_A_G:1078,78,0
NW_004772071.1	736875	.	A	G	652.36	PASS	AC=3;AF=0.75;AN=4;BaseQRankSum=2.09;ClippingRankSum=0.00;DP=35;ExcessHet=3.0103;FS=0.000;MLEAC=3;MLEAF=0.750;MQ=60.00;MQRankSum=0.00;QD=18.64;ReadPosRankSum=1.57;SOR=3.737	GT:AD:DP:GQ:PL	0/1:3,11:14:17:231,0,17	1/1:1,20:21:37:451,37,0
NW_004772071.1	737064	.	G	T	839.19	PASS	AC=3;AF=0.75;AN=4;BaseQRankSum=2.57;ClippingRankSum=0.00;DP=45;ExcessHet=3.0103;FS=0.000;MLEAC=3;MLEAF=0.750;MQ=60.00;MQRankSum=0.00;QD=18.65;ReadPosRankSum=-6.820e-01;SOR=3.865	GT:AD:DP:GQ:PL	0/1:5,17:22:53:348,0,53	1/1:0,23:23:68:521,68,0
NW_004772071.1	737097	.	C	T	1105.19	PASS	AC=3;AF=0.75;AN=4;BaseQRankSum=3.34;ClippingRankSum=0.00;DP=43;ExcessHet=3.0103;FS=0.000;MLEAC=3;MLEAF=0.750;MQ=60.00;MQRankSum=0.00;QD=25.70;ReadPosRankSum=0.106;SOR=3.417	GT:AD:DP:GQ:PGT:PID:PL	0/1:6,13:19:99:0|1:737097_C_T:354,0,127	1/1:0,24:24:72:1|1:737097_C_T:781,72,0
NW_004772071.1	737106	.	G	A	992.19	PASS	AC=3;AF=0.75;AN=4;BaseQRankSum=0.849;ClippingRankSum=0.00;DP=35;ExcessHet=3.0103;FS=0.000;MLEAC=3;MLEAF=0.750;MQ=60.00;MQRankSum=0.00;QD=28.35;ReadPosRankSum=-5.660e-01;SOR=3.321	GT:AD:DP:GQ:PGT:PID:PL	0/1:5,10:15:99:0|1:737097_C_T:314,0,113	1/1:0,20:20:63:1|1:737097_C_T:708,63,0
NW_004772071.1	739326	.	A	T	541.19	PASS	AC=3;AF=0.75;AN=4;BaseQRankSum=3.27;ClippingRankSum=0.00;DP=29;ExcessHet=3.0103;FS=0.000;MLEAC=3;MLEAF=0.750;MQ=60.00;MQRankSum=0.00;QD=18.66;ReadPosRankSum=0.856;SOR=3.334	GT:AD:DP:GQ:PL	0/1:4,11:15:99:226,0,135	1/1:0,14:14:42:345,42,0
NW_004772071.1	739737	.	C	G	86.87	PASS	AC=1;AF=0.25;AN=4;BaseQRankSum=2.28;ClippingRankSum=0.00;DP=57;ExcessHet=3.9794;FS=0.000;MLEAC=2;MLEAF=0.500;MQ=60.00;MQRankSum=0.00;QD=3.10;ReadPosRankSum=0.573;SOR=0.169	GT:AD:DP:GQ:PL	0/1:20,8:28:99:113,0,390	0/0:29,0:29:0:0,0,499
NW_004772071.1	739948	.	C	T	562.30	PASS	AC=3;AF=0.75;AN=4;BaseQRankSum=1.35;ClippingRankSum=0.00;DP=39;ExcessHet=3.0103;FS=0.000;MLEAC=3;MLEAF=0.750;MQ=60.00;MQRankSum=0.00;QD=14.42;ReadPosRankSum=2.18;SOR=2.613	GT:AD:DP:GQ:PL	0/1:6,16:22:89:285,0,89	1/1:2,15:17:17:307,17,0
NW_004772071.1	740530	.	A	G	137.19	PASS	AC=1;AF=0.25;AN=4;BaseQRankSum=-4.716e+00;ClippingRankSum=0.00;DP=65;ExcessHet=3.0103;FS=0.000;MLEAC=1;MLEAF=0.250;MQ=60.00;MQRankSum=0.00;QD=4.03;ReadPosRankSum=0.947;SOR=0.078	GT:AD:DP:GQ:PGT:PID:PL	0/0:31,0:31:43:.:.:0,43,670	0/1:27,7:34:99:0|1:740530_A_G:167,0,977
NW_004772071.1	740544	.	G	A	128.19	PASS	AC=1;AF=0.25;AN=4;BaseQRankSum=3.34;ClippingRankSum=0.00;DP=68;ExcessHet=3.0103;FS=0.000;MLEAC=1;MLEAF=0.250;MQ=60.00;MQRankSum=0.00;QD=3.56;ReadPosRankSum=0.481;SOR=0.069	GT:AD:DP:GQ:PGT:PID:PL	0/0:32,0:32:46:.:.:0,46,680	0/1:29,7:36:99:0|1:740530_A_G:158,0,1047
NW_004772071.1	743433	.	CT	C	40.23	PASS	AC=2;AF=0.5;AN=4;DP=5;ExcessHet=3.0103;FS=0.000;MLEAC=3;MLEAF=0.750;MQ=60.00;QD=20.11;SOR=2.303	GT:AD:DP:GQ:PGT:PID:PL	0/0:3,0:3:0:.:.:0,0,13	1/1:0,2:2:6:1|1:743433_CT_C:76,6,0
NW_004772071.1	743447	.	T	A	37.87	PASS	AC=1;AF=0.25;AN=4;BaseQRankSum=-1.383e+00;ClippingRankSum=0.00;DP=9;ExcessHet=3.0103;FS=0.000;MLEAC=2;MLEAF=0.500;MQ=60.00;MQRankSum=0.00;QD=9.47;ReadPosRankSum=1.38;SOR=0.693	GT:AD:DP:GQ:PGT:PID:PL	0/0:5,0:5:0:.:.:0,0,70	0/1:2,2:4:37:0|1:743433_CT_C:64,0,37
NW_004772071.1	744191	.	CTCA	C	49.37	PASS	AC=2;AF=0.5;AN=4;BaseQRankSum=-9.670e-01;ClippingRankSum=0.00;DP=6;ExcessHet=3.0103;FS=0.000;MLEAC=2;MLEAF=0.500;MQ=60.00;MQRankSum=0.00;QD=16.46;ReadPosRankSum=0.967;SOR=1.179	GT:AD:DP:GQ:PL	0/0:3,0:3:0:0,0,13	1/1:1,2:3:1:83,1,0
NW_004772071.1	744263	.	G	A	21.32	PASS	AC=2;AF=0.5;AN=4;DP=3;ExcessHet=0.7918;FS=0.000;MLEAC=3;MLEAF=0.750;MQ=60.00;QD=10.66;SOR=0.693	GT:AD:DP:GQ:PL	1/1:0,2:2:6:50,6,0	0/0:1,0:1:3:0,3,18
NW_004772071.1	754719	.	A	T	21.20	PASS	AC=2;AF=0.5;AN=4;DP=12;ExcessHet=3.0103;FS=0.000;MLEAC=2;MLEAF=1.00;MQ=60.00;QD=10.60;SOR=2.303	GT:AD:DP:GQ:PL	0/0:.:10:1	1/1:0,2:2:6:47,6,0
NW_004772071.1	754778	.	A	T	108.71	PASS	AC=2;AF=0.5;AN=4;DP=13;ExcessHet=3.0103;FS=0.000;MLEAC=2;MLEAF=1.00;MQ=51.96;QD=30.68;SOR=2.833	GT:AD:DP:GQ:PGT:PID:PL	0/0:.:10:1	1/1:0,3:3:9:1|1:754778_A_T:135,9,0
NW_004772071.1	754782	.	A	C	108.71	PASS	AC=2;AF=0.5;AN=4;DP=13;ExcessHet=3.0103;FS=0.000;MLEAC=2;MLEAF=1.00;MQ=51.96;QD=36.59;SOR=2.833	GT:AD:DP:GQ:PGT:PID:PL	0/0:.:10:1	1/1:0,3:3:9:1|1:754778_A_T:135,9,0
NW_004772071.1	765227	.	G	C	45.71	PASS	AC=2;AF=0.5;AN=4;DP=13;ExcessHet=3.0103;FS=0.000;MLEAC=2;MLEAF=1.00;MQ=51.96;QD=15.24;SOR=2.833	GT:AD:DP:GQ:PL	0/0:.:10:1	1/1:0,3:3:9:72,9,0
NW_004772071.1	782376	.	G	A	33.19	PASS	AC=1;AF=0.25;AN=4;BaseQRankSum=0.549;ClippingRankSum=0.00;DP=28;ExcessHet=3.0103;FS=0.000;MLEAC=1;MLEAF=0.250;MQ=60.00;MQRankSum=0.00;QD=3.69;ReadPosRankSum=0.812;SOR=0.132	GT:AD:DP:GQ:PGT:PID:PL	0/1:7,2:9:63:0|1:782376_G_A:63,0,224	0/0:19,0:19:45:.:.:0,45,675
NW_004772071.1	782395	.	A	C	45.20	PASS	AC=1;AF=0.25;AN=4;BaseQRankSum=0.00;ClippingRankSum=0.00;DP=16;ExcessHet=3.0103;FS=0.000;MLEAC=1;MLEAF=0.500;MQ=60.00;MQRankSum=0.00;QD=7.53;ReadPosRankSum=0.00;SOR=0.307	GT:AD:DP:GQ:PGT:PID:PL	0/1:4,2:6:72:0|1:782376_G_A:72,0,162	0/0:.:10:1
NW_004772071.1	783003	.	T	C	1038.19	PASS	AC=3;AF=0.75;AN=4;BaseQRankSum=3.53;ClippingRankSum=0.00;DP=53;ExcessHet=3.0103;FS=0.000;MLEAC=3;MLEAF=0.750;MQ=60.00;MQRankSum=0.00;QD=19.59;ReadPosRankSum=-2.970e-01;SOR=4.215	GT:AD:DP:GQ:PL	0/1:4,14:18:38:278,0,38	1/1:1,34:35:94:790,94,0
NW_004772071.1	783291	.	G	A	1342.19	PASS	AC=3;AF=0.75;AN=4;BaseQRankSum=-6.150e-01;ClippingRankSum=0.00;DP=65;ExcessHet=3.0103;FS=0.000;MLEAC=3;MLEAF=0.750;MQ=60.00;MQRankSum=0.00;QD=20.65;ReadPosRankSum=-7.120e-01;SOR=5.042	GT:AD:DP:GQ:PL	0/1:4,17:21:32:326,0,32	1/1:0,44:44:99:1046,132,0
NW_004772071.1	783361	.	C	T	745.73	PASS	AC=3;AF=0.75;AN=4;BaseQRankSum=-3.900e+00;ClippingRankSum=0.00;DP=48;ExcessHet=3.0103;FS=0.000;MLEAC=3;MLEAF=0.750;MQ=60.00;MQRankSum=0.00;QD=15.54;ReadPosRankSum=-4.550e-01;SOR=3.080	GT:AD:DP:GQ:PL	0/1:5,16:21:56:301,0,56	1/1:3,24:27:10:474,10,0
NW_004772071.1	786680	.	G	A	72.46	PASS	AC=2;AF=0.5;AN=4;DP=14;ExcessHet=3.0103;FS=0.000;MLEAC=2;MLEAF=1.00;MQ=60.00;QD=18.12;SOR=3.258	GT:AD:DP:GQ:PL	0/0:.:10:1	1/1:0,4:4:12:99,12,0
NW_004772071.1	786691	.	C	T	72.46	PASS	AC=2;AF=0.5;AN=4;DP=14;ExcessHet=3.0103;FS=0.000;MLEAC=2;MLEAF=1.00;MQ=60.00;QD=18.12;SOR=3.258	GT:AD:DP:GQ:PL	0/0:.:10:1	1/1:0,4:4:12:99,12,0
NW_004772071.1	797991	.	T	C	23.97	PASS	AC=2;AF=0.5;AN=4;DP=5;ExcessHet=0.7918;FS=0.000;MLEAC=2;MLEAF=0.500;MQ=60.00;QD=7.99;SOR=2.833	GT:AD:DP:GQ:PL	1/1:0,3:3:9:55,9,0	0/0:2,0:2:6:0,6,45
NW_004772071.1	798662	.	CT	C	66.17	PASS	AC=1;AF=0.25;AN=4;BaseQRankSum=-3.850e-01;ClippingRankSum=0.00;DP=23;ExcessHet=3.0103;FS=0.000;MLEAC=1;MLEAF=0.250;MQ=60.00;MQRankSum=0.00;QD=6.62;ReadPosRankSum=1.24;SOR=0.223	GT:AD:DP:GQ:PGT:PID:PL	0/1:7,3:10:99:0|1:798662_CT_C:105,0,292	0/0:13,0:13:24:.:.:0,24,360
NW_004772071.1	798671	.	G	C	69.19	PASS	AC=1;AF=0.25;AN=4;BaseQRankSum=-1.660e+00;ClippingRankSum=0.00;DP=23;ExcessHet=3.0103;FS=0.000;MLEAC=1;MLEAF=0.250;MQ=60.00;MQRankSum=0.00;QD=6.29;ReadPosRankSum=1.08;SOR=0.180	GT:AD:DP:GQ:PGT:PID:PL	0/1:8,3:11:99:0|1:798662_CT_C:99,0,337	0/0:12,0:12:30:.:.:0,30,450
NW_004772071.1	809538	.	G	T	243.26	PASS	AC=2;AF=0.5;AN=4;DP=16;ExcessHet=3.0103;FS=0.000;MLEAC=2;MLEAF=1.00;MQ=51.96;QD=31.75;SOR=3.912	GT:AD:DP:GQ:PGT:PID:PL	1/1:0,6:6:18:1|1:809538_G_T:270,18,0	0/0:.:10:1
NW_004772071.1	809539	.	G	A	243.26	PASS	AC=2;AF=0.5;AN=4;DP=16;ExcessHet=3.0103;FS=0.000;MLEAC=2;MLEAF=1.00;MQ=51.96;QD=32.32;SOR=3.912	GT:AD:DP:GQ:PGT:PID:PL	1/1:0,6:6:18:1|1:809538_G_T:270,18,0	0/0:.:10:1
NW_004772071.1	809575	.	G	A	86.71	PASS	AC=2;AF=0.5;AN=4;DP=13;ExcessHet=3.0103;FS=0.000;MLEAC=2;MLEAF=1.00;MQ=60.00;QD=28.90;SOR=2.833	GT:AD:DP:GQ:PGT:PID:PL	1/1:0,3:3:9:1|1:809575_G_A:113,9,0	0/0:.:10:1
NW_004772071.1	809579	.	A	T	86.71	PASS	AC=2;AF=0.5;AN=4;DP=13;ExcessHet=3.0103;FS=0.000;MLEAC=2;MLEAF=1.00;MQ=60.00;QD=28.90;SOR=2.833	GT:AD:DP:GQ:PGT:PID:PL	1/1:0,3:3:9:1|1:809575_G_A:113,9,0	0/0:.:10:1
NW_004772071.1	850763	.	T	C	507.41	PASS	AC=3;AF=0.75;AN=4;BaseQRankSum=-2.111e+00;ClippingRankSum=0.00;DP=23;ExcessHet=3.0103;FS=0.000;MLEAC=3;MLEAF=0.750;MQ=60.00;MQRankSum=0.00;QD=22.06;ReadPosRankSum=1.74;SOR=2.833	GT:AD:DP:GQ:PGT:PID:PL	0/1:3,9:12:80:.:.:143,0,80	1/1:1,10:11:14:1|1:850739_G_A:394,14,0
NW_004772071.1	850816	.	T	TC	99.67	PASS	AC=2;AF=0.5;AN=4;DP=13;ExcessHet=3.0103;FS=0.000;MLEAC=2;MLEAF=1.00;MQ=66.83;QD=33.22;SOR=2.833	GT:AD:DP:GQ:PGT:PID:PL	0/0:.:10:1	1/1:0,3:3:9:1|1:850816_T_TC:135,9,0
NW_004772071.1	850827	.	C	T	108.71	PASS	AC=2;AF=0.5;AN=4;DP=13;ExcessHet=3.0103;FS=0.000;MLEAC=2;MLEAF=1.00;MQ=66.83;QD=31.73;SOR=2.833	GT:AD:DP:GQ:PGT:PID:PL	0/0:.:10:1	1/1:0,3:3:9:1|1:850816_T_TC:135,9,0
NW_004772071.1	851101	.	G	A	23.19	PASS	AC=2;AF=0.5;AN=4;DP=12;ExcessHet=3.0103;FS=0.000;MLEAC=2;MLEAF=1.00;MQ=60.00;QD=11.60;SOR=2.303	GT:AD:DP:GQ:PL	1/1:0,2:2:6:49,6,0	0/0:.:10:1
NW_004772071.1	851644	.	G	A	529.20	PASS	AC=1;AF=0.25;AN=4;DP=12;ExcessHet=3.0103;FS=0.000;MLEAC=1;MLEAF=0.500;MQ=60.00;QD=28.13;SOR=2.303	GT:AD:DP:GQ:PGT:PID:PL	0/0:.:10:1	0/1:0,2:2:99:0|1:851636_T_A:556,0,232
NW_004772071.1	854732	.	C	T	179.87	PASS	AC=1;AF=0.25;AN=4;BaseQRankSum=5.35;ClippingRankSum=0.00;DP=89;ExcessHet=3.9794;FS=0.000;MLEAC=2;MLEAF=0.500;MQ=60.00;MQRankSum=0.00;QD=4.61;ReadPosRankSum=0.860;SOR=0.238	GT:AD:DP:GQ:PL	0/1:26,13:39:99:206,0,453	0/0:50,0:50:0:0,0,797
NW_004772071.1	854933	.	TAA	T	31.13	PASS	AC=2;AF=0.5;AN=4;DP=12;ExcessHet=3.0103;FS=0.000;MLEAC=2;MLEAF=1.00;MQ=51.96;QD=15.57;SOR=2.303	GT:AD:DP:GQ:PL	0/0:.:10:1	1/1:0,2:2:6:66,6,0
NW_004772071.1	854979	.	T	C	68.46	PASS	AC=2;AF=0.5;AN=4;DP=14;ExcessHet=3.0103;FS=0.000;MLEAC=2;MLEAF=1.00;MQ=60.00;QD=17.12;SOR=3.258	GT:AD:DP:GQ:PL	0/0:.:10:1	1/1:0,4:4:12:95,12,0
NW_004772071.1	859104	.	A	ACG	53.13	PASS	AC=2;AF=0.5;AN=4;DP=12;ExcessHet=3.0103;FS=0.000;MLEAC=2;MLEAF=1.00;MQ=57.15;QD=26.57;SOR=2.303	GT:AD:DP:GQ:PL	1/1:0,2:2:6:88,6,0	0/0:.:10:1
NW_004772071.1	860286	.	CAAAAA	C	172.61	PASS	AC=1;AF=0.25;AN=4;BaseQRankSum=-2.100e-01;ClippingRankSum=0.00;DP=16;ExcessHet=3.0103;FS=0.000;MLEAC=1;MLEAF=0.500;MQ=60.00;MQRankSum=0.00;QD=28.77;ReadPosRankSum=1.38;SOR=2.303	GT:AD:DP:GQ:PL	0/1:1,5:6:4:207,0,4	0/0:.:10:1
NW_004772071.1	860326	.	CATT	C	254.41	PASS	AC=1;AF=0.25;AN=4;BaseQRankSum=-1.534e+00;ClippingRankSum=0.00;DP=9;ExcessHet=3.0103;FS=0.000;MLEAC=1;MLEAF=0.250;MQ=60.00;MQRankSum=0.00;QD=31.80;ReadPosRankSum=-4.890e-01;SOR=2.833	GT:AD:DP:GQ:PL	0/1:1,7:8:21:291,0,21	0/0:1,0:1:3:0,3,21
NW_004772071.1	860417	.	A	C	200.06	PASS	AC=3;AF=0.75;AN=4;BaseQRankSum=-1.645e+00;ClippingRankSum=0.00;DP=18;ExcessHet=3.0103;FS=0.000;MLEAC=3;MLEAF=0.750;MQ=60.00;MQRankSum=0.00;QD=11.11;ReadPosRankSum=0.319;SOR=2.833	GT:AD:DP:GQ:PL	0/1:2,6:8:24:100,0,24	1/1:1,9:10:4:128,4,0
NW_004772071.1	861658	.	C	T	243.02	PASS	AC=3;AF=0.75;AN=4;BaseQRankSum=-1.282e+00;ClippingRankSum=0.00;DP=22;ExcessHet=3.0103;FS=0.000;MLEAC=3;MLEAF=0.750;MQ=60.00;MQRankSum=0.00;QD=11.05;ReadPosRankSum=0.792;SOR=0.412	GT:AD:DP:GQ:PL	1/1:1,10:11:8:179,8,0	0/1:5,6:11:86:93,0,86
NW_004772071.1	861932	.	A	G	68.46	PASS	AC=2;AF=0.5;AN=4;DP=14;ExcessHet=3.0103;FS=0.000;MLEAC=2;MLEAF=1.00;MQ=33.28;QD=17.12;SOR=3.258	GT:AD:DP:GQ:PL	0/0:.:10:1	1/1:0,4:4:12:95,12,0
NW_004772071.1	862385	.	C	A	92.33	PASS	AC=2;AF=0.5;AN=4;DP=15;ExcessHet=3.0103;FS=0.000;MLEAC=2;MLEAF=1.00;MQ=60.00;QD=18.47;SOR=3.611	GT:AD:DP:GQ:PL	1/1:0,5:5:15:119,15,0	0/0:.:10:1
NW_004772071.1	867566	.	T	A	20	PASS	AC=2;AF=0.5;AN=4;DP=11;ExcessHet=3.0103;FS=0.000;MLEAC=2;MLEAF=1.00;MQ=48.99;QD=20.00;SOR=1.609	GT:AD:DP:GQ:PGT:PID:PL	0/0:.:10:1	1/1:0,1:1:3:1|1:867566_T_A:45,3,0
NW_004772071.1	868242	.	T	C	97.19	PASS	AC=1;AF=0.25;AN=4;BaseQRankSum=-1.258e+00;ClippingRankSum=0.00;DP=48;ExcessHet=3.0103;FS=0.000;MLEAC=1;MLEAF=0.250;MQ=60.00;MQRankSum=0.00;QD=3.35;ReadPosRankSum=-1.534e+00;SOR=0.114	GT:AD:DP:GQ:PGT:PID:PL	0/1:22,7:29:99:0|1:868222_C_T:127,0,695	0/0:19,0:19:54:.:.:0,54,810
NW_004772071.1	868410	.	C	A	822.28	PASS	AC=3;AF=0.75;AN=4;BaseQRankSum=4.95;ClippingRankSum=0.00;DP=47;ExcessHet=3.0103;FS=0.000;MLEAC=3;MLEAF=0.750;MQ=60.00;MQRankSum=0.00;QD=17.50;ReadPosRankSum=0.00;SOR=3.306	GT:AD:DP:GQ:PL	0/1:5,20:25:44:420,0,44	1/1:2,20:22:18:432,18,0
NW_004772071.1	871811	.	A	G	942.52	PASS	AC=3;AF=0.75;AN=4;BaseQRankSum=-2.448e+00;ClippingRankSum=0.00;DP=53;ExcessHet=3.0103;FS=0.000;MLEAC=3;MLEAF=0.750;MQ=60.00;MQRankSum=0.00;QD=17.78;ReadPosRankSum=0.435;SOR=4.215	GT:AD:DP:GQ:PL	0/1:4,25:29:14:494,0,14	1/1:1,23:24:46:478,46,0
NW_004772071.1	872132	.	C	T	43.17	PASS	AC=2;AF=0.5;AN=4;DP=12;ExcessHet=3.0103;FS=0.000;MLEAC=2;MLEAF=1.00;MQ=55.55;QD=21.59;SOR=2.303	GT:AD:DP:GQ:PL	0/0:.:10:1	1/1:0,2:2:6:69,6,0
NW_004772071.1	872447	.	A	AT	48.67	PASS	AC=2;AF=0.5;AN=4;DP=13;ExcessHet=3.0103;FS=0.000;MLEAC=2;MLEAF=1.00;MQ=66.83;QD=16.22;SOR=2.833	GT:AD:DP:GQ:PL	1/1:0,3:3:9:84,9,0	0/0:.:10:1
NW_004772071.1	873391	.	G	GCCAAA	45.16	PASS	AC=1;AF=0.25;AN=4;BaseQRankSum=0.00;ClippingRankSum=0.00;DP=13;ExcessHet=3.0103;FS=0.000;MLEAC=1;MLEAF=0.500;MQ=66.83;MQRankSum=0.967;QD=15.05;ReadPosRankSum=0.967;SOR=1.179	GT:AD:DP:GQ:PL	0/1:1,2:3:53:81,0,53	0/0:.:10:1
NW_004772071.1	882246	.	A	T	77.33	PASS	AC=2;AF=0.5;AN=4;DP=15;ExcessHet=3.0103;FS=0.000;MLEAC=2;MLEAF=1.00;MQ=54.77;QD=15.47;SOR=3.611	GT:AD:DP:GQ:PL	1/1:0,5:5:15:104,15,0	0/0:.:10:1
NW_004772071.1	882895	.	C	T	913.43	PASS	AC=3;AF=0.75;AN=4;BaseQRankSum=-3.535e+00;ClippingRankSum=0.00;DP=58;ExcessHet=3.0103;FS=0.000;MLEAC=3;MLEAF=0.750;MQ=60.00;MQRankSum=0.00;QD=15.75;ReadPosRankSum=2.30;SOR=2.165	GT:AD:DP:GQ:PL	0/1:5,28:33:26:524,0,26	1/1:3,22:25:3:417,3,0
NW_004772071.1	884728	.	T	C	1222.19	PASS	AC=3;AF=0.75;AN=4;BaseQRankSum=-1.218e+00;ClippingRankSum=0.00;DP=74;ExcessHet=3.0103;FS=0.000;MLEAC=3;MLEAF=0.750;MQ=60.00;MQRankSum=0.00;QD=16.52;ReadPosRankSum=1.75;SOR=3.383	GT:AD:DP:GQ:PL	0/1:8,27:35:93:488,0,93	1/1:3,36:39:57:764,57,0
NW_004772071.1	886071	.	A	AC	1292.19	PASS	AC=3;AF=0.75;AN=4;BaseQRankSum=-2.468e+00;ClippingRankSum=0.00;DP=35;ExcessHet=3.0103;FS=0.000;MLEAC=2;MLEAF=0.500;MQ=63.90;MQRankSum=2.27;QD=33.29;ReadPosRankSum=1.43;SOR=4.863	GT:AD:DP:GQ:PL	1/1:0,17:19:23:755,23,0	0/1:2,12:16:85:535,0,85
NW_004772071.1	886889	.	A	G	198.33	PASS	AC=2;AF=0.5;AN=4;DP=15;ExcessHet=3.0103;FS=0.000;MLEAC=2;MLEAF=1.00;MQ=54.77;QD=33.14;SOR=3.611	GT:AD:DP:GQ:PGT:PID:PL	1/1:0,5:5:15:1|1:886889_A_G:225,15,0	0/0:.:10:1
NW_004772071.1	886899	.	C	G	222.26	PASS	AC=2;AF=0.5;AN=4;DP=16;ExcessHet=3.0103;FS=0.000;MLEAC=2;MLEAF=1.00;MQ=55.55;QD=26.97;SOR=3.912	GT:AD:DP:GQ:PGT:PID:PL	1/1:0,6:6:18:1|1:886889_A_G:249,18,0	0/0:.:10:1
NW_004772071.1	890208	.	C	G	21.20	PASS	AC=2;AF=0.5;AN=4;DP=12;ExcessHet=3.0103;FS=0.000;MLEAC=2;MLEAF=1.00;MQ=48.99;QD=10.60;SOR=2.303	GT:AD:DP:GQ:PL	0/0:.:10:1	1/1:0,2:2:6:47,6,0
NW_004772071.1	903609	.	T	C	21.20	PASS	AC=2;AF=0.5;AN=4;DP=12;ExcessHet=3.0103;FS=0.000;MLEAC=2;MLEAF=1.00;MQ=60.00;QD=10.60;SOR=2.303	GT:AD:DP:GQ:PL	1/1:0,2:2:6:47,6,0	0/0:.:10:1
NW_004772071.1	903624	.	C	T	21.20	PASS	AC=2;AF=0.5;AN=4;DP=12;ExcessHet=3.0103;FS=0.000;MLEAC=2;MLEAF=1.00;MQ=60.00;QD=10.60;SOR=2.303	GT:AD:DP:GQ:PL	1/1:0,2:2:6:47,6,0	0/0:.:10:1
NW_004772071.1	903930	.	G	A	64.17	PASS	AC=2;AF=0.5;AN=4;DP=12;ExcessHet=3.0103;FS=0.000;MLEAC=2;MLEAF=1.00;MQ=60.00;QD=32.08;SOR=2.303	GT:AD:DP:GQ:PGT:PID:PL	1/1:0,2:2:6:1|1:903930_G_A:90,6,0	0/0:.:10:1
NW_004772071.1	903933	.	A	G	64.17	PASS	AC=2;AF=0.5;AN=4;DP=12;ExcessHet=3.0103;FS=0.000;MLEAC=2;MLEAF=1.00;MQ=60.00;QD=32.08;SOR=2.303	GT:AD:DP:GQ:PGT:PID:PL	1/1:0,2:2:6:1|1:903930_G_A:90,6,0	0/0:.:10:1
NW_004772072.1	958	.	T	G	20	PASS	AC=2;AF=0.5;AN=4;DP=11;ExcessHet=3.0103;FS=0.000;MLEAC=2;MLEAF=1.00;MQ=60.00;QD=20.00;SOR=1.609	GT:AD:DP:GQ:PGT:PID:PL	1/1:0,1:1:3:1|1:958_T_G:45,3,0	0/0:.:10:1
NW_004772072.1	967	.	G	A	20	PASS	AC=2;AF=0.5;AN=4;DP=11;ExcessHet=3.0103;FS=0.000;MLEAC=2;MLEAF=1.00;MQ=60.00;QD=20.00;SOR=1.609	GT:AD:DP:GQ:PGT:PID:PL	1/1:0,1:1:3:1|1:958_T_G:45,3,0	0/0:.:10:1
NW_004772076.1	561	.	C	G	63.71	PASS	AC=2;AF=0.5;AN=4;DP=13;ExcessHet=3.0103;FS=0.000;MLEAC=2;MLEAF=1.00;MQ=60.00;QD=21.24;SOR=2.833	GT:AD:DP:GQ:PGT:PID:PL	0/0:.:10:1	1/1:0,3:3:9:1|1:540_C_A:90,9,0
NW_004772082.1	9318	.	T	C	23.19	PASS	AC=2;AF=0.5;AN=4;DP=12;ExcessHet=3.0103;FS=0.000;MLEAC=2;MLEAF=1.00;MQ=60.00;QD=11.60;SOR=2.303	GT:AD:DP:GQ:PL	1/1:0,2:2:6:49,6,0	0/0:.:10:1
NW_004772082.1	23426	.	A	G	108.71	PASS	AC=2;AF=0.5;AN=4;DP=13;ExcessHet=3.0103;FS=0.000;MLEAC=2;MLEAF=1.00;MQ=66.83;QD=26.26;SOR=2.833	GT:AD:DP:GQ:PGT:PID:PL	0/0:.:10:1	1/1:0,3:3:9:1|1:23426_A_G:135,9,0
NW_004772082.1	23442	.	TTA	T	99.67	PASS	AC=2;AF=0.5;AN=4;DP=13;ExcessHet=3.0103;FS=0.000;MLEAC=2;MLEAF=1.00;MQ=66.83;QD=33.22;SOR=2.833	GT:AD:DP:GQ:PGT:PID:PL	0/0:.:10:1	1/1:0,3:3:9:1|1:23426_A_G:135,9,0
NW_004772082.1	23887	.	T	C	201.25	PASS	AC=3;AF=0.75;AN=4;BaseQRankSum=1.83;ClippingRankSum=0.00;DP=13;ExcessHet=3.0103;FS=0.000;MLEAC=3;MLEAF=0.750;MQ=60.00;MQRankSum=0.00;QD=15.48;ReadPosRankSum=0.431;SOR=2.833	GT:AD:DP:GQ:PL	0/1:2,4:6:27:79,0,27	1/1:0,7:7:21:152,21,0
NW_004772082.1	30544	.	A	T	67.71	PASS	AC=2;AF=0.5;AN=4;DP=13;ExcessHet=3.0103;FS=0.000;MLEAC=2;MLEAF=1.00;MQ=60.00;QD=22.57;SOR=2.833	GT:AD:DP:GQ:PL	0/0:.:10:1	1/1:0,3:3:9:94,9,0
NW_004772082.1	30573	.	A	T	47.71	PASS	AC=2;AF=0.5;AN=4;DP=13;ExcessHet=3.0103;FS=0.000;MLEAC=2;MLEAF=1.00;MQ=60.00;QD=15.90;SOR=2.833	GT:AD:DP:GQ:PL	0/0:.:10:1	1/1:0,3:3:9:74,9,0
NW_004772082.1	30734	.	G	A	64.17	PASS	AC=2;AF=0.5;AN=4;DP=12;ExcessHet=3.0103;FS=0.000;MLEAC=2;MLEAF=1.00;MQ=48.99;QD=32.08;SOR=2.303	GT:AD:DP:GQ:PGT:PID:PL	1/1:0,2:2:6:1|1:30734_G_A:90,6,0	0/0:.:10:1
NW_004772082.1	30736	.	C	CG	55.13	PASS	AC=2;AF=0.5;AN=4;DP=12;ExcessHet=3.0103;FS=0.000;MLEAC=2;MLEAF=1.00;MQ=48.99;QD=27.57;SOR=2.303	GT:AD:DP:GQ:PGT:PID:PL	1/1:0,2:2:6:1|1:30734_G_A:90,6,0	0/0:.:10:1
NW_004772082.1	30895	.	TCGACCGAG	T	55.13	PASS	AC=3;AF=0.75;AN=4;DP=2;ExcessHet=3.0103;FS=0.000;MLEAC=2;MLEAF=0.500;MQ=61.53;QD=27.57;SOR=2.303	GT:AD:DP:GQ:PL	1/1:0,2:2:6:90,6,0	0/1:0,0:0:0:1,0,0
NW_004772082.1	30962	.	C	T	23.19	PASS	AC=2;AF=0.5;AN=4;DP=12;ExcessHet=3.0103;FS=0.000;MLEAC=2;MLEAF=1.00;MQ=60.00;QD=11.60;SOR=2.303	GT:AD:DP:GQ:PL	0/0:.:10:1	1/1:0,2:2:6:49,6,0
NW_004772082.1	30974	.	A	G	21.20	PASS	AC=2;AF=0.5;AN=4;DP=12;ExcessHet=3.0103;FS=0.000;MLEAC=2;MLEAF=1.00;MQ=60.00;QD=10.60;SOR=2.303	GT:AD:DP:GQ:PL	0/0:.:10:1	1/1:0,2:2:6:47,6,0
NW_004772082.1	31029	.	C	A	43.71	PASS	AC=2;AF=0.5;AN=4;DP=13;ExcessHet=3.0103;FS=0.000;MLEAC=2;MLEAF=1.00;MQ=60.00;QD=14.57;SOR=2.833	GT:AD:DP:GQ:PL	0/0:.:10:1	1/1:0,3:3:9:70,9,0
NW_004772082.1	31292	.	G	C	20	PASS	AC=2;AF=0.5;AN=4;DP=11;ExcessHet=3.0103;FS=0.000;MLEAC=2;MLEAF=1.00;MQ=60.00;QD=20.00;SOR=1.609	GT:AD:DP:GQ:PGT:PID:PL	0/0:.:10:1	1/1:0,1:1:3:1|1:31292_G_C:45,3,0
NW_004772082.1	31302	.	G	A	20	PASS	AC=2;AF=0.5;AN=4;DP=11;ExcessHet=3.0103;FS=0.000;MLEAC=2;MLEAF=1.00;MQ=60.00;QD=20.00;SOR=1.609	GT:AD:DP:GQ:PGT:PID:PL	0/0:.:10:1	1/1:0,1:1:3:1|1:31292_G_C:45,3,0
NW_004772082.1	31921	.	T	C	400.44	PASS	AC=3;AF=0.75;AN=4;BaseQRankSum=-2.444e+00;ClippingRankSum=0.00;DP=32;ExcessHet=3.0103;FS=0.000;MLEAC=3;MLEAF=0.750;MQ=60.00;MQRankSum=0.00;QD=12.51;ReadPosRankSum=0.640;SOR=2.448	GT:AD:DP:GQ:PL	0/1:5,8:13:76:143,0,76	1/1:2,17:19:6:286,6,0
NW_004772082.1	31999	.	A	G	340.73	PASS	AC=3;AF=0.75;AN=4;BaseQRankSum=0.144;ClippingRankSum=0.00;DP=26;ExcessHet=3.0103;FS=0.000;MLEAC=3;MLEAF=0.750;MQ=60.00;MQRankSum=0.00;QD=13.10;ReadPosRankSum=1.70;SOR=1.981	GT:AD:DP:GQ:PL	0/1:5,6:11:76:96,0,76	1/1:2,13:15:10:274,10,0
NW_004772082.1	32150	.	T	C	51.46	PASS	AC=2;AF=0.5;AN=4;DP=14;ExcessHet=3.0103;FS=0.000;MLEAC=2;MLEAF=1.00;MQ=60.00;QD=12.87;SOR=3.258	GT:AD:DP:GQ:PL	0/0:.:10:1	1/1:0,4:4:12:78,12,0
NW_004772082.1	35063	.	G	T	21.20	PASS	AC=2;AF=0.5;AN=4;DP=12;ExcessHet=3.0103;FS=0.000;MLEAC=2;MLEAF=1.00;MQ=60.00;QD=10.60;SOR=2.303	GT:AD:DP:GQ:PL	1/1:0,2:2:6:47,6,0	0/0:.:10:1
NW_004772082.1	35198	.	G	C	42.71	PASS	AC=2;AF=0.5;AN=4;DP=13;ExcessHet=3.0103;FS=0.000;MLEAC=2;MLEAF=1.00;MQ=53.67;QD=14.24;SOR=1.179	GT:AD:DP:GQ:PL	0/0:.:10:1	1/1:0,3:3:9:69,9,0
NW_004772082.1	35556	.	G	C	30.19	PASS	AC=1;AF=0.25;AN=4;BaseQRankSum=-2.476e+00;ClippingRankSum=0.00;DP=33;ExcessHet=3.0103;FS=0.000;MLEAC=1;MLEAF=0.250;MQ=60.00;MQRankSum=0.00;QD=2.01;ReadPosRankSum=0.922;SOR=0.260	GT:AD:DP:GQ:PL	0/1:10,5:15:60:60,0,204	0/0:18,0:18:39:0,39,585
NW_004772082.1	35922	.	C	A	152.19	PASS	AC=1;AF=0.25;AN=4;BaseQRankSum=3.09;ClippingRankSum=0.00;DP=62;ExcessHet=3.0103;FS=0.000;MLEAC=1;MLEAF=0.250;MQ=86.26;MQRankSum=0.00;QD=5.07;ReadPosRankSum=0.560;SOR=0.075	GT:AD:DP:GQ:PL	0/1:19,11:30:99:182,0,712	0/0:30,2:32:45:0,45,1210
NW_004772082.1	39999	.	T	C	42.17	PASS	AC=2;AF=0.5;AN=4;DP=11;ExcessHet=3.0103;FS=0.000;MLEAC=2;MLEAF=1.00;MQ=60.00;QD=30.28;SOR=1.609	GT:AD:DP:GQ:PGT:PID:PL	1/1:0,1:1:6:1|1:39999_T_C:68,6,0	0/0:.:10:1
NW_004772082.1	40010	.	T	A	42.17	PASS	AC=2;AF=0.5;AN=4;DP=12;ExcessHet=3.0103;FS=0.000;MLEAC=2;MLEAF=1.00;MQ=48.99;QD=21.09;SOR=2.303	GT:AD:DP:GQ:PGT:PID:PL	1/1:0,2:2:6:1|1:39999_T_C:68,6,0	0/0:.:10:1
NW_004772082.1	44165	.	ATTTT	A	69.82	PASS	AC=1;AF=0.25;AN=4;BaseQRankSum=-9.670e-01;ClippingRankSum=0.00;DP=20;ExcessHet=3.0103;FS=0.000;MLEAC=1;MLEAF=0.500;MQ=60.00;MQRankSum=0.00;QD=6.98;ReadPosRankSum=1.04;SOR=0.105	GT:AD:DP:GQ:PL	0/0:.:10:1	0/1:8,2:10:60:60,0,218
NW_004772082.1	44657	.	A	T	71.46	PASS	AC=2;AF=0.5;AN=4;DP=14;ExcessHet=3.0103;FS=0.000;MLEAC=2;MLEAF=1.00;MQ=24.00;QD=17.87;SOR=3.258	GT:AD:DP:GQ:PL	0/0:.:10:1	1/1:0,4:4:12:98,12,0
NW_004772082.1	47000	.	G	GA	28.68	PASS	AC=2;AF=0.5;AN=4;DP=13;ExcessHet=3.0103;FS=0.000;MLEAC=2;MLEAF=1.00;MQ=64.48;QD=9.56;SOR=2.833	GT:AD:DP:GQ:PL	1/1:0,3:3:9:64,9,0	0/0:.:10:1
NW_004772082.1	48652	.	A	T	162.86	PASS	AC=3;AF=0.75;AN=4;BaseQRankSum=0.00;ClippingRankSum=0.00;DP=7;ExcessHet=3.0103;FS=0.000;MLEAC=3;MLEAF=0.750;MQ=60.00;MQRankSum=0.00;QD=23.27;ReadPosRankSum=-1.383e+00;SOR=1.609	GT:AD:DP:GQ:PGT:PID:PL	1/1:0,3:3:9:1|1:48652_A_T:135,9,0	0/1:2,2:4:57:0|1:48652_A_T:57,0,78
NW_004772082.1	48658	.	G	T	162.86	PASS	AC=3;AF=0.75;AN=4;BaseQRankSum=0.967;ClippingRankSum=0.00;DP=6;ExcessHet=3.0103;FS=0.000;MLEAC=3;MLEAF=0.750;MQ=60.00;MQRankSum=0.00;QD=28.25;ReadPosRankSum=-9.670e-01;SOR=1.329	GT:AD:DP:GQ:PGT:PID:PL	1/1:0,3:3:9:1|1:48652_A_T:135,9,0	0/1:2,1:3:57:0|1:48652_A_T:57,0,78
NW_004772082.1	54363	.	G	A	47.71	PASS	AC=2;AF=0.5;AN=4;DP=13;ExcessHet=3.0103;FS=0.000;MLEAC=2;MLEAF=1.00;MQ=60.00;QD=15.90;SOR=2.833	GT:AD:DP:GQ:PL	1/1:0,3:3:9:74,9,0	0/0:.:10:1
NW_004772082.1	54642	.	T	C	21.20	PASS	AC=2;AF=0.5;AN=4;DP=12;ExcessHet=3.0103;FS=0.000;MLEAC=2;MLEAF=1.00;MQ=60.00;QD=10.60;SOR=2.303	GT:AD:DP:GQ:PL	1/1:0,2:2:6:47,6,0	0/0:.:10:1
NW_004772082.1	54841	.	C	G	23.19	PASS	AC=2;AF=0.5;AN=4;DP=12;ExcessHet=3.0103;FS=0.000;MLEAC=2;MLEAF=1.00;MQ=60.00;QD=11.60;SOR=2.303	GT:AD:DP:GQ:PL	1/1:0,2:2:6:49,6,0	0/0:.:10:1
NW_004772082.1	54857	.	T	G	68.46	PASS	AC=2;AF=0.5;AN=4;DP=14;ExcessHet=3.0103;FS=0.000;MLEAC=2;MLEAF=1.00;MQ=60.00;QD=17.12;SOR=3.258	GT:AD:DP:GQ:PL	1/1:0,4:4:12:95,12,0	0/0:.:10:1
NW_004772082.1	55194	.	A	T	64.17	PASS	AC=2;AF=0.5;AN=4;DP=12;ExcessHet=3.0103;FS=0.000;MLEAC=2;MLEAF=1.00;MQ=60.00;QD=32.08;SOR=2.303	GT:AD:DP:GQ:PGT:PID:PL	1/1:0,2:2:6:1|1:55194_A_T:90,6,0	0/0:.:10:1
NW_004772082.1	55199	.	C	G	64.17	PASS	AC=2;AF=0.5;AN=4;DP=12;ExcessHet=3.0103;FS=0.000;MLEAC=2;MLEAF=1.00;MQ=60.00;QD=32.08;SOR=2.303	GT:AD:DP:GQ:PGT:PID:PL	1/1:0,2:2:6:1|1:55194_A_T:90,6,0	0/0:.:10:1
NW_004772082.1	55242	.	A	T	23.19	PASS	AC=2;AF=0.5;AN=4;DP=12;ExcessHet=3.0103;FS=0.000;MLEAC=2;MLEAF=1.00;MQ=60.00;QD=11.60;SOR=2.303	GT:AD:DP:GQ:PL	1/1:0,2:2:6:49,6,0	0/0:.:10:1
NW_004772082.1	55953	.	T	C	21.20	PASS	AC=2;AF=0.5;AN=4;DP=12;ExcessHet=3.0103;FS=0.000;MLEAC=2;MLEAF=1.00;MQ=60.00;QD=10.60;SOR=2.303	GT:AD:DP:GQ:PL	1/1:0,2:2:6:47,6,0	0/0:.:10:1
NW_004772082.1	58652	.	C	G	92.33	PASS	AC=2;AF=0.5;AN=4;DP=15;ExcessHet=3.0103;FS=0.000;MLEAC=2;MLEAF=1.00;MQ=54.77;QD=18.47;SOR=3.611	GT:AD:DP:GQ:PL	1/1:0,5:5:15:119,15,0	0/0:.:10:1
NW_004772082.1	58922	.	T	C	21.20	PASS	AC=2;AF=0.5;AN=4;DP=12;ExcessHet=3.0103;FS=0.000;MLEAC=2;MLEAF=1.00;MQ=42.43;QD=10.60;SOR=2.303	GT:AD:DP:GQ:PL	1/1:0,2:2:6:47,6,0	0/0:.:10:1
NW_004772082.1	59488	.	T	A	21.20	PASS	AC=2;AF=0.5;AN=4;DP=12;ExcessHet=3.0103;FS=0.000;MLEAC=2;MLEAF=1.00;MQ=60.00;QD=10.60;SOR=2.303	GT:AD:DP:GQ:PL	1/1:0,2:2:6:47,6,0	0/0:.:10:1
NW_004772082.1	61736	.	T	A	223.26	PASS	AC=2;AF=0.5;AN=4;DP=16;ExcessHet=3.0103;FS=0.000;MLEAC=2;MLEAF=1.00;MQ=51.96;QD=28.55;SOR=3.912	GT:AD:DP:GQ:PGT:PID:PL	0/0:.:10:1	1/1:0,6:6:18:1|1:61736_T_A:250,18,0
NW_004772082.1	61753	.	A	T	223.26	PASS	AC=2;AF=0.5;AN=4;DP=15;ExcessHet=3.0103;FS=0.000;MLEAC=2;MLEAF=1.00;MQ=47.43;QD=33.48;SOR=3.611	GT:AD:DP:GQ:PGT:PID:PL	0/0:.:10:1	1/1:0,5:5:18:1|1:61736_T_A:250,18,0
NW_004772082.1	62128	.	G	A	22.20	PASS	AC=2;AF=0.5;AN=4;DP=12;ExcessHet=3.0103;FS=0.000;MLEAC=2;MLEAF=1.00;MQ=60.00;QD=11.10;SOR=2.303	GT:AD:DP:GQ:PL	0/0:.:10:1	1/1:0,2:2:6:48,6,0
NW_004772082.1	62514	.	G	A	20	PASS	AC=2;AF=0.5;AN=4;DP=11;ExcessHet=3.0103;FS=0.000;MLEAC=2;MLEAF=1.00;MQ=60.00;QD=20.00;SOR=1.609	GT:AD:DP:GQ:PGT:PID:PL	0/0:.:10:1	1/1:0,1:1:3:1|1:62514_G_A:45,3,0
NW_004772082.1	62523	.	A	T	20	PASS	AC=2;AF=0.5;AN=4;DP=11;ExcessHet=3.0103;FS=0.000;MLEAC=2;MLEAF=1.00;MQ=60.00;QD=20.00;SOR=1.609	GT:AD:DP:GQ:PGT:PID:PL	0/0:.:10:1	1/1:0,1:1:3:1|1:62514_G_A:45,3,0
NW_004772082.1	64515	.	T	A	29.18	PASS	AC=2;AF=0.5;AN=4;DP=12;ExcessHet=3.0103;FS=0.000;MLEAC=2;MLEAF=1.00;MQ=60.00;QD=14.59;SOR=2.303	GT:AD:DP:GQ:PGT:PID:PL	0/0:.:10:1	1/1:0,2:2:6:1|1:64515_T_A:55,6,0
NW_004772082.1	64540	.	G	A	31.17	PASS	AC=2;AF=0.5;AN=4;DP=12;ExcessHet=3.0103;FS=0.000;MLEAC=2;MLEAF=1.00;MQ=48.99;QD=15.59;SOR=2.303	GT:AD:DP:GQ:PGT:PID:PL	0/0:.:10:1	1/1:0,2:2:6:1|1:64515_T_A:57,6,0
NW_004772082.1	64735	.	TAA	T	20.21	PASS	AC=1;AF=0.25;AN=4;BaseQRankSum=0.00;ClippingRankSum=0.00;DP=13;ExcessHet=3.0103;FS=0.000;MLEAC=1;MLEAF=0.500;MQ=39.28;MQRankSum=0.00;QD=6.74;ReadPosRankSum=0.967;SOR=1.179	GT:AD:DP:GQ:PL	0/0:.:10:1	0/1:1,2:3:28:56,0,28
NW_004772082.1	68459	.	T	A	79.87	PASS	AC=1;AF=0.25;AN=4;BaseQRankSum=-4.032e+00;ClippingRankSum=0.00;DP=38;ExcessHet=3.9794;FS=0.000;MLEAC=2;MLEAF=0.500;MQ=60.00;MQRankSum=0.00;QD=3.80;ReadPosRankSum=2.00;SOR=0.346	GT:AD:DP:GQ:PL	0/1:13,8:21:99:106,0,263	0/0:17,0:17:0:0,0,274
NW_004772082.1	68656	.	G	A	111.19	PASS	AC=1;AF=0.25;AN=4;BaseQRankSum=3.17;ClippingRankSum=0.00;DP=42;ExcessHet=3.0103;FS=0.000;MLEAC=1;MLEAF=0.250;MQ=60.00;MQRankSum=0.00;QD=5.85;ReadPosRankSum=0.974;SOR=0.446	GT:AD:DP:GQ:PL	0/1:11,8:19:99:141,0,161	0/0:23,0:23:44:0,44,474
NW_004772082.1	69212	.	T	G	137.71	PASS	AC=1;AF=0.25;AN=4;BaseQRankSum=-5.150e-01;ClippingRankSum=0.00;DP=36;ExcessHet=3.0103;FS=0.000;MLEAC=1;MLEAF=0.250;MQ=60.00;MQRankSum=0.00;QD=7.25;ReadPosRankSum=-1.182e+00;SOR=0.793	GT:AD:DP:GQ:PL	0/1:9,10:19:99:166,0,156	0/0:17,0:17:5:0,5,316
NW_004772082.1	69362	.	G	A	40.87	PASS	AC=1;AF=0.25;AN=4;BaseQRankSum=2.66;ClippingRankSum=0.00;DP=32;ExcessHet=3.9794;FS=0.000;MLEAC=2;MLEAF=0.500;MQ=60.00;MQRankSum=0.00;QD=2.15;ReadPosRankSum=-3.760e-01;SOR=0.148	GT:AD:DP:GQ:PL	0/0:13,0:13:0:0,0,170	0/1:14,5:19:67:67,0,273
NW_004772082.1	69404	.	A	G	104.37	PASS	AC=1;AF=0.25;AN=4;BaseQRankSum=4.06;ClippingRankSum=0.00;DP=32;ExcessHet=3.0103;FS=3.757;MLEAC=1;MLEAF=0.250;MQ=60.00;MQRankSum=0.00;QD=5.49;ReadPosRankSum=0.496;SOR=0.105	GT:AD:DP:GQ:PL	0/0:13,0:13:15:0,15,239	0/1:11,8:19:99:134,0,167
NW_004772082.1	69602	.	A	G	127.19	PASS	AC=1;AF=0.25;AN=4;BaseQRankSum=-1.776e+00;ClippingRankSum=0.00;DP=25;ExcessHet=3.0103;FS=0.000;MLEAC=1;MLEAF=0.250;MQ=60.00;MQRankSum=0.00;QD=11.56;ReadPosRankSum=0.605;SOR=0.551	GT:AD:DP:GQ:PGT:PID:PL	0/1:6,5:11:99:0|1:69602_A_G:157,0,202	0/0:14,0:14:30:.:.:0,30,450
NW_004772082.1	69605	.	C	T	127.19	PASS	AC=1;AF=0.25;AN=4;BaseQRankSum=0.00;ClippingRankSum=0.00;DP=25;ExcessHet=3.0103;FS=0.000;MLEAC=1;MLEAF=0.250;MQ=60.00;MQRankSum=0.00;QD=14.13;ReadPosRankSum=0.712;SOR=0.527	GT:AD:DP:GQ:PGT:PID:PL	0/1:5,4:9:99:0|1:69602_A_G:157,0,202	0/0:16,0:16:36:.:.:0,36,540
NW_004772082.1	69866	.	G	C	50.19	PASS	AC=1;AF=0.25;AN=4;BaseQRankSum=3.36;ClippingRankSum=0.00;DP=32;ExcessHet=3.0103;FS=0.000;MLEAC=1;MLEAF=0.250;MQ=60.00;MQRankSum=0.00;QD=3.86;ReadPosRankSum=0.879;SOR=0.368	GT:AD:DP:GQ:PL	0/1:8,5:13:80:80,0,130	0/0:19,0:19:33:0,33,391
NW_004772082.1	70121	.	A	T	83.87	PASS	AC=1;AF=0.25;AN=4;BaseQRankSum=0.00;ClippingRankSum=0.00;DP=15;ExcessHet=3.0103;FS=0.000;MLEAC=2;MLEAF=0.500;MQ=60.00;MQRankSum=0.00;QD=10.48;ReadPosRankSum=1.58;SOR=0.693	GT:AD:DP:GQ:PGT:PID:PL	0/1:4,4:8:99:0|1:70121_A_T:110,0,156	0/0:7,0:7:0:.:.:0,0,81
NW_004772082.1	70130	.	T	C	61.87	PASS	AC=1;AF=0.25;AN=4;BaseQRankSum=-1.068e+00;ClippingRankSum=0.00;DP=11;ExcessHet=3.0103;FS=0.000;MLEAC=2;MLEAF=0.500;MQ=60.00;MQRankSum=0.00;QD=8.84;ReadPosRankSum=2.19;SOR=0.495	GT:AD:DP:GQ:PGT:PID:PL	0/1:4,3:7:88:0|1:70121_A_T:88,0,159	0/0:4,0:4:0:.:.:0,0,47
NW_004772082.1	79787	.	G	A	44.19	PASS	AC=1;AF=0.25;AN=4;BaseQRankSum=2.95;ClippingRankSum=0.00;DP=44;ExcessHet=3.0103;FS=0.000;MLEAC=1;MLEAF=0.250;MQ=60.00;MQRankSum=0.00;QD=2.60;ReadPosRankSum=0.00;SOR=0.193	GT:AD:DP:GQ:PL	0/1:12,5:17:74:74,0,211	0/0:27,0:27:30:0,30,542
NW_004772082.1	79859	.	T	C	603.19	PASS	AC=1;AF=0.25;AN=4;BaseQRankSum=-5.312e+00;ClippingRankSum=0.00;DP=77;ExcessHet=3.0103;FS=0.000;MLEAC=1;MLEAF=0.250;MQ=60.00;MQRankSum=0.00;QD=16.30;ReadPosRankSum=1.47;SOR=0.458	GT:AD:DP:GQ:PGT:PID:PL	0/1:21,16:37:99:0|1:79859_T_C:633,0,831	0/0:40,0:40:73:.:.:0,73,896
NW_004772082.1	79863	.	C	A	600.19	PASS	AC=1;AF=0.25;AN=4;BaseQRankSum=4.33;ClippingRankSum=0.00;DP=77;ExcessHet=3.0103;FS=0.000;MLEAC=1;MLEAF=0.250;MQ=60.00;MQRankSum=0.00;QD=15.39;ReadPosRankSum=0.880;SOR=0.468	GT:AD:DP:GQ:PGT:PID:PL	0/1:22,17:39:99:0|1:79859_T_C:630,0,856	0/0:38,0:38:66:.:.:0,66,760
NW_004772082.1	80422	.	G	A	67.19	PASS	AC=1;AF=0.25;AN=4;BaseQRankSum=2.19;ClippingRankSum=0.00;DP=53;ExcessHet=3.0103;FS=0.000;MLEAC=1;MLEAF=0.250;MQ=89.16;MQRankSum=0.00;QD=2.80;ReadPosRankSum=-1.533e+00;SOR=0.029	GT:AD:DP:GQ:PGT:PID:PL	0/1:19,5:24:97:0|1:80413_C_T:97,0,695	0/0:27,2:29:38:0|1:80413_C_T:0,38,1103
NW_004772082.1	81155	.	T	C	41.71	PASS	AC=2;AF=0.5;AN=4;DP=13;ExcessHet=3.0103;FS=0.000;MLEAC=2;MLEAF=1.00;MQ=60.00;QD=13.90;SOR=2.833	GT:AD:DP:GQ:PL	0/0:.:10:1	1/1:0,3:3:9:68,9,0
NW_004772082.1	82883	.	A	G	21.20	PASS	AC=2;AF=0.5;AN=4;DP=12;ExcessHet=3.0103;FS=0.000;MLEAC=2;MLEAF=1.00;MQ=60.00;QD=10.60;SOR=2.303	GT:AD:DP:GQ:PL	0/0:.:10:1	1/1:0,2:2:6:47,6,0
NW_004772082.1	83300	.	C	T	64.46	PASS	AC=2;AF=0.5;AN=4;DP=14;ExcessHet=3.0103;FS=0.000;MLEAC=2;MLEAF=1.00;MQ=60.00;QD=16.12;SOR=3.258	GT:AD:DP:GQ:PL	0/0:.:10:1	1/1:0,4:4:12:91,12,0
NW_004772082.1	83773	.	T	A	42.17	PASS	AC=2;AF=0.5;AN=4;DP=11;ExcessHet=3.0103;FS=0.000;MLEAC=2;MLEAF=1.00;MQ=60.00;QD=32.47;SOR=1.609	GT:AD:DP:GQ:PGT:PID:PL	0/0:.:10:1	1/1:0,1:1:6:1|1:83764_C_T:68,6,0
NW_004772082.1	84275	.	C	T	229.30	PASS	AC=1;AF=0.25;AN=4;BaseQRankSum=4.97;ClippingRankSum=0.00;DP=91;ExcessHet=3.0103;FS=0.000;MLEAC=1;MLEAF=0.250;MQ=60.00;MQRankSum=0.00;QD=5.21;ReadPosRankSum=0.454;SOR=0.346	GT:AD:DP:GQ:PL	0/1:27,17:44:99:259,0,482	0/0:47,0:47:17:0,17,823
NW_004772082.1	94457	.	CTT	C	326.37	PASS	AC=3;AF=0.75;AN=4;BaseQRankSum=-2.530e-01;ClippingRankSum=0.00;DP=10;ExcessHet=3.0103;FS=0.000;MLEAC=3;MLEAF=0.750;MQ=60.00;MQRankSum=0.00;QD=32.64;ReadPosRankSum=0.00;SOR=3.258	GT:AD:DP:GQ:PL	0/1:1,4:5:23:153,0,23	1/1:0,5:5:15:212,15,0
NW_004772082.1	94674	.	T	G	783.44	PASS	AC=3;AF=0.75;AN=4;BaseQRankSum=0.932;ClippingRankSum=0.00;DP=28;ExcessHet=3.0103;FS=0.000;MLEAC=3;MLEAF=0.750;MQ=60.00;MQRankSum=0.00;QD=27.98;ReadPosRankSum=1.60;SOR=3.258	GT:AD:DP:GQ:PGT:PID:PL	0/1:3,8:11:57:0|1:94657_A_C:266,0,57	1/1:1,16:17:6:1|1:94657_A_C:546,6,0
NW_004772082.1	94725	.	GAA	G	339.38	PASS	AC=3;AF=0.75;AN=4;BaseQRankSum=-2.100e-01;ClippingRankSum=0.00;DP=14;ExcessHet=3.0103;FS=0.000;MLEAC=3;MLEAF=0.750;MQ=60.00;MQRankSum=0.00;QD=24.24;ReadPosRankSum=1.38;SOR=2.448	GT:AD:DP:GQ:PL	0/1:1,5:6:16:131,0,16	1/1:0,8:8:24:247,24,0
NW_004772082.1	94922	.	GTT	G,GT	199.43	PASS	AC=2,2;AF=0.5,0.5;AN=4;BaseQRankSum=0.765;ClippingRankSum=0.00;DP=14;ExcessHet=3.0103;FS=0.000;MLEAC=2,2;MLEAF=0.500,0.500;MQ=60.00;MQRankSum=0.00;QD=14.24;ReadPosRankSum=1.28;SOR=2.985	GT:AD:DP:GQ:PL	1/1:1,4,0:5:10:107,10,0,108,12,110	2/2:1,0,8:9:16:128,130,137,16,23,0
NW_004772082.1	95203	.	A	AACC	57.15	PASS	AC=1;AF=0.25;AN=4;BaseQRankSum=-8.750e-01;ClippingRankSum=0.00;DP=25;ExcessHet=3.0103;FS=0.000;MLEAC=1;MLEAF=0.250;MQ=61.88;MQRankSum=2.84;QD=4.76;ReadPosRankSum=0.349;SOR=0.148	GT:AD:DP:GQ:PL	0/1:9,3:12:96:96,0,326	0/0:13,0:13:30:0,30,450
NW_004772082.1	95314	.	G	A	39.20	PASS	AC=1;AF=0.25;AN=4;BaseQRankSum=2.97;ClippingRankSum=0.00;DP=21;ExcessHet=3.0103;FS=0.000;MLEAC=1;MLEAF=0.500;MQ=60.00;MQRankSum=0.00;QD=3.56;ReadPosRankSum=1.25;SOR=0.330	GT:AD:DP:GQ:PL	0/1:7,4:11:66:66,0,133	0/0:.:10:1
NW_004772082.1	118862	.	T	C	64.17	PASS	AC=2;AF=0.5;AN=4;DP=12;ExcessHet=3.0103;FS=0.000;MLEAC=2;MLEAF=1.00;MQ=60.00;QD=32.08;SOR=2.303	GT:AD:DP:GQ:PGT:PID:PL	1/1:0,2:2:6:1|1:118862_T_C:90,6,0	0/0:.:10:1
NW_004772082.1	118870	.	GCCCATTTA	G	55.13	PASS	AC=2;AF=0.5;AN=4;DP=12;ExcessHet=3.0103;FS=0.000;MLEAC=2;MLEAF=1.00;MQ=60.00;QD=27.57;SOR=2.303	GT:AD:DP:GQ:PGT:PID:PL	1/1:0,2:2:6:1|1:118862_T_C:90,6,0	0/0:.:10:1
NW_004772082.1	120562	.	CA	C	85.69	PASS	AC=1;AF=0.25;AN=4;BaseQRankSum=0.728;ClippingRankSum=0.00;DP=29;ExcessHet=3.0103;FS=5.229;MLEAC=1;MLEAF=0.250;MQ=61.07;MQRankSum=1.04;QD=8.57;ReadPosRankSum=0.648;SOR=0.035	GT:AD:DP:GQ:PGT:PID:PL	0/1:7,3:10:99:0|1:120562_CA_C:124,0,263	0/0:19,0:19:10:.:.:0,10,360
NW_004772082.1	120568	.	A	C	116.19	PASS	AC=1;AF=0.25;AN=4;BaseQRankSum=-1.739e+00;ClippingRankSum=0.00;DP=31;ExcessHet=3.0103;FS=3.802;MLEAC=1;MLEAF=0.250;MQ=60.90;MQRankSum=0.812;QD=9.68;ReadPosRankSum=-6.280e-01;SOR=0.093	GT:AD:DP:GQ:PGT:PID:PL	0/1:7,5:12:99:0|1:120562_CA_C:146,0,260	0/0:19,0:19:33:.:.:0,33,424
NW_004772082.1	120612	.	C	G	84.19	PASS	AC=1;AF=0.25;AN=4;BaseQRankSum=0.853;ClippingRankSum=0.00;DP=36;ExcessHet=3.0103;FS=13.676;MLEAC=1;MLEAF=0.250;MQ=60.00;MQRankSum=0.00;QD=4.68;ReadPosRankSum=-4.530e-01;SOR=0.011	GT:AD:DP:GQ:PL	0/1:11,7:18:99:114,0,211	0/0:18,0:18:31:0,31,381
NW_004772082.1	123446	.	C	T	51.17	PASS	AC=2;AF=0.5;AN=4;DP=12;ExcessHet=3.0103;FS=0.000;MLEAC=2;MLEAF=1.00;MQ=48.99;QD=25.58;SOR=2.303	GT:AD:DP:GQ:PGT:PID:PL	1/1:0,2:2:6:1|1:123446_C_T:77,6,0	0/0:.:10:1
NW_004772082.1	123460	.	T	C	51.17	PASS	AC=2;AF=0.5;AN=4;DP=12;ExcessHet=3.0103;FS=0.000;MLEAC=2;MLEAF=1.00;MQ=48.99;QD=25.58;SOR=2.303	GT:AD:DP:GQ:PGT:PID:PL	1/1:0,2:2:6:1|1:123446_C_T:77,6,0	0/0:.:10:1
NW_004772082.1	158277	.	T	C	45.17	PASS	AC=2;AF=0.5;AN=4;DP=11;ExcessHet=3.0103;FS=0.000;MLEAC=2;MLEAF=1.00;MQ=60.00;QD=30.05;SOR=1.609	GT:AD:DP:GQ:PGT:PID:PL	0/0:.:10:1	1/1:0,1:1:6:1|1:158277_T_C:71,6,0
NW_004772082.1	158281	.	T	A	45.17	PASS	AC=2;AF=0.5;AN=4;DP=12;ExcessHet=3.0103;FS=0.000;MLEAC=2;MLEAF=1.00;MQ=60.00;QD=22.59;SOR=2.303	GT:AD:DP:GQ:PGT:PID:PL	0/0:.:10:1	1/1:0,2:2:6:1|1:158277_T_C:71,6,0
NW_004772082.1	159960	.	A	T	32.71	PASS	AC=2;AF=0.5;AN=4;DP=13;ExcessHet=3.0103;FS=0.000;MLEAC=2;MLEAF=1.00;MQ=51.96;QD=10.90;SOR=2.833	GT:AD:DP:GQ:PL	1/1:0,3:3:9:59,9,0	0/0:.:10:1
NW_004772082.1	161002	.	A	C	20	PASS	AC=2;AF=0.5;AN=4;DP=11;ExcessHet=3.0103;FS=0.000;MLEAC=2;MLEAF=1.00;MQ=42.43;QD=20.00;SOR=1.609	GT:AD:DP:GQ:PGT:PID:PL	0/0:.:10:1	1/1:0,1:1:3:1|1:161002_A_C:45,3,0
NW_004772082.1	161009	.	C	A	20	PASS	AC=2;AF=0.5;AN=4;DP=11;ExcessHet=3.0103;FS=0.000;MLEAC=2;MLEAF=1.00;MQ=42.43;QD=20.00;SOR=1.609	GT:AD:DP:GQ:PGT:PID:PL	0/0:.:10:1	1/1:0,1:1:3:1|1:161002_A_C:45,3,0
NW_004772082.1	163661	.	A	T	94.87	PASS	AC=1;AF=0.25;AN=4;BaseQRankSum=-4.137e+00;ClippingRankSum=0.00;DP=40;ExcessHet=3.9794;FS=0.000;MLEAC=2;MLEAF=0.500;MQ=60.00;MQRankSum=0.00;QD=4.74;ReadPosRankSum=2.54;SOR=0.283	GT:AD:DP:GQ:PGT:PID:PL	0/1:13,7:20:99:0|1:163636_T_A:121,0,263	0/0:20,0:20:0:.:.:0,0,359
NW_004772082.1	181143	.	CAGCAA	C	150.19	PASS	AC=2;AF=0.5;AN=4;DP=17;ExcessHet=3.0103;FS=0.000;MLEAC=2;MLEAF=1.00;MQ=57.45;QD=21.46;SOR=4.174	GT:AD:DP:GQ:PGT:PID:PL	0/0:.:10:1	1/1:0,7:7:21:1|1:181139_G_C:186,21,0
NW_004772082.1	185825	.	T	G	108.71	PASS	AC=2;AF=0.5;AN=4;DP=13;ExcessHet=3.0103;FS=0.000;MLEAC=2;MLEAF=1.00;MQ=60.00;QD=26.51;SOR=2.833	GT:AD:DP:GQ:PGT:PID:PL	0/0:.:10:1	1/1:0,3:3:9:1|1:185825_T_G:135,9,0
NW_004772082.1	185827	.	G	A	108.71	PASS	AC=2;AF=0.5;AN=4;DP=13;ExcessHet=3.0103;FS=0.000;MLEAC=2;MLEAF=1.00;MQ=60.00;QD=31.81;SOR=2.833	GT:AD:DP:GQ:PGT:PID:PL	0/0:.:10:1	1/1:0,3:3:9:1|1:185825_T_G:135,9,0
NW_004772082.1	192703	.	G	A	44.71	PASS	AC=2;AF=0.5;AN=4;DP=5;ExcessHet=3.0103;FS=0.000;MLEAC=2;MLEAF=0.500;MQ=60.00;QD=14.90;SOR=2.833	GT:AD:DP:GQ:PL	1/1:0,3:3:9:71,9,0	0/0:2,0:2:0:0,0,1
NW_004772082.1	192793	.	T	A	89.46	PASS	AC=2;AF=0.5;AN=4;DP=14;ExcessHet=3.0103;FS=0.000;MLEAC=2;MLEAF=1.00;MQ=60.00;QD=22.37;SOR=3.258	GT:AD:DP:GQ:PL	0/0:.:10:1	1/1:0,4:4:12:116,12,0
NW_004772082.1	192817	.	T	G	39.71	PASS	AC=2;AF=0.5;AN=4;DP=13;ExcessHet=3.0103;FS=0.000;MLEAC=2;MLEAF=1.00;MQ=60.00;QD=13.24;SOR=2.833	GT:AD:DP:GQ:PGT:PID:PL	0/0:.:10:1	1/1:0,3:3:9:1|1:192791_G_T:66,9,0
NW_004772082.1	193078	.	A	G	290.21	PASS	AC=2;AF=0.5;AN=4;DP=18;ExcessHet=3.0103;FS=0.000;MLEAC=2;MLEAF=1.00;MQ=60.00;QD=28.52;SOR=4.407	GT:AD:DP:GQ:PGT:PID:PL	0/0:.:10:1	1/1:0,8:8:24:1|1:193078_A_G:317,24,0
NW_004772082.1	193093	.	A	G	290.21	PASS	AC=2;AF=0.5;AN=4;DP=18;ExcessHet=3.0103;FS=0.000;MLEAC=2;MLEAF=1.00;MQ=60.00;QD=30.70;SOR=4.407	GT:AD:DP:GQ:PGT:PID:PL	0/0:.:10:1	1/1:0,8:8:24:1|1:193078_A_G:317,24,0
NW_004772082.1	194175	.	A	T	73.71	PASS	AC=2;AF=0.5;AN=4;DP=13;ExcessHet=3.0103;FS=0.000;MLEAC=2;MLEAF=1.00;MQ=51.96;QD=24.57;SOR=2.833	GT:AD:DP:GQ:PGT:PID:PL	0/0:.:10:1	1/1:0,3:3:9:1|1:194175_A_T:100,9,0
NW_004772082.1	194187	.	C	T	82.53	PASS	AC=2;AF=0.5;AN=4;DP=14;ExcessHet=3.0103;FS=0.000;MLEAC=2;MLEAF=1.00;MQ=48.99;QD=20.63;SOR=3.258	GT:AD:DP:GQ:PGT:PID:PL	0/0:.:10:1	1/1:0,4:4:11:1|1:194175_A_T:109,11,0
NW_004772082.1	194265	.	C	T	21.20	PASS	AC=2;AF=0.5;AN=4;DP=12;ExcessHet=3.0103;FS=0.000;MLEAC=2;MLEAF=1.00;MQ=60.00;QD=10.60;SOR=2.303	GT:AD:DP:GQ:PL	0/0:.:10:1	1/1:0,2:2:6:47,6,0
NW_004772082.1	194544	.	A	T	152.46	PASS	AC=2;AF=0.5;AN=4;DP=14;ExcessHet=3.0103;FS=0.000;MLEAC=2;MLEAF=1.00;MQ=50.71;QD=24.99;SOR=3.258	GT:AD:DP:GQ:PGT:PID:PL	0/0:.:10:1	1/1:0,4:4:12:1|1:194544_A_T:179,12,0
NW_004772082.1	194561	.	C	T	177.37	PASS	AC=2;AF=0.5;AN=4;DP=15;ExcessHet=3.0103;FS=0.000;MLEAC=2;MLEAF=1.00;MQ=51.96;QD=34.71;SOR=3.611	GT:AD:DP:GQ:PGT:PID:PL	0/0:.:10:1	1/1:0,5:5:14:1|1:194544_A_T:204,14,0
NW_004772082.1	195665	.	T	A	200.26	PASS	AC=2;AF=0.5;AN=4;DP=16;ExcessHet=3.0103;FS=0.000;MLEAC=2;MLEAF=1.00;MQ=55.55;QD=33.38;SOR=3.912	GT:AD:DP:GQ:PGT:PID:PL	0/0:.:10:1	1/1:0,6:6:18:1|1:195665_T_A:227,18,0
NW_004772082.1	195679	.	A	T	153.46	PASS	AC=2;AF=0.5;AN=4;DP=14;ExcessHet=3.0103;FS=0.000;MLEAC=2;MLEAF=1.00;MQ=53.67;QD=28.01;SOR=3.258	GT:AD:DP:GQ:PGT:PID:PL	0/0:.:10:1	1/1:0,4:4:12:1|1:195665_T_A:180,12,0
NW_004772082.1	195713	.	T	C	21.20	PASS	AC=2;AF=0.5;AN=4;DP=12;ExcessHet=3.0103;FS=0.000;MLEAC=2;MLEAF=1.00;MQ=48.99;QD=10.60;SOR=2.303	GT:AD:DP:GQ:PL	0/0:.:10:1	1/1:0,2:2:6:47,6,0
NW_004772082.1	196743	.	A	G	163.21	PASS	AC=2;AF=0.5;AN=4;DP=18;ExcessHet=3.0103;FS=0.000;MLEAC=2;MLEAF=1.00;MQ=53.67;QD=20.40;SOR=4.407	GT:AD:DP:GQ:PL	0/0:.:10:1	1/1:0,8:8:24:190,24,0
NW_004772082.1	198102	.	G	A	21.20	PASS	AC=2;AF=0.5;AN=4;DP=12;ExcessHet=3.0103;FS=0.000;MLEAC=2;MLEAF=1.00;MQ=48.99;QD=10.60;SOR=2.303	GT:AD:DP:GQ:PL	0/0:.:10:1	1/1:0,2:2:6:47,6,0
NW_004772082.1	198490	.	A	AAT	122.42	PASS	AC=2;AF=0.5;AN=4;DP=13;ExcessHet=3.0103;FS=0.000;MLEAC=2;MLEAF=1.00;MQ=60.42;QD=36.47;SOR=2.833	GT:AD:DP:GQ:PGT:PID:PL	0/0:.:10:1	1/1:0,3:3:12:1|1:198490_A_AAT:158,12,0
NW_004772082.1	198713	.	C	T	520.65	PASS	AC=3;AF=0.75;AN=4;BaseQRankSum=0.00;ClippingRankSum=0.00;DP=30;ExcessHet=3.0103;FS=0.000;MLEAC=3;MLEAF=0.750;MQ=60.00;MQRankSum=0.00;QD=17.35;ReadPosRankSum=-2.820e-01;SOR=3.912	GT:AD:DP:GQ:PL	0/1:2,7:9:7:132,0,7	1/1:1,20:21:39:417,39,0
NW_004772082.1	199184	.	T	C	89.33	PASS	AC=2;AF=0.5;AN=4;DP=15;ExcessHet=3.0103;FS=0.000;MLEAC=2;MLEAF=1.00;MQ=54.77;QD=17.87;SOR=3.611	GT:AD:DP:GQ:PL	0/0:.:10:1	1/1:0,5:5:15:116,15,0
NW_004772082.1	199588	.	T	A	23.19	PASS	AC=2;AF=0.5;AN=4;DP=12;ExcessHet=3.0103;FS=0.000;MLEAC=2;MLEAF=1.00;MQ=48.99;QD=11.60;SOR=2.303	GT:AD:DP:GQ:PL	0/0:.:10:1	1/1:0,2:2:6:49,6,0
NW_004772082.1	200542	.	T	C	107.29	PASS	AC=1;AF=0.25;AN=4;BaseQRankSum=-1.593e+00;ClippingRankSum=0.00;DP=10;ExcessHet=3.0103;FS=0.000;MLEAC=1;MLEAF=0.250;MQ=60.00;MQRankSum=0.00;QD=11.92;ReadPosRankSum=1.59;SOR=3.056	GT:AD:DP:GQ:PL	0/0:1,0:1:3:0,3,16	0/1:1,8:9:4:134,0,4
NW_004772082.1	200610	.	AAAC	A	87.42	PASS	AC=1;AF=0.25;AN=4;BaseQRankSum=0.00;ClippingRankSum=0.00;DP=14;ExcessHet=3.0103;FS=0.000;MLEAC=1;MLEAF=0.500;MQ=60.00;MQRankSum=0.00;QD=21.86;ReadPosRankSum=1.15;SOR=1.609	GT:AD:DP:GQ:PL	0/0:.:10:1	0/1:1,3:4:12:123,0,12
NW_004772082.1	200734	.	G	A	29.18	PASS	AC=2;AF=0.5;AN=4;DP=12;ExcessHet=3.0103;FS=0.000;MLEAC=2;MLEAF=1.00;MQ=48.99;QD=14.59;SOR=2.303	GT:AD:DP:GQ:PL	0/0:.:10:1	1/1:0,2:2:6:55,6,0
NW_004772082.1	200757	.	T	A	146.23	PASS	AC=2;AF=0.5;AN=4;DP=17;ExcessHet=3.0103;FS=0.000;MLEAC=2;MLEAF=1.00;MQ=52.92;QD=20.89;SOR=4.174	GT:AD:DP:GQ:PL	0/0:.:10:1	1/1:0,7:7:21:173,21,0
NW_004772082.1	201256	.	A	G	43.71	PASS	AC=2;AF=0.5;AN=4;DP=13;ExcessHet=3.0103;FS=0.000;MLEAC=2;MLEAF=1.00;MQ=60.00;QD=14.57;SOR=2.833	GT:AD:DP:GQ:PL	0/0:.:10:1	1/1:0,3:3:9:70,9,0
NW_004772082.1	201414	.	T	G	21.20	PASS	AC=2;AF=0.5;AN=4;DP=12;ExcessHet=3.0103;FS=0.000;MLEAC=2;MLEAF=1.00;MQ=60.00;QD=10.60;SOR=2.303	GT:AD:DP:GQ:PL	0/0:.:10:1	1/1:0,2:2:6:47,6,0
NW_004772082.1	203841	.	CAAAAA	C	1787.28	PASS	AC=3;AF=0.75;AN=4;BaseQRankSum=-2.078e+00;ClippingRankSum=0.00;DP=44;ExcessHet=3.0103;FS=0.000;MLEAC=3;MLEAF=0.750;MQ=60.00;MQRankSum=0.00;QD=30.20;SOR=5.330	GT:AD:DP:GQ:PGT:PID:PL	0/1:1,17:18:5:0|1:203841_CAAAAA_C:752,0,5	1/1:1,20:26:67:.:.:1072,67,0
NW_004772082.1	203861	.	C	CA	1640.72	PASS	AC=3;AF=0.75;AN=4;BaseQRankSum=-1.580e-01;ClippingRankSum=0.00;DP=52;ExcessHet=3.0103;FS=0.000;MLEAC=4;MLEAF=1.00;MQ=60.00;MQRankSum=0.00;QD=32.81;ReadPosRankSum=2.78;SOR=3.830	GT:AD:DP:GQ:PGT:PID:PL	0/1:2,20:22:2:0|1:203841_CAAAAA_C:777,0,2	1/1:4,24:30:22:.:.:899,22,0
NW_004772082.1	203967	.	A	T	1058.19	PASS	AC=3;AF=0.75;AN=4;BaseQRankSum=-3.727e+00;ClippingRankSum=0.00;DP=56;ExcessHet=3.0103;FS=0.000;MLEAC=3;MLEAF=0.750;MQ=60.00;MQRankSum=0.00;QD=18.90;ReadPosRankSum=2.74;SOR=4.731	GT:AD:DP:GQ:PGT:PID:PL	0/1:4,14:18:99:1|0:203966_T_A:265,0,124	1/1:0,38:38:99:.:.:823,112,0
NW_004772082.1	204385	.	A	C	222.26	PASS	AC=2;AF=0.5;AN=4;DP=16;ExcessHet=3.0103;FS=0.000;MLEAC=2;MLEAF=1.00;MQ=57.45;QD=28.78;SOR=3.912	GT:AD:DP:GQ:PGT:PID:PL	0/0:.:10:1	1/1:0,6:6:18:1|1:204385_A_C:249,18,0
NW_004772082.1	204396	.	G	A	222.26	PASS	AC=2;AF=0.5;AN=4;DP=15;ExcessHet=3.0103;FS=0.000;MLEAC=2;MLEAF=1.00;MQ=57.21;QD=30.43;SOR=3.611	GT:AD:DP:GQ:PGT:PID:PL	0/0:.:10:1	1/1:0,5:5:18:1|1:204385_A_C:249,18,0
NW_004772082.1	204521	.	G	T	1007.20	PASS	AC=2;AF=0.5;AN=4;DP=38;ExcessHet=3.0103;FS=0.000;MLEAC=2;MLEAF=1.00;MQ=36.18;QD=28.03;SOR=6.736	GT:AD:DP:GQ:PGT:PID:PL	1/1:0,28:28:87:1|1:204521_G_T:1034,87,0	0/0:.:10:1
NW_004772082.1	204539	.	C	T	1036.20	PASS	AC=2;AF=0.5;AN=4;DP=41;ExcessHet=3.0103;FS=0.000;MLEAC=2;MLEAF=1.00;MQ=37.39;QD=33.43;SOR=6.932	GT:AD:DP:GQ:PGT:PID:PL	1/1:0,31:31:94:1|1:204521_G_T:1063,94,0	0/0:.:10:1
NW_004772082.1	210935	.	G	T	1477.19	PASS	AC=3;AF=0.75;AN=4;BaseQRankSum=-1.500e+00;ClippingRankSum=0.00;DP=93;ExcessHet=3.0103;FS=10.711;MLEAC=3;MLEAF=0.750;MQ=61.95;MQRankSum=1.95;QD=15.88;ReadPosRankSum=1.53;SOR=3.947	GT:AD:DP:GQ:PL	0/1:13,33:46:99:630,0,182	1/1:4,43:47:40:877,40,0
NW_004772082.1	210959	.	C	CACA	1660.15	PASS	AC=3;AF=0.75;AN=4;DP=43;ExcessHet=3.0103;FS=0.000;MLEAC=3;MLEAF=0.750;MQ=65.38;QD=27.17;SOR=6.138	GT:AD:DP:GQ:PL	0/1:0,21:21:63:809,0,63	1/1:0,22:22:44:890,44,0
NW_004772082.1	211918	.	G	T	96.20	PASS	AC=1;AF=0.25;AN=4;BaseQRankSum=-3.484e+00;ClippingRankSum=0.00;DP=39;ExcessHet=3.0103;FS=0.000;MLEAC=1;MLEAF=0.500;MQ=42.07;MQRankSum=0.00;QD=3.32;ReadPosRankSum=-1.525e+00;SOR=0.056	GT:AD:DP:GQ:PGT:PID:PL	0/1:24,5:29:99:0|1:211918_G_T:123,0,1018	0/0:.:10:1
NW_004772082.1	211921	.	A	C	99.20	PASS	AC=1;AF=0.25;AN=4;BaseQRankSum=0.237;ClippingRankSum=0.00;DP=38;ExcessHet=3.0103;FS=0.000;MLEAC=1;MLEAF=0.500;MQ=42.05;MQRankSum=0.00;QD=3.54;ReadPosRankSum=-1.115e+00;SOR=0.061	GT:AD:DP:GQ:PGT:PID:PL	0/1:23,5:28:99:0|1:211918_G_T:126,0,992	0/0:.:10:1
NW_004772082.1	387299	.	T	C	72.46	PASS	AC=2;AF=0.5;AN=4;DP=14;ExcessHet=3.0103;FS=0.000;MLEAC=2;MLEAF=1.00;MQ=53.67;QD=18.12;SOR=3.258	GT:AD:DP:GQ:PL	1/1:0,4:4:12:99,12,0	0/0:.:10:1
NW_004772082.1	396501	.	G	C	44.71	PASS	AC=2;AF=0.5;AN=4;DP=13;ExcessHet=3.0103;FS=0.000;MLEAC=2;MLEAF=1.00;MQ=39.28;QD=14.90;SOR=2.833	GT:AD:DP:GQ:PL	1/1:0,3:3:9:71,9,0	0/0:.:10:1
NW_004772082.1	398699	.	T	C	65.04	PASS	AC=2;AF=0.5;AN=4;DP=5;ExcessHet=0.7918;FS=0.000;MLEAC=3;MLEAF=0.750;MQ=60.00;QD=16.26;SOR=3.258	GT:AD:DP:GQ:PL	0/0:1,0:1:3:0,3,19	1/1:0,4:4:12:95,12,0
NW_004772082.1	398741	.	A	G	44.71	PASS	AC=2;AF=0.5;AN=4;DP=13;ExcessHet=3.0103;FS=0.000;MLEAC=2;MLEAF=1.00;MQ=60.00;QD=14.90;SOR=2.833	GT:AD:DP:GQ:PL	0/0:.:10:1	1/1:0,3:3:9:71,9,0
NW_004772082.1	433876	.	G	C	20.21	PASS	AC=2;AF=0.5;AN=4;DP=12;ExcessHet=3.0103;FS=0.000;MLEAC=2;MLEAF=1.00;MQ=60.00;QD=10.11;SOR=2.303	GT:AD:DP:GQ:PL	0/0:.:10:1	1/1:0,2:2:6:46,6,0
NW_004772082.1	434025	.	G	A	72.46	PASS	AC=2;AF=0.5;AN=4;DP=14;ExcessHet=3.0103;FS=0.000;MLEAC=2;MLEAF=1.00;MQ=60.00;QD=18.12;SOR=3.258	GT:AD:DP:GQ:PL	0/0:.:10:1	1/1:0,4:4:12:99,12,0
NW_004772082.1	440958	.	T	C	21.20	PASS	AC=2;AF=0.5;AN=4;DP=12;ExcessHet=3.0103;FS=0.000;MLEAC=2;MLEAF=1.00;MQ=60.00;QD=10.60;SOR=0.693	GT:AD:DP:GQ:PL	0/0:.:10:1	1/1:0,2:2:6:47,6,0
NW_004772082.1	443079	.	C	T	24.47	PASS	AC=2;AF=0.5;AN=4;DP=7;ExcessHet=0.7918;FS=0.000;MLEAC=2;MLEAF=0.500;MQ=60.00;QD=8.16;SOR=2.833	GT:AD:DP:GQ:PL	0/0:4,0:4:12:0,12,72	1/1:0,3:3:9:57,9,0
NW_004772082.1	456655	.	G	T	21.20	PASS	AC=2;AF=0.5;AN=4;DP=12;ExcessHet=3.0103;FS=0.000;MLEAC=2;MLEAF=1.00;MQ=48.99;QD=10.60;SOR=2.303	GT:AD:DP:GQ:PL	1/1:0,2:2:6:47,6,0	0/0:.:10:1
NW_004772082.1	456675	.	C	G	68.46	PASS	AC=2;AF=0.5;AN=4;DP=14;ExcessHet=3.0103;FS=0.000;MLEAC=2;MLEAF=1.00;MQ=60.00;QD=17.12;SOR=3.258	GT:AD:DP:GQ:PL	1/1:0,4:4:12:95,12,0	0/0:.:10:1
NW_004772082.1	500421	.	T	C	20.21	PASS	AC=2;AF=0.5;AN=4;DP=12;ExcessHet=3.0103;FS=0.000;MLEAC=2;MLEAF=1.00;MQ=48.99;QD=10.11;SOR=2.303	GT:AD:DP:GQ:PL	0/0:.:10:1	1/1:0,2:2:6:46,6,0
NW_004772082.1	549608	.	G	A	21.20	PASS	AC=2;AF=0.5;AN=4;DP=12;ExcessHet=3.0103;FS=0.000;MLEAC=2;MLEAF=1.00;MQ=60.00;QD=10.60;SOR=2.303	GT:AD:DP:GQ:PL	0/0:.:10:1	1/1:0,2:2:6:47,6,0
NW_004772082.1	549626	.	G	A	23.19	PASS	AC=2;AF=0.5;AN=4;DP=12;ExcessHet=3.0103;FS=0.000;MLEAC=2;MLEAF=1.00;MQ=60.00;QD=11.60;SOR=2.303	GT:AD:DP:GQ:PL	0/0:.:10:1	1/1:0,2:2:6:49,6,0
NW_004772082.1	585830	.	CGGCT	C	52.37	PASS	AC=2;AF=0.5;AN=4;DP=3;ExcessHet=0.7918;FS=0.000;MLEAC=3;MLEAF=0.750;MQ=60.00;QD=26.18;SOR=2.303	GT:AD:DP:GQ:PL	0/0:1,0:1:3:0,3,15	1/1:0,2:2:6:90,6,0
NW_004772082.1	586517	.	C	T	35.46	PASS	AC=1;AF=0.25;AN=4;BaseQRankSum=1.15;ClippingRankSum=0.00;DP=14;ExcessHet=3.0103;FS=0.000;MLEAC=1;MLEAF=0.500;MQ=53.67;MQRankSum=0.00;QD=8.87;ReadPosRankSum=1.15;SOR=1.609	GT:AD:DP:GQ:PL	0/0:.:10:1	0/1:1,3:4:12:62,0,12
NW_004772082.1	586538	.	A	G	36.61	PASS	AC=1;AF=0.25;AN=4;BaseQRankSum=-1.282e+00;ClippingRankSum=0.00;DP=15;ExcessHet=3.0103;FS=0.000;MLEAC=1;MLEAF=0.500;MQ=54.77;MQRankSum=0.00;QD=7.32;ReadPosRankSum=-8.420e-01;SOR=1.981	GT:AD:DP:GQ:PL	0/0:.:10:1	0/1:1,4:5:10:63,0,10
NW_004772082.1	586991	.	GTTCT	G	279.19	PASS	AC=2;AF=0.5;AN=4;DP=17;ExcessHet=3.0103;FS=0.000;MLEAC=2;MLEAF=1.00;MQ=61.53;QD=27.72;SOR=4.174	GT:AD:DP:GQ:PL	0/0:.:10:1	1/1:0,7:7:21:315,21,0
NW_004772082.1	587250	.	C	CTAT	64.16	PASS	AC=1;AF=0.25;AN=4;BaseQRankSum=0.00;ClippingRankSum=0.00;DP=14;ExcessHet=3.0103;FS=0.000;MLEAC=1;MLEAF=0.500;MQ=62.13;MQRankSum=0.319;QD=16.04;ReadPosRankSum=0.319;SOR=1.609	GT:AD:DP:GQ:PL	0/0:.:10:1	0/1:1,3:4:33:100,0,33
NW_004772082.1	587285	.	A	T	44.71	PASS	AC=2;AF=0.5;AN=4;DP=13;ExcessHet=3.0103;FS=0.000;MLEAC=2;MLEAF=1.00;MQ=60.00;QD=14.90;SOR=2.833	GT:AD:DP:GQ:PL	0/0:.:10:1	1/1:0,3:3:9:71,9,0
NW_004772082.1	589815	.	G	A	23.19	PASS	AC=2;AF=0.5;AN=4;DP=12;ExcessHet=3.0103;FS=0.000;MLEAC=2;MLEAF=1.00;MQ=60.00;QD=11.60;SOR=2.303	GT:AD:DP:GQ:PL	0/0:.:10:1	1/1:0,2:2:6:49,6,0
NW_004772082.1	591053	.	TAA	T	21.16	PASS	AC=2;AF=0.5;AN=4;DP=12;ExcessHet=3.0103;FS=0.000;MLEAC=2;MLEAF=1.00;MQ=48.99;QD=10.58;SOR=2.303	GT:AD:DP:GQ:PL	0/0:.:10:1	1/1:0,2:2:6:56,6,0
NW_004772082.1	591272	.	G	A	64.17	PASS	AC=2;AF=0.5;AN=4;DP=12;ExcessHet=3.0103;FS=0.000;MLEAC=2;MLEAF=1.00;MQ=48.99;QD=32.08;SOR=2.303	GT:AD:DP:GQ:PGT:PID:PL	0/0:.:10:1	1/1:0,2:2:6:1|1:591272_G_A:90,6,0
NW_004772082.1	591278	.	C	T	64.17	PASS	AC=2;AF=0.5;AN=4;DP=12;ExcessHet=3.0103;FS=0.000;MLEAC=2;MLEAF=1.00;MQ=48.99;QD=32.08;SOR=2.303	GT:AD:DP:GQ:PGT:PID:PL	0/0:.:10:1	1/1:0,2:2:6:1|1:591272_G_A:90,6,0
NW_004772082.1	601561	.	G	T	53.17	PASS	AC=2;AF=0.5;AN=4;DP=12;ExcessHet=3.0103;FS=0.000;MLEAC=2;MLEAF=1.00;MQ=60.00;QD=26.58;SOR=2.303	GT:AD:DP:GQ:PGT:PID:PL	0/0:.:10:1	1/1:0,2:2:6:1|1:601553_T_A:79,6,0
NW_004772082.1	790017	.	G	C	21.20	PASS	AC=2;AF=0.5;AN=4;DP=12;ExcessHet=3.0103;FS=0.000;MLEAC=2;MLEAF=1.00;MQ=60.00;QD=10.60;SOR=2.303	GT:AD:DP:GQ:PL	0/0:.:10:1	1/1:0,2:2:6:47,6,0
NW_004772082.1	852889	.	G	A	21.20	PASS	AC=2;AF=0.5;AN=4;DP=12;ExcessHet=3.0103;FS=0.000;MLEAC=2;MLEAF=1.00;MQ=60.00;QD=10.60;SOR=2.303	GT:AD:DP:GQ:PL	1/1:0,2:2:6:47,6,0	0/0:.:10:1
NW_004772082.1	854593	.	C	T	44.71	PASS	AC=2;AF=0.5;AN=4;DP=13;ExcessHet=3.0103;FS=0.000;MLEAC=2;MLEAF=1.00;MQ=46.48;QD=14.90;SOR=2.833	GT:AD:DP:GQ:PL	0/0:.:10:1	1/1:0,3:3:9:71,9,0
NW_004772082.1	887190	.	T	C	271.93	PASS	AC=3;AF=0.75;AN=4;BaseQRankSum=-1.150e+00;ClippingRankSum=0.00;DP=8;ExcessHet=3.0103;FS=0.000;MLEAC=3;MLEAF=0.750;MQ=60.00;MQRankSum=0.00;QD=33.99;ReadPosRankSum=1.15;SOR=2.833	GT:AD:DP:GQ:PGT:PID:PL	1/1:0,4:4:12:1|1:887190_T_C:179,12,0	0/1:1,3:4:13:0|1:887190_T_C:122,0,13
NW_004772082.1	887200	.	A	C	271.93	PASS	AC=3;AF=0.75;AN=4;BaseQRankSum=-1.150e+00;ClippingRankSum=0.00;DP=8;ExcessHet=3.0103;FS=0.000;MLEAC=3;MLEAF=0.750;MQ=60.00;MQRankSum=0.00;QD=33.99;ReadPosRankSum=-3.190e-01;SOR=2.833	GT:AD:DP:GQ:PGT:PID:PL	1/1:0,4:4:12:1|1:887190_T_C:179,12,0	0/1:1,3:4:13:0|1:887190_T_C:122,0,13
NW_004772093.1	19238	.	A	G	410.36	PASS	AC=3;AF=0.75;AN=4;BaseQRankSum=-2.362e+00;ClippingRankSum=0.00;DP=24;ExcessHet=3.0103;FS=0.000;MLEAC=3;MLEAF=0.750;MQ=60.00;MQRankSum=0.00;QD=17.10;ReadPosRankSum=-2.362e+00;SOR=4.091	GT:AD:DP:GQ:PL	0/1:2,9:11:17:171,0,17	1/1:0,13:13:38:269,38,0
NW_004772093.1	20360	.	G	A	44.71	PASS	AC=2;AF=0.5;AN=4;DP=13;ExcessHet=3.0103;FS=0.000;MLEAC=2;MLEAF=1.00;MQ=51.96;QD=14.90;SOR=2.833	GT:AD:DP:GQ:PL	0/0:.:10:1	1/1:0,3:3:9:71,9,0
NW_004772093.1	20410	.	C	A	112.48	PASS	AC=2;AF=0.5;AN=4;DP=6;ExcessHet=3.0103;FS=0.000;MLEAC=3;MLEAF=0.750;MQ=60.00;QD=28.12;SOR=3.258	GT:AD:DP:GQ:PGT:PID:PL	0/0:2,0:2:0:.:.:0,0,5	1/1:0,4:4:12:1|1:20410_C_A:139,12,0
NW_004772093.1	20418	.	T	C	112.46	PASS	AC=2;AF=0.5;AN=4;DP=12;ExcessHet=3.0103;FS=0.000;MLEAC=2;MLEAF=1.00;MQ=42.43;QD=29.40;SOR=2.303	GT:AD:DP:GQ:PGT:PID:PL	0/0:.:10:1	1/1:0,2:2:12:1|1:20410_C_A:139,12,0
NW_004772093.1	21933	.	A	T	20.51	PASS	AC=2;AF=0.5;AN=4;DP=3;ExcessHet=0.7918;FS=0.000;MLEAC=3;MLEAF=0.750;MQ=60.00;QD=10.25;SOR=2.303	GT:AD:DP:GQ:PL	1/1:0,2:2:6:49,6,0	0/0:1,0:1:3:0,3,14
NW_004772093.1	22651	.	A	G	333.21	PASS	AC=2;AF=0.5;AN=4;DP=17;ExcessHet=3.0103;FS=0.000;MLEAC=2;MLEAF=1.00;MQ=40.99;QD=30.80;SOR=4.174	GT:AD:DP:GQ:PGT:PID:PL	1/1:0,7:7:24:1|1:22651_A_G:360,24,0	0/0:.:10:1
NW_004772093.1	22671	.	G	A	306.26	PASS	AC=1;AF=0.25;AN=4;BaseQRankSum=1.59;ClippingRankSum=0.00;DP=19;ExcessHet=3.0103;FS=0.000;MLEAC=1;MLEAF=0.500;MQ=40.25;MQRankSum=0.00;QD=34.03;ReadPosRankSum=1.59;SOR=3.056	GT:AD:DP:GQ:PGT:PID:PL	0/1:1,8:9:18:0|1:22651_A_G:333,0,18	0/0:.:10:1
NW_004772093.1	22972	.	T	A	60.20	PASS	AC=1;AF=0.25;AN=4;BaseQRankSum=0.128;ClippingRankSum=0.00;DP=23;ExcessHet=3.0103;FS=0.000;MLEAC=1;MLEAF=0.250;MQ=60.00;MQRankSum=0.00;QD=4.30;ReadPosRankSum=0.545;SOR=0.105	GT:AD:DP:GQ:PGT:PID:PL	0/1:11,3:14:90:0|1:22972_T_A:90,0,439	0/0:9,0:9:27:.:.:0,27,197
NW_004772093.1	22980	.	G	T	60.20	PASS	AC=1;AF=0.25;AN=4;BaseQRankSum=0.854;ClippingRankSum=0.00;DP=24;ExcessHet=3.0103;FS=0.000;MLEAC=1;MLEAF=0.250;MQ=60.00;MQRankSum=0.00;QD=4.01;ReadPosRankSum=0.364;SOR=0.090	GT:AD:DP:GQ:PGT:PID:PL	0/1:12,3:15:90:0|1:22972_T_A:90,0,439	0/0:9,0:9:27:.:.:0,27,199
NW_004772093.1	23132	.	A	T	153.46	PASS	AC=2;AF=0.5;AN=4;DP=14;ExcessHet=3.0103;FS=0.000;MLEAC=2;MLEAF=1.00;MQ=54.86;QD=26.28;SOR=3.258	GT:AD:DP:GQ:PGT:PID:PL	0/0:.:10:1	1/1:0,4:4:12:1|1:23132_A_T:180,12,0
NW_004772093.1	23134	.	T	TC	140.88	PASS	AC=2;AF=0.5;AN=4;DP=6;ExcessHet=0.7918;FS=0.000;MLEAC=3;MLEAF=0.750;MQ=61.34;QD=33.61;SOR=3.258	GT:AD:DP:GQ:PGT:PID:PL	0/0:2,0:2:3:.:.:0,3,45	1/1:0,4:4:12:1|1:23132_A_T:180,12,0
NW_004772093.1	23472	.	G	T	165.19	PASS	AC=1;AF=0.25;AN=4;BaseQRankSum=6.07;ClippingRankSum=0.00;DP=107;ExcessHet=3.0103;FS=0.000;MLEAC=1;MLEAF=0.250;MQ=60.00;MQRankSum=0.00;QD=3.24;ReadPosRankSum=0.518;SOR=0.145	GT:AD:DP:GQ:PL	0/1:37,14:51:99:195,0,736	0/0:56,0:56:96:0,96,1214
NW_004772093.1	23536	.	C	G	124.19	PASS	AC=1;AF=0.25;AN=4;BaseQRankSum=-5.683e+00;ClippingRankSum=0.00;DP=105;ExcessHet=3.0103;FS=0.000;MLEAC=1;MLEAF=0.250;MQ=60.00;MQRankSum=0.00;QD=2.44;ReadPosRankSum=-1.334e+00;SOR=0.053	GT:AD:DP:GQ:PGT:PID:PL	0/1:42,9:51:99:0|1:23519_AT_A:154,0,1520	0/0:54,0:54:99:.:.:0,102,1219
NW_004772093.1	23669	.	TG	T	52.17	PASS	AC=2;AF=0.5;AN=4;DP=3;ExcessHet=0.7918;FS=0.000;MLEAC=3;MLEAF=0.750;MQ=60.00;QD=26.08;SOR=2.303	GT:AD:DP:GQ:PGT:PID:PL	0/0:1,0:1:3:.:.:0,3,23	1/1:0,2:2:6:1|1:23669_TG_T:90,6,0
NW_004772093.1	23671	.	A	T	61.21	PASS	AC=2;AF=0.5;AN=4;DP=3;ExcessHet=0.7918;FS=0.000;MLEAC=3;MLEAF=0.750;MQ=60.00;QD=30.60;SOR=2.303	GT:AD:DP:GQ:PGT:PID:PL	0/0:1,0:1:3:.:.:0,3,23	1/1:0,2:2:6:1|1:23669_TG_T:90,6,0
NW_004772093.1	24876	.	C	T	64.17	PASS	AC=2;AF=0.5;AN=4;DP=12;ExcessHet=3.0103;FS=0.000;MLEAC=2;MLEAF=1.00;MQ=60.00;QD=32.08;SOR=2.303	GT:AD:DP:GQ:PGT:PID:PL	0/0:.:10:1	1/1:0,2:2:6:1|1:24876_C_T:90,6,0
NW_004772093.1	24877	.	T	C	64.17	PASS	AC=2;AF=0.5;AN=4;DP=12;ExcessHet=3.0103;FS=0.000;MLEAC=2;MLEAF=1.00;MQ=60.00;QD=32.08;SOR=2.303	GT:AD:DP:GQ:PGT:PID:PL	0/0:.:10:1	1/1:0,2:2:6:1|1:24876_C_T:90,6,0
NW_004772093.1	24915	.	A	T	23.19	PASS	AC=2;AF=0.5;AN=4;DP=12;ExcessHet=3.0103;FS=0.000;MLEAC=2;MLEAF=1.00;MQ=42.43;QD=11.60;SOR=2.303	GT:AD:DP:GQ:PL	0/0:.:10:1	1/1:0,2:2:6:49,6,0
NW_004772093.1	24942	.	T	G	64.17	PASS	AC=2;AF=0.5;AN=4;DP=12;ExcessHet=3.0103;FS=0.000;MLEAC=2;MLEAF=1.00;MQ=42.43;QD=32.08;SOR=2.303	GT:AD:DP:GQ:PGT:PID:PL	0/0:.:10:1	1/1:0,2:2:6:1|1:24942_T_G:90,6,0
NW_004772093.1	24964	.	C	T	64.17	PASS	AC=2;AF=0.5;AN=4;DP=12;ExcessHet=3.0103;FS=0.000;MLEAC=2;MLEAF=1.00;MQ=42.43;QD=32.08;SOR=2.303	GT:AD:DP:GQ:PGT:PID:PL	0/0:.:10:1	1/1:0,2:2:6:1|1:24942_T_G:90,6,0
NW_004772093.1	25625	.	T	C	67.46	PASS	AC=2;AF=0.5;AN=4;DP=14;ExcessHet=3.0103;FS=0.000;MLEAC=2;MLEAF=1.00;MQ=53.67;QD=16.87;SOR=3.258	GT:AD:DP:GQ:PL	1/1:0,4:4:12:94,12,0	0/0:.:10:1
NW_004772093.1	25652	.	A	G	56.46	PASS	AC=2;AF=0.5;AN=4;DP=14;ExcessHet=3.0103;FS=0.000;MLEAC=2;MLEAF=1.00;MQ=53.67;QD=14.12;SOR=3.258	GT:AD:DP:GQ:PL	1/1:0,4:4:12:83,12,0	0/0:.:10:1
NW_004772093.1	25931	.	T	G	44.71	PASS	AC=2;AF=0.5;AN=4;DP=13;ExcessHet=3.0103;FS=0.000;MLEAC=2;MLEAF=1.00;MQ=60.00;QD=14.90;SOR=2.833	GT:AD:DP:GQ:PL	0/0:.:10:1	1/1:0,3:3:9:71,9,0
NW_004772093.1	26981	.	A	T	112.46	PASS	AC=2;AF=0.5;AN=4;DP=14;ExcessHet=3.0103;FS=0.000;MLEAC=2;MLEAF=1.00;MQ=48.99;QD=28.12;SOR=3.258	GT:AD:DP:GQ:PGT:PID:PL	0/0:.:10:1	1/1:0,4:4:12:1|1:26981_A_T:139,12,0
NW_004772093.1	26990	.	C	T	112.46	PASS	AC=2;AF=0.5;AN=4;DP=12;ExcessHet=3.0103;FS=0.000;MLEAC=2;MLEAF=1.00;MQ=42.43;QD=28.65;SOR=2.303	GT:AD:DP:GQ:PGT:PID:PL	0/0:.:10:1	1/1:0,2:2:12:1|1:26981_A_T:139,12,0
NW_004772093.1	27199	.	A	ATT	608.76	PASS	AC=3;AF=0.75;AN=4;BaseQRankSum=0.842;ClippingRankSum=0.00;DP=15;ExcessHet=3.0103;FS=0.000;MLEAC=3;MLEAF=0.750;MQ=66.37;MQRankSum=1.28;QD=27.39;ReadPosRankSum=0.385;SOR=4.047	GT:AD:DP:GQ:PGT:PID:PL	0/1:1,9:10:4:0|1:27199_A_ATT:405,0,4	1/1:0,5:5:18:1|1:27199_A_ATT:240,18,0
NW_004772093.1	27211	.	T	A	671.33	PASS	AC=3;AF=0.75;AN=4;BaseQRankSum=-2.392e+00;ClippingRankSum=0.00;DP=24;ExcessHet=3.0103;FS=0.000;MLEAC=3;MLEAF=0.750;MQ=65.61;MQRankSum=1.39;QD=27.97;ReadPosRankSum=1.91;SOR=4.091	GT:AD:DP:GQ:PGT:PID:PL	0/1:2,16:18:22:0|1:27199_A_ATT:461,0,22	1/1:0,6:6:18:1|1:27199_A_ATT:240,18,0
NW_004772093.1	30375	.	G	A	472.21	PASS	AC=3;AF=0.75;AN=4;BaseQRankSum=2.64;ClippingRankSum=0.00;DP=18;ExcessHet=3.0103;FS=0.000;MLEAC=3;MLEAF=0.750;MQ=60.00;MQRankSum=0.00;QD=26.23;ReadPosRankSum=-3.300e-01;SOR=2.833	GT:AD:DP:GQ:PGT:PID:PL	0/1:3,7:10:38:.:.:142,0,38	1/1:0,8:8:24:1|1:30375_G_A:360,24,0
NW_004772093.1	30411	.	G	T	242.25	PASS	AC=3;AF=0.75;AN=4;BaseQRankSum=1.98;ClippingRankSum=0.00;DP=15;ExcessHet=3.0103;FS=0.000;MLEAC=3;MLEAF=0.750;MQ=60.00;MQRankSum=0.00;QD=16.15;ReadPosRankSum=1.18;SOR=3.126	GT:AD:DP:GQ:PL	0/1:2,5:7:24:104,0,24	1/1:0,8:8:23:168,23,0
NW_004772093.1	30561	.	C	T	198.33	PASS	AC=2;AF=0.5;AN=4;DP=15;ExcessHet=3.0103;FS=0.000;MLEAC=2;MLEAF=1.00;MQ=60.00;QD=27.53;SOR=3.611	GT:AD:DP:GQ:PGT:PID:PL	0/0:.:10:1	1/1:0,5:5:15:1|1:30561_C_T:225,15,0
NW_004772093.1	30563	.	C	G	198.33	PASS	AC=2;AF=0.5;AN=4;DP=15;ExcessHet=3.0103;FS=0.000;MLEAC=2;MLEAF=1.00;MQ=60.00;QD=30.04;SOR=3.611	GT:AD:DP:GQ:PGT:PID:PL	0/0:.:10:1	1/1:0,5:5:15:1|1:30561_C_T:225,15,0
NW_004772093.1	30639	.	GTTGTT	G	266.64	PASS	AC=3;AF=0.75;AN=4;BaseQRankSum=1.15;ClippingRankSum=0.00;DP=10;ExcessHet=3.0103;FS=0.000;MLEAC=3;MLEAF=0.750;MQ=63.75;MQRankSum=0.674;QD=26.66;ReadPosRankSum=-2.100e-01;SOR=2.303	GT:AD:DP:GQ:PL	1/1:1,5:6:12:201,12,0	0/1:1,3:4:8:103,0,8
NW_004772093.1	30671	.	G	C	654.28	PASS	AC=3;AF=0.75;AN=4;BaseQRankSum=3.47;ClippingRankSum=0.00;DP=18;ExcessHet=3.0103;FS=0.000;MLEAC=3;MLEAF=0.750;MQ=61.53;MQRankSum=0.829;QD=33.85;ReadPosRankSum=-2.150e-01;SOR=3.500	GT:AD:DP:GQ:PGT:PID:PL	0/1:2,10:12:54:0|1:30671_G_C:414,0,54	1/1:0,6:6:18:1|1:30671_G_C:270,18,0
NW_004772093.1	30675	.	C	T	654.28	PASS	AC=3;AF=0.75;AN=4;BaseQRankSum=3.47;ClippingRankSum=0.00;DP=18;ExcessHet=3.0103;FS=0.000;MLEAC=3;MLEAF=0.750;MQ=61.53;MQRankSum=0.829;QD=27.10;ReadPosRankSum=-6.470e-01;SOR=3.500	GT:AD:DP:GQ:PGT:PID:PL	0/1:2,10:12:54:0|1:30671_G_C:414,0,54	1/1:0,6:6:18:1|1:30671_G_C:270,18,0
NW_004772093.1	31038	.	A	G	2611.19	PASS	AC=3;AF=0.75;AN=4;BaseQRankSum=0.826;ClippingRankSum=0.00;DP=131;ExcessHet=3.0103;FS=0.000;MLEAC=3;MLEAF=0.750;MQ=60.00;MQRankSum=0.00;QD=19.93;ReadPosRankSum=-3.630e-01;SOR=3.258	GT:AD:DP:GQ:PL	0/1:11,53:64:69:1069,0,69	1/1:0,67:67:99:1572,200,0
NW_004772093.1	38216	.	T	A	865.19	PASS	AC=3;AF=0.75;AN=4;BaseQRankSum=-4.304e+00;ClippingRankSum=0.00;DP=52;ExcessHet=3.0103;FS=0.000;MLEAC=3;MLEAF=0.750;MQ=60.00;MQRankSum=0.00;QD=16.64;ReadPosRankSum=-2.730e-01;SOR=3.258	GT:AD:DP:GQ:PL	0/1:8,14:22:99:239,0,257	1/1:0,30:30:89:656,89,0
NW_004772093.1	38231	.	T	A	46.19	PASS	AC=1;AF=0.25;AN=4;BaseQRankSum=-6.040e-01;ClippingRankSum=0.00;DP=48;ExcessHet=3.0103;FS=0.000;MLEAC=1;MLEAF=0.250;MQ=60.00;MQRankSum=0.00;QD=2.10;ReadPosRankSum=0.222;SOR=0.157	GT:AD:DP:GQ:PL	0/1:16,6:22:76:76,0,591	0/0:26,0:26:60:0,60,900
NW_004772093.1	38266	.	GT	G	755.15	PASS	AC=3;AF=0.75;AN=4;BaseQRankSum=-4.000e-01;ClippingRankSum=0.00;DP=39;ExcessHet=3.0103;FS=0.000;MLEAC=3;MLEAF=0.750;MQ=60.00;MQRankSum=0.00;QD=19.36;ReadPosRankSum=2.22;SOR=1.473	GT:AD:DP:GQ:PL	0/1:5,20:25:73:429,0,73	1/1:0,14:14:42:365,42,0
NW_004772093.1	38342	.	A	ATT	94.40	PASS	AC=2;AF=0.5;AN=4;DP=11;ExcessHet=0.7918;FS=0.000;MLEAC=2;MLEAF=0.500;MQ=65.19;QD=23.60;SOR=0.693	GT:AD:DP:GQ:PL	0/0:7,0:7:6:0,6,90	1/1:0,4:4:12:135,12,0
NW_004772093.1	38377	.	CT	C	133.42	PASS	AC=2;AF=0.5;AN=4;DP=13;ExcessHet=3.0103;FS=0.000;MLEAC=2;MLEAF=1.00;MQ=51.96;QD=28.58;SOR=2.833	GT:AD:DP:GQ:PGT:PID:PL	1/1:0,3:3:12:1|1:38377_CT_C:169,12,0	0/0:.:10:1
NW_004772093.1	38406	.	T	A	142.46	PASS	AC=2;AF=0.5;AN=4;DP=14;ExcessHet=3.0103;FS=0.000;MLEAC=2;MLEAF=1.00;MQ=53.67;QD=28.23;SOR=3.258	GT:AD:DP:GQ:PGT:PID:PL	1/1:0,4:4:12:1|1:38377_CT_C:169,12,0	0/0:.:10:1
NW_004772093.1	38413	.	T	A	142.46	PASS	AC=2;AF=0.5;AN=4;DP=14;ExcessHet=3.0103;FS=0.000;MLEAC=2;MLEAF=1.00;MQ=53.67;QD=24.25;SOR=3.258	GT:AD:DP:GQ:PGT:PID:PL	1/1:0,4:4:12:1|1:38377_CT_C:169,12,0	0/0:.:10:1
NW_004772093.1	39698	.	T	TTC	99.67	PASS	AC=2;AF=0.5;AN=4;DP=13;ExcessHet=3.0103;FS=0.000;MLEAC=2;MLEAF=1.00;MQ=66.83;QD=33.22;SOR=2.833	GT:AD:DP:GQ:PGT:PID:PL	1/1:0,3:3:9:1|1:39698_T_TTC:135,9,0	0/0:.:10:1
NW_004772093.1	41388	.	T	C	44.71	PASS	AC=2;AF=0.5;AN=4;DP=13;ExcessHet=3.0103;FS=0.000;MLEAC=2;MLEAF=1.00;MQ=60.00;QD=14.90;SOR=2.833	GT:AD:DP:GQ:PL	1/1:0,3:3:9:71,9,0	0/0:.:10:1
NW_004772093.1	41443	.	T	A	47.71	PASS	AC=2;AF=0.5;AN=4;DP=13;ExcessHet=3.0103;FS=0.000;MLEAC=2;MLEAF=1.00;MQ=60.00;QD=15.90;SOR=2.833	GT:AD:DP:GQ:PL	1/1:0,3:3:9:74,9,0	0/0:.:10:1
NW_004772093.1	42978	.	T	C	23.19	PASS	AC=2;AF=0.5;AN=4;DP=12;ExcessHet=3.0103;FS=0.000;MLEAC=2;MLEAF=1.00;MQ=60.00;QD=11.60;SOR=2.303	GT:AD:DP:GQ:PL	1/1:0,2:2:6:49,6,0	0/0:.:10:1
NW_004772093.1	43095	.	G	T	431.20	PASS	AC=2;AF=0.5;AN=4;DP=21;ExcessHet=3.0103;FS=0.000;MLEAC=2;MLEAF=1.00;MQ=41.49;QD=28.44;SOR=4.977	GT:AD:DP:GQ:PGT:PID:PL	1/1:0,11:11:33:1|1:43095_G_T:458,33,0	0/0:.:10:1
NW_004772093.1	43417	.	T	C	598.71	PASS	AC=3;AF=0.75;AN=4;DP=15;ExcessHet=3.0103;FS=0.000;MLEAC=3;MLEAF=0.750;MQ=60.00;QD=26.35;SOR=5.549	GT:AD:DP:GQ:PGT:PID:PL	1/1:0,10:10:30:1|1:43417_T_C:421,30,0	0/1:0,5:5:12:0|1:43417_T_C:207,0,12
NW_004772093.1	43418	.	TG	T	589.79	PASS	AC=3;AF=0.75;AN=4;BaseQRankSum=-1.383e+00;ClippingRankSum=0.00;DP=16;ExcessHet=3.0103;FS=0.000;MLEAC=3;MLEAF=0.750;MQ=60.00;MQRankSum=0.00;QD=31.92;SOR=4.174	GT:AD:DP:GQ:PGT:PID:PL	1/1:0,10:10:30:1|1:43417_T_C:421,30,0	0/1:1,5:6:11:0|1:43417_T_C:207,0,11
NW_004772093.1	43489	.	GTTT	G	1940.56	PASS	AC=3;AF=0.75;AN=4;BaseQRankSum=0.00;ClippingRankSum=0.00;DP=60;ExcessHet=3.0103;FS=0.000;MLEAC=3;MLEAF=0.750;MQ=60.00;MQRankSum=0.00;QD=27.71;ReadPosRankSum=1.81;SOR=2.551	GT:AD:DP:GQ:PL	0/1:3,20:26:99:694,0,202	1/1:0,32:34:81:1285,81,0
NW_004772093.1	44238	.	G	GT	100.15	PASS	AC=1;AF=0.25;AN=4;BaseQRankSum=0.455;ClippingRankSum=0.00;DP=88;ExcessHet=3.0103;FS=0.000;MLEAC=1;MLEAF=0.250;MQ=60.47;MQRankSum=-2.470e-01;QD=2.44;ReadPosRankSum=-6.380e-01;SOR=0.017	GT:AD:DP:GQ:PGT:PID:PL	0/1:37,4:41:99:0|1:44238_G_GT:139,0,1484	0/0:47,0:47:99:.:.:0,100,885
NW_004772093.1	44255	.	TG	T	106.15	PASS	AC=1;AF=0.25;AN=4;BaseQRankSum=0.293;ClippingRankSum=0.00;DP=96;ExcessHet=3.0103;FS=0.000;MLEAC=1;MLEAF=0.250;MQ=60.22;MQRankSum=-3.870e-01;QD=2.17;ReadPosRankSum=-1.246e+00;SOR=0.045	GT:AD:DP:GQ:PGT:PID:PL	0/1:41,8:49:99:0|1:44238_G_GT:145,0,1623	0/0:47,0:47:99:.:.:0,100,885
NW_004772093.1	44402	.	CGTT	C	554.15	PASS	AC=1;AF=0.25;AN=4;BaseQRankSum=0.181;ClippingRankSum=0.00;DP=114;ExcessHet=3.0103;FS=1.856;MLEAC=1;MLEAF=0.250;MQ=60.00;MQRankSum=0.00;QD=9.90;ReadPosRankSum=1.06;SOR=1.382	GT:AD:DP:GQ:PL	0/1:37,19:56:99:593,0,1358	0/0:58,0:58:99:0,103,1217
NW_004772093.1	54938	.	A	G	204.19	PASS	AC=1;AF=0.25;AN=4;BaseQRankSum=-8.822e+00;ClippingRankSum=0.00;DP=173;ExcessHet=3.0103;FS=1.750;MLEAC=1;MLEAF=0.250;MQ=60.00;MQRankSum=0.00;QD=2.11;ReadPosRankSum=0.717;SOR=0.333	GT:AD:DP:GQ:PL	0/1:74,23:97:99:234,0,1534	0/0:76,0:76:99:0,120,1800
NW_004772093.1	153142	.	A	G	20.21	PASS	AC=2;AF=0.5;AN=4;DP=12;ExcessHet=3.0103;FS=0.000;MLEAC=2;MLEAF=1.00;MQ=60.00;QD=10.11;SOR=0.693	GT:AD:DP:GQ:PL	1/1:0,2:2:6:46,6,0	0/0:.:10:1
NW_004772093.1	153553	.	G	T	72.86	PASS	AC=3;AF=0.75;AN=4;BaseQRankSum=1.18;ClippingRankSum=0.00;DP=10;ExcessHet=3.0103;FS=7.782;MLEAC=3;MLEAF=0.750;MQ=61.07;MQRankSum=-3.660e-01;QD=7.29;ReadPosRankSum=0.00;SOR=3.599	GT:AD:DP:GQ:PL	1/1:0,3:3:9:74,9,0	0/1:5,2:7:28:28,0,102
NW_004772093.1	153575	.	G	A	27.45	PASS	AC=1;AF=0.25;AN=4;BaseQRankSum=-1.465e+00;ClippingRankSum=0.00;DP=10;ExcessHet=3.0103;FS=0.000;MLEAC=1;MLEAF=0.250;MQ=61.34;MQRankSum=0.674;QD=3.43;ReadPosRankSum=0.272;SOR=0.693	GT:AD:DP:GQ:PL	0/0:2,0:2:6:0,6,39	0/1:4,4:8:56:56,0,72
NW_004772093.1	170902	.	A	T	96.71	PASS	AC=2;AF=0.5;AN=4;DP=13;ExcessHet=3.0103;FS=0.000;MLEAC=2;MLEAF=1.00;MQ=60.00;QD=32.24;SOR=2.833	GT:AD:DP:GQ:PGT:PID:PL	0/0:.:10:1	1/1:0,3:3:9:1|1:170902_A_T:123,9,0
NW_004772093.1	170905	.	A	G	96.71	PASS	AC=2;AF=0.5;AN=4;DP=13;ExcessHet=3.0103;FS=0.000;MLEAC=2;MLEAF=1.00;MQ=60.00;QD=32.24;SOR=2.833	GT:AD:DP:GQ:PGT:PID:PL	0/0:.:10:1	1/1:0,3:3:9:1|1:170902_A_T:123,9,0
NW_004772093.1	188283	.	A	G	37.19	PASS	AC=1;AF=0.25;AN=4;BaseQRankSum=2.64;ClippingRankSum=0.00;DP=29;ExcessHet=3.0103;FS=0.000;MLEAC=1;MLEAF=0.250;MQ=60.00;MQRankSum=0.00;QD=2.19;ReadPosRankSum=1.34;SOR=0.193	GT:AD:DP:GQ:PL	0/1:12,5:17:67:67,0,226	0/0:12,0:12:36:0,36,260
NW_004772093.1	188723	.	A	G	143.19	PASS	AC=1;AF=0.25;AN=4;BaseQRankSum=-7.680e-01;ClippingRankSum=0.00;DP=39;ExcessHet=3.0103;FS=0.000;MLEAC=1;MLEAF=0.250;MQ=60.00;MQRankSum=0.00;QD=6.51;ReadPosRankSum=-2.223e+00;SOR=0.223	GT:AD:DP:GQ:PGT:PID:PL	0/1:15,7:22:99:0|1:188723_A_G:173,0,515	0/0:17,0:17:51:.:.:0,51,403
NW_004772093.1	188735	.	G	A	136.19	PASS	AC=1;AF=0.25;AN=4;BaseQRankSum=2.92;ClippingRankSum=0.00;DP=38;ExcessHet=3.0103;FS=0.000;MLEAC=1;MLEAF=0.250;MQ=60.00;MQRankSum=0.00;QD=6.49;ReadPosRankSum=-3.120e-01;SOR=0.175	GT:AD:DP:GQ:PGT:PID:PL	0/1:15,6:21:99:0|1:188723_A_G:166,0,514	0/0:17,0:17:51:.:.:0,51,403
NW_004772093.1	188780	.	A	C	116.19	PASS	AC=1;AF=0.25;AN=4;BaseQRankSum=-1.271e+00;ClippingRankSum=0.00;DP=38;ExcessHet=3.0103;FS=0.000;MLEAC=1;MLEAF=0.250;MQ=60.00;MQRankSum=0.00;QD=5.53;ReadPosRankSum=-8.920e-01;SOR=0.117	GT:AD:DP:GQ:PGT:PID:PL	0/1:16,5:21:99:0|1:188780_A_C:146,0,653	0/0:17,0:17:39:.:.:0,39,585
NW_004772093.1	188783	.	T	C	116.19	PASS	AC=1;AF=0.25;AN=4;BaseQRankSum=0.058;ClippingRankSum=0.00;DP=39;ExcessHet=3.0103;FS=0.000;MLEAC=1;MLEAF=0.250;MQ=60.00;MQRankSum=0.00;QD=5.28;ReadPosRankSum=-1.276e+00;SOR=0.105	GT:AD:DP:GQ:PGT:PID:PL	0/1:17,5:22:99:0|1:188780_A_C:146,0,653	0/0:17,0:17:45:.:.:0,45,675
NW_004772093.1	192375	.	G	A	61.19	PASS	AC=1;AF=0.25;AN=4;BaseQRankSum=-3.719e+00;ClippingRankSum=0.00;DP=36;ExcessHet=3.0103;FS=0.000;MLEAC=1;MLEAF=0.250;MQ=60.00;MQRankSum=0.00;QD=4.08;ReadPosRankSum=-3.710e-01;SOR=0.399	GT:AD:DP:GQ:PL	0/1:9,6:15:91:91,0,175	0/0:21,0:21:51:0,51,765
NW_004772093.1	192456	.	A	T	57.19	PASS	AC=1;AF=0.25;AN=4;BaseQRankSum=-4.640e-01;ClippingRankSum=0.00;DP=31;ExcessHet=3.0103;FS=0.000;MLEAC=1;MLEAF=0.250;MQ=60.00;MQRankSum=0.00;QD=3.81;ReadPosRankSum=0.652;SOR=0.090	GT:AD:DP:GQ:PGT:PID:PL	0/1:12,3:15:87:0|1:192456_A_T:87,0,428	0/0:16,0:16:42:.:.:0,42,630
NW_004772093.1	192462	.	A	G	60.19	PASS	AC=1;AF=0.25;AN=4;BaseQRankSum=-1.691e+00;ClippingRankSum=0.00;DP=25;ExcessHet=3.0103;FS=0.000;MLEAC=1;MLEAF=0.250;MQ=60.00;MQRankSum=0.00;QD=5.02;ReadPosRankSum=0.00;SOR=0.148	GT:AD:DP:GQ:PGT:PID:PL	0/1:9,3:12:90:0|1:192456_A_T:90,0,404	0/0:13,0:13:36:.:.:0,36,540
NW_004772093.1	192579	.	G	A	233.19	PASS	AC=1;AF=0.25;AN=4;BaseQRankSum=3.01;ClippingRankSum=0.00;DP=47;ExcessHet=3.0103;FS=0.000;MLEAC=1;MLEAF=0.250;MQ=60.00;MQRankSum=0.00;QD=9.33;ReadPosRankSum=1.34;SOR=0.163	GT:AD:DP:GQ:PGT:PID:PL	0/1:18,7:25:99:0|1:192579_G_A:263,0,628	0/0:22,0:22:57:.:.:0,57,855
NW_004772093.1	192585	.	A	T	239.19	PASS	AC=1;AF=0.25;AN=4;BaseQRankSum=1.52;ClippingRankSum=0.00;DP=42;ExcessHet=3.0103;FS=0.000;MLEAC=1;MLEAF=0.250;MQ=60.00;MQRankSum=0.00;QD=10.40;ReadPosRankSum=0.970;SOR=0.275	GT:AD:DP:GQ:PGT:PID:PL	0/1:15,8:23:99:0|1:192579_G_A:269,0,569	0/0:19,0:19:48:.:.:0,48,720
NW_004772093.1	192953	.	C	T	36.19	PASS	AC=1;AF=0.25;AN=4;BaseQRankSum=-4.730e-01;ClippingRankSum=0.00;DP=25;ExcessHet=3.0103;FS=0.000;MLEAC=1;MLEAF=0.250;MQ=60.00;MQRankSum=0.00;QD=3.29;ReadPosRankSum=-2.300e-02;SOR=0.330	GT:AD:DP:GQ:PL	0/1:7,4:11:66:66,0,145	0/0:14,0:14:39:0,39,585
NW_004772093.1	192977	.	G	A	37.19	PASS	AC=1;AF=0.25;AN=4;BaseQRankSum=2.59;ClippingRankSum=0.00;DP=32;ExcessHet=3.0103;FS=0.000;MLEAC=1;MLEAF=0.250;MQ=60.00;MQRankSum=0.00;QD=2.66;ReadPosRankSum=1.18;SOR=0.307	GT:AD:DP:GQ:PL	0/1:9,5:14:67:67,0,163	0/0:18,0:18:48:0,48,720
NW_004772093.1	193046	.	G	A	61.19	PASS	AC=1;AF=0.25;AN=4;BaseQRankSum=-2.050e+00;ClippingRankSum=0.00;DP=28;ExcessHet=3.0103;FS=0.000;MLEAC=1;MLEAF=0.250;MQ=60.00;MQRankSum=0.00;QD=3.82;ReadPosRankSum=-4.690e-01;SOR=0.495	GT:AD:DP:GQ:PL	0/1:9,7:16:91:91,0,173	0/0:12,0:12:36:0,36,272
NW_004772093.1	193637	.	C	T	63.20	PASS	AC=1;AF=0.25;AN=4;BaseQRankSum=0.327;ClippingRankSum=0.00;DP=28;ExcessHet=3.0103;FS=0.000;MLEAC=1;MLEAF=0.250;MQ=60.00;MQRankSum=0.00;QD=4.86;ReadPosRankSum=-1.042e+00;SOR=0.569	GT:AD:DP:GQ:PL	0/1:7,6:13:93:93,0,119	0/0:15,0:15:28:0,28,317
NW_004772093.1	193756	.	A	G	74.19	PASS	AC=1;AF=0.25;AN=4;BaseQRankSum=0.615;ClippingRankSum=0.00;DP=29;ExcessHet=3.0103;FS=0.000;MLEAC=1;MLEAF=0.250;MQ=60.00;MQRankSum=0.00;QD=5.71;ReadPosRankSum=-3.820e-01;SOR=0.569	GT:AD:DP:GQ:PL	0/1:7,6:13:99:104,0,113	0/0:16,0:16:48:0,48,379
NW_004772093.1	193882	.	T	C	67.19	PASS	AC=1;AF=0.25;AN=4;BaseQRankSum=0.00;ClippingRankSum=0.00;DP=34;ExcessHet=3.0103;FS=0.000;MLEAC=1;MLEAF=0.250;MQ=60.00;MQRankSum=0.00;QD=4.48;ReadPosRankSum=-9.670e-01;SOR=0.399	GT:AD:DP:GQ:PL	0/1:9,6:15:97:97,0,169	0/0:19,0:19:51:0,51,765
NW_004772093.1	194075	.	T	C	149.19	PASS	AC=1;AF=0.25;AN=4;BaseQRankSum=0.538;ClippingRankSum=0.00;DP=37;ExcessHet=3.0103;FS=0.000;MLEAC=1;MLEAF=0.250;MQ=60.00;MQRankSum=0.00;QD=7.46;ReadPosRankSum=-1.391e+00;SOR=0.283	GT:AD:DP:GQ:PGT:PID:PL	0/1:13,7:20:99:0|1:194075_T_C:179,0,483	0/0:17,0:17:42:.:.:0,42,630
NW_004772093.1	194084	.	A	G	140.19	PASS	AC=1;AF=0.25;AN=4;BaseQRankSum=-3.807e+00;ClippingRankSum=0.00;DP=33;ExcessHet=3.0103;FS=0.000;MLEAC=1;MLEAF=0.250;MQ=60.00;MQRankSum=0.00;QD=7.79;ReadPosRankSum=-8.230e-01;SOR=0.255	GT:AD:DP:GQ:PGT:PID:PL	0/1:12,6:18:99:0|1:194075_T_C:170,0,474	0/0:15,0:15:42:.:.:0,42,630
NW_004772093.1	198492	.	A	G	66.19	PASS	AC=1;AF=0.25;AN=4;BaseQRankSum=-3.038e+00;ClippingRankSum=0.00;DP=35;ExcessHet=3.0103;FS=0.000;MLEAC=1;MLEAF=0.250;MQ=60.00;MQRankSum=0.00;QD=3.89;ReadPosRankSum=-1.908e+00;SOR=0.425	GT:AD:DP:GQ:PL	0/1:10,7:17:96:96,0,182	0/0:18,0:18:51:0,51,765
NW_004772093.1	198510	.	G	A	40.19	PASS	AC=1;AF=0.25;AN=4;BaseQRankSum=1.34;ClippingRankSum=0.00;DP=35;ExcessHet=3.0103;FS=0.000;MLEAC=1;MLEAF=0.250;MQ=60.00;MQRankSum=0.00;QD=2.23;ReadPosRankSum=2.47;SOR=0.169	GT:AD:DP:GQ:PL	0/1:13,5:18:70:70,0,252	0/0:17,0:17:45:0,45,675
NW_004772093.1	198528	.	A	G	68.19	PASS	AC=1;AF=0.25;AN=4;BaseQRankSum=1.89;ClippingRankSum=0.00;DP=27;ExcessHet=3.0103;FS=0.000;MLEAC=1;MLEAF=0.250;MQ=60.00;MQRankSum=0.00;QD=4.55;ReadPosRankSum=0.688;SOR=0.399	GT:AD:DP:GQ:PL	0/1:9,6:15:98:98,0,153	0/0:12,0:12:33:0,33,495
NW_004772093.1	198761	.	C	T	42.19	PASS	AC=1;AF=0.25;AN=4;BaseQRankSum=0.00;ClippingRankSum=0.00;DP=24;ExcessHet=3.0103;FS=0.000;MLEAC=1;MLEAF=0.250;MQ=60.00;MQRankSum=0.00;QD=3.84;ReadPosRankSum=0.092;SOR=0.551	GT:AD:DP:GQ:PL	0/1:6,5:11:72:72,0,108	0/0:13,0:13:36:0,36,540
NW_004772093.1	199470	.	C	T	60.19	PASS	AC=1;AF=0.25;AN=4;BaseQRankSum=3.45;ClippingRankSum=0.00;DP=36;ExcessHet=3.0103;FS=0.000;MLEAC=1;MLEAF=0.250;MQ=60.00;MQRankSum=0.00;QD=4.01;ReadPosRankSum=0.361;SOR=0.090	GT:AD:DP:GQ:PGT:PID:PL	0/1:12,3:15:90:0|1:199470_C_T:90,0,462	0/0:21,0:21:45:.:.:0,45,445
NW_004772093.1	199475	.	C	T	60.19	PASS	AC=1;AF=0.25;AN=4;BaseQRankSum=1.20;ClippingRankSum=0.00;DP=37;ExcessHet=3.0103;FS=0.000;MLEAC=1;MLEAF=0.250;MQ=60.00;MQRankSum=0.00;QD=4.01;ReadPosRankSum=0.00;SOR=0.090	GT:AD:DP:GQ:PGT:PID:PL	0/1:12,3:15:90:0|1:199470_C_T:90,0,468	0/0:22,0:22:51:.:.:0,51,478
NW_004772093.1	208364	.	A	T	176.19	PASS	AC=1;AF=0.25;AN=4;BaseQRankSum=-3.268e+00;ClippingRankSum=0.00;DP=36;ExcessHet=3.0103;FS=0.000;MLEAC=1;MLEAF=0.250;MQ=60.00;MQRankSum=0.00;QD=14.68;ReadPosRankSum=-1.630e-01;SOR=0.693	GT:AD:DP:GQ:PGT:PID:PL	0/1:6,6:12:99:0|1:208364_A_T:206,0,249	0/0:24,0:24:66:.:.:0,66,990
NW_004772093.1	208367	.	A	G	173.19	PASS	AC=1;AF=0.25;AN=4;BaseQRankSum=-3.588e+00;ClippingRankSum=0.00;DP=40;ExcessHet=3.0103;FS=0.000;MLEAC=1;MLEAF=0.250;MQ=60.00;MQRankSum=0.00;QD=12.37;ReadPosRankSum=0.483;SOR=0.473	GT:AD:DP:GQ:PGT:PID:PL	0/1:8,6:14:99:0|1:208364_A_T:203,0,270	0/0:26,0:26:72:.:.:0,72,1080
NW_004772093.1	208557	.	A	G	49.19	PASS	AC=1;AF=0.25;AN=4;BaseQRankSum=-2.630e-01;ClippingRankSum=0.00;DP=34;ExcessHet=3.0103;FS=0.000;MLEAC=1;MLEAF=0.250;MQ=60.00;MQRankSum=0.00;QD=3.28;ReadPosRankSum=0.246;SOR=0.260	GT:AD:DP:GQ:PL	0/1:10,5:15:79:79,0,202	0/0:19,0:19:54:0,54,810
NW_004772093.1	208701	.	T	C	113.20	PASS	AC=1;AF=0.25;AN=4;BaseQRankSum=3.29;ClippingRankSum=0.00;DP=30;ExcessHet=3.0103;FS=0.000;MLEAC=1;MLEAF=0.500;MQ=60.00;MQRankSum=0.00;QD=5.66;ReadPosRankSum=1.39;SOR=0.527	GT:AD:DP:GQ:PL	0/1:11,9:20:99:140,0,178	0/0:.:10:1
NW_004772093.1	208834	.	A	T	105.19	PASS	AC=1;AF=0.25;AN=4;BaseQRankSum=1.89;ClippingRankSum=0.00;DP=41;ExcessHet=3.0103;FS=0.000;MLEAC=1;MLEAF=0.250;MQ=60.00;MQRankSum=0.00;QD=6.57;ReadPosRankSum=-2.040e-01;SOR=0.693	GT:AD:DP:GQ:PL	0/1:8,8:16:99:135,0,146	0/0:25,0:25:54:0,54,810
NW_004772093.1	208855	.	T	C	73.19	PASS	AC=1;AF=0.25;AN=4;BaseQRankSum=3.44;ClippingRankSum=0.00;DP=33;ExcessHet=3.0103;FS=0.000;MLEAC=1;MLEAF=0.250;MQ=60.00;MQRankSum=0.00;QD=5.63;ReadPosRankSum=0.709;SOR=0.569	GT:AD:DP:GQ:PL	0/1:7,6:13:99:103,0,120	0/0:20,0:20:51:0,51,765
NW_004772093.1	209023	.	T	C	53.19	PASS	AC=1;AF=0.25;AN=4;BaseQRankSum=-2.744e+00;ClippingRankSum=0.00;DP=30;ExcessHet=3.0103;FS=0.000;MLEAC=1;MLEAF=0.250;MQ=60.00;MQRankSum=0.00;QD=4.84;ReadPosRankSum=-8.200e-01;SOR=0.180	GT:AD:DP:GQ:PGT:PID:PL	0/1:8,3:11:83:0|1:209023_T_C:83,0,334	0/0:19,0:19:57:.:.:0,57,427
NW_004772093.1	209026	.	C	T	53.19	PASS	AC=1;AF=0.25;AN=4;BaseQRankSum=-1.922e+00;ClippingRankSum=0.00;DP=31;ExcessHet=3.0103;FS=0.000;MLEAC=1;MLEAF=0.250;MQ=60.00;MQRankSum=0.00;QD=4.43;ReadPosRankSum=-7.480e-01;SOR=0.148	GT:AD:DP:GQ:PGT:PID:PL	0/1:9,3:12:83:0|1:209023_T_C:83,0,334	0/0:19,0:19:54:.:.:0,54,810
NW_004772093.1	209081	.	T	C	99.19	PASS	AC=1;AF=0.25;AN=4;BaseQRankSum=-4.340e+00;ClippingRankSum=0.00;DP=53;ExcessHet=3.0103;FS=4.607;MLEAC=1;MLEAF=0.250;MQ=60.00;MQRankSum=0.00;QD=3.81;ReadPosRankSum=-8.360e-01;SOR=0.061	GT:AD:DP:GQ:PL	0/1:17,9:26:99:129,0,342	0/0:27,0:27:72:0,72,1080
NW_004772093.1	209111	.	C	T	48.19	PASS	AC=1;AF=0.25;AN=4;BaseQRankSum=4.21;ClippingRankSum=0.00;DP=47;ExcessHet=3.0103;FS=5.836;MLEAC=1;MLEAF=0.250;MQ=60.00;MQRankSum=0.00;QD=2.10;ReadPosRankSum=1.79;SOR=0.027	GT:AD:DP:GQ:PL	0/1:17,6:23:78:78,0,317	0/0:24,0:24:57:0,57,855
NW_004772093.1	209161	.	G	A	116.19	PASS	AC=1;AF=0.25;AN=4;BaseQRankSum=-1.539e+00;ClippingRankSum=0.00;DP=48;ExcessHet=3.0103;FS=0.000;MLEAC=1;MLEAF=0.250;MQ=60.00;MQRankSum=0.00;QD=5.53;ReadPosRankSum=1.88;SOR=0.117	GT:AD:DP:GQ:PGT:PID:PL	0/1:16,5:21:99:0|1:209161_G_A:146,0,683	0/0:27,0:27:80:.:.:0,80,605
NW_004772093.1	209164	.	A	T	116.19	PASS	AC=1;AF=0.25;AN=4;BaseQRankSum=-4.231e+00;ClippingRankSum=0.00;DP=49;ExcessHet=3.0103;FS=0.000;MLEAC=1;MLEAF=0.250;MQ=60.00;MQRankSum=0.00;QD=5.28;ReadPosRankSum=1.79;SOR=0.105	GT:AD:DP:GQ:PGT:PID:PL	0/1:17,5:22:99:0|1:209161_G_A:146,0,683	0/0:27,0:27:80:.:.:0,80,605
NW_004772093.1	209284	.	T	C	74.19	PASS	AC=1;AF=0.25;AN=4;BaseQRankSum=-3.995e+00;ClippingRankSum=0.00;DP=62;ExcessHet=3.0103;FS=0.000;MLEAC=1;MLEAF=0.250;MQ=60.00;MQRankSum=0.00;QD=2.85;ReadPosRankSum=1.25;SOR=0.202	GT:AD:DP:GQ:PL	0/1:18,8:26:99:104,0,353	0/0:36,0:36:90:0,90,1350
NW_004772093.1	209404	.	T	G	77.19	PASS	AC=1;AF=0.25;AN=4;BaseQRankSum=-3.036e+00;ClippingRankSum=0.00;DP=63;ExcessHet=3.0103;FS=0.000;MLEAC=1;MLEAF=0.250;MQ=60.00;MQRankSum=0.00;QD=2.66;ReadPosRankSum=-7.520e-01;SOR=0.155	GT:AD:DP:GQ:PL	0/1:21,8:29:99:107,0,417	0/0:34,0:34:99:0,99,936
NW_004772093.1	209533	.	G	C	90.19	PASS	AC=1;AF=0.25;AN=4;BaseQRankSum=-2.559e+00;ClippingRankSum=0.00;DP=51;ExcessHet=3.0103;FS=0.000;MLEAC=1;MLEAF=0.250;MQ=60.00;MQRankSum=0.00;QD=4.75;ReadPosRankSum=-6.210e-01;SOR=0.446	GT:AD:DP:GQ:PL	0/1:11,8:19:99:120,0,216	0/0:32,0:32:90:0,90,1350
NW_004772093.1	209545	.	A	G	165.19	PASS	AC=1;AF=0.25;AN=4;BaseQRankSum=-4.680e-01;ClippingRankSum=0.00;DP=58;ExcessHet=3.0103;FS=0.000;MLEAC=1;MLEAF=0.250;MQ=60.00;MQRankSum=0.00;QD=6.35;ReadPosRankSum=-6.370e-01;SOR=0.446	GT:AD:DP:GQ:PL	0/1:15,11:26:99:195,0,283	0/0:32,0:32:90:0,90,1350
NW_004772093.1	209611	.	T	C	131.19	PASS	AC=1;AF=0.25;AN=4;BaseQRankSum=-4.092e+00;ClippingRankSum=0.00;DP=58;ExcessHet=3.0103;FS=0.000;MLEAC=1;MLEAF=0.250;MQ=60.00;MQRankSum=0.00;QD=4.86;ReadPosRankSum=-1.507e+00;SOR=0.136	GT:AD:DP:GQ:PGT:PID:PL	0/1:20,7:27:99:0|1:209611_T_C:161,0,745	0/0:31,0:31:78:.:.:0,78,1170
NW_004772093.1	209632	.	T	C	119.19	PASS	AC=1;AF=0.25;AN=4;BaseQRankSum=4.23;ClippingRankSum=0.00;DP=51;ExcessHet=3.0103;FS=0.000;MLEAC=1;MLEAF=0.250;MQ=60.00;MQRankSum=0.00;QD=4.58;ReadPosRankSum=0.853;SOR=0.105	GT:AD:DP:GQ:PGT:PID:PL	0/1:20,6:26:99:0|1:209611_T_C:149,0,699	0/0:25,0:25:60:.:.:0,60,900
NW_004772093.1	209680	.	T	C	38.19	PASS	AC=1;AF=0.25;AN=4;BaseQRankSum=3.18;ClippingRankSum=0.00;DP=33;ExcessHet=3.0103;FS=0.000;MLEAC=1;MLEAF=0.250;MQ=60.00;MQRankSum=0.00;QD=2.25;ReadPosRankSum=1.06;SOR=0.193	GT:AD:DP:GQ:PL	0/1:12,5:17:68:68,0,196	0/0:16,0:16:42:0,42,630
NW_004772093.1	209851	.	C	T	115.19	PASS	AC=1;AF=0.25;AN=4;BaseQRankSum=3.91;ClippingRankSum=0.00;DP=76;ExcessHet=3.0103;FS=0.000;MLEAC=1;MLEAF=0.250;MQ=60.00;MQRankSum=0.00;QD=3.03;ReadPosRankSum=0.413;SOR=0.169	GT:AD:DP:GQ:PL	0/1:27,11:38:99:145,0,455	0/0:38,0:38:99:0,105,1575
NW_004772093.1	211345	.	T	C	87.19	PASS	AC=1;AF=0.25;AN=4;BaseQRankSum=-1.610e-01;ClippingRankSum=0.00;DP=51;ExcessHet=3.0103;FS=0.000;MLEAC=1;MLEAF=0.250;MQ=60.00;MQRankSum=0.00;QD=3.63;ReadPosRankSum=-4.770e-01;SOR=0.247	GT:AD:DP:GQ:PL	0/1:16,8:24:99:117,0,302	0/0:27,0:27:69:0,69,1035
NW_004772093.1	211534	.	C	T	108.19	PASS	AC=1;AF=0.25;AN=4;BaseQRankSum=0.554;ClippingRankSum=0.00;DP=48;ExcessHet=3.0103;FS=0.000;MLEAC=1;MLEAF=0.250;MQ=60.00;MQRankSum=0.00;QD=4.70;ReadPosRankSum=1.97;SOR=0.245	GT:AD:DP:GQ:PGT:PID:PL	0/1:19,4:23:99:0|1:211534_C_T:138,0,739	0/0:25,0:25:72:.:.:0,72,1080
NW_004772093.1	211537	.	T	G	111.19	PASS	AC=1;AF=0.25;AN=4;BaseQRankSum=-3.046e+00;ClippingRankSum=0.00;DP=48;ExcessHet=3.0103;FS=0.000;MLEAC=1;MLEAF=0.250;MQ=60.00;MQRankSum=0.00;QD=4.63;ReadPosRankSum=-3.120e-01;SOR=0.473	GT:AD:DP:GQ:PGT:PID:PL	0/1:18,6:24:99:0|1:211534_C_T:141,0,715	0/0:24,0:24:60:.:.:0,60,630
NW_004772093.1	211855	.	A	T	323.19	PASS	AC=1;AF=0.25;AN=4;BaseQRankSum=0.465;ClippingRankSum=0.00;DP=80;ExcessHet=3.0103;FS=5.607;MLEAC=1;MLEAF=0.250;MQ=60.00;MQRankSum=0.00;QD=8.08;ReadPosRankSum=1.96;SOR=0.033	GT:AD:DP:GQ:PGT:PID:PL	0/1:29,11:40:99:0|1:211855_A_T:353,0,1127	0/0:40,0:40:99:.:.:0,99,1008
NW_004772093.1	211861	.	C	T	323.19	PASS	AC=1;AF=0.25;AN=4;BaseQRankSum=-1.570e-01;ClippingRankSum=0.00;DP=78;ExcessHet=3.0103;FS=5.798;MLEAC=1;MLEAF=0.250;MQ=60.00;MQRankSum=0.00;QD=8.50;ReadPosRankSum=1.93;SOR=0.029	GT:AD:DP:GQ:PGT:PID:PL	0/1:28,10:38:99:0|1:211855_A_T:353,0,1127	0/0:40,0:40:99:.:.:0,99,1008
NW_004772093.1	212039	.	T	C	149.19	PASS	AC=1;AF=0.25;AN=4;BaseQRankSum=-3.748e+00;ClippingRankSum=0.00;DP=53;ExcessHet=3.0103;FS=0.000;MLEAC=1;MLEAF=0.250;MQ=60.00;MQRankSum=0.00;QD=6.49;ReadPosRankSum=-2.751e+00;SOR=0.200	GT:AD:DP:GQ:PGT:PID:PL	0/1:16,7:23:99:0|1:212039_T_C:179,0,613	0/0:30,0:30:72:.:.:0,72,1080
NW_004772093.1	212047	.	G	A	96.20	PASS	AC=1;AF=0.25;AN=4;BaseQRankSum=3.23;ClippingRankSum=0.00;DP=29;ExcessHet=3.0103;FS=0.000;MLEAC=1;MLEAF=0.500;MQ=60.00;MQRankSum=0.00;QD=5.06;ReadPosRankSum=0.094;SOR=0.093	GT:AD:DP:GQ:PGT:PID:PL	0/1:15,4:19:99:0|1:212039_T_C:123,0,600	0/0:.:10:1
NW_004772093.1	212170	.	G	A	244.19	PASS	AC=1;AF=0.25;AN=4;BaseQRankSum=0.203;ClippingRankSum=0.00;DP=66;ExcessHet=3.0103;FS=0.000;MLEAC=1;MLEAF=0.250;MQ=60.00;MQRankSum=0.00;QD=7.63;ReadPosRankSum=-1.435e+00;SOR=0.563	GT:AD:DP:GQ:PGT:PID:PL	0/1:23,9:32:99:0|1:212170_G_A:274,0,966	0/0:34,0:34:99:.:.:0,99,823
NW_004772093.1	212190	.	T	A	254.19	PASS	AC=1;AF=0.25;AN=4;BaseQRankSum=-5.308e+00;ClippingRankSum=0.00;DP=73;ExcessHet=3.0103;FS=0.000;MLEAC=1;MLEAF=0.250;MQ=60.00;MQRankSum=0.00;QD=6.52;ReadPosRankSum=0.678;SOR=0.126	GT:AD:DP:GQ:PGT:PID:PL	0/1:29,10:39:99:0|1:212170_G_A:284,0,1137	0/0:34,0:34:99:.:.:0,99,823
NW_004772093.1	213807	.	C	G	44.71	PASS	AC=2;AF=0.5;AN=4;DP=13;ExcessHet=3.0103;FS=0.000;MLEAC=2;MLEAF=1.00;MQ=60.00;QD=14.90;SOR=2.833	GT:AD:DP:GQ:PL	1/1:0,3:3:9:71,9,0	0/0:.:10:1
NW_004772093.1	214079	.	G	A	1309.73	PASS	AC=3;AF=0.75;AN=4;BaseQRankSum=3.91;ClippingRankSum=0.00;DP=64;ExcessHet=3.0103;FS=0.000;MLEAC=3;MLEAF=0.750;MQ=60.00;MQRankSum=0.00;QD=20.46;ReadPosRankSum=-1.874e+00;SOR=5.010	GT:AD:DP:GQ:PL	0/1:4,25:29:4:530,0,4	1/1:0,35:35:99:807,103,0
NW_004772093.1	214091	.	C	G	1211.38	PASS	AC=3;AF=0.75;AN=4;BaseQRankSum=-2.504e+00;ClippingRankSum=0.00;DP=70;ExcessHet=3.0103;FS=0.000;MLEAC=3;MLEAF=0.750;MQ=60.00;MQRankSum=0.00;QD=17.31;ReadPosRankSum=0.755;SOR=4.804	GT:AD:DP:GQ:PL	0/1:5,28:33:8:489,0,8	1/1:0,37:37:99:751,107,0
NW_004772093.1	214461	.	T	G	1188.64	PASS	AC=3;AF=0.75;AN=4;BaseQRankSum=-4.314e+00;ClippingRankSum=0.00;DP=60;ExcessHet=3.0103;FS=0.000;MLEAC=3;MLEAF=0.750;MQ=60.00;MQRankSum=0.00;QD=19.81;ReadPosRankSum=-2.890e-01;SOR=4.875	GT:AD:DP:GQ:PL	0/1:4,27:31:7:532,0,7	1/1:0,29:29:87:685,87,0
NW_004772093.1	214723	.	T	G	75.19	PASS	AC=1;AF=0.25;AN=4;BaseQRankSum=-4.262e+00;ClippingRankSum=0.00;DP=47;ExcessHet=3.0103;FS=0.000;MLEAC=1;MLEAF=0.250;MQ=60.00;MQRankSum=0.00;QD=3.76;ReadPosRankSum=-1.901e+00;SOR=0.283	GT:AD:DP:GQ:PL	0/1:13,7:20:99:105,0,262	0/0:27,0:27:80:0,80,570
NW_004772093.1	215080	.	C	G	119.19	PASS	AC=1;AF=0.25;AN=4;BaseQRankSum=-5.161e+00;ClippingRankSum=0.00;DP=69;ExcessHet=3.0103;FS=0.000;MLEAC=1;MLEAF=0.250;MQ=60.00;MQRankSum=0.00;QD=3.41;ReadPosRankSum=0.659;SOR=0.053	GT:AD:DP:GQ:PGT:PID:PL	0/1:29,6:35:99:0|1:215080_C_G:149,0,1277	0/0:34,0:34:99:.:.:0,99,873
NW_004772093.1	215083	.	T	A	119.19	PASS	AC=1;AF=0.25;AN=4;BaseQRankSum=-5.242e+00;ClippingRankSum=0.00;DP=70;ExcessHet=3.0103;FS=0.000;MLEAC=1;MLEAF=0.250;MQ=60.00;MQRankSum=0.00;QD=3.31;ReadPosRankSum=1.12;SOR=0.050	GT:AD:DP:GQ:PGT:PID:PL	0/1:30,6:36:99:0|1:215080_C_G:149,0,1277	0/0:34,0:34:99:.:.:0,99,873
NW_004772093.1	217997	.	C	G	956.19	PASS	AC=3;AF=0.75;AN=4;BaseQRankSum=-3.515e+00;ClippingRankSum=0.00;DP=51;ExcessHet=3.0103;FS=0.000;MLEAC=3;MLEAF=0.750;MQ=60.21;MQRankSum=0.00;QD=18.75;ReadPosRankSum=-5.200e-01;SOR=3.139	GT:AD:DP:GQ:PL	0/1:4,16:20:40:292,0,40	1/1:0,31:31:92:694,92,0
NW_004772093.1	218239	.	A	G	1582.19	PASS	AC=3;AF=0.75;AN=4;BaseQRankSum=-4.243e+00;ClippingRankSum=0.00;DP=87;ExcessHet=3.0103;FS=0.000;MLEAC=3;MLEAF=0.750;MQ=60.00;MQRankSum=0.00;QD=18.19;ReadPosRankSum=-7.570e-01;SOR=3.540	GT:AD:DP:GQ:PL	0/1:6,35:41:33:629,0,33	1/1:0,46:46:99:983,135,0
NW_004772093.1	218278	.	T	C	1608.98	PASS	AC=3;AF=0.75;AN=4;BaseQRankSum=-1.239e+00;ClippingRankSum=0.00;DP=78;ExcessHet=3.0103;FS=0.000;MLEAC=3;MLEAF=0.750;MQ=60.00;MQRankSum=0.00;QD=20.63;ReadPosRankSum=1.39;SOR=3.638	GT:AD:DP:GQ:PL	0/1:5,29:34:10:610,0,10	1/1:0,44:44:99:1028,131,0
NW_004772093.1	218376	.	A	G	1126.19	PASS	AC=3;AF=0.75;AN=4;BaseQRankSum=-4.126e+00;ClippingRankSum=0.00;DP=62;ExcessHet=3.0103;FS=0.000;MLEAC=3;MLEAF=0.750;MQ=60.00;MQRankSum=0.00;QD=18.16;ReadPosRankSum=-7.680e-01;SOR=2.833	GT:AD:DP:GQ:PL	0/1:6,22:28:66:393,0,66	1/1:0,34:34:99:763,101,0
NW_004772093.1	218647	.	G	A	1319.19	PASS	AC=3;AF=0.75;AN=4;BaseQRankSum=1.30;ClippingRankSum=0.00;DP=38;ExcessHet=3.0103;FS=0.000;MLEAC=3;MLEAF=0.750;MQ=60.00;MQRankSum=0.00;QD=34.72;ReadPosRankSum=0.807;SOR=3.912	GT:AD:DP:GQ:PGT:PID:PL	0/1:4,16:20:66:0|1:218647_G_A:608,0,66	1/1:0,18:18:54:1|1:218647_G_A:741,54,0
NW_004772093.1	218656	.	C	G	1366.19	PASS	AC=3;AF=0.75;AN=4;BaseQRankSum=-1.830e-01;ClippingRankSum=0.00;DP=35;ExcessHet=3.0103;FS=0.000;MLEAC=3;MLEAF=0.750;MQ=60.00;MQRankSum=0.00;QD=26.62;ReadPosRankSum=0.523;SOR=4.863	GT:AD:DP:GQ:PGT:PID:PL	0/1:2,15:17:40:0|1:218647_G_A:632,0,40	1/1:0,18:18:57:1|1:218647_G_A:764,57,0
NW_004772093.1	218804	.	A	G	2206.19	PASS	AC=3;AF=0.75;AN=4;BaseQRankSum=-4.259e+00;ClippingRankSum=0.00;DP=59;ExcessHet=3.0103;FS=0.000;MLEAC=3;MLEAF=0.750;MQ=60.00;MQRankSum=0.00;QD=33.95;ReadPosRankSum=1.76;SOR=3.056	GT:AD:DP:GQ:PGT:PID:PL	0/1:5,20:25:99:0|1:218804_A_G:762,0,206	1/1:0,34:34:99:1|1:218804_A_G:1474,120,0
NW_004772093.1	218813	.	T	A	2249.19	PASS	AC=3;AF=0.75;AN=4;BaseQRankSum=-4.804e+00;ClippingRankSum=0.00;DP=67;ExcessHet=3.0103;FS=0.000;MLEAC=3;MLEAF=0.750;MQ=60.00;MQRankSum=0.00;QD=33.57;ReadPosRankSum=1.96;SOR=2.712	GT:AD:DP:GQ:PGT:PID:PL	0/1:7,22:29:99:0|1:218804_A_G:795,0,202	1/1:0,38:38:99:1|1:218804_A_G:1484,123,0
NW_004772093.1	219064	.	T	A	970.19	PASS	AC=3;AF=0.75;AN=4;BaseQRankSum=-1.965e+00;ClippingRankSum=0.00;DP=56;ExcessHet=3.0103;FS=0.000;MLEAC=3;MLEAF=0.750;MQ=60.00;MQRankSum=0.00;QD=17.32;ReadPosRankSum=1.82;SOR=4.731	GT:AD:DP:GQ:PL	0/1:4,18:22:36:268,0,36	1/1:0,34:34:99:732,99,0
NW_004772093.1	219124	.	G	A	1294.19	PASS	AC=3;AF=0.75;AN=4;BaseQRankSum=1.71;ClippingRankSum=0.00;DP=37;ExcessHet=3.0103;FS=0.000;MLEAC=3;MLEAF=0.750;MQ=60.00;MQRankSum=0.00;QD=34.98;ReadPosRankSum=1.57;SOR=1.714	GT:AD:DP:GQ:PGT:PID:PL	0/1:4,11:15:84:0|1:219124_G_A:444,0,84	1/1:0,22:22:74:1|1:219124_G_A:880,74,0
NW_004772093.1	219136	.	G	A	1328.19	PASS	AC=3;AF=0.75;AN=4;BaseQRankSum=2.29;ClippingRankSum=0.00;DP=40;ExcessHet=3.0103;FS=0.000;MLEAC=3;MLEAF=0.750;MQ=60.00;MQRankSum=0.00;QD=33.20;ReadPosRankSum=-1.138e+00;SOR=2.885	GT:AD:DP:GQ:PGT:PID:PL	0/1:2,14:16:42:0|1:219124_G_A:465,0,42	1/1:0,24:24:75:1|1:219124_G_A:893,75,0
NW_004772093.1	220093	.	C	T	185.21	PASS	AC=2;AF=0.5;AN=4;DP=19;ExcessHet=3.0103;FS=0.000;MLEAC=2;MLEAF=1.00;MQ=56.92;QD=20.58;SOR=3.056	GT:AD:DP:GQ:PL	0/0:.:10:1	1/1:0,9:9:27:212,27,0
NW_004772093.1	220166	.	G	A	54.23	PASS	AC=1;AF=0.25;AN=4;BaseQRankSum=-9.670e-01;ClippingRankSum=0.00;DP=13;ExcessHet=3.0103;FS=0.000;MLEAC=1;MLEAF=0.500;MQ=51.96;MQRankSum=0.00;QD=18.08;ReadPosRankSum=0.967;SOR=1.179	GT:AD:DP:GQ:PGT:PID:PL	0/1:1,2:3:21:0|1:220166_G_A:81,0,21	0/0:.:10:1
NW_004772093.1	220171	.	A	G	64.17	PASS	AC=2;AF=0.5;AN=4;DP=12;ExcessHet=3.0103;FS=0.000;MLEAC=2;MLEAF=1.00;MQ=48.99;QD=32.08;SOR=2.303	GT:AD:DP:GQ:PGT:PID:PL	1/1:0,2:2:6:1|1:220166_G_A:90,6,0	0/0:.:10:1
NW_004772093.1	220297	.	TA	T	80.55	PASS	AC=3;AF=0.75;AN=4;BaseQRankSum=0.00;ClippingRankSum=0.00;DP=8;ExcessHet=3.0103;FS=0.000;MLEAC=4;MLEAF=1.00;MQ=60.00;MQRankSum=0.00;QD=10.07;ReadPosRankSum=1.38;SOR=2.833	GT:AD:DP:GQ:PL	1/1:0,2:2:6:37,6,0	0/1:1,5:6:2:78,0,2
NW_004772093.1	220586	.	AT	A	230.19	PASS	AC=2;AF=0.5;AN=4;DP=17;ExcessHet=3.0103;FS=0.000;MLEAC=2;MLEAF=1.00;MQ=60.00;QD=32.88;SOR=4.174	GT:AD:DP:GQ:PL	0/0:.:10:1	1/1:0,7:7:21:266,21,0
NW_004772093.1	221851	.	A	G	1302.19	PASS	AC=3;AF=0.75;AN=4;BaseQRankSum=-3.867e+00;ClippingRankSum=0.00;DP=33;ExcessHet=3.0103;FS=0.000;MLEAC=3;MLEAF=0.750;MQ=60.00;MQRankSum=0.00;QD=31.27;ReadPosRankSum=3.47;SOR=4.743	GT:AD:DP:GQ:PGT:PID:PL	0/1:2,15:17:46:0|1:221851_A_G:624,0,46	1/1:0,16:16:48:1|1:221851_A_G:708,48,0
NW_004772093.1	221858	.	T	C	1412.19	PASS	AC=3;AF=0.75;AN=4;BaseQRankSum=0.00;ClippingRankSum=0.00;DP=38;ExcessHet=3.0103;FS=0.000;MLEAC=3;MLEAF=0.750;MQ=60.00;MQRankSum=0.00;QD=31.33;ReadPosRankSum=0.859;SOR=5.031	GT:AD:DP:GQ:PGT:PID:PL	0/1:2,18:20:37:0|1:221851_A_G:686,0,37	1/1:0,18:18:54:1|1:221851_A_G:756,54,0
NW_004772093.1	222049	.	AACC	A	1675.15	PASS	AC=3;AF=0.75;AN=4;BaseQRankSum=0.00;ClippingRankSum=0.00;DP=41;ExcessHet=3.0103;FS=0.000;MLEAC=3;MLEAF=0.750;MQ=60.26;MQRankSum=0.00;QD=26.79;ReadPosRankSum=2.19;SOR=2.935	GT:AD:DP:GQ:PL	0/1:2,12:14:52:498,0,52	1/1:0,27:27:82:1216,82,0
NW_004772093.1	225705	.	A	C	724.73	PASS	AC=3;AF=0.75;AN=4;BaseQRankSum=0.301;ClippingRankSum=0.00;DP=37;ExcessHet=3.0103;FS=0.000;MLEAC=4;MLEAF=1.00;MQ=60.00;MQRankSum=0.00;QD=19.59;ReadPosRankSum=-1.456e+00;SOR=4.977	GT:AD:DP:GQ:PL	0/1:2,9:11:2:171,0,2	1/1:0,26:26:76:580,76,0
NW_004772093.1	230170	.	G	T	83.19	PASS	AC=1;AF=0.25;AN=4;BaseQRankSum=-1.776e+00;ClippingRankSum=0.00;DP=69;ExcessHet=3.0103;FS=0.000;MLEAC=1;MLEAF=0.250;MQ=60.00;MQRankSum=0.00;QD=2.31;ReadPosRankSum=1.80;SOR=0.050	GT:AD:DP:GQ:PGT:PID:PL	0/1:30,6:36:99:0|1:230170_G_T:113,0,1140	0/0:33,0:33:81:.:.:0,81,1215
NW_004772093.1	230176	.	C	T	86.19	PASS	AC=1;AF=0.25;AN=4;BaseQRankSum=2.35;ClippingRankSum=0.00;DP=68;ExcessHet=3.0103;FS=0.000;MLEAC=1;MLEAF=0.250;MQ=60.00;MQRankSum=0.00;QD=2.39;ReadPosRankSum=1.04;SOR=0.050	GT:AD:DP:GQ:PGT:PID:PL	0/1:30,6:36:99:0|1:230170_G_T:116,0,1126	0/0:32,0:32:81:.:.:0,81,1215
NW_004772093.1	230578	.	G	A	1282.52	PASS	AC=3;AF=0.75;AN=4;BaseQRankSum=-3.770e-01;ClippingRankSum=0.00;DP=66;ExcessHet=3.0103;FS=0.000;MLEAC=3;MLEAF=0.750;MQ=60.00;MQRankSum=0.00;QD=19.43;ReadPosRankSum=0.475;SOR=4.680	GT:AD:DP:GQ:PL	0/1:5,31:36:14:600,0,14	1/1:0,30:30:90:712,90,0
NW_004772093.1	230803	.	C	T	1516.22	PASS	AC=3;AF=0.75;AN=4;BaseQRankSum=3.15;ClippingRankSum=0.00;DP=75;ExcessHet=3.0103;FS=0.000;MLEAC=3;MLEAF=0.750;MQ=60.00;MQRankSum=0.00;QD=20.22;ReadPosRankSum=1.80;SOR=4.615	GT:AD:DP:GQ:PL	0/1:6,33:39:24:688,0,24	1/1:0,36:36:99:858,107,0
NW_004772093.1	231504	.	T	A	108.71	PASS	AC=2;AF=0.5;AN=4;DP=13;ExcessHet=3.0103;FS=0.000;MLEAC=2;MLEAF=1.00;MQ=60.00;QD=33.97;SOR=2.833	GT:AD:DP:GQ:PGT:PID:PL	1/1:0,3:3:9:1|1:231504_T_A:135,9,0	0/0:.:10:1
NW_004772093.1	231663	.	T	A	111.46	PASS	AC=2;AF=0.5;AN=4;DP=13;ExcessHet=3.0103;FS=0.000;MLEAC=2;MLEAF=1.00;MQ=51.77;QD=26.97;SOR=2.833	GT:AD:DP:GQ:PGT:PID:PL	0/0:.:10:1	1/1:0,3:3:12:1|1:231663_T_A:138,12,0
NW_004772093.1	231680	.	C	CT	102.42	PASS	AC=2;AF=0.5;AN=4;DP=14;ExcessHet=3.0103;FS=0.000;MLEAC=2;MLEAF=1.00;MQ=51.13;QD=25.61;SOR=3.258	GT:AD:DP:GQ:PGT:PID:PL	0/0:.:10:1	1/1:0,4:4:12:1|1:231663_T_A:138,12,0
NW_004772093.1	231714	.	G	A	271.23	PASS	AC=3;AF=0.75;AN=4;BaseQRankSum=1.07;ClippingRankSum=0.00;DP=15;ExcessHet=3.0103;FS=0.000;MLEAC=3;MLEAF=0.750;MQ=63.51;MQRankSum=0.712;QD=18.08;ReadPosRankSum=0.431;SOR=3.126	GT:AD:DP:GQ:PL	0/1:2,5:7:26:103,0,26	1/1:0,8:8:24:198,24,0
NW_004772093.1	231759	.	A	C	64.17	PASS	AC=2;AF=0.5;AN=4;DP=4;ExcessHet=3.0103;FS=0.000;MLEAC=2;MLEAF=0.500;MQ=60.00;QD=32.08;SOR=2.303	GT:AD:DP:GQ:PGT:PID:PL	0/0:2,0:2:0:.:.:0,0,1	1/1:0,2:2:6:1|1:231759_A_C:90,6,0
NW_004772093.1	231764	.	C	A	64.17	PASS	AC=2;AF=0.5;AN=4;DP=12;ExcessHet=3.0103;FS=0.000;MLEAC=2;MLEAF=1.00;MQ=48.99;QD=32.08;SOR=2.303	GT:AD:DP:GQ:PGT:PID:PL	0/0:.:10:1	1/1:0,2:2:6:1|1:231759_A_C:90,6,0
NW_004772093.1	231830	.	A	T	579.19	PASS	AC=3;AF=0.75;AN=4;BaseQRankSum=-3.169e+00;ClippingRankSum=0.00;DP=34;ExcessHet=3.0103;FS=0.000;MLEAC=3;MLEAF=0.750;MQ=60.00;MQRankSum=0.00;QD=17.03;ReadPosRankSum=1.77;SOR=0.818	GT:AD:DP:GQ:PL	0/1:5,10:15:87:171,0,87	1/1:0,19:19:57:438,57,0
NW_004772093.1	231875	.	T	C	88.19	PASS	AC=1;AF=0.25;AN=4;BaseQRankSum=-4.397e+00;ClippingRankSum=0.00;DP=59;ExcessHet=3.0103;FS=0.000;MLEAC=1;MLEAF=0.250;MQ=60.00;MQRankSum=0.00;QD=3.04;ReadPosRankSum=1.44;SOR=0.204	GT:AD:DP:GQ:PL	0/1:20,9:29:99:118,0,403	0/0:30,0:30:84:0,84,1260
NW_004772093.1	232083	.	G	GT	182.31	PASS	AC=3;AF=0.75;AN=4;BaseQRankSum=-1.400e-01;ClippingRankSum=0.00;DP=14;ExcessHet=3.0103;FS=0.000;MLEAC=3;MLEAF=0.750;MQ=68.66;MQRankSum=1.59;QD=13.02;ReadPosRankSum=1.28;SOR=2.985	GT:AD:DP:GQ:PL	1/1:1,8:9:8:148,8,0	0/1:1,4:5:4:70,0,4
NW_004772093.1	232143	.	A	C	44.71	PASS	AC=2;AF=0.5;AN=4;DP=13;ExcessHet=3.0103;FS=0.000;MLEAC=2;MLEAF=1.00;MQ=66.83;QD=14.90;SOR=2.833	GT:AD:DP:GQ:PL	1/1:0,3:3:9:71,9,0	0/0:.:10:1
NW_004772093.1	235964	.	A	T	468.20	PASS	AC=2;AF=0.5;AN=4;DP=21;ExcessHet=3.0103;FS=0.000;MLEAC=2;MLEAF=1.00;MQ=55.19;QD=31.64;SOR=4.977	GT:AD:DP:GQ:PGT:PID:PL	0/0:.:10:1	1/1:0,11:11:33:1|1:235923_G_A:495,33,0
NW_004772093.1	235988	.	G	A	558.20	PASS	AC=2;AF=0.5;AN=4;DP=22;ExcessHet=3.0103;FS=0.000;MLEAC=2;MLEAF=1.00;MQ=48.99;QD=26.21;SOR=5.136	GT:AD:DP:GQ:PGT:PID:PL	0/0:.:10:1	1/1:0,12:12:39:1|1:235923_G_A:585,39,0
NW_004772093.1	236003	.	A	C	536.20	PASS	AC=2;AF=0.5;AN=4;DP=23;ExcessHet=3.0103;FS=0.000;MLEAC=2;MLEAF=1.00;MQ=49.63;QD=34.23;SOR=5.283	GT:AD:DP:GQ:PGT:PID:PL	0/0:.:10:1	1/1:0,13:13:39:1|1:235923_G_A:563,39,0
NW_004772093.1	236739	.	T	A	380.19	PASS	AC=1;AF=0.25;AN=4;BaseQRankSum=-2.287e+00;ClippingRankSum=0.00;DP=141;ExcessHet=3.0103;FS=0.000;MLEAC=1;MLEAF=0.250;MQ=60.00;MQRankSum=0.00;QD=5.28;ReadPosRankSum=0.257;SOR=0.866	GT:AD:DP:GQ:PGT:PID:PL	0/1:46,26:72:99:0|1:236739_T_A:410,0,1793	0/0:69,0:69:99:.:.:0,120,1800
NW_004772093.1	236742	.	C	A	2222.19	PASS	AC=3;AF=0.75;AN=4;BaseQRankSum=0.192;ClippingRankSum=0.00;DP=135;ExcessHet=3.0103;FS=0.000;MLEAC=3;MLEAF=0.750;MQ=60.00;MQRankSum=0.00;QD=16.46;ReadPosRankSum=1.49;SOR=0.859	GT:AD:DP:GQ:PGT:PID:PL	0/1:29,43:72:99:1|0:236739_T_A:803,0,1009	1/1:0,63:63:99:.:.:1449,187,0
NW_004772093.1	237271	.	C	T	2523.19	PASS	AC=3;AF=0.75;AN=4;BaseQRankSum=-2.657e+00;ClippingRankSum=0.00;DP=136;ExcessHet=3.0103;FS=2.256;MLEAC=3;MLEAF=0.750;MQ=60.00;MQRankSum=0.00;QD=18.55;ReadPosRankSum=2.57;SOR=0.495	GT:AD:DP:GQ:PGT:PID:PL	0/1:19,48:67:99:0|1:237037_T_C:939,0,264	1/1:0,69:69:99:.:.:1614,206,0
NW_004772093.1	237421	.	T	C	2060.19	PASS	AC=3;AF=0.75;AN=4;BaseQRankSum=-2.470e-01;ClippingRankSum=0.00;DP=108;ExcessHet=3.0103;FS=5.227;MLEAC=3;MLEAF=0.750;MQ=60.00;MQRankSum=0.00;QD=19.08;ReadPosRankSum=0.524;SOR=3.362	GT:AD:DP:GQ:PL	0/1:12,36:48:99:697,0,129	1/1:0,60:60:99:1393,179,0
NW_004772093.1	237487	.	A	T	2407.19	PASS	AC=3;AF=0.75;AN=4;BaseQRankSum=-2.921e+00;ClippingRankSum=0.00;DP=123;ExcessHet=3.0103;FS=5.424;MLEAC=3;MLEAF=0.750;MQ=60.00;MQRankSum=0.00;QD=19.57;ReadPosRankSum=1.47;SOR=3.473	GT:AD:DP:GQ:PL	0/1:13,48:61:94:962,0,94	1/1:0,62:62:99:1475,186,0
NW_004772093.1	237553	.	A	G,C	1741.20	PASS	AC=3,1;AF=0.75,0.25;AN=4;DP=83;ExcessHet=3.0103;FS=0.000;MLEAC=3,1;MLEAF=0.750,0.250;MQ=60.00;QD=20.98;SOR=6.618	GT:AD:DP:GQ:PL	1/2:0,24,11:35:99:701,228,156,473,0,440	1/1:0,48,0:48:99:1067,143,0,1067,143,1067
NW_004772093.1	237586	.	C	T	322.21	PASS	AC=2;AF=0.5;AN=4;DP=18;ExcessHet=3.0103;FS=0.000;MLEAC=2;MLEAF=1.00;MQ=60.00;QD=26.29;SOR=2.833	GT:AD:DP:GQ:PGT:PID:PL	0/0:.:10:1	1/1:0,8:8:24:1|1:237586_C_T:349,24,0
NW_004772093.1	237595	.	A	T	322.21	PASS	AC=2;AF=0.5;AN=4;DP=18;ExcessHet=3.0103;FS=0.000;MLEAC=2;MLEAF=1.00;MQ=60.00;QD=35.50;SOR=2.833	GT:AD:DP:GQ:PGT:PID:PL	0/0:.:10:1	1/1:0,8:8:24:1|1:237586_C_T:349,24,0
NW_004772093.1	237623	.	G	T	243.26	PASS	AC=2;AF=0.5;AN=4;DP=16;ExcessHet=3.0103;FS=0.000;MLEAC=2;MLEAF=1.00;MQ=60.00;QD=29.82;SOR=3.912	GT:AD:DP:GQ:PGT:PID:PL	0/0:.:10:1	1/1:0,6:6:18:1|1:237623_G_T:270,18,0
NW_004772093.1	237632	.	G	A	243.26	PASS	AC=2;AF=0.5;AN=4;DP=16;ExcessHet=3.0103;FS=0.000;MLEAC=2;MLEAF=1.00;MQ=25.98;QD=31.00;SOR=3.912	GT:AD:DP:GQ:PGT:PID:PL	0/0:.:10:1	1/1:0,6:6:18:1|1:237623_G_T:270,18,0
NW_004772093.1	240045	.	T	C	21.20	PASS	AC=2;AF=0.5;AN=4;DP=12;ExcessHet=3.0103;FS=0.000;MLEAC=2;MLEAF=1.00;MQ=60.00;QD=10.60;SOR=2.303	GT:AD:DP:GQ:PL	0/0:.:10:1	1/1:0,2:2:6:47,6,0
NW_004772093.1	240157	.	A	ATTT	45.13	PASS	AC=2;AF=0.5;AN=4;DP=12;ExcessHet=3.0103;FS=0.000;MLEAC=2;MLEAF=1.00;MQ=70.00;QD=22.57;SOR=2.303	GT:AD:DP:GQ:PL	0/0:.:10:1	1/1:0,2:2:6:80,6,0
NW_004772093.1	241332	.	A	G	67.46	PASS	AC=2;AF=0.5;AN=4;DP=14;ExcessHet=3.0103;FS=0.000;MLEAC=2;MLEAF=1.00;MQ=48.99;QD=16.87;SOR=3.258	GT:AD:DP:GQ:PL	0/0:.:10:1	1/1:0,4:4:12:94,12,0
NW_004772093.1	241715	.	C	T	27.45	PASS	AC=1;AF=0.25;AN=4;BaseQRankSum=-1.645e+00;ClippingRankSum=0.00;DP=9;ExcessHet=3.0103;FS=10.000;MLEAC=1;MLEAF=0.250;MQ=60.00;MQRankSum=0.00;QD=5.49;ReadPosRankSum=0.00;SOR=2.780	GT:AD:DP:GQ:PL	0/1:2,3:5:37:56,0,37	0/0:4,0:4:6:0,6,90
NW_004772093.1	242433	.	G	A	187.19	PASS	AC=1;AF=0.25;AN=4;BaseQRankSum=5.41;ClippingRankSum=0.00;DP=100;ExcessHet=3.0103;FS=2.553;MLEAC=1;MLEAF=0.250;MQ=60.00;MQRankSum=0.00;QD=3.17;ReadPosRankSum=1.81;SOR=1.322	GT:AD:DP:GQ:PL	0/1:43,16:59:99:217,0,805	0/0:41,0:41:99:0,102,1530
NW_004772093.1	254331	.	A	C	64.17	PASS	AC=2;AF=0.5;AN=4;DP=12;ExcessHet=3.0103;FS=0.000;MLEAC=2;MLEAF=1.00;MQ=60.00;QD=32.08;SOR=2.303	GT:AD:DP:GQ:PGT:PID:PL	0/0:.:10:1	1/1:0,2:2:6:1|1:254331_A_C:90,6,0
NW_004772093.1	254345	.	C	G	64.17	PASS	AC=2;AF=0.5;AN=4;DP=12;ExcessHet=3.0103;FS=0.000;MLEAC=2;MLEAF=1.00;MQ=60.00;QD=32.08;SOR=2.303	GT:AD:DP:GQ:PGT:PID:PL	0/0:.:10:1	1/1:0,2:2:6:1|1:254331_A_C:90,6,0
NW_004772093.1	260347	.	T	C	44.71	PASS	AC=2;AF=0.5;AN=4;DP=13;ExcessHet=3.0103;FS=0.000;MLEAC=2;MLEAF=1.00;MQ=51.96;QD=14.90;SOR=2.833	GT:AD:DP:GQ:PL	0/0:.:10:1	1/1:0,3:3:9:71,9,0
NW_004772093.1	260398	.	G	T	47.71	PASS	AC=2;AF=0.5;AN=4;DP=13;ExcessHet=3.0103;FS=0.000;MLEAC=2;MLEAF=1.00;MQ=51.96;QD=15.90;SOR=2.833	GT:AD:DP:GQ:PL	0/0:.:10:1	1/1:0,3:3:9:74,9,0
NW_004772093.1	260479	.	C	A	97.33	PASS	AC=2;AF=0.5;AN=4;DP=15;ExcessHet=3.0103;FS=0.000;MLEAC=2;MLEAF=1.00;MQ=60.00;QD=19.47;SOR=3.611	GT:AD:DP:GQ:PL	0/0:.:10:1	1/1:0,5:5:15:124,15,0
NW_004772093.1	260499	.	T	A	21.20	PASS	AC=2;AF=0.5;AN=4;DP=12;ExcessHet=3.0103;FS=0.000;MLEAC=2;MLEAF=1.00;MQ=48.99;QD=10.60;SOR=2.303	GT:AD:DP:GQ:PL	0/0:.:10:1	1/1:0,2:2:6:47,6,0
NW_004772093.1	260529	.	A	C	21.20	PASS	AC=2;AF=0.5;AN=4;DP=12;ExcessHet=3.0103;FS=0.000;MLEAC=2;MLEAF=1.00;MQ=48.99;QD=10.60;SOR=2.303	GT:AD:DP:GQ:PL	0/0:.:10:1	1/1:0,2:2:6:47,6,0
NW_004772093.1	260756	.	A	T	64.17	PASS	AC=2;AF=0.5;AN=4;DP=12;ExcessHet=3.0103;FS=0.000;MLEAC=2;MLEAF=1.00;MQ=60.00;QD=32.08;SOR=2.303	GT:AD:DP:GQ:PGT:PID:PL	0/0:.:10:1	1/1:0,2:2:6:1|1:260753_C_T:90,6,0
NW_004772093.1	261022	.	C	A	64.17	PASS	AC=2;AF=0.5;AN=4;DP=12;ExcessHet=3.0103;FS=0.000;MLEAC=2;MLEAF=1.00;MQ=60.00;QD=32.08;SOR=2.303	GT:AD:DP:GQ:PGT:PID:PL	0/0:.:10:1	1/1:0,2:2:6:1|1:261022_C_A:90,6,0
NW_004772093.1	261025	.	T	C	64.17	PASS	AC=2;AF=0.5;AN=4;DP=12;ExcessHet=3.0103;FS=0.000;MLEAC=2;MLEAF=1.00;MQ=60.00;QD=32.08;SOR=2.303	GT:AD:DP:GQ:PGT:PID:PL	0/0:.:10:1	1/1:0,2:2:6:1|1:261022_C_A:90,6,0
NW_004772093.1	261076	.	A	G	21.20	PASS	AC=2;AF=0.5;AN=4;DP=12;ExcessHet=3.0103;FS=0.000;MLEAC=2;MLEAF=1.00;MQ=48.99;QD=10.60;SOR=2.303	GT:AD:DP:GQ:PL	0/0:.:10:1	1/1:0,2:2:6:47,6,0
NW_004772093.1	262723	.	T	A	23.19	PASS	AC=2;AF=0.5;AN=4;DP=12;ExcessHet=3.0103;FS=0.000;MLEAC=2;MLEAF=1.00;MQ=60.00;QD=11.60;SOR=2.303	GT:AD:DP:GQ:PL	0/0:.:10:1	1/1:0,2:2:6:49,6,0
NW_004772093.1	263564	.	T	C	153.46	PASS	AC=2;AF=0.5;AN=4;DP=14;ExcessHet=3.0103;FS=0.000;MLEAC=2;MLEAF=1.00;MQ=53.67;QD=32.26;SOR=1.609	GT:AD:DP:GQ:PGT:PID:PL	0/0:.:10:1	1/1:0,4:4:12:1|1:263564_T_C:180,12,0
NW_004772093.1	265047	.	C	T	47.71	PASS	AC=2;AF=0.5;AN=4;DP=13;ExcessHet=3.0103;FS=0.000;MLEAC=2;MLEAF=1.00;MQ=46.48;QD=15.90;SOR=2.833	GT:AD:DP:GQ:PL	1/1:0,3:3:9:74,9,0	0/0:.:10:1
NW_004772093.1	265435	.	C	G	20	PASS	AC=2;AF=0.5;AN=4;DP=11;ExcessHet=3.0103;FS=0.000;MLEAC=2;MLEAF=1.00;MQ=58.55;QD=20.00;SOR=1.609	GT:AD:DP:GQ:PGT:PID:PL	1/1:0,1:1:3:1|1:265435_C_G:45,3,0	0/0:.:10:1
NW_004772093.1	265601	.	A	G	1646.19	PASS	AC=3;AF=0.75;AN=4;BaseQRankSum=-3.816e+00;ClippingRankSum=0.00;DP=47;ExcessHet=3.0103;FS=0.000;MLEAC=3;MLEAF=0.750;MQ=60.00;MQRankSum=0.00;QD=25.70;ReadPosRankSum=1.36;SOR=4.362	GT:AD:DP:GQ:PGT:PID:PL	0/1:4,20:24:99:1|0:265583_T_C:727,0,105	1/1:0,23:23:75:1|1:265601_A_G:949,75,0
NW_004772093.1	265613	.	A	G	1687.19	PASS	AC=3;AF=0.75;AN=4;BaseQRankSum=-1.728e+00;ClippingRankSum=0.00;DP=46;ExcessHet=3.0103;FS=0.000;MLEAC=3;MLEAF=0.750;MQ=60.00;MQRankSum=0.00;QD=34.63;ReadPosRankSum=1.56;SOR=4.804	GT:AD:DP:GQ:PGT:PID:PL	0/1:3,20:23:57:1|0:265583_T_C:758,0,57	1/1:0,23:23:78:1|1:265601_A_G:959,78,0
NW_004772093.1	265728	.	T	C	426.19	PASS	AC=3;AF=0.75;AN=4;BaseQRankSum=-3.012e+00;ClippingRankSum=0.00;DP=31;ExcessHet=3.0103;FS=0.000;MLEAC=3;MLEAF=0.750;MQ=60.00;MQRankSum=0.00;QD=13.75;ReadPosRankSum=1.33;SOR=0.793	GT:AD:DP:GQ:PL	0/1:9,6:15:92:92,0,163	1/1:0,16:16:48:364,48,0
NW_004772093.1	266001	.	C	T	82.19	PASS	AC=1;AF=0.25;AN=4;BaseQRankSum=4.99;ClippingRankSum=0.00;DP=65;ExcessHet=3.0103;FS=0.000;MLEAC=1;MLEAF=0.250;MQ=60.00;MQRankSum=0.00;QD=2.74;ReadPosRankSum=-1.640e-01;SOR=0.142	GT:AD:DP:GQ:PL	0/1:22,8:30:99:112,0,412	0/0:35,0:35:81:0,81,1215
NW_004772093.1	266013	.	C	T	1083.19	PASS	AC=3;AF=0.75;AN=4;BaseQRankSum=-5.091e+00;ClippingRankSum=0.00;DP=63;ExcessHet=3.0103;FS=0.000;MLEAC=3;MLEAF=0.750;MQ=60.00;MQRankSum=0.00;QD=17.19;ReadPosRankSum=0.305;SOR=3.682	GT:AD:DP:GQ:PL	0/1:8,22:30:99:397,0,107	1/1:0,33:33:97:716,97,0
NW_004772093.1	266490	.	A	G	53.46	PASS	AC=2;AF=0.5;AN=4;DP=14;ExcessHet=3.0103;FS=0.000;MLEAC=2;MLEAF=1.00;MQ=54.77;QD=13.37;SOR=3.258	GT:AD:DP:GQ:PL	0/0:.:10:1	1/1:0,4:4:12:80,12,0
NW_004772093.1	267249	.	G	C	491.20	PASS	AC=2;AF=0.5;AN=4;DP=22;ExcessHet=3.0103;FS=0.000;MLEAC=2;MLEAF=1.00;MQ=53.67;QD=31.46;SOR=5.136	GT:AD:DP:GQ:PGT:PID:PL	0/0:.:10:1	1/1:0,12:12:36:1|1:267249_G_C:518,36,0
NW_004772093.1	267250	.	T	A	491.20	PASS	AC=2;AF=0.5;AN=4;DP=22;ExcessHet=3.0103;FS=0.000;MLEAC=2;MLEAF=1.00;MQ=53.67;QD=29.19;SOR=5.136	GT:AD:DP:GQ:PGT:PID:PL	0/0:.:10:1	1/1:0,12:12:36:1|1:267249_G_C:518,36,0
NW_004772093.1	267300	.	A	G	275.20	PASS	AC=2;AF=0.5;AN=4;DP=25;ExcessHet=3.0103;FS=0.000;MLEAC=2;MLEAF=1.00;MQ=54.77;QD=18.35;SOR=4.047	GT:AD:DP:GQ:PL	0/0:.:10:1	1/1:0,15:15:43:302,43,0
NW_004772093.1	267498	.	A	T	311.21	PASS	AC=2;AF=0.5;AN=4;DP=18;ExcessHet=3.0103;FS=0.000;MLEAC=2;MLEAF=1.00;MQ=37.95;QD=30.67;SOR=4.407	GT:AD:DP:GQ:PGT:PID:PL	0/0:.:10:1	1/1:0,8:8:24:1|1:267498_A_T:338,24,0
NW_004772093.1	267763	.	G	A	2728.19	PASS	AC=3;AF=0.75;AN=4;BaseQRankSum=-2.968e+00;ClippingRankSum=0.00;DP=85;ExcessHet=3.0103;FS=0.000;MLEAC=3;MLEAF=0.750;MQ=60.00;MQRankSum=0.00;QD=32.10;ReadPosRankSum=1.73;SOR=3.180	GT:AD:DP:GQ:PGT:PID:PL	0/1:13,29:42:99:0|1:267763_G_A:1046,0,466	1/1:1,42:43:99:1|1:267763_G_A:1712,128,0
NW_004772093.1	267772	.	T	C	2612.19	PASS	AC=3;AF=0.75;AN=4;BaseQRankSum=-2.160e-01;ClippingRankSum=0.00;DP=76;ExcessHet=3.0103;FS=0.000;MLEAC=3;MLEAF=0.750;MQ=60.00;MQRankSum=0.00;QD=34.37;ReadPosRankSum=1.05;SOR=2.925	GT:AD:DP:GQ:PGT:PID:PL	0/1:13,25:38:99:0|1:267763_G_A:1005,0,445	1/1:1,37:38:99:1|1:267763_G_A:1637,119,0
NW_004772093.1	267841	.	G	T	371.19	PASS	AC=1;AF=0.25;AN=4;BaseQRankSum=5.19;ClippingRankSum=0.00;DP=78;ExcessHet=3.0103;FS=0.000;MLEAC=1;MLEAF=0.250;MQ=60.00;MQRankSum=0.00;QD=9.28;ReadPosRankSum=2.73;SOR=0.793	GT:AD:DP:GQ:PL	0/1:19,21:40:99:401,0,320	0/0:38,0:38:99:0,99,1038
NW_004772093.1	268957	.	A	T	72.46	PASS	AC=2;AF=0.5;AN=4;DP=14;ExcessHet=3.0103;FS=0.000;MLEAC=2;MLEAF=1.00;MQ=60.00;QD=18.12;SOR=0.693	GT:AD:DP:GQ:PL	0/0:.:10:1	1/1:0,4:4:12:99,12,0
NW_004772093.1	269009	.	A	C	198.33	PASS	AC=2;AF=0.5;AN=4;DP=15;ExcessHet=3.0103;FS=0.000;MLEAC=2;MLEAF=1.00;MQ=60.00;QD=32.06;SOR=1.022	GT:AD:DP:GQ:PGT:PID:PL	0/0:.:10:1	1/1:0,5:5:15:1|1:269009_A_C:225,15,0
NW_004772093.1	269010	.	A	T	198.33	PASS	AC=2;AF=0.5;AN=4;DP=15;ExcessHet=3.0103;FS=0.000;MLEAC=2;MLEAF=1.00;MQ=60.00;QD=29.22;SOR=1.022	GT:AD:DP:GQ:PGT:PID:PL	0/0:.:10:1	1/1:0,5:5:15:1|1:269009_A_C:225,15,0
NW_004772093.1	269257	.	A	G	68.46	PASS	AC=2;AF=0.5;AN=4;DP=14;ExcessHet=3.0103;FS=0.000;MLEAC=2;MLEAF=1.00;MQ=48.99;QD=17.12;SOR=3.258	GT:AD:DP:GQ:PL	0/0:.:10:1	1/1:0,4:4:12:95,12,0
NW_004772093.1	269789	.	C	G	324.19	PASS	AC=1;AF=0.25;AN=4;BaseQRankSum=-3.186e+00;ClippingRankSum=0.00;DP=71;ExcessHet=3.0103;FS=3.979;MLEAC=1;MLEAF=0.250;MQ=60.00;MQRankSum=0.00;QD=9.26;ReadPosRankSum=0.992;SOR=2.387	GT:AD:DP:GQ:PL	0/1:14,21:35:99:354,0,219	0/0:36,0:36:96:0,96,1440
NW_004772093.1	269899	.	C	T	2084.19	PASS	AC=3;AF=0.75;AN=4;BaseQRankSum=0.885;ClippingRankSum=0.00;DP=68;ExcessHet=3.0103;FS=2.518;MLEAC=3;MLEAF=0.750;MQ=60.00;MQRankSum=0.00;QD=30.65;ReadPosRankSum=1.92;SOR=0.336	GT:AD:DP:GQ:PGT:PID:PL	0/1:18,12:30:99:0|1:269899_C_T:449,0,715	1/1:0,38:38:99:1|1:269899_C_T:1665,117,0
NW_004772093.1	269902	.	T	G	2084.19	PASS	AC=3;AF=0.75;AN=4;BaseQRankSum=-4.653e+00;ClippingRankSum=0.00;DP=67;ExcessHet=3.0103;FS=2.533;MLEAC=3;MLEAF=0.750;MQ=60.00;MQRankSum=0.00;QD=31.11;ReadPosRankSum=2.08;SOR=0.324	GT:AD:DP:GQ:PGT:PID:PL	0/1:18,12:30:99:0|1:269899_C_T:449,0,715	1/1:0,37:37:99:1|1:269899_C_T:1665,117,0
NW_004772093.1	269956	.	G	A	1009.19	PASS	AC=3;AF=0.75;AN=4;BaseQRankSum=4.01;ClippingRankSum=0.00;DP=70;ExcessHet=3.0103;FS=2.577;MLEAC=3;MLEAF=0.750;MQ=60.00;MQRankSum=0.00;QD=14.42;ReadPosRankSum=1.67;SOR=0.283	GT:AD:DP:GQ:PL	0/1:20,14:34:99:213,0,341	1/1:0,36:36:99:826,106,0
NW_004772093.1	270282	.	C	A	87.33	PASS	AC=2;AF=0.5;AN=4;DP=15;ExcessHet=3.0103;FS=0.000;MLEAC=2;MLEAF=1.00;MQ=50.71;QD=17.47;SOR=3.611	GT:AD:DP:GQ:PGT:PID:PL	1/1:0,5:5:15:1|1:270260_A_G:114,15,0	0/0:.:10:1
NW_004772093.1	270319	.	T	C	284.52	PASS	AC=2;AF=0.5;AN=4;DP=8;ExcessHet=0.7918;FS=0.000;MLEAC=3;MLEAF=0.750;MQ=60.00;QD=29.65;SOR=4.174	GT:AD:DP:GQ:PGT:PID:PL	1/1:0,7:7:21:1|1:270319_T_C:315,21,0	0/0:1,0:1:3:.:.:0,3,23
NW_004772093.1	270326	.	A	C	288.23	PASS	AC=2;AF=0.5;AN=4;DP=17;ExcessHet=3.0103;FS=0.000;MLEAC=2;MLEAF=1.00;MQ=56.12;QD=24.96;SOR=4.174	GT:AD:DP:GQ:PGT:PID:PL	1/1:0,7:7:21:1|1:270319_T_C:315,21,0	0/0:.:10:1
NW_004772093.1	271395	.	G	A	3041.19	PASS	AC=3;AF=0.75;AN=4;BaseQRankSum=-7.700e-01;ClippingRankSum=0.00;DP=166;ExcessHet=3.0103;FS=16.644;MLEAC=3;MLEAF=0.750;MQ=60.00;MQRankSum=0.00;QD=18.32;ReadPosRankSum=1.50;SOR=3.597	GT:AD:DP:GQ:PL	0/1:26,54:80:99:1029,0,386	1/1:0,86:86:99:2042,257,0
NW_004772093.1	271756	.	T	G	44.71	PASS	AC=2;AF=0.5;AN=4;DP=13;ExcessHet=3.0103;FS=0.000;MLEAC=2;MLEAF=1.00;MQ=51.96;QD=14.90;SOR=1.179	GT:AD:DP:GQ:PL	0/0:.:10:1	1/1:0,3:3:9:71,9,0
NW_004772093.1	273755	.	C	T	23.19	PASS	AC=2;AF=0.5;AN=4;DP=12;ExcessHet=3.0103;FS=0.000;MLEAC=2;MLEAF=1.00;MQ=48.99;QD=11.60;SOR=2.303	GT:AD:DP:GQ:PL	0/0:.:10:1	1/1:0,2:2:6:49,6,0
NW_004772093.1	277284	.	C	CAA	79.67	PASS	AC=2;AF=0.5;AN=4;DP=13;ExcessHet=3.0103;FS=0.000;MLEAC=2;MLEAF=1.00;MQ=60.00;QD=26.56;SOR=1.179	GT:AD:DP:GQ:PGT:PID:PL	0/0:.:10:1	1/1:0,3:3:9:1|1:277275_G_T:115,9,0
NW_004772093.1	277354	.	G	T	202.24	PASS	AC=3;AF=0.75;AN=4;BaseQRankSum=1.65;ClippingRankSum=0.00;DP=12;ExcessHet=3.0103;FS=3.424;MLEAC=3;MLEAF=0.750;MQ=60.00;MQRankSum=0.00;QD=16.85;ReadPosRankSum=-5.240e-01;SOR=0.728	GT:AD:DP:GQ:PL	0/1:2,3:5:32:59,0,32	1/1:0,7:7:21:173,21,0
NW_004772093.1	277394	.	C	T	138.37	PASS	AC=3;AF=0.75;AN=4;BaseQRankSum=-3.850e-01;ClippingRankSum=0.00;DP=11;ExcessHet=3.0103;FS=0.000;MLEAC=3;MLEAF=0.750;MQ=60.00;MQRankSum=0.00;QD=12.58;ReadPosRankSum=0.189;SOR=0.693	GT:AD:DP:GQ:PL	0/1:3,3:6:52:52,0,57	1/1:0,5:5:15:116,15,0
NW_004772093.1	277501	.	T	C	137.71	PASS	AC=3;AF=0.75;AN=4;BaseQRankSum=-1.150e+00;ClippingRankSum=0.00;DP=10;ExcessHet=3.0103;FS=0.000;MLEAC=3;MLEAF=0.750;MQ=60.00;MQRankSum=0.00;QD=13.77;ReadPosRankSum=-1.150e+00;SOR=0.569	GT:AD:DP:GQ:PL	0/1:1,3:4:13:56,0,13	1/1:0,6:6:17:111,17,0
NW_004772093.1	277524	.	ACAACAG	A	157.82	PASS	AC=3;AF=0.75;AN=4;BaseQRankSum=-1.834e+00;ClippingRankSum=0.00;DP=9;ExcessHet=3.0103;FS=13.222;MLEAC=3;MLEAF=0.750;MQ=61.53;MQRankSum=0.967;QD=17.54;ReadPosRankSum=0.341;SOR=1.839	GT:AD:DP:GQ:PGT:PID:PL	0/1:4,2:6:61:0|1:277524_ACAACAG_A:61,0,162	1/1:0,3:3:9:1|1:277524_ACAACAG_A:135,9,0
NW_004772093.1	277545	.	T	G	166.86	PASS	AC=3;AF=0.75;AN=4;BaseQRankSum=1.83;ClippingRankSum=0.00;DP=9;ExcessHet=3.0103;FS=13.222;MLEAC=3;MLEAF=0.750;MQ=62.36;MQRankSum=0.967;QD=18.54;ReadPosRankSum=-1.282e+00;SOR=1.839	GT:AD:DP:GQ:PGT:PID:PL	0/1:4,2:6:61:0|1:277524_ACAACAG_A:61,0,162	1/1:0,3:3:9:1|1:277524_ACAACAG_A:135,9,0
NW_004772093.1	277595	.	A	T	72.19	PASS	AC=2;AF=0.5;AN=4;DP=8;ExcessHet=3.0103;FS=0.000;MLEAC=3;MLEAF=0.750;MQ=62.65;QD=18.05;SOR=1.609	GT:AD:DP:GQ:PL	0/0:4,0:4:0:0,0,6	1/1:0,4:4:12:99,12,0
NW_004772093.1	277894	.	CAA	C	1899.15	PASS	AC=3;AF=0.75;AN=4;BaseQRankSum=-5.030e+00;ClippingRankSum=0.00;DP=84;ExcessHet=3.0103;FS=8.610;MLEAC=3;MLEAF=0.750;MQ=63.03;MQRankSum=1.53;QD=24.66;ReadPosRankSum=1.79;SOR=5.161	GT:AD:DP:GQ:PL	0/1:3,35:41:36:851,0,36	1/1:0,39:43:74:1086,74,0
NW_004772093.1	278833	.	T	A	97.33	PASS	AC=2;AF=0.5;AN=4;DP=15;ExcessHet=3.0103;FS=0.000;MLEAC=2;MLEAF=1.00;MQ=50.71;QD=19.47;SOR=3.611	GT:AD:DP:GQ:PL	1/1:0,5:5:15:124,15,0	0/0:.:10:1
NW_004772093.1	278881	.	TGG	T	99.67	PASS	AC=2;AF=0.5;AN=4;DP=13;ExcessHet=3.0103;FS=0.000;MLEAC=2;MLEAF=1.00;MQ=53.67;QD=33.22;SOR=2.833	GT:AD:DP:GQ:PGT:PID:PL	0/0:.:10:1	1/1:0,3:3:9:1|1:278881_TGG_T:135,9,0
NW_004772093.1	278907	.	T	C	108.71	PASS	AC=2;AF=0.5;AN=4;DP=13;ExcessHet=3.0103;FS=0.000;MLEAC=2;MLEAF=1.00;MQ=51.96;QD=36.84;SOR=2.833	GT:AD:DP:GQ:PGT:PID:PL	0/0:.:10:1	1/1:0,3:3:9:1|1:278881_TGG_T:135,9,0
NW_004772093.1	280148	.	A	G	64.17	PASS	AC=2;AF=0.5;AN=4;DP=12;ExcessHet=3.0103;FS=0.000;MLEAC=2;MLEAF=1.00;MQ=30.00;QD=32.08;SOR=0.693	GT:AD:DP:GQ:PGT:PID:PL	0/0:.:10:1	1/1:0,2:2:6:1|1:280148_A_G:90,6,0
NW_004772093.1	280161	.	T	A	64.17	PASS	AC=2;AF=0.5;AN=4;DP=12;ExcessHet=3.0103;FS=0.000;MLEAC=2;MLEAF=1.00;MQ=32.07;QD=32.08;SOR=0.693	GT:AD:DP:GQ:PGT:PID:PL	0/0:.:10:1	1/1:0,2:2:6:1|1:280148_A_G:90,6,0
NW_004772093.1	281249	.	G	A	90.21	PASS	AC=1;AF=0.25;AN=4;BaseQRankSum=-3.190e-01;ClippingRankSum=0.00;DP=18;ExcessHet=3.0103;FS=0.000;MLEAC=1;MLEAF=0.500;MQ=60.00;MQRankSum=0.00;QD=11.28;ReadPosRankSum=0.00;SOR=1.863	GT:AD:DP:GQ:PL	0/1:2,6:8:24:117,0,24	0/0:.:10:1
NW_004772093.1	281567	.	T	C	28.72	PASS	AC=2;AF=0.5;AN=4;DP=13;ExcessHet=3.0103;FS=0.000;MLEAC=2;MLEAF=1.00;MQ=46.48;QD=9.57;SOR=2.833	GT:AD:DP:GQ:PL	1/1:0,3:3:9:55,9,0	0/0:.:10:1
NW_004772093.1	281678	.	C	A	23.19	PASS	AC=2;AF=0.5;AN=4;DP=12;ExcessHet=3.0103;FS=0.000;MLEAC=2;MLEAF=1.00;MQ=60.00;QD=11.60;SOR=2.303	GT:AD:DP:GQ:PL	1/1:0,2:2:6:49,6,0	0/0:.:10:1
NW_004772093.1	281734	.	T	A	67.71	PASS	AC=2;AF=0.5;AN=4;DP=13;ExcessHet=3.0103;FS=0.000;MLEAC=2;MLEAF=1.00;MQ=51.96;QD=22.57;SOR=2.833	GT:AD:DP:GQ:PGT:PID:PL	1/1:0,3:3:9:1|1:281734_T_A:94,9,0	0/0:.:10:1
NW_004772093.1	281754	.	A	G	20	PASS	AC=2;AF=0.5;AN=4;DP=11;ExcessHet=3.0103;FS=0.000;MLEAC=2;MLEAF=1.00;MQ=34.64;QD=20.00;SOR=1.609	GT:AD:DP:GQ:PGT:PID:PL	1/1:0,1:1:3:1|1:281734_T_A:45,3,0	0/0:.:10:1
NW_004772093.1	282124	.	ATT	A	23.15	PASS	AC=2;AF=0.5;AN=4;DP=12;ExcessHet=3.0103;FS=0.000;MLEAC=2;MLEAF=1.00;MQ=60.00;QD=11.58;SOR=2.303	GT:AD:DP:GQ:PL	1/1:0,2:2:6:58,6,0	0/0:.:10:1
NW_004772093.1	282345	.	C	T	71.46	PASS	AC=2;AF=0.5;AN=4;DP=14;ExcessHet=3.0103;FS=0.000;MLEAC=2;MLEAF=1.00;MQ=48.99;QD=17.87;SOR=1.609	GT:AD:DP:GQ:PL	0/0:.:10:1	1/1:0,4:4:12:98,12,0
NW_004772093.1	282500	.	C	G	42.71	PASS	AC=2;AF=0.5;AN=4;DP=13;ExcessHet=3.0103;FS=0.000;MLEAC=2;MLEAF=1.00;MQ=60.00;QD=14.24;SOR=1.179	GT:AD:DP:GQ:PL	1/1:0,3:3:9:69,9,0	0/0:.:10:1
NW_004772093.1	282539	.	C	G	22.20	PASS	AC=2;AF=0.5;AN=4;DP=12;ExcessHet=3.0103;FS=0.000;MLEAC=2;MLEAF=1.00;MQ=48.99;QD=11.10;SOR=0.693	GT:AD:DP:GQ:PL	1/1:0,2:2:6:48,6,0	0/0:.:10:1
NW_004772093.1	283926	.	G	C	42.71	PASS	AC=2;AF=0.5;AN=4;DP=13;ExcessHet=3.0103;FS=0.000;MLEAC=2;MLEAF=1.00;MQ=51.96;QD=14.24;SOR=1.179	GT:AD:DP:GQ:PL	1/1:0,3:3:9:69,9,0	0/0:.:10:1
NW_004772093.1	283958	.	CA	C	87.67	PASS	AC=2;AF=0.5;AN=4;DP=13;ExcessHet=3.0103;FS=0.000;MLEAC=2;MLEAF=1.00;MQ=53.67;QD=29.22;SOR=1.179	GT:AD:DP:GQ:PGT:PID:PL	1/1:0,3:3:9:1|1:283958_CA_C:123,9,0	0/0:.:10:1
NW_004772093.1	283965	.	T	C	96.71	PASS	AC=2;AF=0.5;AN=4;DP=13;ExcessHet=3.0103;FS=0.000;MLEAC=2;MLEAF=1.00;MQ=51.96;QD=32.24;SOR=1.179	GT:AD:DP:GQ:PGT:PID:PL	1/1:0,3:3:9:1|1:283958_CA_C:123,9,0	0/0:.:10:1
NW_004772093.1	290253	.	G	A	64.17	PASS	AC=2;AF=0.5;AN=4;DP=12;ExcessHet=3.0103;FS=0.000;MLEAC=2;MLEAF=1.00;MQ=60.00;QD=32.08;SOR=2.303	GT:AD:DP:GQ:PGT:PID:PL	1/1:0,2:2:6:1|1:290253_G_A:90,6,0	0/0:.:10:1
NW_004772093.1	290257	.	A	G	64.17	PASS	AC=2;AF=0.5;AN=4;DP=12;ExcessHet=3.0103;FS=0.000;MLEAC=2;MLEAF=1.00;MQ=60.00;QD=32.08;SOR=2.303	GT:AD:DP:GQ:PGT:PID:PL	1/1:0,2:2:6:1|1:290253_G_A:90,6,0	0/0:.:10:1
NW_004772093.1	290372	.	T	A	23.19	PASS	AC=2;AF=0.5;AN=4;DP=12;ExcessHet=3.0103;FS=0.000;MLEAC=2;MLEAF=1.00;MQ=48.99;QD=11.60;SOR=2.303	GT:AD:DP:GQ:PL	0/0:.:10:1	1/1:0,2:2:6:49,6,0
NW_004772093.1	291869	.	T	C	396.56	PASS	AC=3;AF=0.75;AN=4;BaseQRankSum=-1.611e+00;ClippingRankSum=0.00;DP=12;ExcessHet=3.0103;FS=0.000;MLEAC=3;MLEAF=0.750;MQ=63.51;MQRankSum=0.921;QD=33.05;ReadPosRankSum=2.10;SOR=2.670	GT:AD:DP:GQ:PGT:PID:PL	1/1:0,4:4:12:1|1:291830_TA_T:180,12,0	0/1:2,6:8:25:0|1:291830_TA_T:246,0,25
NW_004772093.1	292375	.	T	A	603.19	PASS	AC=3;AF=0.75;AN=4;BaseQRankSum=-2.189e+00;ClippingRankSum=0.00;DP=18;ExcessHet=3.0103;FS=0.000;MLEAC=3;MLEAF=0.750;MQ=60.00;MQRankSum=0.00;QD=33.51;ReadPosRankSum=2.19;SOR=2.833	GT:AD:DP:GQ:PGT:PID:PL	0/1:3,4:7:60:0|1:292375_T_A:137,0,60	1/1:0,11:11:36:1|1:292375_T_A:496,36,0
NW_004772093.1	293121	.	G	A	1776.23	PASS	AC=3;AF=0.75;AN=4;BaseQRankSum=3.36;ClippingRankSum=0.00;DP=65;ExcessHet=3.0103;FS=0.000;MLEAC=3;MLEAF=0.750;MQ=60.00;MQRankSum=0.00;QD=27.33;ReadPosRankSum=0.960;SOR=2.932	GT:AD:DP:GQ:PGT:PID:PL	0/1:6,28:34:23:.:.:530,0,23	1/1:0,31:31:96:1|1:293121_G_A:1276,96,0
NW_004772093.1	293853	.	G	A	637.19	PASS	AC=3;AF=0.75;AN=4;BaseQRankSum=-7.700e-01;ClippingRankSum=0.00;DP=40;ExcessHet=3.0103;FS=0.000;MLEAC=3;MLEAF=0.750;MQ=60.00;MQRankSum=0.00;QD=15.93;ReadPosRankSum=-1.448e+00;SOR=2.419	GT:AD:DP:GQ:PL	0/1:9,12:21:99:208,0,151	1/1:0,19:19:57:459,57,0
NW_004772093.1	294090	.	G	A	976.19	PASS	AC=3;AF=0.75;AN=4;BaseQRankSum=3.67;ClippingRankSum=0.00;DP=53;ExcessHet=3.0103;FS=0.000;MLEAC=3;MLEAF=0.750;MQ=60.00;MQRankSum=0.00;QD=18.42;ReadPosRankSum=0.334;SOR=3.056	GT:AD:DP:GQ:PL	0/1:9,18:27:99:364,0,117	1/1:0,26:26:78:642,78,0
NW_004772093.1	298734	.	G	A	745.19	PASS	AC=3;AF=0.75;AN=4;BaseQRankSum=-3.298e+00;ClippingRankSum=0.00;DP=48;ExcessHet=3.0103;FS=0.000;MLEAC=3;MLEAF=0.750;MQ=60.00;MQRankSum=0.00;QD=15.52;ReadPosRankSum=1.19;SOR=2.833	GT:AD:DP:GQ:PL	0/1:9,16:25:99:266,0,331	1/1:0,23:23:68:509,68,0
NW_004772093.1	298997	.	A	T	53.19	PASS	AC=1;AF=0.25;AN=4;BaseQRankSum=2.62;ClippingRankSum=0.00;DP=36;ExcessHet=3.0103;FS=4.771;MLEAC=1;MLEAF=0.250;MQ=60.00;MQRankSum=0.00;QD=2.95;ReadPosRankSum=-1.219e+00;SOR=0.052	GT:AD:DP:GQ:PL	0/1:12,6:18:83:83,0,168	0/0:18,0:18:51:0,51,765
NW_004772093.1	299746	.	G	T	488.20	PASS	AC=2;AF=0.5;AN=4;DP=22;ExcessHet=3.0103;FS=0.000;MLEAC=2;MLEAF=1.00;MQ=38.60;QD=35.28;SOR=5.136	GT:AD:DP:GQ:PGT:PID:PL	0/0:.:10:1	1/1:0,12:12:36:1|1:299746_G_T:515,36,0
NW_004772093.1	299752	.	T	C	488.20	PASS	AC=2;AF=0.5;AN=4;DP=22;ExcessHet=3.0103;FS=0.000;MLEAC=2;MLEAF=1.00;MQ=37.95;QD=30.03;SOR=5.136	GT:AD:DP:GQ:PGT:PID:PL	0/0:.:10:1	1/1:0,12:12:36:1|1:299746_G_T:515,36,0
NW_004772093.1	308172	.	C	A	23.19	PASS	AC=2;AF=0.5;AN=4;DP=12;ExcessHet=3.0103;FS=0.000;MLEAC=2;MLEAF=1.00;MQ=60.00;QD=11.60;SOR=2.303	GT:AD:DP:GQ:PL	0/0:.:10:1	1/1:0,2:2:6:49,6,0
NW_004772093.1	308233	.	A	ATT	72.16	PASS	AC=1;AF=0.25;AN=4;BaseQRankSum=-7.030e-01;ClippingRankSum=0.00;DP=17;ExcessHet=3.0103;FS=0.000;MLEAC=1;MLEAF=0.250;MQ=63.93;MQRankSum=2.37;QD=9.02;ReadPosRankSum=0.703;SOR=0.368	GT:AD:DP:GQ:PGT:PID:PL	0/1:5,3:8:99:0|1:308233_A_ATT:111,0,225	0/0:9,0:9:27:.:.:0,27,200
NW_004772093.1	308243	.	AT	A	69.17	PASS	AC=1;AF=0.25;AN=4;BaseQRankSum=-9.670e-01;ClippingRankSum=0.00;DP=19;ExcessHet=3.0103;FS=0.000;MLEAC=1;MLEAF=0.250;MQ=63.51;MQRankSum=2.52;QD=7.69;ReadPosRankSum=0.480;SOR=0.283	GT:AD:DP:GQ:PGT:PID:PL	0/1:6,3:9:99:0|1:308233_A_ATT:108,0,249	0/0:10,0:10:24:.:.:0,24,360
NW_004772093.1	308445	.	C	CTTTT	234.23	PASS	AC=2;AF=0.5;AN=4;DP=14;ExcessHet=3.0103;FS=0.000;MLEAC=2;MLEAF=1.00;MQ=47.43;QD=34.29;SOR=3.258	GT:AD:DP:GQ:PGT:PID:PL	0/0:.:10:1	1/1:0,4:4:18:1|1:308445_C_CTTTT:270,18,0
NW_004772093.1	308455	.	ATGT	A	236.44	PASS	AC=2;AF=0.5;AN=4;DP=16;ExcessHet=3.0103;FS=0.000;MLEAC=2;MLEAF=1.00;MQ=60.00;QD=28.72;SOR=3.912	GT:AD:DP:GQ:PGT:PID:PL	0/0:.:10:1	1/1:0,6:6:18:1|1:308445_C_CTTTT:270,18,0
NW_004772093.1	308588	.	A	G	41.86	PASS	AC=1;AF=0.25;AN=4;BaseQRankSum=0.674;ClippingRankSum=0.00;DP=16;ExcessHet=3.0103;FS=0.000;MLEAC=1;MLEAF=0.250;MQ=60.00;MQRankSum=0.00;QD=5.23;ReadPosRankSum=1.10;SOR=0.693	GT:AD:DP:GQ:PL	0/1:4,4:8:57:71,0,57	0/0:8,0:8:9:0,9,135
NW_004772093.1	308611	.	AT	A	57.50	PASS	AC=3;AF=0.75;AN=4;BaseQRankSum=-8.120e-01;ClippingRankSum=0.00;DP=13;ExcessHet=3.0103;FS=0.000;MLEAC=3;MLEAF=0.750;MQ=60.00;MQRankSum=0.00;QD=4.42;ReadPosRankSum=1.29;SOR=0.836	GT:AD:DP:GQ:PL	0/1:6,3:9:25:25,0,98	1/1:0,4:4:12:71,12,0
NW_004772093.1	309103	.	ACAGCAG	A	55.13	PASS	AC=2;AF=0.5;AN=4;DP=12;ExcessHet=3.0103;FS=0.000;MLEAC=2;MLEAF=1.00;MQ=60.00;QD=27.57;SOR=2.303	GT:AD:DP:GQ:PL	1/1:0,2:2:6:90,6,0	0/0:.:10:1
NW_004772093.1	309138	.	AG	A	55.13	PASS	AC=2;AF=0.5;AN=4;DP=12;ExcessHet=3.0103;FS=0.000;MLEAC=2;MLEAF=1.00;MQ=60.00;QD=27.57;SOR=2.303	GT:AD:DP:GQ:PGT:PID:PL	1/1:0,2:2:6:1|1:309138_AG_A:90,6,0	0/0:.:10:1
NW_004772093.1	309146	.	G	A	64.17	PASS	AC=2;AF=0.5;AN=4;DP=12;ExcessHet=3.0103;FS=0.000;MLEAC=2;MLEAF=1.00;MQ=60.00;QD=32.08;SOR=2.303	GT:AD:DP:GQ:PGT:PID:PL	1/1:0,2:2:6:1|1:309138_AG_A:90,6,0	0/0:.:10:1
NW_004772093.1	348723	.	T	A	310.12	PASS	AC=3;AF=0.75;AN=4;BaseQRankSum=0.00;ClippingRankSum=0.00;DP=10;ExcessHet=3.0103;FS=0.000;MLEAC=3;MLEAF=0.750;MQ=61.07;MQRankSum=-1.534e+00;QD=31.01;ReadPosRankSum=-3.190e-01;SOR=3.258	GT:AD:DP:GQ:PGT:PID:PL	0/1:1,7:8:10:0|1:348723_T_A:248,0,10	1/1:0,2:2:6:1|1:348723_T_A:90,6,0
NW_004772093.1	348745	.	C	T	293.05	PASS	AC=3;AF=0.75;AN=4;BaseQRankSum=0.00;ClippingRankSum=0.00;DP=9;ExcessHet=3.0103;FS=0.000;MLEAC=3;MLEAF=0.750;MQ=61.19;MQRankSum=-1.383e+00;QD=32.56;ReadPosRankSum=-2.100e-01;SOR=3.056	GT:AD:DP:GQ:PGT:PID:PL	0/1:1,5:6:16:0|1:348723_T_A:207,0,16	1/1:0,3:3:9:1|1:348723_T_A:115,9,0
NW_004772093.1	348781	.	C	A	31.71	PASS	AC=2;AF=0.5;AN=4;DP=13;ExcessHet=3.0103;FS=0.000;MLEAC=2;MLEAF=1.00;MQ=60.00;QD=10.57;SOR=2.833	GT:AD:DP:GQ:PL	0/0:.:10:1	1/1:0,3:3:9:58,9,0
NW_004772093.1	366007	.	G	A	23.19	PASS	AC=2;AF=0.5;AN=4;DP=12;ExcessHet=3.0103;FS=0.000;MLEAC=2;MLEAF=1.00;MQ=60.00;QD=11.60;SOR=2.303	GT:AD:DP:GQ:PL	0/0:.:10:1	1/1:0,2:2:6:49,6,0
NW_004772093.1	439414	.	G	A	64.17	PASS	AC=2;AF=0.5;AN=4;DP=12;ExcessHet=3.0103;FS=0.000;MLEAC=2;MLEAF=1.00;MQ=48.99;QD=32.08;SOR=2.303	GT:AD:DP:GQ:PGT:PID:PL	1/1:0,2:2:6:1|1:439414_G_A:90,6,0	0/0:.:10:1
NW_004772093.1	439421	.	T	C	64.17	PASS	AC=2;AF=0.5;AN=4;DP=12;ExcessHet=3.0103;FS=0.000;MLEAC=2;MLEAF=1.00;MQ=48.99;QD=32.08;SOR=2.303	GT:AD:DP:GQ:PGT:PID:PL	1/1:0,2:2:6:1|1:439414_G_A:90,6,0	0/0:.:10:1
NW_004772093.1	465413	.	C	T	43.71	PASS	AC=2;AF=0.5;AN=4;DP=13;ExcessHet=3.0103;FS=0.000;MLEAC=2;MLEAF=1.00;MQ=51.96;QD=14.57;SOR=2.833	GT:AD:DP:GQ:PL	0/0:.:10:1	1/1:0,3:3:9:70,9,0
NW_004772093.1	477922	.	T	A	441.19	PASS	AC=3;AF=0.75;AN=4;BaseQRankSum=-1.463e+00;ClippingRankSum=0.00;DP=30;ExcessHet=3.0103;FS=0.000;MLEAC=3;MLEAF=0.750;MQ=62.13;MQRankSum=2.77;QD=14.71;ReadPosRankSum=-9.070e-01;SOR=2.303	GT:AD:DP:GQ:PL	0/1:7,8:15:99:130,0,128	1/1:0,15:15:44:341,44,0
NW_004772093.1	477950	.	CTT	C,CTTT	589.16	PASS	AC=1,3;AF=0.25,0.75;AN=4;BaseQRankSum=2.23;ClippingRankSum=0.00;DP=35;ExcessHet=3.0103;FS=0.000;MLEAC=1,3;MLEAF=0.250,0.750;MQ=61.59;MQRankSum=1.07;QD=16.83;ReadPosRankSum=1.74;SOR=3.442	GT:AD:DP:GQ:PL	1/2:1,6,8:15:99:258,147,407,148,0,175	2/2:1,0,19:20:54:367,368,371,54,56,0
NW_004772093.1	478255	.	A	C	44.71	PASS	AC=2;AF=0.5;AN=4;DP=13;ExcessHet=3.0103;FS=0.000;MLEAC=2;MLEAF=1.00;MQ=46.48;QD=14.90;SOR=2.833	GT:AD:DP:GQ:PL	0/0:.:10:1	1/1:0,3:3:9:71,9,0
NW_004772093.1	478745	.	A	C	266.23	PASS	AC=2;AF=0.5;AN=4;DP=17;ExcessHet=3.0103;FS=0.000;MLEAC=2;MLEAF=1.00;MQ=50.20;QD=32.51;SOR=2.584	GT:AD:DP:GQ:PGT:PID:PL	0/0:.:10:1	1/1:0,7:7:21:1|1:478689_C_T:293,21,0
NW_004772093.1	479247	.	A	G	2962.19	PASS	AC=3;AF=0.75;AN=4;BaseQRankSum=-1.278e+00;ClippingRankSum=0.00;DP=150;ExcessHet=3.0103;FS=3.106;MLEAC=3;MLEAF=0.750;MQ=60.00;MQRankSum=0.00;QD=19.75;ReadPosRankSum=0.866;SOR=1.432	GT:AD:DP:GQ:PL	0/1:14,53:67:99:1061,0,139	1/1:0,83:83:99:1931,247,0
NW_004772093.1	479312	.	CACCA	C	232.82	PASS	AC=2;AF=0.5;AN=4;DP=9;ExcessHet=3.0103;FS=0.000;MLEAC=3;MLEAF=0.750;MQ=60.00;QD=28.77;SOR=3.912	GT:AD:DP:GQ:PGT:PID:PL	0/0:3,0:3:0:.:.:0,0,13	1/1:0,6:6:18:1|1:479312_CACCA_C:270,18,0
NW_004772093.1	481752	.	G	GT	209.21	PASS	AC=3;AF=0.75;AN=4;BaseQRankSum=-9.670e-01;ClippingRankSum=0.00;DP=13;ExcessHet=3.0103;FS=0.000;MLEAC=3;MLEAF=0.750;MQ=66.43;MQRankSum=0.00;QD=20.92;ReadPosRankSum=0.967;SOR=2.833	GT:AD:DP:GQ:PGT:PID:PL	0/1:2,1:3:14:0|1:481752_G_GT:14,0,87	1/1:0,10:10:29:.:.:234,29,0
NW_004772093.1	481774	.	C	T	643.19	PASS	AC=3;AF=0.75;AN=4;BaseQRankSum=-3.782e+00;ClippingRankSum=0.00;DP=41;ExcessHet=3.0103;FS=0.000;MLEAC=3;MLEAF=0.750;MQ=62.33;MQRankSum=0.00;QD=15.69;ReadPosRankSum=1.20;SOR=3.003	GT:AD:DP:GQ:PGT:PID:PL	0/1:7,8:15:99:0|1:481752_G_GT:108,0,125	1/1:0,26:26:77:.:.:565,77,0
NW_004772093.1	481971	.	T	C	1268.98	PASS	AC=3;AF=0.75;AN=4;BaseQRankSum=4.37;ClippingRankSum=0.00;DP=64;ExcessHet=3.0103;FS=0.000;MLEAC=3;MLEAF=0.750;MQ=60.00;MQRankSum=0.00;QD=19.83;ReadPosRankSum=-1.996e+00;SOR=5.010	GT:AD:DP:GQ:PL	0/1:4,23:27:10:471,0,10	1/1:0,37:37:99:827,109,0
NW_004772093.1	482952	.	C	A	66.19	PASS	AC=1;AF=0.25;AN=4;BaseQRankSum=0.309;ClippingRankSum=0.00;DP=50;ExcessHet=3.0103;FS=0.000;MLEAC=1;MLEAF=0.250;MQ=60.57;MQRankSum=1.42;QD=3.48;ReadPosRankSum=1.27;SOR=0.321	GT:AD:DP:GQ:PL	0/1:12,7:19:96:96,0,226	0/0:31,0:31:81:0,81,1215
NW_004772093.1	482982	.	TGGC	T	150.15	PASS	AC=1;AF=0.25;AN=4;BaseQRankSum=0.853;ClippingRankSum=0.00;DP=61;ExcessHet=3.0103;FS=0.000;MLEAC=1;MLEAF=0.250;MQ=61.11;MQRankSum=3.43;QD=5.56;ReadPosRankSum=-2.230e-01;SOR=0.096	GT:AD:DP:GQ:PGT:PID:PL	0/1:21,6:27:99:0|1:482982_TGGC_T:189,0,864	0/0:34,0:34:99:.:.:0,99,847
NW_004772093.1	483192	.	A	T	1855.19	PASS	AC=3;AF=0.75;AN=4;BaseQRankSum=-9.150e-01;ClippingRankSum=0.00;DP=66;ExcessHet=3.0103;FS=0.000;MLEAC=3;MLEAF=0.750;MQ=60.00;MQRankSum=0.00;QD=28.11;ReadPosRankSum=-1.879e+00;SOR=4.680	GT:AD:DP:GQ:PGT:PID:PL	0/1:5,24:29:37:.:.:487,0,37	1/1:0,37:37:99:1|1:483192_A_T:1398,111,0
NW_004772093.1	483309	.	GT	G	456.28	PASS	AC=3;AF=0.75;AN=4;BaseQRankSum=-4.140e-01;ClippingRankSum=0.00;DP=22;ExcessHet=3.0103;FS=0.000;MLEAC=4;MLEAF=1.00;MQ=61.48;MQRankSum=0.951;QD=22.81;ReadPosRankSum=-9.580e-01;SOR=1.893	GT:AD:DP:GQ:PGT:PID:PL	0/1:1,5:6:1:0|1:483309_GT_G:266,0,1	1/1:2,12:16:5:.:.:224,5,0
NW_004772093.1	483321	.	T	G	997.20	PASS	AC=3;AF=0.75;AN=4;BaseQRankSum=0.00;ClippingRankSum=0.00;DP=32;ExcessHet=3.0103;FS=0.000;MLEAC=3;MLEAF=0.750;MQ=61.34;MQRankSum=0.00;QD=31.16;ReadPosRankSum=1.10;SOR=3.258	GT:AD:DP:GQ:PGT:PID:PL	0/1:2,9:11:29:0|1:483309_GT_G:263,0,29	1/1:0,21:21:63:.:.:764,63,0
NW_004772093.1	485634	.	T	TAA	491.19	PASS	AC=3;AF=0.75;AN=4;BaseQRankSum=-3.190e-01;ClippingRankSum=0.00;DP=15;ExcessHet=3.0103;FS=0.000;MLEAC=3;MLEAF=0.750;MQ=60.00;MQRankSum=0.00;QD=32.75;ReadPosRankSum=2.10;SOR=3.126	GT:AD:DP:GQ:PL	0/1:2,6:8:66:230,0,66	1/1:0,7:7:21:300,21,0
NW_004772093.1	485946	.	T	C	624.20	PASS	AC=2;AF=0.5;AN=4;DP=23;ExcessHet=3.0103;FS=0.000;MLEAC=2;MLEAF=1.00;MQ=60.00;QD=32.91;SOR=5.283	GT:AD:DP:GQ:PGT:PID:PL	1/1:0,13:13:51:1|1:485946_T_C:651,51,0	0/0:.:10:1
NW_004772093.1	485953	.	G	T	649.20	PASS	AC=2;AF=0.5;AN=4;DP=27;ExcessHet=3.0103;FS=0.000;MLEAC=2;MLEAF=1.00;MQ=60.00;QD=23.62;SOR=5.784	GT:AD:DP:GQ:PGT:PID:PL	1/1:0,17:17:54:1|1:485946_T_C:676,54,0	0/0:.:10:1
NW_004772093.1	485989	.	G	T	350.19	PASS	AC=3;AF=0.75;AN=4;BaseQRankSum=0.833;ClippingRankSum=0.00;DP=43;ExcessHet=3.0103;FS=0.000;MLEAC=3;MLEAF=0.750;MQ=60.00;MQRankSum=0.00;QD=8.14;ReadPosRankSum=-2.570e+00;SOR=0.569	GT:AD:DP:GQ:PL	0/1:23,7:30:73:73,0,458	1/1:0,13:13:39:307,39,0
NW_004772093.1	486062	.	CAAA	C,CA	1759.16	PASS	AC=1,3;AF=0.25,0.75;AN=4;BaseQRankSum=0.00;ClippingRankSum=0.00;DP=61;ExcessHet=3.0103;FS=0.000;MLEAC=1,3;MLEAF=0.250,0.750;MQ=60.00;MQRankSum=0.00;QD=28.84;ReadPosRankSum=0.705;SOR=4.582	GT:AD:DP:GQ:PL	1/2:0,11,18:29:99:880,402,349,224,0,140	2/2:1,2,29:32:63:915,681,690,92,63,0
NW_004772093.1	486233	.	A	T	2675.19	PASS	AC=3;AF=0.75;AN=4;BaseQRankSum=-2.710e-01;ClippingRankSum=0.00;DP=76;ExcessHet=3.0103;FS=0.000;MLEAC=3;MLEAF=0.750;MQ=60.00;MQRankSum=0.00;QD=24.30;ReadPosRankSum=1.89;SOR=4.091	GT:AD:DP:GQ:PGT:PID:PL	0/1:8,27:35:99:0|1:486233_A_T:1031,0,137	1/1:0,41:41:99:.:.:1674,132,0
NW_004772093.1	486245	.	C	T	2511.19	PASS	AC=3;AF=0.75;AN=4;BaseQRankSum=-3.070e+00;ClippingRankSum=0.00;DP=75;ExcessHet=3.0103;FS=0.000;MLEAC=3;MLEAF=0.750;MQ=60.00;MQRankSum=0.00;QD=33.48;ReadPosRankSum=2.17;SOR=4.615	GT:AD:DP:GQ:PGT:PID:PL	0/1:6,30:36:99:0|1:486233_A_T:1066,0,132	1/1:0,39:39:99:.:.:1475,126,0
NW_004772093.1	486383	.	A	G	1723.19	PASS	AC=3;AF=0.75;AN=4;BaseQRankSum=3.51;ClippingRankSum=0.00;DP=94;ExcessHet=3.0103;FS=0.000;MLEAC=3;MLEAF=0.750;MQ=60.00;MQRankSum=0.00;QD=18.33;ReadPosRankSum=2.86;SOR=0.990	GT:AD:DP:GQ:PL	0/1:14,27:41:99:490,0,186	1/1:0,53:53:99:1263,159,0
NW_004772093.1	486671	.	G	A	1342.19	PASS	AC=3;AF=0.75;AN=4;BaseQRankSum=1.77;ClippingRankSum=0.00;DP=75;ExcessHet=3.0103;FS=0.000;MLEAC=3;MLEAF=0.750;MQ=60.00;MQRankSum=0.00;QD=17.90;ReadPosRankSum=1.91;SOR=4.323	GT:AD:DP:GQ:PL	0/1:6,26:32:39:468,0,39	1/1:1,42:43:95:904,95,0
NW_004772093.1	486752	.	C	T	2463.19	PASS	AC=3;AF=0.75;AN=4;BaseQRankSum=1.05;ClippingRankSum=0.00;DP=89;ExcessHet=3.0103;FS=0.000;MLEAC=3;MLEAF=0.750;MQ=60.00;MQRankSum=0.00;QD=27.68;ReadPosRankSum=0.592;SOR=3.284	GT:AD:DP:GQ:PGT:PID:PL	0/1:14,28:42:99:.:.:540,0,196	1/1:0,47:47:99:1|1:486752_C_T:1953,156,0
NW_004772093.1	486764	.	T	C	2514.19	PASS	AC=3;AF=0.75;AN=4;BaseQRankSum=-8.270e-01;ClippingRankSum=0.00;DP=92;ExcessHet=3.0103;FS=0.000;MLEAC=3;MLEAF=0.750;MQ=60.00;MQRankSum=0.00;QD=27.33;ReadPosRankSum=-1.413e+00;SOR=3.684	GT:AD:DP:GQ:PGT:PID:PL	0/1:12,33:45:99:.:.:633,0,150	1/1:0,47:47:99:1|1:486752_C_T:1911,153,0
NW_004772093.1	486800	.	A	G	1775.19	PASS	AC=3;AF=0.75;AN=4;BaseQRankSum=-7.430e-01;ClippingRankSum=0.00;DP=91;ExcessHet=3.0103;FS=0.000;MLEAC=3;MLEAF=0.750;MQ=60.00;MQRankSum=0.00;QD=19.51;ReadPosRankSum=1.39;SOR=1.802	GT:AD:DP:GQ:PL	0/1:8,38:46:56:766,0,56	1/1:0,45:45:99:1039,134,0
NW_004772093.1	486872	.	T	C	2046.19	PASS	AC=3;AF=0.75;AN=4;BaseQRankSum=-4.530e+00;ClippingRankSum=0.00;DP=71;ExcessHet=3.0103;FS=0.000;MLEAC=3;MLEAF=0.750;MQ=60.00;MQRankSum=0.00;QD=28.82;ReadPosRankSum=-1.540e-01;SOR=3.943	GT:AD:DP:GQ:PGT:PID:PL	0/1:8,26:34:96:.:.:504,0,96	1/1:0,37:37:99:1|1:486872_T_C:1572,120,0
NW_004772093.1	487010	.	C	T	2540.19	PASS	AC=3;AF=0.75;AN=4;BaseQRankSum=0.558;ClippingRankSum=0.00;DP=68;ExcessHet=3.0103;FS=0.000;MLEAC=3;MLEAF=0.750;MQ=60.00;MQRankSum=0.00;QD=31.10;ReadPosRankSum=0.328;SOR=4.407	GT:AD:DP:GQ:PGT:PID:PL	0/1:6,25:31:99:0|1:487010_C_T:957,0,171	1/1:0,37:37:99:1|1:487010_C_T:1613,114,0
NW_004772093.1	487016	.	C	T	2556.19	PASS	AC=3;AF=0.75;AN=4;BaseQRankSum=2.01;ClippingRankSum=0.00;DP=67;ExcessHet=3.0103;FS=0.000;MLEAC=3;MLEAF=0.750;MQ=60.00;MQRankSum=0.00;QD=25.45;ReadPosRankSum=1.80;SOR=3.816	GT:AD:DP:GQ:PGT:PID:PL	0/1:8,23:31:99:0|1:487010_C_T:950,0,223	1/1:0,36:36:99:1|1:487010_C_T:1636,117,0
NW_004772093.1	487097	.	T	C	1406.19	PASS	AC=3;AF=0.75;AN=4;BaseQRankSum=-3.774e+00;ClippingRankSum=0.00;DP=74;ExcessHet=3.0103;FS=0.000;MLEAC=3;MLEAF=0.750;MQ=60.00;MQRankSum=0.00;QD=19.00;ReadPosRankSum=-1.391e+00;SOR=3.797	GT:AD:DP:GQ:PL	0/1:9,27:36:99:532,0,286	1/1:0,38:38:99:904,114,0
NW_004772093.1	487103	.	A	T	81.19	PASS	AC=1;AF=0.25;AN=4;BaseQRankSum=-9.650e-01;ClippingRankSum=0.00;DP=77;ExcessHet=3.0103;FS=0.000;MLEAC=1;MLEAF=0.250;MQ=60.00;MQRankSum=0.00;QD=2.19;ReadPosRankSum=1.58;SOR=0.112	GT:AD:DP:GQ:PL	0/1:28,9:37:99:111,0,1108	0/0:40,0:40:90:0,90,1350
NW_004772093.1	487425	.	T	A	47.71	PASS	AC=2;AF=0.5;AN=4;DP=13;ExcessHet=3.0103;FS=0.000;MLEAC=2;MLEAF=1.00;MQ=60.00;QD=15.90;SOR=2.833	GT:AD:DP:GQ:PL	0/0:.:10:1	1/1:0,3:3:9:74,9,0
NW_004772093.1	488728	.	A	G	129.19	PASS	AC=1;AF=0.25;AN=4;BaseQRankSum=-5.578e+00;ClippingRankSum=0.00;DP=74;ExcessHet=3.0103;FS=0.000;MLEAC=1;MLEAF=0.250;MQ=60.00;MQRankSum=0.00;QD=3.40;ReadPosRankSum=0.198;SOR=0.208	GT:AD:DP:GQ:PL	0/1:26,12:38:99:159,0,526	0/0:36,0:36:99:0,99,1485
NW_004772093.1	488762	.	T	G	654.19	PASS	AC=3;AF=0.75;AN=4;BaseQRankSum=-3.312e+00;ClippingRankSum=0.00;DP=44;ExcessHet=3.0103;FS=0.000;MLEAC=3;MLEAF=0.750;MQ=60.00;MQRankSum=0.00;QD=14.87;ReadPosRankSum=0.770;SOR=2.409	GT:AD:DP:GQ:PL	0/1:10,13:23:99:213,0,168	1/1:0,21:21:62:471,62,0
NW_004772093.1	489051	.	T	A	296.19	PASS	AC=3;AF=0.75;AN=4;BaseQRankSum=-2.189e+00;ClippingRankSum=0.00;DP=20;ExcessHet=3.0103;FS=0.000;MLEAC=3;MLEAF=0.750;MQ=60.00;MQRankSum=0.00;QD=14.81;ReadPosRankSum=-5.660e-01;SOR=3.056	GT:AD:DP:GQ:PL	0/1:3,4:7:70:70,0,91	1/1:0,13:13:38:256,38,0
NW_004772093.1	491246	.	G	A	22.20	PASS	AC=2;AF=0.5;AN=4;DP=12;ExcessHet=3.0103;FS=0.000;MLEAC=2;MLEAF=1.00;MQ=48.99;QD=11.10;SOR=2.303	GT:AD:DP:GQ:PL	0/0:.:10:1	1/1:0,2:2:6:48,6,0
NW_004772093.1	491283	.	C	T	47.71	PASS	AC=2;AF=0.5;AN=4;DP=13;ExcessHet=3.0103;FS=0.000;MLEAC=2;MLEAF=1.00;MQ=46.48;QD=15.90;SOR=2.833	GT:AD:DP:GQ:PL	0/0:.:10:1	1/1:0,3:3:9:74,9,0
NW_004772093.1	492451	.	G	C	21.20	PASS	AC=2;AF=0.5;AN=4;DP=12;ExcessHet=3.0103;FS=0.000;MLEAC=2;MLEAF=1.00;MQ=51.96;QD=10.60;SOR=2.303	GT:AD:DP:GQ:PL	1/1:0,2:2:6:47,6,0	0/0:.:10:1
NW_004772093.1	492481	.	G	T	47.71	PASS	AC=2;AF=0.5;AN=4;DP=13;ExcessHet=3.0103;FS=0.000;MLEAC=2;MLEAF=1.00;MQ=60.00;QD=15.90;SOR=2.833	GT:AD:DP:GQ:PL	1/1:0,3:3:9:74,9,0	0/0:.:10:1
NW_004772093.1	504752	.	G	A	664.19	PASS	AC=3;AF=0.75;AN=4;BaseQRankSum=-1.897e+00;ClippingRankSum=0.00;DP=43;ExcessHet=3.0103;FS=0.000;MLEAC=3;MLEAF=0.750;MQ=60.00;MQRankSum=0.00;QD=15.45;ReadPosRankSum=-7.180e-01;SOR=3.767	GT:AD:DP:GQ:PL	0/1:5,21:26:99:374,0,122	1/1:0,17:17:49:320,49,0
NW_004772093.1	504824	.	C	T	504.19	PASS	AC=3;AF=0.75;AN=4;BaseQRankSum=-9.430e-01;ClippingRankSum=0.00;DP=32;ExcessHet=3.0103;FS=0.000;MLEAC=3;MLEAF=0.750;MQ=60.00;MQRankSum=0.00;QD=15.76;ReadPosRankSum=0.450;SOR=2.765	GT:AD:DP:GQ:PL	0/1:6,12:18:89:216,0,89	1/1:0,14:14:41:318,41,0
NW_004772093.1	505250	.	T	C	553.19	PASS	AC=3;AF=0.75;AN=4;BaseQRankSum=-2.863e+00;ClippingRankSum=0.00;DP=33;ExcessHet=3.0103;FS=0.000;MLEAC=3;MLEAF=0.750;MQ=60.00;MQRankSum=0.00;QD=16.76;ReadPosRankSum=-3.260e-01;SOR=2.833	GT:AD:DP:GQ:PL	0/1:6,10:16:99:192,0,107	1/1:0,17:17:50:391,50,0
NW_004772093.1	505268	.	A	T	431.19	PASS	AC=3;AF=0.75;AN=4;BaseQRankSum=2.85;ClippingRankSum=0.00;DP=28;ExcessHet=3.0103;FS=0.000;MLEAC=3;MLEAF=0.750;MQ=60.00;MQRankSum=0.00;QD=15.40;ReadPosRankSum=-9.400e-01;SOR=2.468	GT:AD:DP:GQ:PL	0/1:6,8:14:82:145,0,82	1/1:0,14:14:41:316,41,0
NW_004772093.1	505557	.	T	G	261.22	PASS	AC=3;AF=0.75;AN=4;BaseQRankSum=-9.670e-01;ClippingRankSum=0.00;DP=17;ExcessHet=3.0103;FS=0.000;MLEAC=3;MLEAF=0.750;MQ=60.00;MQRankSum=0.00;QD=15.37;ReadPosRankSum=1.88;SOR=2.712	GT:AD:DP:GQ:PL	0/1:3,6:9:49:115,0,49	1/1:0,8:8:23:176,23,0
NW_004772093.1	505944	.	G	A	480.23	PASS	AC=3;AF=0.75;AN=4;BaseQRankSum=1.98;ClippingRankSum=0.00;DP=17;ExcessHet=3.0103;FS=0.000;MLEAC=3;MLEAF=0.750;MQ=60.00;MQRankSum=0.00;QD=28.25;ReadPosRankSum=-1.068e+00;SOR=3.383	GT:AD:DP:GQ:PGT:PID:PL	0/1:2,5:7:24:.:.:102,0,24	1/1:0,10:10:30:1|1:505944_G_A:408,30,0
NW_004772093.1	505959	.	T	C	438.41	PASS	AC=3;AF=0.75;AN=4;BaseQRankSum=0.084;ClippingRankSum=0.00;DP=15;ExcessHet=3.0103;FS=0.000;MLEAC=3;MLEAF=0.750;MQ=60.00;MQRankSum=0.00;QD=29.23;ReadPosRankSum=0.00;SOR=3.126	GT:AD:DP:GQ:PGT:PID:PL	0/1:2,4:6:16:.:.:64,0,16	1/1:0,9:9:27:1|1:505944_G_A:404,27,0
NW_004772093.1	506241	.	C	T	446.20	PASS	AC=3;AF=0.75;AN=4;BaseQRankSum=-3.850e-01;ClippingRankSum=0.00;DP=18;ExcessHet=3.0103;FS=0.000;MLEAC=3;MLEAF=0.750;MQ=60.00;MQRankSum=0.00;QD=24.79;ReadPosRankSum=-1.054e+00;SOR=2.833	GT:AD:DP:GQ:PGT:PID:PL	0/1:3,7:10:41:.:.:135,0,41	1/1:0,8:8:27:1|1:506184_A_G:341,27,0
NW_004772093.1	506490	.	C	T	507.21	PASS	AC=3;AF=0.75;AN=4;BaseQRankSum=-2.227e+00;ClippingRankSum=0.00;DP=24;ExcessHet=3.0103;FS=0.000;MLEAC=3;MLEAF=0.750;MQ=60.00;MQRankSum=0.00;QD=21.13;ReadPosRankSum=1.12;SOR=1.609	GT:AD:DP:GQ:PGT:PID:PL	0/1:4,12:16:99:0|1:506490_C_T:347,0,153	1/1:0,8:8:24:.:.:190,24,0
NW_004772093.1	506677	.	T	C	706.19	PASS	AC=3;AF=0.75;AN=4;BaseQRankSum=0.00;ClippingRankSum=0.00;DP=22;ExcessHet=3.0103;FS=0.000;MLEAC=3;MLEAF=0.750;MQ=60.00;MQRankSum=0.00;QD=32.10;ReadPosRankSum=-4.800e-01;SOR=3.258	GT:AD:DP:GQ:PGT:PID:PL	0/1:3,6:9:99:0|1:506677_T_C:197,0,128	1/1:0,13:13:48:1|1:506677_T_C:539,48,0
NW_004772093.1	506688	.	A	G	655.19	PASS	AC=3;AF=0.75;AN=4;BaseQRankSum=2.10;ClippingRankSum=0.00;DP=23;ExcessHet=3.0103;FS=0.000;MLEAC=3;MLEAF=0.750;MQ=60.00;MQRankSum=0.00;QD=28.49;ReadPosRankSum=0.514;SOR=2.400	GT:AD:DP:GQ:PGT:PID:PL	0/1:5,5:10:99:0|1:506677_T_C:194,0,147	1/1:0,13:13:42:1|1:506677_T_C:491,42,0
NW_004772093.1	506805	.	G	T	368.19	PASS	AC=3;AF=0.75;AN=4;BaseQRankSum=0.582;ClippingRankSum=0.00;DP=25;ExcessHet=3.0103;FS=0.000;MLEAC=3;MLEAF=0.750;MQ=60.00;MQRankSum=0.00;QD=14.73;ReadPosRankSum=0.322;SOR=1.893	GT:AD:DP:GQ:PL	0/1:7,5:12:77:77,0,138	1/1:0,13:13:39:321,39,0
NW_004772093.1	507458	.	A	T	217.93	PASS	AC=3;AF=0.75;AN=4;BaseQRankSum=0.210;ClippingRankSum=0.00;DP=10;ExcessHet=3.0103;FS=0.000;MLEAC=3;MLEAF=0.750;MQ=60.00;MQRankSum=0.00;QD=21.79;ReadPosRankSum=0.674;SOR=1.802	GT:AD:DP:GQ:PGT:PID:PL	0/1:1,5:6:7:.:.:107,0,7	1/1:0,4:4:12:1|1:507435_T_C:139,12,0
NW_004772093.1	507541	.	G	T	131.89	PASS	AC=2;AF=0.5;AN=4;DP=8;ExcessHet=3.0103;FS=0.000;MLEAC=3;MLEAF=0.750;MQ=60.00;QD=35.11;SOR=2.833	GT:AD:DP:GQ:PGT:PID:PL	1/1:0,3:3:12:1|1:507532_C_T:160,12,0	0/0:5,0:5:0:.:.:0,0,44
NW_004772093.1	509735	.	CAATACACTA	C	99.67	PASS	AC=2;AF=0.5;AN=4;DP=13;ExcessHet=3.0103;FS=0.000;MLEAC=2;MLEAF=1.00;MQ=53.67;QD=33.22;SOR=2.833	GT:AD:DP:GQ:PL	1/1:0,3:3:9:135,9,0	0/0:.:10:1
NW_004772093.1	510820	.	A	G	167.75	PASS	AC=3;AF=0.75;AN=4;BaseQRankSum=-3.190e-01;ClippingRankSum=0.00;DP=11;ExcessHet=3.0103;FS=0.000;MLEAC=3;MLEAF=0.750;MQ=60.00;MQRankSum=0.00;QD=15.25;ReadPosRankSum=0.00;SOR=1.981	GT:AD:DP:GQ:PL	0/1:1,3:4:12:45,0,12	1/1:0,7:7:21:152,21,0
NW_004772093.1	510907	.	C	T	190.24	PASS	AC=3;AF=0.75;AN=4;BaseQRankSum=1.65;ClippingRankSum=0.00;DP=12;ExcessHet=3.0103;FS=0.000;MLEAC=3;MLEAF=0.750;MQ=60.00;MQRankSum=0.00;QD=15.85;ReadPosRankSum=-2.530e-01;SOR=2.670	GT:AD:DP:GQ:PL	0/1:2,3:5:30:61,0,30	1/1:0,7:7:21:159,21,0
NW_004772093.1	511153	.	T	C	84.28	PASS	AC=2;AF=0.5;AN=4;DP=16;ExcessHet=3.0103;FS=0.000;MLEAC=2;MLEAF=1.00;MQ=48.99;QD=14.05;SOR=3.912	GT:AD:DP:GQ:PL	0/0:.:10:1	1/1:0,6:6:17:111,17,0
NW_004772093.1	511204	.	G	T	314.84	PASS	AC=2;AF=0.5;AN=4;DP=13;ExcessHet=3.0103;FS=0.000;MLEAC=3;MLEAF=0.750;MQ=60.00;QD=28.20;SOR=4.407	GT:AD:DP:GQ:PGT:PID:PL	0/0:5,0:5:0:.:.:0,0,6	1/1:0,8:8:27:1|1:511204_G_T:342,27,0
NW_004772093.1	511933	.	A	G	363.24	PASS	AC=3;AF=0.75;AN=4;BaseQRankSum=-6.410e-01;ClippingRankSum=0.00;DP=21;ExcessHet=3.0103;FS=0.000;MLEAC=3;MLEAF=0.750;MQ=60.00;MQRankSum=0.00;QD=17.30;ReadPosRankSum=0.399;SOR=3.160	GT:AD:DP:GQ:PL	0/1:3,11:14:32:228,0,32	1/1:0,7:7:21:165,21,0
NW_004772093.1	512110	.	C	T	51.19	PASS	AC=1;AF=0.25;AN=4;BaseQRankSum=-3.067e+00;ClippingRankSum=0.00;DP=22;ExcessHet=3.0103;FS=0.000;MLEAC=1;MLEAF=0.250;MQ=60.00;MQRankSum=0.00;QD=4.65;ReadPosRankSum=1.28;SOR=0.551	GT:AD:DP:GQ:PL	0/1:6,5:11:81:81,0,120	0/0:11,0:11:33:0,33,260
NW_004772093.1	512360	.	C	T	266.71	PASS	AC=3;AF=0.75;AN=4;BaseQRankSum=0.00;ClippingRankSum=0.00;DP=14;ExcessHet=3.0103;FS=0.000;MLEAC=3;MLEAF=0.750;MQ=60.00;MQRankSum=0.00;QD=19.05;ReadPosRankSum=1.15;SOR=3.912	GT:AD:DP:GQ:PL	0/1:1,3:4:12:59,0,12	1/1:0,10:10:30:237,30,0
NW_004772093.1	512905	.	G	A	30.24	PASS	AC=1;AF=0.25;AN=4;BaseQRankSum=0.00;ClippingRankSum=0.00;DP=20;ExcessHet=3.0103;FS=0.000;MLEAC=1;MLEAF=0.250;MQ=60.00;MQRankSum=0.00;QD=2.33;ReadPosRankSum=0.00;SOR=0.223	GT:AD:DP:GQ:PL	0/1:9,4:13:60:60,0,184	0/0:7,0:7:21:0,21,165
NW_004772093.1	513100	.	C	T	215.86	PASS	AC=3;AF=0.75;AN=4;BaseQRankSum=-1.593e+00;ClippingRankSum=0.00;DP=14;ExcessHet=3.0103;FS=0.000;MLEAC=3;MLEAF=0.750;MQ=60.00;MQRankSum=0.00;QD=15.42;ReadPosRankSum=1.59;SOR=3.912	GT:AD:DP:GQ:PL	0/1:1,8:9:4:129,0,4	1/1:0,5:5:15:114,15,0
NW_004772093.1	514068	.	G	A	31.19	PASS	AC=1;AF=0.25;AN=4;BaseQRankSum=0.689;ClippingRankSum=0.00;DP=31;ExcessHet=3.0103;FS=0.000;MLEAC=1;MLEAF=0.250;MQ=60.00;MQRankSum=0.00;QD=2.40;ReadPosRankSum=-8.980e-01;SOR=0.223	GT:AD:DP:GQ:PL	0/1:9,4:13:61:61,0,170	0/0:18,0:18:51:0,51,765
NW_004772093.1	514632	.	T	A	615.19	PASS	AC=3;AF=0.75;AN=4;BaseQRankSum=-2.676e+00;ClippingRankSum=0.00;DP=33;ExcessHet=3.0103;FS=0.000;MLEAC=3;MLEAF=0.750;MQ=60.00;MQRankSum=0.00;QD=18.64;ReadPosRankSum=-1.063e+00;SOR=3.611	GT:AD:DP:GQ:PL	0/1:4,10:14:56:194,0,56	1/1:0,19:19:57:451,57,0
NW_004772093.1	514644	.	A	G	47.19	PASS	AC=1;AF=0.25;AN=4;BaseQRankSum=0.00;ClippingRankSum=0.00;DP=31;ExcessHet=3.0103;FS=0.000;MLEAC=1;MLEAF=0.250;MQ=60.00;MQRankSum=0.00;QD=3.37;ReadPosRankSum=0.669;SOR=0.307	GT:AD:DP:GQ:PL	0/1:9,5:14:77:77,0,159	0/0:17,0:17:42:0,42,630
NW_004772093.1	515100	.	G	A	762.70	PASS	AC=3;AF=0.75;AN=4;BaseQRankSum=-1.383e+00;ClippingRankSum=0.00;DP=19;ExcessHet=3.0103;FS=0.000;MLEAC=3;MLEAF=0.750;MQ=60.00;MQRankSum=0.00;QD=27.28;ReadPosRankSum=1.38;SOR=4.514	GT:AD:DP:GQ:PGT:PID:PL	0/1:1,5:6:12:0|1:515097_C_A:207,0,12	1/1:0,13:13:39:1|1:515097_C_A:585,39,0
NW_004772093.1	515157	.	C	A	1076.19	PASS	AC=3;AF=0.75;AN=4;BaseQRankSum=4.43;ClippingRankSum=0.00;DP=40;ExcessHet=3.0103;FS=0.000;MLEAC=3;MLEAF=0.750;MQ=60.00;MQRankSum=0.00;QD=26.90;ReadPosRankSum=0.718;SOR=2.948	GT:AD:DP:GQ:PGT:PID:PL	0/1:7,15:22:99:.:.:307,0,100	1/1:0,18:18:54:1|1:515157_C_A:799,54,0
NW_004772093.1	515316	.	G	A	566.52	PASS	AC=3;AF=0.75;AN=4;BaseQRankSum=2.36;ClippingRankSum=0.00;DP=28;ExcessHet=3.0103;FS=0.000;MLEAC=3;MLEAF=0.750;MQ=60.00;MQRankSum=0.00;QD=20.23;ReadPosRankSum=0.230;SOR=4.407	GT:AD:DP:GQ:PL	0/1:2,9:11:14:191,0,14	1/1:0,17:17:50:405,50,0
NW_004772093.1	516294	.	T	C	80.19	PASS	AC=1;AF=0.25;AN=4;BaseQRankSum=-3.370e+00;ClippingRankSum=0.00;DP=33;ExcessHet=3.0103;FS=0.000;MLEAC=1;MLEAF=0.250;MQ=60.00;MQRankSum=0.00;QD=4.72;ReadPosRankSum=0.877;SOR=0.425	GT:AD:DP:GQ:PL	0/1:10,7:17:99:110,0,197	0/0:16,0:16:45:0,45,675
NW_004772093.1	516889	.	A	G	1872.19	PASS	AC=3;AF=0.75;AN=4;BaseQRankSum=-4.076e+00;ClippingRankSum=0.00;DP=56;ExcessHet=3.0103;FS=0.000;MLEAC=3;MLEAF=0.750;MQ=60.00;MQRankSum=0.00;QD=33.43;ReadPosRankSum=-1.125e+00;SOR=4.332	GT:AD:DP:GQ:PGT:PID:PL	0/1:5,20:25:99:0|1:516889_A_G:702,0,162	1/1:0,31:31:99:1|1:516889_A_G:1200,99,0
NW_004772093.1	516898	.	A	G	1876.19	PASS	AC=3;AF=0.75;AN=4;BaseQRankSum=-8.430e-01;ClippingRankSum=0.00;DP=51;ExcessHet=3.0103;FS=0.000;MLEAC=3;MLEAF=0.750;MQ=60.00;MQRankSum=0.00;QD=28.84;ReadPosRankSum=-1.011e+00;SOR=4.133	GT:AD:DP:GQ:PGT:PID:PL	0/1:5,20:25:99:0|1:516889_A_G:730,0,157	1/1:0,26:26:96:1|1:516889_A_G:1176,96,0
NW_004772093.1	520599	.	A	T	47.71	PASS	AC=2;AF=0.5;AN=4;DP=13;ExcessHet=3.0103;FS=0.000;MLEAC=2;MLEAF=1.00;MQ=46.48;QD=15.90;SOR=1.179	GT:AD:DP:GQ:PL	0/0:.:10:1	1/1:0,3:3:9:74,9,0
NW_004772093.1	520870	.	G	T	28.72	PASS	AC=2;AF=0.5;AN=4;DP=13;ExcessHet=3.0103;FS=0.000;MLEAC=2;MLEAF=1.00;MQ=60.00;QD=9.57;SOR=2.833	GT:AD:DP:GQ:PL	0/0:.:10:1	1/1:0,3:3:9:55,9,0
NW_004772093.1	520999	.	C	G	1947.19	PASS	AC=3;AF=0.75;AN=4;BaseQRankSum=3.35;ClippingRankSum=0.00;DP=53;ExcessHet=3.0103;FS=0.000;MLEAC=3;MLEAF=0.750;MQ=60.00;MQRankSum=0.00;QD=26.00;ReadPosRankSum=1.87;SOR=4.215	GT:AD:DP:GQ:PGT:PID:PL	0/1:4,20:24:99:0|1:520999_C_G:782,0,128	1/1:1,28:29:68:1|1:520999_C_G:1195,68,0
NW_004772093.1	521008	.	G	A	2018.19	PASS	AC=3;AF=0.75;AN=4;BaseQRankSum=2.48;ClippingRankSum=0.00;DP=56;ExcessHet=3.0103;FS=0.000;MLEAC=3;MLEAF=0.750;MQ=60.00;MQRankSum=0.00;QD=30.22;ReadPosRankSum=1.22;SOR=3.990	GT:AD:DP:GQ:PGT:PID:PL	0/1:6,20:26:99:0|1:520999_C_G:781,0,152	1/1:0,30:30:96:1|1:520999_C_G:1267,96,0
NW_004772093.1	521123	.	C	A	1368.19	PASS	AC=3;AF=0.75;AN=4;BaseQRankSum=4.12;ClippingRankSum=0.00;DP=52;ExcessHet=3.0103;FS=0.000;MLEAC=3;MLEAF=0.750;MQ=60.00;MQRankSum=0.00;QD=26.31;ReadPosRankSum=-6.670e-01;SOR=2.790	GT:AD:DP:GQ:PGT:PID:PL	0/1:10,18:28:99:.:.:361,0,131	1/1:0,24:24:87:1|1:521108_ACACACT_A:1037,87,0
NW_004772093.1	521167	.	G	A	1271.19	PASS	AC=3;AF=0.75;AN=4;BaseQRankSum=0.937;ClippingRankSum=0.00;DP=37;ExcessHet=3.0103;FS=0.000;MLEAC=3;MLEAF=0.750;MQ=60.29;MQRankSum=0.00;QD=34.36;ReadPosRankSum=1.31;SOR=3.086	GT:AD:DP:GQ:PGT:PID:PL	0/1:6,12:18:99:0|1:521167_G_A:466,0,168	1/1:0,19:19:57:1|1:521167_G_A:835,57,0
NW_004772093.1	521174	.	G	A	1274.19	PASS	AC=3;AF=0.75;AN=4;BaseQRankSum=-1.348e+00;ClippingRankSum=0.00;DP=34;ExcessHet=3.0103;FS=0.000;MLEAC=3;MLEAF=0.750;MQ=60.32;MQRankSum=0.00;QD=28.08;ReadPosRankSum=-3.980e-01;SOR=3.258	GT:AD:DP:GQ:PGT:PID:PL	0/1:5,11:16:99:0|1:521167_G_A:469,0,143	1/1:0,18:18:57:1|1:521167_G_A:835,57,0
NW_004772093.1	521212	.	CAAAA	C	55.13	PASS	AC=2;AF=0.5;AN=4;DP=12;ExcessHet=3.0103;FS=0.000;MLEAC=2;MLEAF=1.00;MQ=43.93;QD=27.57;SOR=2.303	GT:AD:DP:GQ:PGT:PID:PL	0/0:.:10:1	1/1:0,2:2:6:1|1:521212_CAAAA_C:90,6,0
NW_004772093.1	521223	.	A	T	64.17	PASS	AC=2;AF=0.5;AN=4;DP=12;ExcessHet=3.0103;FS=0.000;MLEAC=2;MLEAF=1.00;MQ=41.23;QD=32.08;SOR=2.303	GT:AD:DP:GQ:PGT:PID:PL	0/0:.:10:1	1/1:0,2:2:6:1|1:521212_CAAAA_C:90,6,0
NW_004772093.1	521573	.	AAT	A	60.67	PASS	AC=2;AF=0.5;AN=4;DP=13;ExcessHet=3.0103;FS=0.000;MLEAC=2;MLEAF=1.00;MQ=60.00;QD=20.22;SOR=2.833	GT:AD:DP:GQ:PL	0/0:.:10:1	1/1:0,3:3:9:96,9,0
NW_004772093.1	521798	.	G	GA	448.16	PASS	AC=3;AF=0.75;AN=4;DP=25;ExcessHet=3.0103;FS=0.000;MLEAC=3;MLEAF=0.750;MQ=61.96;QD=21.34;SOR=6.518	GT:AD:DP:GQ:PL	0/1:0,7:11:8:121,0,8	1/1:0,14:14:42:293,42,0
NW_004772093.1	523987	.	T	G	21.20	PASS	AC=2;AF=0.5;AN=4;DP=12;ExcessHet=3.0103;FS=0.000;MLEAC=2;MLEAF=1.00;MQ=48.99;QD=10.60;SOR=2.303	GT:AD:DP:GQ:PL	1/1:0,2:2:6:47,6,0	0/0:.:10:1
NW_004772093.1	530588	.	A	T	64.46	PASS	AC=2;AF=0.5;AN=4;DP=14;ExcessHet=3.0103;FS=0.000;MLEAC=2;MLEAF=1.00;MQ=53.67;QD=16.12;SOR=3.258	GT:AD:DP:GQ:PL	1/1:0,4:4:12:91,12,0	0/0:.:10:1
NW_004772093.1	531034	.	TCACCAC	T	99.67	PASS	AC=2;AF=0.5;AN=4;DP=13;ExcessHet=3.0103;FS=0.000;MLEAC=2;MLEAF=1.00;MQ=64.19;QD=33.22;SOR=2.833	GT:AD:DP:GQ:PGT:PID:PL	1/1:0,3:3:9:1|1:531034_TCACCAC_T:135,9,0	0/0:.:10:1
NW_004772093.1	531498	.	G	A	215.37	PASS	AC=3;AF=0.75;AN=4;BaseQRankSum=1.73;ClippingRankSum=0.00;DP=14;ExcessHet=3.0103;FS=0.000;MLEAC=3;MLEAF=0.750;MQ=60.00;MQRankSum=0.00;QD=15.38;ReadPosRankSum=1.18;SOR=2.303	GT:AD:DP:GQ:PL	0/1:3,6:9:45:121,0,45	1/1:0,5:5:15:124,15,0
NW_004772093.1	531861	.	T	A	151.54	PASS	AC=3;AF=0.75;AN=4;BaseQRankSum=0.00;ClippingRankSum=0.00;DP=9;ExcessHet=3.0103;FS=0.000;MLEAC=3;MLEAF=0.750;MQ=60.00;MQRankSum=0.00;QD=16.84;ReadPosRankSum=0.967;SOR=3.056	GT:AD:DP:GQ:PL	0/1:1,2:3:15:38,0,15	1/1:0,6:6:18:143,18,0
NW_004772093.1	532221	.	T	C	253.74	PASS	AC=3;AF=0.75;AN=4;BaseQRankSum=-1.465e+00;ClippingRankSum=0.00;DP=16;ExcessHet=3.0103;FS=0.000;MLEAC=3;MLEAF=0.750;MQ=60.00;MQRankSum=0.00;QD=15.86;ReadPosRankSum=0.366;SOR=4.174	GT:AD:DP:GQ:PL	0/1:1,6:7:4:103,0,4	1/1:0,9:9:26:178,26,0
NW_004772093.1	532314	.	A	T	104.57	PASS	AC=2;AF=0.5;AN=4;DP=9;ExcessHet=3.0103;FS=0.000;MLEAC=3;MLEAF=0.750;MQ=60.00;QD=17.43;SOR=3.912	GT:AD:DP:GQ:PL	0/0:3,0:3:0:0,0,25	1/1:0,6:6:18:133,18,0
NW_004772093.1	532635	.	C	T	630.16	PASS	AC=3;AF=0.75;AN=4;BaseQRankSum=-3.307e+00;ClippingRankSum=0.00;DP=24;ExcessHet=3.0103;FS=0.000;MLEAC=3;MLEAF=0.750;MQ=60.00;MQRankSum=0.00;QD=26.26;ReadPosRankSum=0.623;SOR=4.091	GT:AD:DP:GQ:PGT:PID:PL	0/1:2,11:13:9:.:.:211,0,9	1/1:0,11:11:33:1|1:532626_C_T:448,33,0
NW_004772093.1	532725	.	T	C	185.21	PASS	AC=3;AF=0.75;AN=4;BaseQRankSum=-1.981e+00;ClippingRankSum=0.00;DP=16;ExcessHet=3.0103;FS=0.000;MLEAC=3;MLEAF=0.750;MQ=60.00;MQRankSum=0.00;QD=11.58;ReadPosRankSum=0.00;SOR=1.609	GT:AD:DP:GQ:PL	0/1:5,2:7:24:24,0,103	1/1:0,9:9:26:191,26,0
NW_004772093.1	532758	.	A	G	267.19	PASS	AC=3;AF=0.75;AN=4;BaseQRankSum=0.00;ClippingRankSum=0.00;DP=18;ExcessHet=3.0103;FS=0.000;MLEAC=3;MLEAF=0.750;MQ=60.00;MQRankSum=0.00;QD=14.84;ReadPosRankSum=0.842;SOR=2.303	GT:AD:DP:GQ:PL	0/1:4,3:7:50:50,0,74	1/1:0,11:11:32:247,32,0
NW_004772093.1	532854	.	C	T	200.37	PASS	AC=3;AF=0.75;AN=4;BaseQRankSum=-1.893e+00;ClippingRankSum=0.00;DP=15;ExcessHet=3.0103;FS=0.000;MLEAC=3;MLEAF=0.750;MQ=60.00;MQRankSum=0.00;QD=13.36;ReadPosRankSum=1.69;SOR=2.448	GT:AD:DP:GQ:PL	0/1:3,7:10:41:116,0,41	1/1:0,5:5:15:114,15,0
NW_004772093.1	533013	.	T	C	174.33	PASS	AC=3;AF=0.75;AN=4;BaseQRankSum=1.59;ClippingRankSum=0.00;DP=13;ExcessHet=3.0103;FS=0.000;MLEAC=3;MLEAF=0.750;MQ=60.00;MQRankSum=0.00;QD=13.41;ReadPosRankSum=-3.190e-01;SOR=2.833	GT:AD:DP:GQ:PL	0/1:1,3:4:33:56,0,33	1/1:1,8:9:16:148,16,0
NW_004772093.1	533025	.	C	A	280.20	PASS	AC=3;AF=0.75;AN=4;BaseQRankSum=1.15;ClippingRankSum=0.00;DP=14;ExcessHet=3.0103;FS=0.000;MLEAC=3;MLEAF=0.750;MQ=60.00;MQRankSum=0.00;QD=20.01;ReadPosRankSum=-3.190e-01;SOR=3.912	GT:AD:DP:GQ:PL	0/1:1,3:4:33:62,0,33	1/1:0,10:10:30:248,30,0
NW_004772093.1	533064	.	C	T	240.83	PASS	AC=2;AF=0.5;AN=4;DP=17;ExcessHet=3.0103;FS=0.000;MLEAC=3;MLEAF=0.750;MQ=60.00;QD=18.53;SOR=5.283	GT:AD:DP:GQ:PL	0/0:4,0:4:0:0,0,12	1/1:0,13:13:38:269,38,0
NW_004772093.1	533082	.	G	A	256.44	PASS	AC=2;AF=0.5;AN=4;DP=16;ExcessHet=3.0103;FS=0.000;MLEAC=3;MLEAF=0.750;MQ=61.78;QD=21.37;SOR=5.136	GT:AD:DP:GQ:PL	0/0:4,0:4:0:0,0,45	1/1:0,12:12:36:285,36,0
NW_004772093.1	536156	.	C	T	913.19	PASS	AC=3;AF=0.75;AN=4;BaseQRankSum=3.28;ClippingRankSum=0.00;DP=26;ExcessHet=3.0103;FS=0.000;MLEAC=3;MLEAF=0.750;MQ=60.00;MQRankSum=0.00;QD=30.47;ReadPosRankSum=-1.787e+00;SOR=4.255	GT:AD:DP:GQ:PGT:PID:PL	0/1:2,13:15:45:0|1:536156_C_T:499,0,45	1/1:0,11:11:33:1|1:536156_C_T:444,33,0
NW_004772093.1	536165	.	T	A	910.19	PASS	AC=3;AF=0.75;AN=4;BaseQRankSum=3.76;ClippingRankSum=0.00;DP=23;ExcessHet=3.0103;FS=0.000;MLEAC=3;MLEAF=0.750;MQ=60.00;MQRankSum=0.00;QD=29.64;ReadPosRankSum=-3.660e-01;SOR=4.003	GT:AD:DP:GQ:PGT:PID:PL	0/1:2,12:14:42:0|1:536156_C_T:521,0,42	1/1:0,9:9:30:1|1:536156_C_T:419,30,0
NW_004772093.1	539870	.	C	G	190.27	PASS	AC=3;AF=0.75;AN=4;BaseQRankSum=1.18;ClippingRankSum=0.00;DP=14;ExcessHet=3.0103;FS=0.000;MLEAC=3;MLEAF=0.750;MQ=60.00;MQRankSum=0.00;QD=13.59;ReadPosRankSum=0.00;SOR=1.609	GT:AD:DP:GQ:PL	0/1:2,5:7:25:84,0,25	1/1:0,7:7:20:136,20,0
NW_004772093.1	540047	.	G	T	694.19	PASS	AC=3;AF=0.75;AN=4;BaseQRankSum=1.29;ClippingRankSum=0.00;DP=38;ExcessHet=3.0103;FS=0.000;MLEAC=3;MLEAF=0.750;MQ=60.00;MQRankSum=0.00;QD=18.27;ReadPosRankSum=0.383;SOR=2.147	GT:AD:DP:GQ:PL	0/1:5,15:20:99:280,0,125	1/1:0,18:18:54:444,54,0
NW_004772093.1	540197	.	G	C	233.26	PASS	AC=3;AF=0.75;AN=4;BaseQRankSum=-4.890e-01;ClippingRankSum=0.00;DP=17;ExcessHet=3.0103;FS=0.000;MLEAC=3;MLEAF=0.750;MQ=60.00;MQRankSum=0.00;QD=13.72;ReadPosRankSum=0.00;SOR=2.712	GT:AD:DP:GQ:PL	0/1:3,7:10:28:117,0,28	1/1:0,7:7:20:146,20,0
NW_004772093.1	540569	.	G	A	331.19	PASS	AC=3;AF=0.75;AN=4;BaseQRankSum=1.28;ClippingRankSum=0.00;DP=18;ExcessHet=3.0103;FS=0.000;MLEAC=3;MLEAF=0.750;MQ=60.00;MQRankSum=0.00;QD=18.40;ReadPosRankSum=-1.150e+00;SOR=2.833	GT:AD:DP:GQ:PL	0/1:3,3:6:56:61,0,56	1/1:0,12:12:36:300,36,0
NW_004772093.1	540948	.	A	T	850.19	PASS	AC=3;AF=0.75;AN=4;BaseQRankSum=-8.370e-01;ClippingRankSum=0.00;DP=44;ExcessHet=3.0103;FS=0.000;MLEAC=3;MLEAF=0.750;MQ=60.00;MQRankSum=0.00;QD=19.32;ReadPosRankSum=0.00;SOR=4.223	GT:AD:DP:GQ:PL	0/1:4,16:20:39:319,0,39	1/1:0,24:24:71:561,71,0
NW_004772093.1	541023	.	T	A	114.19	PASS	AC=1;AF=0.25;AN=4;BaseQRankSum=1.12;ClippingRankSum=0.00;DP=35;ExcessHet=3.0103;FS=0.000;MLEAC=1;MLEAF=0.250;MQ=60.00;MQRankSum=0.00;QD=6.72;ReadPosRankSum=-7.870e-01;SOR=0.593	GT:AD:DP:GQ:PL	0/1:9,8:17:99:144,0,356	0/0:18,0:18:48:0,48,720
NW_004772093.1	541027	.	A	T	572.19	PASS	AC=3;AF=0.75;AN=4;BaseQRankSum=-1.457e+00;ClippingRankSum=0.00;DP=39;ExcessHet=3.0103;FS=0.000;MLEAC=3;MLEAF=0.750;MQ=60.00;MQRankSum=0.00;QD=14.67;ReadPosRankSum=0.718;SOR=1.923	GT:AD:DP:GQ:PL	0/1:11,10:21:99:170,0,377	1/1:0,18:18:53:432,53,0
NW_004772093.1	541338	.	C	T	743.20	PASS	AC=3;AF=0.75;AN=4;BaseQRankSum=-3.041e+00;ClippingRankSum=0.00;DP=39;ExcessHet=3.0103;FS=0.000;MLEAC=4;MLEAF=1.00;MQ=60.00;MQRankSum=0.00;QD=19.06;ReadPosRankSum=0.00;SOR=5.084	GT:AD:DP:GQ:PL	0/1:2,13:15:3:238,0,3	1/1:0,24:24:71:532,71,0
NW_004772093.1	544515	.	C	A,G	934.20	PASS	AC=3,1;AF=0.75,0.25;AN=4;DP=38;ExcessHet=3.0103;FS=0.000;MLEAC=3,1;MLEAF=0.750,0.250;MQ=60.00;QD=24.58;SOR=7.328	GT:AD:DP:GQ:PL	1/2:0,10,7:17:99:440,222,192,244,0,390	1/1:0,21,0:21:63:521,63,0,521,63,521
NW_004772093.1	544521	.	G	T	165.19	PASS	AC=1;AF=0.25;AN=4;BaseQRankSum=-2.705e+00;ClippingRankSum=0.00;DP=37;ExcessHet=3.0103;FS=0.000;MLEAC=1;MLEAF=0.250;MQ=60.00;MQRankSum=0.00;QD=10.32;ReadPosRankSum=-5.700e-02;SOR=0.340	GT:AD:DP:GQ:PL	0/1:10,6:16:99:195,0,367	0/0:21,0:21:57:0,57,855
NW_004772093.1	544826	.	A	G	102.19	PASS	AC=1;AF=0.25;AN=4;BaseQRankSum=-2.970e-01;ClippingRankSum=0.00;DP=50;ExcessHet=3.0103;FS=0.000;MLEAC=1;MLEAF=0.250;MQ=61.02;MQRankSum=-7.550e-01;QD=5.11;ReadPosRankSum=1.70;SOR=0.132	GT:AD:DP:GQ:PGT:PID:PL	0/1:15,5:20:99:0|1:544826_A_G:132,0,618	0/0:30,0:30:72:.:.:0,72,1080
NW_004772093.1	544827	.	G	A	102.30	PASS	AC=1;AF=0.25;AN=4;BaseQRankSum=0.407;ClippingRankSum=0.00;DP=50;ExcessHet=3.0103;FS=0.000;MLEAC=1;MLEAF=0.250;MQ=60.98;MQRankSum=-7.300e-01;QD=4.87;ReadPosRankSum=1.78;SOR=0.117	GT:AD:DP:GQ:PGT:PID:PL	0/1:16,5:21:99:0|1:544826_A_G:132,0,618	0/0:29,0:29:17:.:.:0,17,549
NW_004772093.1	544958	.	T	A	27.29	PASS	AC=1;AF=0.25;AN=4;BaseQRankSum=1.96;ClippingRankSum=0.00;DP=15;ExcessHet=3.0103;FS=0.000;MLEAC=1;MLEAF=0.250;MQ=61.78;MQRankSum=-6.740e-01;QD=4.55;ReadPosRankSum=1.04;SOR=0.693	GT:AD:DP:GQ:PL	0/1:3,3:6:37:57,0,37	0/0:9,0:9:18:0,18,270
NW_004772093.1	550300	.	TTG	T	24.18	PASS	AC=1;AF=0.25;AN=4;BaseQRankSum=0.00;ClippingRankSum=0.00;DP=13;ExcessHet=3.0103;FS=0.000;MLEAC=1;MLEAF=0.500;MQ=60.00;MQRankSum=0.00;QD=8.06;ReadPosRankSum=0.967;SOR=1.179	GT:AD:DP:GQ:PL	0/1:1,2:3:35:60,0,35	0/0:.:10:1
NW_004772093.1	550314	.	C	CAAA	46.13	PASS	AC=2;AF=0.5;AN=4;DP=12;ExcessHet=3.0103;FS=0.000;MLEAC=2;MLEAF=1.00;MQ=60.00;QD=23.07;SOR=2.303	GT:AD:DP:GQ:PL	1/1:0,2:2:6:81,6,0	0/0:.:10:1
NW_004772093.1	550790	.	ATTGT	A	21.18	PASS	AC=1;AF=0.25;AN=4;BaseQRankSum=0.493;ClippingRankSum=0.00;DP=23;ExcessHet=3.0103;FS=0.000;MLEAC=1;MLEAF=0.250;MQ=60.00;MQRankSum=0.00;QD=2.12;ReadPosRankSum=0.00;SOR=0.105	GT:AD:DP:GQ:PL	0/1:8,2:10:60:60,0,330	0/0:13,0:13:36:0,36,540
NW_004772093.1	550831	.	T	TTA	130.15	PASS	AC=1;AF=0.25;AN=4;BaseQRankSum=0.792;ClippingRankSum=0.00;DP=32;ExcessHet=3.0103;FS=0.000;MLEAC=1;MLEAF=0.250;MQ=60.72;MQRankSum=0.792;QD=9.30;ReadPosRankSum=0.125;SOR=0.473	GT:AD:DP:GQ:PL	0/1:8,6:14:99:169,0,298	0/0:18,0:18:29:0,29,378
NW_004772093.1	555220	.	ATC	A	39.91	PASS	AC=2;AF=0.5;AN=4;DP=6;ExcessHet=0.7918;FS=0.000;MLEAC=2;MLEAF=0.500;MQ=60.00;QD=19.96;SOR=2.303	GT:AD:DP:GQ:PL	1/1:0,2:2:6:80,6,0	0/0:4,0:4:9:0,9,135
NW_004772093.1	566330	.	A	G	20.32	PASS	AC=1;AF=0.25;AN=4;BaseQRankSum=-1.960e+00;ClippingRankSum=0.00;DP=12;ExcessHet=3.0103;FS=0.000;MLEAC=1;MLEAF=0.250;MQ=60.00;MQRankSum=0.00;QD=3.39;ReadPosRankSum=0.598;SOR=0.693	GT:AD:DP:GQ:PL	0/1:3,3:6:50:50,0,55	0/0:6,0:6:18:0,18,136
NW_004772093.1	582789	.	A	T	243.26	PASS	AC=2;AF=0.5;AN=4;DP=16;ExcessHet=3.0103;FS=0.000;MLEAC=2;MLEAF=1.00;MQ=60.00;QD=34.41;SOR=3.912	GT:AD:DP:GQ:PGT:PID:PL	1/1:0,6:6:18:1|1:582789_A_T:270,18,0	0/0:.:10:1
NW_004772093.1	582796	.	T	C	243.26	PASS	AC=2;AF=0.5;AN=4;DP=16;ExcessHet=3.0103;FS=0.000;MLEAC=2;MLEAF=1.00;MQ=60.00;QD=25.71;SOR=3.912	GT:AD:DP:GQ:PGT:PID:PL	1/1:0,6:6:18:1|1:582789_A_T:270,18,0	0/0:.:10:1
NW_004772093.1	622385	.	A	G	211.19	PASS	AC=1;AF=0.25;AN=4;BaseQRankSum=0.435;ClippingRankSum=0.00;DP=81;ExcessHet=3.0103;FS=0.000;MLEAC=1;MLEAF=0.250;MQ=60.00;MQRankSum=0.00;QD=5.03;ReadPosRankSum=1.45;SOR=0.334	GT:AD:DP:GQ:PL	0/1:26,16:42:99:241,0,490	0/0:39,0:39:99:0,99,815
NW_004772093.1	622412	.	C	T	127.19	PASS	AC=1;AF=0.25;AN=4;BaseQRankSum=-2.575e+00;ClippingRankSum=0.00;DP=80;ExcessHet=3.0103;FS=0.000;MLEAC=1;MLEAF=0.250;MQ=60.00;MQRankSum=0.00;QD=3.10;ReadPosRankSum=0.112;SOR=0.209	GT:AD:DP:GQ:PL	0/1:28,13:41:99:157,0,556	0/0:39,0:39:99:0,99,815
NW_004772093.1	622436	.	T	C	99.19	PASS	AC=1;AF=0.25;AN=4;BaseQRankSum=-1.520e+00;ClippingRankSum=0.00;DP=78;ExcessHet=3.0103;FS=0.000;MLEAC=1;MLEAF=0.250;MQ=60.00;MQRankSum=0.00;QD=2.54;ReadPosRankSum=0.482;SOR=0.158	GT:AD:DP:GQ:PL	0/1:28,11:39:99:129,0,547	0/0:39,0:39:99:0,99,815
NW_004772093.1	622697	.	C	T	123.19	PASS	AC=1;AF=0.25;AN=4;BaseQRankSum=5.84;ClippingRankSum=0.00;DP=87;ExcessHet=3.0103;FS=0.000;MLEAC=1;MLEAF=0.250;MQ=60.00;MQRankSum=0.00;QD=2.57;ReadPosRankSum=-2.941e+00;SOR=0.116	GT:AD:DP:GQ:PL	0/1:36,12:48:99:153,0,642	0/0:39,0:39:99:0,99,973
NW_004772093.1	623123	.	C	A	179.19	PASS	AC=1;AF=0.25;AN=4;BaseQRankSum=5.30;ClippingRankSum=0.00;DP=87;ExcessHet=3.0103;FS=0.000;MLEAC=1;MLEAF=0.250;MQ=60.00;MQRankSum=0.00;QD=3.73;ReadPosRankSum=-1.942e+00;SOR=0.116	GT:AD:DP:GQ:PGT:PID:PL	0/1:36,12:48:99:0|1:623104_A_AT:209,0,1357	0/0:39,0:39:99:.:.:0,99,973
NW_004772093.1	623166	.	G	GAT	482.15	PASS	AC=1;AF=0.25;AN=4;BaseQRankSum=3.82;ClippingRankSum=0.00;DP=84;ExcessHet=3.0103;FS=0.000;MLEAC=1;MLEAF=0.250;MQ=61.05;MQRankSum=3.34;QD=10.71;ReadPosRankSum=-6.510e-01;SOR=0.236	GT:AD:DP:GQ:PL	0/1:30,15:45:99:521,0,1178	0/0:39,0:39:99:0,99,973
NW_004772093.1	623464	.	T	A	35.53	PASS	AC=1;AF=0.25;AN=4;BaseQRankSum=1.15;ClippingRankSum=0.00;DP=14;ExcessHet=3.0103;FS=0.000;MLEAC=1;MLEAF=0.500;MQ=60.00;MQRankSum=0.00;QD=8.88;ReadPosRankSum=-1.150e+00;SOR=1.609	GT:AD:DP:GQ:PL	0/0:.:10:1	0/1:1,3:4:11:62,0,11
NW_004772093.1	628317	.	C	A	216.21	PASS	AC=3;AF=0.75;AN=4;BaseQRankSum=-4.020e-01;ClippingRankSum=0.00;DP=26;ExcessHet=3.0103;FS=0.000;MLEAC=3;MLEAF=0.750;MQ=60.00;MQRankSum=0.00;QD=8.32;ReadPosRankSum=2.68;SOR=0.846	GT:AD:DP:GQ:PL	0/1:12,6:18:63:63,0,228	1/1:0,8:8:24:183,24,0
NW_004772093.1	628358	.	G	A	592.19	PASS	AC=3;AF=0.75;AN=4;BaseQRankSum=4.08;ClippingRankSum=0.00;DP=53;ExcessHet=3.0103;FS=0.000;MLEAC=3;MLEAF=0.750;MQ=60.00;MQRankSum=0.00;QD=11.17;ReadPosRankSum=-2.862e+00;SOR=0.892	GT:AD:DP:GQ:PL	0/1:24,5:29:30:30,0,625	1/1:0,24:24:72:592,72,0
NW_004772093.1	628382	.	G	A	1688.19	PASS	AC=3;AF=0.75;AN=4;BaseQRankSum=6.49;ClippingRankSum=0.00;DP=103;ExcessHet=3.0103;FS=0.000;MLEAC=3;MLEAF=0.750;MQ=60.00;MQRankSum=0.00;QD=16.39;ReadPosRankSum=2.29;SOR=2.326	GT:AD:DP:GQ:PL	0/1:25,35:60:99:655,0,364	1/1:0,43:43:99:1063,129,0
NW_004772093.1	628398	.	G	A	2205.19	PASS	AC=3;AF=0.75;AN=4;BaseQRankSum=-2.476e+00;ClippingRankSum=0.00;DP=123;ExcessHet=3.0103;FS=0.000;MLEAC=3;MLEAF=0.750;MQ=60.00;MQRankSum=0.00;QD=17.93;ReadPosRankSum=1.50;SOR=3.470	GT:AD:DP:GQ:PL	0/1:18,47:65:99:890,0,252	1/1:0,58:58:99:1345,173,0
NW_004772093.1	629233	.	A	C	21.20	PASS	AC=2;AF=0.5;AN=4;DP=12;ExcessHet=3.0103;FS=0.000;MLEAC=2;MLEAF=1.00;MQ=60.00;QD=10.60;SOR=2.303	GT:AD:DP:GQ:PL	0/0:.:10:1	1/1:0,2:2:6:47,6,0
NW_004772093.1	630209	.	G	A	120.51	PASS	AC=2;AF=0.5;AN=4;DP=11;ExcessHet=3.0103;FS=0.000;MLEAC=3;MLEAF=0.750;MQ=60.00;QD=17.22;SOR=4.174	GT:AD:DP:GQ:PL	0/0:4,0:4:0:0,0,48	1/1:0,7:7:20:149,20,0
NW_004772093.1	630357	.	C	T	321.21	PASS	AC=2;AF=0.5;AN=4;DP=18;ExcessHet=3.0103;FS=0.000;MLEAC=2;MLEAF=1.00;MQ=51.17;QD=21.78;SOR=4.407	GT:AD:DP:GQ:PGT:PID:PL	0/0:.:10:1	1/1:0,8:8:24:1|1:630357_C_T:348,24,0
NW_004772093.1	630365	.	G	C	321.21	PASS	AC=2;AF=0.5;AN=4;DP=18;ExcessHet=3.0103;FS=0.000;MLEAC=2;MLEAF=1.00;MQ=51.17;QD=28.55;SOR=4.407	GT:AD:DP:GQ:PGT:PID:PL	0/0:.:10:1	1/1:0,8:8:24:1|1:630357_C_T:348,24,0
NW_004772093.1	630393	.	C	T	23.19	PASS	AC=2;AF=0.5;AN=4;DP=12;ExcessHet=3.0103;FS=0.000;MLEAC=2;MLEAF=1.00;MQ=48.99;QD=11.60;SOR=2.303	GT:AD:DP:GQ:PL	1/1:0,2:2:6:49,6,0	0/0:.:10:1
NW_004772093.1	630811	.	T	C	51.87	PASS	AC=1;AF=0.25;AN=4;BaseQRankSum=0.00;ClippingRankSum=0.00;DP=8;ExcessHet=3.0103;FS=0.000;MLEAC=2;MLEAF=0.500;MQ=60.00;MQRankSum=0.00;QD=12.97;ReadPosRankSum=0.00;SOR=0.693	GT:AD:DP:GQ:PGT:PID:PL	0/0:4,0:4:0:.:.:0,0,47	0/1:2,2:4:57:0|1:630811_T_C:78,0,57
NW_004772093.1	630825	.	T	C	55.15	PASS	AC=1;AF=0.25;AN=4;BaseQRankSum=-9.670e-01;ClippingRankSum=0.00;DP=5;ExcessHet=3.0103;FS=0.000;MLEAC=2;MLEAF=0.500;MQ=60.00;MQRankSum=0.00;QD=18.38;ReadPosRankSum=0.967;SOR=1.179	GT:AD:DP:GQ:PGT:PID:PL	0/0:2,0:2:0:.:.:0,0,8	0/1:1,2:3:36:0|1:630811_T_C:81,0,36
NW_004772093.1	631514	.	GAA	G	611.16	PASS	AC=2;AF=0.5;AN=4;DP=31;ExcessHet=3.0103;FS=0.000;MLEAC=2;MLEAF=1.00;MQ=60.00;QD=29.10;SOR=6.184	GT:AD:DP:GQ:PL	1/1:0,21:21:63:647,63,0	0/0:.:10:1
NW_004772093.1	631586	.	A	T	587.19	PASS	AC=3;AF=0.75;AN=4;BaseQRankSum=1.15;ClippingRankSum=0.00;DP=59;ExcessHet=3.0103;FS=3.074;MLEAC=3;MLEAF=0.750;MQ=60.00;MQRankSum=0.00;QD=9.95;ReadPosRankSum=-1.910e+00;SOR=0.112	GT:AD:DP:GQ:PL	0/1:28,11:39:99:145,0,532	1/1:0,20:20:60:472,60,0
NW_004772093.1	631748	.	T	A	48.71	PASS	AC=2;AF=0.5;AN=4;DP=13;ExcessHet=3.0103;FS=0.000;MLEAC=2;MLEAF=1.00;MQ=60.00;QD=16.24;SOR=2.833	GT:AD:DP:GQ:PL	0/0:.:10:1	1/1:0,3:3:9:75,9,0
NW_004772093.1	631986	.	G	T	43.17	PASS	AC=2;AF=0.5;AN=4;DP=11;ExcessHet=3.0103;FS=0.000;MLEAC=2;MLEAF=1.00;MQ=42.43;QD=36.10;SOR=1.609	GT:AD:DP:GQ:PGT:PID:PL	1/1:0,1:1:6:1|1:631986_G_T:69,6,0	0/0:.:10:1
NW_004772093.1	632000	.	A	T	43.17	PASS	AC=2;AF=0.5;AN=4;DP=12;ExcessHet=3.0103;FS=0.000;MLEAC=2;MLEAF=1.00;MQ=60.00;QD=21.59;SOR=2.303	GT:AD:DP:GQ:PGT:PID:PL	1/1:0,2:2:6:1|1:631986_G_T:69,6,0	0/0:.:10:1
NW_004772093.1	632307	.	G	A	32.71	PASS	AC=2;AF=0.5;AN=4;DP=13;ExcessHet=3.0103;FS=0.000;MLEAC=2;MLEAF=1.00;MQ=60.00;QD=10.90;SOR=2.833	GT:AD:DP:GQ:PL	0/0:.:10:1	1/1:0,3:3:9:59,9,0
NW_004772093.1	632320	.	C	A	44.71	PASS	AC=2;AF=0.5;AN=4;DP=13;ExcessHet=3.0103;FS=0.000;MLEAC=2;MLEAF=1.00;MQ=60.00;QD=14.90;SOR=2.833	GT:AD:DP:GQ:PL	0/0:.:10:1	1/1:0,3:3:9:71,9,0
NW_004772093.1	632698	.	G	T	54.46	PASS	AC=2;AF=0.5;AN=4;DP=14;ExcessHet=3.0103;FS=0.000;MLEAC=2;MLEAF=1.00;MQ=45.36;QD=13.62;SOR=3.258	GT:AD:DP:GQ:PL	0/0:.:10:1	1/1:0,4:4:12:81,12,0
NW_004772093.1	632785	.	TGC	T	275.49	PASS	AC=2;AF=0.5;AN=4;DP=8;ExcessHet=0.7918;FS=0.000;MLEAC=3;MLEAF=0.750;MQ=60.00;QD=31.79;SOR=4.174	GT:AD:DP:GQ:PGT:PID:PL	0/0:1,0:1:3:.:.:0,3,22	1/1:0,7:7:21:1|1:632785_TGC_T:315,21,0
NW_004772093.1	632790	.	T	TAA	279.19	PASS	AC=2;AF=0.5;AN=4;DP=17;ExcessHet=3.0103;FS=0.000;MLEAC=2;MLEAF=1.00;MQ=56.12;QD=29.32;SOR=4.174	GT:AD:DP:GQ:PGT:PID:PL	0/0:.:10:1	1/1:0,7:7:21:1|1:632785_TGC_T:315,21,0
NW_004772093.1	632835	.	G	A	99.33	PASS	AC=2;AF=0.5;AN=4;DP=15;ExcessHet=3.0103;FS=0.000;MLEAC=2;MLEAF=1.00;MQ=54.77;QD=19.87;SOR=3.611	GT:AD:DP:GQ:PL	0/0:.:10:1	1/1:0,5:5:15:126,15,0
NW_004772093.1	632872	.	T	C	333.21	PASS	AC=2;AF=0.5;AN=4;DP=17;ExcessHet=3.0103;FS=0.000;MLEAC=2;MLEAF=1.00;MQ=50.20;QD=32.66;SOR=4.174	GT:AD:DP:GQ:PGT:PID:PL	0/0:.:10:1	1/1:0,7:7:24:1|1:632872_T_C:360,24,0
NW_004772093.1	632895	.	T	C	558.20	PASS	AC=2;AF=0.5;AN=4;DP=23;ExcessHet=3.0103;FS=0.000;MLEAC=2;MLEAF=1.00;MQ=47.21;QD=33.93;SOR=5.283	GT:AD:DP:GQ:PGT:PID:PL	0/0:.:10:1	1/1:0,13:13:39:1|1:632872_T_C:585,39,0
NW_004772093.1	633309	.	G	A	120.26	PASS	AC=2;AF=0.5;AN=4;DP=16;ExcessHet=3.0103;FS=0.000;MLEAC=2;MLEAF=1.00;MQ=60.00;QD=20.04;SOR=3.912	GT:AD:DP:GQ:PL	1/1:0,6:6:18:147,18,0	0/0:.:10:1
NW_004772093.1	633361	.	A	T	97.71	PASS	AC=2;AF=0.5;AN=4;DP=13;ExcessHet=3.0103;FS=0.000;MLEAC=2;MLEAF=1.00;MQ=60.00;QD=32.57;SOR=2.833	GT:AD:DP:GQ:PGT:PID:PL	1/1:0,3:3:9:1|1:633361_A_T:124,9,0	0/0:.:10:1
NW_004772093.1	633365	.	G	C	97.71	PASS	AC=2;AF=0.5;AN=4;DP=13;ExcessHet=3.0103;FS=0.000;MLEAC=2;MLEAF=1.00;MQ=60.00;QD=32.57;SOR=2.833	GT:AD:DP:GQ:PGT:PID:PL	1/1:0,3:3:9:1|1:633361_A_T:124,9,0	0/0:.:10:1
NW_004772093.1	633613	.	A	C	101.26	PASS	AC=2;AF=0.5;AN=4;DP=16;ExcessHet=3.0103;FS=0.000;MLEAC=2;MLEAF=1.00;MQ=46.48;QD=16.88;SOR=3.912	GT:AD:DP:GQ:PL	0/0:.:10:1	1/1:0,6:6:18:128,18,0
NW_004772093.1	633868	.	T	G	95.24	PASS	AC=3;AF=0.75;AN=4;BaseQRankSum=-1.150e+00;ClippingRankSum=0.00;DP=7;ExcessHet=3.0103;FS=0.000;MLEAC=3;MLEAF=0.750;MQ=60.00;MQRankSum=0.00;QD=13.61;ReadPosRankSum=1.15;SOR=2.584	GT:AD:DP:GQ:PL	0/1:1,3:4:13:56,0,13	1/1:0,3:3:9:68,9,0
NW_004772093.1	633939	.	C	T	46.71	PASS	AC=2;AF=0.5;AN=4;DP=13;ExcessHet=3.0103;FS=0.000;MLEAC=2;MLEAF=1.00;MQ=51.96;QD=15.57;SOR=2.833	GT:AD:DP:GQ:PL	0/0:.:10:1	1/1:0,3:3:9:73,9,0
NW_004772093.1	634782	.	A	T	1816.19	PASS	AC=3;AF=0.75;AN=4;BaseQRankSum=5.33;ClippingRankSum=0.00;DP=63;ExcessHet=3.0103;FS=0.000;MLEAC=3;MLEAF=0.750;MQ=60.17;MQRankSum=1.24;QD=28.83;ReadPosRankSum=-3.210e-01;SOR=1.926	GT:AD:DP:GQ:PGT:PID:PL	0/1:18,13:31:99:0|1:634782_A_T:467,0,735	1/1:0,32:32:96:1|1:634782_A_T:1379,96,0
NW_004772093.1	634788	.	G	A	1767.19	PASS	AC=3;AF=0.75;AN=4;BaseQRankSum=4.76;ClippingRankSum=0.00;DP=61;ExcessHet=3.0103;FS=0.000;MLEAC=3;MLEAF=0.750;MQ=60.00;MQRankSum=0.00;QD=28.97;ReadPosRankSum=1.22;SOR=1.727	GT:AD:DP:GQ:PGT:PID:PL	0/1:19,12:31:99:0|1:634782_A_T:444,0,738	1/1:0,30:30:93:1|1:634782_A_T:1353,93,0
NW_004772093.1	634885	.	A	T	23.19	PASS	AC=2;AF=0.5;AN=4;DP=12;ExcessHet=3.0103;FS=0.000;MLEAC=2;MLEAF=1.00;MQ=60.00;QD=11.60;SOR=2.303	GT:AD:DP:GQ:PL	1/1:0,2:2:6:49,6,0	0/0:.:10:1
NW_004772093.1	635002	.	T	TA	652.15	PASS	AC=3;AF=0.75;AN=4;BaseQRankSum=0.064;ClippingRankSum=0.00;DP=39;ExcessHet=3.0103;FS=0.000;MLEAC=3;MLEAF=0.750;MQ=67.40;MQRankSum=4.49;QD=16.72;ReadPosRankSum=-3.640e-01;SOR=2.891	GT:AD:DP:GQ:PL	0/1:7,18:25:98:363,0,98	1/1:0,14:14:41:328,41,0
NW_004772093.1	635053	.	G	A	262.21	PASS	AC=3;AF=0.75;AN=4;BaseQRankSum=2.52;ClippingRankSum=0.00;DP=18;ExcessHet=3.0103;FS=0.000;MLEAC=3;MLEAF=0.750;MQ=65.74;MQRankSum=1.98;QD=14.57;ReadPosRankSum=-2.410e-01;SOR=2.833	GT:AD:DP:GQ:PL	0/1:3,6:9:42:105,0,42	1/1:0,9:9:25:187,25,0
NW_004772093.1	635196	.	GTT	G,GTTTT	1888.16	PASS	AC=3,1;AF=0.75,0.25;AN=4;DP=72;ExcessHet=3.0103;FS=0.000;MLEAC=3,1;MLEAF=0.750,0.250;MQ=61.30;QD=26.22;SOR=6.330	GT:AD:DP:GQ:PL	1/2:0,30,9:39:99:954,245,335,804,0,1090	1/1:0,33,0:33:99:970,99,0,970,99,970
NW_004772093.1	635225	.	A	ATAG	1578.15	PASS	AC=3;AF=0.75;AN=4;BaseQRankSum=1.06;ClippingRankSum=0.00;DP=50;ExcessHet=3.0103;FS=0.000;MLEAC=3;MLEAF=0.750;MQ=60.82;MQRankSum=0.00;QD=31.56;ReadPosRankSum=-2.820e-01;SOR=2.303	GT:AD:DP:GQ:PL	0/1:12,23:35:99:908,0,396	1/1:0,15:15:60:709,60,0
NW_004772093.1	636362	.	C	T	127.86	PASS	AC=3;AF=0.75;AN=4;BaseQRankSum=1.83;ClippingRankSum=0.00;DP=9;ExcessHet=3.0103;FS=0.000;MLEAC=3;MLEAF=0.750;MQ=60.00;MQRankSum=0.00;QD=14.21;ReadPosRankSum=0.00;SOR=0.892	GT:AD:DP:GQ:PGT:PID:PL	0/1:4,2:6:33:.:.:33,0,77	1/1:0,3:3:9:1|1:636362_C_T:124,9,0
NW_004772093.1	636370	.	A	G	96.30	PASS	AC=2;AF=0.5;AN=4;DP=8;ExcessHet=3.0103;FS=0.000;MLEAC=3;MLEAF=0.750;MQ=60.00;QD=32.10;SOR=2.833	GT:AD:DP:GQ:PGT:PID:PL	0/0:5,0:5:0:.:.:0,0,76	1/1:0,3:3:9:1|1:636362_C_T:124,9,0
NW_004772093.1	636423	.	A	G	68.46	PASS	AC=2;AF=0.5;AN=4;DP=14;ExcessHet=3.0103;FS=0.000;MLEAC=2;MLEAF=1.00;MQ=53.67;QD=17.12;SOR=3.258	GT:AD:DP:GQ:PL	1/1:0,4:4:12:95,12,0	0/0:.:10:1
NW_004772093.1	637844	.	A	G	4881.19	PASS	AC=3;AF=0.75;AN=4;BaseQRankSum=-6.991e+00;ClippingRankSum=0.00;DP=147;ExcessHet=3.0103;FS=2.246;MLEAC=3;MLEAF=0.750;MQ=60.00;MQRankSum=0.00;QD=33.21;ReadPosRankSum=0.508;SOR=0.411	GT:AD:DP:GQ:PGT:PID:PL	0/1:18,62:80:99:0|1:637844_A_G:2312,0,500	1/1:0,67:67:99:1|1:637844_A_G:2599,206,0
NW_004772093.1	637850	.	C	T	4719.19	PASS	AC=3;AF=0.75;AN=4;BaseQRankSum=-1.416e+00;ClippingRankSum=0.00;DP=125;ExcessHet=3.0103;FS=2.266;MLEAC=3;MLEAF=0.750;MQ=60.00;MQRankSum=0.00;QD=28.95;ReadPosRankSum=2.11;SOR=0.330	GT:AD:DP:GQ:PGT:PID:PL	0/1:19,52:71:99:0|1:637844_A_G:2204,0,587	1/1:0,54:54:99:1|1:637844_A_G:2545,197,0
NW_004772093.1	637916	.	C	T	4574.19	PASS	AC=3;AF=0.75;AN=4;BaseQRankSum=5.88;ClippingRankSum=0.00;DP=129;ExcessHet=3.0103;FS=2.897;MLEAC=3;MLEAF=0.750;MQ=60.00;MQRankSum=0.00;QD=34.50;ReadPosRankSum=2.54;SOR=1.997	GT:AD:DP:GQ:PGT:PID:PL	0/1:21,42:63:99:0|1:637916_C_T:1697,0,775	1/1:0,66:66:99:1|1:637916_C_T:2907,199,0
NW_004772093.1	637918	.	G	A	4574.19	PASS	AC=3;AF=0.75;AN=4;BaseQRankSum=5.30;ClippingRankSum=0.00;DP=129;ExcessHet=3.0103;FS=2.897;MLEAC=3;MLEAF=0.750;MQ=60.00;MQRankSum=0.00;QD=31.36;ReadPosRankSum=2.92;SOR=1.997	GT:AD:DP:GQ:PGT:PID:PL	0/1:21,42:63:99:0|1:637916_C_T:1697,0,775	1/1:0,66:66:99:1|1:637916_C_T:2907,199,0
NW_004772093.1	638097	.	G	A	3884.19	PASS	AC=3;AF=0.75;AN=4;BaseQRankSum=-6.365e+00;ClippingRankSum=0.00;DP=134;ExcessHet=3.0103;FS=0.000;MLEAC=3;MLEAF=0.750;MQ=60.00;MQRankSum=0.00;QD=28.99;ReadPosRankSum=2.26;SOR=0.531	GT:AD:DP:GQ:PGT:PID:PL	0/1:14,53:67:99:0|1:638088_T_C:988,0,138	1/1:0,67:67:99:1|1:638088_T_C:2926,210,0
NW_004772093.1	638316	.	T	A	43.71	PASS	AC=2;AF=0.5;AN=4;DP=13;ExcessHet=3.0103;FS=0.000;MLEAC=2;MLEAF=1.00;MQ=58.09;QD=14.57;SOR=2.833	GT:AD:DP:GQ:PL	0/0:.:10:1	1/1:0,3:3:9:70,9,0
NW_004772093.1	638344	.	A	G	3112.19	PASS	AC=3;AF=0.75;AN=4;BaseQRankSum=7.36;ClippingRankSum=0.00;DP=163;ExcessHet=3.0103;FS=1.657;MLEAC=3;MLEAF=0.750;MQ=60.00;MQRankSum=0.00;QD=19.09;ReadPosRankSum=-7.790e-01;SOR=1.273	GT:AD:DP:GQ:PL	0/1:20,62:82:99:1189,0,630	1/1:0,81:81:99:1953,242,0
NW_004772093.1	638500	.	C	T	179.19	PASS	AC=1;AF=0.25;AN=4;BaseQRankSum=-2.100e-01;ClippingRankSum=0.00;DP=115;ExcessHet=3.0103;FS=2.584;MLEAC=1;MLEAF=0.250;MQ=60.00;MQRankSum=0.00;QD=3.14;ReadPosRankSum=0.109;SOR=1.396	GT:AD:DP:GQ:PL	0/1:41,16:57:99:209,0,804	0/0:58,0:58:99:0,120,1800
NW_004772093.1	638578	.	G	A	2612.19	PASS	AC=3;AF=0.75;AN=4;BaseQRankSum=-6.541e+00;ClippingRankSum=0.00;DP=139;ExcessHet=3.0103;FS=0.000;MLEAC=3;MLEAF=0.750;MQ=60.00;MQRankSum=0.00;QD=18.79;ReadPosRankSum=0.607;SOR=0.638	GT:AD:DP:GQ:PL	0/1:13,56:69:99:1060,0,116	1/1:0,70:70:99:1582,208,0
NW_004772093.1	639711	.	T	A	47.71	PASS	AC=2;AF=0.5;AN=4;DP=13;ExcessHet=3.0103;FS=0.000;MLEAC=2;MLEAF=1.00;MQ=60.00;QD=15.90;SOR=2.833	GT:AD:DP:GQ:PL	0/0:.:10:1	1/1:0,3:3:9:74,9,0
NW_004772093.1	639723	.	G	A	44.71	PASS	AC=2;AF=0.5;AN=4;DP=13;ExcessHet=3.0103;FS=0.000;MLEAC=2;MLEAF=1.00;MQ=60.00;QD=14.90;SOR=2.833	GT:AD:DP:GQ:PL	0/0:.:10:1	1/1:0,3:3:9:71,9,0
NW_004772093.1	639777	.	G	A	47.71	PASS	AC=2;AF=0.5;AN=4;DP=13;ExcessHet=3.0103;FS=0.000;MLEAC=2;MLEAF=1.00;MQ=51.96;QD=15.90;SOR=1.179	GT:AD:DP:GQ:PL	1/1:0,3:3:9:74,9,0	0/0:.:10:1
NW_004772093.1	639793	.	A	C	68.46	PASS	AC=2;AF=0.5;AN=4;DP=14;ExcessHet=3.0103;FS=0.000;MLEAC=2;MLEAF=1.00;MQ=53.67;QD=17.12;SOR=1.609	GT:AD:DP:GQ:PL	1/1:0,4:4:12:95,12,0	0/0:.:10:1
NW_004772093.1	639864	.	T	C	103.26	PASS	AC=2;AF=0.5;AN=4;DP=16;ExcessHet=3.0103;FS=0.000;MLEAC=2;MLEAF=1.00;MQ=55.55;QD=17.21;SOR=3.912	GT:AD:DP:GQ:PL	0/0:.:10:1	1/1:0,6:6:18:130,18,0
NW_004772093.1	639954	.	T	C	42.17	PASS	AC=2;AF=0.5;AN=4;DP=12;ExcessHet=3.0103;FS=0.000;MLEAC=2;MLEAF=1.00;MQ=42.43;QD=21.09;SOR=2.303	GT:AD:DP:GQ:PGT:PID:PL	1/1:0,2:2:6:1|1:639954_T_C:68,6,0	0/0:.:10:1
NW_004772093.1	639966	.	G	A	20	PASS	AC=2;AF=0.5;AN=4;DP=11;ExcessHet=3.0103;FS=0.000;MLEAC=2;MLEAF=1.00;MQ=30.00;QD=20.00;SOR=1.609	GT:AD:DP:GQ:PGT:PID:PL	1/1:0,1:1:3:1|1:639954_T_C:45,3,0	0/0:.:10:1
NW_004772093.1	640724	.	G	T	2257.19	PASS	AC=3;AF=0.75;AN=4;BaseQRankSum=6.58;ClippingRankSum=0.00;DP=123;ExcessHet=3.0103;FS=11.409;MLEAC=3;MLEAF=0.750;MQ=60.00;MQRankSum=0.00;QD=18.35;ReadPosRankSum=-1.762e+00;SOR=0.063	GT:AD:DP:GQ:PL	0/1:22,36:58:99:715,0,354	1/1:0,65:65:99:1572,194,0
NW_004772093.1	642583	.	T	A	44.17	PASS	AC=2;AF=0.5;AN=4;DP=11;ExcessHet=3.0103;FS=0.000;MLEAC=2;MLEAF=1.00;MQ=60.00;QD=31.01;SOR=1.609	GT:AD:DP:GQ:PGT:PID:PL	1/1:0,1:1:6:1|1:642583_T_A:70,6,0	0/0:.:10:1
NW_004772093.1	642590	.	G	C	44.17	PASS	AC=2;AF=0.5;AN=4;DP=12;ExcessHet=3.0103;FS=0.000;MLEAC=2;MLEAF=1.00;MQ=60.00;QD=22.09;SOR=2.303	GT:AD:DP:GQ:PGT:PID:PL	1/1:0,2:2:6:1|1:642583_T_A:70,6,0	0/0:.:10:1
NW_004772093.1	642674	.	G	T	144.23	PASS	AC=2;AF=0.5;AN=4;DP=17;ExcessHet=3.0103;FS=0.000;MLEAC=2;MLEAF=1.00;MQ=56.12;QD=20.60;SOR=1.609	GT:AD:DP:GQ:PL	1/1:0,7:7:21:171,21,0	0/0:.:10:1
NW_004772093.1	642736	.	C	T	61.29	PASS	AC=2;AF=0.5;AN=4;DP=3;ExcessHet=0.7918;FS=0.000;MLEAC=3;MLEAF=0.750;MQ=60.00;QD=30.64;SOR=2.303	GT:AD:DP:GQ:PGT:PID:PL	1/1:0,2:2:6:1|1:642736_C_T:90,6,0	0/0:1,0:1:3:.:.:0,3,18
NW_004772093.1	642741	.	G	C	64.17	PASS	AC=2;AF=0.5;AN=4;DP=12;ExcessHet=3.0103;FS=0.000;MLEAC=2;MLEAF=1.00;MQ=48.99;QD=32.08;SOR=2.303	GT:AD:DP:GQ:PGT:PID:PL	1/1:0,2:2:6:1|1:642736_C_T:90,6,0	0/0:.:10:1
NW_004772093.1	648065	.	C	G	23.19	PASS	AC=2;AF=0.5;AN=4;DP=12;ExcessHet=3.0103;FS=0.000;MLEAC=2;MLEAF=1.00;MQ=60.00;QD=11.60;SOR=2.303	GT:AD:DP:GQ:PL	1/1:0,2:2:6:49,6,0	0/0:.:10:1
NW_004772093.1	648451	.	G	T	25.18	PASS	AC=2;AF=0.5;AN=4;DP=12;ExcessHet=3.0103;FS=0.000;MLEAC=2;MLEAF=1.00;MQ=48.99;QD=12.59;SOR=2.303	GT:AD:DP:GQ:PL	1/1:0,2:2:6:51,6,0	0/0:.:10:1
NW_004772093.1	648481	.	G	T	44.71	PASS	AC=2;AF=0.5;AN=4;DP=13;ExcessHet=3.0103;FS=0.000;MLEAC=2;MLEAF=1.00;MQ=60.00;QD=14.90;SOR=2.833	GT:AD:DP:GQ:PL	1/1:0,3:3:9:71,9,0	0/0:.:10:1
NW_004772093.1	648493	.	A	C	47.71	PASS	AC=2;AF=0.5;AN=4;DP=13;ExcessHet=3.0103;FS=0.000;MLEAC=2;MLEAF=1.00;MQ=60.00;QD=15.90;SOR=2.833	GT:AD:DP:GQ:PL	1/1:0,3:3:9:74,9,0	0/0:.:10:1
NW_004772093.1	648524	.	T	A	41.71	PASS	AC=2;AF=0.5;AN=4;DP=13;ExcessHet=3.0103;FS=0.000;MLEAC=2;MLEAF=1.00;MQ=60.00;QD=13.90;SOR=2.833	GT:AD:DP:GQ:PL	1/1:0,3:3:9:68,9,0	0/0:.:10:1
NW_004772093.1	650693	.	T	C	107.30	PASS	AC=3;AF=0.75;AN=4;BaseQRankSum=0.674;ClippingRankSum=0.00;DP=8;ExcessHet=3.0103;FS=0.000;MLEAC=3;MLEAF=0.750;MQ=60.00;MQRankSum=0.00;QD=13.41;ReadPosRankSum=-2.100e-01;SOR=2.833	GT:AD:DP:GQ:PL	0/1:1,5:6:5:87,0,5	1/1:0,2:2:6:47,6,0
NW_004772093.1	653358	.	A	G	160.29	PASS	AC=3;AF=0.75;AN=4;BaseQRankSum=-1.383e+00;ClippingRankSum=0.00;DP=10;ExcessHet=3.0103;FS=5.229;MLEAC=3;MLEAF=0.750;MQ=60.00;MQRankSum=0.00;QD=16.03;ReadPosRankSum=1.38;SOR=1.996	GT:AD:DP:GQ:PL	0/1:1,5:6:10:97,0,10	1/1:0,4:4:12:92,12,0
NW_004772093.1	653603	.	A	G	289.55	PASS	AC=3;AF=0.75;AN=4;BaseQRankSum=-2.530e-01;ClippingRankSum=0.00;DP=9;ExcessHet=3.0103;FS=0.000;MLEAC=3;MLEAF=0.750;MQ=60.00;MQRankSum=0.00;QD=32.17;ReadPosRankSum=0.524;SOR=3.056	GT:AD:DP:GQ:PGT:PID:PL	0/1:1,4:5:30:0|1:653603_A_G:139,0,30	1/1:0,4:4:12:1|1:653603_A_G:180,12,0
NW_004772093.1	653609	.	T	C	310.55	PASS	AC=3;AF=0.75;AN=4;BaseQRankSum=-2.100e-01;ClippingRankSum=0.00;DP=10;ExcessHet=3.0103;FS=0.000;MLEAC=3;MLEAF=0.750;MQ=60.00;MQRankSum=0.00;QD=31.06;ReadPosRankSum=0.210;SOR=3.258	GT:AD:DP:GQ:PGT:PID:PL	0/1:1,5:6:27:0|1:653603_A_G:160,0,27	1/1:0,4:4:12:1|1:653603_A_G:180,12,0
NW_004772093.1	655316	.	C	T	23.19	PASS	AC=2;AF=0.5;AN=4;DP=12;ExcessHet=3.0103;FS=0.000;MLEAC=2;MLEAF=1.00;MQ=60.00;QD=11.60;SOR=2.303	GT:AD:DP:GQ:PL	0/0:.:10:1	1/1:0,2:2:6:49,6,0
NW_004772093.1	655522	.	T	A	22.20	PASS	AC=2;AF=0.5;AN=4;DP=12;ExcessHet=3.0103;FS=0.000;MLEAC=2;MLEAF=1.00;MQ=42.43;QD=11.10;SOR=0.693	GT:AD:DP:GQ:PL	0/0:.:10:1	1/1:0,2:2:6:48,6,0
NW_004772093.1	655543	.	G	T	22.20	PASS	AC=2;AF=0.5;AN=4;DP=12;ExcessHet=3.0103;FS=0.000;MLEAC=2;MLEAF=1.00;MQ=48.99;QD=11.10;SOR=0.693	GT:AD:DP:GQ:PL	0/0:.:10:1	1/1:0,2:2:6:48,6,0
NW_004772093.1	655952	.	C	T	20.21	PASS	AC=2;AF=0.5;AN=4;DP=12;ExcessHet=3.0103;FS=0.000;MLEAC=2;MLEAF=1.00;MQ=60.00;QD=10.11;SOR=0.693	GT:AD:DP:GQ:PL	0/0:.:10:1	1/1:0,2:2:6:46,6,0
NW_004772093.1	655983	.	C	G	21.20	PASS	AC=2;AF=0.5;AN=4;DP=12;ExcessHet=3.0103;FS=0.000;MLEAC=2;MLEAF=1.00;MQ=60.00;QD=10.60;SOR=0.693	GT:AD:DP:GQ:PL	0/0:.:10:1	1/1:0,2:2:6:47,6,0
NW_004772093.1	662234	.	C	T	22.20	PASS	AC=2;AF=0.5;AN=4;DP=12;ExcessHet=3.0103;FS=0.000;MLEAC=2;MLEAF=1.00;MQ=60.00;QD=11.10;SOR=2.303	GT:AD:DP:GQ:PL	1/1:0,2:2:6:48,6,0	0/0:.:10:1
NW_004772093.1	662871	.	G	T	286.17	PASS	AC=3;AF=0.75;AN=4;BaseQRankSum=0.842;ClippingRankSum=0.00;DP=15;ExcessHet=3.0103;FS=0.000;MLEAC=3;MLEAF=0.750;MQ=60.00;MQRankSum=0.00;QD=19.08;ReadPosRankSum=-1.282e+00;SOR=4.047	GT:AD:DP:GQ:PL	0/1:1,4:5:9:83,0,9	1/1:0,10:10:30:232,30,0
NW_004772093.1	663287	.	CGGTGTT	C	60.15	PASS	AC=1;AF=0.25;AN=4;BaseQRankSum=-6.050e-01;ClippingRankSum=0.00;DP=35;ExcessHet=3.0103;FS=0.000;MLEAC=1;MLEAF=0.250;MQ=62.13;MQRankSum=-8.750e-01;QD=5.01;ReadPosRankSum=1.11;SOR=0.148	GT:AD:DP:GQ:PL	0/1:9,3:12:99:99,0,348	0/0:23,0:23:60:0,60,900
NW_004772093.1	680889	.	T	G	288.37	PASS	AC=3;AF=0.75;AN=4;BaseQRankSum=1.96;ClippingRankSum=0.00;DP=11;ExcessHet=3.0103;FS=0.000;MLEAC=3;MLEAF=0.750;MQ=60.00;MQRankSum=0.00;QD=26.22;ReadPosRankSum=-1.440e+00;SOR=1.802	GT:AD:DP:GQ:PGT:PID:PL	0/1:3,3:6:99:0|1:680889_T_G:114,0,100	1/1:0,5:5:15:1|1:680889_T_G:204,15,0
NW_004772093.1	680892	.	C	A	288.37	PASS	AC=3;AF=0.75;AN=4;BaseQRankSum=0.566;ClippingRankSum=0.00;DP=11;ExcessHet=3.0103;FS=0.000;MLEAC=3;MLEAF=0.750;MQ=60.00;MQRankSum=0.00;QD=26.22;ReadPosRankSum=-1.068e+00;SOR=1.270	GT:AD:DP:GQ:PGT:PID:PL	0/1:4,3:7:99:0|1:680889_T_G:114,0,100	1/1:0,4:4:15:1|1:680889_T_G:204,15,0
NW_004772093.1	684003	.	C	T	335.21	PASS	AC=2;AF=0.5;AN=4;DP=17;ExcessHet=3.0103;FS=0.000;MLEAC=2;MLEAF=1.00;MQ=53.67;QD=30.81;SOR=4.174	GT:AD:DP:GQ:PGT:PID:PL	1/1:0,7:7:27:1|1:684003_C_T:362,27,0	0/0:.:10:1
NW_004772093.1	684698	.	T	G	21.20	PASS	AC=2;AF=0.5;AN=4;DP=12;ExcessHet=3.0103;FS=0.000;MLEAC=2;MLEAF=1.00;MQ=60.00;QD=10.60;SOR=2.303	GT:AD:DP:GQ:PL	1/1:0,2:2:6:47,6,0	0/0:.:10:1
NW_004772093.1	684748	.	T	A	21.20	PASS	AC=2;AF=0.5;AN=4;DP=12;ExcessHet=3.0103;FS=0.000;MLEAC=2;MLEAF=1.00;MQ=60.00;QD=10.60;SOR=2.303	GT:AD:DP:GQ:PL	1/1:0,2:2:6:47,6,0	0/0:.:10:1
NW_004772093.1	685260	.	C	T	778.19	PASS	AC=3;AF=0.75;AN=4;BaseQRankSum=3.98;ClippingRankSum=0.00;DP=46;ExcessHet=3.0103;FS=0.000;MLEAC=3;MLEAF=0.750;MQ=60.00;MQRankSum=0.00;QD=16.92;ReadPosRankSum=1.07;SOR=3.258	GT:AD:DP:GQ:PL	0/1:7,21:28:50:407,0,50	1/1:0,18:18:53:401,53,0
NW_004772093.1	685553	.	CACACAT	C	123.42	PASS	AC=2;AF=0.5;AN=4;DP=14;ExcessHet=3.0103;FS=0.000;MLEAC=2;MLEAF=1.00;MQ=60.00;QD=30.86;SOR=3.258	GT:AD:DP:GQ:PL	1/1:0,4:4:12:159,12,0	0/0:.:10:1
NW_004772093.1	688595	.	A	G	1250.16	PASS	AC=3;AF=0.75;AN=4;BaseQRankSum=-4.844e+00;ClippingRankSum=0.00;DP=66;ExcessHet=3.0103;FS=0.000;MLEAC=3;MLEAF=0.750;MQ=60.16;MQRankSum=-2.451e+00;QD=18.94;ReadPosRankSum=0.641;SOR=5.074	GT:AD:DP:GQ:PL	0/1:4,26:30:9:488,0,9	1/1:0,36:36:99:791,107,0
NW_004772093.1	688624	.	A	G	2084.20	PASS	AC=3;AF=0.75;AN=4;BaseQRankSum=-4.354e+00;ClippingRankSum=0.00;DP=51;ExcessHet=3.0103;FS=0.000;MLEAC=3;MLEAF=0.750;MQ=60.41;MQRankSum=-4.354e+00;QD=26.67;ReadPosRankSum=-8.410e-01;SOR=5.630	GT:AD:DP:GQ:PGT:PID:PL	0/1:2,19:21:28:0|1:688624_A_G:791,0,28	1/1:0,30:30:90:.:.:1323,90,0
NW_004772093.1	688632	.	A	C	2017.20	PASS	AC=3;AF=0.75;AN=4;BaseQRankSum=-3.455e+00;ClippingRankSum=0.00;DP=50;ExcessHet=3.0103;FS=0.000;MLEAC=3;MLEAF=0.750;MQ=60.40;MQRankSum=-4.354e+00;QD=31.26;ReadPosRankSum=-1.678e+00;SOR=5.590	GT:AD:DP:GQ:PGT:PID:PL	0/1:2,19:21:28:0|1:688624_A_G:791,0,28	1/1:0,27:29:87:.:.:1256,87,0
NW_004772093.1	688722	.	G	A	3509.19	PASS	AC=3;AF=0.75;AN=4;BaseQRankSum=5.45;ClippingRankSum=0.00;DP=107;ExcessHet=3.0103;FS=0.000;MLEAC=3;MLEAF=0.750;MQ=60.00;MQRankSum=0.00;QD=32.80;ReadPosRankSum=-4.100e-02;SOR=5.078	GT:AD:DP:GQ:PGT:PID:PL	0/1:7,48:55:59:0|1:688722_G_A:1603,0,59	1/1:0,52:52:99:1|1:688722_G_A:1936,164,0
NW_004772093.1	688746	.	T	A	3068.19	PASS	AC=3;AF=0.75;AN=4;BaseQRankSum=0.271;ClippingRankSum=0.00;DP=87;ExcessHet=3.0103;FS=0.000;MLEAC=3;MLEAF=0.750;MQ=60.00;MQRankSum=0.00;QD=31.45;ReadPosRankSum=1.84;SOR=4.640	GT:AD:DP:GQ:PGT:PID:PL	0/1:7,35:42:91:0|1:688722_G_A:1375,0,91	1/1:0,45:45:99:1|1:688722_G_A:1723,140,0
NW_004772093.1	688806	.	C	A	1450.19	PASS	AC=3;AF=0.75;AN=4;BaseQRankSum=2.05;ClippingRankSum=0.00;DP=80;ExcessHet=3.0103;FS=0.000;MLEAC=3;MLEAF=0.750;MQ=60.00;MQRankSum=0.00;QD=18.13;ReadPosRankSum=3.05;SOR=3.556	GT:AD:DP:GQ:PL	0/1:10,30:40:99:582,0,248	1/1:1,39:40:99:898,108,0
NW_004772093.1	688945	.	T	C	1654.19	PASS	AC=3;AF=0.75;AN=4;BaseQRankSum=-5.166e+00;ClippingRankSum=0.00;DP=85;ExcessHet=3.0103;FS=0.000;MLEAC=3;MLEAF=0.750;MQ=60.00;MQRankSum=0.00;QD=19.46;ReadPosRankSum=-3.290e-01;SOR=4.332	GT:AD:DP:GQ:PL	0/1:8,38:46:99:753,0,182	1/1:0,39:39:99:931,117,0
NW_004772093.1	689226	.	C	T	1981.19	PASS	AC=3;AF=0.75;AN=4;BaseQRankSum=0.989;ClippingRankSum=0.00;DP=94;ExcessHet=3.0103;FS=0.000;MLEAC=3;MLEAF=0.750;MQ=60.00;MQRankSum=0.00;QD=21.08;ReadPosRankSum=2.11;SOR=3.420	GT:AD:DP:GQ:PL	0/1:7,44:51:93:940,0,93	1/1:0,43:43:99:1071,129,0
NW_004772093.1	689802	.	T	C	1782.19	PASS	AC=3;AF=0.75;AN=4;BaseQRankSum=-3.700e+00;ClippingRankSum=0.00;DP=54;ExcessHet=3.0103;FS=0.000;MLEAC=3;MLEAF=0.750;MQ=60.00;MQRankSum=0.00;QD=33.00;ReadPosRankSum=-3.780e-01;SOR=1.209	GT:AD:DP:GQ:PGT:PID:PL	0/1:5,16:21:61:.:.:317,0,61	1/1:0,33:33:99:1|1:689796_C_T:1495,108,0
NW_004772093.1	690099	.	A	C	1059.19	PASS	AC=3;AF=0.75;AN=4;BaseQRankSum=-1.480e+00;ClippingRankSum=0.00;DP=61;ExcessHet=3.0103;FS=0.000;MLEAC=3;MLEAF=0.750;MQ=60.35;MQRankSum=-6.490e-01;QD=17.36;ReadPosRankSum=1.18;SOR=3.370	GT:AD:DP:GQ:PL	0/1:9,23:32:99:433,0,121	1/1:0,29:29:86:656,86,0
NW_004772093.1	690147	.	A	G	1160.96	PASS	AC=3;AF=0.75;AN=4;BaseQRankSum=-3.360e-01;ClippingRankSum=0.00;DP=43;ExcessHet=3.0103;FS=0.000;MLEAC=4;MLEAF=1.00;MQ=60.00;MQRankSum=0.00;QD=27.00;ReadPosRankSum=0.131;SOR=4.664	GT:AD:DP:GQ:PGT:PID:PL	0/1:3,21:24:0:.:.:412,0,0	1/1:0,19:19:59:1|1:690135_T_A:774,59,0
NW_004772093.1	690255	.	T	C	1472.19	PASS	AC=3;AF=0.75;AN=4;BaseQRankSum=-1.706e+00;ClippingRankSum=0.00;DP=48;ExcessHet=3.0103;FS=0.000;MLEAC=3;MLEAF=0.750;MQ=60.00;MQRankSum=0.00;QD=30.67;ReadPosRankSum=1.64;SOR=4.407	GT:AD:DP:GQ:PGT:PID:PL	0/1:4,18:22:34:.:.:360,0,34	1/1:0,26:26:87:1|1:690246_A_G:1142,87,0
NW_004772093.1	690483	.	T	C	807.19	PASS	AC=3;AF=0.75;AN=4;BaseQRankSum=-1.395e+00;ClippingRankSum=0.00;DP=42;ExcessHet=3.0103;FS=0.000;MLEAC=3;MLEAF=0.750;MQ=60.00;MQRankSum=0.00;QD=19.22;ReadPosRankSum=0.853;SOR=4.125	GT:AD:DP:GQ:PL	0/1:4,15:19:45:295,0,45	1/1:0,23:23:69:542,69,0
NW_004772093.1	690689	.	A	G	124.19	PASS	AC=1;AF=0.25;AN=4;BaseQRankSum=4.82;ClippingRankSum=0.00;DP=63;ExcessHet=3.0103;FS=7.924;MLEAC=1;MLEAF=0.250;MQ=60.00;MQRankSum=0.00;QD=4.01;ReadPosRankSum=0.550;SOR=0.009	GT:AD:DP:GQ:PGT:PID:PL	0/1:26,5:31:99:0|1:690689_A_G:154,0,991	0/0:32,0:32:75:.:.:0,75,1125
NW_004772093.1	690695	.	C	T	149.19	PASS	AC=1;AF=0.25;AN=4;BaseQRankSum=0.597;ClippingRankSum=0.00;DP=62;ExcessHet=3.0103;FS=6.320;MLEAC=1;MLEAF=0.250;MQ=60.00;MQRankSum=0.00;QD=4.97;ReadPosRankSum=-6.090e-01;SOR=0.021	GT:AD:DP:GQ:PGT:PID:PL	0/1:23,7:30:99:0|1:690689_A_G:179,0,982	0/0:32,0:32:57:.:.:0,57,664
NW_004772093.1	691627	.	T	C	2509.23	PASS	AC=3;AF=0.75;AN=4;BaseQRankSum=-5.520e-01;ClippingRankSum=0.00;DP=83;ExcessHet=3.0103;FS=0.000;MLEAC=3;MLEAF=0.750;MQ=60.00;MQRankSum=0.00;QD=30.23;ReadPosRankSum=-1.530e-01;SOR=4.830	GT:AD:DP:GQ:PGT:PID:PL	0/1:6,34:40:23:0|1:691627_T_C:672,0,23	1/1:0,43:43:99:1|1:691627_T_C:1867,129,0
NW_004772093.1	692147	.	C	T	2020.19	PASS	AC=3;AF=0.75;AN=4;BaseQRankSum=4.02;ClippingRankSum=0.00;DP=101;ExcessHet=3.0103;FS=0.000;MLEAC=3;MLEAF=0.750;MQ=60.00;MQRankSum=0.00;QD=20.00;ReadPosRankSum=1.74;SOR=1.962	GT:AD:DP:GQ:PL	0/1:10,39:49:78:822,0,78	1/1:1,51:52:99:1228,128,0
NW_004772093.1	692168	.	T	A	1945.19	PASS	AC=3;AF=0.75;AN=4;BaseQRankSum=0.460;ClippingRankSum=0.00;DP=95;ExcessHet=3.0103;FS=0.000;MLEAC=3;MLEAF=0.750;MQ=60.00;MQRankSum=0.00;QD=20.48;ReadPosRankSum=-4.550e-01;SOR=2.970	GT:AD:DP:GQ:PL	0/1:9,41:50:74:856,0,74	1/1:0,45:45:99:1119,135,0
NW_004772093.1	692255	.	C	A	1870.19	PASS	AC=3;AF=0.75;AN=4;BaseQRankSum=-1.307e+00;ClippingRankSum=0.00;DP=93;ExcessHet=3.0103;FS=0.000;MLEAC=3;MLEAF=0.750;MQ=60.00;MQRankSum=0.00;QD=20.11;ReadPosRankSum=2.19;SOR=4.781	GT:AD:DP:GQ:PL	0/1:7,36:43:39:726,0,39	1/1:0,50:50:99:1174,149,0
NW_004772093.1	692983	.	T	G	781.19	PASS	AC=3;AF=0.75;AN=4;BaseQRankSum=-4.549e+00;ClippingRankSum=0.00;DP=53;ExcessHet=3.0103;FS=0.000;MLEAC=3;MLEAF=0.750;MQ=60.00;MQRankSum=0.00;QD=14.74;ReadPosRankSum=1.66;SOR=2.833	GT:AD:DP:GQ:PL	0/1:10,19:29:99:319,0,159	1/1:0,24:24:70:492,70,0
NW_004772093.1	693003	.	T	C	985.19	PASS	AC=3;AF=0.75;AN=4;BaseQRankSum=-2.626e+00;ClippingRankSum=0.00;DP=52;ExcessHet=3.0103;FS=0.000;MLEAC=3;MLEAF=0.750;MQ=60.00;MQRankSum=0.00;QD=18.95;ReadPosRankSum=-1.708e+00;SOR=4.174	GT:AD:DP:GQ:PL	0/1:5,19:24:37:378,0,37	1/1:0,28:28:83:637,83,0
NW_004772093.1	693075	.	C	T	688.16	PASS	AC=3;AF=0.75;AN=4;BaseQRankSum=-2.130e-01;ClippingRankSum=0.00;DP=35;ExcessHet=3.0103;FS=0.000;MLEAC=3;MLEAF=0.750;MQ=60.00;MQRankSum=0.00;QD=19.66;ReadPosRankSum=1.78;SOR=4.863	GT:AD:DP:GQ:PL	0/1:2,11:13:9:208,0,9	1/1:0,22:22:65:509,65,0
NW_004772093.1	693309	.	A	G	397.64	PASS	AC=3;AF=0.75;AN=4;BaseQRankSum=-1.383e+00;ClippingRankSum=0.00;DP=21;ExcessHet=3.0103;FS=0.000;MLEAC=3;MLEAF=0.750;MQ=60.00;MQRankSum=0.00;QD=18.94;ReadPosRankSum=-4.310e-01;SOR=4.712	GT:AD:DP:GQ:PL	0/1:1,5:6:7:83,0,7	1/1:0,15:15:45:343,45,0
NW_004772093.1	693357	.	T	A	700.19	PASS	AC=3;AF=0.75;AN=4;BaseQRankSum=-1.544e+00;ClippingRankSum=0.00;DP=39;ExcessHet=3.0103;FS=0.000;MLEAC=3;MLEAF=0.750;MQ=60.00;MQRankSum=0.00;QD=17.95;ReadPosRankSum=1.35;SOR=3.556	GT:AD:DP:GQ:PL	0/1:5,15:20:65:281,0,65	1/1:0,19:19:57:449,57,0
NW_004772093.1	694255	.	C	T	94.86	PASS	AC=3;AF=0.75;AN=4;BaseQRankSum=0.00;ClippingRankSum=0.00;DP=7;ExcessHet=3.0103;FS=0.000;MLEAC=3;MLEAF=0.750;MQ=60.00;MQRankSum=0.00;QD=13.55;ReadPosRankSum=-9.670e-01;SOR=2.584	GT:AD:DP:GQ:PL	0/1:1,2:3:14:26,0,14	1/1:0,4:4:12:98,12,0
NW_004772093.1	694389	.	T	C	359.41	PASS	AC=3;AF=0.75;AN=4;BaseQRankSum=-1.393e+00;ClippingRankSum=0.00;DP=21;ExcessHet=3.0103;FS=10.212;MLEAC=3;MLEAF=0.750;MQ=60.51;MQRankSum=-1.335e+00;QD=17.11;ReadPosRankSum=-3.490e-01;SOR=5.994	GT:AD:DP:GQ:PL	0/1:2,9:11:16:180,0,16	1/1:0,10:10:29:209,29,0
NW_004772093.1	694548	.	G	A	2304.19	PASS	AC=3;AF=0.75;AN=4;BaseQRankSum=6.02;ClippingRankSum=0.00;DP=119;ExcessHet=3.0103;FS=0.000;MLEAC=3;MLEAF=0.750;MQ=60.00;MQRankSum=0.00;QD=19.36;ReadPosRankSum=1.07;SOR=0.869	GT:AD:DP:GQ:PL	0/1:16,40:56:99:807,0,197	1/1:0,63:63:99:1527,188,0
NW_004772093.1	694735	.	G	A	1783.19	PASS	AC=3;AF=0.75;AN=4;BaseQRankSum=-6.011e+00;ClippingRankSum=0.00;DP=106;ExcessHet=3.0103;FS=0.000;MLEAC=3;MLEAF=0.750;MQ=60.00;MQRankSum=0.00;QD=16.82;ReadPosRankSum=-4.320e-01;SOR=2.814	GT:AD:DP:GQ:PL	0/1:11,44:55:99:732,0,108	1/1:0,51:51:99:1081,150,0
NW_004772093.1	694786	.	G	A	1346.19	PASS	AC=3;AF=0.75;AN=4;BaseQRankSum=-4.956e+00;ClippingRankSum=0.00;DP=81;ExcessHet=3.0103;FS=0.000;MLEAC=3;MLEAF=0.750;MQ=60.00;MQRankSum=0.00;QD=16.62;ReadPosRankSum=-1.816e+00;SOR=3.070	GT:AD:DP:GQ:PL	0/1:14,26:40:99:464,0,215	1/1:0,41:41:99:912,122,0
NW_004772093.1	694801	.	G	C	1408.19	PASS	AC=3;AF=0.75;AN=4;BaseQRankSum=5.06;ClippingRankSum=0.00;DP=78;ExcessHet=3.0103;FS=0.000;MLEAC=3;MLEAF=0.750;MQ=60.00;MQRankSum=0.00;QD=18.05;ReadPosRankSum=-7.070e-01;SOR=3.316	GT:AD:DP:GQ:PL	0/1:12,25:37:99:468,0,149	1/1:0,41:41:99:970,123,0
NW_004772093.1	695079	.	A	T	112.19	PASS	AC=1;AF=0.25;AN=4;BaseQRankSum=4.75;ClippingRankSum=0.00;DP=73;ExcessHet=3.0103;FS=0.000;MLEAC=1;MLEAF=0.250;MQ=60.00;MQRankSum=0.00;QD=3.12;ReadPosRankSum=0.035;SOR=0.540	GT:AD:DP:GQ:PL	0/1:26,10:36:99:142,0,463	0/0:37,0:37:93:0,93,1395
NW_004772093.1	695144	.	T	C	21.20	PASS	AC=2;AF=0.5;AN=4;DP=12;ExcessHet=3.0103;FS=0.000;MLEAC=2;MLEAF=1.00;MQ=60.00;QD=10.60;SOR=0.693	GT:AD:DP:GQ:PL	1/1:0,2:2:6:47,6,0	0/0:.:10:1
NW_004772093.1	695397	.	G	A	127.19	PASS	AC=1;AF=0.25;AN=4;BaseQRankSum=0.040;ClippingRankSum=0.00;DP=107;ExcessHet=3.0103;FS=1.760;MLEAC=1;MLEAF=0.250;MQ=60.00;MQRankSum=0.00;QD=2.12;ReadPosRankSum=-8.440e-01;SOR=1.085	GT:AD:DP:GQ:PL	0/1:46,14:60:99:157,0,900	0/0:47,0:47:99:0,120,1800
NW_004772093.1	695596	.	C	T	999.19	PASS	AC=3;AF=0.75;AN=4;BaseQRankSum=0.00;ClippingRankSum=0.00;DP=52;ExcessHet=3.0103;FS=0.000;MLEAC=3;MLEAF=0.750;MQ=60.00;MQRankSum=0.00;QD=19.22;ReadPosRankSum=-7.520e-01;SOR=2.187	GT:AD:DP:GQ:PL	0/1:7,15:22:99:305,0,107	1/1:0,30:30:89:724,89,0
NW_004772093.1	695743	.	C	G	1778.19	PASS	AC=3;AF=0.75;AN=4;BaseQRankSum=-5.849e+00;ClippingRankSum=0.00;DP=91;ExcessHet=3.0103;FS=0.000;MLEAC=3;MLEAF=0.750;MQ=60.00;MQRankSum=0.00;QD=19.54;ReadPosRankSum=-2.083e+00;SOR=4.247	GT:AD:DP:GQ:PL	0/1:9,32:41:99:636,0,99	1/1:0,50:50:99:1172,149,0
NW_004772093.1	696006	.	A	T	1027.19	PASS	AC=3;AF=0.75;AN=4;BaseQRankSum=-5.490e-01;ClippingRankSum=0.00;DP=54;ExcessHet=3.0103;FS=0.000;MLEAC=3;MLEAF=0.750;MQ=60.00;MQRankSum=0.00;QD=19.02;ReadPosRankSum=0.00;SOR=3.912	GT:AD:DP:GQ:PL	0/1:6,19:25:75:352,0,75	1/1:0,29:29:86:705,86,0
NW_004772093.1	696356	.	A	C	20	PASS	AC=2;AF=0.5;AN=4;DP=11;ExcessHet=3.0103;FS=0.000;MLEAC=2;MLEAF=1.00;MQ=60.00;QD=20.00;SOR=1.609	GT:AD:DP:GQ:PGT:PID:PL	0/0:.:10:1	1/1:0,1:1:3:1|1:696356_A_C:45,3,0
NW_004772093.1	696366	.	G	A	43.17	PASS	AC=2;AF=0.5;AN=4;DP=12;ExcessHet=3.0103;FS=0.000;MLEAC=2;MLEAF=1.00;MQ=60.00;QD=21.59;SOR=2.303	GT:AD:DP:GQ:PGT:PID:PL	0/0:.:10:1	1/1:0,2:2:6:1|1:696356_A_C:69,6,0
NW_004772093.1	697307	.	T	A	475.27	PASS	AC=3;AF=0.75;AN=4;BaseQRankSum=-1.834e+00;ClippingRankSum=0.00;DP=25;ExcessHet=3.0103;FS=0.000;MLEAC=3;MLEAF=0.750;MQ=60.00;MQRankSum=0.00;QD=19.01;ReadPosRankSum=0.00;SOR=4.174	GT:AD:DP:GQ:PL	0/1:2,8:10:20:161,0,20	1/1:0,15:15:44:344,44,0
NW_004772093.1	697359	.	TG	T	1173.15	PASS	AC=3;AF=0.75;AN=4;BaseQRankSum=-2.839e+00;ClippingRankSum=0.00;DP=44;ExcessHet=3.0103;FS=0.000;MLEAC=3;MLEAF=0.750;MQ=63.43;MQRankSum=1.73;QD=26.66;ReadPosRankSum=0.265;SOR=3.816	GT:AD:DP:GQ:PGT:PID:PL	0/1:5,12:17:99:.:.:318,0,124	1/1:0,27:27:81:1|1:697352_A_G:894,81,0
NW_004772093.1	697608	.	A	G	64.17	PASS	AC=2;AF=0.5;AN=4;DP=12;ExcessHet=3.0103;FS=0.000;MLEAC=2;MLEAF=1.00;MQ=48.99;QD=32.08;SOR=2.303	GT:AD:DP:GQ:PGT:PID:PL	1/1:0,2:2:6:1|1:697608_A_G:90,6,0	0/0:.:10:1
NW_004772093.1	697609	.	C	A	64.17	PASS	AC=2;AF=0.5;AN=4;DP=12;ExcessHet=3.0103;FS=0.000;MLEAC=2;MLEAF=1.00;MQ=48.99;QD=32.08;SOR=2.303	GT:AD:DP:GQ:PGT:PID:PL	1/1:0,2:2:6:1|1:697608_A_G:90,6,0	0/0:.:10:1
NW_004772093.1	697646	.	A	G	51.17	PASS	AC=2;AF=0.5;AN=4;DP=12;ExcessHet=3.0103;FS=0.000;MLEAC=2;MLEAF=1.00;MQ=60.00;QD=25.58;SOR=2.303	GT:AD:DP:GQ:PGT:PID:PL	1/1:0,2:2:6:1|1:697646_A_G:77,6,0	0/0:.:10:1
NW_004772093.1	697648	.	C	T	51.17	PASS	AC=2;AF=0.5;AN=4;DP=12;ExcessHet=3.0103;FS=0.000;MLEAC=2;MLEAF=1.00;MQ=60.00;QD=25.58;SOR=2.303	GT:AD:DP:GQ:PGT:PID:PL	1/1:0,2:2:6:1|1:697646_A_G:77,6,0	0/0:.:10:1
NW_004772093.1	698325	.	C	G	20	PASS	AC=2;AF=0.5;AN=4;DP=11;ExcessHet=3.0103;FS=0.000;MLEAC=2;MLEAF=1.00;MQ=42.43;QD=20.00;SOR=1.609	GT:AD:DP:GQ:PGT:PID:PL	0/0:.:10:1	1/1:0,1:1:3:1|1:698325_C_G:45,3,0
NW_004772093.1	698328	.	A	C	20	PASS	AC=2;AF=0.5;AN=4;DP=11;ExcessHet=3.0103;FS=0.000;MLEAC=2;MLEAF=1.00;MQ=42.43;QD=20.00;SOR=1.609	GT:AD:DP:GQ:PGT:PID:PL	0/0:.:10:1	1/1:0,1:1:3:1|1:698325_C_G:45,3,0
NW_004772093.1	698520	.	C	A	99.19	PASS	AC=1;AF=0.25;AN=4;BaseQRankSum=1.81;ClippingRankSum=0.00;DP=38;ExcessHet=3.0103;FS=0.000;MLEAC=1;MLEAF=0.250;MQ=60.00;MQRankSum=0.00;QD=6.61;ReadPosRankSum=2.42;SOR=0.582	GT:AD:DP:GQ:PL	0/1:8,7:15:99:129,0,133	0/0:23,0:23:60:0,60,900
NW_004772093.1	698553	.	T	C	51.19	PASS	AC=1;AF=0.25;AN=4;BaseQRankSum=-2.000e+00;ClippingRankSum=0.00;DP=30;ExcessHet=3.0103;FS=0.000;MLEAC=1;MLEAF=0.250;MQ=60.00;MQRankSum=0.00;QD=4.65;ReadPosRankSum=-1.831e+00;SOR=0.551	GT:AD:DP:GQ:PL	0/1:6,5:11:81:81,0,100	0/0:19,0:19:51:0,51,765
NW_004772093.1	698574	.	T	A	43.19	PASS	AC=1;AF=0.25;AN=4;BaseQRankSum=1.05;ClippingRankSum=0.00;DP=41;ExcessHet=3.0103;FS=0.000;MLEAC=1;MLEAF=0.250;MQ=60.00;MQRankSum=0.00;QD=2.54;ReadPosRankSum=2.58;SOR=0.193	GT:AD:DP:GQ:PL	0/1:12,5:17:73:73,0,228	0/0:24,0:24:60:0,60,900
NW_004772093.1	698635	.	T	C	48.19	PASS	AC=1;AF=0.25;AN=4;BaseQRankSum=-2.035e+00;ClippingRankSum=0.00;DP=46;ExcessHet=3.0103;FS=0.000;MLEAC=1;MLEAF=0.250;MQ=60.00;MQRankSum=0.00;QD=2.41;ReadPosRankSum=1.74;SOR=0.197	GT:AD:DP:GQ:PL	0/1:14,6:20:78:78,0,239	0/0:26,0:26:60:0,60,652
NW_004772093.1	698649	.	G	A	61.19	PASS	AC=1;AF=0.25;AN=4;BaseQRankSum=0.800;ClippingRankSum=0.00;DP=41;ExcessHet=3.0103;FS=0.000;MLEAC=1;MLEAF=0.250;MQ=60.00;MQRankSum=0.00;QD=3.22;ReadPosRankSum=0.878;SOR=0.223	GT:AD:DP:GQ:PL	0/1:13,6:19:91:91,0,261	0/0:22,0:22:57:0,57,855
NW_004772093.1	699098	.	T	C	92.19	PASS	AC=1;AF=0.25;AN=4;BaseQRankSum=-4.306e+00;ClippingRankSum=0.00;DP=57;ExcessHet=3.0103;FS=0.000;MLEAC=1;MLEAF=0.250;MQ=60.00;MQRankSum=0.00;QD=3.29;ReadPosRankSum=-1.142e+00;SOR=0.223	GT:AD:DP:GQ:PL	0/1:19,9:28:99:122,0,375	0/0:29,0:29:71:0,71,687
NW_004772093.1	699110	.	C	T	83.19	PASS	AC=1;AF=0.25;AN=4;BaseQRankSum=3.95;ClippingRankSum=0.00;DP=59;ExcessHet=3.0103;FS=0.000;MLEAC=1;MLEAF=0.250;MQ=60.00;MQRankSum=0.00;QD=2.60;ReadPosRankSum=0.274;SOR=0.160	GT:AD:DP:GQ:PL	0/1:23,9:32:99:113,0,402	0/0:27,0:27:72:0,72,1080
NW_004772093.1	699643	.	G	A	1757.19	PASS	AC=3;AF=0.75;AN=4;BaseQRankSum=0.268;ClippingRankSum=0.00;DP=87;ExcessHet=3.0103;FS=0.000;MLEAC=3;MLEAF=0.750;MQ=60.00;MQRankSum=0.00;QD=20.20;ReadPosRankSum=1.29;SOR=4.150	GT:AD:DP:GQ:PL	0/1:9,34:43:94:714,0,94	1/1:0,44:44:99:1073,131,0
NW_004772093.1	702409	.	T	C	141.46	PASS	AC=2;AF=0.5;AN=4;DP=14;ExcessHet=3.0103;FS=0.000;MLEAC=2;MLEAF=1.00;MQ=60.00;QD=30.43;SOR=3.258	GT:AD:DP:GQ:PGT:PID:PL	0/0:.:10:1	1/1:0,4:4:12:1|1:702409_T_C:168,12,0
NW_004772093.1	702418	.	A	G	141.46	PASS	AC=2;AF=0.5;AN=4;DP=14;ExcessHet=3.0103;FS=0.000;MLEAC=2;MLEAF=1.00;MQ=60.00;QD=29.88;SOR=3.258	GT:AD:DP:GQ:PGT:PID:PL	0/0:.:10:1	1/1:0,4:4:12:1|1:702409_T_C:168,12,0
NW_004772093.1	702459	.	G	A	20.21	PASS	AC=2;AF=0.5;AN=4;DP=12;ExcessHet=3.0103;FS=0.000;MLEAC=2;MLEAF=1.00;MQ=60.00;QD=10.11;SOR=2.303	GT:AD:DP:GQ:PL	0/0:.:10:1	1/1:0,2:2:6:46,6,0
NW_004772093.1	705403	.	C	T	43.71	PASS	AC=2;AF=0.5;AN=4;DP=13;ExcessHet=3.0103;FS=0.000;MLEAC=2;MLEAF=1.00;MQ=51.96;QD=14.57;SOR=1.179	GT:AD:DP:GQ:PL	1/1:0,3:3:9:70,9,0	0/0:.:10:1
NW_004772093.1	726080	.	C	T	298.20	PASS	AC=1;AF=0.25;AN=4;BaseQRankSum=0.00;ClippingRankSum=0.00;DP=30;ExcessHet=3.0103;FS=0.000;MLEAC=1;MLEAF=0.500;MQ=40.00;MQRankSum=0.00;QD=14.91;ReadPosRankSum=1.98;SOR=0.527	GT:AD:DP:GQ:PGT:PID:PL	0/1:11,9:20:99:0|1:726080_C_T:325,0,190	0/0:.:10:1
NW_004772093.1	726094	.	G	T	295.19	PASS	AC=1;AF=0.25;AN=4;BaseQRankSum=4.22;ClippingRankSum=0.00;DP=44;ExcessHet=3.0103;FS=0.000;MLEAC=1;MLEAF=0.250;MQ=60.00;MQRankSum=0.00;QD=15.54;ReadPosRankSum=-1.656e+00;SOR=0.446	GT:AD:DP:GQ:PGT:PID:PL	0/1:11,8:19:99:0|1:726080_C_T:325,0,190	0/0:25,0:25:75:.:.:0,75,572
NW_004772093.1	726116	.	A	T	865.19	PASS	AC=3;AF=0.75;AN=4;BaseQRankSum=-1.636e+00;ClippingRankSum=0.00;DP=46;ExcessHet=3.0103;FS=0.000;MLEAC=3;MLEAF=0.750;MQ=60.00;MQRankSum=0.00;QD=18.81;ReadPosRankSum=1.56;SOR=3.564	GT:AD:DP:GQ:PL	0/1:6,18:24:99:351,0,178	1/1:0,22:22:66:544,66,0
NW_004772093.1	726344	.	G	A	1109.19	PASS	AC=3;AF=0.75;AN=4;BaseQRankSum=-3.474e+00;ClippingRankSum=0.00;DP=37;ExcessHet=3.0103;FS=0.000;MLEAC=3;MLEAF=0.750;MQ=60.00;MQRankSum=0.00;QD=29.98;ReadPosRankSum=2.72;SOR=4.351	GT:AD:DP:GQ:PGT:PID:PL	0/1:3,14:17:36:.:.:298,0,36	1/1:0,20:20:60:1|1:726344_G_A:841,60,0
NW_004772093.1	726664	.	C	CTTT	952.15	PASS	AC=3;AF=0.75;AN=4;BaseQRankSum=0.840;ClippingRankSum=0.00;DP=34;ExcessHet=3.0103;FS=0.000;MLEAC=3;MLEAF=0.750;MQ=62.25;MQRankSum=3.01;QD=30.71;ReadPosRankSum=1.05;SOR=2.899	GT:AD:DP:GQ:PL	0/1:6,12:21:99:479,0,125	1/1:0,13:13:39:512,39,0
NW_004772093.1	726744	.	A	G	1531.19	PASS	AC=3;AF=0.75;AN=4;BaseQRankSum=1.93;ClippingRankSum=0.00;DP=76;ExcessHet=3.0103;FS=0.000;MLEAC=3;MLEAF=0.750;MQ=60.00;MQRankSum=0.00;QD=20.15;ReadPosRankSum=-2.230e-01;SOR=4.977	GT:AD:DP:GQ:PL	0/1:5,25:30:32:476,0,32	1/1:0,46:46:99:1085,137,0
NW_004772093.1	727143	.	C	T	1668.19	PASS	AC=3;AF=0.75;AN=4;BaseQRankSum=-3.686e+00;ClippingRankSum=0.00;DP=81;ExcessHet=3.0103;FS=0.000;MLEAC=3;MLEAF=0.750;MQ=60.00;MQRankSum=0.00;QD=20.59;ReadPosRankSum=1.77;SOR=3.109	GT:AD:DP:GQ:PL	0/1:7,31:38:68:655,0,68	1/1:0,43:43:99:1043,128,0
NW_004772093.1	727176	.	T	C	1543.19	PASS	AC=3;AF=0.75;AN=4;BaseQRankSum=-4.861e+00;ClippingRankSum=0.00;DP=78;ExcessHet=3.0103;FS=0.000;MLEAC=3;MLEAF=0.750;MQ=60.00;MQRankSum=0.00;QD=19.78;ReadPosRankSum=0.723;SOR=4.407	GT:AD:DP:GQ:PL	0/1:7,30:37:62:601,0,62	1/1:0,41:41:99:972,123,0
NW_004772093.1	732236	.	A	G	22.05	PASS	AC=2;AF=0.5;AN=4;DP=5;ExcessHet=3.0103;FS=0.000;MLEAC=3;MLEAF=0.750;MQ=60.00;QD=11.03;SOR=2.303	GT:AD:DP:GQ:PL	0/0:3,0:3:0:0,0,28	1/1:0,2:2:6:49,6,0
NW_004772093.1	732866	.	C	T	674.19	PASS	AC=3;AF=0.75;AN=4;BaseQRankSum=2.70;ClippingRankSum=0.00;DP=38;ExcessHet=3.0103;FS=8.016;MLEAC=3;MLEAF=0.750;MQ=60.00;MQRankSum=0.00;QD=17.74;ReadPosRankSum=0.804;SOR=4.804	GT:AD:DP:GQ:PL	0/1:6,13:19:86:266,0,86	1/1:0,19:19:56:438,56,0
NW_004772093.1	732935	.	T	C	213.19	PASS	AC=1;AF=0.25;AN=4;BaseQRankSum=-5.262e+00;ClippingRankSum=0.00;DP=67;ExcessHet=3.0103;FS=3.424;MLEAC=1;MLEAF=0.250;MQ=60.00;MQRankSum=0.00;QD=6.46;ReadPosRankSum=0.961;SOR=0.145	GT:AD:DP:GQ:PL	0/1:18,15:33:99:243,0,354	0/0:34,0:34:93:0,93,1395
NW_004772093.1	733487	.	C	T	2172.19	PASS	AC=3;AF=0.75;AN=4;BaseQRankSum=-3.429e+00;ClippingRankSum=0.00;DP=58;ExcessHet=3.0103;FS=0.000;MLEAC=3;MLEAF=0.750;MQ=60.00;MQRankSum=0.00;QD=30.16;ReadPosRankSum=-9.360e-01;SOR=4.066	GT:AD:DP:GQ:PGT:PID:PL	0/1:6,23:29:99:0|1:733487_C_T:893,0,218	1/1:0,29:29:96:1|1:733487_C_T:1309,96,0
NW_004772093.1	733490	.	C	T	2172.19	PASS	AC=3;AF=0.75;AN=4;BaseQRankSum=-3.509e+00;ClippingRankSum=0.00;DP=61;ExcessHet=3.0103;FS=0.000;MLEAC=3;MLEAF=0.750;MQ=60.00;MQRankSum=0.00;QD=27.89;ReadPosRankSum=0.444;SOR=3.877	GT:AD:DP:GQ:PGT:PID:PL	0/1:7,23:30:99:0|1:733487_C_T:893,0,218	1/1:0,31:31:96:1|1:733487_C_T:1309,96,0
NW_004772093.1	733894	.	G	A	47.71	PASS	AC=2;AF=0.5;AN=4;DP=13;ExcessHet=3.0103;FS=0.000;MLEAC=2;MLEAF=1.00;MQ=60.00;QD=15.90;SOR=2.833	GT:AD:DP:GQ:PL	1/1:0,3:3:9:74,9,0	0/0:.:10:1
NW_004772093.1	736621	.	C	T	45.86	PASS	AC=1;AF=0.25;AN=4;BaseQRankSum=1.07;ClippingRankSum=0.00;DP=11;ExcessHet=3.0103;FS=0.000;MLEAC=1;MLEAF=0.250;MQ=60.00;MQRankSum=0.00;QD=6.55;ReadPosRankSum=-1.368e+00;SOR=0.941	GT:AD:DP:GQ:PL	0/1:3,4:7:36:75,0,36	0/0:4,0:4:9:0,9,135
NW_004772093.1	736653	.	T	TC	21.16	PASS	AC=2;AF=0.5;AN=4;DP=12;ExcessHet=3.0103;FS=0.000;MLEAC=2;MLEAF=1.00;MQ=51.77;QD=10.58;SOR=2.303	GT:AD:DP:GQ:PL	1/1:0,2:2:6:56,6,0	0/0:.:10:1
NW_004772093.1	736841	.	A	ATT	23.02	PASS	AC=2;AF=0.5;AN=4;DP=5;ExcessHet=3.0103;FS=0.000;MLEAC=3;MLEAF=0.750;MQ=70.00;QD=11.51;SOR=2.303	GT:AD:DP:GQ:PL	0/0:3,0:3:0:0,0,25	1/1:0,2:2:6:59,6,0
NW_004772093.1	737007	.	G	GAA	182.63	PASS	AC=2;AF=0.5;AN=4;DP=11;ExcessHet=3.0103;FS=0.000;MLEAC=3;MLEAF=0.750;MQ=66.83;QD=33.87;SOR=3.611	GT:AD:DP:GQ:PGT:PID:PL	0/0:6,0:6:0:.:.:0,0,51	1/1:0,5:5:15:1|1:737007_G_GAA:220,15,0
NW_004772093.1	737023	.	C	T	214.55	PASS	AC=2;AF=0.5;AN=4;DP=13;ExcessHet=3.0103;FS=0.000;MLEAC=3;MLEAF=0.750;MQ=66.83;QD=30.21;SOR=3.912	GT:AD:DP:GQ:PGT:PID:PL	0/0:7,0:7:0:.:.:0,0,74	1/1:0,6:6:18:1|1:737007_G_GAA:243,18,0
NW_004772093.1	737085	.	T	G	33.37	PASS	AC=1;AF=0.25;AN=4;BaseQRankSum=-2.450e+00;ClippingRankSum=0.00;DP=16;ExcessHet=3.0103;FS=3.010;MLEAC=1;MLEAF=0.250;MQ=60.00;MQRankSum=0.00;QD=3.34;ReadPosRankSum=-1.803e+00;SOR=0.105	GT:AD:DP:GQ:PL	0/1:6,4:10:63:63,0,117	0/0:6,0:6:15:0,15,225
NW_004772093.1	737835	.	G	A	32.71	PASS	AC=2;AF=0.5;AN=4;DP=13;ExcessHet=3.0103;FS=0.000;MLEAC=2;MLEAF=1.00;MQ=42.43;QD=10.90;SOR=2.833	GT:AD:DP:GQ:PL	0/0:.:10:1	1/1:0,3:3:9:59,9,0
NW_004772093.1	737988	.	T	C	90.45	PASS	AC=2;AF=0.5;AN=4;DP=7;ExcessHet=0.7918;FS=0.000;MLEAC=2;MLEAF=0.500;MQ=60.00;QD=30.15;SOR=2.833	GT:AD:DP:GQ:PGT:PID:PL	1/1:0,3:3:9:1|1:737988_T_C:123,9,0	0/0:4,0:4:12:.:.:0,12,84
NW_004772093.1	737997	.	A	G	91.01	PASS	AC=2;AF=0.5;AN=4;DP=6;ExcessHet=0.7918;FS=0.000;MLEAC=2;MLEAF=0.500;MQ=60.00;QD=30.34;SOR=2.833	GT:AD:DP:GQ:PGT:PID:PL	1/1:0,3:3:9:1|1:737988_T_C:123,9,0	0/0:3,0:3:9:.:.:0,9,71
NW_004772093.1	738039	.	A	G	64.17	PASS	AC=2;AF=0.5;AN=4;DP=12;ExcessHet=3.0103;FS=0.000;MLEAC=2;MLEAF=1.00;MQ=42.43;QD=32.08;SOR=2.303	GT:AD:DP:GQ:PGT:PID:PL	0/0:.:10:1	1/1:0,2:2:6:1|1:738039_A_G:90,6,0
NW_004772093.1	738042	.	G	A	65.42	PASS	AC=2;AF=0.5;AN=4;DP=4;ExcessHet=3.0103;FS=0.000;MLEAC=4;MLEAF=1.00;MQ=60.00;QD=32.71;SOR=2.303	GT:AD:DP:GQ:PGT:PID:PL	0/0:2,0:2:0:.:.:0,0,2	1/1:0,2:2:6:1|1:738039_A_G:90,6,0
NW_004772093.1	738240	.	T	C	153.46	PASS	AC=2;AF=0.5;AN=4;DP=14;ExcessHet=3.0103;FS=0.000;MLEAC=2;MLEAF=1.00;MQ=48.99;QD=26.56;SOR=3.258	GT:AD:DP:GQ:PGT:PID:PL	0/0:.:10:1	1/1:0,4:4:12:1|1:738234_A_C:180,12,0
NW_004772093.1	738363	.	A	G	43.17	PASS	AC=2;AF=0.5;AN=4;DP=12;ExcessHet=3.0103;FS=0.000;MLEAC=2;MLEAF=1.00;MQ=48.99;QD=21.59;SOR=2.303	GT:AD:DP:GQ:PL	1/1:0,2:2:6:69,6,0	0/0:.:10:1
NW_004772093.1	738438	.	A	T	25.46	PASS	AC=1;AF=0.25;AN=4;BaseQRankSum=-1.960e+00;ClippingRankSum=0.00;DP=7;ExcessHet=3.0103;FS=0.000;MLEAC=1;MLEAF=0.250;MQ=60.00;MQRankSum=0.00;QD=4.24;ReadPosRankSum=1.15;SOR=0.693	GT:AD:DP:GQ:PL	0/1:3,3:6:53:53,0,61	0/0:1,0:1:3:0,3,18
NW_004772093.1	738462	.	A	C	101.26	PASS	AC=2;AF=0.5;AN=4;DP=16;ExcessHet=3.0103;FS=0.000;MLEAC=2;MLEAF=1.00;MQ=60.00;QD=16.88;SOR=3.912	GT:AD:DP:GQ:PL	1/1:0,6:6:18:128,18,0	0/0:.:10:1
NW_004772093.1	738878	.	A	T	47.71	PASS	AC=2;AF=0.5;AN=4;DP=13;ExcessHet=3.0103;FS=0.000;MLEAC=2;MLEAF=1.00;MQ=63.51;QD=15.90;SOR=2.833	GT:AD:DP:GQ:PL	0/0:.:10:1	1/1:0,3:3:9:74,9,0
NW_004772093.1	739049	.	G	GCGT	55.13	PASS	AC=2;AF=0.5;AN=4;DP=12;ExcessHet=3.0103;FS=0.000;MLEAC=2;MLEAF=1.00;MQ=48.99;QD=27.57;SOR=0.693	GT:AD:DP:GQ:PL	0/0:.:10:1	1/1:0,2:2:6:90,6,0
NW_004772093.1	739085	.	T	C	39.53	PASS	AC=2;AF=0.5;AN=4;DP=14;ExcessHet=3.0103;FS=0.000;MLEAC=2;MLEAF=1.00;MQ=60.00;QD=9.88;SOR=1.609	GT:AD:DP:GQ:PL	0/0:.:10:1	1/1:0,4:4:11:66,11,0
NW_004772093.1	739108	.	C	A	23.19	PASS	AC=2;AF=0.5;AN=4;DP=12;ExcessHet=3.0103;FS=0.000;MLEAC=2;MLEAF=1.00;MQ=60.00;QD=11.60;SOR=2.303	GT:AD:DP:GQ:PL	0/0:.:10:1	1/1:0,2:2:6:49,6,0
NW_004772093.1	741448	.	C	G	276.19	PASS	AC=3;AF=0.75;AN=4;BaseQRankSum=0.894;ClippingRankSum=0.00;DP=18;ExcessHet=3.0103;FS=9.672;MLEAC=3;MLEAF=0.750;MQ=60.00;MQRankSum=0.00;QD=15.34;ReadPosRankSum=-8.420e-01;SOR=3.912	GT:AD:DP:GQ:PL	0/1:4,4:8:56:70,0,56	1/1:0,10:10:30:236,30,0
NW_004772093.1	741694	.	T	A	222.19	PASS	AC=1;AF=0.25;AN=4;BaseQRankSum=-1.162e+00;ClippingRankSum=0.00;DP=83;ExcessHet=3.0103;FS=0.000;MLEAC=1;MLEAF=0.250;MQ=60.00;MQRankSum=0.00;QD=5.05;ReadPosRankSum=1.43;SOR=0.074	GT:AD:DP:GQ:PGT:PID:PL	0/1:35,9:44:99:0|1:741694_T_A:252,0,1408	0/0:39,0:39:99:.:.:0,105,1575
NW_004772093.1	741703	.	G	T	219.19	PASS	AC=1;AF=0.25;AN=4;BaseQRankSum=-6.350e-01;ClippingRankSum=0.00;DP=83;ExcessHet=3.0103;FS=0.000;MLEAC=1;MLEAF=0.250;MQ=60.00;MQRankSum=0.00;QD=4.98;ReadPosRankSum=2.27;SOR=0.057	GT:AD:DP:GQ:PGT:PID:PL	0/1:36,8:44:99:0|1:741694_T_A:249,0,1429	0/0:39,0:39:99:.:.:0,105,1575
NW_004772093.1	742781	.	A	C	153.46	PASS	AC=2;AF=0.5;AN=4;DP=14;ExcessHet=3.0103;FS=0.000;MLEAC=2;MLEAF=1.00;MQ=60.00;QD=27.17;SOR=3.258	GT:AD:DP:GQ:PGT:PID:PL	0/0:.:10:1	1/1:0,4:4:12:1|1:742781_A_C:180,12,0
NW_004772093.1	742793	.	T	C	153.46	PASS	AC=2;AF=0.5;AN=4;DP=14;ExcessHet=3.0103;FS=0.000;MLEAC=2;MLEAF=1.00;MQ=60.00;QD=32.52;SOR=3.258	GT:AD:DP:GQ:PGT:PID:PL	0/0:.:10:1	1/1:0,4:4:12:1|1:742781_A_C:180,12,0
NW_004772093.1	743445	.	C	A	50.71	PASS	AC=2;AF=0.5;AN=4;DP=13;ExcessHet=3.0103;FS=0.000;MLEAC=2;MLEAF=1.00;MQ=60.00;QD=16.90;SOR=2.833	GT:AD:DP:GQ:PGT:PID:PL	0/0:.:10:1	1/1:0,3:3:9:1|1:743440_T_A:77,9,0
NW_004772093.1	744245	.	C	T	47.71	PASS	AC=2;AF=0.5;AN=4;DP=13;ExcessHet=3.0103;FS=0.000;MLEAC=2;MLEAF=1.00;MQ=60.00;QD=15.90;SOR=2.833	GT:AD:DP:GQ:PL	0/0:.:10:1	1/1:0,3:3:9:74,9,0
NW_004772093.1	744479	.	G	A	47.71	PASS	AC=2;AF=0.5;AN=4;DP=13;ExcessHet=3.0103;FS=0.000;MLEAC=2;MLEAF=1.00;MQ=51.96;QD=15.90;SOR=2.833	GT:AD:DP:GQ:PL	0/0:.:10:1	1/1:0,3:3:9:74,9,0
NW_004772093.1	744832	.	GGAA	G	629.15	PASS	AC=3;AF=0.75;AN=4;BaseQRankSum=0.00;ClippingRankSum=0.00;DP=20;ExcessHet=3.0103;FS=0.000;MLEAC=3;MLEAF=0.750;MQ=62.65;MQRankSum=0.674;QD=31.46;ReadPosRankSum=0.272;SOR=2.531	GT:AD:DP:GQ:PGT:PID:PL	0/1:4,4:8:99:.:.:128,0,117	1/1:0,12:12:36:1|1:744817_T_C:540,36,0
NW_004772093.1	744986	.	C	A	480.19	PASS	AC=3;AF=0.75;AN=4;BaseQRankSum=2.97;ClippingRankSum=0.00;DP=29;ExcessHet=3.0103;FS=0.000;MLEAC=3;MLEAF=0.750;MQ=60.00;MQRankSum=0.00;QD=16.56;ReadPosRankSum=-5.170e-01;SOR=2.910	GT:AD:DP:GQ:PL	0/1:5,9:14:77:179,0,77	1/1:0,15:15:44:331,44,0
NW_004772093.1	747745	.	C	T	399.22	PASS	AC=3;AF=0.75;AN=4;BaseQRankSum=0.035;ClippingRankSum=0.00;DP=20;ExcessHet=3.0103;FS=0.000;MLEAC=3;MLEAF=0.750;MQ=60.00;MQRankSum=0.00;QD=19.96;ReadPosRankSum=0.282;SOR=2.303	GT:AD:DP:GQ:PL	0/1:2,7:9:24:151,0,24	1/1:0,11:11:33:278,33,0
NW_004772093.1	747854	.	C	T	495.23	PASS	AC=3;AF=0.75;AN=4;BaseQRankSum=3.20;ClippingRankSum=0.00;DP=26;ExcessHet=3.0103;FS=0.000;MLEAC=3;MLEAF=0.750;MQ=60.00;MQRankSum=0.00;QD=19.05;ReadPosRankSum=0.076;SOR=1.473	GT:AD:DP:GQ:PL	0/1:3,12:15:23:250,0,23	1/1:0,11:11:33:275,33,0
NW_004772093.1	748258	.	G	A	595.45	PASS	AC=3;AF=0.75;AN=4;BaseQRankSum=1.79;ClippingRankSum=0.00;DP=31;ExcessHet=3.0103;FS=0.000;MLEAC=3;MLEAF=0.750;MQ=60.00;MQRankSum=0.00;QD=19.21;ReadPosRankSum=0.156;SOR=3.981	GT:AD:DP:GQ:PL	0/1:3,11:14:15:223,0,15	1/1:0,17:17:51:402,51,0
NW_004772093.1	748315	.	A	T	543.19	PASS	AC=3;AF=0.75;AN=4;BaseQRankSum=-1.054e+00;ClippingRankSum=0.00;DP=34;ExcessHet=3.0103;FS=0.000;MLEAC=3;MLEAF=0.750;MQ=60.00;MQRankSum=0.00;QD=15.98;ReadPosRankSum=0.306;SOR=1.230	GT:AD:DP:GQ:PL	0/1:5,15:20:99:256,0,103	1/1:0,14:14:41:317,41,0
NW_004772093.1	748360	.	ACAG	A	814.15	PASS	AC=3;AF=0.75;AN=4;BaseQRankSum=0.664;ClippingRankSum=0.00;DP=26;ExcessHet=3.0103;FS=0.000;MLEAC=3;MLEAF=0.750;MQ=61.46;MQRankSum=1.11;QD=31.31;ReadPosRankSum=0.272;SOR=1.112	GT:AD:DP:GQ:PL	0/1:6,7:13:99:272,0,231	1/1:0,13:13:39:581,39,0
NW_004772093.1	748437	.	CTT	C	26.14	PASS	AC=2;AF=0.5;AN=4;DP=12;ExcessHet=3.0103;FS=0.000;MLEAC=2;MLEAF=1.00;MQ=60.00;QD=13.07;SOR=0.693	GT:AD:DP:GQ:PL	0/0:.:10:1	1/1:0,2:2:6:61,6,0
NW_004772093.1	748466	.	C	T	23.19	PASS	AC=2;AF=0.5;AN=4;DP=12;ExcessHet=3.0103;FS=0.000;MLEAC=2;MLEAF=1.00;MQ=60.00;QD=11.60;SOR=0.693	GT:AD:DP:GQ:PL	0/0:.:10:1	1/1:0,2:2:6:49,6,0
NW_004772093.1	748705	.	C	T	478.32	PASS	AC=3;AF=0.75;AN=4;BaseQRankSum=-1.795e+00;ClippingRankSum=0.00;DP=29;ExcessHet=3.0103;FS=0.000;MLEAC=3;MLEAF=0.750;MQ=60.00;MQRankSum=0.00;QD=16.49;ReadPosRankSum=0.447;SOR=4.479	GT:AD:DP:GQ:PL	0/1:2,9:11:18:149,0,18	1/1:0,18:18:52:359,52,0
NW_004772093.1	748856	.	G	A	1294.19	PASS	AC=3;AF=0.75;AN=4;BaseQRankSum=0.567;ClippingRankSum=0.00;DP=36;ExcessHet=3.0103;FS=0.000;MLEAC=3;MLEAF=0.750;MQ=60.00;MQRankSum=0.00;QD=31.71;ReadPosRankSum=2.07;SOR=3.500	GT:AD:DP:GQ:PGT:PID:PL	0/1:2,14:16:39:0|1:748807_C_T:516,0,39	1/1:0,20:20:66:1|1:748807_C_T:808,66,0
NW_004772093.1	748942	.	AGGC	A	58.67	PASS	AC=2;AF=0.5;AN=4;DP=13;ExcessHet=3.0103;FS=0.000;MLEAC=2;MLEAF=1.00;MQ=40.00;QD=19.56;SOR=2.833	GT:AD:DP:GQ:PL	1/1:0,3:3:9:94,9,0	0/0:.:10:1
NW_004772093.1	748978	.	GGGT	G	267.33	PASS	AC=3;AF=0.75;AN=4;BaseQRankSum=-9.670e-01;ClippingRankSum=0.00;DP=8;ExcessHet=3.0103;FS=0.000;MLEAC=3;MLEAF=0.750;MQ=60.00;MQRankSum=0.00;QD=33.42;ReadPosRankSum=0.967;SOR=0.693	GT:AD:DP:GQ:PL	0/1:1,2:3:36:81,0,36	1/1:0,5:5:15:225,15,0
NW_004772093.1	749173	.	A	T	990.19	PASS	AC=3;AF=0.75;AN=4;BaseQRankSum=2.79;ClippingRankSum=0.00;DP=55;ExcessHet=3.0103;FS=0.000;MLEAC=3;MLEAF=0.750;MQ=60.00;MQRankSum=0.00;QD=18.00;ReadPosRankSum=0.967;SOR=3.651	GT:AD:DP:GQ:PL	0/1:7,19:26:89:372,0,89	1/1:0,29:29:85:648,85,0
NW_004772093.1	750646	.	G	A	598.95	PASS	AC=3;AF=0.75;AN=4;BaseQRankSum=0.00;ClippingRankSum=0.00;DP=32;ExcessHet=3.0103;FS=0.000;MLEAC=3;MLEAF=0.750;MQ=60.00;MQRankSum=0.00;QD=18.72;ReadPosRankSum=0.823;SOR=4.680	GT:AD:DP:GQ:PL	0/1:2,12:14:6:243,0,6	1/1:0,18:18:53:384,53,0
NW_004772093.1	750670	.	T	C	547.83	PASS	AC=3;AF=0.75;AN=4;BaseQRankSum=-2.537e+00;ClippingRankSum=0.00;DP=32;ExcessHet=3.0103;FS=0.000;MLEAC=3;MLEAF=0.750;MQ=60.00;MQRankSum=0.00;QD=17.12;ReadPosRankSum=1.29;SOR=4.680	GT:AD:DP:GQ:PL	0/1:2,11:13:11:185,0,11	1/1:0,19:19:55:392,55,0
NW_004772093.1	751953	.	AAAC	A	55.13	PASS	AC=2;AF=0.5;AN=4;DP=12;ExcessHet=3.0103;FS=0.000;MLEAC=2;MLEAF=1.00;MQ=42.43;QD=27.57;SOR=2.303	GT:AD:DP:GQ:PGT:PID:PL	0/0:.:10:1	1/1:0,2:2:6:1|1:751953_AAAC_A:90,6,0
NW_004772093.1	751974	.	T	A	64.17	PASS	AC=2;AF=0.5;AN=4;DP=12;ExcessHet=3.0103;FS=0.000;MLEAC=2;MLEAF=1.00;MQ=48.99;QD=32.08;SOR=2.303	GT:AD:DP:GQ:PGT:PID:PL	0/0:.:10:1	1/1:0,2:2:6:1|1:751953_AAAC_A:90,6,0
NW_004772093.1	752216	.	T	C	20	PASS	AC=2;AF=0.5;AN=4;DP=11;ExcessHet=3.0103;FS=0.000;MLEAC=2;MLEAF=1.00;MQ=60.00;QD=20.00;SOR=1.609	GT:AD:DP:GQ:PGT:PID:PL	1/1:0,1:1:3:1|1:752216_T_C:45,3,0	0/0:.:10:1
NW_004772093.1	752218	.	G	A	20	PASS	AC=2;AF=0.5;AN=4;DP=11;ExcessHet=3.0103;FS=0.000;MLEAC=2;MLEAF=1.00;MQ=60.00;QD=20.00;SOR=1.609	GT:AD:DP:GQ:PGT:PID:PL	1/1:0,1:1:3:1|1:752216_T_C:45,3,0	0/0:.:10:1
NW_004772093.1	754686	.	T	A	33.28	PASS	AC=1;AF=0.25;AN=4;BaseQRankSum=-5.660e-01;ClippingRankSum=0.00;DP=13;ExcessHet=3.0103;FS=0.000;MLEAC=1;MLEAF=0.250;MQ=60.00;MQRankSum=0.00;QD=4.75;ReadPosRankSum=-1.068e+00;SOR=0.941	GT:AD:DP:GQ:PL	0/1:3,4:7:54:63,0,54	0/0:6,0:6:18:0,18,129
NW_004772093.1	754749	.	A	T	25.18	PASS	AC=2;AF=0.5;AN=4;DP=12;ExcessHet=3.0103;FS=0.000;MLEAC=2;MLEAF=1.00;MQ=60.00;QD=12.59;SOR=2.303	GT:AD:DP:GQ:PL	1/1:0,2:2:6:51,6,0	0/0:.:10:1
NW_004772093.1	755472	.	C	T	1357.19	PASS	AC=3;AF=0.75;AN=4;BaseQRankSum=-1.100e+00;ClippingRankSum=0.00;DP=77;ExcessHet=3.0103;FS=0.000;MLEAC=3;MLEAF=0.750;MQ=60.00;MQRankSum=0.00;QD=17.63;ReadPosRankSum=-1.090e-01;SOR=3.471	GT:AD:DP:GQ:PL	0/1:11,28:39:99:516,0,158	1/1:0,38:38:99:871,112,0
NW_004772093.1	755526	.	C	G	1330.19	PASS	AC=3;AF=0.75;AN=4;BaseQRankSum=-2.390e-01;ClippingRankSum=0.00;DP=68;ExcessHet=3.0103;FS=0.000;MLEAC=3;MLEAF=0.750;MQ=60.00;MQRankSum=0.00;QD=19.56;ReadPosRankSum=0.266;SOR=4.407	GT:AD:DP:GQ:PL	0/1:6,26:32:99:520,0,174	1/1:0,36:36:99:840,107,0
NW_004772093.1	757727	.	T	A	47.71	PASS	AC=2;AF=0.5;AN=4;DP=13;ExcessHet=3.0103;FS=0.000;MLEAC=2;MLEAF=1.00;MQ=51.96;QD=15.90;SOR=2.833	GT:AD:DP:GQ:PL	0/0:.:10:1	1/1:0,3:3:9:74,9,0
NW_004772093.1	758109	.	T	A	671.98	PASS	AC=3;AF=0.75;AN=4;BaseQRankSum=1.08;ClippingRankSum=0.00;DP=32;ExcessHet=3.0103;FS=7.412;MLEAC=3;MLEAF=0.750;MQ=60.00;MQRankSum=0.00;QD=21.00;ReadPosRankSum=-4.710e-01;SOR=4.548	GT:AD:DP:GQ:PL	0/1:2,11:13:10:231,0,10	1/1:0,19:19:57:470,57,0
NW_004772093.1	758363	.	T	A	87.19	PASS	AC=1;AF=0.25;AN=4;BaseQRankSum=-4.076e+00;ClippingRankSum=0.00;DP=48;ExcessHet=3.0103;FS=7.501;MLEAC=1;MLEAF=0.250;MQ=60.00;MQRankSum=0.00;QD=3.96;ReadPosRankSum=1.74;SOR=1.108	GT:AD:DP:GQ:PL	0/1:16,6:22:99:117,0,334	0/0:26,0:26:72:0,72,1080
NW_004772093.1	758392	.	G	A	60.19	PASS	AC=1;AF=0.25;AN=4;BaseQRankSum=-1.470e+00;ClippingRankSum=0.00;DP=58;ExcessHet=3.0103;FS=12.356;MLEAC=1;MLEAF=0.250;MQ=60.00;MQRankSum=0.00;QD=2.41;ReadPosRankSum=-9.070e-01;SOR=1.414	GT:AD:DP:GQ:PL	0/1:18,7:25:90:90,0,343	0/0:33,0:33:90:0,90,1350
NW_004772093.1	758425	.	C	G	63.19	PASS	AC=1;AF=0.25;AN=4;BaseQRankSum=0.951;ClippingRankSum=0.00;DP=31;ExcessHet=3.0103;FS=0.000;MLEAC=1;MLEAF=0.250;MQ=60.00;MQRankSum=0.00;QD=6.32;ReadPosRankSum=1.38;SOR=0.836	GT:AD:DP:GQ:PGT:PID:PL	0/1:7,3:10:93:0|1:758425_C_G:93,0,253	0/0:21,0:21:57:.:.:0,57,855
NW_004772093.1	758431	.	A	G	60.19	PASS	AC=1;AF=0.25;AN=4;BaseQRankSum=0.385;ClippingRankSum=0.00;DP=30;ExcessHet=3.0103;FS=0.000;MLEAC=1;MLEAF=0.250;MQ=60.00;MQRankSum=0.00;QD=6.02;ReadPosRankSum=1.05;SOR=0.223	GT:AD:DP:GQ:PGT:PID:PL	0/1:7,3:10:90:0|1:758425_C_G:90,0,274	0/0:20,0:20:51:.:.:0,51,765
NW_004772093.1	759402	.	A	T	45.71	PASS	AC=2;AF=0.5;AN=4;DP=13;ExcessHet=3.0103;FS=0.000;MLEAC=2;MLEAF=1.00;MQ=51.96;QD=15.24;SOR=1.179	GT:AD:DP:GQ:PL	0/0:.:10:1	1/1:0,3:3:9:72,9,0
NW_004772093.1	760384	.	A	G	726.19	PASS	AC=3;AF=0.75;AN=4;BaseQRankSum=0.104;ClippingRankSum=0.00;DP=40;ExcessHet=3.0103;FS=0.000;MLEAC=3;MLEAF=0.750;MQ=60.00;MQRankSum=0.00;QD=18.15;ReadPosRankSum=0.452;SOR=3.611	GT:AD:DP:GQ:PL	0/1:5,10:15:74:192,0,74	1/1:0,25:25:74:564,74,0
NW_004772093.1	760474	.	A	G	764.25	PASS	AC=3;AF=0.75;AN=4;BaseQRankSum=-3.090e-01;ClippingRankSum=0.00;DP=41;ExcessHet=3.0103;FS=0.000;MLEAC=3;MLEAF=0.750;MQ=60.00;MQRankSum=0.00;QD=18.64;ReadPosRankSum=-1.678e+00;SOR=4.565	GT:AD:DP:GQ:PL	0/1:3,14:17:21:267,0,21	1/1:0,24:24:70:527,70,0
NW_004772093.1	761411	.	A	C	39.38	PASS	AC=2;AF=0.5;AN=4;DP=5;ExcessHet=0.7918;FS=0.000;MLEAC=3;MLEAF=0.750;MQ=60.00;QD=13.13;SOR=1.179	GT:AD:DP:GQ:PL	0/0:2,0:2:3:0,3,45	1/1:0,3:3:9:69,9,0
NW_004772093.1	761921	.	G	A	944.95	PASS	AC=3;AF=0.75;AN=4;BaseQRankSum=2.89;ClippingRankSum=0.00;DP=45;ExcessHet=3.0103;FS=0.000;MLEAC=3;MLEAF=0.750;MQ=60.00;MQRankSum=0.00;QD=21.00;ReadPosRankSum=-6.710e-01;SOR=4.758	GT:AD:DP:GQ:PL	0/1:3,19:22:6:397,0,6	1/1:0,23:23:69:576,69,0
NW_004772093.1	762051	.	A	G	897.19	PASS	AC=3;AF=0.75;AN=4;BaseQRankSum=-1.471e+00;ClippingRankSum=0.00;DP=53;ExcessHet=3.0103;FS=0.000;MLEAC=3;MLEAF=0.750;MQ=60.00;MQRankSum=0.00;QD=16.93;ReadPosRankSum=2.25;SOR=1.765	GT:AD:DP:GQ:PL	0/1:9,15:24:99:283,0,149	1/1:0,29:29:85:644,85,0
NW_004772093.1	762230	.	T	C	544.19	PASS	AC=3;AF=0.75;AN=4;BaseQRankSum=-2.515e+00;ClippingRankSum=0.00;DP=30;ExcessHet=3.0103;FS=0.000;MLEAC=3;MLEAF=0.750;MQ=60.00;MQRankSum=0.00;QD=18.14;ReadPosRankSum=-1.559e+00;SOR=2.517	GT:AD:DP:GQ:PL	0/1:3,6:9:47:110,0,47	1/1:0,21:21:62:464,62,0
NW_004772093.1	762696	.	G	T	1013.38	PASS	AC=3;AF=0.75;AN=4;BaseQRankSum=1.35;ClippingRankSum=0.00;DP=55;ExcessHet=3.0103;FS=10.414;MLEAC=3;MLEAF=0.750;MQ=60.00;MQRankSum=0.00;QD=18.43;ReadPosRankSum=1.09;SOR=6.033	GT:AD:DP:GQ:PL	0/1:5,23:28:8:434,0,8	1/1:0,27:27:80:608,80,0
NW_004772093.1	762991	.	A	G	1720.19	PASS	AC=3;AF=0.75;AN=4;BaseQRankSum=-4.413e+00;ClippingRankSum=0.00;DP=48;ExcessHet=3.0103;FS=0.000;MLEAC=3;MLEAF=0.750;MQ=60.00;MQRankSum=0.00;QD=26.61;ReadPosRankSum=0.505;SOR=3.352	GT:AD:DP:GQ:PGT:PID:PL	0/1:7,16:23:99:0|1:762991_A_G:625,0,276	1/1:0,25:25:75:1|1:762991_A_G:1125,75,0
NW_004772093.1	762992	.	T	C	1720.19	PASS	AC=3;AF=0.75;AN=4;BaseQRankSum=-4.413e+00;ClippingRankSum=0.00;DP=48;ExcessHet=3.0103;FS=0.000;MLEAC=3;MLEAF=0.750;MQ=60.00;MQRankSum=0.00;QD=28.78;ReadPosRankSum=0.628;SOR=3.352	GT:AD:DP:GQ:PGT:PID:PL	0/1:7,16:23:99:0|1:762991_A_G:625,0,276	1/1:0,25:25:75:1|1:762991_A_G:1125,75,0
NW_004772093.1	763169	.	C	T	970.19	PASS	AC=3;AF=0.75;AN=4;BaseQRankSum=-4.548e+00;ClippingRankSum=0.00;DP=67;ExcessHet=3.0103;FS=0.000;MLEAC=3;MLEAF=0.750;MQ=60.00;MQRankSum=0.00;QD=14.48;ReadPosRankSum=0.677;SOR=1.552	GT:AD:DP:GQ:PL	0/1:13,22:35:99:346,0,214	1/1:0,32:32:93:654,93,0
NW_004772093.1	763568	.	A	T	23.19	PASS	AC=2;AF=0.5;AN=4;DP=12;ExcessHet=3.0103;FS=0.000;MLEAC=2;MLEAF=1.00;MQ=60.00;QD=11.60;SOR=2.303	GT:AD:DP:GQ:PL	0/0:.:10:1	1/1:0,2:2:6:49,6,0
NW_004772093.1	766147	.	T	C	108.71	PASS	AC=2;AF=0.5;AN=4;DP=13;ExcessHet=3.0103;FS=0.000;MLEAC=2;MLEAF=1.00;MQ=51.96;QD=30.94;SOR=2.833	GT:AD:DP:GQ:PGT:PID:PL	0/0:.:10:1	1/1:0,3:3:9:1|1:766147_T_C:135,9,0
NW_004772093.1	766149	.	A	G	108.71	PASS	AC=2;AF=0.5;AN=4;DP=13;ExcessHet=3.0103;FS=0.000;MLEAC=2;MLEAF=1.00;MQ=51.96;QD=25.73;SOR=2.833	GT:AD:DP:GQ:PGT:PID:PL	0/0:.:10:1	1/1:0,3:3:9:1|1:766147_T_C:135,9,0
NW_004772093.1	766333	.	G	A	21.20	PASS	AC=2;AF=0.5;AN=4;DP=12;ExcessHet=3.0103;FS=0.000;MLEAC=2;MLEAF=1.00;MQ=66.83;QD=10.60;SOR=2.303	GT:AD:DP:GQ:PL	1/1:0,2:2:6:47,6,0	0/0:.:10:1
NW_004772093.1	766355	.	G	GTAAA	55.13	PASS	AC=2;AF=0.5;AN=4;DP=12;ExcessHet=3.0103;FS=0.000;MLEAC=2;MLEAF=1.00;MQ=66.83;QD=27.57;SOR=2.303	GT:AD:DP:GQ:PL	1/1:0,2:2:6:90,6,0	0/0:.:10:1
NW_004772093.1	768235	.	A	C	21.20	PASS	AC=2;AF=0.5;AN=4;DP=12;ExcessHet=3.0103;FS=0.000;MLEAC=2;MLEAF=1.00;MQ=60.00;QD=10.60;SOR=2.303	GT:AD:DP:GQ:PL	0/0:.:10:1	1/1:0,2:2:6:47,6,0
NW_004772093.1	772112	.	T	A	23.19	PASS	AC=2;AF=0.5;AN=4;DP=12;ExcessHet=3.0103;FS=0.000;MLEAC=2;MLEAF=1.00;MQ=48.99;QD=11.60;SOR=2.303	GT:AD:DP:GQ:PL	0/0:.:10:1	1/1:0,2:2:6:49,6,0
NW_004772093.1	772135	.	GTTTT	G	55.13	PASS	AC=2;AF=0.5;AN=4;DP=12;ExcessHet=3.0103;FS=0.000;MLEAC=2;MLEAF=1.00;MQ=60.00;QD=27.57;SOR=2.303	GT:AD:DP:GQ:PL	0/0:.:10:1	1/1:0,2:2:6:90,6,0
NW_004772093.1	775383	.	A	G	100.19	PASS	AC=1;AF=0.25;AN=4;BaseQRankSum=-8.120e-01;ClippingRankSum=0.00;DP=24;ExcessHet=3.0103;FS=0.000;MLEAC=1;MLEAF=0.250;MQ=60.00;MQRankSum=0.00;QD=8.35;ReadPosRankSum=0.236;SOR=1.022	GT:AD:DP:GQ:PL	0/1:5,7:12:84:130,0,84	0/0:12,0:12:36:0,36,278
NW_004772093.1	775408	.	A	G	20.23	PASS	AC=1;AF=0.25;AN=4;BaseQRankSum=0.00;ClippingRankSum=0.00;DP=20;ExcessHet=3.0103;FS=0.000;MLEAC=1;MLEAF=0.250;MQ=60.00;MQRankSum=0.00;QD=2.89;ReadPosRankSum=1.01;SOR=0.495	GT:AD:DP:GQ:PL	0/1:4,3:7:50:50,0,74	0/0:13,0:13:36:0,36,540
NW_004772093.1	775490	.	T	C	52.28	PASS	AC=1;AF=0.25;AN=4;BaseQRankSum=-9.920e-01;ClippingRankSum=0.00;DP=18;ExcessHet=3.0103;FS=0.000;MLEAC=1;MLEAF=0.250;MQ=60.00;MQRankSum=0.00;QD=5.81;ReadPosRankSum=0.751;SOR=0.283	GT:AD:DP:GQ:PGT:PID:PL	0/1:6,3:9:82:0|1:775490_T_C:82,0,219	0/0:9,0:9:18:.:.:0,18,270
NW_004772093.1	775496	.	C	T	52.37	PASS	AC=1;AF=0.25;AN=4;BaseQRankSum=-1.668e+00;ClippingRankSum=0.00;DP=16;ExcessHet=3.0103;FS=0.000;MLEAC=1;MLEAF=0.250;MQ=60.00;MQRankSum=0.00;QD=5.82;ReadPosRankSum=-1.668e+00;SOR=0.283	GT:AD:DP:GQ:PGT:PID:PL	0/1:6,3:9:82:0|1:775490_T_C:82,0,219	0/0:7,0:7:15:.:.:0,15,225
NW_004772093.1	775904	.	T	TACA	27.33	PASS	AC=1;AF=0.25;AN=4;BaseQRankSum=0.431;ClippingRankSum=0.00;DP=12;ExcessHet=3.0103;FS=0.000;MLEAC=1;MLEAF=0.250;MQ=63.02;MQRankSum=1.83;QD=4.56;ReadPosRankSum=-1.834e+00;SOR=0.307	GT:AD:DP:GQ:PL	0/1:4,2:6:66:66,0,143	0/0:6,0:6:15:0,15,225
NW_004772093.1	776216	.	TGCG	T	39.15	PASS	AC=1;AF=0.25;AN=4;BaseQRankSum=-6.740e-01;ClippingRankSum=0.00;DP=15;ExcessHet=3.0103;FS=0.000;MLEAC=1;MLEAF=0.250;MQ=60.00;MQRankSum=0.00;QD=9.79;ReadPosRankSum=1.38;SOR=0.693	GT:AD:DP:GQ:PL	0/1:2,2:4:78:78,0,78	0/0:11,0:11:30:0,30,450
NW_004772093.1	776288	.	C	T	26.26	PASS	AC=1;AF=0.25;AN=4;BaseQRankSum=0.674;ClippingRankSum=0.00;DP=12;ExcessHet=3.0103;FS=0.000;MLEAC=1;MLEAF=0.250;MQ=60.00;MQRankSum=0.00;QD=5.25;ReadPosRankSum=1.65;SOR=1.022	GT:AD:DP:GQ:PL	0/1:2,3:5:19:56,0,19	0/0:7,0:7:21:0,21,157
NW_004772093.1	782990	.	C	T	80.23	PASS	AC=1;AF=0.25;AN=4;BaseQRankSum=3.44;ClippingRankSum=0.00;DP=21;ExcessHet=3.0103;FS=0.000;MLEAC=1;MLEAF=0.250;MQ=60.00;MQRankSum=0.00;QD=6.17;ReadPosRankSum=0.836;SOR=0.569	GT:AD:DP:GQ:PL	0/1:7,6:13:99:110,0,108	0/0:8,0:8:21:0,21,315
NW_004772093.1	794728	.	C	A	50.19	PASS	AC=1;AF=0.25;AN=4;BaseQRankSum=2.00;ClippingRankSum=0.00;DP=32;ExcessHet=3.0103;FS=0.000;MLEAC=1;MLEAF=0.250;MQ=60.00;MQRankSum=0.00;QD=3.35;ReadPosRankSum=1.66;SOR=0.260	GT:AD:DP:GQ:PL	0/1:10,5:15:80:80,0,174	0/0:17,0:17:51:0,51,396
NW_004772093.1	805287	.	T	A	102.20	PASS	AC=1;AF=0.25;AN=4;BaseQRankSum=-2.410e-01;ClippingRankSum=0.00;DP=19;ExcessHet=3.0103;FS=0.000;MLEAC=1;MLEAF=0.500;MQ=60.00;MQRankSum=0.00;QD=11.36;ReadPosRankSum=0.589;SOR=0.527	GT:AD:DP:GQ:PGT:PID:PL	0/1:5,4:9:99:0|1:805287_T_A:129,0,184	0/0:.:10:1
NW_004772093.1	805290	.	T	G	102.20	PASS	AC=1;AF=0.25;AN=4;BaseQRankSum=-2.450e+00;ClippingRankSum=0.00;DP=18;ExcessHet=3.0103;FS=0.000;MLEAC=1;MLEAF=0.500;MQ=60.00;MQRankSum=0.00;QD=12.77;ReadPosRankSum=0.00;SOR=0.693	GT:AD:DP:GQ:PGT:PID:PL	0/1:4,4:8:99:0|1:805287_T_A:129,0,184	0/0:.:10:1
NW_004772093.1	807433	.	A	G	23.21	PASS	AC=1;AF=0.25;AN=4;BaseQRankSum=-1.645e+00;ClippingRankSum=0.00;DP=15;ExcessHet=3.0103;FS=0.000;MLEAC=1;MLEAF=0.250;MQ=60.00;MQRankSum=0.00;QD=4.64;ReadPosRankSum=-1.645e+00;SOR=0.446	GT:AD:DP:GQ:PGT:PID:PL	0/1:3,2:5:53:0|1:807423_A_G:53,0,132	0/0:10,0:10:30:.:.:0,30,221
NW_004772093.1	807900	.	T	C	23.21	PASS	AC=1;AF=0.25;AN=4;BaseQRankSum=-1.282e+00;ClippingRankSum=0.00;DP=17;ExcessHet=3.0103;FS=0.000;MLEAC=1;MLEAF=0.250;MQ=60.00;MQRankSum=0.00;QD=3.87;ReadPosRankSum=-3.850e-01;SOR=0.693	GT:AD:DP:GQ:PL	0/1:3,3:6:53:53,0,56	0/0:11,0:11:30:0,30,450
NW_004772093.1	813030	.	T	G	29.62	PASS	AC=1;AF=0.25;AN=4;BaseQRankSum=-1.150e+00;ClippingRankSum=0.00;DP=8;ExcessHet=3.0103;FS=0.000;MLEAC=1;MLEAF=0.250;MQ=67.64;MQRankSum=1.15;QD=7.41;ReadPosRankSum=1.15;SOR=1.609	GT:AD:DP:GQ:PL	0/1:1,3:4:13:59,0,13	0/0:4,0:4:12:0,12,88
NW_004772093.1	813067	.	T	TGA	43.15	PASS	AC=1;AF=0.25;AN=4;BaseQRankSum=0.00;ClippingRankSum=0.00;DP=21;ExcessHet=3.0103;FS=0.000;MLEAC=1;MLEAF=0.250;MQ=63.17;MQRankSum=2.13;QD=4.32;ReadPosRankSum=-2.450e+00;SOR=0.412	GT:AD:DP:GQ:PL	0/1:6,4:10:82:82,0,187	0/0:11,0:11:33:0,33,248
NW_004772093.1	813239	.	C	T	126.19	PASS	AC=1;AF=0.25;AN=4;BaseQRankSum=-4.740e-01;ClippingRankSum=0.00;DP=33;ExcessHet=3.0103;FS=0.000;MLEAC=1;MLEAF=0.250;MQ=60.00;MQRankSum=0.00;QD=9.01;ReadPosRankSum=1.35;SOR=0.188	GT:AD:DP:GQ:PL	0/1:10,4:14:99:156,0,385	0/0:19,0:19:54:0,54,810
NW_004772093.1	813248	.	G	A	38.19	PASS	AC=1;AF=0.25;AN=4;BaseQRankSum=-3.465e+00;ClippingRankSum=0.00;DP=35;ExcessHet=3.0103;FS=0.000;MLEAC=1;MLEAF=0.250;MQ=60.00;MQRankSum=0.00;QD=2.55;ReadPosRankSum=-1.051e+00;SOR=0.260	GT:AD:DP:GQ:PL	0/1:10,5:15:68:68,0,390	0/0:20,0:20:54:0,54,810
NW_004772093.1	813485	.	A	G	42.19	PASS	AC=1;AF=0.25;AN=4;BaseQRankSum=0.00;ClippingRankSum=0.00;DP=18;ExcessHet=3.0103;FS=0.000;MLEAC=1;MLEAF=0.250;MQ=60.00;MQRankSum=0.00;QD=7.03;ReadPosRankSum=-8.420e-01;SOR=0.307	GT:AD:DP:GQ:PGT:PID:PL	0/1:4,2:6:72:0|1:813485_A_G:72,0,145	0/0:12,0:12:33:.:.:0,33,495
NW_004772093.1	813486	.	C	G	42.19	PASS	AC=1;AF=0.25;AN=4;BaseQRankSum=0.00;ClippingRankSum=0.00;DP=18;ExcessHet=3.0103;FS=0.000;MLEAC=1;MLEAF=0.250;MQ=60.00;MQRankSum=0.00;QD=7.03;ReadPosRankSum=-8.420e-01;SOR=0.307	GT:AD:DP:GQ:PGT:PID:PL	0/1:4,2:6:72:0|1:813485_A_G:72,0,145	0/0:12,0:12:33:.:.:0,33,495
NW_004772093.1	813756	.	A	G	68.20	PASS	AC=1;AF=0.25;AN=4;BaseQRankSum=1.98;ClippingRankSum=0.00;DP=19;ExcessHet=3.0103;FS=0.000;MLEAC=1;MLEAF=0.250;MQ=60.00;MQRankSum=0.00;QD=9.74;ReadPosRankSum=-7.120e-01;SOR=1.609	GT:AD:DP:GQ:PL	0/1:2,5:7:24:98,0,24	0/0:12,0:12:33:0,33,495
NW_004772093.1	813795	.	G	A	34.20	PASS	AC=1;AF=0.25;AN=4;BaseQRankSum=1.65;ClippingRankSum=0.00;DP=18;ExcessHet=3.0103;FS=0.000;MLEAC=1;MLEAF=0.500;MQ=60.00;MQRankSum=0.00;QD=4.27;ReadPosRankSum=0.00;SOR=0.693	GT:AD:DP:GQ:PL	0/1:4,4:8:55:61,0,55	0/0:.:10:1
NW_004772093.1	817286	.	C	T	21.20	PASS	AC=2;AF=0.5;AN=4;DP=12;ExcessHet=3.0103;FS=0.000;MLEAC=2;MLEAF=1.00;MQ=60.00;QD=10.60;SOR=2.303	GT:AD:DP:GQ:PL	0/0:.:10:1	1/1:0,2:2:6:47,6,0
NW_004772093.1	824940	.	G	T	20.25	PASS	AC=2;AF=0.5;AN=4;DP=3;ExcessHet=0.7918;FS=0.000;MLEAC=3;MLEAF=0.750;MQ=60.00;QD=10.12;SOR=2.303	GT:AD:DP:GQ:PL	1/1:0,2:2:6:49,6,0	0/0:1,0:1:3:0,3,23
NW_004772093.1	824956	.	G	A	43.11	PASS	AC=1;AF=0.25;AN=4;BaseQRankSum=-2.530e-01;ClippingRankSum=0.00;DP=9;ExcessHet=3.0103;FS=0.000;MLEAC=2;MLEAF=0.500;MQ=60.00;MQRankSum=0.00;QD=8.62;ReadPosRankSum=0.253;SOR=1.981	GT:AD:DP:GQ:PL	0/1:1,4:5:10:69,0,10	0/0:4,0:4:0:0,0,46
NW_004772093.1	825644	.	T	C	23.19	PASS	AC=2;AF=0.5;AN=4;DP=12;ExcessHet=3.0103;FS=0.000;MLEAC=2;MLEAF=1.00;MQ=42.43;QD=11.60;SOR=2.303	GT:AD:DP:GQ:PL	1/1:0,2:2:6:49,6,0	0/0:.:10:1
NW_004772093.1	826222	.	T	G	38.14	PASS	AC=2;AF=0.5;AN=4;DP=8;ExcessHet=0.7918;FS=0.000;MLEAC=2;MLEAF=0.500;MQ=60.00;QD=12.71;SOR=2.833	GT:AD:DP:GQ:PL	1/1:0,3:3:9:71,9,0	0/0:5,0:5:15:0,15,105
NW_004772093.1	826481	.	G	A	271.19	PASS	AC=1;AF=0.25;AN=4;BaseQRankSum=4.51;ClippingRankSum=0.00;DP=91;ExcessHet=3.0103;FS=0.000;MLEAC=1;MLEAF=0.250;MQ=60.00;MQRankSum=0.00;QD=5.12;ReadPosRankSum=1.11;SOR=0.283	GT:AD:DP:GQ:PGT:PID:PL	0/1:42,11:53:99:0|1:826481_G_A:301,0,1622	0/0:38,0:38:99:.:.:0,99,1485
NW_004772093.1	826493	.	G	A	311.19	PASS	AC=1;AF=0.25;AN=4;BaseQRankSum=-7.060e-01;ClippingRankSum=0.00;DP=94;ExcessHet=3.0103;FS=0.000;MLEAC=1;MLEAF=0.250;MQ=60.00;MQRankSum=0.00;QD=5.56;ReadPosRankSum=0.689;SOR=0.353	GT:AD:DP:GQ:PGT:PID:PL	0/1:43,13:56:99:0|1:826481_G_A:341,0,1645	0/0:38,0:38:99:.:.:0,99,1485
NW_004772093.1	826813	.	G	A	440.19	PASS	AC=1;AF=0.25;AN=4;BaseQRankSum=-1.391e+00;ClippingRankSum=0.00;DP=75;ExcessHet=3.0103;FS=0.000;MLEAC=1;MLEAF=0.250;MQ=60.00;MQRankSum=0.00;QD=10.00;ReadPosRankSum=-1.308e+00;SOR=1.226	GT:AD:DP:GQ:PGT:PID:PL	0/1:30,14:44:99:0|1:826813_G_A:470,0,1231	0/0:31,0:31:90:.:.:0,90,1350
NW_004772093.1	826819	.	G	A	484.19	PASS	AC=1;AF=0.25;AN=4;BaseQRankSum=6.00;ClippingRankSum=0.00;DP=81;ExcessHet=3.0103;FS=2.627;MLEAC=1;MLEAF=0.250;MQ=60.00;MQRankSum=0.00;QD=10.09;ReadPosRankSum=-1.111e+00;SOR=1.310	GT:AD:DP:GQ:PGT:PID:PL	0/1:32,16:48:99:0|1:826813_G_A:514,0,1226	0/0:33,0:33:93:.:.:0,93,1395
NW_004772093.1	826992	.	T	A	93.19	PASS	AC=1;AF=0.25;AN=4;BaseQRankSum=-4.860e+00;ClippingRankSum=0.00;DP=72;ExcessHet=3.0103;FS=6.021;MLEAC=1;MLEAF=0.250;MQ=60.00;MQRankSum=0.00;QD=2.12;ReadPosRankSum=-9.760e-01;SOR=0.026	GT:AD:DP:GQ:PL	0/1:33,11:44:99:123,0,675	0/0:28,0:28:81:0,81,769
NW_004772093.1	827454	.	A	G	74.45	PASS	AC=1;AF=0.25;AN=4;BaseQRankSum=0.00;ClippingRankSum=0.00;DP=5;ExcessHet=3.0103;FS=0.000;MLEAC=1;MLEAF=0.250;MQ=60.00;MQRankSum=0.00;QD=18.61;ReadPosRankSum=-1.150e+00;SOR=0.446	GT:AD:DP:GQ:PGT:PID:PL	0/1:1,3:4:34:0|1:827454_A_G:102,0,34	0/0:1,0:1:3:.:.:0,3,18
NW_004772093.1	827459	.	A	T	53.45	PASS	AC=1;AF=0.25;AN=4;BaseQRankSum=0.967;ClippingRankSum=0.00;DP=4;ExcessHet=3.0103;FS=0.000;MLEAC=1;MLEAF=0.250;MQ=60.00;MQRankSum=0.00;QD=17.82;ReadPosRankSum=-9.670e-01;SOR=1.179	GT:AD:DP:GQ:PGT:PID:PL	0/1:1,2:3:37:0|1:827454_A_G:81,0,37	0/0:1,0:1:3:.:.:0,3,18
NW_004772093.1	828032	.	A	T	45.86	PASS	AC=1;AF=0.25;AN=4;BaseQRankSum=-5.240e-01;ClippingRankSum=0.00;DP=8;ExcessHet=3.0103;FS=0.000;MLEAC=1;MLEAF=0.250;MQ=60.00;MQRankSum=0.00;QD=9.17;ReadPosRankSum=-2.530e-01;SOR=0.446	GT:AD:DP:GQ:PGT:PID:PL	0/1:3,2:5:75:0|1:828032_A_T:75,0,113	0/0:3,0:3:9:.:.:0,9,62
NW_004772093.1	828033	.	G	A	45.86	PASS	AC=1;AF=0.25;AN=4;BaseQRankSum=0.524;ClippingRankSum=0.00;DP=8;ExcessHet=3.0103;FS=0.000;MLEAC=1;MLEAF=0.250;MQ=60.00;MQRankSum=0.00;QD=9.17;ReadPosRankSum=-2.530e-01;SOR=0.446	GT:AD:DP:GQ:PGT:PID:PL	0/1:3,2:5:75:0|1:828032_A_T:75,0,113	0/0:3,0:3:9:.:.:0,9,62
NW_004772093.1	829907	.	T	C	104.19	PASS	AC=1;AF=0.25;AN=4;BaseQRankSum=-6.100e-02;ClippingRankSum=0.00;DP=60;ExcessHet=3.0103;FS=0.000;MLEAC=1;MLEAF=0.250;MQ=60.00;MQRankSum=0.00;QD=3.06;ReadPosRankSum=1.52;SOR=0.177	GT:AD:DP:GQ:PL	0/1:24,10:34:99:134,0,470	0/0:26,0:26:60:0,60,900
NW_004772093.1	849330	.	A	T	96.33	PASS	AC=2;AF=0.5;AN=4;DP=15;ExcessHet=3.0103;FS=0.000;MLEAC=2;MLEAF=1.00;MQ=60.00;QD=19.27;SOR=3.611	GT:AD:DP:GQ:PL	0/0:.:10:1	1/1:0,5:5:15:123,15,0
NW_004772093.1	849361	.	T	A	21.20	PASS	AC=2;AF=0.5;AN=4;DP=12;ExcessHet=3.0103;FS=0.000;MLEAC=2;MLEAF=1.00;MQ=60.00;QD=10.60;SOR=2.303	GT:AD:DP:GQ:PL	0/0:.:10:1	1/1:0,2:2:6:47,6,0
NW_004772094.1	50706	.	G	A	21.20	PASS	AC=2;AF=0.5;AN=4;DP=12;ExcessHet=3.0103;FS=0.000;MLEAC=2;MLEAF=1.00;MQ=60.00;QD=10.60;SOR=2.303	GT:AD:DP:GQ:PL	1/1:0,2:2:6:47,6,0	0/0:.:10:1
NW_004772095.1	12353	.	C	T	23.19	PASS	AC=2;AF=0.5;AN=4;DP=12;ExcessHet=3.0103;FS=0.000;MLEAC=2;MLEAF=1.00;MQ=60.00;QD=11.60;SOR=2.303	GT:AD:DP:GQ:PL	0/0:.:10:1	1/1:0,2:2:6:49,6,0
NW_004772095.1	13136	.	G	A	72.46	PASS	AC=2;AF=0.5;AN=4;DP=14;ExcessHet=3.0103;FS=0.000;MLEAC=2;MLEAF=1.00;MQ=60.00;QD=18.12;SOR=3.258	GT:AD:DP:GQ:PL	0/0:.:10:1	1/1:0,4:4:12:99,12,0
NW_004772095.1	14924	.	A	C	39.01	PASS	AC=2;AF=0.5;AN=4;DP=6;ExcessHet=0.7918;FS=0.000;MLEAC=2;MLEAF=0.500;MQ=60.00;QD=13.00;SOR=2.833	GT:AD:DP:GQ:PL	0/0:3,0:3:9:0,9,68	1/1:0,3:3:9:71,9,0
NW_004772095.1	15742	.	T	C	108.71	PASS	AC=2;AF=0.5;AN=4;DP=13;ExcessHet=3.0103;FS=0.000;MLEAC=2;MLEAF=1.00;MQ=51.96;QD=31.89;SOR=2.833	GT:AD:DP:GQ:PGT:PID:PL	1/1:0,3:3:9:1|1:15742_T_C:135,9,0	0/0:.:10:1
NW_004772095.1	15748	.	C	T	105.42	PASS	AC=2;AF=0.5;AN=4;DP=4;ExcessHet=0.7918;FS=0.000;MLEAC=3;MLEAF=0.750;MQ=60.00;QD=33.24;SOR=2.833	GT:AD:DP:GQ:PGT:PID:PL	1/1:0,3:3:9:1|1:15742_T_C:135,9,0	0/0:1,0:1:3:.:.:0,3,23
NW_004772095.1	15785	.	A	T	88.71	PASS	AC=2;AF=0.5;AN=4;DP=13;ExcessHet=3.0103;FS=0.000;MLEAC=2;MLEAF=1.00;MQ=60.00;QD=29.57;SOR=2.833	GT:AD:DP:GQ:PGT:PID:PL	1/1:0,3:3:9:1|1:15785_A_T:115,9,0	0/0:.:10:1
NW_004772095.1	15795	.	T	C	64.17	PASS	AC=2;AF=0.5;AN=4;DP=12;ExcessHet=3.0103;FS=0.000;MLEAC=2;MLEAF=1.00;MQ=60.00;QD=32.08;SOR=2.303	GT:AD:DP:GQ:PGT:PID:PL	1/1:0,2:2:6:1|1:15785_A_T:90,6,0	0/0:.:10:1
NW_004772095.1	16679	.	G	T	42.17	PASS	AC=2;AF=0.5;AN=4;DP=12;ExcessHet=3.0103;FS=0.000;MLEAC=2;MLEAF=1.00;MQ=48.99;QD=21.09;SOR=2.303	GT:AD:DP:GQ:PGT:PID:PL	0/0:.:10:1	1/1:0,2:2:6:1|1:16679_G_T:68,6,0
NW_004772095.1	16686	.	A	G	42.17	PASS	AC=2;AF=0.5;AN=4;DP=11;ExcessHet=3.0103;FS=0.000;MLEAC=2;MLEAF=1.00;MQ=42.43;QD=36.56;SOR=1.609	GT:AD:DP:GQ:PGT:PID:PL	0/0:.:10:1	1/1:0,1:1:6:1|1:16679_G_T:68,6,0
NW_004772095.1	44664	.	G	A	68.46	PASS	AC=2;AF=0.5;AN=4;DP=14;ExcessHet=3.0103;FS=0.000;MLEAC=2;MLEAF=1.00;MQ=53.67;QD=17.12;SOR=3.258	GT:AD:DP:GQ:PL	0/0:.:10:1	1/1:0,4:4:12:95,12,0
NW_004772095.1	75353	.	C	T	21.20	PASS	AC=2;AF=0.5;AN=4;DP=12;ExcessHet=3.0103;FS=0.000;MLEAC=2;MLEAF=1.00;MQ=60.00;QD=10.60;SOR=2.303	GT:AD:DP:GQ:PL	1/1:0,2:2:6:47,6,0	0/0:.:10:1
NW_004772095.1	75366	.	C	A	23.19	PASS	AC=2;AF=0.5;AN=4;DP=12;ExcessHet=3.0103;FS=0.000;MLEAC=2;MLEAF=1.00;MQ=60.00;QD=11.60;SOR=2.303	GT:AD:DP:GQ:PL	1/1:0,2:2:6:49,6,0	0/0:.:10:1
NW_004772095.1	81187	.	A	C	68.46	PASS	AC=2;AF=0.5;AN=4;DP=14;ExcessHet=3.0103;FS=0.000;MLEAC=2;MLEAF=1.00;MQ=60.00;QD=17.12;SOR=0.693	GT:AD:DP:GQ:PL	1/1:0,4:4:12:95,12,0	0/0:.:10:1
NW_004772095.1	81235	.	A	G	23.19	PASS	AC=2;AF=0.5;AN=4;DP=12;ExcessHet=3.0103;FS=0.000;MLEAC=2;MLEAF=1.00;MQ=60.00;QD=11.60;SOR=2.303	GT:AD:DP:GQ:PL	1/1:0,2:2:6:49,6,0	0/0:.:10:1
NW_004772095.1	84623	.	T	C	21.20	PASS	AC=2;AF=0.5;AN=4;DP=12;ExcessHet=3.0103;FS=0.000;MLEAC=2;MLEAF=1.00;MQ=60.00;QD=10.60;SOR=2.303	GT:AD:DP:GQ:PL	1/1:0,2:2:6:47,6,0	0/0:.:10:1
NW_004772095.1	139690	.	A	G	44.71	PASS	AC=2;AF=0.5;AN=4;DP=13;ExcessHet=3.0103;FS=0.000;MLEAC=2;MLEAF=1.00;MQ=42.43;QD=14.90;SOR=2.833	GT:AD:DP:GQ:PL	0/0:.:10:1	1/1:0,3:3:9:71,9,0
NW_004772095.1	139704	.	C	T	47.71	PASS	AC=2;AF=0.5;AN=4;DP=13;ExcessHet=3.0103;FS=0.000;MLEAC=2;MLEAF=1.00;MQ=42.43;QD=15.90;SOR=2.833	GT:AD:DP:GQ:PL	0/0:.:10:1	1/1:0,3:3:9:74,9,0
NW_004772095.1	143476	.	G	A	21.20	PASS	AC=2;AF=0.5;AN=4;DP=12;ExcessHet=3.0103;FS=0.000;MLEAC=2;MLEAF=1.00;MQ=48.99;QD=10.60;SOR=2.303	GT:AD:DP:GQ:PL	0/0:.:10:1	1/1:0,2:2:6:47,6,0
NW_004772095.1	143507	.	A	G	21.20	PASS	AC=2;AF=0.5;AN=4;DP=12;ExcessHet=3.0103;FS=0.000;MLEAC=2;MLEAF=1.00;MQ=60.00;QD=10.60;SOR=2.303	GT:AD:DP:GQ:PL	0/0:.:10:1	1/1:0,2:2:6:47,6,0
NW_004772095.1	300679	.	T	G	32.47	PASS	AC=2;AF=0.5;AN=4;DP=2;ExcessHet=0.7918;FS=0.000;MLEAC=3;MLEAF=0.750;MQ=60.00;QD=32.47;SOR=1.609	GT:AD:DP:GQ:PGT:PID:PL	1/1:0,1:1:6:1|1:300673_C_A:61,6,0	0/0:1,0:1:3:.:.:0,3,14
NW_004772095.1	300683	.	T	C	32.47	PASS	AC=2;AF=0.5;AN=4;DP=3;ExcessHet=0.7918;FS=0.000;MLEAC=3;MLEAF=0.750;MQ=60.00;QD=16.24;SOR=2.303	GT:AD:DP:GQ:PGT:PID:PL	1/1:0,2:2:6:1|1:300673_C_A:61,6,0	0/0:1,0:1:3:.:.:0,3,14
NW_004772095.1	406899	.	C	T	32.24	PASS	AC=1;AF=0.25;AN=4;BaseQRankSum=-9.670e-01;ClippingRankSum=0.00;DP=13;ExcessHet=3.0103;FS=4.771;MLEAC=1;MLEAF=0.500;MQ=60.00;MQRankSum=0.00;QD=10.75;ReadPosRankSum=0.967;SOR=2.225	GT:AD:DP:GQ:PGT:PID:PL	0/1:1,2:3:20:0|1:406899_C_T:59,0,20	0/0:.:10:1
NW_004772095.1	577834	.	C	T	41.71	PASS	AC=2;AF=0.5;AN=4;DP=13;ExcessHet=3.0103;FS=0.000;MLEAC=2;MLEAF=1.00;MQ=60.00;QD=13.90;SOR=2.833	GT:AD:DP:GQ:PL	1/1:0,3:3:9:68,9,0	0/0:.:10:1
NW_004772095.1	639738	.	C	A	285.81	PASS	AC=2;AF=0.5;AN=4;DP=17;ExcessHet=0.7918;FS=0.000;MLEAC=2;MLEAF=0.500;MQ=60.00;QD=21.99;SOR=5.283	GT:AD:DP:GQ:PL	0/0:4,0:4:9:0,9,135	1/1:0,13:13:39:319,39,0
NW_004772095.1	646340	.	A	T	412.19	PASS	AC=3;AF=0.75;AN=4;BaseQRankSum=-3.588e+00;ClippingRankSum=0.00;DP=31;ExcessHet=3.0103;FS=0.000;MLEAC=3;MLEAF=0.750;MQ=60.00;MQRankSum=0.00;QD=13.30;ReadPosRankSum=0.640;SOR=2.093	GT:AD:DP:GQ:PL	0/1:8,6:14:83:83,0,152	1/1:0,17:17:50:359,50,0
NW_004772095.1	646448	.	A	T	169.23	PASS	AC=3;AF=0.75;AN=4;BaseQRankSum=-1.645e+00;ClippingRankSum=0.00;DP=12;ExcessHet=3.0103;FS=0.000;MLEAC=3;MLEAF=0.750;MQ=60.00;MQRankSum=0.00;QD=14.10;ReadPosRankSum=0.00;SOR=2.670	GT:AD:DP:GQ:PL	0/1:2,3:5:35:40,0,35	1/1:0,7:7:21:159,21,0
NW_004772095.1	646495	.	G	A	304.20	PASS	AC=3;AF=0.75;AN=4;BaseQRankSum=0.736;ClippingRankSum=0.00;DP=24;ExcessHet=3.0103;FS=0.000;MLEAC=3;MLEAF=0.750;MQ=60.00;MQRankSum=0.00;QD=12.67;ReadPosRankSum=0.232;SOR=1.519	GT:AD:DP:GQ:PL	0/1:8,7:15:99:114,0,136	1/1:0,9:9:27:220,27,0
NW_004772095.1	646703	.	T	C	82.54	PASS	AC=3;AF=0.75;AN=4;BaseQRankSum=-8.420e-01;ClippingRankSum=0.00;DP=9;ExcessHet=3.0103;FS=0.000;MLEAC=3;MLEAF=0.750;MQ=60.00;MQRankSum=0.00;QD=9.17;ReadPosRankSum=-2.530e-01;SOR=1.402	GT:AD:DP:GQ:PL	0/1:3,2:5:31:31,0,120	1/1:0,4:4:12:81,12,0
NW_004772095.1	646711	.	A	C	29.54	PASS	AC=1;AF=0.25;AN=4;BaseQRankSum=-1.150e+00;ClippingRankSum=0.00;DP=8;ExcessHet=3.0103;FS=0.000;MLEAC=1;MLEAF=0.250;MQ=60.00;MQRankSum=0.00;QD=7.39;ReadPosRankSum=-3.190e-01;SOR=1.609	GT:AD:DP:GQ:PL	0/1:1,3:4:33:59,0,33	0/0:4,0:4:12:0,12,89
NW_004772095.1	646757	.	A	AT	48.87	PASS	AC=2;AF=0.5;AN=4;DP=7;ExcessHet=3.0103;FS=0.000;MLEAC=3;MLEAF=0.750;MQ=65.19;QD=12.22;SOR=3.258	GT:AD:DP:GQ:PL	0/0:3,0:3:0:0,0,25	1/1:0,4:4:12:86,12,0
NW_004772095.1	647171	.	A	G	54.46	PASS	AC=2;AF=0.5;AN=4;DP=14;ExcessHet=3.0103;FS=0.000;MLEAC=2;MLEAF=1.00;MQ=60.00;QD=13.62;SOR=3.258	GT:AD:DP:GQ:PL	0/0:.:10:1	1/1:0,4:4:12:81,12,0
NW_004772095.1	647441	.	G	A	766.19	PASS	AC=3;AF=0.75;AN=4;BaseQRankSum=-1.240e-01;ClippingRankSum=0.00;DP=51;ExcessHet=3.0103;FS=0.000;MLEAC=3;MLEAF=0.750;MQ=60.00;MQRankSum=0.00;QD=15.02;ReadPosRankSum=-1.603e+00;SOR=2.004	GT:AD:DP:GQ:PL	0/1:14,10:24:99:146,0,271	1/1:0,27:27:80:650,80,0
NW_004772095.1	655122	.	A	T	43.71	PASS	AC=2;AF=0.5;AN=4;DP=13;ExcessHet=3.0103;FS=0.000;MLEAC=2;MLEAF=1.00;MQ=51.96;QD=14.57;SOR=2.833	GT:AD:DP:GQ:PL	0/0:.:10:1	1/1:0,3:3:9:70,9,0
NW_004772095.1	655943	.	A	C	75.67	PASS	AC=2;AF=0.5;AN=4;DP=9;ExcessHet=3.0103;FS=0.000;MLEAC=3;MLEAF=0.750;MQ=60.00;QD=15.13;SOR=3.611	GT:AD:DP:GQ:PL	0/0:4,0:4:0:0,0,49	1/1:0,5:5:15:104,15,0
NW_004772095.1	656583	.	A	AGTT	45.60	PASS	AC=2;AF=0.5;AN=4;DP=3;ExcessHet=0.7918;FS=0.000;MLEAC=3;MLEAF=0.750;MQ=70.00;QD=22.80;SOR=2.303	GT:AD:DP:GQ:PL	0/0:1,0:1:3:0,3,12	1/1:0,2:2:6:83,6,0
NW_004772095.1	657599	.	A	T	93.28	PASS	AC=1;AF=0.25;AN=4;BaseQRankSum=1.15;ClippingRankSum=0.00;DP=10;ExcessHet=3.0103;FS=0.000;MLEAC=1;MLEAF=0.250;MQ=60.00;MQRankSum=0.00;QD=23.32;ReadPosRankSum=0.319;SOR=1.609	GT:AD:DP:GQ:PGT:PID:PL	0/1:1,3:4:33:0|1:657599_A_T:123,0,33	0/0:6,0:6:18:.:.:0,18,136
NW_004772095.1	657603	.	G	C	93.37	PASS	AC=1;AF=0.25;AN=4;BaseQRankSum=1.15;ClippingRankSum=0.00;DP=10;ExcessHet=3.0103;FS=0.000;MLEAC=1;MLEAF=0.250;MQ=60.00;MQRankSum=0.00;QD=23.34;ReadPosRankSum=1.15;SOR=1.609	GT:AD:DP:GQ:PGT:PID:PL	0/1:1,3:4:33:0|1:657599_A_T:123,0,33	0/0:6,0:6:15:.:.:0,15,225
NW_004772095.1	657682	.	T	C	139.23	PASS	AC=2;AF=0.5;AN=4;DP=17;ExcessHet=3.0103;FS=0.000;MLEAC=2;MLEAF=1.00;MQ=56.12;QD=19.89;SOR=4.174	GT:AD:DP:GQ:PL	0/0:.:10:1	1/1:0,7:7:21:166,21,0
NW_004772095.1	657759	.	C	T	95.70	PASS	AC=2;AF=0.5;AN=4;DP=8;ExcessHet=3.0103;FS=0.000;MLEAC=3;MLEAF=0.750;MQ=60.00;QD=19.14;SOR=3.611	GT:AD:DP:GQ:PL	0/0:3,0:3:0:0,0,23	1/1:0,5:5:15:124,15,0
NW_004772095.1	657974	.	G	T	103.79	PASS	AC=3;AF=0.75;AN=4;BaseQRankSum=0.00;ClippingRankSum=0.00;DP=7;ExcessHet=3.0103;FS=0.000;MLEAC=3;MLEAF=0.750;MQ=60.00;MQRankSum=0.00;QD=14.83;ReadPosRankSum=-4.310e-01;SOR=2.584	GT:AD:DP:GQ:PL	0/1:1,2:3:15:38,0,15	1/1:0,4:4:12:95,12,0
NW_004772095.1	658870	.	G	GT	45.16	PASS	AC=1;AF=0.25;AN=4;BaseQRankSum=0.00;ClippingRankSum=0.00;DP=13;ExcessHet=3.0103;FS=0.000;MLEAC=1;MLEAF=0.500;MQ=66.83;MQRankSum=0.967;QD=15.05;ReadPosRankSum=0.967;SOR=1.179	GT:AD:DP:GQ:PGT:PID:PL	0/1:1,2:3:37:0|1:658870_G_GT:81,0,37	0/0:.:10:1
NW_004772095.1	658874	.	G	T	54.20	PASS	AC=1;AF=0.25;AN=4;BaseQRankSum=0.967;ClippingRankSum=0.00;DP=13;ExcessHet=3.0103;FS=0.000;MLEAC=1;MLEAF=0.500;MQ=66.83;MQRankSum=0.967;QD=18.07;ReadPosRankSum=-9.670e-01;SOR=1.179	GT:AD:DP:GQ:PGT:PID:PL	0/1:1,2:3:37:0|1:658870_G_GT:81,0,37	0/0:.:10:1
NW_004772095.1	659476	.	C	G	21.20	PASS	AC=2;AF=0.5;AN=4;DP=12;ExcessHet=3.0103;FS=0.000;MLEAC=2;MLEAF=1.00;MQ=60.00;QD=10.60;SOR=2.303	GT:AD:DP:GQ:PL	1/1:0,2:2:6:47,6,0	0/0:.:10:1
NW_004772095.1	660249	.	C	A	44.42	PASS	AC=2;AF=0.5;AN=4;DP=4;ExcessHet=0.7918;FS=0.000;MLEAC=3;MLEAF=0.750;MQ=60.00;QD=14.81;SOR=2.833	GT:AD:DP:GQ:PL	0/0:1,0:1:3:0,3,23	1/1:0,3:3:9:74,9,0
NW_004772095.1	660545	.	GT	G	21.16	PASS	AC=2;AF=0.5;AN=4;DP=12;ExcessHet=3.0103;FS=0.000;MLEAC=2;MLEAF=1.00;MQ=60.00;QD=10.58;SOR=2.303	GT:AD:DP:GQ:PL	0/0:.:10:1	1/1:0,2:2:6:56,6,0
NW_004772095.1	660622	.	A	C	43.71	PASS	AC=2;AF=0.5;AN=4;DP=13;ExcessHet=3.0103;FS=0.000;MLEAC=2;MLEAF=1.00;MQ=60.00;QD=14.57;SOR=2.833	GT:AD:DP:GQ:PL	0/0:.:10:1	1/1:0,3:3:9:70,9,0
NW_004772095.1	662860	.	G	A	42.42	PASS	AC=2;AF=0.5;AN=4;DP=4;ExcessHet=0.7918;FS=0.000;MLEAC=3;MLEAF=0.750;MQ=60.00;QD=14.14;SOR=1.179	GT:AD:DP:GQ:PL	0/0:1,0:1:3:0,3,23	1/1:0,3:3:9:72,9,0
NW_004772095.1	663046	.	C	T	21.20	PASS	AC=2;AF=0.5;AN=4;DP=12;ExcessHet=3.0103;FS=0.000;MLEAC=2;MLEAF=1.00;MQ=60.00;QD=10.60;SOR=2.303	GT:AD:DP:GQ:PL	0/0:.:10:1	1/1:0,2:2:6:47,6,0
NW_004772095.1	665103	.	T	A	44.43	PASS	AC=2;AF=0.5;AN=4;DP=4;ExcessHet=0.7918;FS=0.000;MLEAC=3;MLEAF=0.750;MQ=60.00;QD=14.81;SOR=2.833	GT:AD:DP:GQ:PL	0/0:1,0:1:3:0,3,22	1/1:0,3:3:9:74,9,0
NW_004772095.1	669428	.	A	T	20	PASS	AC=2;AF=0.5;AN=4;DP=11;ExcessHet=3.0103;FS=0.000;MLEAC=2;MLEAF=1.00;MQ=34.64;QD=20.00;SOR=1.609	GT:AD:DP:GQ:PGT:PID:PL	1/1:0,1:1:3:1|1:669427_A_T:45,3,0	0/0:.:10:1
NW_004772095.1	670059	.	T	A	45.51	PASS	AC=2;AF=0.5;AN=4;DP=4;ExcessHet=0.7918;FS=0.000;MLEAC=3;MLEAF=0.750;MQ=60.00;QD=15.17;SOR=2.833	GT:AD:DP:GQ:PL	0/0:1,0:1:3:0,3,18	1/1:0,3:3:9:75,9,0
NW_004772095.1	670285	.	TAA	T	532.15	PASS	AC=3;AF=0.75;AN=4;BaseQRankSum=0.728;ClippingRankSum=0.00;DP=27;ExcessHet=3.0103;FS=0.000;MLEAC=3;MLEAF=0.750;MQ=60.00;MQRankSum=0.00;QD=19.71;ReadPosRankSum=2.07;SOR=2.066	GT:AD:DP:GQ:PL	0/1:7,8:15:99:198,0,141	1/1:0,12:12:36:373,36,0
NW_004772095.1	670600	.	C	T	765.26	PASS	AC=3;AF=0.75;AN=4;BaseQRankSum=-1.135e+00;ClippingRankSum=0.00;DP=34;ExcessHet=3.0103;FS=0.000;MLEAC=3;MLEAF=0.750;MQ=60.00;MQRankSum=0.00;QD=22.51;ReadPosRankSum=0.146;SOR=1.418	GT:AD:DP:GQ:PGT:PID:PL	0/1:12,3:15:13:0|1:670592_T_C:13,0,245	1/1:0,19:19:60:1|1:670592_T_C:782,60,0
NW_004772095.1	671366	.	GT	G	278.21	PASS	AC=3;AF=0.75;AN=4;BaseQRankSum=0.00;ClippingRankSum=0.00;DP=21;ExcessHet=3.0103;FS=0.000;MLEAC=3;MLEAF=0.750;MQ=60.00;MQRankSum=0.00;QD=13.25;ReadPosRankSum=1.47;SOR=3.160	GT:AD:DP:GQ:PL	0/1:2,5:7:22:75,0,22	1/1:1,13:14:31:242,31,0
NW_004772095.1	671486	.	C	CAA	54.67	PASS	AC=2;AF=0.5;AN=4;DP=13;ExcessHet=3.0103;FS=0.000;MLEAC=2;MLEAF=1.00;MQ=70.00;QD=18.22;SOR=2.833	GT:AD:DP:GQ:PL	1/1:0,3:3:9:90,9,0	0/0:.:10:1
NW_004772095.1	673242	.	T	TA	117.16	PASS	AC=1;AF=0.25;AN=4;BaseQRankSum=0.00;ClippingRankSum=0.00;DP=17;ExcessHet=3.0103;FS=0.000;MLEAC=1;MLEAF=0.500;MQ=61.64;MQRankSum=2.19;QD=16.74;ReadPosRankSum=2.19;SOR=0.941	GT:AD:DP:GQ:PGT:PID:PL	0/1:3,4:7:99:0|1:673242_T_TA:153,0,101	0/0:.:10:1
NW_004772095.1	673266	.	T	A	165.43	PASS	AC=1;AF=0.25;AN=4;BaseQRankSum=-8.120e-01;ClippingRankSum=0.00;DP=10;ExcessHet=3.0103;FS=0.000;MLEAC=1;MLEAF=0.250;MQ=64.64;MQRankSum=1.56;QD=18.38;ReadPosRankSum=-8.760e-01;SOR=1.402	GT:AD:DP:GQ:PGT:PID:PL	0/1:3,6:9:95:0|1:673242_T_TA:193,0,95	0/0:1,0:1:3:.:.:0,3,22
NW_004772095.1	673585	.	T	G	127.95	PASS	AC=2;AF=0.5;AN=4;DP=5;ExcessHet=0.7918;FS=0.000;MLEAC=3;MLEAF=0.750;MQ=60.00;QD=31.99;SOR=3.258	GT:AD:DP:GQ:PGT:PID:PL	0/0:1,0:1:3:.:.:0,3,24	1/1:0,4:4:12:1|1:673585_T_G:158,12,0
NW_004772095.1	673601	.	A	T	108.71	PASS	AC=2;AF=0.5;AN=4;DP=13;ExcessHet=3.0103;FS=0.000;MLEAC=2;MLEAF=1.00;MQ=51.96;QD=29.56;SOR=2.833	GT:AD:DP:GQ:PGT:PID:PL	0/0:.:10:1	1/1:0,3:3:9:1|1:673585_T_G:135,9,0
NW_004772095.1	673891	.	A	G	127.46	PASS	AC=2;AF=0.5;AN=4;DP=13;ExcessHet=3.0103;FS=0.000;MLEAC=2;MLEAF=1.00;MQ=60.00;QD=28.53;SOR=2.833	GT:AD:DP:GQ:PGT:PID:PL	0/0:.:10:1	1/1:0,3:3:12:1|1:673891_A_G:154,12,0
NW_004772095.1	673900	.	CT	C	118.42	PASS	AC=2;AF=0.5;AN=4;DP=13;ExcessHet=3.0103;FS=0.000;MLEAC=2;MLEAF=1.00;MQ=60.00;QD=27.17;SOR=2.833	GT:AD:DP:GQ:PGT:PID:PL	0/0:.:10:1	1/1:0,3:3:12:1|1:673891_A_G:154,12,0
NW_004772095.1	674067	.	TTTGTTTG	T	54.46	PASS	AC=2;AF=0.5;AN=4;DP=5;ExcessHet=3.0103;FS=0.000;MLEAC=3;MLEAF=0.750;MQ=60.00;QD=27.23;SOR=2.303	GT:AD:DP:GQ:PL	0/0:3,0:3:0:0,0,10	1/1:0,2:2:6:90,6,0
NW_004772095.1	674619	.	C	CTGCTGT	761.15	PASS	AC=3;AF=0.75;AN=4;BaseQRankSum=-7.180e-01;ClippingRankSum=0.00;DP=26;ExcessHet=3.0103;FS=0.000;MLEAC=3;MLEAF=0.750;MQ=60.26;MQRankSum=0.00;QD=29.27;ReadPosRankSum=0.191;SOR=1.981	GT:AD:DP:GQ:PL	0/1:7,4:11:99:146,0,263	1/1:0,15:15:45:654,45,0
NW_004772095.1	675164	.	C	A	23.19	PASS	AC=2;AF=0.5;AN=4;DP=12;ExcessHet=3.0103;FS=0.000;MLEAC=2;MLEAF=1.00;MQ=60.00;QD=11.60;SOR=2.303	GT:AD:DP:GQ:PL	1/1:0,2:2:6:49,6,0	0/0:.:10:1
NW_004772095.1	675518	.	G	A	47.71	PASS	AC=2;AF=0.5;AN=4;DP=13;ExcessHet=3.0103;FS=0.000;MLEAC=2;MLEAF=1.00;MQ=63.51;QD=15.90;SOR=2.833	GT:AD:DP:GQ:PL	1/1:0,3:3:9:74,9,0	0/0:.:10:1
NW_004772095.1	675887	.	C	T	22.20	PASS	AC=2;AF=0.5;AN=4;DP=12;ExcessHet=3.0103;FS=0.000;MLEAC=2;MLEAF=1.00;MQ=42.43;QD=11.10;SOR=2.303	GT:AD:DP:GQ:PL	0/0:.:10:1	1/1:0,2:2:6:48,6,0
NW_004772095.1	682792	.	C	T	425.19	PASS	AC=3;AF=0.75;AN=4;BaseQRankSum=0.00;ClippingRankSum=0.00;DP=27;ExcessHet=3.0103;FS=0.000;MLEAC=3;MLEAF=0.750;MQ=60.00;MQRankSum=0.00;QD=15.75;ReadPosRankSum=-7.900e-02;SOR=1.473	GT:AD:DP:GQ:PL	0/1:5,7:12:83:130,0,83	1/1:0,15:15:44:325,44,0
NW_004772095.1	682952	.	A	C	38.43	PASS	AC=2;AF=0.5;AN=4;DP=4;ExcessHet=0.7918;FS=0.000;MLEAC=3;MLEAF=0.750;MQ=60.00;QD=12.81;SOR=2.833	GT:AD:DP:GQ:PL	0/0:1,0:1:3:0,3,22	1/1:0,3:3:9:68,9,0
NW_004772095.1	682991	.	A	T	47.71	PASS	AC=2;AF=0.5;AN=4;DP=13;ExcessHet=3.0103;FS=0.000;MLEAC=2;MLEAF=1.00;MQ=51.96;QD=15.90;SOR=2.833	GT:AD:DP:GQ:PL	0/0:.:10:1	1/1:0,3:3:9:74,9,0
NW_004772095.1	685448	.	C	T	363.19	PASS	AC=3;AF=0.75;AN=4;BaseQRankSum=1.09;ClippingRankSum=0.00;DP=22;ExcessHet=3.0103;FS=0.000;MLEAC=3;MLEAF=0.750;MQ=60.00;MQRankSum=0.00;QD=16.51;ReadPosRankSum=0.262;SOR=1.101	GT:AD:DP:GQ:PL	0/1:5,4:9:72:72,0,80	1/1:0,13:13:39:321,39,0
NW_004772095.1	685697	.	A	G	47.37	PASS	AC=2;AF=0.5;AN=4;DP=15;ExcessHet=3.0103;FS=0.000;MLEAC=2;MLEAF=1.00;MQ=47.43;QD=9.47;SOR=3.611	GT:AD:DP:GQ:PL	0/0:.:10:1	1/1:0,5:5:14:74,14,0
NW_004772095.1	687521	.	C	G	149.28	PASS	AC=3;AF=0.75;AN=4;BaseQRankSum=0.00;ClippingRankSum=0.00;DP=10;ExcessHet=3.0103;FS=0.000;MLEAC=3;MLEAF=0.750;MQ=60.00;MQRankSum=0.00;QD=14.93;ReadPosRankSum=0.00;SOR=2.303	GT:AD:DP:GQ:PL	0/1:2,2:4:35:35,0,35	1/1:0,6:6:18:144,18,0
NW_004772095.1	691350	.	A	AT	28.68	PASS	AC=2;AF=0.5;AN=4;DP=13;ExcessHet=3.0103;FS=0.000;MLEAC=2;MLEAF=1.00;MQ=53.94;QD=9.56;SOR=2.833	GT:AD:DP:GQ:PL	0/0:.:10:1	1/1:0,3:3:9:64,9,0
NW_004772095.1	696905	.	G	A	69.89	PASS	AC=2;AF=0.5;AN=4;DP=9;ExcessHet=3.0103;FS=0.000;MLEAC=3;MLEAF=0.750;MQ=60.00;QD=17.47;SOR=3.258	GT:AD:DP:GQ:PL	0/0:5,0:5:0:0,0,73	1/1:0,4:4:12:98,12,0
NW_004772095.1	696986	.	A	G	285.19	PASS	AC=3;AF=0.75;AN=4;BaseQRankSum=0.00;ClippingRankSum=0.00;DP=21;ExcessHet=3.0103;FS=0.000;MLEAC=3;MLEAF=0.750;MQ=60.00;MQRankSum=0.00;QD=13.58;ReadPosRankSum=0.497;SOR=1.828	GT:AD:DP:GQ:PL	0/1:6,4:10:69:69,0,118	1/1:0,11:11:32:246,32,0
NW_004772095.1	697615	.	T	C	68.28	PASS	AC=1;AF=0.25;AN=4;BaseQRankSum=-2.190e+00;ClippingRankSum=0.00;DP=24;ExcessHet=3.0103;FS=0.000;MLEAC=1;MLEAF=0.250;MQ=60.00;MQRankSum=0.00;QD=5.25;ReadPosRankSum=1.55;SOR=0.569	GT:AD:DP:GQ:PL	0/1:7,6:13:98:98,0,117	0/0:11,0:11:18:0,18,220
NW_004772095.1	698267	.	A	G	52.24	PASS	AC=1;AF=0.25;AN=4;BaseQRankSum=-1.068e+00;ClippingRankSum=0.00;DP=17;ExcessHet=3.0103;FS=0.000;MLEAC=1;MLEAF=0.250;MQ=60.00;MQRankSum=0.00;QD=7.46;ReadPosRankSum=1.67;SOR=0.180	GT:AD:DP:GQ:PL	0/1:2,5:7:26:82,0,26	0/0:10,0:10:21:0,21,315
NW_004772095.1	699119	.	C	T	59.19	PASS	AC=1;AF=0.25;AN=4;BaseQRankSum=2.93;ClippingRankSum=0.00;DP=40;ExcessHet=3.0103;FS=2.128;MLEAC=1;MLEAF=0.250;MQ=60.00;MQRankSum=0.00;QD=2.96;ReadPosRankSum=-4.300e-02;SOR=1.445	GT:AD:DP:GQ:PL	0/1:14,6:20:89:89,0,230	0/0:20,0:20:51:0,51,765
NW_004772095.1	699300	.	G	T	1235.19	PASS	AC=3;AF=0.75;AN=4;BaseQRankSum=3.51;ClippingRankSum=0.00;DP=49;ExcessHet=3.0103;FS=0.000;MLEAC=3;MLEAF=0.750;MQ=60.00;MQRankSum=0.00;QD=25.21;ReadPosRankSum=0.280;SOR=0.859	GT:AD:DP:GQ:PGT:PID:PL	0/1:19,6:25:99:0|1:699300_G_T:195,0,718	1/1:0,24:24:75:1|1:699300_G_T:1070,75,0
NW_004772095.1	699301	.	T	G	1235.19	PASS	AC=3;AF=0.75;AN=4;BaseQRankSum=-1.241e+00;ClippingRankSum=0.00;DP=50;ExcessHet=3.0103;FS=0.000;MLEAC=3;MLEAF=0.750;MQ=60.00;MQRankSum=0.00;QD=24.70;ReadPosRankSum=-1.010e-01;SOR=0.900	GT:AD:DP:GQ:PGT:PID:PL	0/1:19,6:25:99:0|1:699300_G_T:195,0,718	1/1:0,25:25:75:1|1:699300_G_T:1070,75,0
NW_004772095.1	699439	.	A	G	128.20	PASS	AC=1;AF=0.25;AN=4;BaseQRankSum=2.45;ClippingRankSum=0.00;DP=35;ExcessHet=3.0103;FS=4.925;MLEAC=1;MLEAF=0.250;MQ=60.00;MQRankSum=0.00;QD=5.13;ReadPosRankSum=2.20;SOR=0.105	GT:AD:DP:GQ:PL	0/1:12,13:25:61:158,0,61	0/0:10,0:10:27:0,27,405
NW_004772095.1	699722	.	GT	G	210.15	PASS	AC=1;AF=0.25;AN=4;BaseQRankSum=0.036;ClippingRankSum=0.00;DP=74;ExcessHet=3.0103;FS=0.000;MLEAC=1;MLEAF=0.250;MQ=60.00;MQRankSum=0.00;QD=5.25;ReadPosRankSum=2.27;SOR=0.693	GT:AD:DP:GQ:PL	0/1:20,20:40:99:249,0,320	0/0:34,0:34:99:0,99,1325
NW_004772095.1	700426	.	A	T	1016.19	PASS	AC=3;AF=0.75;AN=4;BaseQRankSum=-9.000e-02;ClippingRankSum=0.00;DP=72;ExcessHet=3.0103;FS=2.621;MLEAC=3;MLEAF=0.750;MQ=60.00;MQRankSum=0.00;QD=14.11;ReadPosRankSum=-1.293e+00;SOR=0.172	GT:AD:DP:GQ:PL	0/1:25,11:36:99:164,0,517	1/1:0,36:36:99:882,107,0
NW_004772095.1	700638	.	A	T	23.19	PASS	AC=2;AF=0.5;AN=4;DP=12;ExcessHet=3.0103;FS=0.000;MLEAC=2;MLEAF=1.00;MQ=60.00;QD=11.60;SOR=0.693	GT:AD:DP:GQ:PL	0/0:.:10:1	1/1:0,2:2:6:49,6,0
NW_004772095.1	700977	.	G	A	20	PASS	AC=2;AF=0.5;AN=4;DP=11;ExcessHet=3.0103;FS=0.000;MLEAC=2;MLEAF=1.00;MQ=60.00;QD=20.00;SOR=1.609	GT:AD:DP:GQ:PGT:PID:PL	0/0:.:10:1	1/1:0,1:1:3:1|1:700977_G_A:45,3,0
NW_004772095.1	700981	.	T	C	626.20	PASS	AC=2;AF=0.5;AN=4;DP=39;ExcessHet=3.0103;FS=0.000;MLEAC=2;MLEAF=1.00;MQ=42.43;QD=21.59;SOR=6.804	GT:AD:DP:GQ:PGT:PID:PL	0/0:.:10:1	1/1:0,29:29:86:1|1:700977_G_A:653,86,0
NW_004772095.1	701312	.	T	C	232.19	PASS	AC=1;AF=0.25;AN=4;BaseQRankSum=-1.080e-01;ClippingRankSum=0.00;DP=71;ExcessHet=3.0103;FS=0.000;MLEAC=1;MLEAF=0.250;MQ=60.00;MQRankSum=0.00;QD=5.95;ReadPosRankSum=0.388;SOR=0.407	GT:AD:DP:GQ:PL	0/1:23,16:39:99:262,0,419	0/0:32,0:32:84:0,84,1260
NW_004772095.1	701580	.	G	T	2064.19	PASS	AC=3;AF=0.75;AN=4;BaseQRankSum=3.13;ClippingRankSum=0.00;DP=61;ExcessHet=3.0103;FS=0.000;MLEAC=3;MLEAF=0.750;MQ=60.00;MQRankSum=0.00;QD=33.84;ReadPosRankSum=-1.860e-01;SOR=1.675	GT:AD:DP:GQ:PGT:PID:PL	0/1:11,13:24:99:0|1:701580_G_T:502,0,426	1/1:0,37:37:99:1|1:701580_G_T:1592,111,0
NW_004772095.1	701581	.	G	T	2064.19	PASS	AC=3;AF=0.75;AN=4;BaseQRankSum=2.94;ClippingRankSum=0.00;DP=61;ExcessHet=3.0103;FS=0.000;MLEAC=3;MLEAF=0.750;MQ=60.00;MQRankSum=0.00;QD=33.84;ReadPosRankSum=0.091;SOR=1.675	GT:AD:DP:GQ:PGT:PID:PL	0/1:11,13:24:99:0|1:701580_G_T:502,0,426	1/1:0,37:37:99:1|1:701580_G_T:1592,111,0
NW_004772095.1	701740	.	G	A	174.19	PASS	AC=1;AF=0.25;AN=4;BaseQRankSum=-1.947e+00;ClippingRankSum=0.00;DP=63;ExcessHet=3.0103;FS=0.000;MLEAC=1;MLEAF=0.250;MQ=60.00;MQRankSum=0.00;QD=5.81;ReadPosRankSum=0.380;SOR=0.473	GT:AD:DP:GQ:PL	0/1:17,13:30:99:204,0,319	0/0:33,0:33:81:0,81,1215
NW_004772095.1	702098	.	A	C	21.20	PASS	AC=2;AF=0.5;AN=4;DP=12;ExcessHet=3.0103;FS=0.000;MLEAC=2;MLEAF=1.00;MQ=48.99;QD=10.60;SOR=2.303	GT:AD:DP:GQ:PL	1/1:0,2:2:6:47,6,0	0/0:.:10:1
NW_004772095.1	704441	.	T	C	21.20	PASS	AC=2;AF=0.5;AN=4;DP=12;ExcessHet=3.0103;FS=0.000;MLEAC=2;MLEAF=1.00;MQ=60.00;QD=10.60;SOR=2.303	GT:AD:DP:GQ:PL	0/0:.:10:1	1/1:0,2:2:6:47,6,0
NW_004772095.1	704939	.	G	A	64.17	PASS	AC=2;AF=0.5;AN=4;DP=12;ExcessHet=3.0103;FS=0.000;MLEAC=2;MLEAF=1.00;MQ=48.99;QD=32.08;SOR=2.303	GT:AD:DP:GQ:PGT:PID:PL	0/0:.:10:1	1/1:0,2:2:6:1|1:704939_G_A:90,6,0
NW_004772095.1	704949	.	T	C	64.17	PASS	AC=2;AF=0.5;AN=4;DP=12;ExcessHet=3.0103;FS=0.000;MLEAC=2;MLEAF=1.00;MQ=48.99;QD=32.08;SOR=2.303	GT:AD:DP:GQ:PGT:PID:PL	0/0:.:10:1	1/1:0,2:2:6:1|1:704939_G_A:90,6,0
NW_004772095.1	707682	.	C	T	23.19	PASS	AC=2;AF=0.5;AN=4;DP=12;ExcessHet=3.0103;FS=0.000;MLEAC=2;MLEAF=1.00;MQ=60.00;QD=11.60;SOR=2.303	GT:AD:DP:GQ:PL	1/1:0,2:2:6:49,6,0	0/0:.:10:1
NW_004772095.1	725351	.	CAAACA	C	33.13	PASS	AC=2;AF=0.5;AN=4;DP=12;ExcessHet=3.0103;FS=0.000;MLEAC=2;MLEAF=1.00;MQ=65.19;QD=16.57;SOR=2.303	GT:AD:DP:GQ:PL	0/0:.:10:1	1/1:0,2:2:6:68,6,0
NW_004772095.1	727371	.	C	T	41.37	PASS	AC=1;AF=0.25;AN=4;BaseQRankSum=1.65;ClippingRankSum=0.00;DP=16;ExcessHet=3.0103;FS=0.000;MLEAC=1;MLEAF=0.250;MQ=60.00;MQRankSum=0.00;QD=4.14;ReadPosRankSum=1.48;SOR=0.412	GT:AD:DP:GQ:PL	0/1:6,4:10:71:71,0,74	0/0:6,0:6:15:0,15,225
NW_004772095.1	727449	.	C	T	46.44	PASS	AC=1;AF=0.25;AN=4;BaseQRankSum=0.674;ClippingRankSum=0.00;DP=7;ExcessHet=3.0103;FS=0.000;MLEAC=1;MLEAF=0.250;MQ=60.00;MQRankSum=0.00;QD=9.29;ReadPosRankSum=1.65;SOR=0.446	GT:AD:DP:GQ:PGT:PID:PL	0/1:3,2:5:75:0|1:727449_C_T:75,0,110	0/0:2,0:2:6:.:.:0,6,49
NW_004772095.1	727458	.	G	C	45.86	PASS	AC=1;AF=0.25;AN=4;BaseQRankSum=0.524;ClippingRankSum=0.00;DP=8;ExcessHet=3.0103;FS=0.000;MLEAC=1;MLEAF=0.250;MQ=60.00;MQRankSum=0.00;QD=9.17;ReadPosRankSum=0.00;SOR=0.446	GT:AD:DP:GQ:PGT:PID:PL	0/1:3,2:5:75:0|1:727449_C_T:75,0,110	0/0:3,0:3:9:.:.:0,9,63
NW_004772095.1	727749	.	A	G	23.22	PASS	AC=1;AF=0.25;AN=4;BaseQRankSum=-6.740e-01;ClippingRankSum=0.00;DP=18;ExcessHet=3.0103;FS=0.000;MLEAC=1;MLEAF=0.250;MQ=60.00;MQRankSum=0.00;QD=3.87;ReadPosRankSum=0.598;SOR=0.693	GT:AD:DP:GQ:PL	0/1:3,3:6:53:53,0,54	0/0:12,0:12:27:0,27,405
NW_004772095.1	728644	.	A	G	69.19	PASS	AC=1;AF=0.25;AN=4;BaseQRankSum=-6.740e-01;ClippingRankSum=0.00;DP=27;ExcessHet=3.0103;FS=0.000;MLEAC=1;MLEAF=0.250;MQ=60.00;MQRankSum=0.00;QD=5.77;ReadPosRankSum=-3.250e-01;SOR=0.148	GT:AD:DP:GQ:PGT:PID:PL	0/1:9,3:12:99:0|1:728644_A_G:99,0,366	0/0:15,0:15:39:.:.:0,39,585
NW_004772095.1	728652	.	A	C	69.19	PASS	AC=1;AF=0.25;AN=4;BaseQRankSum=-2.744e+00;ClippingRankSum=0.00;DP=25;ExcessHet=3.0103;FS=0.000;MLEAC=1;MLEAF=0.250;MQ=60.00;MQRankSum=0.00;QD=6.29;ReadPosRankSum=1.37;SOR=0.180	GT:AD:DP:GQ:PGT:PID:PL	0/1:8,3:11:99:0|1:728644_A_G:99,0,366	0/0:14,0:14:33:.:.:0,33,495
NW_004772095.1	728730	.	A	C	67.19	PASS	AC=1;AF=0.25;AN=4;BaseQRankSum=-3.306e+00;ClippingRankSum=0.00;DP=32;ExcessHet=3.0103;FS=3.979;MLEAC=1;MLEAF=0.250;MQ=60.00;MQRankSum=0.00;QD=3.36;ReadPosRankSum=1.12;SOR=0.090	GT:AD:DP:GQ:PL	0/1:12,8:20:97:97,0,234	0/0:12,0:12:33:0,33,495
NW_004772095.1	728793	.	G	A	29.24	PASS	AC=1;AF=0.25;AN=4;BaseQRankSum=0.00;ClippingRankSum=0.00;DP=22;ExcessHet=3.0103;FS=0.000;MLEAC=1;MLEAF=0.250;MQ=60.00;MQRankSum=0.00;QD=2.44;ReadPosRankSum=-5.740e-01;SOR=0.269	GT:AD:DP:GQ:PL	0/1:8,4:12:59:59,0,142	0/0:10,0:10:21:0,21,315
NW_004772095.1	728836	.	T	A	27.19	PASS	AC=1;AF=0.25;AN=4;BaseQRankSum=0.736;ClippingRankSum=0.00;DP=34;ExcessHet=3.0103;FS=0.000;MLEAC=1;MLEAF=0.250;MQ=60.00;MQRankSum=0.00;QD=2.09;ReadPosRankSum=0.457;SOR=0.223	GT:AD:DP:GQ:PL	0/1:9,4:13:57:57,0,135	0/0:21,0:21:49:0,49,454
NW_004772095.1	731382	.	C	T	23.19	PASS	AC=2;AF=0.5;AN=4;DP=12;ExcessHet=3.0103;FS=0.000;MLEAC=2;MLEAF=1.00;MQ=42.43;QD=11.60;SOR=2.303	GT:AD:DP:GQ:PL	0/0:.:10:1	1/1:0,2:2:6:49,6,0
NW_004772095.1	738346	.	T	G	44.71	PASS	AC=2;AF=0.5;AN=4;DP=13;ExcessHet=3.0103;FS=0.000;MLEAC=2;MLEAF=1.00;MQ=51.96;QD=14.90;SOR=2.833	GT:AD:DP:GQ:PL	0/0:.:10:1	1/1:0,3:3:9:71,9,0
NW_004772095.1	741456	.	A	C	20.21	PASS	AC=2;AF=0.5;AN=4;DP=12;ExcessHet=3.0103;FS=0.000;MLEAC=2;MLEAF=1.00;MQ=60.00;QD=10.11;SOR=0.693	GT:AD:DP:GQ:PL	0/0:.:10:1	1/1:0,2:2:6:46,6,0
NW_004772095.1	749227	.	T	C	301.19	PASS	AC=1;AF=0.25;AN=4;BaseQRankSum=-6.018e+00;ClippingRankSum=0.00;DP=78;ExcessHet=3.0103;FS=0.000;MLEAC=1;MLEAF=0.250;MQ=60.00;MQRankSum=0.00;QD=7.53;ReadPosRankSum=0.463;SOR=0.602	GT:AD:DP:GQ:PL	0/1:21,19:40:99:331,0,406	0/0:38,0:38:99:0,99,1065
NW_004772095.1	749400	.	T	A	134.20	PASS	AC=1;AF=0.25;AN=4;BaseQRankSum=0.421;ClippingRankSum=0.00;DP=57;ExcessHet=3.0103;FS=0.000;MLEAC=1;MLEAF=0.500;MQ=60.00;MQRankSum=0.00;QD=2.86;ReadPosRankSum=-4.228e+00;SOR=0.439	GT:AD:DP:GQ:PL	0/1:35,12:47:99:161,0,738	0/0:.:10:1
NW_004772095.1	749565	.	G	A	2071.19	PASS	AC=3;AF=0.75;AN=4;BaseQRankSum=-7.658e+00;ClippingRankSum=0.00;DP=144;ExcessHet=3.0103;FS=12.039;MLEAC=3;MLEAF=0.750;MQ=60.00;MQRankSum=0.00;QD=14.38;ReadPosRankSum=0.756;SOR=0.053	GT:AD:DP:GQ:PL	0/1:40,27:67:99:400,0,768	1/1:0,77:77:99:1701,228,0
NW_004772095.1	749639	.	A	G	226.37	PASS	AC=3;AF=0.75;AN=4;BaseQRankSum=-1.150e+00;ClippingRankSum=0.00;DP=7;ExcessHet=3.0103;FS=0.000;MLEAC=3;MLEAF=0.750;MQ=60.00;MQRankSum=0.00;QD=30.92;ReadPosRankSum=-3.190e-01;SOR=0.941	GT:AD:DP:GQ:PGT:PID:PL	0/1:3,1:4:74:0|1:749639_A_G:74,0,117	1/1:0,3:3:15:1|1:749639_A_G:182,15,0
NW_004772095.1	749648	.	A	C	292.21	PASS	AC=3;AF=0.75;AN=4;BaseQRankSum=-1.345e+00;ClippingRankSum=0.00;DP=16;ExcessHet=3.0103;FS=0.000;MLEAC=3;MLEAF=0.750;MQ=60.00;MQRankSum=0.00;QD=18.26;ReadPosRankSum=-1.350e-01;SOR=1.609	GT:AD:DP:GQ:PGT:PID:PL	0/1:5,3:8:68:0|1:749639_A_G:68,0,158	1/1:0,8:8:24:1|1:749639_A_G:254,24,0
NW_004772095.1	749923	.	G	A	107.36	PASS	AC=2;AF=0.5;AN=4;DP=6;ExcessHet=3.0103;FS=0.000;MLEAC=3;MLEAF=0.750;MQ=60.00;QD=26.38;SOR=1.179	GT:AD:DP:GQ:PGT:PID:PL	0/0:3,0:3:0:.:.:0,0,20	1/1:0,3:3:9:1|1:749923_G_A:135,9,0
NW_004772095.1	749940	.	C	G	107.64	PASS	AC=2;AF=0.5;AN=4;DP=6;ExcessHet=3.0103;FS=0.000;MLEAC=3;MLEAF=0.750;MQ=60.00;QD=29.59;SOR=1.179	GT:AD:DP:GQ:PGT:PID:PL	0/0:3,0:3:0:.:.:0,0,12	1/1:0,3:3:9:1|1:749923_G_A:135,9,0
NW_004772095.1	750145	.	ATACCT	A	522.19	PASS	AC=3;AF=0.75;AN=4;BaseQRankSum=0.135;ClippingRankSum=0.00;DP=15;ExcessHet=3.0103;FS=0.000;MLEAC=3;MLEAF=0.750;MQ=60.67;MQRankSum=0.00;QD=34.81;ReadPosRankSum=-1.803e+00;SOR=1.609	GT:AD:DP:GQ:PL	0/1:2,6:8:66:246,0,66	1/1:0,7:7:21:315,21,0
NW_004772095.1	750490	.	GA	G	52.82	PASS	AC=1;AF=0.25;AN=4;BaseQRankSum=-5.100e-01;ClippingRankSum=0.00;DP=14;ExcessHet=3.0103;FS=12.175;MLEAC=1;MLEAF=0.250;MQ=60.00;MQRankSum=0.00;QD=4.80;ReadPosRankSum=1.47;SOR=1.032	GT:AD:DP:GQ:PL	0/1:5,6:11:91:91,0,93	0/0:3,0:3:9:0,9,68
NW_004772095.1	750544	.	TA	T	213.26	PASS	AC=3;AF=0.75;AN=4;BaseQRankSum=1.15;ClippingRankSum=0.00;DP=16;ExcessHet=3.0103;FS=3.468;MLEAC=3;MLEAF=0.750;MQ=61.29;MQRankSum=0.00;QD=13.33;ReadPosRankSum=-3.660e-01;SOR=2.303	GT:AD:DP:GQ:PL	0/1:2,6:8:20:87,0,20	1/1:0,8:8:24:165,24,0
NW_004772095.1	750630	.	G	A	552.19	PASS	AC=3;AF=0.75;AN=4;BaseQRankSum=0.510;ClippingRankSum=0.00;DP=41;ExcessHet=3.0103;FS=0.000;MLEAC=3;MLEAF=0.750;MQ=60.00;MQRankSum=0.00;QD=13.47;ReadPosRankSum=0.636;SOR=1.071	GT:AD:DP:GQ:PL	0/1:13,7:20:99:107,0,235	1/1:0,21:21:62:475,62,0
NW_004772095.1	750658	.	C	T	348.19	PASS	AC=3;AF=0.75;AN=4;BaseQRankSum=-5.490e-01;ClippingRankSum=0.00;DP=27;ExcessHet=3.0103;FS=2.876;MLEAC=3;MLEAF=0.750;MQ=60.00;MQRankSum=0.00;QD=12.90;ReadPosRankSum=1.77;SOR=0.211	GT:AD:DP:GQ:PL	0/1:10,4:14:57:57,0,211	1/1:0,13:13:39:321,39,0
NW_004772095.1	750734	.	C	T	959.19	PASS	AC=1;AF=0.25;AN=4;BaseQRankSum=6.92;ClippingRankSum=0.00;DP=147;ExcessHet=3.0103;FS=0.000;MLEAC=1;MLEAF=0.250;MQ=60.00;MQRankSum=0.00;QD=11.84;ReadPosRankSum=0.044;SOR=0.804	GT:AD:DP:GQ:PL	0/1:30,51:81:99:989,0,482	0/0:66,0:66:99:0,120,1800
NW_004772095.1	750787	.	G	A	599.19	PASS	AC=1;AF=0.25;AN=4;BaseQRankSum=5.25;ClippingRankSum=0.00;DP=132;ExcessHet=3.0103;FS=0.000;MLEAC=1;MLEAF=0.250;MQ=60.00;MQRankSum=0.00;QD=9.08;ReadPosRankSum=1.72;SOR=0.760	GT:AD:DP:GQ:PL	0/1:32,34:66:99:629,0,527	0/0:66,0:66:99:0,120,1800
NW_004772095.1	751424	.	T	G	66.89	PASS	AC=2;AF=0.5;AN=4;DP=10;ExcessHet=3.0103;FS=0.000;MLEAC=3;MLEAF=0.750;MQ=60.00;QD=16.72;SOR=3.258	GT:AD:DP:GQ:PL	0/0:6,0:6:0:0,0,95	1/1:0,4:4:12:95,12,0
NW_004772095.1	751559	.	C	T	196.28	PASS	AC=3;AF=0.75;AN=4;BaseQRankSum=1.13;ClippingRankSum=0.00;DP=13;ExcessHet=3.0103;FS=0.000;MLEAC=3;MLEAF=0.750;MQ=62.28;MQRankSum=1.07;QD=15.10;ReadPosRankSum=0.00;SOR=2.147	GT:AD:DP:GQ:PL	0/1:3,4:7:55:78,0,55	1/1:0,6:6:18:148,18,0
NW_004772095.1	751648	.	C	T	185.33	PASS	AC=2;AF=0.5;AN=4;DP=15;ExcessHet=3.0103;FS=0.000;MLEAC=2;MLEAF=1.00;MQ=51.96;QD=33.07;SOR=1.022	GT:AD:DP:GQ:PGT:PID:PL	1/1:0,5:5:15:1|1:751648_C_T:212,15,0	0/0:.:10:1
NW_004772095.1	751650	.	G	T	185.33	PASS	AC=2;AF=0.5;AN=4;DP=15;ExcessHet=3.0103;FS=0.000;MLEAC=2;MLEAF=1.00;MQ=51.96;QD=25.23;SOR=1.022	GT:AD:DP:GQ:PGT:PID:PL	1/1:0,5:5:15:1|1:751648_C_T:212,15,0	0/0:.:10:1
NW_004772095.1	752155	.	G	A	47.71	PASS	AC=2;AF=0.5;AN=4;DP=13;ExcessHet=3.0103;FS=0.000;MLEAC=2;MLEAF=1.00;MQ=46.48;QD=15.90;SOR=2.833	GT:AD:DP:GQ:PL	0/0:.:10:1	1/1:0,3:3:9:74,9,0
NW_004772095.1	752217	.	C	A	44.41	PASS	AC=2;AF=0.5;AN=4;DP=4;ExcessHet=0.7918;FS=0.000;MLEAC=3;MLEAF=0.750;MQ=60.00;QD=14.80;SOR=2.833	GT:AD:DP:GQ:PL	1/1:0,3:3:9:74,9,0	0/0:1,0:1:3:0,3,24
NW_004772095.1	752255	.	C	G	56.62	PASS	AC=3;AF=0.75;AN=4;BaseQRankSum=-9.670e-01;ClippingRankSum=0.00;DP=5;ExcessHet=3.0103;FS=0.000;MLEAC=3;MLEAF=0.750;MQ=60.00;MQRankSum=0.00;QD=11.32;ReadPosRankSum=0.00;SOR=0.223	GT:AD:DP:GQ:PL	0/1:1,2:3:16:38,0,16	1/1:0,2:2:6:47,6,0
NW_004772095.1	752864	.	A	T	23.19	PASS	AC=2;AF=0.5;AN=4;DP=12;ExcessHet=3.0103;FS=0.000;MLEAC=2;MLEAF=1.00;MQ=48.99;QD=11.60;SOR=2.303	GT:AD:DP:GQ:PL	0/0:.:10:1	1/1:0,2:2:6:49,6,0
NW_004772095.1	752946	.	C	T	21.20	PASS	AC=2;AF=0.5;AN=4;DP=12;ExcessHet=3.0103;FS=0.000;MLEAC=2;MLEAF=1.00;MQ=60.00;QD=10.60;SOR=2.303	GT:AD:DP:GQ:PL	1/1:0,2:2:6:47,6,0	0/0:.:10:1
NW_004772095.1	753015	.	C	T	21.20	PASS	AC=2;AF=0.5;AN=4;DP=12;ExcessHet=3.0103;FS=0.000;MLEAC=2;MLEAF=1.00;MQ=42.43;QD=10.60;SOR=2.303	GT:AD:DP:GQ:PL	1/1:0,2:2:6:47,6,0	0/0:.:10:1
NW_004772095.1	754517	.	GCAGTGCCGA	G	52.32	PASS	AC=2;AF=0.5;AN=4;DP=3;ExcessHet=0.7918;FS=0.000;MLEAC=3;MLEAF=0.750;MQ=65.19;QD=26.16;SOR=2.303	GT:AD:DP:GQ:PL	0/0:1,0:1:3:0,3,16	1/1:0,2:2:6:90,6,0
NW_004772095.1	755532	.	A	T	23.19	PASS	AC=2;AF=0.5;AN=4;DP=12;ExcessHet=3.0103;FS=0.000;MLEAC=2;MLEAF=1.00;MQ=48.99;QD=11.60;SOR=2.303	GT:AD:DP:GQ:PL	0/0:.:10:1	1/1:0,2:2:6:49,6,0
NW_004772095.1	755684	.	T	A	21.20	PASS	AC=2;AF=0.5;AN=4;DP=12;ExcessHet=3.0103;FS=0.000;MLEAC=2;MLEAF=1.00;MQ=48.99;QD=10.60;SOR=2.303	GT:AD:DP:GQ:PL	1/1:0,2:2:6:47,6,0	0/0:.:10:1
NW_004772095.1	756390	.	T	C	92.74	PASS	AC=3;AF=0.75;AN=4;BaseQRankSum=0.00;ClippingRankSum=0.00;DP=7;ExcessHet=3.0103;FS=0.000;MLEAC=3;MLEAF=0.750;MQ=60.00;MQRankSum=0.00;QD=13.25;ReadPosRankSum=0.00;SOR=2.584	GT:AD:DP:GQ:PL	0/1:1,2:3:16:40,0,16	1/1:0,4:4:12:82,12,0
NW_004772095.1	756420	.	A	G	80.16	PASS	AC=3;AF=0.75;AN=4;BaseQRankSum=0.967;ClippingRankSum=0.00;DP=6;ExcessHet=3.0103;FS=0.000;MLEAC=3;MLEAF=0.750;MQ=60.00;MQRankSum=0.00;QD=13.36;ReadPosRankSum=0.967;SOR=2.303	GT:AD:DP:GQ:PL	0/1:1,2:3:14:38,0,14	1/1:0,3:3:9:71,9,0
NW_004772095.1	756533	.	T	C	67.46	PASS	AC=2;AF=0.5;AN=4;DP=14;ExcessHet=3.0103;FS=0.000;MLEAC=2;MLEAF=1.00;MQ=53.67;QD=16.87;SOR=3.258	GT:AD:DP:GQ:PL	0/0:.:10:1	1/1:0,4:4:12:94,12,0
NW_004772095.1	756778	.	A	T	250.21	PASS	AC=3;AF=0.75;AN=4;BaseQRankSum=-8.400e-01;ClippingRankSum=0.00;DP=18;ExcessHet=3.0103;FS=0.000;MLEAC=3;MLEAF=0.750;MQ=60.00;MQRankSum=0.00;QD=13.90;ReadPosRankSum=0.00;SOR=1.863	GT:AD:DP:GQ:PL	0/1:5,5:10:64:90,0,64	1/1:0,8:8:24:190,24,0
NW_004772095.1	760727	.	C	T	22.20	PASS	AC=2;AF=0.5;AN=4;DP=12;ExcessHet=3.0103;FS=0.000;MLEAC=2;MLEAF=1.00;MQ=60.00;QD=11.10;SOR=2.303	GT:AD:DP:GQ:PL	1/1:0,2:2:6:48,6,0	0/0:.:10:1
NW_004772095.1	761858	.	T	A	47.71	PASS	AC=2;AF=0.5;AN=4;DP=13;ExcessHet=3.0103;FS=0.000;MLEAC=2;MLEAF=1.00;MQ=51.96;QD=15.90;SOR=2.833	GT:AD:DP:GQ:PL	0/0:.:10:1	1/1:0,3:3:9:74,9,0
NW_004772095.1	762675	.	GT	G	1226.15	PASS	AC=3;AF=0.75;AN=4;BaseQRankSum=-4.170e-01;ClippingRankSum=0.00;DP=62;ExcessHet=3.0103;FS=0.000;MLEAC=3;MLEAF=0.750;MQ=60.00;MQRankSum=0.00;QD=19.78;ReadPosRankSum=1.51;SOR=0.693	GT:AD:DP:GQ:PL	0/1:16,12:28:99:257,0,378	1/1:0,34:34:99:1008,102,0
NW_004772095.1	762711	.	C	T	774.19	PASS	AC=3;AF=0.75;AN=4;BaseQRankSum=2.10;ClippingRankSum=0.00;DP=45;ExcessHet=3.0103;FS=4.057;MLEAC=3;MLEAF=0.750;MQ=60.00;MQRankSum=0.00;QD=17.20;ReadPosRankSum=0.212;SOR=1.721	GT:AD:DP:GQ:PL	0/1:10,11:21:99:211,0,167	1/1:0,24:24:72:593,72,0
NW_004772095.1	762787	.	CG	C	30.79	PASS	AC=2;AF=0.5;AN=4;DP=6;ExcessHet=0.7918;FS=0.000;MLEAC=2;MLEAF=0.500;MQ=60.00;QD=15.39;SOR=2.303	GT:AD:DP:GQ:PL	0/0:4,0:4:6:0,6,90	1/1:0,2:2:6:70,6,0
NW_004772095.1	762857	.	T	A	32.20	PASS	AC=1;AF=0.25;AN=4;BaseQRankSum=1.65;ClippingRankSum=0.00;DP=15;ExcessHet=3.0103;FS=0.000;MLEAC=1;MLEAF=0.500;MQ=54.77;MQRankSum=0.00;QD=6.44;ReadPosRankSum=1.65;SOR=1.022	GT:AD:DP:GQ:PL	0/1:2,3:5:30:59,0,30	0/0:.:10:1
NW_004772095.1	762944	.	GT	G	84.70	PASS	AC=2;AF=0.5;AN=4;BaseQRankSum=-3.190e-01;ClippingRankSum=0.00;DP=14;ExcessHet=3.0103;FS=0.000;MLEAC=2;MLEAF=1.00;MQ=60.00;MQRankSum=0.00;QD=21.17;ReadPosRankSum=-1.150e+00;SOR=1.609	GT:AD:DP:GQ:PGT:PID:PL	1/1:1,3:4:1:1|1:762944_GT_G:118,1,0	0/0:.:10:1
NW_004772095.1	762954	.	T	G	91.62	PASS	AC=2;AF=0.5;AN=4;BaseQRankSum=1.15;ClippingRankSum=0.00;DP=5;ExcessHet=0.7918;FS=0.000;MLEAC=2;MLEAF=0.500;MQ=60.00;MQRankSum=0.00;QD=22.90;ReadPosRankSum=-3.190e-01;SOR=1.609	GT:AD:DP:GQ:PGT:PID:PL	1/1:1,3:4:1:1|1:762944_GT_G:118,1,0	0/0:1,0:1:3:.:.:0,3,18
NW_004772095.1	763127	.	GATA	G	55.13	PASS	AC=2;AF=0.5;AN=4;DP=12;ExcessHet=3.0103;FS=0.000;MLEAC=2;MLEAF=1.00;MQ=60.00;QD=27.57;SOR=2.303	GT:AD:DP:GQ:PL	1/1:0,2:2:6:90,6,0	0/0:.:10:1
NW_004772095.1	763223	.	T	G	20.06	PASS	AC=2;AF=0.5;AN=4;DP=7;ExcessHet=3.0103;FS=0.000;MLEAC=3;MLEAF=0.750;MQ=60.00;QD=10.03;SOR=2.303	GT:AD:DP:GQ:PL	0/0:5,0:5:0:0,0,72	1/1:0,2:2:6:47,6,0
NW_004772095.1	763529	.	G	C	106.54	PASS	AC=3;AF=0.75;AN=4;BaseQRankSum=-5.240e-01;ClippingRankSum=0.00;DP=9;ExcessHet=3.0103;FS=0.000;MLEAC=3;MLEAF=0.750;MQ=60.00;MQRankSum=0.00;QD=11.84;ReadPosRankSum=1.04;SOR=2.093	GT:AD:DP:GQ:PL	0/1:2,3:5:32:55,0,32	1/1:0,4:4:12:81,12,0
NW_004772095.1	763825	.	T	A	20.33	PASS	AC=2;AF=0.5;AN=4;DP=3;ExcessHet=0.7918;FS=0.000;MLEAC=3;MLEAF=0.750;MQ=60.00;QD=10.17;SOR=2.303	GT:AD:DP:GQ:PL	0/0:1,0:1:3:0,3,18	1/1:0,2:2:6:49,6,0
NW_004772095.1	764048	.	C	A	47.71	PASS	AC=2;AF=0.5;AN=4;DP=13;ExcessHet=3.0103;FS=0.000;MLEAC=2;MLEAF=1.00;MQ=60.00;QD=15.90;SOR=2.833	GT:AD:DP:GQ:PL	0/0:.:10:1	1/1:0,3:3:9:74,9,0
NW_004772095.1	764138	.	A	C	57.67	PASS	AC=3;AF=0.75;AN=4;BaseQRankSum=0.431;ClippingRankSum=0.00;DP=5;ExcessHet=3.0103;FS=0.000;MLEAC=3;MLEAF=0.750;MQ=60.00;MQRankSum=0.00;QD=11.53;ReadPosRankSum=-4.310e-01;SOR=0.693	GT:AD:DP:GQ:PL	0/1:1,2:3:15:39,0,15	1/1:0,2:2:6:47,6,0
NW_004772095.1	764408	.	T	C	436.20	PASS	AC=3;AF=0.75;AN=4;BaseQRankSum=-1.954e+00;ClippingRankSum=0.00;DP=25;ExcessHet=3.0103;FS=8.774;MLEAC=3;MLEAF=0.750;MQ=60.00;MQRankSum=0.00;QD=17.45;ReadPosRankSum=0.086;SOR=2.700	GT:AD:DP:GQ:PL	0/1:3,11:14:32:219,0,32	1/1:0,11:11:32:247,32,0
NW_004772095.1	765409	.	G	A	72.46	PASS	AC=2;AF=0.5;AN=4;DP=14;ExcessHet=3.0103;FS=0.000;MLEAC=2;MLEAF=1.00;MQ=60.00;QD=18.12;SOR=1.609	GT:AD:DP:GQ:PL	0/0:.:10:1	1/1:0,4:4:12:99,12,0
NW_004772095.1	765599	.	A	T	314.23	PASS	AC=3;AF=0.75;AN=4;BaseQRankSum=-1.221e+00;ClippingRankSum=0.00;DP=17;ExcessHet=3.0103;FS=2.884;MLEAC=3;MLEAF=0.750;MQ=60.00;MQRankSum=0.00;QD=18.48;ReadPosRankSum=1.09;SOR=1.911	GT:AD:DP:GQ:PL	0/1:2,7:9:27:146,0,27	1/1:0,8:8:24:198,24,0
NW_004772095.1	765720	.	G	A	349.44	PASS	AC=2;AF=0.5;AN=4;DP=25;ExcessHet=3.0103;FS=0.000;MLEAC=3;MLEAF=0.750;MQ=60.67;QD=21.84;SOR=5.670	GT:AD:DP:GQ:PL	0/0:9,0:9:0:0,0,135	1/1:0,16:16:48:378,48,0
NW_004772095.1	765812	.	T	C	371.19	PASS	AC=3;AF=0.75;AN=4;BaseQRankSum=-2.655e+00;ClippingRankSum=0.00;DP=24;ExcessHet=3.0103;FS=0.000;MLEAC=3;MLEAF=0.750;MQ=60.00;MQRankSum=0.00;QD=15.47;ReadPosRankSum=1.98;SOR=2.925	GT:AD:DP:GQ:PL	0/1:4,5:9:78:87,0,78	1/1:0,15:15:44:314,44,0
NW_004772095.1	765881	.	T	A,C	521.20	PASS	AC=1,3;AF=0.25,0.75;AN=4;DP=24;ExcessHet=3.0103;FS=0.000;MLEAC=1,3;MLEAF=0.250,0.750;MQ=60.00;QD=21.72;SOR=6.439	GT:AD:DP:GQ:PL	1/2:0,5,5:10:89:214,104,89,111,0,96	2/2:0,0,14:14:42:334,334,334,42,42,0
NW_004772095.1	766352	.	T	C	397.73	PASS	AC=3;AF=0.75;AN=4;BaseQRankSum=-1.534e+00;ClippingRankSum=0.00;DP=23;ExcessHet=3.0103;FS=13.617;MLEAC=4;MLEAF=1.00;MQ=60.00;MQRankSum=0.00;QD=17.29;ReadPosRankSum=1.15;SOR=6.271	GT:AD:DP:GQ:PL	0/1:1,7:8:2:110,0,2	1/1:0,15:15:44:314,44,0
NW_004772095.1	766486	.	G	C	495.19	PASS	AC=3;AF=0.75;AN=4;BaseQRankSum=0.00;ClippingRankSum=0.00;DP=32;ExcessHet=3.0103;FS=0.000;MLEAC=3;MLEAF=0.750;MQ=60.00;MQRankSum=0.00;QD=15.47;ReadPosRankSum=-2.600e-02;SOR=2.765	GT:AD:DP:GQ:PL	0/1:5,8:13:80:151,0,80	1/1:1,18:19:32:374,32,0
NW_004772095.1	766710	.	A	G	100.19	PASS	AC=1;AF=0.25;AN=4;BaseQRankSum=-3.224e+00;ClippingRankSum=0.00;DP=35;ExcessHet=3.0103;FS=0.000;MLEAC=1;MLEAF=0.250;MQ=60.00;MQRankSum=0.00;QD=8.35;ReadPosRankSum=1.07;SOR=1.022	GT:AD:DP:GQ:PL	0/1:5,7:12:88:130,0,88	0/0:23,0:23:54:0,54,810
NW_004772095.1	767338	.	C	A	613.19	PASS	AC=3;AF=0.75;AN=4;BaseQRankSum=0.632;ClippingRankSum=0.00;DP=25;ExcessHet=3.0103;FS=0.000;MLEAC=3;MLEAF=0.750;MQ=60.00;MQRankSum=0.00;QD=24.53;ReadPosRankSum=-7.780e-01;SOR=1.358	GT:AD:DP:GQ:PGT:PID:PL	0/1:9,3:12:99:0|1:767338_C_A:108,0,332	1/1:0,13:13:42:1|1:767338_C_A:535,42,0
NW_004772095.1	767362	.	G	T	724.19	PASS	AC=3;AF=0.75;AN=4;BaseQRankSum=-1.520e-01;ClippingRankSum=0.00;DP=32;ExcessHet=3.0103;FS=0.000;MLEAC=3;MLEAF=0.750;MQ=60.00;MQRankSum=0.00;QD=22.63;ReadPosRankSum=0.575;SOR=1.911	GT:AD:DP:GQ:PGT:PID:PL	0/1:9,6:15:99:0|1:767338_C_A:149,0,312	1/1:0,17:17:51:1|1:767338_C_A:605,51,0
NW_004772095.1	767417	.	A	ATTT	260.38	PASS	AC=2;AF=0.5;AN=4;DP=17;ExcessHet=3.0103;FS=0.000;MLEAC=1;MLEAF=0.500;MQ=56.30;QD=31.21;SOR=4.174	GT:AD:DP:GQ:PL	0/0:.:10:1	1/1:0,5:7:21:279,21,0
NW_004772095.1	767440	.	T	C	381.52	PASS	AC=3;AF=0.75;AN=4;BaseQRankSum=0.967;ClippingRankSum=0.00;DP=13;ExcessHet=3.0103;FS=0.000;MLEAC=3;MLEAF=0.750;MQ=63.51;MQRankSum=-4.310e-01;QD=29.35;ReadPosRankSum=0.967;SOR=3.767	GT:AD:DP:GQ:PL	0/1:1,2:3:14:38,0,14	1/1:0,10:10:30:373,30,0
NW_004772095.1	767784	.	A	G	822.19	PASS	AC=3;AF=0.75;AN=4;BaseQRankSum=0.861;ClippingRankSum=0.00;DP=49;ExcessHet=3.0103;FS=25.014;MLEAC=3;MLEAF=0.750;MQ=60.00;MQRankSum=0.00;QD=16.78;ReadPosRankSum=1.05;SOR=2.340	GT:AD:DP:GQ:PL	0/1:9,15:24:99:286,0,142	1/1:0,25:25:74:566,74,0
NW_004772095.1	768466	.	T	A	97.33	PASS	AC=2;AF=0.5;AN=4;DP=15;ExcessHet=3.0103;FS=0.000;MLEAC=2;MLEAF=1.00;MQ=60.00;QD=19.47;SOR=3.611	GT:AD:DP:GQ:PL	0/0:.:10:1	1/1:0,5:5:15:124,15,0
NW_004772095.1	768557	.	C	T	188.45	PASS	AC=2;AF=0.5;AN=4;DP=13;ExcessHet=3.0103;FS=0.000;MLEAC=3;MLEAF=0.750;MQ=60.00;QD=20.94;SOR=4.615	GT:AD:DP:GQ:PL	0/0:4,0:4:0:0,0,47	1/1:0,9:9:27:217,27,0
NW_004772095.1	768635	.	G	A	144.28	PASS	AC=3;AF=0.75;AN=4;BaseQRankSum=-1.645e+00;ClippingRankSum=0.00;DP=11;ExcessHet=3.0103;FS=0.000;MLEAC=3;MLEAF=0.750;MQ=60.00;MQRankSum=0.00;QD=13.12;ReadPosRankSum=1.65;SOR=1.802	GT:AD:DP:GQ:PL	0/1:3,2:5:32:32,0,68	1/1:0,6:6:18:142,18,0
NW_004772095.1	768710	.	C	T	92.91	PASS	AC=2;AF=0.5;AN=4;DP=12;ExcessHet=0.7918;FS=0.000;MLEAC=2;MLEAF=0.500;MQ=60.00;QD=18.58;SOR=3.611	GT:AD:DP:GQ:PL	1/1:0,5:5:15:127,15,0	0/0:7,0:7:21:0,21,159
NW_004772095.1	768831	.	A	T	42.01	PASS	AC=2;AF=0.5;AN=4;DP=6;ExcessHet=0.7918;FS=0.000;MLEAC=2;MLEAF=0.500;MQ=60.00;QD=14.00;SOR=2.833	GT:AD:DP:GQ:PL	1/1:0,3:3:9:74,9,0	0/0:3,0:3:9:0,9,64
NW_004772095.1	770752	.	G	A	20	PASS	AC=2;AF=0.5;AN=4;DP=11;ExcessHet=3.0103;FS=0.000;MLEAC=2;MLEAF=1.00;MQ=60.00;QD=20.00;SOR=1.609	GT:AD:DP:GQ:PGT:PID:PL	0/0:.:10:1	1/1:0,1:1:3:1|1:770752_G_A:45,3,0
NW_004772095.1	770760	.	G	C	20	PASS	AC=2;AF=0.5;AN=4;DP=11;ExcessHet=3.0103;FS=0.000;MLEAC=2;MLEAF=1.00;MQ=60.00;QD=20.00;SOR=1.609	GT:AD:DP:GQ:PGT:PID:PL	0/0:.:10:1	1/1:0,1:1:3:1|1:770752_G_A:45,3,0
NW_004772095.1	771250	.	A	T	23.19	PASS	AC=2;AF=0.5;AN=4;DP=12;ExcessHet=3.0103;FS=0.000;MLEAC=2;MLEAF=1.00;MQ=60.00;QD=11.60;SOR=2.303	GT:AD:DP:GQ:PL	0/0:.:10:1	1/1:0,2:2:6:49,6,0
NW_004772095.1	771373	.	T	A	61.54	PASS	AC=2;AF=0.5;AN=4;DP=3;ExcessHet=0.7918;FS=0.000;MLEAC=3;MLEAF=0.750;MQ=60.00;QD=30.77;SOR=2.303	GT:AD:DP:GQ:PGT:PID:PL	0/0:1,0:1:3:.:.:0,3,13	1/1:0,2:2:6:1|1:771373_T_A:90,6,0
NW_004772095.1	771376	.	A	G	61.54	PASS	AC=2;AF=0.5;AN=4;DP=3;ExcessHet=0.7918;FS=0.000;MLEAC=3;MLEAF=0.750;MQ=60.00;QD=30.77;SOR=2.303	GT:AD:DP:GQ:PGT:PID:PL	0/0:1,0:1:3:.:.:0,3,13	1/1:0,2:2:6:1|1:771373_T_A:90,6,0
NW_004772095.1	771419	.	T	A	23.19	PASS	AC=2;AF=0.5;AN=4;DP=12;ExcessHet=3.0103;FS=0.000;MLEAC=2;MLEAF=1.00;MQ=60.00;QD=11.60;SOR=2.303	GT:AD:DP:GQ:PL	0/0:.:10:1	1/1:0,2:2:6:49,6,0
NW_004772095.1	771621	.	GA	G	30.14	PASS	AC=2;AF=0.5;AN=4;DP=12;ExcessHet=3.0103;FS=0.000;MLEAC=2;MLEAF=1.00;MQ=60.00;QD=15.07;SOR=2.303	GT:AD:DP:GQ:PL	0/0:.:10:1	1/1:0,2:2:6:65,6,0
NW_004772095.1	771808	.	G	A	68.46	PASS	AC=2;AF=0.5;AN=4;DP=14;ExcessHet=3.0103;FS=0.000;MLEAC=2;MLEAF=1.00;MQ=60.00;QD=17.12;SOR=1.609	GT:AD:DP:GQ:PL	0/0:.:10:1	1/1:0,4:4:12:95,12,0
NW_004772095.1	774134	.	C	T	21.20	PASS	AC=2;AF=0.5;AN=4;DP=12;ExcessHet=3.0103;FS=0.000;MLEAC=2;MLEAF=1.00;MQ=60.00;QD=10.60;SOR=2.303	GT:AD:DP:GQ:PL	0/0:.:10:1	1/1:0,2:2:6:47,6,0
NW_004772095.1	777697	.	G	T	1759.19	PASS	AC=3;AF=0.75;AN=4;BaseQRankSum=-2.990e+00;ClippingRankSum=0.00;DP=121;ExcessHet=3.0103;FS=0.000;MLEAC=3;MLEAF=0.750;MQ=60.00;MQRankSum=0.00;QD=14.54;ReadPosRankSum=1.14;SOR=0.934	GT:AD:DP:GQ:PL	0/1:34,31:65:99:488,0,635	1/1:0,56:56:99:1301,167,0
NW_004772095.1	777736	.	C	T	1752.19	PASS	AC=3;AF=0.75;AN=4;BaseQRankSum=4.71;ClippingRankSum=0.00;DP=107;ExcessHet=3.0103;FS=0.000;MLEAC=3;MLEAF=0.750;MQ=60.00;MQRankSum=0.00;QD=16.38;ReadPosRankSum=1.83;SOR=2.153	GT:AD:DP:GQ:PL	0/1:28,30:58:99:560,0,495	1/1:0,49:49:99:1222,147,0
NW_004772095.1	777833	.	T	C	1731.19	PASS	AC=3;AF=0.75;AN=4;BaseQRankSum=0.866;ClippingRankSum=0.00;DP=115;ExcessHet=3.0103;FS=0.000;MLEAC=3;MLEAF=0.750;MQ=60.00;MQRankSum=0.00;QD=15.05;ReadPosRankSum=-1.980e+00;SOR=0.458	GT:AD:DP:GQ:PL	0/1:34,22:56:99:358,0,610	1/1:0,59:59:99:1403,177,0
NW_004772095.1	777962	.	C	G	546.19	PASS	AC=1;AF=0.25;AN=4;BaseQRankSum=-4.430e-01;ClippingRankSum=0.00;DP=102;ExcessHet=3.0103;FS=0.000;MLEAC=1;MLEAF=0.250;MQ=60.00;MQRankSum=0.00;QD=10.92;ReadPosRankSum=0.969;SOR=1.270	GT:AD:DP:GQ:PL	0/1:19,31:50:99:576,0,308	0/0:52,0:52:99:0,120,1800
NW_004772095.1	778102	.	G	C	576.19	PASS	AC=1;AF=0.25;AN=4;BaseQRankSum=7.07;ClippingRankSum=0.00;DP=111;ExcessHet=3.0103;FS=0.000;MLEAC=1;MLEAF=0.250;MQ=60.00;MQRankSum=0.00;QD=9.77;ReadPosRankSum=0.418;SOR=0.950	GT:AD:DP:GQ:PL	0/1:26,33:59:99:606,0,402	0/0:52,0:52:99:0,120,1800
NW_004772095.1	778225	.	T	A	1897.19	PASS	AC=3;AF=0.75;AN=4;BaseQRankSum=1.34;ClippingRankSum=0.00;DP=91;ExcessHet=3.0103;FS=0.000;MLEAC=3;MLEAF=0.750;MQ=60.11;MQRankSum=0.00;QD=20.85;ReadPosRankSum=3.51;SOR=1.802	GT:AD:DP:GQ:PL	0/1:8,23:31:99:478,0,108	1/1:0,60:60:99:1449,179,0
NW_004772095.1	778269	.	A	ACAT	99.67	PASS	AC=2;AF=0.5;AN=4;DP=13;ExcessHet=3.0103;FS=0.000;MLEAC=2;MLEAF=1.00;MQ=54.47;QD=33.22;SOR=2.833	GT:AD:DP:GQ:PL	0/0:.:10:1	1/1:0,3:3:9:135,9,0
NW_004772095.1	778353	.	A	G	1456.19	PASS	AC=3;AF=0.75;AN=4;BaseQRankSum=-6.705e+00;ClippingRankSum=0.00;DP=99;ExcessHet=3.0103;FS=0.000;MLEAC=3;MLEAF=0.750;MQ=60.00;MQRankSum=0.00;QD=14.71;ReadPosRankSum=-3.790e-01;SOR=1.107	GT:AD:DP:GQ:PL	0/1:25,23:48:99:379,0,479	1/1:0,51:51:99:1107,151,0
NW_004772095.1	778506	.	T	C	1832.19	PASS	AC=3;AF=0.75;AN=4;BaseQRankSum=-5.610e-01;ClippingRankSum=0.00;DP=116;ExcessHet=3.0103;FS=0.000;MLEAC=3;MLEAF=0.750;MQ=60.00;MQRankSum=0.00;QD=15.79;ReadPosRankSum=1.06;SOR=0.798	GT:AD:DP:GQ:PL	0/1:28,25:53:99:441,0,492	1/1:0,63:63:99:1421,186,0
NW_004772095.1	778780	.	G	A	370.19	PASS	AC=1;AF=0.25;AN=4;BaseQRankSum=-5.499e+00;ClippingRankSum=0.00;DP=76;ExcessHet=3.0103;FS=0.000;MLEAC=1;MLEAF=0.250;MQ=60.00;MQRankSum=0.00;QD=10.01;ReadPosRankSum=1.13;SOR=1.270	GT:AD:DP:GQ:PL	0/1:14,23:37:99:400,0,229	0/0:39,0:39:99:0,99,910
NW_004772095.1	779097	.	G	A	865.19	PASS	AC=3;AF=0.75;AN=4;BaseQRankSum=1.80;ClippingRankSum=0.00;DP=64;ExcessHet=3.0103;FS=0.000;MLEAC=3;MLEAF=0.750;MQ=60.00;MQRankSum=0.00;QD=13.52;ReadPosRankSum=1.35;SOR=2.093	GT:AD:DP:GQ:PL	0/1:17,13:30:99:187,0,294	1/1:0,34:34:98:708,98,0
NW_004772095.1	779236	.	T	C	1637.19	PASS	AC=3;AF=0.75;AN=4;BaseQRankSum=-6.040e-01;ClippingRankSum=0.00;DP=110;ExcessHet=3.0103;FS=0.000;MLEAC=3;MLEAF=0.750;MQ=60.00;MQRankSum=0.00;QD=14.88;ReadPosRankSum=1.10;SOR=1.907	GT:AD:DP:GQ:PL	0/1:32,23:55:99:366,0,572	1/1:0,55:55:99:1301,165,0
NW_004772095.1	779248	.	C	T	1747.19	PASS	AC=3;AF=0.75;AN=4;BaseQRankSum=0.601;ClippingRankSum=0.00;DP=108;ExcessHet=3.0103;FS=0.000;MLEAC=3;MLEAF=0.750;MQ=60.00;MQRankSum=0.00;QD=16.18;ReadPosRankSum=0.246;SOR=2.347	GT:AD:DP:GQ:PL	0/1:26,25:51:99:440,0,449	1/1:0,57:57:99:1337,170,0
NW_004772095.1	779482	.	A	G	346.19	PASS	AC=1;AF=0.25;AN=4;BaseQRankSum=-5.696e+00;ClippingRankSum=0.00;DP=97;ExcessHet=3.0103;FS=0.000;MLEAC=1;MLEAF=0.250;MQ=60.00;MQRankSum=0.00;QD=7.07;ReadPosRankSum=1.48;SOR=1.483	GT:AD:DP:GQ:PL	0/1:26,23:49:99:376,0,475	0/0:48,0:48:99:0,117,1089
NW_004772095.1	779810	.	C	CA	104.40	PASS	AC=3;AF=0.75;AN=4;BaseQRankSum=-5.240e-01;ClippingRankSum=0.00;DP=7;ExcessHet=3.0103;FS=0.000;MLEAC=3;MLEAF=0.750;MQ=60.77;MQRankSum=0.00;QD=14.91;ReadPosRankSum=0.524;SOR=1.609	GT:AD:DP:GQ:PGT:PID:PL	0/1:2,3:5:34:.:.:52,0,34	1/1:0,2:2:6:1|1:779806_T_C:90,6,0
NW_004772095.1	779960	.	A	T	270.19	PASS	AC=1;AF=0.25;AN=4;BaseQRankSum=0.650;ClippingRankSum=0.00;DP=50;ExcessHet=3.0103;FS=0.000;MLEAC=1;MLEAF=0.250;MQ=60.00;MQRankSum=0.00;QD=14.22;ReadPosRankSum=-2.480e-01;SOR=0.446	GT:AD:DP:GQ:PGT:PID:PL	0/1:11,8:19:99:0|1:779960_A_T:300,0,452	0/0:31,0:31:75:.:.:0,75,1125
NW_004772095.1	779961	.	G	A	270.19	PASS	AC=1;AF=0.25;AN=4;BaseQRankSum=-1.010e-01;ClippingRankSum=0.00;DP=51;ExcessHet=3.0103;FS=0.000;MLEAC=1;MLEAF=0.250;MQ=60.00;MQRankSum=0.00;QD=13.51;ReadPosRankSum=0.078;SOR=0.392	GT:AD:DP:GQ:PGT:PID:PL	0/1:12,8:20:99:0|1:779960_A_T:300,0,452	0/0:31,0:31:75:.:.:0,75,1125
NW_004772095.1	780416	.	A	T	47.71	PASS	AC=2;AF=0.5;AN=4;DP=13;ExcessHet=3.0103;FS=0.000;MLEAC=2;MLEAF=1.00;MQ=46.48;QD=15.90;SOR=2.833	GT:AD:DP:GQ:PL	0/0:.:10:1	1/1:0,3:3:9:74,9,0
NW_004772095.1	789845	.	C	G	81.84	PASS	AC=2;AF=0.5;AN=4;BaseQRankSum=1.38;ClippingRankSum=0.00;DP=16;ExcessHet=3.0103;FS=7.782;MLEAC=2;MLEAF=1.00;MQ=55.55;MQRankSum=0.00;QD=13.64;ReadPosRankSum=1.38;SOR=3.590	GT:AD:DP:GQ:PL	1/1:1,5:6:8:108,8,0	0/0:.:10:1
NW_004772095.1	789888	.	A	C	108.46	PASS	AC=2;AF=0.5;AN=4;DP=14;ExcessHet=3.0103;FS=0.000;MLEAC=2;MLEAF=1.00;MQ=60.00;QD=27.12;SOR=3.258	GT:AD:DP:GQ:PGT:PID:PL	1/1:0,4:4:12:1|1:789888_A_C:135,12,0	0/0:.:10:1
NW_004772095.1	789892	.	T	C	108.46	PASS	AC=2;AF=0.5;AN=4;DP=12;ExcessHet=3.0103;FS=0.000;MLEAC=2;MLEAF=1.00;MQ=60.00;QD=31.50;SOR=2.303	GT:AD:DP:GQ:PGT:PID:PL	1/1:0,2:2:12:1|1:789888_A_C:135,12,0	0/0:.:10:1
NW_004772095.1	791391	.	A	G	20.27	PASS	AC=1;AF=0.25;AN=4;BaseQRankSum=-2.189e+00;ClippingRankSum=0.00;DP=14;ExcessHet=3.0103;FS=15.441;MLEAC=1;MLEAF=0.250;MQ=60.00;MQRankSum=0.00;QD=2.90;ReadPosRankSum=1.47;SOR=2.775	GT:AD:DP:GQ:PL	0/0:7,0:7:21:0,21,148	0/1:4,3:7:50:50,0,78
NW_004772095.1	791540	.	C	T	120.46	PASS	AC=2;AF=0.5;AN=4;DP=14;ExcessHet=3.0103;FS=0.000;MLEAC=2;MLEAF=1.00;MQ=48.99;QD=30.12;SOR=3.258	GT:AD:DP:GQ:PGT:PID:PL	1/1:0,4:4:12:1|1:791536_C_T:147,12,0	0/0:.:10:1
NW_004772095.1	793084	.	C	T	21.20	PASS	AC=2;AF=0.5;AN=4;DP=12;ExcessHet=3.0103;FS=0.000;MLEAC=2;MLEAF=1.00;MQ=60.00;QD=10.60;SOR=2.303	GT:AD:DP:GQ:PL	0/0:.:10:1	1/1:0,2:2:6:47,6,0
NW_004772095.1	794105	.	C	A	23.19	PASS	AC=2;AF=0.5;AN=4;DP=12;ExcessHet=3.0103;FS=0.000;MLEAC=2;MLEAF=1.00;MQ=60.00;QD=11.60;SOR=2.303	GT:AD:DP:GQ:PL	0/0:.:10:1	1/1:0,2:2:6:49,6,0
NW_004772095.1	797805	.	C	CA	53.13	PASS	AC=2;AF=0.5;AN=4;DP=12;ExcessHet=3.0103;FS=0.000;MLEAC=2;MLEAF=1.00;MQ=46.10;QD=26.57;SOR=2.303	GT:AD:DP:GQ:PGT:PID:PL	0/0:.:10:1	1/1:0,2:2:6:1|1:797805_C_CA:88,6,0
NW_004772095.1	797808	.	C	A	62.17	PASS	AC=2;AF=0.5;AN=4;DP=12;ExcessHet=3.0103;FS=0.000;MLEAC=2;MLEAF=1.00;MQ=46.10;QD=31.08;SOR=2.303	GT:AD:DP:GQ:PGT:PID:PL	0/0:.:10:1	1/1:0,2:2:6:1|1:797805_C_CA:88,6,0
NW_004772095.1	798003	.	T	TA	38.15	PASS	AC=1;AF=0.25;AN=4;BaseQRankSum=0.825;ClippingRankSum=0.00;DP=46;ExcessHet=3.0103;FS=0.000;MLEAC=1;MLEAF=0.250;MQ=63.33;MQRankSum=4.18;QD=2.12;ReadPosRankSum=2.06;SOR=0.255	GT:AD:DP:GQ:PL	0/1:12,6:18:77:77,0,188	0/0:28,0:28:81:0,81,1215
NW_004772095.1	798122	.	T	A	1606.19	PASS	AC=3;AF=0.75;AN=4;BaseQRankSum=-6.621e+00;ClippingRankSum=0.00;DP=101;ExcessHet=3.0103;FS=0.000;MLEAC=3;MLEAF=0.750;MQ=60.00;MQRankSum=0.00;QD=15.90;ReadPosRankSum=-7.040e-01;SOR=0.531	GT:AD:DP:GQ:PL	0/1:22,24:46:99:394,0,407	1/1:0,55:55:99:1242,164,0
NW_004772095.1	798261	.	C	A	1499.19	PASS	AC=3;AF=0.75;AN=4;BaseQRankSum=4.98;ClippingRankSum=0.00;DP=85;ExcessHet=3.0103;FS=0.000;MLEAC=3;MLEAF=0.750;MQ=62.71;MQRankSum=2.67;QD=17.64;ReadPosRankSum=-7.300e-01;SOR=2.625	GT:AD:DP:GQ:PL	0/1:18,18:36:99:334,0,318	1/1:0,49:49:99:1195,146,0
NW_004772095.1	798409	.	TA	T	102.15	PASS	AC=1;AF=0.25;AN=4;BaseQRankSum=-5.020e-01;ClippingRankSum=0.00;DP=28;ExcessHet=3.0103;FS=0.000;MLEAC=1;MLEAF=0.250;MQ=61.13;MQRankSum=0.917;QD=7.86;ReadPosRankSum=-9.260e-01;SOR=1.179	GT:AD:DP:GQ:PL	0/1:5,8:13:73:141,0,73	0/0:15,0:15:42:0,42,630
NW_004772095.1	798614	.	G	A	220.19	PASS	AC=1;AF=0.25;AN=4;BaseQRankSum=-4.805e+00;ClippingRankSum=0.00;DP=68;ExcessHet=3.0103;FS=0.000;MLEAC=1;MLEAF=0.250;MQ=60.00;MQRankSum=0.00;QD=6.29;ReadPosRankSum=0.391;SOR=0.544	GT:AD:DP:GQ:PL	0/1:19,16:35:99:250,0,363	0/0:33,0:33:99:0,99,782
NW_004772095.1	799649	.	T	A	198.19	PASS	AC=1;AF=0.25;AN=4;BaseQRankSum=2.89;ClippingRankSum=0.00;DP=51;ExcessHet=3.0103;FS=0.000;MLEAC=1;MLEAF=0.250;MQ=60.00;MQRankSum=0.00;QD=8.62;ReadPosRankSum=1.06;SOR=0.776	GT:AD:DP:GQ:PL	0/1:11,12:23:99:228,0,203	0/0:28,0:28:72:0,72,1080
NW_004772095.1	799893	.	T	A	910.19	PASS	AC=3;AF=0.75;AN=4;BaseQRankSum=-5.661e+00;ClippingRankSum=0.00;DP=113;ExcessHet=3.0103;FS=0.000;MLEAC=3;MLEAF=0.750;MQ=60.00;MQRankSum=0.00;QD=8.05;ReadPosRankSum=0.790;SOR=1.352	GT:AD:DP:GQ:PL	0/1:25,24:49:99:131,0,433	1/1:0,64:64:99:809,170,0
NW_004772095.1	800085	.	G	A	310.19	PASS	AC=1;AF=0.25;AN=4;BaseQRankSum=3.12;ClippingRankSum=0.00;DP=75;ExcessHet=3.0103;FS=3.129;MLEAC=1;MLEAF=0.250;MQ=60.00;MQRankSum=0.00;QD=8.38;ReadPosRankSum=1.94;SOR=1.781	GT:AD:DP:GQ:PL	0/1:18,19:37:99:340,0,303	0/0:38,0:38:99:0,99,897
NW_004772095.1	800366	.	T	A	1015.19	PASS	AC=3;AF=0.75;AN=4;BaseQRankSum=0.146;ClippingRankSum=0.00;DP=61;ExcessHet=3.0103;FS=0.000;MLEAC=3;MLEAF=0.750;MQ=60.00;MQRankSum=0.00;QD=16.64;ReadPosRankSum=-1.699e+00;SOR=0.715	GT:AD:DP:GQ:PL	0/1:14,11:25:99:199,0,258	1/1:0,36:36:99:846,107,0
NW_004772095.1	800387	.	C	T	1007.19	PASS	AC=3;AF=0.75;AN=4;BaseQRankSum=2.51;ClippingRankSum=0.00;DP=60;ExcessHet=3.0103;FS=0.000;MLEAC=3;MLEAF=0.750;MQ=60.00;MQRankSum=0.00;QD=16.79;ReadPosRankSum=0.666;SOR=0.610	GT:AD:DP:GQ:PL	0/1:15,11:26:99:194,0,272	1/1:0,34:34:99:843,102,0
NW_004772095.1	806162	.	T	G	64.17	PASS	AC=2;AF=0.5;AN=4;DP=12;ExcessHet=3.0103;FS=0.000;MLEAC=2;MLEAF=1.00;MQ=48.99;QD=32.08;SOR=0.693	GT:AD:DP:GQ:PGT:PID:PL	0/0:.:10:1	1/1:0,2:2:6:1|1:806162_T_G:90,6,0
NW_004772095.1	806163	.	T	G	64.17	PASS	AC=2;AF=0.5;AN=4;DP=12;ExcessHet=3.0103;FS=0.000;MLEAC=2;MLEAF=1.00;MQ=48.99;QD=32.08;SOR=0.693	GT:AD:DP:GQ:PGT:PID:PL	0/0:.:10:1	1/1:0,2:2:6:1|1:806162_T_G:90,6,0
NW_004772095.1	806198	.	T	A	22.20	PASS	AC=2;AF=0.5;AN=4;DP=12;ExcessHet=3.0103;FS=0.000;MLEAC=2;MLEAF=1.00;MQ=48.99;QD=11.10;SOR=0.693	GT:AD:DP:GQ:PL	0/0:.:10:1	1/1:0,2:2:6:48,6,0
NW_004772095.1	806495	.	C	T	887.19	PASS	AC=3;AF=0.75;AN=4;BaseQRankSum=-5.240e-01;ClippingRankSum=0.00;DP=24;ExcessHet=3.0103;FS=0.000;MLEAC=3;MLEAF=0.750;MQ=60.00;MQRankSum=0.00;QD=36.12;ReadPosRankSum=1.65;SOR=4.091	GT:AD:DP:GQ:PGT:PID:PL	0/1:2,3:5:35:0|1:806474_C_T:111,0,35	1/1:0,19:19:66:1|1:806474_C_T:806,66,0
NW_004772095.1	806654	.	C	A	601.19	PASS	AC=3;AF=0.75;AN=4;BaseQRankSum=-3.717e+00;ClippingRankSum=0.00;DP=43;ExcessHet=3.0103;FS=0.000;MLEAC=3;MLEAF=0.750;MQ=60.00;MQRankSum=0.00;QD=13.98;ReadPosRankSum=0.159;SOR=2.356	GT:AD:DP:GQ:PL	0/1:10,8:18:90:90,0,193	1/1:0,25:25:74:541,74,0
NW_004772095.1	806877	.	G	C	291.19	PASS	AC=1;AF=0.25;AN=4;BaseQRankSum=2.48;ClippingRankSum=0.00;DP=35;ExcessHet=3.0103;FS=0.000;MLEAC=1;MLEAF=0.250;MQ=60.00;MQRankSum=0.00;QD=22.40;ReadPosRankSum=-9.170e-01;SOR=1.179	GT:AD:DP:GQ:PGT:PID:PL	0/1:5,8:13:99:0|1:806877_G_C:321,0,204	0/0:22,0:22:60:.:.:0,60,528
NW_004772095.1	806878	.	C	T	291.19	PASS	AC=1;AF=0.25;AN=4;BaseQRankSum=-8.690e-01;ClippingRankSum=0.00;DP=35;ExcessHet=3.0103;FS=0.000;MLEAC=1;MLEAF=0.250;MQ=60.00;MQRankSum=0.00;QD=22.40;ReadPosRankSum=-9.170e-01;SOR=1.179	GT:AD:DP:GQ:PGT:PID:PL	0/1:5,8:13:99:0|1:806877_G_C:321,0,204	0/0:22,0:22:60:.:.:0,60,528
NW_004772095.1	807103	.	A	G	459.19	PASS	AC=3;AF=0.75;AN=4;BaseQRankSum=1.47;ClippingRankSum=0.00;DP=28;ExcessHet=3.0103;FS=0.000;MLEAC=3;MLEAF=0.750;MQ=60.00;MQRankSum=0.00;QD=16.40;ReadPosRankSum=2.26;SOR=2.833	GT:AD:DP:GQ:PL	0/1:5,5:10:73:89,0,73	1/1:0,18:18:53:400,53,0
NW_004772095.1	810448	.	A	T	47.71	PASS	AC=2;AF=0.5;AN=4;DP=13;ExcessHet=3.0103;FS=0.000;MLEAC=2;MLEAF=1.00;MQ=60.00;QD=15.90;SOR=1.179	GT:AD:DP:GQ:PL	0/0:.:10:1	1/1:0,3:3:9:74,9,0
NW_004772095.1	810496	.	A	T	64.46	PASS	AC=2;AF=0.5;AN=4;DP=14;ExcessHet=3.0103;FS=0.000;MLEAC=2;MLEAF=1.00;MQ=53.67;QD=16.12;SOR=3.258	GT:AD:DP:GQ:PL	0/0:.:10:1	1/1:0,4:4:12:91,12,0
NW_004772095.1	810589	.	T	C	79.21	PASS	AC=1;AF=0.25;AN=4;BaseQRankSum=3.07;ClippingRankSum=0.00;DP=20;ExcessHet=3.0103;FS=0.000;MLEAC=1;MLEAF=0.250;MQ=60.00;MQRankSum=0.00;QD=7.20;ReadPosRankSum=0.349;SOR=0.859	GT:AD:DP:GQ:PL	0/1:5,6:11:81:109,0,81	0/0:9,0:9:24:0,24,360
NW_004772095.1	810714	.	T	TAC	256.16	PASS	AC=1;AF=0.25;AN=4;BaseQRankSum=0.00;ClippingRankSum=0.00;DP=34;ExcessHet=3.0103;FS=0.000;MLEAC=1;MLEAF=0.500;MQ=63.22;MQRankSum=4.83;QD=10.67;ReadPosRankSum=-3.120e-01;SOR=0.551	GT:AD:DP:GQ:PL	0/1:13,11:24:99:292,0,384	0/0:.:10:1
NW_004772095.1	810725	.	T	A	624.20	PASS	AC=2;AF=0.5;AN=4;DP=37;ExcessHet=3.0103;FS=0.000;MLEAC=2;MLEAF=1.00;MQ=64.26;QD=23.12;SOR=6.666	GT:AD:DP:GQ:PL	1/1:0,27:27:80:651,80,0	0/0:.:10:1
NW_004772095.1	811332	.	T	C	402.28	PASS	AC=3;AF=0.75;AN=4;BaseQRankSum=1.83;ClippingRankSum=0.00;DP=12;ExcessHet=3.0103;FS=0.000;MLEAC=3;MLEAF=0.750;MQ=60.00;MQRankSum=0.00;QD=33.52;ReadPosRankSum=0.842;SOR=2.670	GT:AD:DP:GQ:PGT:PID:PL	0/1:2,4:6:72:0|1:811332_T_C:162,0,72	1/1:0,6:6:18:1|1:811332_T_C:270,18,0
NW_004772095.1	811334	.	G	A	402.28	PASS	AC=3;AF=0.75;AN=4;BaseQRankSum=1.83;ClippingRankSum=0.00;DP=12;ExcessHet=3.0103;FS=0.000;MLEAC=3;MLEAF=0.750;MQ=60.00;MQRankSum=0.00;QD=33.52;ReadPosRankSum=0.00;SOR=2.670	GT:AD:DP:GQ:PGT:PID:PL	0/1:2,4:6:72:0|1:811332_T_C:162,0,72	1/1:0,6:6:18:1|1:811332_T_C:270,18,0
NW_004772095.1	811393	.	C	T	227.22	PASS	AC=3;AF=0.75;AN=4;BaseQRankSum=0.00;ClippingRankSum=0.00;DP=16;ExcessHet=3.0103;FS=0.000;MLEAC=3;MLEAF=0.750;MQ=60.67;MQRankSum=0.00;QD=14.20;ReadPosRankSum=1.15;SOR=2.584	GT:AD:DP:GQ:PL	0/1:3,5:8:47:95,0,47	1/1:0,8:8:23:162,23,0
NW_004772095.1	811784	.	G	C	76.33	PASS	AC=2;AF=0.5;AN=4;DP=7;ExcessHet=3.0103;FS=0.000;MLEAC=2;MLEAF=0.500;MQ=60.00;QD=15.27;SOR=3.611	GT:AD:DP:GQ:PL	0/0:2,0:2:0:0,0,1	1/1:0,5:5:15:103,15,0
NW_004772095.1	811872	.	C	CG	109.24	PASS	AC=2;AF=0.5;AN=4;DP=5;ExcessHet=0.7918;FS=0.000;MLEAC=3;MLEAF=0.750;MQ=60.00;QD=27.31;SOR=3.258	GT:AD:DP:GQ:PL	0/0:1,0:1:3:0,3,14	1/1:0,4:4:12:148,12,0
NW_004772095.1	812033	.	CA	C	33.13	PASS	AC=2;AF=0.5;AN=4;DP=12;ExcessHet=3.0103;FS=0.000;MLEAC=2;MLEAF=1.00;MQ=60.00;QD=16.57;SOR=2.303	GT:AD:DP:GQ:PGT:PID:PL	0/0:.:10:1	1/1:0,2:2:6:1|1:812033_CA_C:68,6,0
NW_004772095.1	812036	.	A	C	42.17	PASS	AC=2;AF=0.5;AN=4;DP=12;ExcessHet=3.0103;FS=0.000;MLEAC=2;MLEAF=1.00;MQ=60.00;QD=21.09;SOR=2.303	GT:AD:DP:GQ:PGT:PID:PL	0/0:.:10:1	1/1:0,2:2:6:1|1:812033_CA_C:68,6,0
NW_004772095.1	812127	.	C	G	286.22	PASS	AC=3;AF=0.75;AN=4;BaseQRankSum=0.798;ClippingRankSum=0.00;DP=20;ExcessHet=3.0103;FS=0.000;MLEAC=3;MLEAF=0.750;MQ=60.00;MQRankSum=0.00;QD=14.31;ReadPosRankSum=-1.383e+00;SOR=1.708	GT:AD:DP:GQ:PL	0/1:3,7:10:26:108,0,26	1/1:0,10:10:29:208,29,0
NW_004772095.1	812162	.	A	T	240.20	PASS	AC=3;AF=0.75;AN=4;BaseQRankSum=-6.080e-01;ClippingRankSum=0.00;DP=16;ExcessHet=3.0103;FS=0.000;MLEAC=3;MLEAF=0.750;MQ=60.00;MQRankSum=0.00;QD=15.01;ReadPosRankSum=1.72;SOR=2.584	GT:AD:DP:GQ:PL	0/1:3,4:7:48:48,0,57	1/1:0,9:9:27:222,27,0
NW_004772095.1	812250	.	T	C	240.45	PASS	AC=2;AF=0.5;AN=4;DP=13;ExcessHet=3.0103;FS=0.000;MLEAC=3;MLEAF=0.750;MQ=60.00;QD=34.35;SOR=4.174	GT:AD:DP:GQ:PGT:PID:PL	0/0:6,0:6:0:.:.:0,0,57	1/1:0,7:7:26:1|1:812250_T_C:269,26,0
NW_004772095.1	812269	.	T	A	254.45	PASS	AC=2;AF=0.5;AN=4;DP=13;ExcessHet=3.0103;FS=0.000;MLEAC=3;MLEAF=0.750;MQ=60.00;QD=26.78;SOR=4.174	GT:AD:DP:GQ:PGT:PID:PL	0/0:6,0:6:0:.:.:0,0,47	1/1:0,7:7:27:1|1:812250_T_C:283,27,0
NW_004772095.1	812747	.	C	T	146.23	PASS	AC=2;AF=0.5;AN=4;DP=17;ExcessHet=3.0103;FS=0.000;MLEAC=2;MLEAF=1.00;MQ=52.92;QD=20.89;SOR=4.174	GT:AD:DP:GQ:PL	0/0:.:10:1	1/1:0,7:7:21:173,21,0
NW_004772095.1	813078	.	A	AT	138.29	PASS	AC=2;AF=0.5;AN=4;DP=15;ExcessHet=3.0103;FS=0.000;MLEAC=2;MLEAF=1.00;MQ=52.92;QD=27.66;SOR=3.611	GT:AD:DP:GQ:PL	0/0:.:10:1	1/1:0,5:5:15:174,15,0
NW_004772095.1	813129	.	G	A	170.22	PASS	AC=3;AF=0.75;AN=4;BaseQRankSum=1.28;ClippingRankSum=0.00;DP=14;ExcessHet=3.0103;FS=0.000;MLEAC=3;MLEAF=0.750;MQ=60.00;MQRankSum=0.00;QD=12.16;ReadPosRankSum=0.842;SOR=1.765	GT:AD:DP:GQ:PL	0/1:4,2:6:31:31,0,78	1/1:0,8:8:23:169,23,0
NW_004772095.1	813548	.	ATT	A	269.18	PASS	AC=3;AF=0.75;AN=4;BaseQRankSum=0.00;ClippingRankSum=0.00;DP=13;ExcessHet=3.0103;FS=0.000;MLEAC=3;MLEAF=0.750;MQ=61.26;MQRankSum=0.524;QD=24.47;ReadPosRankSum=0.524;SOR=3.767	GT:AD:DP:GQ:PL	0/1:1,2:5:45:45,0,57	1/1:0,8:8:24:239,24,0
NW_004772095.1	813675	.	T	A	65.22	PASS	AC=2;AF=0.5;AN=4;DP=12;ExcessHet=0.7918;FS=0.000;MLEAC=2;MLEAF=0.500;MQ=60.00;QD=16.30;SOR=3.258	GT:AD:DP:GQ:PL	1/1:0,4:4:12:99,12,0	0/0:8,0:8:24:0,24,180
NW_004772095.1	813714	.	C	A	101.01	PASS	AC=2;AF=0.5;AN=4;DP=8;ExcessHet=0.7918;FS=0.000;MLEAC=2;MLEAF=0.500;MQ=60.00;QD=16.84;SOR=3.912	GT:AD:DP:GQ:PL	0/0:2,0:2:6:0,6,36	1/1:0,6:6:18:133,18,0
NW_004772095.1	813761	.	A	T	94.62	PASS	AC=3;AF=0.75;AN=4;BaseQRankSum=-9.670e-01;ClippingRankSum=0.00;DP=8;ExcessHet=3.0103;FS=0.000;MLEAC=3;MLEAF=0.750;MQ=60.00;MQRankSum=0.00;QD=11.83;ReadPosRankSum=0.00;SOR=2.833	GT:AD:DP:GQ:PL	0/1:1,2:3:16:24,0,16	1/1:0,5:5:14:100,14,0
NW_004772095.1	814115	.	C	T	210.21	PASS	AC=3;AF=0.75;AN=4;BaseQRankSum=-2.189e+00;ClippingRankSum=0.00;DP=15;ExcessHet=3.0103;FS=0.000;MLEAC=3;MLEAF=0.750;MQ=60.00;MQRankSum=0.00;QD=14.01;ReadPosRankSum=-1.800e-01;SOR=2.448	GT:AD:DP:GQ:PL	0/1:3,4:7:51:57,0,51	1/1:0,8:8:24:183,24,0
NW_004772095.1	814675	.	C	G	1451.19	PASS	AC=3;AF=0.75;AN=4;BaseQRankSum=4.20;ClippingRankSum=0.00;DP=87;ExcessHet=3.0103;FS=0.000;MLEAC=3;MLEAF=0.750;MQ=60.00;MQRankSum=0.00;QD=16.68;ReadPosRankSum=0.107;SOR=1.458	GT:AD:DP:GQ:PL	0/1:18,21:39:99:354,0,286	1/1:0,48:48:99:1127,143,0
NW_004772095.1	814870	.	T	C	636.19	PASS	AC=3;AF=0.75;AN=4;BaseQRankSum=-3.395e+00;ClippingRankSum=0.00;DP=47;ExcessHet=3.0103;FS=0.000;MLEAC=3;MLEAF=0.750;MQ=60.00;MQRankSum=0.00;QD=13.54;ReadPosRankSum=-1.860e-01;SOR=2.352	GT:AD:DP:GQ:PL	0/1:11,10:21:99:139,0,198	1/1:0,26:26:75:527,75,0
NW_004772095.1	815038	.	C	T	297.19	PASS	AC=3;AF=0.75;AN=4;BaseQRankSum=-1.416e+00;ClippingRankSum=0.00;DP=32;ExcessHet=3.0103;FS=3.099;MLEAC=3;MLEAF=0.750;MQ=60.00;MQRankSum=0.00;QD=9.29;ReadPosRankSum=0.736;SOR=2.019	GT:AD:DP:GQ:PL	0/1:9,6:15:44:44,0,167	1/1:0,17:17:47:283,47,0
NW_004772095.1	815199	.	A	T	503.19	PASS	AC=3;AF=0.75;AN=4;BaseQRankSum=-4.210e-01;ClippingRankSum=0.00;DP=29;ExcessHet=3.0103;FS=0.000;MLEAC=3;MLEAF=0.750;MQ=60.00;MQRankSum=0.00;QD=17.35;ReadPosRankSum=2.22;SOR=0.906	GT:AD:DP:GQ:PGT:PID:PL	0/1:13,4:17:31:0|1:815191_T_C:31,0,235	1/1:0,12:12:42:1|1:815191_T_C:502,42,0
NW_004772095.1	818372	.	T	C	21.20	PASS	AC=2;AF=0.5;AN=4;DP=12;ExcessHet=3.0103;FS=0.000;MLEAC=2;MLEAF=1.00;MQ=48.99;QD=10.60;SOR=0.693	GT:AD:DP:GQ:PL	0/0:.:10:1	1/1:0,2:2:6:47,6,0
NW_004772095.1	824184	.	AT	A	271.15	PASS	AC=3;AF=0.75;AN=4;BaseQRankSum=-6.740e-01;ClippingRankSum=0.00;DP=17;ExcessHet=3.0103;FS=0.000;MLEAC=3;MLEAF=0.750;MQ=60.00;MQRankSum=0.00;QD=15.95;ReadPosRankSum=0.674;SOR=1.981	GT:AD:DP:GQ:PL	0/1:2,2:4:31:31,0,40	1/1:0,13:13:39:279,39,0
NW_004772095.1	824273	.	TA	T,TAA	276.49	PASS	AC=1,3;AF=0.25,0.75;AN=4;BaseQRankSum=0.00;ClippingRankSum=0.00;DP=22;ExcessHet=3.0103;FS=0.000;MLEAC=1,3;MLEAF=0.250,0.750;MQ=62.92;MQRankSum=1.28;QD=12.57;ReadPosRankSum=1.74;SOR=3.912	GT:AD:DP:GQ:PL	1/2:1,8,3:12:31:153,31,108,132,0,202	2/2:1,0,9:10:8:159,162,180,8,26,0
NW_004772095.1	824341	.	A	C	251.19	PASS	AC=1;AF=0.25;AN=4;BaseQRankSum=3.96;ClippingRankSum=0.00;DP=55;ExcessHet=3.0103;FS=0.000;MLEAC=1;MLEAF=0.250;MQ=60.00;MQRankSum=0.00;QD=10.05;ReadPosRankSum=0.472;SOR=1.136	GT:AD:DP:GQ:PL	0/1:10,15:25:99:281,0,141	0/0:30,0:30:81:0,81,1215
NW_004772095.1	824969	.	G	A	140.19	PASS	AC=1;AF=0.25;AN=4;BaseQRankSum=-2.109e+00;ClippingRankSum=0.00;DP=28;ExcessHet=3.0103;FS=0.000;MLEAC=1;MLEAF=0.250;MQ=60.00;MQRankSum=0.00;QD=10.78;ReadPosRankSum=-1.286e+00;SOR=1.609	GT:AD:DP:GQ:PL	0/1:4,9:13:56:170,0,56	0/0:15,0:15:39:0,39,585
NW_004772095.1	825083	.	C	T	1438.19	PASS	AC=3;AF=0.75;AN=4;BaseQRankSum=0.605;ClippingRankSum=0.00;DP=85;ExcessHet=3.0103;FS=0.000;MLEAC=3;MLEAF=0.750;MQ=60.00;MQRankSum=0.00;QD=16.92;ReadPosRankSum=-9.500e-01;SOR=2.625	GT:AD:DP:GQ:PL	0/1:18,18:36:99:307,0,282	1/1:0,49:49:99:1161,147,0
NW_004772095.1	825171	.	GGT	G,GCTGT	2314.16	PASS	AC=3,1;AF=0.75,0.25;AN=4;DP=72;ExcessHet=3.0103;FS=0.000;MLEAC=3,1;MLEAF=0.750,0.250;MQ=60.00;QD=32.14;SOR=6.330	GT:AD:DP:GQ:PL	1/2:0,16,18:34:99:1102,640,640,515,0,980	1/1:0,38,0:38:99:1248,115,0,1248,115,1248
NW_004772095.1	825179	.	T	G	535.19	PASS	AC=1;AF=0.25;AN=4;BaseQRankSum=-1.681e+00;ClippingRankSum=0.00;DP=86;ExcessHet=3.0103;FS=0.000;MLEAC=1;MLEAF=0.250;MQ=60.00;MQRankSum=0.00;QD=12.45;ReadPosRankSum=2.12;SOR=1.071	GT:AD:DP:GQ:PL	0/1:26,17:43:99:565,0,935	0/0:43,0:43:99:0,99,1485
NW_004772095.1	825297	.	T	A	346.19	PASS	AC=1;AF=0.25;AN=4;BaseQRankSum=-1.221e+00;ClippingRankSum=0.00;DP=66;ExcessHet=3.0103;FS=0.000;MLEAC=1;MLEAF=0.250;MQ=60.00;MQRankSum=0.00;QD=13.85;ReadPosRankSum=0.059;SOR=0.495	GT:AD:DP:GQ:PGT:PID:PL	0/1:14,11:25:99:0|1:825297_T_A:376,0,556	0/0:41,0:41:99:.:.:0,105,1575
NW_004772095.1	825317	.	A	T	365.19	PASS	AC=1;AF=0.25;AN=4;BaseQRankSum=0.00;ClippingRankSum=0.00;DP=68;ExcessHet=3.0103;FS=0.000;MLEAC=1;MLEAF=0.250;MQ=60.00;MQRankSum=0.00;QD=13.53;ReadPosRankSum=1.46;SOR=0.404	GT:AD:DP:GQ:PGT:PID:PL	0/1:16,11:27:99:0|1:825297_T_A:395,0,575	0/0:41,0:41:99:.:.:0,105,1575
NW_004772095.1	825387	.	A	T	308.19	PASS	AC=1;AF=0.25;AN=4;BaseQRankSum=1.75;ClippingRankSum=0.00;DP=78;ExcessHet=3.0103;FS=0.000;MLEAC=1;MLEAF=0.250;MQ=60.00;MQRankSum=0.00;QD=8.56;ReadPosRankSum=-4.280e-01;SOR=0.693	GT:AD:DP:GQ:PL	0/1:18,18:36:99:338,0,334	0/0:42,0:42:99:0,99,1485
NW_004772095.1	825433	.	A	C	325.19	PASS	AC=1;AF=0.25;AN=4;BaseQRankSum=-4.722e+00;ClippingRankSum=0.00;DP=74;ExcessHet=3.0103;FS=0.000;MLEAC=1;MLEAF=0.250;MQ=60.00;MQRankSum=0.00;QD=10.16;ReadPosRankSum=1.56;SOR=1.112	GT:AD:DP:GQ:PL	0/1:13,19:32:99:355,0,227	0/0:42,0:42:99:0,99,1485
NW_004772095.1	827313	.	T	A	60.19	PASS	AC=1;AF=0.25;AN=4;BaseQRankSum=-6.100e-01;ClippingRankSum=0.00;DP=39;ExcessHet=3.0103;FS=0.000;MLEAC=1;MLEAF=0.250;MQ=60.00;MQRankSum=0.00;QD=4.01;ReadPosRankSum=-2.139e+00;SOR=0.090	GT:AD:DP:GQ:PGT:PID:PL	0/1:12,3:15:90:0|1:827313_T_A:90,0,495	0/0:24,0:24:72:.:.:0,72,554
NW_004772095.1	827320	.	T	A	60.19	PASS	AC=1;AF=0.25;AN=4;BaseQRankSum=-3.261e+00;ClippingRankSum=0.00;DP=39;ExcessHet=3.0103;FS=0.000;MLEAC=1;MLEAF=0.250;MQ=60.00;MQRankSum=0.00;QD=4.01;ReadPosRankSum=-7.970e-01;SOR=0.090	GT:AD:DP:GQ:PGT:PID:PL	0/1:12,3:15:90:0|1:827313_T_A:90,0,495	0/0:24,0:24:72:.:.:0,72,554
NW_004772095.1	827394	.	C	T	216.19	PASS	AC=1;AF=0.25;AN=4;BaseQRankSum=4.07;ClippingRankSum=0.00;DP=43;ExcessHet=3.0103;FS=0.000;MLEAC=1;MLEAF=0.250;MQ=60.00;MQRankSum=0.00;QD=12.72;ReadPosRankSum=-4.800e-01;SOR=1.739	GT:AD:DP:GQ:PL	0/1:5,12:17:68:246,0,68	0/0:26,0:26:72:0,72,1080
NW_004772095.1	827422	.	G	A	525.42	PASS	AC=2;AF=0.5;AN=4;DP=36;ExcessHet=0.7918;FS=0.000;MLEAC=2;MLEAF=0.500;MQ=60.00;QD=21.02;SOR=6.518	GT:AD:DP:GQ:PL	0/0:11,0:11:33:0,33,250	1/1:0,25:25:74:560,74,0
NW_004772095.1	827660	.	C	T	321.19	PASS	AC=1;AF=0.25;AN=4;BaseQRankSum=-6.760e-01;ClippingRankSum=0.00;DP=68;ExcessHet=3.0103;FS=0.000;MLEAC=1;MLEAF=0.250;MQ=60.00;MQRankSum=0.00;QD=9.45;ReadPosRankSum=-4.610e-01;SOR=0.941	GT:AD:DP:GQ:PL	0/1:15,19:34:99:351,0,265	0/0:34,0:34:99:0,99,761
NW_004772095.1	827893	.	G	C	1158.19	PASS	AC=3;AF=0.75;AN=4;BaseQRankSum=4.28;ClippingRankSum=0.00;DP=71;ExcessHet=3.0103;FS=0.000;MLEAC=3;MLEAF=0.750;MQ=60.00;MQRankSum=0.00;QD=16.31;ReadPosRankSum=0.096;SOR=2.472	GT:AD:DP:GQ:PL	0/1:16,17:33:99:319,0,282	1/1:0,38:38:99:869,113,0
NW_004772095.1	827977	.	C	T	954.19	PASS	AC=3;AF=0.75;AN=4;BaseQRankSum=0.477;ClippingRankSum=0.00;DP=64;ExcessHet=3.0103;FS=0.000;MLEAC=3;MLEAF=0.750;MQ=60.00;MQRankSum=0.00;QD=14.91;ReadPosRankSum=-6.890e-01;SOR=1.839	GT:AD:DP:GQ:PL	0/1:19,10:29:99:151,0,355	1/1:0,35:35:99:833,105,0
NW_004772095.1	827993	.	G	C	337.19	PASS	AC=1;AF=0.25;AN=4;BaseQRankSum=-1.225e+00;ClippingRankSum=0.00;DP=70;ExcessHet=3.0103;FS=0.000;MLEAC=1;MLEAF=0.250;MQ=60.00;MQRankSum=0.00;QD=10.88;ReadPosRankSum=1.53;SOR=1.402	GT:AD:DP:GQ:PL	0/1:11,20:31:99:367,0,173	0/0:39,0:39:99:0,99,949
NW_004772095.1	828047	.	C	T	325.19	PASS	AC=1;AF=0.25;AN=4;BaseQRankSum=0.197;ClippingRankSum=0.00;DP=75;ExcessHet=3.0103;FS=3.522;MLEAC=1;MLEAF=0.250;MQ=60.00;MQRankSum=0.00;QD=9.03;ReadPosRankSum=0.945;SOR=2.066	GT:AD:DP:GQ:PL	0/1:16,20:36:99:355,0,246	0/0:39,0:39:99:0,99,983
NW_004772095.1	828431	.	T	A	23.19	PASS	AC=2;AF=0.5;AN=4;DP=12;ExcessHet=3.0103;FS=0.000;MLEAC=2;MLEAF=1.00;MQ=60.00;QD=11.60;SOR=2.303	GT:AD:DP:GQ:PL	0/0:.:10:1	1/1:0,2:2:6:49,6,0
NW_004772095.1	828558	.	C	A	28.72	PASS	AC=2;AF=0.5;AN=4;DP=13;ExcessHet=3.0103;FS=0.000;MLEAC=2;MLEAF=1.00;MQ=60.00;QD=9.57;SOR=2.833	GT:AD:DP:GQ:PL	0/0:.:10:1	1/1:0,3:3:9:55,9,0
NW_004772095.1	829002	.	A	T	543.19	PASS	AC=1;AF=0.25;AN=4;BaseQRankSum=-4.066e+00;ClippingRankSum=0.00;DP=58;ExcessHet=3.0103;FS=3.078;MLEAC=1;MLEAF=0.250;MQ=60.00;MQRankSum=0.00;QD=20.89;ReadPosRankSum=1.24;SOR=0.141	GT:AD:DP:GQ:PGT:PID:PL	0/1:11,15:26:99:0|1:829002_A_T:573,0,439	0/0:32,0:32:81:.:.:0,81,1215
NW_004772095.1	829005	.	G	A	543.19	PASS	AC=1;AF=0.25;AN=4;BaseQRankSum=-2.293e+00;ClippingRankSum=0.00;DP=57;ExcessHet=3.0103;FS=3.010;MLEAC=1;MLEAF=0.250;MQ=60.00;MQRankSum=0.00;QD=21.73;ReadPosRankSum=0.783;SOR=0.165	GT:AD:DP:GQ:PGT:PID:PL	0/1:10,15:25:99:0|1:829002_A_T:573,0,439	0/0:32,0:32:81:.:.:0,81,1215
NW_004772095.1	829137	.	C	T	303.19	PASS	AC=1;AF=0.25;AN=4;BaseQRankSum=0.960;ClippingRankSum=0.00;DP=56;ExcessHet=3.0103;FS=0.000;MLEAC=1;MLEAF=0.250;MQ=60.00;MQRankSum=0.00;QD=13.78;ReadPosRankSum=-3.000e-01;SOR=1.931	GT:AD:DP:GQ:PL	0/1:6,16:22:82:333,0,82	0/0:34,0:34:90:0,90,1350
NW_004772095.1	829311	.	G	A	87.19	PASS	AC=1;AF=0.25;AN=4;BaseQRankSum=-2.143e+00;ClippingRankSum=0.00;DP=51;ExcessHet=3.0103;FS=0.000;MLEAC=1;MLEAF=0.250;MQ=60.00;MQRankSum=0.00;QD=4.59;ReadPosRankSum=1.91;SOR=0.446	GT:AD:DP:GQ:PL	0/1:11,8:19:99:117,0,209	0/0:32,0:32:90:0,90,1350
NW_004772095.1	829347	.	A	G	42.19	PASS	AC=1;AF=0.25;AN=4;BaseQRankSum=3.68;ClippingRankSum=0.00;DP=42;ExcessHet=3.0103;FS=0.000;MLEAC=1;MLEAF=0.250;MQ=60.00;MQRankSum=0.00;QD=2.64;ReadPosRankSum=-1.872e+00;SOR=0.223	GT:AD:DP:GQ:PL	0/1:11,5:16:72:72,0,189	0/0:26,0:26:57:0,57,855
NW_004772095.1	829392	.	C	T	20.23	PASS	AC=1;AF=0.25;AN=4;BaseQRankSum=0.00;ClippingRankSum=0.00;DP=26;ExcessHet=3.0103;FS=0.000;MLEAC=1;MLEAF=0.250;MQ=60.00;MQRankSum=0.00;QD=2.89;ReadPosRankSum=-1.068e+00;SOR=0.495	GT:AD:DP:GQ:PL	0/1:4,3:7:50:50,0,74	0/0:19,0:19:51:0,51,765
NW_004772095.1	832984	.	T	A	549.19	PASS	AC=3;AF=0.75;AN=4;BaseQRankSum=0.438;ClippingRankSum=0.00;DP=37;ExcessHet=3.0103;FS=0.000;MLEAC=3;MLEAF=0.750;MQ=60.00;MQRankSum=0.00;QD=14.84;ReadPosRankSum=1.09;SOR=0.919	GT:AD:DP:GQ:PL	0/1:10,5:15:74:74,0,185	1/1:0,22:22:65:505,65,0
NW_004772095.1	833083	.	A	T	104.19	PASS	AC=1;AF=0.25;AN=4;BaseQRankSum=3.44;ClippingRankSum=0.00;DP=30;ExcessHet=3.0103;FS=0.000;MLEAC=1;MLEAF=0.250;MQ=60.00;MQRankSum=0.00;QD=8.01;ReadPosRankSum=-9.170e-01;SOR=0.836	GT:AD:DP:GQ:PL	0/1:6,7:13:85:134,0,85	0/0:17,0:17:48:0,48,720
NW_004772095.1	833342	.	C	T	24.20	PASS	AC=1;AF=0.25;AN=4;BaseQRankSum=-7.650e-01;ClippingRankSum=0.00;DP=30;ExcessHet=3.0103;FS=0.000;MLEAC=1;MLEAF=0.250;MQ=60.00;MQRankSum=0.00;QD=2.69;ReadPosRankSum=1.41;SOR=0.527	GT:AD:DP:GQ:PL	0/1:5,4:9:54:54,0,92	0/0:21,0:21:60:0,60,900
NW_004772095.1	844466	.	A	T	27.96	PASS	AC=2;AF=0.5;AN=4;DP=6;ExcessHet=0.7918;FS=0.000;MLEAC=2;MLEAF=0.500;MQ=60.00;QD=9.32;SOR=2.833	GT:AD:DP:GQ:PL	1/1:0,3:3:9:59,9,0	0/0:3,0:3:6:0,6,90
NW_004772095.1	844975	.	C	A	21.20	PASS	AC=2;AF=0.5;AN=4;DP=12;ExcessHet=3.0103;FS=0.000;MLEAC=2;MLEAF=1.00;MQ=60.00;QD=10.60;SOR=2.303	GT:AD:DP:GQ:PL	1/1:0,2:2:6:47,6,0	0/0:.:10:1
NW_004772095.1	872364	.	T	C	116.74	PASS	AC=1;AF=0.25;AN=4;BaseQRankSum=1.22;ClippingRankSum=0.00;DP=23;ExcessHet=3.0103;FS=0.000;MLEAC=1;MLEAF=0.250;MQ=60.00;MQRankSum=0.00;QD=11.67;ReadPosRankSum=-2.530e-01;SOR=2.303	GT:AD:DP:GQ:PL	0/1:2,8:10:4:146,0,4	0/0:13,0:13:27:0,27,405
NW_004772095.1	872463	.	G	A	36.19	PASS	AC=1;AF=0.25;AN=4;BaseQRankSum=-3.247e+00;ClippingRankSum=0.00;DP=30;ExcessHet=3.0103;FS=0.000;MLEAC=1;MLEAF=0.250;MQ=60.00;MQRankSum=0.00;QD=2.59;ReadPosRankSum=0.697;SOR=0.693	GT:AD:DP:GQ:PL	0/1:7,7:14:66:66,0,125	0/0:16,0:16:31:0,31,352
NW_004772095.1	872519	.	C	G	58.19	PASS	AC=1;AF=0.25;AN=4;BaseQRankSum=-2.148e+00;ClippingRankSum=0.00;DP=21;ExcessHet=3.0103;FS=0.000;MLEAC=1;MLEAF=0.250;MQ=60.00;MQRankSum=0.00;QD=6.47;ReadPosRankSum=0.453;SOR=0.892	GT:AD:DP:GQ:PL	0/1:4,5:9:69:88,0,69	0/0:12,0:12:30:0,30,450
NW_004772095.1	907902	.	T	C	39.95	PASS	AC=2;AF=0.5;AN=4;DP=5;ExcessHet=0.7918;FS=0.000;MLEAC=2;MLEAF=0.500;MQ=60.00;QD=13.32;SOR=2.833	GT:AD:DP:GQ:PL	1/1:0,3:3:9:71,9,0	0/0:2,0:2:6:0,6,47
NW_004772095.1	908251	.	G	A	193.45	PASS	AC=2;AF=0.5;AN=4;DP=19;ExcessHet=3.0103;FS=0.000;MLEAC=3;MLEAF=0.750;MQ=60.00;QD=21.49;SOR=4.615	GT:AD:DP:GQ:PL	0/0:10,0:10:0:0,0,137	1/1:0,9:9:27:222,27,0
NW_004772095.1	908650	.	C	T	91.19	PASS	AC=1;AF=0.25;AN=4;BaseQRankSum=0.066;ClippingRankSum=0.00;DP=44;ExcessHet=3.0103;FS=0.000;MLEAC=1;MLEAF=0.250;MQ=60.00;MQRankSum=0.00;QD=3.96;ReadPosRankSum=0.855;SOR=0.275	GT:AD:DP:GQ:PL	0/1:15,8:23:99:121,0,278	0/0:21,0:21:60:0,60,900
NW_004772095.1	914392	.	G	A	23.19	PASS	AC=2;AF=0.5;AN=4;DP=12;ExcessHet=3.0103;FS=0.000;MLEAC=2;MLEAF=1.00;MQ=60.00;QD=11.60;SOR=2.303	GT:AD:DP:GQ:PL	0/0:.:10:1	1/1:0,2:2:6:49,6,0
NW_004772095.1	925623	.	G	T	101.02	PASS	AC=2;AF=0.5;AN=4;BaseQRankSum=1.47;ClippingRankSum=0.00;DP=11;ExcessHet=0.7918;FS=0.000;MLEAC=2;MLEAF=0.500;MQ=60.00;MQRankSum=0.00;QD=14.43;ReadPosRankSum=-1.068e+00;SOR=2.584	GT:AD:DP:GQ:PL	1/1:1,6:7:11:134,11,0	0/0:4,0:4:12:0,12,95
NW_004772095.1	925960	.	G	A	106.28	PASS	AC=1;AF=0.25;AN=4;BaseQRankSum=0.00;ClippingRankSum=0.00;DP=16;ExcessHet=3.0103;FS=0.000;MLEAC=1;MLEAF=0.250;MQ=60.00;MQRankSum=0.00;QD=10.63;ReadPosRankSum=-1.732e+00;SOR=1.609	GT:AD:DP:GQ:PL	0/1:3,7:10:41:136,0,41	0/0:6,0:6:18:0,18,142
NW_004772095.1	925991	.	A	G	135.37	PASS	AC=3;AF=0.75;AN=4;BaseQRankSum=-1.068e+00;ClippingRankSum=0.00;DP=12;ExcessHet=3.0103;FS=0.000;MLEAC=3;MLEAF=0.750;MQ=60.00;MQRankSum=0.00;QD=11.28;ReadPosRankSum=-3.280e-01;SOR=1.981	GT:AD:DP:GQ:PL	0/1:3,4:7:46:46,0,51	1/1:0,5:5:15:119,15,0
NW_004772095.1	927920	.	G	C	1347.19	PASS	AC=1;AF=0.25;AN=4;BaseQRankSum=5.74;ClippingRankSum=0.00;DP=107;ExcessHet=3.0103;FS=0.000;MLEAC=1;MLEAF=0.250;MQ=60.00;MQRankSum=0.00;QD=20.11;ReadPosRankSum=0.228;SOR=0.849	GT:AD:DP:GQ:PGT:PID:PL	0/1:31,36:67:99:0|1:927920_G_C:1377,0,1146	0/0:40,0:40:99:.:.:0,102,1530
NW_004772095.1	927927	.	G	A	1369.19	PASS	AC=1;AF=0.25;AN=4;BaseQRankSum=6.94;ClippingRankSum=0.00;DP=106;ExcessHet=3.0103;FS=0.000;MLEAC=1;MLEAF=0.250;MQ=60.00;MQRankSum=0.00;QD=20.75;ReadPosRankSum=-1.470e-01;SOR=0.818	GT:AD:DP:GQ:PGT:PID:PL	0/1:31,35:66:99:0|1:927920_G_C:1399,0,1153	0/0:40,0:40:99:.:.:0,102,1530
NW_004772095.1	928064	.	A	T	324.19	PASS	AC=1;AF=0.25;AN=4;BaseQRankSum=5.49;ClippingRankSum=0.00;DP=71;ExcessHet=3.0103;FS=0.000;MLEAC=1;MLEAF=0.250;MQ=60.65;MQRankSum=2.08;QD=9.82;ReadPosRankSum=-2.100e-01;SOR=0.241	GT:AD:DP:GQ:PGT:PID:PL	0/1:22,11:33:99:0|1:928064_A_T:354,0,890	0/0:38,0:38:99:.:.:0,99,1056
NW_004772095.1	928073	.	T	G	318.19	PASS	AC=1;AF=0.25;AN=4;BaseQRankSum=-1.575e+00;ClippingRankSum=0.00;DP=72;ExcessHet=3.0103;FS=0.000;MLEAC=1;MLEAF=0.250;MQ=60.95;MQRankSum=2.81;QD=9.36;ReadPosRankSum=0.587;SOR=0.177	GT:AD:DP:GQ:PGT:PID:PL	0/1:24,10:34:99:0|1:928064_A_T:348,0,911	0/0:38,0:38:99:.:.:0,99,1056
NW_004772095.1	928105	.	T	TA	539.15	PASS	AC=1;AF=0.25;AN=4;BaseQRankSum=-1.212e+00;ClippingRankSum=0.00;DP=75;ExcessHet=3.0103;FS=0.000;MLEAC=1;MLEAF=0.250;MQ=63.60;MQRankSum=5.08;QD=14.57;ReadPosRankSum=0.629;SOR=0.468	GT:AD:DP:GQ:PGT:PID:PL	0/1:21,16:37:99:0|1:928105_T_TA:578,0,743	0/0:38,0:38:99:.:.:0,99,1056
NW_004772095.1	928125	.	T	A	549.19	PASS	AC=1;AF=0.25;AN=4;BaseQRankSum=3.23;ClippingRankSum=0.00;DP=78;ExcessHet=3.0103;FS=0.000;MLEAC=1;MLEAF=0.250;MQ=62.91;MQRankSum=4.27;QD=13.73;ReadPosRankSum=2.41;SOR=0.520	GT:AD:DP:GQ:PGT:PID:PL	0/1:22,18:40:99:0|1:928105_T_TA:579,0,746	0/0:38,0:38:99:.:.:0,99,1056
NW_004772095.1	928155	.	G	A	189.19	PASS	AC=1;AF=0.25;AN=4;BaseQRankSum=-3.615e+00;ClippingRankSum=0.00;DP=72;ExcessHet=3.0103;FS=0.000;MLEAC=1;MLEAF=0.250;MQ=60.95;MQRankSum=2.17;QD=5.56;ReadPosRankSum=0.123;SOR=0.412	GT:AD:DP:GQ:PL	0/1:20,14:34:99:219,0,382	0/0:38,0:38:99:0,99,1056
NW_004772095.1	928217	.	G	A	274.19	PASS	AC=1;AF=0.25;AN=4;BaseQRankSum=4.48;ClippingRankSum=0.00;DP=86;ExcessHet=3.0103;FS=0.000;MLEAC=1;MLEAF=0.250;MQ=60.00;MQRankSum=0.00;QD=5.71;ReadPosRankSum=-6.700e-01;SOR=1.179	GT:AD:DP:GQ:PL	0/1:28,20:48:99:304,0,483	0/0:38,0:38:99:0,99,1056
NW_004772095.1	928246	.	T	G	437.19	PASS	AC=1;AF=0.25;AN=4;BaseQRankSum=-4.401e+00;ClippingRankSum=0.00;DP=79;ExcessHet=3.0103;FS=0.000;MLEAC=1;MLEAF=0.250;MQ=60.00;MQRankSum=0.00;QD=10.66;ReadPosRankSum=0.908;SOR=0.252	GT:AD:DP:GQ:PGT:PID:PL	0/1:27,14:41:99:0|1:928246_T_G:467,0,966	0/0:38,0:38:99:.:.:0,99,1056
NW_004772095.1	928260	.	G	A	406.19	PASS	AC=1;AF=0.25;AN=4;BaseQRankSum=-3.420e-01;ClippingRankSum=0.00;DP=78;ExcessHet=3.0103;FS=0.000;MLEAC=1;MLEAF=0.250;MQ=60.00;MQRankSum=0.00;QD=10.15;ReadPosRankSum=1.10;SOR=0.223	GT:AD:DP:GQ:PGT:PID:PL	0/1:27,13:40:99:0|1:928246_T_G:436,0,1016	0/0:38,0:38:99:.:.:0,99,1056
NW_004772095.1	928361	.	C	T	258.19	PASS	AC=1;AF=0.25;AN=4;BaseQRankSum=0.889;ClippingRankSum=0.00;DP=69;ExcessHet=3.0103;FS=0.000;MLEAC=1;MLEAF=0.250;MQ=60.00;MQRankSum=0.00;QD=8.33;ReadPosRankSum=0.333;SOR=0.756	GT:AD:DP:GQ:PL	0/1:15,16:31:99:288,0,278	0/0:38,0:38:99:0,99,1056
NW_004772095.1	928389	.	T	A	233.19	PASS	AC=1;AF=0.25;AN=4;BaseQRankSum=-6.060e-01;ClippingRankSum=0.00;DP=66;ExcessHet=3.0103;FS=0.000;MLEAC=1;MLEAF=0.250;MQ=60.00;MQRankSum=0.00;QD=7.77;ReadPosRankSum=-7.620e-01;SOR=0.384	GT:AD:DP:GQ:PGT:PID:PL	0/1:18,12:30:99:0|1:928389_T_A:263,0,558	0/0:36,0:36:81:.:.:0,81,1215
NW_004772095.1	928414	.	T	A	367.19	PASS	AC=1;AF=0.25;AN=4;BaseQRankSum=-4.250e+00;ClippingRankSum=0.00;DP=58;ExcessHet=3.0103;FS=0.000;MLEAC=1;MLEAF=0.250;MQ=60.00;MQRankSum=0.00;QD=16.69;ReadPosRankSum=-9.530e-01;SOR=0.693	GT:AD:DP:GQ:PGT:PID:PL	0/1:11,11:22:99:0|1:928389_T_A:397,0,408	0/0:36,0:36:90:.:.:0,90,1350
NW_004772095.1	928434	.	G	A	363.19	PASS	AC=1;AF=0.25;AN=4;BaseQRankSum=1.23;ClippingRankSum=0.00;DP=63;ExcessHet=3.0103;FS=0.000;MLEAC=1;MLEAF=0.250;MQ=60.00;MQRankSum=0.00;QD=15.79;ReadPosRankSum=1.66;SOR=0.616	GT:AD:DP:GQ:PGT:PID:PL	0/1:12,11:23:99:0|1:928389_T_A:393,0,377	0/0:40,0:40:99:.:.:0,99,1011
NW_004772095.1	928469	.	C	T	160.19	PASS	AC=1;AF=0.25;AN=4;BaseQRankSum=1.88;ClippingRankSum=0.00;DP=60;ExcessHet=3.0103;FS=0.000;MLEAC=1;MLEAF=0.250;MQ=60.00;MQRankSum=0.00;QD=8.01;ReadPosRankSum=-2.710e-01;SOR=0.392	GT:AD:DP:GQ:PL	0/1:12,8:20:99:190,0,233	0/0:40,0:40:99:0,99,1011
NW_004772095.1	928740	.	A	T	357.19	PASS	AC=1;AF=0.25;AN=4;BaseQRankSum=-4.480e-01;ClippingRankSum=0.00;DP=67;ExcessHet=3.0103;FS=0.000;MLEAC=1;MLEAF=0.250;MQ=60.00;MQRankSum=0.00;QD=10.82;ReadPosRankSum=1.75;SOR=0.299	GT:AD:DP:GQ:PGT:PID:PL	0/1:21,12:33:99:0|1:928740_A_T:387,0,851	0/0:34,0:34:99:.:.:0,99,841
NW_004772095.1	928747	.	C	T	361.19	PASS	AC=1;AF=0.25;AN=4;BaseQRankSum=-4.250e-01;ClippingRankSum=0.00;DP=63;ExcessHet=3.0103;FS=0.000;MLEAC=1;MLEAF=0.250;MQ=60.00;MQRankSum=0.00;QD=12.45;ReadPosRankSum=2.56;SOR=0.336	GT:AD:DP:GQ:PGT:PID:PL	0/1:18,11:29:99:0|1:928740_A_T:391,0,803	0/0:34,0:34:99:.:.:0,99,841
NW_004772095.1	928957	.	T	C	87.16	PASS	AC=2;AF=0.5;AN=4;DP=7;ExcessHet=0.7918;FS=0.000;MLEAC=2;MLEAF=0.500;MQ=60.00;QD=17.43;SOR=3.611	GT:AD:DP:GQ:PL	1/1:0,5:5:15:119,15,0	0/0:2,0:2:6:0,6,42
NW_004772095.1	932249	.	G	C	764.19	PASS	AC=3;AF=0.75;AN=4;BaseQRankSum=3.50;ClippingRankSum=0.00;DP=54;ExcessHet=3.0103;FS=0.000;MLEAC=3;MLEAF=0.750;MQ=60.00;MQRankSum=0.00;QD=14.15;ReadPosRankSum=1.30;SOR=1.981	GT:AD:DP:GQ:PL	0/1:14,12:26:99:206,0,206	1/1:1,27:28:60:588,60,0
NW_004772095.1	933397	.	T	C	49.21	PASS	AC=1;AF=0.25;AN=4;BaseQRankSum=-4.310e-01;ClippingRankSum=0.00;DP=14;ExcessHet=3.0103;FS=0.000;MLEAC=1;MLEAF=0.250;MQ=60.00;MQRankSum=0.00;QD=8.20;ReadPosRankSum=-4.310e-01;SOR=1.329	GT:AD:DP:GQ:PL	0/1:2,4:6:31:79,0,31	0/0:8,0:8:24:0,24,173
NW_004772095.1	933692	.	GT	G	29.27	PASS	AC=1;AF=0.25;AN=4;BaseQRankSum=-1.150e+00;ClippingRankSum=0.00;DP=10;ExcessHet=3.0103;FS=0.000;MLEAC=1;MLEAF=0.250;MQ=63.51;MQRankSum=0.674;QD=7.32;ReadPosRankSum=1.15;SOR=1.609	GT:AD:DP:GQ:PL	0/1:1,3:4:17:68,0,17	0/0:6,0:6:18:0,18,124
NW_004772095.1	934002	.	G	T	29.19	PASS	AC=1;AF=0.25;AN=4;BaseQRankSum=1.65;ClippingRankSum=0.00;DP=18;ExcessHet=3.0103;FS=0.000;MLEAC=1;MLEAF=0.250;MQ=60.00;MQRankSum=0.00;QD=5.84;ReadPosRankSum=0.253;SOR=1.022	GT:AD:DP:GQ:PL	0/1:2,3:5:30:59,0,30	0/0:13,0:13:39:0,39,297
NW_004772095.1	934521	.	T	G	415.19	PASS	AC=3;AF=0.75;AN=4;BaseQRankSum=0.00;ClippingRankSum=0.00;DP=26;ExcessHet=3.0103;FS=0.000;MLEAC=3;MLEAF=0.750;MQ=60.00;MQRankSum=0.00;QD=15.97;ReadPosRankSum=-1.368e+00;SOR=2.303	GT:AD:DP:GQ:PL	0/1:6,4:10:65:65,0,103	1/1:0,16:16:48:380,48,0
NW_004772095.1	935032	.	A	C	129.28	PASS	AC=1;AF=0.25;AN=4;BaseQRankSum=-2.189e+00;ClippingRankSum=0.00;DP=14;ExcessHet=3.0103;FS=0.000;MLEAC=1;MLEAF=0.250;MQ=61.53;MQRankSum=0.566;QD=18.47;ReadPosRankSum=-1.368e+00;SOR=0.941	GT:AD:DP:GQ:PGT:PID:PL	0/1:3,4:7:99:0|1:935032_A_C:159,0,114	0/0:7,0:7:18:.:.:0,18,270
NW_004772095.1	935040	.	A	G	129.37	PASS	AC=1;AF=0.25;AN=4;BaseQRankSum=2.19;ClippingRankSum=0.00;DP=13;ExcessHet=3.0103;FS=0.000;MLEAC=1;MLEAF=0.250;MQ=61.53;MQRankSum=0.566;QD=18.48;ReadPosRankSum=-1.579e+00;SOR=0.941	GT:AD:DP:GQ:PGT:PID:PL	0/1:3,4:7:99:0|1:935032_A_C:159,0,114	0/0:6,0:6:15:.:.:0,15,225
NW_004772095.1	935142	.	T	C	81.19	PASS	AC=1;AF=0.25;AN=4;BaseQRankSum=-2.369e+00;ClippingRankSum=0.00;DP=19;ExcessHet=3.0103;FS=0.000;MLEAC=1;MLEAF=0.250;MQ=60.00;MQRankSum=0.00;QD=10.15;ReadPosRankSum=-2.720e-01;SOR=0.368	GT:AD:DP:GQ:PGT:PID:PL	0/1:5,3:8:99:0|1:935142_T_C:111,0,201	0/0:11,0:11:33:.:.:0,33,236
NW_004772095.1	935144	.	A	G	81.19	PASS	AC=1;AF=0.25;AN=4;BaseQRankSum=-2.369e+00;ClippingRankSum=0.00;DP=19;ExcessHet=3.0103;FS=0.000;MLEAC=1;MLEAF=0.250;MQ=60.00;MQRankSum=0.00;QD=10.15;ReadPosRankSum=-2.720e-01;SOR=0.368	GT:AD:DP:GQ:PGT:PID:PL	0/1:5,3:8:99:0|1:935142_T_C:111,0,201	0/0:11,0:11:33:.:.:0,33,236
NW_004772095.1	935764	.	G	A	71.73	PASS	AC=2;AF=0.5;AN=4;DP=9;ExcessHet=3.0103;FS=0.000;MLEAC=3;MLEAF=0.750;MQ=60.00;QD=14.35;SOR=3.611	GT:AD:DP:GQ:PL	0/0:4,0:4:0:0,0,48	1/1:0,5:5:14:100,14,0
NW_004772095.1	935852	.	G	A	22.09	PASS	AC=2;AF=0.5;AN=4;DP=5;ExcessHet=3.0103;FS=0.000;MLEAC=3;MLEAF=0.750;MQ=60.00;QD=11.04;SOR=2.303	GT:AD:DP:GQ:PL	0/0:3,0:3:0:0,0,21	1/1:0,2:2:6:49,6,0
NW_004772095.1	935988	.	G	A	27.20	PASS	AC=1;AF=0.25;AN=4;BaseQRankSum=-6.740e-01;ClippingRankSum=0.00;DP=24;ExcessHet=3.0103;FS=0.000;MLEAC=1;MLEAF=0.250;MQ=62.13;MQRankSum=0.524;QD=5.44;ReadPosRankSum=-5.240e-01;SOR=1.022	GT:AD:DP:GQ:PL	0/1:2,3:5:32:57,0,32	0/0:19,0:19:42:0,42,630
NW_004772095.1	936011	.	TCA	T	116.15	PASS	AC=1;AF=0.25;AN=4;BaseQRankSum=-2.530e-01;ClippingRankSum=0.00;DP=19;ExcessHet=3.0103;FS=0.000;MLEAC=1;MLEAF=0.250;MQ=61.78;MQRankSum=0.253;QD=23.23;ReadPosRankSum=-2.530e-01;SOR=0.693	GT:AD:DP:GQ:PGT:PID:PL	0/1:1,4:5:24:0|1:936011_TCA_T:155,0,24	0/0:14,0:14:39:.:.:0,39,585
NW_004772095.1	936038	.	G	A	132.19	PASS	AC=1;AF=0.25;AN=4;BaseQRankSum=-9.670e-01;ClippingRankSum=0.00;DP=16;ExcessHet=3.0103;FS=0.000;MLEAC=1;MLEAF=0.250;MQ=60.00;MQRankSum=0.00;QD=22.03;ReadPosRankSum=1.83;SOR=0.368	GT:AD:DP:GQ:PGT:PID:PL	0/1:2,4:6:72:0|1:936011_TCA_T:162,0,72	0/0:10,0:10:30:.:.:0,30,214
NW_004772095.1	936047	.	G	C	132.19	PASS	AC=1;AF=0.25;AN=4;BaseQRankSum=1.28;ClippingRankSum=0.00;DP=16;ExcessHet=3.0103;FS=0.000;MLEAC=1;MLEAF=0.250;MQ=60.00;MQRankSum=0.00;QD=22.03;ReadPosRankSum=0.524;SOR=0.368	GT:AD:DP:GQ:PGT:PID:PL	0/1:2,4:6:72:0|1:936011_TCA_T:162,0,72	0/0:10,0:10:30:.:.:0,30,214
NW_004772095.1	936084	.	C	T	42.28	PASS	AC=1;AF=0.25;AN=4;BaseQRankSum=0.589;ClippingRankSum=0.00;DP=17;ExcessHet=3.0103;FS=0.000;MLEAC=1;MLEAF=0.250;MQ=60.00;MQRankSum=0.00;QD=4.70;ReadPosRankSum=1.44;SOR=0.527	GT:AD:DP:GQ:PL	0/1:5,4:9:72:72,0,96	0/0:8,0:8:18:0,18,270
NW_004772095.1	936295	.	A	G	357.19	PASS	AC=3;AF=0.75;AN=4;BaseQRankSum=-2.243e+00;ClippingRankSum=0.00;DP=25;ExcessHet=3.0103;FS=0.000;MLEAC=3;MLEAF=0.750;MQ=60.00;MQRankSum=0.00;QD=14.29;ReadPosRankSum=-2.429e+00;SOR=2.215	GT:AD:DP:GQ:PL	0/1:6,6:12:98:103,0,98	1/1:0,13:13:38:284,38,0
NW_004772095.1	936741	.	C	T	172.19	PASS	AC=1;AF=0.25;AN=4;BaseQRankSum=3.23;ClippingRankSum=0.00;DP=44;ExcessHet=3.0103;FS=0.000;MLEAC=1;MLEAF=0.250;MQ=60.00;MQRankSum=0.00;QD=10.76;ReadPosRankSum=0.981;SOR=1.244	GT:AD:DP:GQ:PL	0/1:6,10:16:95:202,0,95	0/0:28,0:28:60:0,60,900
NW_004772095.1	938899	.	CT	C	149.19	PASS	AC=3;AF=0.75;AN=4;DP=10;ExcessHet=3.0103;FS=0.000;MLEAC=3;MLEAF=0.750;MQ=61.40;QD=18.65;SOR=4.804	GT:AD:DP:GQ:PL	0/1:0,2:4:22:22,0,36	1/1:0,6:6:18:125,18,0
NW_004772095.1	939882	.	A	T	256.19	PASS	AC=1;AF=0.25;AN=4;BaseQRankSum=1.01;ClippingRankSum=0.00;DP=59;ExcessHet=3.0103;FS=0.000;MLEAC=1;MLEAF=0.250;MQ=60.45;MQRankSum=0.861;QD=10.67;ReadPosRankSum=-9.260e-01;SOR=1.270	GT:AD:DP:GQ:PL	0/1:9,15:24:99:286,0,150	0/0:35,0:35:99:0,99,1485
NW_004772095.1	940052	.	C	T	216.19	PASS	AC=1;AF=0.25;AN=4;BaseQRankSum=1.21;ClippingRankSum=0.00;DP=52;ExcessHet=3.0103;FS=0.000;MLEAC=1;MLEAF=0.250;MQ=60.00;MQRankSum=0.00;QD=8.65;ReadPosRankSum=0.851;SOR=0.941	GT:AD:DP:GQ:PL	0/1:11,14:25:99:246,0,191	0/0:27,0:27:72:0,72,1080
NW_004772095.1	940152	.	A	C	447.19	PASS	AC=1;AF=0.25;AN=4;BaseQRankSum=6.42;ClippingRankSum=0.00;DP=103;ExcessHet=3.0103;FS=0.000;MLEAC=1;MLEAF=0.250;MQ=60.00;MQRankSum=0.00;QD=6.78;ReadPosRankSum=0.100;SOR=1.203	GT:AD:DP:GQ:PL	0/1:38,28:66:99:477,0,605	0/0:37,0:37:99:0,99,1485
NW_004772095.1	940410	.	C	G	153.19	PASS	AC=1;AF=0.25;AN=4;BaseQRankSum=-3.209e+00;ClippingRankSum=0.00;DP=70;ExcessHet=3.0103;FS=0.000;MLEAC=1;MLEAF=0.250;MQ=60.00;MQRankSum=0.00;QD=4.94;ReadPosRankSum=-1.750e-01;SOR=0.352	GT:AD:DP:GQ:PL	0/1:19,12:31:99:183,0,343	0/0:39,0:39:99:0,99,899
NW_004772095.1	940539	.	G	A	437.19	PASS	AC=1;AF=0.25;AN=4;BaseQRankSum=3.28;ClippingRankSum=0.00;DP=87;ExcessHet=3.0103;FS=0.000;MLEAC=1;MLEAF=0.250;MQ=60.00;MQRankSum=0.00;QD=9.11;ReadPosRankSum=2.59;SOR=0.883	GT:AD:DP:GQ:PL	0/1:22,26:48:99:467,0,340	0/0:39,0:39:99:0,99,899
NW_004772095.1	940738	.	T	C	222.19	PASS	AC=1;AF=0.25;AN=4;BaseQRankSum=-5.613e+00;ClippingRankSum=0.00;DP=76;ExcessHet=3.0103;FS=0.000;MLEAC=1;MLEAF=0.250;MQ=60.00;MQRankSum=0.00;QD=6.53;ReadPosRankSum=-9.440e-01;SOR=0.495	GT:AD:DP:GQ:PL	0/1:19,15:34:99:252,0,368	0/0:42,0:42:99:0,99,942
NW_004772095.1	940776	.	G	A	287.19	PASS	AC=1;AF=0.25;AN=4;BaseQRankSum=4.48;ClippingRankSum=0.00;DP=84;ExcessHet=3.0103;FS=0.000;MLEAC=1;MLEAF=0.250;MQ=60.00;MQRankSum=0.00;QD=6.84;ReadPosRankSum=1.10;SOR=0.446	GT:AD:DP:GQ:PL	0/1:24,18:42:99:317,0,433	0/0:42,0:42:99:0,99,942
NW_004772095.1	940885	.	G	A	254.19	PASS	AC=1;AF=0.25;AN=4;BaseQRankSum=-5.861e+00;ClippingRankSum=0.00;DP=84;ExcessHet=3.0103;FS=0.000;MLEAC=1;MLEAF=0.250;MQ=60.00;MQRankSum=0.00;QD=6.05;ReadPosRankSum=-3.670e-01;SOR=0.456	GT:AD:DP:GQ:PL	0/1:24,18:42:99:284,0,457	0/0:42,0:42:99:0,99,942
NW_004772095.1	940938	.	A	G	344.19	PASS	AC=1;AF=0.25;AN=4;BaseQRankSum=-5.060e+00;ClippingRankSum=0.00;DP=85;ExcessHet=3.0103;FS=0.000;MLEAC=1;MLEAF=0.250;MQ=60.00;MQRankSum=0.00;QD=8.00;ReadPosRankSum=-9.490e-01;SOR=0.739	GT:AD:DP:GQ:PL	0/1:21,22:43:99:374,0,373	0/0:42,0:42:99:0,99,942
NW_004772095.1	941038	.	G	A	766.19	PASS	AC=1;AF=0.25;AN=4;BaseQRankSum=-5.034e+00;ClippingRankSum=0.00;DP=84;ExcessHet=3.0103;FS=0.000;MLEAC=1;MLEAF=0.250;MQ=60.00;MQRankSum=0.00;QD=18.24;ReadPosRankSum=-4.720e-01;SOR=0.693	GT:AD:DP:GQ:PGT:PID:PL	0/1:21,21:42:99:0|1:941038_G_A:796,0,822	0/0:42,0:42:99:.:.:0,99,942
NW_004772095.1	941044	.	T	C	760.19	PASS	AC=1;AF=0.25;AN=4;BaseQRankSum=-4.250e-01;ClippingRankSum=0.00;DP=84;ExcessHet=3.0103;FS=0.000;MLEAC=1;MLEAF=0.250;MQ=60.00;MQRankSum=0.00;QD=18.10;ReadPosRankSum=1.36;SOR=0.606	GT:AD:DP:GQ:PGT:PID:PL	0/1:22,20:42:99:0|1:941038_G_A:790,0,863	0/0:42,0:42:99:.:.:0,99,942
NW_004772095.1	941203	.	G	A	84.19	PASS	AC=1;AF=0.25;AN=4;BaseQRankSum=-3.949e+00;ClippingRankSum=0.00;DP=69;ExcessHet=3.0103;FS=0.000;MLEAC=1;MLEAF=0.250;MQ=60.00;MQRankSum=0.00;QD=2.72;ReadPosRankSum=0.292;SOR=0.173	GT:AD:DP:GQ:PL	0/1:22,9:31:99:114,0,448	0/0:38,0:38:99:0,99,877
NW_004772095.1	941314	.	A	G	244.19	PASS	AC=1;AF=0.25;AN=4;BaseQRankSum=-5.052e+00;ClippingRankSum=0.00;DP=66;ExcessHet=3.0103;FS=0.000;MLEAC=1;MLEAF=0.250;MQ=60.00;MQRankSum=0.00;QD=8.42;ReadPosRankSum=0.990;SOR=1.071	GT:AD:DP:GQ:PL	0/1:12,17:29:99:274,0,211	0/0:37,0:37:99:0,99,883
NW_004772095.1	941398	.	A	G	218.19	PASS	AC=1;AF=0.25;AN=4;BaseQRankSum=-5.454e+00;ClippingRankSum=0.00;DP=68;ExcessHet=3.0103;FS=0.000;MLEAC=1;MLEAF=0.250;MQ=60.00;MQRankSum=0.00;QD=7.04;ReadPosRankSum=-1.255e+00;SOR=0.634	GT:AD:DP:GQ:PL	0/1:16,15:31:99:248,0,303	0/0:37,0:37:99:0,99,852
NW_004772095.1	941470	.	C	T	545.19	PASS	AC=1;AF=0.25;AN=4;BaseQRankSum=0.263;ClippingRankSum=0.00;DP=73;ExcessHet=3.0103;FS=0.000;MLEAC=1;MLEAF=0.250;MQ=60.00;MQRankSum=0.00;QD=15.14;ReadPosRankSum=-1.083e+00;SOR=0.504	GT:AD:DP:GQ:PGT:PID:PL	0/1:20,16:36:99:0|1:941470_C_T:575,0,732	0/0:37,0:37:99:.:.:0,99,852
NW_004772095.1	941476	.	G	A	501.19	PASS	AC=1;AF=0.25;AN=4;BaseQRankSum=1.62;ClippingRankSum=0.00;DP=69;ExcessHet=3.0103;FS=0.000;MLEAC=1;MLEAF=0.250;MQ=60.00;MQRankSum=0.00;QD=15.66;ReadPosRankSum=-8.750e-01;SOR=0.484	GT:AD:DP:GQ:PGT:PID:PL	0/1:18,14:32:99:0|1:941470_C_T:531,0,712	0/0:37,0:37:99:.:.:0,99,852
NW_004772095.1	941555	.	C	A	49.19	PASS	AC=1;AF=0.25;AN=4;BaseQRankSum=-8.540e-01;ClippingRankSum=0.00;DP=36;ExcessHet=3.0103;FS=0.000;MLEAC=1;MLEAF=0.250;MQ=60.00;MQRankSum=0.00;QD=3.28;ReadPosRankSum=1.26;SOR=0.818	GT:AD:DP:GQ:PL	0/1:7,8:15:79:79,0,114	0/0:21,0:21:60:0,60,900
NW_004772095.1	941638	.	G	A	110.19	PASS	AC=1;AF=0.25;AN=4;BaseQRankSum=-1.881e+00;ClippingRankSum=0.00;DP=50;ExcessHet=3.0103;FS=0.000;MLEAC=1;MLEAF=0.250;MQ=60.00;MQRankSum=0.00;QD=5.01;ReadPosRankSum=0.802;SOR=0.693	GT:AD:DP:GQ:PL	0/1:11,11:22:99:140,0,207	0/0:28,0:28:75:0,75,1125
NW_004772095.1	941683	.	G	A	275.19	PASS	AC=1;AF=0.25;AN=4;BaseQRankSum=4.86;ClippingRankSum=0.00;DP=81;ExcessHet=3.0103;FS=0.000;MLEAC=1;MLEAF=0.250;MQ=60.00;MQRankSum=0.00;QD=6.55;ReadPosRankSum=1.76;SOR=0.456	GT:AD:DP:GQ:PL	0/1:24,18:42:99:305,0,401	0/0:39,0:39:99:0,99,942
NW_004772095.1	941877	.	G	A	1179.19	PASS	AC=3;AF=0.75;AN=4;BaseQRankSum=-1.207e+00;ClippingRankSum=0.00;DP=83;ExcessHet=3.0103;FS=16.245;MLEAC=3;MLEAF=0.750;MQ=60.00;MQRankSum=0.00;QD=14.21;ReadPosRankSum=0.089;SOR=3.417	GT:AD:DP:GQ:PL	0/1:25,19:44:99:307,0,475	1/1:0,39:39:99:902,116,0
NW_004772095.1	944286	.	T	C	325.19	PASS	AC=1;AF=0.25;AN=4;BaseQRankSum=-6.064e+00;ClippingRankSum=0.00;DP=87;ExcessHet=3.0103;FS=0.000;MLEAC=1;MLEAF=0.250;MQ=60.00;MQRankSum=0.00;QD=6.77;ReadPosRankSum=1.82;SOR=0.481	GT:AD:DP:GQ:PL	0/1:27,21:48:99:355,0,511	0/0:39,0:39:99:0,105,1080
NW_004772095.1	944516	.	A	G	212.19	PASS	AC=1;AF=0.25;AN=4;BaseQRankSum=-5.140e+00;ClippingRankSum=0.00;DP=82;ExcessHet=3.0103;FS=0.000;MLEAC=1;MLEAF=0.250;MQ=60.50;MQRankSum=-1.181e+00;QD=4.93;ReadPosRankSum=0.764;SOR=0.428	GT:AD:DP:GQ:PL	0/1:25,18:43:99:242,0,504	0/0:39,0:39:99:0,102,1530
NW_004772095.1	944582	.	C	CT	67.15	PASS	AC=1;AF=0.25;AN=4;BaseQRankSum=-4.700e-02;ClippingRankSum=0.00;DP=52;ExcessHet=3.0103;FS=0.000;MLEAC=1;MLEAF=0.250;MQ=63.08;MQRankSum=4.18;QD=3.05;ReadPosRankSum=1.88;SOR=0.616	GT:AD:DP:GQ:PL	0/1:14,8:22:99:106,0,259	0/0:30,0:30:75:0,75,1125
NW_004772095.1	946855	.	C	T	61.47	PASS	AC=2;AF=0.5;AN=4;DP=3;ExcessHet=0.7918;FS=0.000;MLEAC=3;MLEAF=0.750;MQ=60.00;QD=30.73;SOR=2.303	GT:AD:DP:GQ:PGT:PID:PL	0/0:1,0:1:3:.:.:0,3,14	1/1:0,2:2:6:1|1:946855_C_T:90,6,0
NW_004772095.1	946859	.	G	A	61.54	PASS	AC=2;AF=0.5;AN=4;DP=3;ExcessHet=0.7918;FS=0.000;MLEAC=3;MLEAF=0.750;MQ=60.00;QD=30.77;SOR=2.303	GT:AD:DP:GQ:PGT:PID:PL	0/0:1,0:1:3:.:.:0,3,13	1/1:0,2:2:6:1|1:946855_C_T:90,6,0
NW_004772095.1	948461	.	G	A	22.20	PASS	AC=2;AF=0.5;AN=4;DP=12;ExcessHet=3.0103;FS=0.000;MLEAC=2;MLEAF=1.00;MQ=48.99;QD=11.10;SOR=2.303	GT:AD:DP:GQ:PL	0/0:.:10:1	1/1:0,2:2:6:48,6,0
NW_004772095.1	948528	.	C	G	148.44	PASS	AC=2;AF=0.5;AN=4;DP=7;ExcessHet=0.7918;FS=0.000;MLEAC=2;MLEAF=0.500;MQ=60.00;QD=36.59;SOR=3.258	GT:AD:DP:GQ:PGT:PID:PL	1/1:0,4:4:12:1|1:948528_C_G:180,12,0	0/0:3,0:3:6:.:.:0,6,90
NW_004772095.1	948537	.	T	A	148.44	PASS	AC=2;AF=0.5;AN=4;DP=6;ExcessHet=0.7918;FS=0.000;MLEAC=2;MLEAF=0.500;MQ=60.00;QD=27.94;SOR=3.258	GT:AD:DP:GQ:PGT:PID:PL	1/1:0,4:4:12:1|1:948528_C_G:180,12,0	0/0:2,0:2:6:.:.:0,6,45
NW_004772095.1	948573	.	T	C	23.39	PASS	AC=1;AF=0.25;AN=4;BaseQRankSum=-9.350e-01;ClippingRankSum=0.00;DP=11;ExcessHet=3.0103;FS=0.000;MLEAC=1;MLEAF=0.250;MQ=60.00;MQRankSum=0.00;QD=3.90;ReadPosRankSum=-3.850e-01;SOR=0.693	GT:AD:DP:GQ:PL	0/1:3,3:6:53:53,0,56	0/0:5,0:5:15:0,15,111
NW_004772095.1	948670	.	G	A	85.19	PASS	AC=1;AF=0.25;AN=4;BaseQRankSum=0.662;ClippingRankSum=0.00;DP=49;ExcessHet=3.0103;FS=0.000;MLEAC=1;MLEAF=0.250;MQ=60.00;MQRankSum=0.00;QD=3.41;ReadPosRankSum=0.879;SOR=0.752	GT:AD:DP:GQ:PL	0/1:17,8:25:99:115,0,322	0/0:24,0:24:60:0,60,900
NW_004772095.1	949276	.	A	C	65.19	PASS	AC=1;AF=0.25;AN=4;BaseQRankSum=-4.619e+00;ClippingRankSum=0.00;DP=66;ExcessHet=3.0103;FS=0.000;MLEAC=1;MLEAF=0.250;MQ=60.00;MQRankSum=0.00;QD=2.25;ReadPosRankSum=2.04;SOR=0.155	GT:AD:DP:GQ:PL	0/1:21,8:29:95:95,0,448	0/0:37,0:37:99:0,99,969
NW_004772098.1	2650	.	A	C	21.20	PASS	AC=2;AF=0.5;AN=4;DP=12;ExcessHet=3.0103;FS=0.000;MLEAC=2;MLEAF=1.00;MQ=60.00;QD=10.60;SOR=2.303	GT:AD:DP:GQ:PL	0/0:.:10:1	1/1:0,2:2:6:47,6,0
NW_004772106.1	158876	.	A	T	23.19	PASS	AC=2;AF=0.5;AN=4;DP=12;ExcessHet=3.0103;FS=0.000;MLEAC=2;MLEAF=1.00;MQ=48.99;QD=11.60;SOR=2.303	GT:AD:DP:GQ:PL	1/1:0,2:2:6:49,6,0	0/0:.:10:1
NW_004772106.1	247209	.	G	A	22.20	PASS	AC=2;AF=0.5;AN=4;DP=12;ExcessHet=3.0103;FS=0.000;MLEAC=2;MLEAF=1.00;MQ=42.43;QD=11.10;SOR=0.693	GT:AD:DP:GQ:PL	0/0:.:10:1	1/1:0,2:2:6:48,6,0
NW_004772106.1	248065	.	A	T	23.19	PASS	AC=2;AF=0.5;AN=4;DP=12;ExcessHet=3.0103;FS=0.000;MLEAC=2;MLEAF=1.00;MQ=60.00;QD=11.60;SOR=2.303	GT:AD:DP:GQ:PL	0/0:.:10:1	1/1:0,2:2:6:49,6,0
NW_004772106.1	250876	.	T	TAAAAA	83.28	PASS	AC=1;AF=0.25;AN=4;BaseQRankSum=-1.260e-01;ClippingRankSum=0.00;DP=13;ExcessHet=3.0103;FS=0.000;MLEAC=2;MLEAF=0.500;MQ=62.45;MQRankSum=1.65;QD=16.66;ReadPosRankSum=1.65;SOR=1.022	GT:AD:DP:GQ:PL	0/0:8,0:8:1:0,1,135	0/1:2,3:5:85:119,0,85
NW_004772106.1	251421	.	C	T	58.41	PASS	AC=1;AF=0.25;AN=4;BaseQRankSum=3.22;ClippingRankSum=0.00;DP=25;ExcessHet=3.0103;FS=0.000;MLEAC=1;MLEAF=0.250;MQ=60.00;MQRankSum=0.00;QD=4.87;ReadPosRankSum=-4.660e-01;SOR=0.446	GT:AD:DP:GQ:PL	0/1:7,5:12:88:88,0,110	0/0:13,0:13:14:0,14,246
NW_004772106.1	254923	.	C	T	52.87	PASS	AC=1;AF=0.25;AN=4;BaseQRankSum=1.65;ClippingRankSum=0.00;DP=8;ExcessHet=3.0103;FS=0.000;MLEAC=2;MLEAF=0.500;MQ=60.00;MQRankSum=0.00;QD=10.57;ReadPosRankSum=-1.036e+00;SOR=1.022	GT:AD:DP:GQ:PL	0/0:3,0:3:0:0,0,28	0/1:2,3:5:32:79,0,32
NW_004772106.1	256340	.	T	G	80.91	PASS	AC=1;AF=0.25;AN=4;BaseQRankSum=-2.823e+00;ClippingRankSum=0.00;DP=12;ExcessHet=3.0103;FS=0.000;MLEAC=2;MLEAF=0.500;MQ=60.00;MQRankSum=0.00;QD=8.09;ReadPosRankSum=0.949;SOR=1.085	GT:AD:DP:GQ:PL	0/0:2,0:2:0:0,0,2	0/1:4,6:10:79:106,0,79
NW_004772106.1	258139	.	C	T	48.87	PASS	AC=1;AF=0.25;AN=4;BaseQRankSum=0.00;ClippingRankSum=0.00;DP=10;ExcessHet=3.0103;FS=0.000;MLEAC=2;MLEAF=0.500;MQ=60.00;MQRankSum=0.00;QD=6.98;ReadPosRankSum=-1.465e+00;SOR=0.941	GT:AD:DP:GQ:PL	0/0:3,0:3:0:0,0,28	0/1:3,4:7:50:75,0,50
NW_004772106.1	259034	.	G	A	23.19	PASS	AC=2;AF=0.5;AN=4;DP=12;ExcessHet=3.0103;FS=0.000;MLEAC=2;MLEAF=1.00;MQ=48.99;QD=11.60;SOR=2.303	GT:AD:DP:GQ:PL	0/0:.:10:1	1/1:0,2:2:6:49,6,0
NW_004772106.1	259406	.	G	A	67.99	PASS	AC=3;AF=0.75;AN=4;BaseQRankSum=1.15;ClippingRankSum=0.00;DP=6;ExcessHet=3.0103;FS=0.000;MLEAC=3;MLEAF=0.750;MQ=60.00;MQRankSum=0.00;QD=11.33;ReadPosRankSum=-6.740e-01;SOR=2.303	GT:AD:DP:GQ:PL	1/1:0,2:2:6:34,6,0	0/1:1,3:4:11:62,0,11
NW_004772106.1	259451	.	A	G	72.62	PASS	AC=2;AF=0.5;AN=4;DP=7;ExcessHet=3.0103;FS=0.000;MLEAC=3;MLEAF=0.750;MQ=60.00;QD=14.52;SOR=3.611	GT:AD:DP:GQ:PL	0/0:2,0:2:0:0,0,8	1/1:0,5:5:14:100,14,0
NW_004772106.1	259796	.	CTACA	C	52.21	PASS	AC=2;AF=0.5;AN=4;DP=3;ExcessHet=0.7918;FS=0.000;MLEAC=3;MLEAF=0.750;MQ=60.00;QD=26.10;SOR=2.303	GT:AD:DP:GQ:PL	0/0:1,0:1:3:0,3,20	1/1:0,2:2:6:90,6,0
NW_004772106.1	260218	.	A	G	54.46	PASS	AC=2;AF=0.5;AN=4;DP=14;ExcessHet=3.0103;FS=0.000;MLEAC=2;MLEAF=1.00;MQ=48.99;QD=13.62;SOR=3.258	GT:AD:DP:GQ:PL	0/0:.:10:1	1/1:0,4:4:12:81,12,0
NW_004772106.1	261311	.	G	A	93.71	PASS	AC=2;AF=0.5;AN=4;DP=4;ExcessHet=0.7918;FS=0.000;MLEAC=3;MLEAF=0.750;MQ=60.00;QD=31.24;SOR=2.833	GT:AD:DP:GQ:PGT:PID:PL	0/0:1,0:1:3:.:.:0,3,14	1/1:0,3:3:9:1|1:261311_G_A:123,9,0
NW_004772106.1	261323	.	C	T	96.71	PASS	AC=2;AF=0.5;AN=4;DP=13;ExcessHet=3.0103;FS=0.000;MLEAC=2;MLEAF=1.00;MQ=60.00;QD=32.24;SOR=2.833	GT:AD:DP:GQ:PGT:PID:PL	0/0:.:10:1	1/1:0,3:3:9:1|1:261311_G_A:123,9,0
NW_004772106.1	261985	.	A	T	43.30	PASS	AC=1;AF=0.25;AN=4;DP=12;ExcessHet=3.0103;FS=0.000;MLEAC=1;MLEAF=0.500;MQ=48.99;QD=21.65;SOR=2.303	GT:AD:DP:GQ:PGT:PID:PL	0/0:.:10:1	0/1:0,2:2:16:0|1:261985_A_T:70,0,16
NW_004772106.1	261995	.	A	G	43.30	PASS	AC=1;AF=0.25;AN=4;BaseQRankSum=-9.670e-01;ClippingRankSum=0.00;DP=13;ExcessHet=3.0103;FS=0.000;MLEAC=1;MLEAF=0.500;MQ=60.00;MQRankSum=0.00;QD=14.43;ReadPosRankSum=0.967;SOR=1.179	GT:AD:DP:GQ:PGT:PID:PL	0/0:.:10:1	0/1:1,2:3:16:0|1:261985_A_T:70,0,16
NW_004772106.1	262037	.	A	C	54.20	PASS	AC=1;AF=0.25;AN=4;BaseQRankSum=-9.670e-01;ClippingRankSum=0.00;DP=13;ExcessHet=3.0103;FS=0.000;MLEAC=1;MLEAF=0.500;MQ=60.00;MQRankSum=0.00;QD=18.07;ReadPosRankSum=0.00;SOR=1.179	GT:AD:DP:GQ:PGT:PID:PL	0/0:.:10:1	0/1:1,2:3:38:0|1:262037_A_C:81,0,38
NW_004772106.1	262043	.	G	T	54.20	PASS	AC=1;AF=0.25;AN=4;BaseQRankSum=0.967;ClippingRankSum=0.00;DP=13;ExcessHet=3.0103;FS=0.000;MLEAC=1;MLEAF=0.500;MQ=60.00;MQRankSum=0.00;QD=18.07;ReadPosRankSum=0.00;SOR=1.179	GT:AD:DP:GQ:PGT:PID:PL	0/0:.:10:1	0/1:1,2:3:38:0|1:262037_A_C:81,0,38
NW_004772106.1	262599	.	T	A	47.71	PASS	AC=2;AF=0.5;AN=4;DP=13;ExcessHet=3.0103;FS=0.000;MLEAC=2;MLEAF=1.00;MQ=60.00;QD=15.90;SOR=2.833	GT:AD:DP:GQ:PL	0/0:.:10:1	1/1:0,3:3:9:74,9,0
NW_004772106.1	266254	.	TTG	T	27.14	PASS	AC=2;AF=0.5;AN=4;DP=12;ExcessHet=3.0103;FS=0.000;MLEAC=2;MLEAF=1.00;MQ=60.00;QD=13.57;SOR=2.303	GT:AD:DP:GQ:PL	0/0:.:10:1	1/1:0,2:2:6:62,6,0
NW_004772106.1	271106	.	G	C	20.21	PASS	AC=2;AF=0.5;AN=4;DP=12;ExcessHet=3.0103;FS=0.000;MLEAC=2;MLEAF=1.00;MQ=48.99;QD=10.11;SOR=2.303	GT:AD:DP:GQ:PL	0/0:.:10:1	1/1:0,2:2:6:46,6,0
NW_004772106.1	272417	.	T	TGC	59.37	PASS	AC=1;AF=0.25;AN=4;BaseQRankSum=-1.478e+00;ClippingRankSum=0.00;DP=22;ExcessHet=3.0103;FS=0.000;MLEAC=1;MLEAF=0.250;MQ=62.13;MQRankSum=3.58;QD=4.57;ReadPosRankSum=-1.610e+00;SOR=0.124	GT:AD:DP:GQ:PGT:PID:PL	0/0:9,0:9:3:.:.:0,3,170	0/1:10,3:13:96:0|1:272417_T_TGC:96,0,369
NW_004772106.1	272421	.	C	G	69.87	PASS	AC=1;AF=0.25;AN=4;BaseQRankSum=-3.250e-01;ClippingRankSum=0.00;DP=20;ExcessHet=3.0103;FS=0.000;MLEAC=2;MLEAF=0.500;MQ=62.45;MQRankSum=2.84;QD=5.82;ReadPosRankSum=-1.960e+00;SOR=0.148	GT:AD:DP:GQ:PGT:PID:PL	0/0:8,0:8:0:.:.:0,0,144	0/1:9,3:12:96:0|1:272417_T_TGC:96,0,369
NW_004772106.1	274496	.	C	A	51.02	PASS	AC=2;AF=0.5;AN=4;DP=7;ExcessHet=3.0103;FS=0.000;MLEAC=3;MLEAF=0.750;MQ=60.00;QD=25.51;SOR=0.693	GT:AD:DP:GQ:PGT:PID:PL	0/0:5,0:5:0:.:.:0,0,38	1/1:0,2:2:6:1|1:274496_C_A:78,6,0
NW_004772106.1	274509	.	C	T	51.33	PASS	AC=2;AF=0.5;AN=4;DP=7;ExcessHet=3.0103;FS=0.000;MLEAC=3;MLEAF=0.750;MQ=60.00;QD=25.66;SOR=0.693	GT:AD:DP:GQ:PGT:PID:PL	0/0:5,0:5:0:.:.:0,0,12	1/1:0,2:2:6:1|1:274496_C_A:78,6,0
NW_004772106.1	275004	.	T	A	42.95	PASS	AC=2;AF=0.5;AN=4;DP=5;ExcessHet=0.7918;FS=0.000;MLEAC=2;MLEAF=0.500;MQ=60.00;QD=14.32;SOR=2.833	GT:AD:DP:GQ:PL	0/0:2,0:2:6:0,6,44	1/1:0,3:3:9:74,9,0
NW_004772106.1	275224	.	T	A	78.20	PASS	AC=1;AF=0.25;AN=4;BaseQRankSum=-1.242e+00;ClippingRankSum=0.00;DP=18;ExcessHet=3.0103;FS=0.000;MLEAC=1;MLEAF=0.500;MQ=53.67;MQRankSum=0.00;QD=9.78;ReadPosRankSum=0.00;SOR=1.863	GT:AD:DP:GQ:PL	0/0:.:10:1	0/1:2,6:8:30:105,0,30
NW_004772106.1	276971	.	ATTC	A	177.82	PASS	AC=3;AF=0.75;AN=4;BaseQRankSum=0.00;ClippingRankSum=0.00;DP=6;ExcessHet=3.0103;FS=0.000;MLEAC=3;MLEAF=0.750;MQ=60.00;MQRankSum=0.00;QD=29.64;ReadPosRankSum=-9.670e-01;SOR=2.303	GT:AD:DP:GQ:PL	0/1:1,2:3:36:81,0,36	1/1:0,3:3:9:135,9,0
NW_004772106.1	276982	.	T	C	231.42	PASS	AC=3;AF=0.75;AN=4;BaseQRankSum=0.674;ClippingRankSum=0.00;DP=9;ExcessHet=3.0103;FS=0.000;MLEAC=3;MLEAF=0.750;MQ=60.00;MQRankSum=0.00;QD=25.71;ReadPosRankSum=0.00;SOR=2.093	GT:AD:DP:GQ:PL	0/1:2,2:4:22:78,0,22	1/1:0,5:5:15:183,15,0
NW_004772106.1	277150	.	A	C	157.18	PASS	AC=3;AF=0.75;AN=4;BaseQRankSum=0.792;ClippingRankSum=0.00;DP=10;ExcessHet=3.0103;FS=0.000;MLEAC=4;MLEAF=1.00;MQ=60.00;MQRankSum=0.00;QD=15.72;ReadPosRankSum=-1.465e+00;SOR=3.258	GT:AD:DP:GQ:PL	0/1:1,6:7:2:113,0,2	1/1:0,3:3:9:70,9,0
NW_004772106.1	277559	.	G	A	47.02	PASS	AC=3;AF=0.75;AN=4;BaseQRankSum=1.28;ClippingRankSum=0.00;DP=9;ExcessHet=3.0103;FS=0.000;MLEAC=3;MLEAF=0.750;MQ=60.00;MQRankSum=0.00;QD=5.22;ReadPosRankSum=-8.420e-01;SOR=0.892	GT:AD:DP:GQ:PL	0/1:4,2:6:32:32,0,75	1/1:0,3:3:8:44,8,0
NW_004772106.1	277600	.	G	A	145.37	PASS	AC=3;AF=0.75;AN=4;BaseQRankSum=0.00;ClippingRankSum=0.00;DP=13;ExcessHet=3.0103;FS=0.000;MLEAC=3;MLEAF=0.750;MQ=60.00;MQRankSum=0.00;QD=11.18;ReadPosRankSum=2.45;SOR=1.609	GT:AD:DP:GQ:PL	0/1:4,4:8:71:71,0,71	1/1:0,5:5:15:104,15,0
NW_004772106.1	277630	.	C	T	54.44	PASS	AC=3;AF=0.75;AN=4;BaseQRankSum=0.00;ClippingRankSum=0.00;DP=7;ExcessHet=3.0103;FS=0.000;MLEAC=3;MLEAF=0.750;MQ=60.00;MQRankSum=0.00;QD=7.78;ReadPosRankSum=-1.645e+00;SOR=0.941	GT:AD:DP:GQ:PL	0/1:3,2:5:34:34,0,59	1/1:0,2:2:6:49,6,0
NW_004772106.1	279681	.	A	T	137.37	PASS	AC=3;AF=0.75;AN=4;BaseQRankSum=1.65;ClippingRankSum=0.00;DP=10;ExcessHet=3.0103;FS=0.000;MLEAC=3;MLEAF=0.750;MQ=60.00;MQRankSum=0.00;QD=13.74;ReadPosRankSum=-1.036e+00;SOR=2.303	GT:AD:DP:GQ:PL	0/1:2,3:5:30:59,0,30	1/1:0,5:5:15:108,15,0
NW_004772106.1	279742	.	C	G	51.20	PASS	AC=1;AF=0.25;AN=4;BaseQRankSum=1.38;ClippingRankSum=0.00;DP=14;ExcessHet=3.0103;FS=0.000;MLEAC=1;MLEAF=0.500;MQ=48.99;MQRankSum=0.00;QD=12.80;ReadPosRankSum=-1.383e+00;SOR=0.693	GT:AD:DP:GQ:PGT:PID:PL	0/1:2,2:4:66:0|1:279742_C_G:78,0,66	0/0:.:10:1
NW_004772106.1	279747	.	C	T	51.20	PASS	AC=1;AF=0.25;AN=4;BaseQRankSum=1.38;ClippingRankSum=0.00;DP=14;ExcessHet=3.0103;FS=0.000;MLEAC=1;MLEAF=0.500;MQ=48.99;MQRankSum=0.00;QD=12.80;ReadPosRankSum=-1.383e+00;SOR=0.693	GT:AD:DP:GQ:PGT:PID:PL	0/1:2,2:4:66:0|1:279742_C_G:78,0,66	0/0:.:10:1
NW_004772106.1	279917	.	C	G	56.67	PASS	AC=3;AF=0.75;AN=4;BaseQRankSum=0.00;ClippingRankSum=0.00;DP=5;ExcessHet=3.0103;FS=0.000;MLEAC=3;MLEAF=0.750;MQ=62.13;MQRankSum=0.00;QD=11.33;ReadPosRankSum=-9.670e-01;SOR=1.981	GT:AD:DP:GQ:PL	1/1:0,2:2:6:47,6,0	0/1:1,2:3:15:38,0,15
NW_004772106.1	279980	.	TTA	T	44.37	PASS	AC=1;AF=0.25;AN=4;BaseQRankSum=0.00;ClippingRankSum=0.00;DP=5;ExcessHet=3.0103;FS=0.000;MLEAC=1;MLEAF=0.250;MQ=60.00;MQRankSum=0.00;QD=14.79;ReadPosRankSum=-9.670e-01;SOR=1.179	GT:AD:DP:GQ:PGT:PID:PL	0/1:1,2:3:36:0|1:279980_TTA_T:81,0,36	0/0:2,0:2:3:.:.:0,3,45
NW_004772106.1	279983	.	G	GGC	45.16	PASS	AC=1;AF=0.25;AN=4;BaseQRankSum=0.967;ClippingRankSum=0.00;DP=13;ExcessHet=3.0103;FS=0.000;MLEAC=1;MLEAF=0.500;MQ=51.96;MQRankSum=0.00;QD=15.05;ReadPosRankSum=-9.670e-01;SOR=1.179	GT:AD:DP:GQ:PGT:PID:PL	0/1:1,2:3:36:0|1:279980_TTA_T:81,0,36	0/0:.:10:1
NW_004772106.1	326642	.	G	A	63.88	PASS	AC=3;AF=0.75;AN=4;BaseQRankSum=0.00;ClippingRankSum=0.00;DP=6;ExcessHet=3.0103;FS=0.000;MLEAC=3;MLEAF=0.750;MQ=60.00;MQRankSum=0.00;QD=10.65;ReadPosRankSum=0.674;SOR=2.303	GT:AD:DP:GQ:PL	1/1:0,2:2:6:33,6,0	0/1:1,3:4:12:59,0,12
NW_004772106.1	365002	.	G	C	30.72	PASS	AC=2;AF=0.5;AN=4;DP=13;ExcessHet=3.0103;FS=0.000;MLEAC=2;MLEAF=1.00;MQ=60.00;QD=10.24;SOR=2.833	GT:AD:DP:GQ:PL	0/0:.:10:1	1/1:0,3:3:9:57,9,0
NW_004772106.1	365028	.	G	A	47.71	PASS	AC=2;AF=0.5;AN=4;DP=13;ExcessHet=3.0103;FS=0.000;MLEAC=2;MLEAF=1.00;MQ=60.00;QD=15.90;SOR=2.833	GT:AD:DP:GQ:PL	0/0:.:10:1	1/1:0,3:3:9:74,9,0
NW_004772106.1	392426	.	A	G	74.19	PASS	AC=1;AF=0.25;AN=4;BaseQRankSum=-5.490e-01;ClippingRankSum=0.00;DP=33;ExcessHet=3.0103;FS=0.000;MLEAC=1;MLEAF=0.250;MQ=60.00;MQRankSum=0.00;QD=6.18;ReadPosRankSum=0.078;SOR=0.446	GT:AD:DP:GQ:PGT:PID:PL	0/1:7,5:12:99:0|1:392426_A_G:104,0,136	0/0:21,0:21:39:.:.:0,39,454
NW_004772106.1	407744	.	G	C	21.20	PASS	AC=2;AF=0.5;AN=4;DP=12;ExcessHet=3.0103;FS=0.000;MLEAC=2;MLEAF=1.00;MQ=60.00;QD=10.60;SOR=2.303	GT:AD:DP:GQ:PL	1/1:0,2:2:6:47,6,0	0/0:.:10:1
NW_004772106.1	445107	.	AACAC	A	78.47	PASS	AC=2;AF=0.5;AN=4;DP=4;ExcessHet=0.7918;FS=0.000;MLEAC=3;MLEAF=0.750;MQ=60.00;QD=26.16;SOR=2.833	GT:AD:DP:GQ:PL	0/0:1,0:1:3:0,3,18	1/1:0,3:3:9:117,9,0
NW_004772106.1	445187	.	T	A	20.25	PASS	AC=2;AF=0.5;AN=4;DP=3;ExcessHet=0.7918;FS=0.000;MLEAC=3;MLEAF=0.750;MQ=60.00;QD=10.12;SOR=2.303	GT:AD:DP:GQ:PL	1/1:0,2:2:6:49,6,0	0/0:1,0:1:3:0,3,23
NW_004772106.1	445569	.	C	A	91.86	PASS	AC=3;AF=0.75;AN=4;BaseQRankSum=-1.645e+00;ClippingRankSum=0.00;DP=8;ExcessHet=3.0103;FS=0.000;MLEAC=3;MLEAF=0.750;MQ=61.34;MQRankSum=0.00;QD=11.48;ReadPosRankSum=0.524;SOR=1.179	GT:AD:DP:GQ:PGT:PID:PL	1/1:0,3:3:9:.:.:68,9,0	0/1:3,2:5:53:0|1:445569_C_A:53,0,132
NW_004772106.1	469453	.	G	A	176.23	PASS	AC=2;AF=0.5;AN=4;DP=17;ExcessHet=3.0103;FS=0.000;MLEAC=2;MLEAF=1.00;MQ=47.86;QD=25.18;SOR=4.174	GT:AD:DP:GQ:PL	1/1:0,7:7:21:203,21,0	0/0:.:10:1
NW_004772106.1	480532	.	G	C	55.72	PASS	AC=3;AF=0.75;AN=4;BaseQRankSum=0.967;ClippingRankSum=0.00;DP=5;ExcessHet=3.0103;FS=0.000;MLEAC=3;MLEAF=0.750;MQ=60.00;MQRankSum=0.00;QD=11.14;ReadPosRankSum=-4.310e-01;SOR=1.981	GT:AD:DP:GQ:PL	0/1:1,2:3:14:38,0,14	1/1:0,2:2:6:46,6,0
NW_004772106.1	480650	.	T	C	99.12	PASS	AC=3;AF=0.75;AN=4;BaseQRankSum=-1.282e+00;ClippingRankSum=0.00;DP=7;ExcessHet=3.0103;FS=0.000;MLEAC=3;MLEAF=0.750;MQ=60.00;MQRankSum=0.00;QD=14.16;ReadPosRankSum=0.524;SOR=2.584	GT:AD:DP:GQ:PL	1/1:0,2:2:6:47,6,0	0/1:1,4:5:10:80,0,10
NW_004772106.1	480869	.	G	T	565.19	PASS	AC=3;AF=0.75;AN=4;BaseQRankSum=4.01;ClippingRankSum=0.00;DP=28;ExcessHet=3.0103;FS=0.000;MLEAC=3;MLEAF=0.750;MQ=60.00;MQRankSum=0.00;QD=20.19;ReadPosRankSum=-2.373e+00;SOR=2.165	GT:AD:DP:GQ:PL	0/1:2,14:16:43:298,0,43	1/1:0,12:12:37:297,37,0
NW_004772106.1	480964	.	T	C	365.20	PASS	AC=2;AF=0.5;AN=4;DP=29;ExcessHet=3.0103;FS=0.000;MLEAC=2;MLEAF=1.00;MQ=60.57;QD=19.22;SOR=4.514	GT:AD:DP:GQ:PL	0/0:.:10:1	1/1:0,19:19:55:392,55,0
NW_004772106.1	546356	.	T	A	64.46	PASS	AC=2;AF=0.5;AN=4;DP=14;ExcessHet=3.0103;FS=0.000;MLEAC=2;MLEAF=1.00;MQ=60.00;QD=16.12;SOR=3.258	GT:AD:DP:GQ:PL	1/1:0,4:4:12:91,12,0	0/0:.:10:1
NW_004772106.1	563221	.	G	A	21.20	PASS	AC=2;AF=0.5;AN=4;DP=12;ExcessHet=3.0103;FS=0.000;MLEAC=2;MLEAF=1.00;MQ=42.43;QD=10.60;SOR=2.303	GT:AD:DP:GQ:PL	1/1:0,2:2:6:47,6,0	0/0:.:10:1
NW_004772106.1	563632	.	C	T	33.88	PASS	AC=1;AF=0.25;AN=4;BaseQRankSum=-1.834e+00;ClippingRankSum=0.00;DP=9;ExcessHet=3.0103;FS=0.000;MLEAC=2;MLEAF=0.500;MQ=60.00;MQRankSum=0.00;QD=5.65;ReadPosRankSum=-6.230e-01;SOR=1.329	GT:AD:DP:GQ:PL	0/1:2,4:6:30:60,0,30	0/0:3,0:3:0:0,0,25
NW_004772106.1	575875	.	G	A	50.42	PASS	AC=1;AF=0.25;AN=4;BaseQRankSum=0.967;ClippingRankSum=0.00;DP=13;ExcessHet=3.0103;FS=4.771;MLEAC=2;MLEAF=0.500;MQ=60.00;MQRankSum=0.00;QD=5.60;ReadPosRankSum=0.00;SOR=0.045	GT:AD:DP:GQ:PGT:PID:PL	0/0:4,0:4:0:.:.:0,0,5	0/1:6,3:9:76:0|1:575875_G_A:76,0,238
NW_004772106.1	575880	.	T	G	52.20	PASS	AC=1;AF=0.25;AN=4;BaseQRankSum=-1.668e+00;ClippingRankSum=0.00;DP=17;ExcessHet=3.0103;FS=5.441;MLEAC=1;MLEAF=0.500;MQ=52.92;MQRankSum=0.00;QD=7.46;ReadPosRankSum=-7.120e-01;SOR=0.027	GT:AD:DP:GQ:PGT:PID:PL	0/0:.:10:1	0/1:5,2:7:79:0|1:575875_G_A:79,0,217
NW_004772106.1	576007	.	A	G	108.71	PASS	AC=2;AF=0.5;AN=4;DP=13;ExcessHet=3.0103;FS=0.000;MLEAC=2;MLEAF=1.00;MQ=51.96;QD=30.57;SOR=2.833	GT:AD:DP:GQ:PGT:PID:PL	1/1:0,3:3:9:1|1:576007_A_G:135,9,0	0/0:.:10:1
NW_004772106.1	576010	.	T	G	108.71	PASS	AC=2;AF=0.5;AN=4;DP=13;ExcessHet=3.0103;FS=0.000;MLEAC=2;MLEAF=1.00;MQ=51.96;QD=35.46;SOR=2.833	GT:AD:DP:GQ:PGT:PID:PL	1/1:0,3:3:9:1|1:576007_A_G:135,9,0	0/0:.:10:1
NW_004772106.1	646808	.	C	T	47.71	PASS	AC=2;AF=0.5;AN=4;DP=13;ExcessHet=3.0103;FS=0.000;MLEAC=2;MLEAF=1.00;MQ=46.48;QD=15.90;SOR=2.833	GT:AD:DP:GQ:PL	0/0:.:10:1	1/1:0,3:3:9:74,9,0
NW_004772106.1	653125	.	C	T	23.19	PASS	AC=2;AF=0.5;AN=4;DP=12;ExcessHet=3.0103;FS=0.000;MLEAC=2;MLEAF=1.00;MQ=60.00;QD=11.60;SOR=2.303	GT:AD:DP:GQ:PL	1/1:0,2:2:6:49,6,0	0/0:.:10:1
NW_004772106.1	703459	.	T	G	20	PASS	AC=2;AF=0.5;AN=4;DP=11;ExcessHet=3.0103;FS=0.000;MLEAC=2;MLEAF=1.00;MQ=60.00;QD=20.00;SOR=1.609	GT:AD:DP:GQ:PGT:PID:PL	0/0:.:10:1	1/1:0,1:1:3:1|1:703459_T_G:45,3,0
NW_004772106.1	703466	.	C	G	42.17	PASS	AC=2;AF=0.5;AN=4;DP=12;ExcessHet=3.0103;FS=0.000;MLEAC=2;MLEAF=1.00;MQ=60.00;QD=21.09;SOR=2.303	GT:AD:DP:GQ:PGT:PID:PL	0/0:.:10:1	1/1:0,2:2:6:1|1:703459_T_G:68,6,0
NW_004772106.1	707508	.	G	A	53.71	PASS	AC=2;AF=0.5;AN=4;DP=13;ExcessHet=3.0103;FS=0.000;MLEAC=2;MLEAF=1.00;MQ=60.00;QD=17.90;SOR=2.833	GT:AD:DP:GQ:PL	1/1:0,3:3:9:80,9,0	0/0:.:10:1
NW_004772106.1	707580	.	G	A	21.20	PASS	AC=2;AF=0.5;AN=4;DP=12;ExcessHet=3.0103;FS=0.000;MLEAC=2;MLEAF=1.00;MQ=60.00;QD=10.60;SOR=2.303	GT:AD:DP:GQ:PL	1/1:0,2:2:6:47,6,0	0/0:.:10:1
NW_004772106.1	845336	.	G	A	71.46	PASS	AC=2;AF=0.5;AN=4;DP=14;ExcessHet=3.0103;FS=0.000;MLEAC=2;MLEAF=1.00;MQ=60.00;QD=17.87;SOR=3.258	GT:AD:DP:GQ:PL	0/0:.:10:1	1/1:0,4:4:12:98,12,0
NW_004772106.1	845379	.	C	A	23.19	PASS	AC=2;AF=0.5;AN=4;DP=12;ExcessHet=3.0103;FS=0.000;MLEAC=2;MLEAF=1.00;MQ=60.00;QD=11.60;SOR=2.303	GT:AD:DP:GQ:PL	0/0:.:10:1	1/1:0,2:2:6:49,6,0
NW_004772106.1	906261	.	G	A	21.20	PASS	AC=2;AF=0.5;AN=4;DP=12;ExcessHet=3.0103;FS=0.000;MLEAC=2;MLEAF=1.00;MQ=60.00;QD=10.60;SOR=2.303	GT:AD:DP:GQ:PL	0/0:.:10:1	1/1:0,2:2:6:47,6,0
NW_004772106.1	907086	.	C	T	87.33	PASS	AC=2;AF=0.5;AN=4;DP=15;ExcessHet=3.0103;FS=0.000;MLEAC=2;MLEAF=1.00;MQ=60.00;QD=17.47;SOR=3.611	GT:AD:DP:GQ:PL	0/0:.:10:1	1/1:0,5:5:15:114,15,0
NW_004772106.1	907483	.	G	A	148.23	PASS	AC=2;AF=0.5;AN=4;DP=17;ExcessHet=3.0103;FS=0.000;MLEAC=2;MLEAF=1.00;MQ=52.92;QD=21.18;SOR=4.174	GT:AD:DP:GQ:PL	1/1:0,7:7:21:175,21,0	0/0:.:10:1
NW_004772106.1	909143	.	A	T	47.71	PASS	AC=2;AF=0.5;AN=4;DP=13;ExcessHet=3.0103;FS=0.000;MLEAC=2;MLEAF=1.00;MQ=51.96;QD=15.90;SOR=2.833	GT:AD:DP:GQ:PL	1/1:0,3:3:9:74,9,0	0/0:.:10:1
NW_004772106.1	928135	.	GCAA	G	165.23	PASS	AC=2;AF=0.5;AN=4;DP=16;ExcessHet=3.0103;FS=0.000;MLEAC=2;MLEAF=1.00;MQ=50.50;QD=27.54;SOR=3.912	GT:AD:DP:GQ:PL	0/0:.:10:1	1/1:0,6:6:18:201,18,0
NW_004772106.1	928887	.	T	G	44.71	PASS	AC=2;AF=0.5;AN=4;DP=13;ExcessHet=3.0103;FS=0.000;MLEAC=2;MLEAF=1.00;MQ=51.96;QD=14.90;SOR=2.833	GT:AD:DP:GQ:PL	1/1:0,3:3:9:71,9,0	0/0:.:10:1
NW_004772106.1	929195	.	A	G	127.23	PASS	AC=2;AF=0.5;AN=4;DP=17;ExcessHet=3.0103;FS=0.000;MLEAC=2;MLEAF=1.00;MQ=52.73;QD=18.18;SOR=4.174	GT:AD:DP:GQ:PL	1/1:0,7:7:21:154,21,0	0/0:.:10:1
NW_004772106.1	931648	.	A	G	303.30	PASS	AC=3;AF=0.75;AN=4;BaseQRankSum=-1.534e+00;ClippingRankSum=0.00;DP=20;ExcessHet=3.0103;FS=0.000;MLEAC=3;MLEAF=0.750;MQ=60.00;MQRankSum=0.00;QD=15.16;ReadPosRankSum=2.28;SOR=3.716	GT:AD:DP:GQ:PL	1/1:1,11:12:6:203,6,0	0/1:1,7:8:5:127,0,5
NW_004772106.1	935581	.	G	A	23.19	PASS	AC=2;AF=0.5;AN=4;DP=12;ExcessHet=3.0103;FS=0.000;MLEAC=2;MLEAF=1.00;MQ=60.00;QD=11.60;SOR=2.303	GT:AD:DP:GQ:PL	0/0:.:10:1	1/1:0,2:2:6:49,6,0
NW_004772106.1	964788	.	C	T	103.46	PASS	AC=2;AF=0.5;AN=4;DP=14;ExcessHet=3.0103;FS=0.000;MLEAC=2;MLEAF=1.00;MQ=60.00;QD=25.87;SOR=3.258	GT:AD:DP:GQ:PGT:PID:PL	0/0:.:10:1	1/1:0,4:4:12:1|1:964788_C_T:130,12,0
NW_004772106.1	964789	.	A	G	103.46	PASS	AC=2;AF=0.5;AN=4;DP=14;ExcessHet=3.0103;FS=0.000;MLEAC=2;MLEAF=1.00;MQ=60.00;QD=25.87;SOR=3.258	GT:AD:DP:GQ:PGT:PID:PL	0/0:.:10:1	1/1:0,4:4:12:1|1:964788_C_T:130,12,0
NW_004772106.1	969995	.	G	C	66.46	PASS	AC=2;AF=0.5;AN=4;DP=14;ExcessHet=3.0103;FS=0.000;MLEAC=2;MLEAF=1.00;MQ=53.67;QD=16.62;SOR=0.693	GT:AD:DP:GQ:PL	0/0:.:10:1	1/1:0,4:4:12:93,12,0
NW_004772106.1	970028	.	TAA	T	58.67	PASS	AC=2;AF=0.5;AN=4;DP=13;ExcessHet=3.0103;FS=0.000;MLEAC=2;MLEAF=1.00;MQ=51.96;QD=19.56;SOR=1.179	GT:AD:DP:GQ:PL	0/0:.:10:1	1/1:0,3:3:9:94,9,0
NW_004772106.1	970086	.	T	C	21.20	PASS	AC=2;AF=0.5;AN=4;DP=12;ExcessHet=3.0103;FS=0.000;MLEAC=2;MLEAF=1.00;MQ=60.00;QD=10.60;SOR=0.693	GT:AD:DP:GQ:PL	1/1:0,2:2:6:47,6,0	0/0:.:10:1
NW_004772106.1	970734	.	T	A	42.17	PASS	AC=2;AF=0.5;AN=4;DP=11;ExcessHet=3.0103;FS=0.000;MLEAC=2;MLEAF=1.00;MQ=42.43;QD=30.05;SOR=1.609	GT:AD:DP:GQ:PGT:PID:PL	0/0:.:10:1	1/1:0,1:1:6:1|1:970734_T_A:68,6,0
NW_004772106.1	970737	.	C	A	42.17	PASS	AC=2;AF=0.5;AN=4;DP=12;ExcessHet=3.0103;FS=0.000;MLEAC=2;MLEAF=1.00;MQ=48.99;QD=21.09;SOR=2.303	GT:AD:DP:GQ:PGT:PID:PL	0/0:.:10:1	1/1:0,2:2:6:1|1:970734_T_A:68,6,0
NW_004772106.1	970786	.	C	G	654.19	PASS	AC=3;AF=0.75;AN=4;BaseQRankSum=-3.190e-01;ClippingRankSum=0.00;DP=18;ExcessHet=3.0103;FS=0.000;MLEAC=3;MLEAF=0.750;MQ=60.00;MQRankSum=0.00;QD=27.75;ReadPosRankSum=0.566;SOR=3.500	GT:AD:DP:GQ:PGT:PID:PL	1/1:0,10:10:30:1|1:970786_C_G:450,30,0	0/1:2,6:8:45:.:.:234,0,45
NW_004772107.1	273	.	T	A	22.05	PASS	AC=2;AF=0.5;AN=4;DP=6;ExcessHet=3.0103;FS=0.000;MLEAC=3;MLEAF=0.750;MQ=60.00;QD=11.02;SOR=2.303	GT:AD:DP:GQ:PL	0/0:4,0:4:0:0,0,47	1/1:0,2:2:6:49,6,0
NW_004772107.1	274	.	A	T	27.31	PASS	AC=2;AF=0.5;AN=4;DP=7;ExcessHet=3.0103;FS=0.000;MLEAC=3;MLEAF=0.750;MQ=60.00;QD=9.10;SOR=2.833	GT:AD:DP:GQ:PL	1/1:0,3:3:9:55,9,0	0/0:4,0:4:0:0,0,51
NW_004772107.1	2919	.	T	C	37.32	PASS	AC=2;AF=0.5;AN=4;BaseQRankSum=1.15;ClippingRankSum=0.00;DP=14;ExcessHet=3.0103;FS=0.000;MLEAC=2;MLEAF=1.00;MQ=48.99;MQRankSum=0.00;QD=9.33;ReadPosRankSum=-1.150e+00;SOR=1.609	GT:AD:DP:GQ:PL	1/1:1,3:4:2:62,2,0	0/0:.:10:1
NW_004772117.1	24418	.	G	A	47.71	PASS	AC=2;AF=0.5;AN=4;DP=13;ExcessHet=3.0103;FS=0.000;MLEAC=2;MLEAF=1.00;MQ=60.00;QD=15.90;SOR=2.833	GT:AD:DP:GQ:PL	1/1:0,3:3:9:74,9,0	0/0:.:10:1
NW_004772117.1	63343	.	T	A	20	PASS	AC=2;AF=0.5;AN=4;DP=11;ExcessHet=3.0103;FS=0.000;MLEAC=2;MLEAF=1.00;MQ=60.00;QD=20.00;SOR=1.609	GT:AD:DP:GQ:PGT:PID:PL	0/0:.:10:1	1/1:0,1:1:3:1|1:63343_T_A:45,3,0
NW_004772117.1	86573	.	T	G	21.20	PASS	AC=2;AF=0.5;AN=4;DP=12;ExcessHet=3.0103;FS=0.000;MLEAC=2;MLEAF=1.00;MQ=60.00;QD=10.60;SOR=2.303	GT:AD:DP:GQ:PL	0/0:.:10:1	1/1:0,2:2:6:47,6,0
NW_004772117.1	94627	.	A	T	23.19	PASS	AC=2;AF=0.5;AN=4;DP=12;ExcessHet=3.0103;FS=0.000;MLEAC=2;MLEAF=1.00;MQ=60.00;QD=11.60;SOR=2.303	GT:AD:DP:GQ:PL	0/0:.:10:1	1/1:0,2:2:6:49,6,0
NW_004772117.1	101541	.	C	T	47.71	PASS	AC=2;AF=0.5;AN=4;DP=13;ExcessHet=3.0103;FS=0.000;MLEAC=2;MLEAF=1.00;MQ=51.96;QD=15.90;SOR=2.833	GT:AD:DP:GQ:PL	0/0:.:10:1	1/1:0,3:3:9:74,9,0
NW_004772117.1	289076	.	C	G	153.46	PASS	AC=2;AF=0.5;AN=4;DP=14;ExcessHet=3.0103;FS=0.000;MLEAC=2;MLEAF=1.00;MQ=60.00;QD=27.93;SOR=3.258	GT:AD:DP:GQ:PGT:PID:PL	1/1:0,4:4:12:1|1:289076_C_G:180,12,0	0/0:.:10:1
NW_004772117.1	289077	.	C	A	153.46	PASS	AC=2;AF=0.5;AN=4;DP=14;ExcessHet=3.0103;FS=0.000;MLEAC=2;MLEAF=1.00;MQ=60.00;QD=29.94;SOR=3.258	GT:AD:DP:GQ:PGT:PID:PL	1/1:0,4:4:12:1|1:289076_C_G:180,12,0	0/0:.:10:1
NW_004772117.1	355544	.	T	C	21.20	PASS	AC=2;AF=0.5;AN=4;DP=12;ExcessHet=3.0103;FS=0.000;MLEAC=2;MLEAF=1.00;MQ=48.99;QD=10.60;SOR=2.303	GT:AD:DP:GQ:PL	1/1:0,2:2:6:47,6,0	0/0:.:10:1
NW_004772117.1	361824	.	C	T	38.17	PASS	AC=2;AF=0.5;AN=4;DP=12;ExcessHet=3.0103;FS=0.000;MLEAC=2;MLEAF=1.00;MQ=60.00;QD=19.09;SOR=2.303	GT:AD:DP:GQ:PGT:PID:PL	0/0:.:10:1	1/1:0,2:2:6:1|1:361824_C_T:64,6,0
NW_004772117.1	361830	.	T	G	38.17	PASS	AC=2;AF=0.5;AN=4;DP=12;ExcessHet=3.0103;FS=0.000;MLEAC=2;MLEAF=1.00;MQ=60.00;QD=19.09;SOR=2.303	GT:AD:DP:GQ:PGT:PID:PL	0/0:.:10:1	1/1:0,2:2:6:1|1:361824_C_T:64,6,0
NW_004772117.1	361884	.	T	C	77.33	PASS	AC=2;AF=0.5;AN=4;DP=15;ExcessHet=3.0103;FS=0.000;MLEAC=2;MLEAF=1.00;MQ=54.77;QD=15.47;SOR=3.611	GT:AD:DP:GQ:PL	0/0:.:10:1	1/1:0,5:5:15:104,15,0
NW_004772117.1	362148	.	C	T	23.19	PASS	AC=2;AF=0.5;AN=4;DP=12;ExcessHet=3.0103;FS=0.000;MLEAC=2;MLEAF=1.00;MQ=60.00;QD=11.60;SOR=2.303	GT:AD:DP:GQ:PL	1/1:0,2:2:6:49,6,0	0/0:.:10:1
NW_004772117.1	364710	.	C	T	96.33	PASS	AC=2;AF=0.5;AN=4;DP=15;ExcessHet=3.0103;FS=0.000;MLEAC=2;MLEAF=1.00;MQ=54.77;QD=19.27;SOR=3.611	GT:AD:DP:GQ:PL	1/1:0,5:5:15:123,15,0	0/0:.:10:1
NW_004772117.1	364783	.	C	T	23.19	PASS	AC=2;AF=0.5;AN=4;DP=12;ExcessHet=3.0103;FS=0.000;MLEAC=2;MLEAF=1.00;MQ=48.99;QD=11.60;SOR=2.303	GT:AD:DP:GQ:PL	1/1:0,2:2:6:49,6,0	0/0:.:10:1
NW_004772117.1	393246	.	A	T	108.71	PASS	AC=2;AF=0.5;AN=4;DP=13;ExcessHet=3.0103;FS=0.000;MLEAC=2;MLEAF=1.00;MQ=51.96;QD=32.95;SOR=2.833	GT:AD:DP:GQ:PGT:PID:PL	1/1:0,3:3:9:1|1:393246_A_T:135,9,0	0/0:.:10:1
NW_004772117.1	393252	.	C	T	108.71	PASS	AC=2;AF=0.5;AN=4;DP=13;ExcessHet=3.0103;FS=0.000;MLEAC=2;MLEAF=1.00;MQ=51.96;QD=32.73;SOR=2.833	GT:AD:DP:GQ:PGT:PID:PL	1/1:0,3:3:9:1|1:393246_A_T:135,9,0	0/0:.:10:1
NW_004772117.1	405527	.	T	A	96.71	PASS	AC=2;AF=0.5;AN=4;DP=13;ExcessHet=3.0103;FS=0.000;MLEAC=2;MLEAF=1.00;MQ=60.00;QD=32.24;SOR=2.833	GT:AD:DP:GQ:PGT:PID:PL	0/0:.:10:1	1/1:0,3:3:9:1|1:405527_T_A:123,9,0
NW_004772117.1	405531	.	G	A	96.71	PASS	AC=2;AF=0.5;AN=4;DP=13;ExcessHet=3.0103;FS=0.000;MLEAC=2;MLEAF=1.00;MQ=60.00;QD=32.24;SOR=2.833	GT:AD:DP:GQ:PGT:PID:PL	0/0:.:10:1	1/1:0,3:3:9:1|1:405527_T_A:123,9,0
NW_004772117.1	571870	.	C	T	64.17	PASS	AC=2;AF=0.5;AN=4;DP=12;ExcessHet=3.0103;FS=0.000;MLEAC=2;MLEAF=1.00;MQ=48.99;QD=32.08;SOR=2.303	GT:AD:DP:GQ:PGT:PID:PL	0/0:.:10:1	1/1:0,2:2:6:1|1:571870_C_T:90,6,0
NW_004772117.1	571873	.	T	C	64.17	PASS	AC=2;AF=0.5;AN=4;DP=12;ExcessHet=3.0103;FS=0.000;MLEAC=2;MLEAF=1.00;MQ=60.00;QD=32.08;SOR=2.303	GT:AD:DP:GQ:PGT:PID:PL	0/0:.:10:1	1/1:0,2:2:6:1|1:571870_C_T:90,6,0
NW_004772117.1	582609	.	A	T	24.19	PASS	AC=2;AF=0.5;AN=4;DP=12;ExcessHet=3.0103;FS=0.000;MLEAC=2;MLEAF=1.00;MQ=48.99;QD=12.09;SOR=2.303	GT:AD:DP:GQ:PL	1/1:0,2:2:6:50,6,0	0/0:.:10:1
NW_004772117.1	585429	.	A	T	22.20	PASS	AC=2;AF=0.5;AN=4;DP=12;ExcessHet=3.0103;FS=0.000;MLEAC=2;MLEAF=1.00;MQ=48.99;QD=11.10;SOR=2.303	GT:AD:DP:GQ:PL	1/1:0,2:2:6:48,6,0	0/0:.:10:1
NW_004772117.1	586299	.	C	G	65.71	PASS	AC=2;AF=0.5;AN=4;DP=13;ExcessHet=3.0103;FS=0.000;MLEAC=2;MLEAF=1.00;MQ=42.43;QD=21.90;SOR=2.833	GT:AD:DP:GQ:PGT:PID:PL	1/1:0,3:3:9:1|1:586299_C_G:92,9,0	0/0:.:10:1
NW_004772117.1	586378	.	C	T	23.19	PASS	AC=2;AF=0.5;AN=4;DP=12;ExcessHet=3.0103;FS=0.000;MLEAC=2;MLEAF=1.00;MQ=48.99;QD=11.60;SOR=2.303	GT:AD:DP:GQ:PL	0/0:.:10:1	1/1:0,2:2:6:49,6,0
NW_004772117.1	595271	.	C	T	21.20	PASS	AC=2;AF=0.5;AN=4;DP=12;ExcessHet=3.0103;FS=0.000;MLEAC=2;MLEAF=1.00;MQ=48.99;QD=10.60;SOR=2.303	GT:AD:DP:GQ:PL	0/0:.:10:1	1/1:0,2:2:6:47,6,0
NW_004772117.1	595652	.	A	G	21.20	PASS	AC=2;AF=0.5;AN=4;DP=12;ExcessHet=3.0103;FS=0.000;MLEAC=2;MLEAF=1.00;MQ=42.43;QD=10.60;SOR=2.303	GT:AD:DP:GQ:PL	1/1:0,2:2:6:47,6,0	0/0:.:10:1
NW_004772117.1	595922	.	T	A	64.17	PASS	AC=2;AF=0.5;AN=4;DP=12;ExcessHet=3.0103;FS=0.000;MLEAC=2;MLEAF=1.00;MQ=60.00;QD=32.08;SOR=2.303	GT:AD:DP:GQ:PGT:PID:PL	1/1:0,2:2:6:1|1:595922_T_A:90,6,0	0/0:.:10:1
NW_004772117.1	595928	.	G	C	64.17	PASS	AC=2;AF=0.5;AN=4;DP=12;ExcessHet=3.0103;FS=0.000;MLEAC=2;MLEAF=1.00;MQ=60.00;QD=32.08;SOR=2.303	GT:AD:DP:GQ:PGT:PID:PL	1/1:0,2:2:6:1|1:595922_T_A:90,6,0	0/0:.:10:1
NW_004772117.1	596012	.	T	C	28.72	PASS	AC=2;AF=0.5;AN=4;DP=13;ExcessHet=3.0103;FS=0.000;MLEAC=2;MLEAF=1.00;MQ=60.00;QD=9.57;SOR=2.833	GT:AD:DP:GQ:PL	1/1:0,3:3:9:55,9,0	0/0:.:10:1
NW_004772117.1	596111	.	A	C	21.20	PASS	AC=2;AF=0.5;AN=4;DP=12;ExcessHet=3.0103;FS=0.000;MLEAC=2;MLEAF=1.00;MQ=48.99;QD=10.60;SOR=2.303	GT:AD:DP:GQ:PL	1/1:0,2:2:6:47,6,0	0/0:.:10:1
NW_004772117.1	596174	.	G	A	23.19	PASS	AC=2;AF=0.5;AN=4;DP=12;ExcessHet=3.0103;FS=0.000;MLEAC=2;MLEAF=1.00;MQ=60.00;QD=11.60;SOR=2.303	GT:AD:DP:GQ:PL	1/1:0,2:2:6:49,6,0	0/0:.:10:1
NW_004772117.1	596204	.	A	T	65.46	PASS	AC=2;AF=0.5;AN=4;DP=14;ExcessHet=3.0103;FS=0.000;MLEAC=2;MLEAF=1.00;MQ=60.00;QD=16.37;SOR=3.258	GT:AD:DP:GQ:PL	1/1:0,4:4:12:92,12,0	0/0:.:10:1
NW_004772117.1	597014	.	G	A	72.46	PASS	AC=2;AF=0.5;AN=4;DP=14;ExcessHet=3.0103;FS=0.000;MLEAC=2;MLEAF=1.00;MQ=53.67;QD=18.12;SOR=3.258	GT:AD:DP:GQ:PL	0/0:.:10:1	1/1:0,4:4:12:99,12,0
NW_004772117.1	599753	.	G	T	21.20	PASS	AC=2;AF=0.5;AN=4;DP=12;ExcessHet=3.0103;FS=0.000;MLEAC=2;MLEAF=1.00;MQ=60.00;QD=10.60;SOR=2.303	GT:AD:DP:GQ:PL	0/0:.:10:1	1/1:0,2:2:6:47,6,0
NW_004772117.1	599785	.	T	G	64.17	PASS	AC=2;AF=0.5;AN=4;DP=12;ExcessHet=3.0103;FS=0.000;MLEAC=2;MLEAF=1.00;MQ=60.00;QD=32.08;SOR=2.303	GT:AD:DP:GQ:PGT:PID:PL	0/0:.:10:1	1/1:0,2:2:6:1|1:599785_T_G:90,6,0
NW_004772117.1	599794	.	C	A	64.17	PASS	AC=2;AF=0.5;AN=4;DP=12;ExcessHet=3.0103;FS=0.000;MLEAC=2;MLEAF=1.00;MQ=60.00;QD=32.08;SOR=2.303	GT:AD:DP:GQ:PGT:PID:PL	0/0:.:10:1	1/1:0,2:2:6:1|1:599785_T_G:90,6,0
NW_004772117.1	611713	.	A	G	46.71	PASS	AC=2;AF=0.5;AN=4;DP=13;ExcessHet=3.0103;FS=0.000;MLEAC=2;MLEAF=1.00;MQ=51.96;QD=15.57;SOR=2.833	GT:AD:DP:GQ:PL	1/1:0,3:3:9:73,9,0	0/0:.:10:1
NW_004772117.1	611791	.	T	A	92.33	PASS	AC=2;AF=0.5;AN=4;DP=15;ExcessHet=3.0103;FS=0.000;MLEAC=2;MLEAF=1.00;MQ=60.00;QD=18.47;SOR=3.611	GT:AD:DP:GQ:PL	1/1:0,5:5:15:119,15,0	0/0:.:10:1
NW_004772117.1	619403	.	A	G	21.20	PASS	AC=2;AF=0.5;AN=4;DP=12;ExcessHet=3.0103;FS=0.000;MLEAC=2;MLEAF=1.00;MQ=48.99;QD=10.60;SOR=2.303	GT:AD:DP:GQ:PL	1/1:0,2:2:6:47,6,0	0/0:.:10:1
NW_004772117.1	624177	.	C	T	28.72	PASS	AC=2;AF=0.5;AN=4;DP=13;ExcessHet=3.0103;FS=0.000;MLEAC=2;MLEAF=1.00;MQ=51.96;QD=9.57;SOR=2.833	GT:AD:DP:GQ:PL	1/1:0,3:3:9:55,9,0	0/0:.:10:1
NW_004772117.1	624315	.	A	G	21.20	PASS	AC=2;AF=0.5;AN=4;DP=12;ExcessHet=3.0103;FS=0.000;MLEAC=2;MLEAF=1.00;MQ=37.95;QD=10.60;SOR=2.303	GT:AD:DP:GQ:PL	1/1:0,2:2:6:47,6,0	0/0:.:10:1
NW_004772117.1	631194	.	AGAAGAAGAC	A	300.37	PASS	AC=2;AF=0.5;AN=4;DP=16;ExcessHet=0.7918;FS=0.000;MLEAC=3;MLEAF=0.750;MQ=67.82;QD=27.31;SOR=4.977	GT:AD:DP:GQ:PL	1/1:0,11:11:33:340,33,0	0/0:5,0:5:3:0,3,45
NW_004772117.1	631397	.	AAAG	A	55.13	PASS	AC=2;AF=0.5;AN=4;DP=12;ExcessHet=3.0103;FS=0.000;MLEAC=2;MLEAF=1.00;MQ=45.36;QD=27.57;SOR=2.303	GT:AD:DP:GQ:PL	1/1:0,2:2:6:90,6,0	0/0:.:10:1
NW_004772117.1	631612	.	C	CTGCA	99.67	PASS	AC=2;AF=0.5;AN=4;DP=13;ExcessHet=3.0103;FS=0.000;MLEAC=2;MLEAF=1.00;MQ=47.26;QD=33.22;SOR=2.833	GT:AD:DP:GQ:PL	0/0:.:10:1	1/1:0,3:3:9:135,9,0
NW_004772117.1	632558	.	T	A	21.20	PASS	AC=2;AF=0.5;AN=4;DP=12;ExcessHet=3.0103;FS=0.000;MLEAC=2;MLEAF=1.00;MQ=48.99;QD=10.60;SOR=2.303	GT:AD:DP:GQ:PL	0/0:.:10:1	1/1:0,2:2:6:47,6,0
NW_004772117.1	652527	.	CAAACG	C	55.13	PASS	AC=2;AF=0.5;AN=4;DP=12;ExcessHet=3.0103;FS=0.000;MLEAC=2;MLEAF=1.00;MQ=60.00;QD=27.57;SOR=2.303	GT:AD:DP:GQ:PGT:PID:PL	0/0:.:10:1	1/1:0,2:2:6:1|1:652527_CAAACG_C:90,6,0
NW_004772117.1	652539	.	T	A	64.17	PASS	AC=2;AF=0.5;AN=4;DP=12;ExcessHet=3.0103;FS=0.000;MLEAC=2;MLEAF=1.00;MQ=60.00;QD=32.08;SOR=2.303	GT:AD:DP:GQ:PGT:PID:PL	0/0:.:10:1	1/1:0,2:2:6:1|1:652527_CAAACG_C:90,6,0
NW_004772117.1	686599	.	T	G	21.20	PASS	AC=2;AF=0.5;AN=4;DP=12;ExcessHet=3.0103;FS=0.000;MLEAC=2;MLEAF=1.00;MQ=48.99;QD=10.60;SOR=2.303	GT:AD:DP:GQ:PL	1/1:0,2:2:6:47,6,0	0/0:.:10:1
NW_004772117.1	686646	.	C	G	21.20	PASS	AC=2;AF=0.5;AN=4;DP=12;ExcessHet=3.0103;FS=0.000;MLEAC=2;MLEAF=1.00;MQ=48.99;QD=10.60;SOR=2.303	GT:AD:DP:GQ:PL	1/1:0,2:2:6:47,6,0	0/0:.:10:1
NW_004772128.1	11329	.	A	C	29.20	PASS	AC=1;AF=0.25;AN=4;BaseQRankSum=0.00;ClippingRankSum=0.00;DP=15;ExcessHet=3.0103;FS=10.000;MLEAC=1;MLEAF=0.500;MQ=50.71;MQRankSum=0.00;QD=5.84;ReadPosRankSum=0.00;SOR=2.780	GT:AD:DP:GQ:PL	0/1:2,3:5:32:56,0,32	0/0:.:10:1
NW_004772135.1	3135	.	C	A	174.21	PASS	AC=2;AF=0.5;AN=4;DP=18;ExcessHet=3.0103;FS=0.000;MLEAC=2;MLEAF=1.00;MQ=56.57;QD=21.78;SOR=4.407	GT:AD:DP:GQ:PL	0/0:.:10:1	1/1:0,8:8:24:201,24,0
NW_004772139.1	64510	.	C	G	70.46	PASS	AC=2;AF=0.5;AN=4;DP=14;ExcessHet=3.0103;FS=0.000;MLEAC=2;MLEAF=1.00;MQ=42.43;QD=17.62;SOR=3.258	GT:AD:DP:GQ:PL	1/1:0,4:4:12:97,12,0	0/0:.:10:1
NW_004772142.1	8318	.	T	A	222.20	PASS	AC=2;AF=0.5;AN=4;DP=20;ExcessHet=3.0103;FS=0.000;MLEAC=2;MLEAF=1.00;MQ=44.72;QD=22.22;SOR=4.804	GT:AD:DP:GQ:PL	0/0:.:10:1	1/1:0,10:10:30:249,30,0
NW_004772143.1	1308	.	T	A	21.20	PASS	AC=2;AF=0.5;AN=4;DP=12;ExcessHet=3.0103;FS=0.000;MLEAC=2;MLEAF=1.00;MQ=48.99;QD=10.60;SOR=2.303	GT:AD:DP:GQ:PL	1/1:0,2:2:6:47,6,0	0/0:.:10:1
NW_004772143.1	1322	.	G	A	20.27	PASS	AC=2;AF=0.5;AN=4;DP=3;ExcessHet=0.7918;FS=0.000;MLEAC=3;MLEAF=0.750;MQ=60.00;QD=10.14;SOR=2.303	GT:AD:DP:GQ:PL	1/1:0,2:2:6:49,6,0	0/0:1,0:1:3:0,3,21
NW_004772143.1	2401	.	A	C	1048.19	PASS	AC=3;AF=0.75;AN=4;BaseQRankSum=-2.591e+00;ClippingRankSum=0.00;DP=99;ExcessHet=3.0103;FS=0.000;MLEAC=3;MLEAF=0.750;MQ=61.29;MQRankSum=0.585;QD=10.59;ReadPosRankSum=1.47;SOR=1.090	GT:AD:DP:GQ:PL	1/1:4,43:47:57:906,57,0	0/1:37,15:52:99:172,0,730
NW_004772143.1	2476	.	A	T	416.73	PASS	AC=3;AF=0.75;AN=4;BaseQRankSum=1.83;ClippingRankSum=0.00;DP=30;ExcessHet=3.0103;FS=0.000;MLEAC=3;MLEAF=0.750;MQ=60.00;MQRankSum=0.00;QD=13.89;ReadPosRankSum=0.690;SOR=1.765	GT:AD:DP:GQ:PL	0/1:7,3:10:47:47,0,143	1/1:2,18:20:10:399,10,0
NW_004772149.1	807	.	T	C	21.20	PASS	AC=2;AF=0.5;AN=4;DP=12;ExcessHet=3.0103;FS=0.000;MLEAC=2;MLEAF=1.00;MQ=60.00;QD=10.60;SOR=2.303	GT:AD:DP:GQ:PL	0/0:.:10:1	1/1:0,2:2:6:47,6,0
NW_004772150.1	21837	.	T	A	34.46	PASS	AC=1;AF=0.25;AN=4;BaseQRankSum=-3.190e-01;ClippingRankSum=0.00;DP=14;ExcessHet=3.0103;FS=0.000;MLEAC=1;MLEAF=0.500;MQ=53.67;MQRankSum=0.00;QD=8.62;ReadPosRankSum=-1.150e+00;SOR=1.609	GT:AD:DP:GQ:PL	0/1:1,3:4:12:61,0,12	0/0:.:10:1
NW_004772150.1	42916	.	C	T	64.17	PASS	AC=2;AF=0.5;AN=4;DP=12;ExcessHet=3.0103;FS=0.000;MLEAC=2;MLEAF=1.00;MQ=60.00;QD=32.08;SOR=2.303	GT:AD:DP:GQ:PGT:PID:PL	0/0:.:10:1	1/1:0,2:2:6:1|1:42916_C_T:90,6,0
NW_004772150.1	42922	.	A	G	64.17	PASS	AC=2;AF=0.5;AN=4;DP=12;ExcessHet=3.0103;FS=0.000;MLEAC=2;MLEAF=1.00;MQ=60.00;QD=32.08;SOR=2.303	GT:AD:DP:GQ:PGT:PID:PL	0/0:.:10:1	1/1:0,2:2:6:1|1:42916_C_T:90,6,0
NW_004772150.1	56244	.	A	C	153.93	PASS	AC=3;AF=0.75;AN=4;BaseQRankSum=-1.383e+00;ClippingRankSum=0.00;DP=10;ExcessHet=3.0103;FS=3.979;MLEAC=3;MLEAF=0.750;MQ=60.00;MQRankSum=0.00;QD=15.39;ReadPosRankSum=-9.670e-01;SOR=1.198	GT:AD:DP:GQ:PL	1/1:0,4:4:12:95,12,0	0/1:1,5:6:7:87,0,7
NW_004772150.1	56512	.	G	A	23.19	PASS	AC=2;AF=0.5;AN=4;DP=12;ExcessHet=3.0103;FS=0.000;MLEAC=2;MLEAF=1.00;MQ=48.99;QD=11.60;SOR=2.303	GT:AD:DP:GQ:PL	0/0:.:10:1	1/1:0,2:2:6:49,6,0
NW_004772152.1	3212	.	G	A	100.54	PASS	AC=3;AF=0.75;AN=4;BaseQRankSum=-6.740e-01;ClippingRankSum=0.00;DP=8;ExcessHet=3.0103;FS=0.000;MLEAC=3;MLEAF=0.750;MQ=60.00;MQRankSum=0.00;QD=12.57;ReadPosRankSum=1.38;SOR=1.863	GT:AD:DP:GQ:PL	1/1:0,4:4:12:95,12,0	0/1:2,2:4:35:35,0,39
NW_004772152.1	3224	.	A	G	90.70	PASS	AC=3;AF=0.75;AN=4;BaseQRankSum=-9.670e-01;ClippingRankSum=0.00;DP=7;ExcessHet=3.0103;FS=0.000;MLEAC=3;MLEAF=0.750;MQ=60.00;MQRankSum=0.00;QD=12.96;ReadPosRankSum=0.967;SOR=2.584	GT:AD:DP:GQ:PL	1/1:0,4:4:12:95,12,0	0/1:1,2:3:17:25,0,17
NW_004772161.1	3253	.	T	G	82.71	PASS	AC=2;AF=0.5;AN=4;DP=13;ExcessHet=3.0103;FS=0.000;MLEAC=2;MLEAF=1.00;MQ=60.00;QD=27.57;SOR=2.833	GT:AD:DP:GQ:PGT:PID:PL	0/0:.:10:1	1/1:0,3:3:9:1|1:3253_T_G:109,9,0
NW_004772161.1	3255	.	T	A	82.71	PASS	AC=2;AF=0.5;AN=4;DP=13;ExcessHet=3.0103;FS=0.000;MLEAC=2;MLEAF=1.00;MQ=60.00;QD=27.57;SOR=2.833	GT:AD:DP:GQ:PGT:PID:PL	0/0:.:10:1	1/1:0,3:3:9:1|1:3253_T_G:109,9,0
NW_004772161.1	7207	.	C	A	47.71	PASS	AC=2;AF=0.5;AN=4;DP=13;ExcessHet=3.0103;FS=0.000;MLEAC=2;MLEAF=1.00;MQ=60.00;QD=15.90;SOR=2.833	GT:AD:DP:GQ:PL	1/1:0,3:3:9:74,9,0	0/0:.:10:1
NW_004772161.1	7366	.	G	A	20.21	PASS	AC=2;AF=0.5;AN=4;DP=12;ExcessHet=3.0103;FS=0.000;MLEAC=2;MLEAF=1.00;MQ=48.99;QD=10.11;SOR=2.303	GT:AD:DP:GQ:PL	0/0:.:10:1	1/1:0,2:2:6:46,6,0
NW_004772161.1	7879	.	C	T	21.20	PASS	AC=2;AF=0.5;AN=4;DP=12;ExcessHet=3.0103;FS=0.000;MLEAC=2;MLEAF=1.00;MQ=48.99;QD=10.60;SOR=2.303	GT:AD:DP:GQ:PL	1/1:0,2:2:6:47,6,0	0/0:.:10:1
NW_004772161.1	7900	.	A	G	21.20	PASS	AC=2;AF=0.5;AN=4;DP=12;ExcessHet=3.0103;FS=0.000;MLEAC=2;MLEAF=1.00;MQ=48.99;QD=10.60;SOR=2.303	GT:AD:DP:GQ:PL	0/0:.:10:1	1/1:0,2:2:6:47,6,0
NW_004772161.1	20776	.	T	A	23.19	PASS	AC=2;AF=0.5;AN=4;DP=12;ExcessHet=3.0103;FS=0.000;MLEAC=2;MLEAF=1.00;MQ=48.99;QD=11.60;SOR=2.303	GT:AD:DP:GQ:PL	0/0:.:10:1	1/1:0,2:2:6:49,6,0
NW_004772161.1	32931	.	TC	T	168.29	PASS	AC=2;AF=0.5;AN=4;DP=15;ExcessHet=3.0103;FS=0.000;MLEAC=2;MLEAF=1.00;MQ=64.19;QD=33.66;SOR=3.611	GT:AD:DP:GQ:PGT:PID:PL	0/0:.:10:1	1/1:0,5:5:15:1|1:32931_TC_T:204,15,0
NW_004772161.1	32935	.	TTTTTTTC	T	168.29	PASS	AC=2;AF=0.5;AN=4;DP=15;ExcessHet=3.0103;FS=0.000;MLEAC=2;MLEAF=1.00;MQ=64.19;QD=33.66;SOR=3.611	GT:AD:DP:GQ:PGT:PID:PL	0/0:.:10:1	1/1:0,5:5:15:1|1:32931_TC_T:204,15,0
NW_004772161.1	33361	.	G	C	45.17	PASS	AC=2;AF=0.5;AN=4;DP=12;ExcessHet=3.0103;FS=0.000;MLEAC=2;MLEAF=1.00;MQ=60.00;QD=22.59;SOR=2.303	GT:AD:DP:GQ:PGT:PID:PL	0/0:.:10:1	1/1:0,2:2:6:1|1:33361_G_C:71,6,0
NW_004772161.1	33371	.	C	T	20	PASS	AC=2;AF=0.5;AN=4;DP=11;ExcessHet=3.0103;FS=0.000;MLEAC=2;MLEAF=1.00;MQ=60.00;QD=20.00;SOR=1.609	GT:AD:DP:GQ:PGT:PID:PL	0/0:.:10:1	1/1:0,1:1:3:1|1:33361_G_C:45,3,0
NW_004772161.1	52217	.	A	T	121.26	PASS	AC=2;AF=0.5;AN=4;DP=16;ExcessHet=3.0103;FS=0.000;MLEAC=2;MLEAF=1.00;MQ=55.55;QD=20.21;SOR=3.912	GT:AD:DP:GQ:PL	1/1:0,6:6:18:148,18,0	0/0:.:10:1
NW_004772161.1	52307	.	A	G	23.19	PASS	AC=2;AF=0.5;AN=4;DP=12;ExcessHet=3.0103;FS=0.000;MLEAC=2;MLEAF=1.00;MQ=60.00;QD=11.60;SOR=2.303	GT:AD:DP:GQ:PL	1/1:0,2:2:6:49,6,0	0/0:.:10:1
NW_004772163.1	397	.	T	A	45.71	PASS	AC=2;AF=0.5;AN=4;DP=13;ExcessHet=3.0103;FS=0.000;MLEAC=2;MLEAF=1.00;MQ=51.96;QD=15.24;SOR=1.179	GT:AD:DP:GQ:PL	1/1:0,3:3:9:72,9,0	0/0:.:10:1
NW_004772163.1	705	.	T	A	64.17	PASS	AC=2;AF=0.5;AN=4;DP=12;ExcessHet=3.0103;FS=0.000;MLEAC=2;MLEAF=1.00;MQ=60.00;QD=32.08;SOR=2.303	GT:AD:DP:GQ:PGT:PID:PL	1/1:0,2:2:6:1|1:705_T_A:90,6,0	0/0:.:10:1
NW_004772163.1	707	.	C	A	64.17	PASS	AC=2;AF=0.5;AN=4;DP=12;ExcessHet=3.0103;FS=0.000;MLEAC=2;MLEAF=1.00;MQ=60.00;QD=32.08;SOR=2.303	GT:AD:DP:GQ:PGT:PID:PL	1/1:0,2:2:6:1|1:705_T_A:90,6,0	0/0:.:10:1
NW_004772163.1	1459	.	G	A	130.46	PASS	AC=2;AF=0.5;AN=4;DP=14;ExcessHet=3.0103;FS=0.000;MLEAC=2;MLEAF=1.00;MQ=48.99;QD=32.62;SOR=3.258	GT:AD:DP:GQ:PGT:PID:PL	0/0:.:10:1	1/1:0,4:4:12:1|1:1459_G_A:157,12,0
NW_004772163.1	1471	.	T	G	130.46	PASS	AC=2;AF=0.5;AN=4;DP=14;ExcessHet=3.0103;FS=0.000;MLEAC=2;MLEAF=1.00;MQ=48.99;QD=32.62;SOR=3.258	GT:AD:DP:GQ:PGT:PID:PL	0/0:.:10:1	1/1:0,4:4:12:1|1:1459_G_A:157,12,0
NW_004772171.1	921	.	T	TTG	121.42	PASS	AC=2;AF=0.5;AN=4;DP=14;ExcessHet=3.0103;FS=0.000;MLEAC=2;MLEAF=1.00;MQ=68.12;QD=30.36;SOR=3.258	GT:AD:DP:GQ:PL	0/0:.:10:1	1/1:0,4:4:12:157,12,0
NW_004772171.1	1442	.	T	C	173.21	PASS	AC=2;AF=0.5;AN=4;DP=19;ExcessHet=3.0103;FS=0.000;MLEAC=2;MLEAF=1.00;MQ=56.92;QD=19.25;SOR=4.615	GT:AD:DP:GQ:PL	0/0:.:10:1	1/1:0,9:9:26:200,26,0
NW_004772171.1	1649	.	C	T	368.95	PASS	AC=3;AF=0.75;AN=4;BaseQRankSum=-1.383e+00;ClippingRankSum=0.00;DP=20;ExcessHet=3.0103;FS=0.000;MLEAC=3;MLEAF=0.750;MQ=60.00;MQRankSum=0.00;QD=18.45;ReadPosRankSum=1.38;SOR=4.615	GT:AD:DP:GQ:PL	0/1:1,5:6:6:92,0,6	1/1:0,14:14:41:305,41,0
NW_004772171.1	1712	.	C	T	287.19	PASS	AC=3;AF=0.75;AN=4;BaseQRankSum=-1.611e+00;ClippingRankSum=0.00;DP=18;ExcessHet=3.0103;FS=0.000;MLEAC=3;MLEAF=0.750;MQ=60.00;MQRankSum=0.00;QD=15.96;ReadPosRankSum=1.29;SOR=2.833	GT:AD:DP:GQ:PL	0/1:3,5:8:46:90,0,46	1/1:0,10:10:30:227,30,0
NW_004772171.1	1901	.	A	T	20.23	PASS	AC=1;AF=0.25;AN=4;BaseQRankSum=0.00;ClippingRankSum=0.00;DP=23;ExcessHet=3.0103;FS=0.000;MLEAC=1;MLEAF=0.250;MQ=60.00;MQRankSum=0.00;QD=2.89;ReadPosRankSum=-8.420e-01;SOR=0.495	GT:AD:DP:GQ:PL	0/1:4,3:7:50:50,0,74	0/0:16,0:16:39:0,39,585
NW_004772171.1	2525	.	T	C	475.19	PASS	AC=3;AF=0.75;AN=4;BaseQRankSum=-4.310e-01;ClippingRankSum=0.00;DP=28;ExcessHet=3.0103;FS=0.000;MLEAC=3;MLEAF=0.750;MQ=60.00;MQRankSum=0.00;QD=16.97;ReadPosRankSum=1.09;SOR=1.911	GT:AD:DP:GQ:PL	0/1:4,8:12:59:140,0,59	1/1:0,16:16:47:365,47,0
NW_004772171.1	2924	.	A	G	1086.19	PASS	AC=3;AF=0.75;AN=4;BaseQRankSum=-5.369e+00;ClippingRankSum=0.00;DP=65;ExcessHet=3.0103;FS=0.000;MLEAC=3;MLEAF=0.750;MQ=60.00;MQRankSum=0.00;QD=16.71;ReadPosRankSum=0.896;SOR=2.904	GT:AD:DP:GQ:PL	0/1:12,20:32:99:365,0,207	1/1:0,33:33:98:751,98,0
NW_004772171.1	2975	.	C	T	278.19	PASS	AC=1;AF=0.25;AN=4;BaseQRankSum=4.70;ClippingRankSum=0.00;DP=76;ExcessHet=3.0103;FS=0.000;MLEAC=1;MLEAF=0.250;MQ=60.00;MQRankSum=0.00;QD=7.32;ReadPosRankSum=0.324;SOR=0.512	GT:AD:DP:GQ:PL	0/1:21,17:38:99:308,0,718	0/0:38,0:38:99:0,99,912
NW_004772171.1	2984	.	T	C	1151.19	PASS	AC=3;AF=0.75;AN=4;BaseQRankSum=5.03;ClippingRankSum=0.00;DP=73;ExcessHet=3.0103;FS=0.000;MLEAC=3;MLEAF=0.750;MQ=60.00;MQRankSum=0.00;QD=15.77;ReadPosRankSum=0.941;SOR=2.271	GT:AD:DP:GQ:PL	0/1:18,17:35:99:296,0,673	1/1:0,38:38:99:885,113,0
NW_004772172.1	5373	.	C	T	21.20	PASS	AC=2;AF=0.5;AN=4;DP=12;ExcessHet=3.0103;FS=0.000;MLEAC=2;MLEAF=1.00;MQ=42.43;QD=10.60;SOR=2.303	GT:AD:DP:GQ:PL	1/1:0,2:2:6:47,6,0	0/0:.:10:1
NW_004772172.1	5413	.	T	C	63.04	PASS	AC=2;AF=0.5;AN=4;DP=5;ExcessHet=3.0103;FS=0.000;MLEAC=3;MLEAF=0.750;MQ=60.00;QD=31.52;SOR=2.303	GT:AD:DP:GQ:PGT:PID:PL	1/1:0,2:2:6:1|1:5413_T_C:90,6,0	0/0:3,0:3:0:.:.:0,0,24
NW_004772172.1	5418	.	C	T	63.04	PASS	AC=2;AF=0.5;AN=4;DP=5;ExcessHet=3.0103;FS=0.000;MLEAC=3;MLEAF=0.750;MQ=60.00;QD=31.52;SOR=2.303	GT:AD:DP:GQ:PGT:PID:PL	1/1:0,2:2:6:1|1:5413_T_C:90,6,0	0/0:3,0:3:0:.:.:0,0,24
NW_004772172.1	21336	.	T	C	20	PASS	AC=2;AF=0.5;AN=4;DP=11;ExcessHet=3.0103;FS=0.000;MLEAC=2;MLEAF=1.00;MQ=60.00;QD=20.00;SOR=1.609	GT:AD:DP:GQ:PGT:PID:PL	0/0:.:10:1	1/1:0,1:1:3:1|1:21333_G_C:45,3,0
NW_004772172.1	21342	.	A	G	20	PASS	AC=2;AF=0.5;AN=4;DP=11;ExcessHet=3.0103;FS=0.000;MLEAC=2;MLEAF=1.00;MQ=60.00;QD=20.00;SOR=1.609	GT:AD:DP:GQ:PGT:PID:PL	0/0:.:10:1	1/1:0,1:1:3:1|1:21333_G_C:45,3,0
NW_004772172.1	29327	.	T	C	21.20	PASS	AC=2;AF=0.5;AN=4;DP=12;ExcessHet=3.0103;FS=0.000;MLEAC=2;MLEAF=1.00;MQ=48.99;QD=10.60;SOR=2.303	GT:AD:DP:GQ:PL	0/0:.:10:1	1/1:0,2:2:6:47,6,0
NW_004772172.1	29394	.	G	A	21.20	PASS	AC=2;AF=0.5;AN=4;DP=12;ExcessHet=3.0103;FS=0.000;MLEAC=2;MLEAF=1.00;MQ=60.00;QD=10.60;SOR=2.303	GT:AD:DP:GQ:PL	0/0:.:10:1	1/1:0,2:2:6:47,6,0
NW_004772172.1	29857	.	A	T	21.20	PASS	AC=2;AF=0.5;AN=4;DP=12;ExcessHet=3.0103;FS=0.000;MLEAC=2;MLEAF=1.00;MQ=60.00;QD=10.60;SOR=2.303	GT:AD:DP:GQ:PL	0/0:.:10:1	1/1:0,2:2:6:47,6,0
NW_004772172.1	51005	.	C	G	20.21	PASS	AC=2;AF=0.5;AN=4;DP=12;ExcessHet=3.0103;FS=0.000;MLEAC=2;MLEAF=1.00;MQ=60.00;QD=10.11;SOR=2.303	GT:AD:DP:GQ:PL	1/1:0,2:2:6:46,6,0	0/0:.:10:1
NW_004772177.1	588	.	A	C	41.71	PASS	AC=2;AF=0.5;AN=4;DP=13;ExcessHet=3.0103;FS=0.000;MLEAC=2;MLEAF=1.00;MQ=53.67;QD=13.90;SOR=2.833	GT:AD:DP:GQ:PL	0/0:.:10:1	1/1:0,3:3:9:68,9,0
NW_004772180.1	575	.	A	T	135.53	PASS	AC=2;AF=0.5;AN=4;DP=9;ExcessHet=0.7918;FS=0.000;MLEAC=2;MLEAF=0.500;MQ=60.00;QD=33.88;SOR=3.258	GT:AD:DP:GQ:PGT:PID:PL	1/1:0,4:4:12:1|1:575_A_T:169,12,0	0/0:5,0:5:15:.:.:0,15,109
NW_004772180.1	582	.	G	A	135.35	PASS	AC=2;AF=0.5;AN=4;DP=10;ExcessHet=0.7918;FS=0.000;MLEAC=2;MLEAF=0.500;MQ=60.00;QD=33.84;SOR=3.258	GT:AD:DP:GQ:PGT:PID:PL	1/1:0,4:4:12:1|1:575_A_T:169,12,0	0/0:6,0:6:18:.:.:0,18,138
NW_004772180.1	1212	.	T	TATA	80.39	PASS	AC=2;AF=0.5;AN=4;DP=4;ExcessHet=0.7918;FS=0.000;MLEAC=3;MLEAF=0.750;MQ=60.00;QD=26.80;SOR=2.833	GT:AD:DP:GQ:PGT:PID:PL	1/1:0,3:3:9:1|1:1212_T_TATA:119,9,0	0/0:1,0:1:3:.:.:0,3,22
NW_004772180.1	1214	.	T	A	89.43	PASS	AC=2;AF=0.5;AN=4;DP=4;ExcessHet=0.7918;FS=0.000;MLEAC=3;MLEAF=0.750;MQ=60.00;QD=29.81;SOR=2.833	GT:AD:DP:GQ:PGT:PID:PL	1/1:0,3:3:9:1|1:1212_T_TATA:119,9,0	0/0:1,0:1:3:.:.:0,3,22
NW_004772180.1	1250	.	A	C	87.16	PASS	AC=2;AF=0.5;AN=4;DP=7;ExcessHet=0.7918;FS=0.000;MLEAC=2;MLEAF=0.500;MQ=60.00;QD=17.43;SOR=3.611	GT:AD:DP:GQ:PL	1/1:0,5:5:15:119,15,0	0/0:2,0:2:6:0,6,39
NW_004772180.1	1738	.	C	A	53.57	PASS	AC=1;AF=0.25;AN=4;BaseQRankSum=1.83;ClippingRankSum=0.00;DP=7;ExcessHet=3.0103;FS=0.000;MLEAC=1;MLEAF=0.250;MQ=60.00;MQRankSum=0.00;QD=8.93;ReadPosRankSum=-1.834e+00;SOR=1.329	GT:AD:DP:GQ:PL	0/0:1,0:1:3:0,3,12	0/1:2,4:6:29:81,0,29
NW_004772180.1	1766	.	G	A	69.21	PASS	AC=2;AF=0.5;AN=4;DP=5;ExcessHet=0.7918;FS=0.000;MLEAC=3;MLEAF=0.750;MQ=60.00;QD=17.30;SOR=3.258	GT:AD:DP:GQ:PL	0/0:1,0:1:3:0,3,15	1/1:0,4:4:12:99,12,0
NW_004772180.1	2033	.	G	A	136.44	PASS	AC=1;AF=0.25;AN=4;BaseQRankSum=0.00;ClippingRankSum=0.00;DP=7;ExcessHet=3.0103;FS=0.000;MLEAC=1;MLEAF=0.250;MQ=60.00;MQRankSum=0.00;QD=27.29;ReadPosRankSum=-1.282e+00;SOR=1.981	GT:AD:DP:GQ:PGT:PID:PL	0/1:1,4:5:30:0|1:2033_G_A:165,0,30	0/0:2,0:2:6:.:.:0,6,46
NW_004772180.1	2036	.	G	A	136.44	PASS	AC=1;AF=0.25;AN=4;BaseQRankSum=1.28;ClippingRankSum=0.00;DP=7;ExcessHet=3.0103;FS=0.000;MLEAC=1;MLEAF=0.250;MQ=60.00;MQRankSum=0.00;QD=27.29;ReadPosRankSum=-1.282e+00;SOR=1.981	GT:AD:DP:GQ:PGT:PID:PL	0/1:1,4:5:30:0|1:2033_G_A:165,0,30	0/0:2,0:2:6:.:.:0,6,46
NW_004772180.1	2152	.	C	G	43.30	PASS	AC=2;AF=0.5;AN=4;DP=10;ExcessHet=3.0103;FS=0.000;MLEAC=3;MLEAF=0.750;MQ=60.00;QD=14.43;SOR=2.833	GT:AD:DP:GQ:PL	1/1:0,3:3:9:71,9,0	0/0:7,0:7:0:0,0,119
NW_004772180.1	2348	.	A	G	130.04	PASS	AC=1;AF=0.25;AN=4;BaseQRankSum=-4.890e-01;ClippingRankSum=0.00;DP=17;ExcessHet=3.0103;FS=0.000;MLEAC=1;MLEAF=0.250;MQ=60.00;MQRankSum=0.00;QD=16.25;ReadPosRankSum=-2.100e+00;SOR=1.179	GT:AD:DP:GQ:PGT:PID:PL	0/1:3,5:8:99:0|1:2348_A_G:158,0,104	0/0:9,0:9:4:.:.:0,4,169
NW_004772180.1	2353	.	A	C	130.41	PASS	AC=1;AF=0.25;AN=4;BaseQRankSum=-9.350e-01;ClippingRankSum=0.00;DP=14;ExcessHet=3.0103;FS=0.000;MLEAC=1;MLEAF=0.250;MQ=60.00;MQRankSum=0.00;QD=21.73;ReadPosRankSum=-1.960e+00;SOR=0.693	GT:AD:DP:GQ:PGT:PID:PL	0/1:3,3:6:99:0|1:2348_A_G:158,0,104	0/0:8,0:8:3:.:.:0,3,143
NW_004772180.1	2618	.	G	T	95.44	PASS	AC=1;AF=0.25;AN=4;BaseQRankSum=-2.189e+00;ClippingRankSum=0.00;DP=9;ExcessHet=3.0103;FS=0.000;MLEAC=1;MLEAF=0.250;MQ=60.00;MQRankSum=0.00;QD=13.63;ReadPosRankSum=0.00;SOR=0.941	GT:AD:DP:GQ:PGT:PID:PL	0/0:2,0:2:6:.:.:0,6,43	0/1:3,4:7:89:0|1:2618_G_T:124,0,89
NW_004772180.1	2626	.	T	C	100.20	PASS	AC=1;AF=0.25;AN=4;BaseQRankSum=-1.260e-01;ClippingRankSum=0.00;DP=15;ExcessHet=3.0103;FS=0.000;MLEAC=1;MLEAF=0.500;MQ=60.00;MQRankSum=0.00;QD=20.04;ReadPosRankSum=-1.645e+00;SOR=1.022	GT:AD:DP:GQ:PGT:PID:PL	0/0:.:10:1	0/1:2,3:5:64:0|1:2618_G_T:127,0,64
NW_004772180.1	2956	.	C	T	171.34	PASS	AC=2;AF=0.5;AN=4;BaseQRankSum=0.133;ClippingRankSum=0.00;DP=29;ExcessHet=0.7918;FS=0.000;MLEAC=2;MLEAF=0.500;MQ=89.61;MQRankSum=0.00;QD=13.18;ReadPosRankSum=-4.530e-01;SOR=1.206	GT:AD:DP:GQ:PGT:PID:PL	1/1:2,11:13:5:.:.:203,5,0	0/0:15,1:16:25:0|1:2948_T_C:0,25,338
NW_004772180.1	3004	.	T	G	113.89	PASS	AC=1;AF=0.25;AN=4;BaseQRankSum=0.00;ClippingRankSum=0.00;DP=16;ExcessHet=3.0103;FS=0.000;MLEAC=1;MLEAF=0.250;MQ=60.00;MQRankSum=0.00;QD=14.24;ReadPosRankSum=0.887;SOR=2.833	GT:AD:DP:GQ:PL	0/1:1,7:8:0:142,0,0	0/0:8,0:8:12:0,12,180
NW_004772183.1	39	.	G	T	92.33	PASS	AC=2;AF=0.5;AN=4;DP=15;ExcessHet=3.0103;FS=0.000;MLEAC=2;MLEAF=1.00;MQ=54.77;QD=18.47;SOR=3.611	GT:AD:DP:GQ:PL	0/0:.:10:1	1/1:0,5:5:15:119,15,0
NW_004772183.1	556	.	T	A	151.46	PASS	AC=2;AF=0.5;AN=4;DP=14;ExcessHet=3.0103;FS=0.000;MLEAC=2;MLEAF=1.00;MQ=48.99;QD=32.73;SOR=3.258	GT:AD:DP:GQ:PGT:PID:PL	0/0:.:10:1	1/1:0,4:4:12:1|1:533_C_G:178,12,0
NW_004772183.1	569	.	T	A	151.46	PASS	AC=2;AF=0.5;AN=4;DP=14;ExcessHet=3.0103;FS=0.000;MLEAC=2;MLEAF=1.00;MQ=60.00;QD=25.88;SOR=3.258	GT:AD:DP:GQ:PGT:PID:PL	0/0:.:10:1	1/1:0,4:4:12:1|1:533_C_G:178,12,0
NW_004772183.1	860	.	T	G	22.23	PASS	AC=2;AF=0.5;AN=4;DP=3;ExcessHet=0.7918;FS=0.000;MLEAC=3;MLEAF=0.750;MQ=60.00;QD=11.12;SOR=2.303	GT:AD:DP:GQ:PL	0/0:1,0:1:3:0,3,23	1/1:0,2:2:6:51,6,0
NW_004772183.1	932	.	G	T	195.21	PASS	AC=2;AF=0.5;AN=4;DP=19;ExcessHet=3.0103;FS=0.000;MLEAC=2;MLEAF=1.00;MQ=54.27;QD=21.69;SOR=4.615	GT:AD:DP:GQ:PL	0/0:.:10:1	1/1:0,9:9:27:222,27,0
NW_004772183.1	952	.	C	T	287.48	PASS	AC=2;AF=0.5;AN=4;DP=9;ExcessHet=0.7918;FS=0.000;MLEAC=3;MLEAF=0.750;MQ=60.00;QD=32.29;SOR=4.407	GT:AD:DP:GQ:PL	0/0:1,0:1:3:0,3,22	1/1:0,8:8:27:318,27,0
NW_004772183.1	1036	.	A	C	103.74	PASS	AC=1;AF=0.25;AN=4;BaseQRankSum=-1.534e+00;ClippingRankSum=0.00;DP=18;ExcessHet=3.0103;FS=0.000;MLEAC=1;MLEAF=0.500;MQ=61.34;MQRankSum=-1.534e+00;QD=12.97;ReadPosRankSum=-4.890e-01;SOR=2.833	GT:AD:DP:GQ:PL	0/0:.:10:1	0/1:1,7:8:1:128,0,1
NW_004772183.1	1201	.	GC	G	92.42	PASS	AC=2;AF=0.5;AN=4;DP=14;ExcessHet=3.0103;FS=0.000;MLEAC=2;MLEAF=1.00;MQ=60.00;QD=23.11;SOR=3.258	GT:AD:DP:GQ:PL	0/0:.:10:1	1/1:0,4:4:12:128,12,0
NW_004772183.1	2102	.	T	C	28.19	PASS	AC=1;AF=0.25;AN=4;BaseQRankSum=-2.429e+00;ClippingRankSum=0.00;DP=27;ExcessHet=3.0103;FS=0.000;MLEAC=1;MLEAF=0.250;MQ=64.74;MQRankSum=-2.000e+00;QD=2.56;ReadPosRankSum=0.641;SOR=0.330	GT:AD:DP:GQ:PL	0/1:7,4:11:58:58,0,239	0/0:16,0:16:39:0,39,585
NW_004772183.1	2555	.	C	G	126.19	PASS	AC=1;AF=0.25;AN=4;BaseQRankSum=1.80;ClippingRankSum=0.00;DP=29;ExcessHet=3.0103;FS=0.000;MLEAC=1;MLEAF=0.250;MQ=60.00;MQRankSum=0.00;QD=15.77;ReadPosRankSum=-1.100e+00;SOR=0.693	GT:AD:DP:GQ:PGT:PID:PL	0/1:4,4:8:99:0|1:2555_C_G:156,0,156	0/0:21,0:21:54:.:.:0,54,810
NW_004772183.1	2557	.	G	A	126.19	PASS	AC=1;AF=0.25;AN=4;BaseQRankSum=0.00;ClippingRankSum=0.00;DP=27;ExcessHet=3.0103;FS=0.000;MLEAC=1;MLEAF=0.250;MQ=60.00;MQRankSum=0.00;QD=15.77;ReadPosRankSum=-1.100e+00;SOR=0.693	GT:AD:DP:GQ:PGT:PID:PL	0/1:4,4:8:99:0|1:2555_C_G:156,0,156	0/0:19,0:19:57:.:.:0,57,422
NW_004772183.1	2982	.	G	A	71.19	PASS	AC=1;AF=0.25;AN=4;BaseQRankSum=-6.600e-01;ClippingRankSum=0.00;DP=31;ExcessHet=3.0103;FS=0.000;MLEAC=1;MLEAF=0.250;MQ=60.00;MQRankSum=0.00;QD=4.19;ReadPosRankSum=0.440;SOR=0.425	GT:AD:DP:GQ:PL	0/0:14,0:14:30:0,30,450	0/1:10,7:17:99:101,0,186
NW_004772183.1	3059	.	G	A	145.20	PASS	AC=1;AF=0.25;AN=4;BaseQRankSum=3.05;ClippingRankSum=0.00;DP=33;ExcessHet=3.0103;FS=3.617;MLEAC=1;MLEAF=0.500;MQ=46.76;MQRankSum=0.680;QD=6.31;ReadPosRankSum=-2.155e+00;SOR=0.120	GT:AD:DP:GQ:PL	0/0:.:10:1	0/1:13,10:23:99:172,0,155
NW_004772183.1	3348	.	T	C	64.17	PASS	AC=2;AF=0.5;AN=4;DP=12;ExcessHet=3.0103;FS=0.000;MLEAC=2;MLEAF=1.00;MQ=60.00;QD=32.08;SOR=2.303	GT:AD:DP:GQ:PGT:PID:PL	1/1:0,2:2:6:1|1:3348_T_C:90,6,0	0/0:.:10:1
NW_004772183.1	3353	.	A	G	64.17	PASS	AC=2;AF=0.5;AN=4;DP=12;ExcessHet=3.0103;FS=0.000;MLEAC=2;MLEAF=1.00;MQ=60.00;QD=32.08;SOR=2.303	GT:AD:DP:GQ:PGT:PID:PL	1/1:0,2:2:6:1|1:3348_T_C:90,6,0	0/0:.:10:1
NW_004772183.1	3584	.	C	CT	50.78	PASS	AC=2;AF=0.5;AN=4;DP=6;ExcessHet=0.7918;FS=0.000;MLEAC=2;MLEAF=0.500;MQ=70.00;QD=25.39;SOR=2.303	GT:AD:DP:GQ:PGT:PID:PL	1/1:0,2:2:6:1|1:3584_C_CT:90,6,0	0/0:4,0:4:6:.:.:0,6,90
NW_004772183.1	3605	.	C	A	64.17	PASS	AC=2;AF=0.5;AN=4;DP=12;ExcessHet=3.0103;FS=0.000;MLEAC=2;MLEAF=1.00;MQ=44.27;QD=32.08;SOR=2.303	GT:AD:DP:GQ:PGT:PID:PL	1/1:0,2:2:6:1|1:3584_C_CT:90,6,0	0/0:.:10:1
NW_004772183.1	15722	.	T	G	244.47	PASS	AC=3;AF=0.75;AN=4;BaseQRankSum=2.36;ClippingRankSum=0.00;DP=16;ExcessHet=3.0103;FS=0.000;MLEAC=3;MLEAF=0.750;MQ=60.00;MQRankSum=0.00;QD=15.28;ReadPosRankSum=1.65;SOR=1.292	GT:AD:DP:GQ:PL	0/1:2,3:5:10:60,0,10	1/1:1,10:11:10:213,10,0
NW_004772183.1	15827	.	G	GGAGA	203.23	PASS	AC=2;AF=0.5;AN=4;DP=15;ExcessHet=3.0103;FS=0.000;MLEAC=2;MLEAF=1.00;MQ=70.00;QD=31.10;SOR=1.022	GT:AD:DP:GQ:PL	0/0:.:10:1	1/1:0,5:5:18:239,18,0
NW_004772183.1	16054	.	A	C	42.20	PASS	AC=1;AF=0.25;AN=4;BaseQRankSum=-1.834e+00;ClippingRankSum=0.00;DP=15;ExcessHet=3.0103;FS=0.000;MLEAC=1;MLEAF=0.250;MQ=60.00;MQRankSum=0.00;QD=7.03;ReadPosRankSum=-8.400e-02;SOR=0.307	GT:AD:DP:GQ:PGT:PID:PL	0/1:4,2:6:72:0|1:16044_T_C:72,0,162	0/0:9,0:9:27:.:.:0,27,223
NW_004772183.1	16267	.	T	C	196.33	PASS	AC=2;AF=0.5;AN=4;DP=15;ExcessHet=3.0103;FS=0.000;MLEAC=2;MLEAF=1.00;MQ=50.71;QD=29.55;SOR=3.611	GT:AD:DP:GQ:PGT:PID:PL	0/0:.:10:1	1/1:0,5:5:15:1|1:16267_T_C:223,15,0
NW_004772183.1	16270	.	A	AC	186.29	PASS	AC=2;AF=0.5;AN=4;DP=15;ExcessHet=3.0103;FS=0.000;MLEAC=2;MLEAF=1.00;MQ=50.71;QD=25.67;SOR=3.611	GT:AD:DP:GQ:PGT:PID:PL	0/0:.:10:1	1/1:0,5:5:15:1|1:16267_T_C:222,15,0
NW_004772183.1	16453	.	AAG	A	42.86	PASS	AC=1;AF=0.25;AN=4;BaseQRankSum=0.00;ClippingRankSum=0.00;DP=6;ExcessHet=3.0103;FS=0.000;MLEAC=1;MLEAF=0.250;MQ=60.00;MQRankSum=0.00;QD=14.29;ReadPosRankSum=0.00;SOR=1.179	GT:AD:DP:GQ:PGT:PID:PL	0/1:1,2:3:16:0|1:16453_AAG_A:81,0,16	0/0:3,0:3:9:.:.:0,9,71
NW_004772183.1	16456	.	T	TCA	42.86	PASS	AC=1;AF=0.25;AN=4;BaseQRankSum=0.00;ClippingRankSum=0.00;DP=6;ExcessHet=3.0103;FS=0.000;MLEAC=1;MLEAF=0.250;MQ=60.00;MQRankSum=0.00;QD=14.29;ReadPosRankSum=0.00;SOR=1.179	GT:AD:DP:GQ:PGT:PID:PL	0/1:1,2:3:16:0|1:16453_AAG_A:81,0,16	0/0:3,0:3:9:.:.:0,9,71
NW_004772183.1	16609	.	C	A	125.19	PASS	AC=1;AF=0.25;AN=4;BaseQRankSum=0.608;ClippingRankSum=0.00;DP=39;ExcessHet=3.0103;FS=0.000;MLEAC=1;MLEAF=0.250;MQ=60.00;MQRankSum=0.00;QD=8.35;ReadPosRankSum=-2.227e+00;SOR=1.112	GT:AD:DP:GQ:PL	0/1:6,9:15:84:155,0,84	0/0:24,0:24:49:0,49,529
NW_004772183.1	16621	.	T	C	204.19	PASS	AC=1;AF=0.25;AN=4;BaseQRankSum=-2.839e+00;ClippingRankSum=0.00;DP=54;ExcessHet=3.0103;FS=0.000;MLEAC=1;MLEAF=0.250;MQ=60.00;MQRankSum=0.00;QD=8.51;ReadPosRankSum=0.763;SOR=1.051	GT:AD:DP:GQ:PL	0/1:10,14:24:99:234,0,146	0/0:30,0:30:90:0,90,693
NW_004772183.1	25116	.	T	G	186.21	PASS	AC=2;AF=0.5;AN=4;DP=19;ExcessHet=3.0103;FS=0.000;MLEAC=2;MLEAF=1.00;MQ=54.27;QD=20.69;SOR=4.615	GT:AD:DP:GQ:PL	0/0:.:10:1	1/1:0,9:9:27:213,27,0
NW_004772183.1	25164	.	A	C	27.54	PASS	AC=1;AF=0.25;AN=4;BaseQRankSum=-1.150e+00;ClippingRankSum=0.00;DP=6;ExcessHet=3.0103;FS=0.000;MLEAC=1;MLEAF=0.250;MQ=60.00;MQRankSum=0.00;QD=6.89;ReadPosRankSum=0.319;SOR=1.609	GT:AD:DP:GQ:PL	0/0:2,0:2:6:0,6,36	0/1:1,3:4:13:56,0,13
NW_004772183.1	25357	.	T	TCTG	99.67	PASS	AC=2;AF=0.5;AN=4;DP=13;ExcessHet=3.0103;FS=0.000;MLEAC=2;MLEAF=1.00;MQ=54.22;QD=33.22;SOR=2.833	GT:AD:DP:GQ:PL	0/0:.:10:1	1/1:0,3:3:9:135,9,0
NW_004772183.1	25405	.	C	A	20	PASS	AC=2;AF=0.5;AN=4;DP=11;ExcessHet=3.0103;FS=0.000;MLEAC=2;MLEAF=1.00;MQ=70.00;QD=20.00;SOR=1.609	GT:AD:DP:GQ:PGT:PID:PL	0/0:.:10:1	1/1:0,1:1:3:1|1:25405_C_A:45,3,0
NW_004772183.1	25409	.	T	G	20	PASS	AC=2;AF=0.5;AN=4;DP=11;ExcessHet=3.0103;FS=0.000;MLEAC=2;MLEAF=1.00;MQ=70.00;QD=20.00;SOR=1.609	GT:AD:DP:GQ:PGT:PID:PL	0/0:.:10:1	1/1:0,1:1:3:1|1:25405_C_A:45,3,0
NW_004772183.1	26173	.	G	T	64.17	PASS	AC=2;AF=0.5;AN=4;DP=12;ExcessHet=3.0103;FS=0.000;MLEAC=2;MLEAF=1.00;MQ=48.99;QD=32.08;SOR=2.303	GT:AD:DP:GQ:PGT:PID:PL	0/0:.:10:1	1/1:0,2:2:6:1|1:26173_G_T:90,6,0
NW_004772183.1	26178	.	G	T	64.17	PASS	AC=2;AF=0.5;AN=4;DP=12;ExcessHet=3.0103;FS=0.000;MLEAC=2;MLEAF=1.00;MQ=48.99;QD=32.08;SOR=2.303	GT:AD:DP:GQ:PGT:PID:PL	0/0:.:10:1	1/1:0,2:2:6:1|1:26173_G_T:90,6,0
NW_004772183.1	30550	.	G	T	64.46	PASS	AC=2;AF=0.5;AN=4;DP=14;ExcessHet=3.0103;FS=0.000;MLEAC=2;MLEAF=1.00;MQ=60.00;QD=16.12;SOR=3.258	GT:AD:DP:GQ:PL	1/1:0,4:4:12:91,12,0	0/0:.:10:1
NW_004772183.1	31279	.	A	G	77.33	PASS	AC=2;AF=0.5;AN=4;DP=15;ExcessHet=3.0103;FS=0.000;MLEAC=2;MLEAF=1.00;MQ=60.00;QD=15.47;SOR=3.611	GT:AD:DP:GQ:PL	1/1:0,5:5:15:104,15,0	0/0:.:10:1
NW_004772183.1	31507	.	G	A	47.71	PASS	AC=2;AF=0.5;AN=4;DP=13;ExcessHet=3.0103;FS=0.000;MLEAC=2;MLEAF=1.00;MQ=60.00;QD=15.90;SOR=2.833	GT:AD:DP:GQ:PL	1/1:0,3:3:9:74,9,0	0/0:.:10:1
NW_004772183.1	31916	.	A	T	176.19	PASS	AC=1;AF=0.25;AN=4;BaseQRankSum=-3.951e+00;ClippingRankSum=0.00;DP=38;ExcessHet=3.0103;FS=0.000;MLEAC=1;MLEAF=0.250;MQ=60.00;MQRankSum=0.00;QD=11.01;ReadPosRankSum=-1.031e+00;SOR=0.693	GT:AD:DP:GQ:PGT:PID:PL	0/1:8,8:16:99:0|1:31916_A_T:206,0,292	0/0:22,0:22:57:.:.:0,57,855
NW_004772183.1	32027	.	T	TTTTG	106.96	PASS	AC=1;AF=0.25;AN=4;BaseQRankSum=-5.660e-01;ClippingRankSum=0.00;DP=18;ExcessHet=3.9794;FS=0.000;MLEAC=1;MLEAF=0.250;MQ=60.00;MQRankSum=0.00;QD=26.74;ReadPosRankSum=-1.465e+00;SOR=2.584	GT:AD:DP:GQ:PL	0/1:1,3:7:81:115,0,81	0/0:11,0:11:0:0,0,181
NW_004772183.1	32069	.	C	T	71.87	PASS	AC=1;AF=0.25;AN=4;BaseQRankSum=0.524;ClippingRankSum=0.00;DP=12;ExcessHet=3.0103;FS=0.000;MLEAC=2;MLEAF=0.500;MQ=60.00;MQRankSum=0.00;QD=14.37;ReadPosRankSum=0.842;SOR=1.022	GT:AD:DP:GQ:PGT:PID:PL	0/1:2,3:5:53:0|1:32069_C_T:98,0,53	0/0:7,0:7:0:.:.:0,0,118
NW_004772183.1	32089	.	T	C	69.44	PASS	AC=1;AF=0.25;AN=4;BaseQRankSum=0.967;ClippingRankSum=0.00;DP=8;ExcessHet=3.0103;FS=0.000;MLEAC=1;MLEAF=0.250;MQ=60.00;MQRankSum=0.00;QD=23.15;ReadPosRankSum=-9.670e-01;SOR=1.179	GT:AD:DP:GQ:PGT:PID:PL	0/1:1,2:3:53:0|1:32069_C_T:98,0,53	0/0:5,0:5:6:.:.:0,6,90
NW_004772183.1	39226	.	G	C	64.17	PASS	AC=2;AF=0.5;AN=4;DP=12;ExcessHet=3.0103;FS=0.000;MLEAC=2;MLEAF=1.00;MQ=60.00;QD=32.08;SOR=2.303	GT:AD:DP:GQ:PGT:PID:PL	0/0:.:10:1	1/1:0,2:2:6:1|1:39226_G_C:90,6,0
NW_004772183.1	39227	.	T	A	64.17	PASS	AC=2;AF=0.5;AN=4;DP=12;ExcessHet=3.0103;FS=0.000;MLEAC=2;MLEAF=1.00;MQ=60.00;QD=32.08;SOR=2.303	GT:AD:DP:GQ:PGT:PID:PL	0/0:.:10:1	1/1:0,2:2:6:1|1:39226_G_C:90,6,0
NW_004772183.1	47199	.	G	C	54.71	PASS	AC=1;AF=0.25;AN=4;BaseQRankSum=-9.670e-01;ClippingRankSum=0.00;DP=13;ExcessHet=3.0103;FS=0.000;MLEAC=1;MLEAF=0.500;MQ=60.00;MQRankSum=0.00;QD=18.24;ReadPosRankSum=0.967;SOR=1.179	GT:AD:DP:GQ:PGT:PID:PL	0/0:.:10:1	0/1:1,2:3:9:0|1:47199_G_C:81,0,9
NW_004772183.1	47211	.	G	T	54.71	PASS	AC=1;AF=0.25;AN=4;BaseQRankSum=0.967;ClippingRankSum=0.00;DP=13;ExcessHet=3.0103;FS=0.000;MLEAC=1;MLEAF=0.500;MQ=60.00;MQRankSum=0.00;QD=18.24;ReadPosRankSum=-9.670e-01;SOR=1.179	GT:AD:DP:GQ:PGT:PID:PL	0/0:.:10:1	0/1:1,2:3:9:0|1:47199_G_C:81,0,9
NW_004772183.1	47275	.	T	TTA	99.67	PASS	AC=2;AF=0.5;AN=4;DP=13;ExcessHet=3.0103;FS=0.000;MLEAC=2;MLEAF=1.00;MQ=70.00;QD=33.22;SOR=2.833	GT:AD:DP:GQ:PGT:PID:PL	0/0:.:10:1	1/1:0,3:3:9:1|1:47275_T_TTA:135,9,0
NW_004772183.1	47286	.	G	A	108.71	PASS	AC=2;AF=0.5;AN=4;DP=13;ExcessHet=3.0103;FS=0.000;MLEAC=2;MLEAF=1.00;MQ=70.00;QD=27.18;SOR=2.833	GT:AD:DP:GQ:PGT:PID:PL	0/0:.:10:1	1/1:0,3:3:9:1|1:47275_T_TTA:135,9,0
NW_004772183.1	74613	.	C	G	21.20	PASS	AC=2;AF=0.5;AN=4;DP=12;ExcessHet=3.0103;FS=0.000;MLEAC=2;MLEAF=1.00;MQ=60.00;QD=10.60;SOR=2.303	GT:AD:DP:GQ:PL	0/0:.:10:1	1/1:0,2:2:6:47,6,0
NW_004772183.1	74708	.	G	T	29.72	PASS	AC=2;AF=0.5;AN=4;DP=13;ExcessHet=3.0103;FS=0.000;MLEAC=2;MLEAF=1.00;MQ=51.96;QD=9.91;SOR=2.833	GT:AD:DP:GQ:PL	1/1:0,3:3:9:56,9,0	0/0:.:10:1
NW_004772183.1	74977	.	G	A	21.20	PASS	AC=2;AF=0.5;AN=4;DP=12;ExcessHet=3.0103;FS=0.000;MLEAC=2;MLEAF=1.00;MQ=48.99;QD=10.60;SOR=2.303	GT:AD:DP:GQ:PL	1/1:0,2:2:6:47,6,0	0/0:.:10:1
NW_004772194.1	26727	.	T	C	50.39	PASS	AC=2;AF=0.5;AN=4;BaseQRankSum=-9.670e-01;ClippingRankSum=0.00;DP=13;ExcessHet=3.0103;FS=0.000;MLEAC=2;MLEAF=1.00;MQ=51.96;MQRankSum=0.00;QD=16.80;ReadPosRankSum=-9.670e-01;SOR=1.179	GT:AD:DP:GQ:PGT:PID:PL	0/0:.:10:1	1/1:1,2:3:5:1|1:26727_T_C:76,5,0
NW_004772194.1	26729	.	G	A	50.39	PASS	AC=2;AF=0.5;AN=4;BaseQRankSum=-4.310e-01;ClippingRankSum=0.00;DP=13;ExcessHet=3.0103;FS=0.000;MLEAC=2;MLEAF=1.00;MQ=51.96;MQRankSum=0.00;QD=16.80;ReadPosRankSum=-9.670e-01;SOR=1.179	GT:AD:DP:GQ:PGT:PID:PL	0/0:.:10:1	1/1:1,2:3:5:1|1:26727_T_C:76,5,0
NW_004772194.1	26765	.	T	C	25.18	PASS	AC=2;AF=0.5;AN=4;DP=12;ExcessHet=3.0103;FS=0.000;MLEAC=2;MLEAF=1.00;MQ=60.00;QD=12.59;SOR=2.303	GT:AD:DP:GQ:PL	0/0:.:10:1	1/1:0,2:2:6:51,6,0
NW_004772194.1	27902	.	G	A	274.54	PASS	AC=3;AF=0.75;AN=4;BaseQRankSum=-1.200e-01;ClippingRankSum=0.00;DP=11;ExcessHet=3.0103;FS=0.000;MLEAC=3;MLEAF=0.750;MQ=60.00;MQRankSum=0.00;QD=24.96;ReadPosRankSum=1.47;SOR=2.494	GT:AD:DP:GQ:PGT:PID:PL	1/1:0,4:4:12:1|1:27902_G_A:160,12,0	0/1:2,5:7:31:0|1:27902_G_A:144,0,31
NW_004772194.1	28528	.	T	A	42.91	PASS	AC=2;AF=0.5;AN=4;DP=5;ExcessHet=3.0103;FS=0.000;MLEAC=4;MLEAF=1.00;MQ=60.00;QD=14.30;SOR=2.833	GT:AD:DP:GQ:PL	1/1:0,3:3:9:68,9,0	0/0:2,0:2:0:0,0,2
NW_004772194.1	28844	.	T	C	138.54	PASS	AC=3;AF=0.75;AN=4;BaseQRankSum=0.566;ClippingRankSum=0.00;DP=11;ExcessHet=3.0103;FS=0.000;MLEAC=3;MLEAF=0.750;MQ=60.00;MQRankSum=0.00;QD=12.59;SOR=0.693	GT:AD:DP:GQ:PL	1/1:0,4:4:12:95,12,0	0/1:3,4:7:36:73,0,36
NW_004772194.1	28871	.	G	A	247.23	PASS	AC=3;AF=0.75;AN=4;BaseQRankSum=2.10;ClippingRankSum=0.00;DP=15;ExcessHet=3.0103;FS=0.000;MLEAC=3;MLEAF=0.750;MQ=60.00;MQRankSum=0.00;QD=16.48;ReadPosRankSum=2.10;SOR=1.739	GT:AD:DP:GQ:PL	1/1:0,7:7:21:154,21,0	0/1:2,6:8:54:123,0,54
NW_004772194.1	58771	.	C	T	64.17	PASS	AC=2;AF=0.5;AN=4;DP=12;ExcessHet=3.0103;FS=0.000;MLEAC=2;MLEAF=1.00;MQ=42.43;QD=32.08;SOR=2.303	GT:AD:DP:GQ:PGT:PID:PL	0/0:.:10:1	1/1:0,2:2:6:1|1:58771_C_T:90,6,0
NW_004772194.1	58774	.	T	G	64.17	PASS	AC=2;AF=0.5;AN=4;DP=12;ExcessHet=3.0103;FS=0.000;MLEAC=2;MLEAF=1.00;MQ=42.43;QD=32.08;SOR=2.303	GT:AD:DP:GQ:PGT:PID:PL	0/0:.:10:1	1/1:0,2:2:6:1|1:58771_C_T:90,6,0
NW_004772194.1	58822	.	TGG	T	52.17	PASS	AC=2;AF=0.5;AN=4;DP=3;ExcessHet=0.7918;FS=0.000;MLEAC=3;MLEAF=0.750;MQ=70.00;QD=26.08;SOR=2.303	GT:AD:DP:GQ:PGT:PID:PL	1/1:0,2:2:6:1|1:58822_TGG_T:90,6,0	0/0:1,0:1:3:.:.:0,3,23
NW_004772194.1	58824	.	G	GTCT	55.13	PASS	AC=2;AF=0.5;AN=4;DP=12;ExcessHet=3.0103;FS=0.000;MLEAC=2;MLEAF=1.00;MQ=57.15;QD=27.57;SOR=2.303	GT:AD:DP:GQ:PGT:PID:PL	1/1:0,2:2:6:1|1:58822_TGG_T:90,6,0	0/0:.:10:1
NW_004772205.1	26996	.	T	C	21.20	PASS	AC=2;AF=0.5;AN=4;DP=12;ExcessHet=3.0103;FS=0.000;MLEAC=2;MLEAF=1.00;MQ=60.00;QD=10.60;SOR=2.303	GT:AD:DP:GQ:PL	1/1:0,2:2:6:47,6,0	0/0:.:10:1
NW_004772205.1	38507	.	A	G	314.20	PASS	AC=2;AF=0.5;AN=4;DP=20;ExcessHet=3.0103;FS=0.000;MLEAC=2;MLEAF=1.00;MQ=57.21;QD=31.42;SOR=4.804	GT:AD:DP:GQ:PGT:PID:PL	1/1:0,10:10:30:1|1:38507_A_G:341,30,0	0/0:.:10:1
NW_004772205.1	38508	.	T	A	71.43	PASS	AC=1;AF=0.25;AN=4;BaseQRankSum=-8.400e-02;ClippingRankSum=0.00;DP=11;ExcessHet=3.0103;FS=0.000;MLEAC=1;MLEAF=0.250;MQ=60.00;MQRankSum=0.00;QD=7.14;ReadPosRankSum=0.623;SOR=1.085	GT:AD:DP:GQ:PGT:PID:PL	0/1:4,6:10:52:0|1:38507_A_G:99,0,52	0/0:1,0:1:3:.:.:0,3,22
NW_004772205.1	77810	.	C	A	64.17	PASS	AC=2;AF=0.5;AN=4;DP=12;ExcessHet=3.0103;FS=0.000;MLEAC=2;MLEAF=1.00;MQ=60.00;QD=32.08;SOR=2.303	GT:AD:DP:GQ:PGT:PID:PL	0/0:.:10:1	1/1:0,2:2:6:1|1:77810_C_A:90,6,0
NW_004772205.1	77813	.	A	G	64.17	PASS	AC=2;AF=0.5;AN=4;DP=12;ExcessHet=3.0103;FS=0.000;MLEAC=2;MLEAF=1.00;MQ=60.00;QD=32.08;SOR=2.303	GT:AD:DP:GQ:PGT:PID:PL	0/0:.:10:1	1/1:0,2:2:6:1|1:77810_C_A:90,6,0
NW_004772208.1	272	.	A	C	31.17	PASS	AC=2;AF=0.5;AN=4;DP=11;ExcessHet=3.0103;FS=0.000;MLEAC=2;MLEAF=1.00;MQ=60.00;QD=31.17;SOR=1.609	GT:AD:DP:GQ:PGT:PID:PL	0/0:.:10:1	1/1:0,1:1:6:1|1:272_A_C:57,6,0
NW_004772208.1	1495	.	G	A	23.19	PASS	AC=2;AF=0.5;AN=4;DP=12;ExcessHet=3.0103;FS=0.000;MLEAC=2;MLEAF=1.00;MQ=60.00;QD=11.60;SOR=2.303	GT:AD:DP:GQ:PL	0/0:.:10:1	1/1:0,2:2:6:49,6,0
NW_004772208.1	1670	.	C	A	56.71	PASS	AC=1;AF=0.25;AN=4;BaseQRankSum=0.842;ClippingRankSum=0.00;DP=15;ExcessHet=3.0103;FS=0.000;MLEAC=1;MLEAF=0.500;MQ=60.00;MQRankSum=0.00;QD=11.34;ReadPosRankSum=-5.240e-01;SOR=1.981	GT:AD:DP:GQ:PL	0/0:.:10:1	0/1:1,4:5:9:83,0,9
NW_004772208.1	1731	.	C	T	56.71	PASS	AC=1;AF=0.25;AN=4;BaseQRankSum=0.842;ClippingRankSum=0.00;DP=15;ExcessHet=3.0103;FS=0.000;MLEAC=1;MLEAF=0.500;MQ=60.00;MQRankSum=0.00;QD=11.34;ReadPosRankSum=-8.420e-01;SOR=1.981	GT:AD:DP:GQ:PL	0/0:.:10:1	0/1:1,4:5:9:83,0,9
NW_004772208.1	2992	.	A	G	1068.42	PASS	AC=2;AF=0.5;AN=4;DP=78;ExcessHet=0.7918;FS=0.000;MLEAC=2;MLEAF=0.500;MQ=60.42;QD=32.46;SOR=6.593	GT:AD:DP:GQ:PGT:PID:PL	1/1:0,26:26:84:1|1:2992_A_G:1103,84,0	0/0:52,0:52:37:.:.:0,37,955
NW_004772208.1	2996	.	C	T	1069.17	PASS	AC=2;AF=0.5;AN=4;DP=80;ExcessHet=0.7918;FS=0.000;MLEAC=2;MLEAF=0.500;MQ=60.42;QD=29.61;SOR=6.593	GT:AD:DP:GQ:PGT:PID:PL	1/1:0,26:26:84:1|1:2992_A_G:1103,84,0	0/0:54,0:54:12:.:.:0,12,995
NW_004772208.1	3145	.	A	G	1047.19	PASS	AC=3;AF=0.75;AN=4;BaseQRankSum=-4.531e+00;ClippingRankSum=0.00;DP=67;ExcessHet=3.0103;FS=6.500;MLEAC=3;MLEAF=0.750;MQ=60.00;MQRankSum=0.00;QD=15.63;ReadPosRankSum=-1.302e+00;SOR=3.931	GT:AD:DP:GQ:PL	1/1:0,32:32:95:720,95,0	0/1:15,20:35:99:357,0,270
NW_004772209.1	98	.	C	T	32.71	PASS	AC=2;AF=0.5;AN=4;DP=13;ExcessHet=3.0103;FS=0.000;MLEAC=2;MLEAF=1.00;MQ=46.48;QD=10.90;SOR=2.833	GT:AD:DP:GQ:PL	0/0:.:10:1	1/1:0,3:3:9:59,9,0
NW_004772209.1	650	.	A	C	64.17	PASS	AC=2;AF=0.5;AN=4;DP=12;ExcessHet=3.0103;FS=0.000;MLEAC=2;MLEAF=1.00;MQ=48.99;QD=32.08;SOR=2.303	GT:AD:DP:GQ:PGT:PID:PL	0/0:.:10:1	1/1:0,2:2:6:1|1:636_T_G:90,6,0
NW_004772209.1	2745	.	A	G	21.20	PASS	AC=2;AF=0.5;AN=4;DP=12;ExcessHet=3.0103;FS=0.000;MLEAC=2;MLEAF=1.00;MQ=60.00;QD=10.60;SOR=2.303	GT:AD:DP:GQ:PL	0/0:.:10:1	1/1:0,2:2:6:47,6,0
NW_004772213.1	476	.	A	G	20.21	PASS	AC=2;AF=0.5;AN=4;DP=12;ExcessHet=3.0103;FS=0.000;MLEAC=2;MLEAF=1.00;MQ=60.00;QD=10.11;SOR=0.693	GT:AD:DP:GQ:PL	1/1:0,2:2:6:46,6,0	0/0:.:10:1
NW_004772213.1	497	.	G	A	45.71	PASS	AC=2;AF=0.5;AN=4;DP=13;ExcessHet=3.0103;FS=0.000;MLEAC=2;MLEAF=1.00;MQ=60.00;QD=15.24;SOR=1.179	GT:AD:DP:GQ:PL	1/1:0,3:3:9:72,9,0	0/0:.:10:1
NW_004772217.1	461	.	G	A	23.19	PASS	AC=2;AF=0.5;AN=4;DP=12;ExcessHet=3.0103;FS=0.000;MLEAC=2;MLEAF=1.00;MQ=60.00;QD=11.60;SOR=2.303	GT:AD:DP:GQ:PL	0/0:.:10:1	1/1:0,2:2:6:49,6,0
NW_004772217.1	2948	.	T	A	23.19	PASS	AC=2;AF=0.5;AN=4;DP=12;ExcessHet=3.0103;FS=0.000;MLEAC=2;MLEAF=1.00;MQ=60.00;QD=11.60;SOR=2.303	GT:AD:DP:GQ:PL	0/0:.:10:1	1/1:0,2:2:6:49,6,0
NW_004772217.1	4735	.	TATGAGTGC	T	55.13	PASS	AC=2;AF=0.5;AN=4;DP=12;ExcessHet=3.0103;FS=0.000;MLEAC=2;MLEAF=1.00;MQ=60.00;QD=27.57;SOR=2.303	GT:AD:DP:GQ:PGT:PID:PL	0/0:.:10:1	1/1:0,2:2:6:1|1:4735_TATGAGTGC_T:90,6,0
NW_004772217.1	4746	.	G	GTTCTCA	55.13	PASS	AC=2;AF=0.5;AN=4;DP=12;ExcessHet=3.0103;FS=0.000;MLEAC=2;MLEAF=1.00;MQ=60.00;QD=27.57;SOR=2.303	GT:AD:DP:GQ:PGT:PID:PL	0/0:.:10:1	1/1:0,2:2:6:1|1:4735_TATGAGTGC_T:90,6,0
NW_004772217.1	4774	.	A	C	20.21	PASS	AC=2;AF=0.5;AN=4;DP=12;ExcessHet=3.0103;FS=0.000;MLEAC=2;MLEAF=1.00;MQ=60.00;QD=10.11;SOR=2.303	GT:AD:DP:GQ:PL	0/0:.:10:1	1/1:0,2:2:6:46,6,0
NW_004772228.1	12612	.	G	T	64.17	PASS	AC=2;AF=0.5;AN=4;DP=12;ExcessHet=3.0103;FS=0.000;MLEAC=2;MLEAF=1.00;MQ=60.00;QD=32.08;SOR=2.303	GT:AD:DP:GQ:PGT:PID:PL	1/1:0,2:2:6:1|1:12612_G_T:90,6,0	0/0:.:10:1
NW_004772228.1	12618	.	C	T	64.17	PASS	AC=2;AF=0.5;AN=4;DP=12;ExcessHet=3.0103;FS=0.000;MLEAC=2;MLEAF=1.00;MQ=60.00;QD=32.08;SOR=2.303	GT:AD:DP:GQ:PGT:PID:PL	1/1:0,2:2:6:1|1:12612_G_T:90,6,0	0/0:.:10:1
NW_004772228.1	16433	.	C	A	21.20	PASS	AC=2;AF=0.5;AN=4;DP=12;ExcessHet=3.0103;FS=0.000;MLEAC=2;MLEAF=1.00;MQ=48.99;QD=10.60;SOR=0.693	GT:AD:DP:GQ:PL	1/1:0,2:2:6:47,6,0	0/0:.:10:1
NW_004772228.1	16475	.	G	T	64.17	PASS	AC=2;AF=0.5;AN=4;DP=12;ExcessHet=3.0103;FS=0.000;MLEAC=2;MLEAF=1.00;MQ=60.00;QD=32.08;SOR=0.693	GT:AD:DP:GQ:PL	1/1:0,2:2:6:90,6,0	0/0:.:10:1
NW_004772228.1	16486	.	T	G	20.21	PASS	AC=2;AF=0.5;AN=4;DP=12;ExcessHet=3.0103;FS=0.000;MLEAC=2;MLEAF=1.00;MQ=60.00;QD=10.11;SOR=0.693	GT:AD:DP:GQ:PL	1/1:0,2:2:6:46,6,0	0/0:.:10:1
NW_004772232.1	1055	.	T	C	76.16	PASS	AC=3;AF=0.75;AN=4;BaseQRankSum=0.431;ClippingRankSum=0.00;DP=6;ExcessHet=3.0103;FS=0.000;MLEAC=3;MLEAF=0.750;MQ=60.00;MQRankSum=0.00;QD=12.69;ReadPosRankSum=0.00;SOR=0.941	GT:AD:DP:GQ:PL	0/1:1,2:3:14:37,0,14	1/1:0,3:3:9:68,9,0
NW_004772232.1	1069	.	C	G	79.16	PASS	AC=3;AF=0.75;AN=4;BaseQRankSum=0.431;ClippingRankSum=0.00;DP=6;ExcessHet=3.0103;FS=0.000;MLEAC=3;MLEAF=0.750;MQ=60.00;MQRankSum=0.00;QD=13.19;ReadPosRankSum=0.00;SOR=0.941	GT:AD:DP:GQ:PL	0/1:1,2:3:14:37,0,14	1/1:0,3:3:9:71,9,0
NW_004772233.1	937	.	T	G	44.71	PASS	AC=2;AF=0.5;AN=4;DP=13;ExcessHet=3.0103;FS=0.000;MLEAC=2;MLEAF=1.00;MQ=60.00;QD=14.90;SOR=2.833	GT:AD:DP:GQ:PL	0/0:.:10:1	1/1:0,3:3:9:71,9,0
NW_004772239.1	18991	.	T	A	23.19	PASS	AC=2;AF=0.5;AN=4;DP=12;ExcessHet=3.0103;FS=0.000;MLEAC=2;MLEAF=1.00;MQ=60.00;QD=11.60;SOR=2.303	GT:AD:DP:GQ:PL	0/0:.:10:1	1/1:0,2:2:6:49,6,0
NW_004772239.1	21141	.	T	C	198.33	PASS	AC=2;AF=0.5;AN=4;DP=15;ExcessHet=3.0103;FS=0.000;MLEAC=2;MLEAF=1.00;MQ=60.00;QD=28.78;SOR=3.611	GT:AD:DP:GQ:PGT:PID:PL	0/0:.:10:1	1/1:0,5:5:15:1|1:21141_T_C:225,15,0
NW_004772239.1	21146	.	G	A	198.33	PASS	AC=2;AF=0.5;AN=4;DP=15;ExcessHet=3.0103;FS=0.000;MLEAC=2;MLEAF=1.00;MQ=60.00;QD=28.04;SOR=3.611	GT:AD:DP:GQ:PGT:PID:PL	0/0:.:10:1	1/1:0,5:5:15:1|1:21141_T_C:225,15,0
NW_004772239.1	57404	.	T	A	23.19	PASS	AC=2;AF=0.5;AN=4;DP=12;ExcessHet=3.0103;FS=0.000;MLEAC=2;MLEAF=1.00;MQ=60.00;QD=11.60;SOR=2.303	GT:AD:DP:GQ:PL	1/1:0,2:2:6:49,6,0	0/0:.:10:1
NW_004772239.1	59717	.	A	T	64.17	PASS	AC=2;AF=0.5;AN=4;DP=12;ExcessHet=3.0103;FS=0.000;MLEAC=2;MLEAF=1.00;MQ=60.00;QD=32.08;SOR=2.303	GT:AD:DP:GQ:PGT:PID:PL	1/1:0,2:2:6:1|1:59717_A_T:90,6,0	0/0:.:10:1
NW_004772239.1	59722	.	G	A	64.17	PASS	AC=2;AF=0.5;AN=4;DP=12;ExcessHet=3.0103;FS=0.000;MLEAC=2;MLEAF=1.00;MQ=60.00;QD=32.08;SOR=2.303	GT:AD:DP:GQ:PGT:PID:PL	1/1:0,2:2:6:1|1:59717_A_T:90,6,0	0/0:.:10:1
NW_004772239.1	65748	.	A	C	163.54	PASS	AC=3;AF=0.75;AN=4;BaseQRankSum=0.00;ClippingRankSum=0.00;DP=9;ExcessHet=3.0103;FS=15.563;MLEAC=3;MLEAF=0.750;MQ=60.00;MQRankSum=0.00;QD=18.17;ReadPosRankSum=1.65;SOR=4.161	GT:AD:DP:GQ:PGT:PID:PL	0/1:2,3:5:32:.:.:56,0,32	1/1:0,4:4:12:1|1:65748_A_C:137,12,0
NW_004772239.1	65845	.	G	C	557.50	PASS	AC=3;AF=0.75;AN=4;BaseQRankSum=0.325;ClippingRankSum=0.00;DP=36;ExcessHet=3.0103;FS=26.776;MLEAC=3;MLEAF=0.750;MQ=60.00;MQRankSum=0.00;QD=15.49;ReadPosRankSum=-2.640e+00;SOR=2.282	GT:AD:DP:GQ:PL	0/1:3,16:19:17:298,0,17	1/1:2,15:17:16:289,16,0
NW_004772247.1	568	.	T	A	22.20	PASS	AC=2;AF=0.5;AN=4;DP=12;ExcessHet=3.0103;FS=0.000;MLEAC=2;MLEAF=1.00;MQ=42.43;QD=11.10;SOR=0.693	GT:AD:DP:GQ:PL	0/0:.:10:1	1/1:0,2:2:6:48,6,0
NW_004772250.1	2769	.	G	A	23.19	PASS	AC=2;AF=0.5;AN=4;DP=12;ExcessHet=3.0103;FS=0.000;MLEAC=2;MLEAF=1.00;MQ=60.00;QD=11.60;SOR=2.303	GT:AD:DP:GQ:PL	0/0:.:10:1	1/1:0,2:2:6:49,6,0
NW_004772250.1	3036	.	G	A	70.89	PASS	AC=2;AF=0.5;AN=4;DP=8;ExcessHet=3.0103;FS=0.000;MLEAC=3;MLEAF=0.750;MQ=60.00;QD=17.72;SOR=3.258	GT:AD:DP:GQ:PL	1/1:0,4:4:12:99,12,0	0/0:4,0:4:0:0,0,46
NW_004772250.1	3584	.	C	CAAAA	99.67	PASS	AC=2;AF=0.5;AN=4;DP=13;ExcessHet=3.0103;FS=0.000;MLEAC=2;MLEAF=1.00;MQ=36.74;QD=33.22;SOR=2.833	GT:AD:DP:GQ:PGT:PID:PL	1/1:0,3:3:9:1|1:3584_C_CAAAA:135,9,0	0/0:.:10:1
NW_004772250.1	3585	.	TAAAA	AAAAA,T	200.85	PASS	AC=2,2;AF=0.5,0.5;AN=4;DP=5;ExcessHet=3.0103;FS=0.000;MLEAC=2,1;MLEAF=0.500,0.250;MQ=60.00;QD=24.78;SOR=3.611	GT:AD:DP:GQ:PGT:PID:PL	1/1:0,3,0:3:9:1|1:3584_C_CAAAA:135,9,0,135,9,135	2/2:0,0,2:2:6:.:.:90,90,90,6,6,0
NW_004772250.1	3735	.	A	T	72.19	PASS	AC=1;AF=0.25;AN=4;BaseQRankSum=-1.383e+00;ClippingRankSum=0.00;DP=9;ExcessHet=3.0103;FS=0.000;MLEAC=1;MLEAF=0.250;MQ=60.00;MQRankSum=0.00;QD=12.03;ReadPosRankSum=0.00;SOR=2.303	GT:AD:DP:GQ:PL	0/1:1,5:6:7:101,0,7	0/0:3,0:3:9:0,9,68
NW_004772250.1	6323	.	A	G	496.52	PASS	AC=3;AF=0.75;AN=4;BaseQRankSum=4.13;ClippingRankSum=0.00;DP=27;ExcessHet=3.0103;FS=0.000;MLEAC=3;MLEAF=0.750;MQ=60.00;MQRankSum=0.00;QD=18.39;ReadPosRankSum=0.718;SOR=3.690	GT:AD:DP:GQ:PL	1/1:1,15:16:38:346,38,0	0/1:2,9:11:14:180,0,14
NW_004772250.1	6884	.	GT	G	606.17	PASS	AC=3;AF=0.75;AN=4;BaseQRankSum=0.00;ClippingRankSum=0.00;DP=24;ExcessHet=3.0103;FS=3.598;MLEAC=3;MLEAF=0.750;MQ=61.29;MQRankSum=0.00;QD=31.90;ReadPosRankSum=0.068;SOR=2.400	GT:AD:DP:GQ:PGT:PID:PL	1/1:0,8:8:24:1|1:6884_GT_G:312,24,0	0/1:3,8:16:99:.:.:264,0,165
NW_004772250.1	6887	.	T	G	546.21	PASS	AC=3;AF=0.75;AN=4;BaseQRankSum=-2.642e+00;ClippingRankSum=0.00;DP=24;ExcessHet=3.0103;FS=0.000;MLEAC=3;MLEAF=0.750;MQ=61.34;MQRankSum=0.00;QD=22.76;SOR=0.569	GT:AD:DP:GQ:PGT:PID:PL	1/1:0,8:8:24:1|1:6884_GT_G:313,24,0	0/1:8,8:16:99:.:.:263,0,325
NW_004772250.1	8286	.	C	T	112.19	PASS	AC=1;AF=0.25;AN=4;BaseQRankSum=-1.180e+00;ClippingRankSum=0.00;DP=44;ExcessHet=3.0103;FS=0.000;MLEAC=1;MLEAF=0.250;MQ=60.00;MQRankSum=0.00;QD=4.88;ReadPosRankSum=0.657;SOR=0.481	GT:AD:DP:GQ:PL	0/0:21,0:21:57:0,57,855	0/1:13,10:23:99:142,0,236
NW_004772250.1	8729	.	C	T	134.19	PASS	AC=1;AF=0.25;AN=4;BaseQRankSum=-4.314e+00;ClippingRankSum=0.00;DP=50;ExcessHet=3.0103;FS=2.872;MLEAC=1;MLEAF=0.250;MQ=60.00;MQRankSum=0.00;QD=4.19;ReadPosRankSum=1.79;SOR=1.651	GT:AD:DP:GQ:PL	0/0:18,0:18:48:0,48,720	0/1:20,12:32:99:164,0,378
NW_004772250.1	10067	.	G	A	133.19	PASS	AC=1;AF=0.25;AN=4;BaseQRankSum=-3.160e-01;ClippingRankSum=0.00;DP=48;ExcessHet=3.0103;FS=0.000;MLEAC=1;MLEAF=0.250;MQ=60.00;MQRankSum=0.00;QD=5.33;ReadPosRankSum=2.11;SOR=0.387	GT:AD:DP:GQ:PL	0/0:23,0:23:60:0,60,900	0/1:15,10:25:99:163,0,261
NW_004772250.1	10585	.	G	A	113.87	PASS	AC=1;AF=0.25;AN=4;BaseQRankSum=0.00;ClippingRankSum=0.00;DP=15;ExcessHet=3.0103;FS=0.000;MLEAC=2;MLEAF=0.500;MQ=60.00;MQRankSum=0.00;QD=10.35;ReadPosRankSum=1.71;SOR=1.270	GT:AD:DP:GQ:PL	0/0:4,0:4:0:0,0,52	0/1:4,7:11:70:140,0,70
NW_004772250.1	10898	.	G	GT	153.15	PASS	AC=2;AF=0.5;AN=4;BaseQRankSum=0.00;ClippingRankSum=0.00;DP=9;ExcessHet=0.7918;FS=0.000;MLEAC=1;MLEAF=0.250;MQ=73.01;MQRankSum=0.967;QD=33.72;ReadPosRankSum=0.00;SOR=2.093	GT:AD:DP:GQ:PL	0/0:2,0:3:6:0,6,83	1/1:0,4:6:18:117,18,0
NW_004772250.1	12258	.	CAAA	C	105.35	PASS	AC=1;AF=0.25;AN=4;BaseQRankSum=-4.310e-01;ClippingRankSum=0.00;DP=17;ExcessHet=3.0103;FS=0.000;MLEAC=1;MLEAF=0.250;MQ=74.88;MQRankSum=0.140;QD=15.05;ReadPosRankSum=1.15;SOR=0.804	GT:AD:DP:GQ:PL	0/0:7,0:8:21:0,21,163	0/1:1,6:9:99:134,0,125
NW_004772250.1	12611	.	G	T	53.44	PASS	AC=1;AF=0.25;AN=4;BaseQRankSum=-1.645e+00;ClippingRankSum=0.00;DP=12;ExcessHet=3.0103;FS=0.000;MLEAC=1;MLEAF=0.250;MQ=62.13;MQRankSum=0.524;QD=10.69;ReadPosRankSum=1.65;SOR=1.022	GT:AD:DP:GQ:PGT:PID:PL	0/1:2,3:5:33:0|1:12611_G_T:82,0,33	0/0:7,0:7:6:.:.:0,6,90
NW_004772250.1	12807	.	AT	A	90.23	PASS	AC=2;AF=0.5;AN=4;DP=16;ExcessHet=3.0103;FS=0.000;MLEAC=2;MLEAF=1.00;MQ=57.45;QD=15.04;SOR=3.912	GT:AD:DP:GQ:PL	0/0:.:10:1	1/1:0,6:6:18:126,18,0
NW_004772250.1	21290	.	G	A	20	PASS	AC=2;AF=0.5;AN=4;DP=11;ExcessHet=3.0103;FS=0.000;MLEAC=2;MLEAF=1.00;MQ=34.64;QD=20.00;SOR=1.609	GT:AD:DP:GQ:PGT:PID:PL	0/0:.:10:1	1/1:0,1:1:3:1|1:21278_T_A:45,3,0
NW_004772250.1	21310	.	T	A	67.71	PASS	AC=2;AF=0.5;AN=4;DP=13;ExcessHet=3.0103;FS=0.000;MLEAC=2;MLEAF=1.00;MQ=46.48;QD=22.57;SOR=2.833	GT:AD:DP:GQ:PGT:PID:PL	0/0:.:10:1	1/1:0,3:3:9:1|1:21278_T_A:94,9,0
NW_004772250.1	23141	.	A	G	96.20	PASS	AC=1;AF=0.25;AN=4;BaseQRankSum=-3.190e-01;ClippingRankSum=0.00;DP=14;ExcessHet=3.0103;FS=0.000;MLEAC=1;MLEAF=0.500;MQ=53.67;MQRankSum=0.00;QD=24.05;ReadPosRankSum=1.15;SOR=1.609	GT:AD:DP:GQ:PGT:PID:PL	0/0:.:10:1	0/1:1,3:4:36:0|1:23141_A_G:123,0,36
NW_004772250.1	23151	.	A	T	96.20	PASS	AC=1;AF=0.25;AN=4;BaseQRankSum=0.00;ClippingRankSum=0.00;DP=14;ExcessHet=3.0103;FS=0.000;MLEAC=1;MLEAF=0.500;MQ=53.67;MQRankSum=0.00;QD=24.05;ReadPosRankSum=-3.190e-01;SOR=1.609	GT:AD:DP:GQ:PGT:PID:PL	0/0:.:10:1	0/1:1,3:4:36:0|1:23141_A_G:123,0,36
NW_004772250.1	23309	.	A	G	64.17	PASS	AC=2;AF=0.5;AN=4;DP=12;ExcessHet=3.0103;FS=0.000;MLEAC=2;MLEAF=1.00;MQ=48.99;QD=32.08;SOR=2.303	GT:AD:DP:GQ:PGT:PID:PL	0/0:.:10:1	1/1:0,2:2:6:1|1:23309_A_G:90,6,0
NW_004772250.1	23315	.	A	G	64.17	PASS	AC=2;AF=0.5;AN=4;DP=12;ExcessHet=3.0103;FS=0.000;MLEAC=2;MLEAF=1.00;MQ=48.99;QD=32.08;SOR=2.303	GT:AD:DP:GQ:PGT:PID:PL	0/0:.:10:1	1/1:0,2:2:6:1|1:23309_A_G:90,6,0
NW_004772250.1	23381	.	T	G	20.21	PASS	AC=2;AF=0.5;AN=4;DP=12;ExcessHet=3.0103;FS=0.000;MLEAC=2;MLEAF=1.00;MQ=60.00;QD=10.11;SOR=2.303	GT:AD:DP:GQ:PL	0/0:.:10:1	1/1:0,2:2:6:46,6,0
NW_004772250.1	23399	.	C	A	23.19	PASS	AC=2;AF=0.5;AN=4;DP=12;ExcessHet=3.0103;FS=0.000;MLEAC=2;MLEAF=1.00;MQ=60.00;QD=11.60;SOR=2.303	GT:AD:DP:GQ:PL	0/0:.:10:1	1/1:0,2:2:6:49,6,0
NW_004772250.1	31020	.	C	T	114.98	PASS	AC=2;AF=0.5;AN=4;DP=9;ExcessHet=0.7918;FS=0.000;MLEAC=2;MLEAF=0.500;MQ=60.00;QD=19.16;SOR=3.912	GT:AD:DP:GQ:PL	1/1:0,6:6:18:148,18,0	0/0:3,0:3:9:0,9,66
NW_004772250.1	35678	.	A	G	51.69	PASS	AC=1;AF=0.25;AN=4;BaseQRankSum=-2.530e-01;ClippingRankSum=0.00;DP=6;ExcessHet=3.0103;FS=0.000;MLEAC=1;MLEAF=0.250;MQ=60.00;MQRankSum=0.00;QD=10.34;ReadPosRankSum=-2.530e-01;SOR=1.981	GT:AD:DP:GQ:PL	0/1:1,4:5:9:79,0,9	0/0:1,0:1:3:0,3,23
NW_004772250.1	36234	.	T	C	21.20	PASS	AC=2;AF=0.5;AN=4;DP=12;ExcessHet=3.0103;FS=0.000;MLEAC=2;MLEAF=1.00;MQ=60.00;QD=10.60;SOR=2.303	GT:AD:DP:GQ:PL	0/0:.:10:1	1/1:0,2:2:6:47,6,0
NW_004772250.1	42197	.	G	T	51.44	PASS	AC=3;AF=0.75;AN=4;BaseQRankSum=1.83;ClippingRankSum=0.00;DP=8;ExcessHet=3.0103;FS=0.000;MLEAC=3;MLEAF=0.750;MQ=60.00;MQRankSum=0.00;QD=6.43;ReadPosRankSum=0.431;SOR=0.693	GT:AD:DP:GQ:PL	1/1:0,2:2:6:49,6,0	0/1:4,2:6:31:31,0,119
NW_004772250.1	42761	.	G	T	28.56	PASS	AC=1;AF=0.25;AN=4;BaseQRankSum=-1.150e+00;ClippingRankSum=0.00;DP=5;ExcessHet=3.0103;FS=0.000;MLEAC=1;MLEAF=0.250;MQ=60.00;MQRankSum=0.00;QD=7.14;ReadPosRankSum=-1.150e+00;SOR=1.609	GT:AD:DP:GQ:PL	0/0:1,0:1:3:0,3,23	0/1:1,3:4:12:56,0,12
NW_004772250.1	43275	.	G	A	114.54	PASS	AC=2;AF=0.5;AN=4;BaseQRankSum=-1.593e+00;ClippingRankSum=0.00;DP=15;ExcessHet=0.7918;FS=0.000;MLEAC=1;MLEAF=0.250;MQ=60.00;MQRankSum=0.00;QD=12.73;ReadPosRankSum=-1.400e-01;SOR=3.056	GT:AD:DP:GQ:PL	1/1:1,8:9:3:145,3,0	0/0:6,0:6:18:0,18,147
NW_004772250.1	43504	.	T	A	35.95	PASS	AC=1;AF=0.25;AN=4;BaseQRankSum=-1.150e+00;ClippingRankSum=0.00;DP=9;ExcessHet=3.0103;FS=0.000;MLEAC=2;MLEAF=0.500;MQ=60.00;MQRankSum=0.00;QD=8.99;ReadPosRankSum=1.15;SOR=1.609	GT:AD:DP:GQ:PL	0/1:1,3:4:15:62,0,15	0/0:5,0:5:0:0,0,26
NW_004772250.1	43581	.	A	C	48.20	PASS	AC=1;AF=0.25;AN=4;BaseQRankSum=2.45;ClippingRankSum=0.00;DP=18;ExcessHet=3.0103;FS=0.000;MLEAC=1;MLEAF=0.500;MQ=48.99;MQRankSum=0.00;QD=6.02;ReadPosRankSum=-1.100e+00;SOR=0.693	GT:AD:DP:GQ:PL	0/1:4,4:8:54:75,0,54	0/0:.:10:1
NW_004772250.1	43708	.	T	A	119.87	PASS	AC=1;AF=0.25;AN=4;BaseQRankSum=1.05;ClippingRankSum=0.00;DP=13;ExcessHet=3.0103;FS=0.000;MLEAC=2;MLEAF=0.500;MQ=60.00;MQRankSum=0.00;QD=11.99;ReadPosRankSum=0.431;SOR=1.609	GT:AD:DP:GQ:PL	0/1:3,7:10:43:146,0,43	0/0:3,0:3:0:0,0,25
NW_004772250.1	49199	.	T	C	91.05	PASS	AC=2;AF=0.5;AN=4;DP=8;ExcessHet=0.7918;FS=0.000;MLEAC=2;MLEAF=0.500;MQ=60.00;QD=15.17;SOR=3.912	GT:AD:DP:GQ:PL	0/0:2,0:2:6:0,6,47	1/1:0,6:6:17:123,17,0
NW_004772250.1	49246	.	A	G	22.05	PASS	AC=2;AF=0.5;AN=4;DP=6;ExcessHet=3.0103;FS=0.000;MLEAC=3;MLEAF=0.750;MQ=60.00;QD=11.02;SOR=2.303	GT:AD:DP:GQ:PL	1/1:0,2:2:6:49,6,0	0/0:4,0:4:0:0,0,48
NW_004772250.1	49876	.	A	G	56.54	PASS	AC=1;AF=0.25;AN=4;BaseQRankSum=-2.260e+00;ClippingRankSum=0.00;DP=18;ExcessHet=3.0103;FS=0.000;MLEAC=1;MLEAF=0.250;MQ=60.00;MQRankSum=0.00;QD=5.14;ReadPosRankSum=0.389;SOR=0.551	GT:AD:DP:GQ:PL	0/0:7,0:7:12:0,12,180	0/1:6,5:11:86:86,0,115
NW_004772250.1	51546	.	A	G	26.55	PASS	AC=1;AF=0.25;AN=4;BaseQRankSum=0.00;ClippingRankSum=0.00;DP=20;ExcessHet=3.0103;FS=0.000;MLEAC=1;MLEAF=0.250;MQ=60.00;MQRankSum=0.00;QD=2.04;ReadPosRankSum=-7.620e-01;SOR=0.223	GT:AD:DP:GQ:PL	0/0:7,0:7:12:0,12,180	0/1:9,4:13:56:56,0,179
NW_004772250.1	51685	.	T	A	55.87	PASS	AC=1;AF=0.25;AN=4;BaseQRankSum=0.431;ClippingRankSum=0.00;DP=10;ExcessHet=3.0103;FS=0.000;MLEAC=2;MLEAF=0.500;MQ=60.00;MQRankSum=0.00;QD=9.31;ReadPosRankSum=-2.530e-01;SOR=1.329	GT:AD:DP:GQ:PL	0/0:4,0:4:0:0,0,43	0/1:2,4:6:31:82,0,31
NW_004772250.1	51793	.	G	T	38.94	PASS	AC=1;AF=0.25;AN=4;BaseQRankSum=-1.282e+00;ClippingRankSum=0.00;DP=13;ExcessHet=3.0103;FS=0.000;MLEAC=2;MLEAF=0.500;MQ=60.00;MQRankSum=0.00;QD=7.79;ReadPosRankSum=1.28;SOR=1.981	GT:AD:DP:GQ:PL	0/1:1,4:5:15:65,0,15	0/0:8,0:8:0:0,0,96
NW_004772250.1	51910	.	G	A	112.37	PASS	AC=3;AF=0.75;AN=4;BaseQRankSum=-3.010e-01;ClippingRankSum=0.00;DP=16;ExcessHet=3.0103;FS=0.000;MLEAC=3;MLEAF=0.750;MQ=60.00;MQRankSum=0.00;QD=7.02;ReadPosRankSum=-8.000e-03;SOR=0.693	GT:AD:DP:GQ:PL	1/1:0,5:5:15:104,15,0	0/1:8,3:11:38:38,0,143
NW_004772250.1	52089	.	G	T	75.20	PASS	AC=1;AF=0.25;AN=4;BaseQRankSum=2.64;ClippingRankSum=0.00;DP=19;ExcessHet=3.0103;FS=0.000;MLEAC=1;MLEAF=0.250;MQ=60.00;MQRankSum=0.00;QD=7.52;ReadPosRankSum=-1.111e+00;SOR=0.223	GT:AD:DP:GQ:PGT:PID:PL	0/0:9,0:9:27:.:.:0,27,203	0/1:7,3:10:99:0|1:52089_G_T:105,0,285
NW_004772250.1	52095	.	A	G	75.20	PASS	AC=1;AF=0.25;AN=4;BaseQRankSum=-2.638e+00;ClippingRankSum=0.00;DP=19;ExcessHet=3.0103;FS=0.000;MLEAC=1;MLEAF=0.250;MQ=60.00;MQRankSum=0.00;QD=7.52;ReadPosRankSum=-7.980e-01;SOR=0.223	GT:AD:DP:GQ:PGT:PID:PL	0/0:9,0:9:27:.:.:0,27,203	0/1:7,3:10:99:0|1:52089_G_T:105,0,285
NW_004772250.1	52594	.	A	C	132.19	PASS	AC=1;AF=0.25;AN=4;BaseQRankSum=-3.481e+00;ClippingRankSum=0.00;DP=31;ExcessHet=3.0103;FS=0.000;MLEAC=1;MLEAF=0.250;MQ=60.00;MQRankSum=0.00;QD=9.44;ReadPosRankSum=0.589;SOR=1.329	GT:AD:DP:GQ:PL	0/0:17,0:17:39:0,39,585	0/1:5,9:14:82:162,0,82
NW_004772250.1	52725	.	A	T	74.21	PASS	AC=1;AF=0.25;AN=4;BaseQRankSum=-3.623e+00;ClippingRankSum=0.00;DP=22;ExcessHet=3.0103;FS=0.000;MLEAC=1;MLEAF=0.250;MQ=60.00;MQRankSum=0.00;QD=5.30;ReadPosRankSum=0.478;SOR=0.693	GT:AD:DP:GQ:PL	0/0:8,0:8:24:0,24,172	0/1:7,7:14:99:104,0,131
NW_004772250.1	52848	.	T	C	32.37	PASS	AC=1;AF=0.25;AN=4;BaseQRankSum=0.00;ClippingRankSum=0.00;DP=18;ExcessHet=3.0103;FS=0.000;MLEAC=1;MLEAF=0.250;MQ=60.00;MQRankSum=0.00;QD=2.94;ReadPosRankSum=1.51;SOR=0.330	GT:AD:DP:GQ:PL	0/0:7,0:7:15:0,15,225	0/1:7,4:11:62:62,0,125
NW_004772250.1	53091	.	C	T	59.19	PASS	AC=1;AF=0.25;AN=4;BaseQRankSum=3.22;ClippingRankSum=0.00;DP=40;ExcessHet=3.0103;FS=0.000;MLEAC=1;MLEAF=0.250;MQ=60.00;MQRankSum=0.00;QD=2.57;ReadPosRankSum=-7.220e-01;SOR=0.200	GT:AD:DP:GQ:PGT:PID:PL	0/0:17,0:17:42:.:.:0,42,630	0/1:16,7:23:89:0|1:53091_C_T:89,0,353
NW_004772250.1	53193	.	G	A	394.19	PASS	AC=3;AF=0.75;AN=4;BaseQRankSum=0.00;ClippingRankSum=0.00;DP=24;ExcessHet=3.0103;FS=0.000;MLEAC=3;MLEAF=0.750;MQ=60.00;MQRankSum=0.00;QD=16.42;ReadPosRankSum=-2.820e-01;SOR=2.925	GT:AD:DP:GQ:PL	1/1:0,12:12:35:270,35,0	0/1:4,8:12:59:154,0,59
NW_004772250.1	53287	.	G	A	345.19	PASS	AC=3;AF=0.75;AN=4;BaseQRankSum=3.23;ClippingRankSum=0.00;DP=25;ExcessHet=3.0103;FS=0.000;MLEAC=3;MLEAF=0.750;MQ=60.00;MQRankSum=0.00;QD=13.81;ReadPosRankSum=-1.042e+00;SOR=1.609	GT:AD:DP:GQ:PL	1/1:0,10:10:30:247,30,0	0/1:8,7:15:99:128,0,146
NW_004772250.1	53323	.	T	C	254.19	PASS	AC=1;AF=0.25;AN=4;BaseQRankSum=-4.101e+00;ClippingRankSum=0.00;DP=32;ExcessHet=3.0103;FS=0.000;MLEAC=1;MLEAF=0.250;MQ=60.00;MQRankSum=0.00;QD=14.95;ReadPosRankSum=-6.580e-01;SOR=0.804	GT:AD:DP:GQ:PGT:PID:PL	0/0:15,0:15:45:.:.:0,45,337	0/1:8,9:17:99:0|1:53323_T_C:284,0,371
NW_004772250.1	53331	.	C	T	248.19	PASS	AC=1;AF=0.25;AN=4;BaseQRankSum=-4.192e+00;ClippingRankSum=0.00;DP=39;ExcessHet=3.0103;FS=0.000;MLEAC=1;MLEAF=0.250;MQ=60.00;MQRankSum=0.00;QD=11.82;ReadPosRankSum=0.761;SOR=0.346	GT:AD:DP:GQ:PGT:PID:PL	0/0:18,0:18:51:.:.:0,51,765	0/1:13,8:21:99:0|1:53323_T_C:278,0,418
NW_004772250.1	53543	.	C	G	56.19	PASS	AC=1;AF=0.25;AN=4;BaseQRankSum=0.605;ClippingRankSum=0.00;DP=25;ExcessHet=3.0103;FS=0.000;MLEAC=1;MLEAF=0.250;MQ=60.00;MQRankSum=0.00;QD=5.11;ReadPosRankSum=-7.990e-01;SOR=0.551	GT:AD:DP:GQ:PL	0/0:14,0:14:42:0,42,315	0/1:6,5:11:86:86,0,96
NW_004772250.1	53572	.	G	T	518.19	PASS	AC=3;AF=0.75;AN=4;BaseQRankSum=1.90;ClippingRankSum=0.00;DP=32;ExcessHet=3.0103;FS=0.000;MLEAC=3;MLEAF=0.750;MQ=60.00;MQRankSum=0.00;QD=16.19;ReadPosRankSum=0.747;SOR=3.126	GT:AD:DP:GQ:PL	0/1:4,14:18:43:278,0,43	1/1:1,13:14:31:270,31,0
NW_004772250.1	53589	.	C	T	473.26	PASS	AC=3;AF=0.75;AN=4;BaseQRankSum=2.42;ClippingRankSum=0.00;DP=29;ExcessHet=3.0103;FS=0.000;MLEAC=3;MLEAF=0.750;MQ=60.00;MQRankSum=0.00;QD=16.32;ReadPosRankSum=0.812;SOR=2.546	GT:AD:DP:GQ:PL	0/1:5,10:15:62:204,0,62	1/1:1,13:14:19:299,19,0
NW_004772250.1	53610	.	G	A	81.19	PASS	AC=1;AF=0.25;AN=4;BaseQRankSum=-5.240e-01;ClippingRankSum=0.00;DP=21;ExcessHet=3.0103;FS=0.000;MLEAC=1;MLEAF=0.250;MQ=60.00;MQRankSum=0.00;QD=8.12;ReadPosRankSum=-9.670e-01;SOR=1.085	GT:AD:DP:GQ:PL	0/0:11,0:11:33:0,33,239	0/1:4,6:10:65:111,0,65
NW_004772250.1	53778	.	C	T	775.19	PASS	AC=3;AF=0.75;AN=4;BaseQRankSum=0.460;ClippingRankSum=0.00;DP=29;ExcessHet=3.0103;FS=0.000;MLEAC=3;MLEAF=0.750;MQ=60.00;MQRankSum=0.00;QD=26.73;ReadPosRankSum=1.64;SOR=1.942	GT:AD:DP:GQ:PGT:PID:PL	1/1:0,12:12:36:1|1:53778_C_T:484,36,0	0/1:8,9:17:99:0|1:53778_C_T:321,0,328
NW_004772250.1	53779	.	A	G	775.19	PASS	AC=3;AF=0.75;AN=4;BaseQRankSum=-1.808e+00;ClippingRankSum=0.00;DP=29;ExcessHet=3.0103;FS=0.000;MLEAC=3;MLEAF=0.750;MQ=60.00;MQRankSum=0.00;QD=26.73;ReadPosRankSum=1.65;SOR=1.942	GT:AD:DP:GQ:PGT:PID:PL	1/1:0,12:12:36:1|1:53778_C_T:484,36,0	0/1:8,9:17:99:0|1:53778_C_T:321,0,328
NW_004772250.1	54078	.	G	C	75.21	PASS	AC=1;AF=0.25;AN=4;BaseQRankSum=-1.385e+00;ClippingRankSum=0.00;DP=34;ExcessHet=3.0103;FS=0.000;MLEAC=1;MLEAF=0.250;MQ=60.00;MQRankSum=0.00;QD=3.96;ReadPosRankSum=-2.070e-01;SOR=0.446	GT:AD:DP:GQ:PL	0/0:15,0:15:24:0,24,360	0/1:11,8:19:99:105,0,197
NW_004772250.1	54789	.	C	T	144.19	PASS	AC=1;AF=0.25;AN=4;BaseQRankSum=3.00;ClippingRankSum=0.00;DP=46;ExcessHet=3.0103;FS=0.000;MLEAC=1;MLEAF=0.250;MQ=60.00;MQRankSum=0.00;QD=6.27;ReadPosRankSum=1.22;SOR=0.616	GT:AD:DP:GQ:PL	0/0:23,0:23:52:0,52,483	0/1:12,11:23:99:174,0,192
NW_004772261.1	563	.	G	A	21.20	PASS	AC=2;AF=0.5;AN=4;DP=12;ExcessHet=3.0103;FS=0.000;MLEAC=2;MLEAF=1.00;MQ=60.00;QD=10.60;SOR=2.303	GT:AD:DP:GQ:PL	1/1:0,2:2:6:47,6,0	0/0:.:10:1
NW_004772261.1	4119	.	G	A	20	PASS	AC=2;AF=0.5;AN=4;DP=11;ExcessHet=3.0103;FS=0.000;MLEAC=2;MLEAF=1.00;MQ=60.00;QD=20.00;SOR=1.609	GT:AD:DP:GQ:PGT:PID:PL	1/1:0,1:1:3:1|1:4119_G_A:45,3,0	0/0:.:10:1
NW_004772261.1	4127	.	G	A	20	PASS	AC=2;AF=0.5;AN=4;DP=11;ExcessHet=3.0103;FS=0.000;MLEAC=2;MLEAF=1.00;MQ=60.00;QD=20.00;SOR=1.609	GT:AD:DP:GQ:PGT:PID:PL	1/1:0,1:1:3:1|1:4119_G_A:45,3,0	0/0:.:10:1
NW_004772261.1	4212	.	A	G	63.71	PASS	AC=2;AF=0.5;AN=4;DP=13;ExcessHet=3.0103;FS=0.000;MLEAC=2;MLEAF=1.00;MQ=60.00;QD=21.24;SOR=2.833	GT:AD:DP:GQ:PL	0/0:.:10:1	1/1:0,3:3:9:90,9,0
NW_004772261.1	4230	.	G	A	63.71	PASS	AC=2;AF=0.5;AN=4;DP=13;ExcessHet=3.0103;FS=0.000;MLEAC=2;MLEAF=1.00;MQ=60.00;QD=21.24;SOR=2.833	GT:AD:DP:GQ:PL	0/0:.:10:1	1/1:0,3:3:9:90,9,0
NW_004772261.1	11936	.	T	C	41.71	PASS	AC=2;AF=0.5;AN=4;DP=13;ExcessHet=3.0103;FS=0.000;MLEAC=2;MLEAF=1.00;MQ=51.96;QD=13.90;SOR=2.833	GT:AD:DP:GQ:PL	0/0:.:10:1	1/1:0,3:3:9:68,9,0
NW_004772261.1	12057	.	C	A	23.19	PASS	AC=2;AF=0.5;AN=4;DP=12;ExcessHet=3.0103;FS=0.000;MLEAC=2;MLEAF=1.00;MQ=48.99;QD=11.60;SOR=2.303	GT:AD:DP:GQ:PL	0/0:.:10:1	1/1:0,2:2:6:49,6,0
NW_004772273.1	199	.	A	G	28.20	PASS	AC=1;AF=0.25;AN=4;BaseQRankSum=-4.310e-01;ClippingRankSum=0.00;DP=13;ExcessHet=3.0103;FS=0.000;MLEAC=1;MLEAF=0.500;MQ=60.00;MQRankSum=0.00;QD=9.40;ReadPosRankSum=0.967;SOR=1.179	GT:AD:DP:GQ:PGT:PID:PL	0/0:.:10:1	0/1:1,2:3:39:0|1:199_A_G:55,0,39
NW_004772273.1	202	.	A	T	28.20	PASS	AC=1;AF=0.25;AN=4;BaseQRankSum=-4.310e-01;ClippingRankSum=0.00;DP=13;ExcessHet=3.0103;FS=0.000;MLEAC=1;MLEAF=0.500;MQ=60.00;MQRankSum=0.00;QD=9.40;ReadPosRankSum=0.967;SOR=1.179	GT:AD:DP:GQ:PGT:PID:PL	0/0:.:10:1	0/1:1,2:3:39:0|1:199_A_G:55,0,39
NW_004772273.1	4721	.	T	C	64.17	PASS	AC=2;AF=0.5;AN=4;DP=12;ExcessHet=3.0103;FS=0.000;MLEAC=2;MLEAF=1.00;MQ=60.00;QD=32.08;SOR=2.303	GT:AD:DP:GQ:PGT:PID:PL	0/0:.:10:1	1/1:0,2:2:6:1|1:4703_G_A:90,6,0
NW_004772273.1	4915	.	T	C	41.71	PASS	AC=2;AF=0.5;AN=4;DP=13;ExcessHet=3.0103;FS=0.000;MLEAC=2;MLEAF=1.00;MQ=46.48;QD=13.90;SOR=2.833	GT:AD:DP:GQ:PL	0/0:.:10:1	1/1:0,3:3:9:68,9,0
NW_004772283.1	18715	.	C	CGTCT	55.13	PASS	AC=2;AF=0.5;AN=4;DP=12;ExcessHet=3.0103;FS=0.000;MLEAC=2;MLEAF=1.00;MQ=57.15;QD=27.57;SOR=2.303	GT:AD:DP:GQ:PL	1/1:0,2:2:6:90,6,0	0/0:.:10:1
NW_004772287.1	1098	.	T	C	21.20	PASS	AC=2;AF=0.5;AN=4;DP=12;ExcessHet=3.0103;FS=0.000;MLEAC=2;MLEAF=1.00;MQ=42.43;QD=10.60;SOR=2.303	GT:AD:DP:GQ:PL	1/1:0,2:2:6:47,6,0	0/0:.:10:1
NW_004772287.1	2873	.	T	C	44.71	PASS	AC=2;AF=0.5;AN=4;DP=13;ExcessHet=3.0103;FS=0.000;MLEAC=2;MLEAF=1.00;MQ=60.00;QD=14.90;SOR=2.833	GT:AD:DP:GQ:PL	1/1:0,3:3:9:71,9,0	0/0:.:10:1
NW_004772287.1	3052	.	G	A	44.71	PASS	AC=2;AF=0.5;AN=4;DP=13;ExcessHet=3.0103;FS=0.000;MLEAC=2;MLEAF=1.00;MQ=60.00;QD=14.90;SOR=2.833	GT:AD:DP:GQ:PL	1/1:0,3:3:9:71,9,0	0/0:.:10:1
NW_004772291.1	2301	.	G	A	20.51	PASS	AC=2;AF=0.5;AN=4;DP=3;ExcessHet=0.7918;FS=0.000;MLEAC=3;MLEAF=0.750;MQ=60.00;QD=10.25;SOR=0.693	GT:AD:DP:GQ:PL	1/1:0,2:2:6:49,6,0	0/0:1,0:1:3:0,3,14
NW_004772291.1	2518	.	C	A	20	PASS	AC=2;AF=0.5;AN=4;DP=11;ExcessHet=3.0103;FS=0.000;MLEAC=2;MLEAF=1.00;MQ=42.43;QD=20.00;SOR=1.609	GT:AD:DP:GQ:PGT:PID:PL	0/0:.:10:1	1/1:0,1:1:3:1|1:2512_TTTTG_T:45,3,0
NW_004772293.1	1237	.	C	T	83.33	PASS	AC=2;AF=0.5;AN=4;DP=15;ExcessHet=3.0103;FS=0.000;MLEAC=2;MLEAF=1.00;MQ=54.77;QD=16.67;SOR=3.611	GT:AD:DP:GQ:PL	1/1:0,5:5:15:110,15,0	0/0:.:10:1
NW_004772293.1	2763	.	T	A	32.71	PASS	AC=2;AF=0.5;AN=4;DP=13;ExcessHet=3.0103;FS=0.000;MLEAC=2;MLEAF=1.00;MQ=51.96;QD=10.90;SOR=2.833	GT:AD:DP:GQ:PL	1/1:0,3:3:9:59,9,0	0/0:.:10:1
NW_004772293.1	2861	.	T	C	21.20	PASS	AC=2;AF=0.5;AN=4;DP=12;ExcessHet=3.0103;FS=0.000;MLEAC=2;MLEAF=1.00;MQ=48.99;QD=10.60;SOR=2.303	GT:AD:DP:GQ:PL	1/1:0,2:2:6:47,6,0	0/0:.:10:1
NW_004772294.1	1841	.	G	A	73.19	PASS	AC=1;AF=0.25;AN=4;BaseQRankSum=2.06;ClippingRankSum=0.00;DP=31;ExcessHet=3.0103;FS=14.880;MLEAC=1;MLEAF=0.250;MQ=60.00;MQRankSum=0.00;QD=3.66;ReadPosRankSum=1.14;SOR=3.592	GT:AD:DP:GQ:PGT:PID:PL	0/0:11,0:11:30:.:.:0,30,450	0/1:15,5:20:99:0|1:1841_G_A:103,0,370
NW_004772294.1	1865	.	T	C	49.23	PASS	AC=1;AF=0.25;AN=4;BaseQRankSum=-9.430e-01;ClippingRankSum=0.00;DP=19;ExcessHet=3.0103;FS=7.404;MLEAC=1;MLEAF=0.250;MQ=60.00;MQRankSum=0.00;QD=4.48;ReadPosRankSum=1.23;SOR=2.233	GT:AD:DP:GQ:PGT:PID:PL	0/0:8,0:8:21:.:.:0,21,315	0/1:9,2:11:79:0|1:1841_G_A:79,0,266
NW_004772294.1	9687	.	A	C	20	PASS	AC=2;AF=0.5;AN=4;DP=11;ExcessHet=3.0103;FS=0.000;MLEAC=2;MLEAF=1.00;MQ=60.00;QD=20.00;SOR=1.609	GT:AD:DP:GQ:PGT:PID:PL	1/1:0,1:1:3:1|1:9687_A_C:45,3,0	0/0:.:10:1
NW_004772294.1	9689	.	T	A	20	PASS	AC=2;AF=0.5;AN=4;DP=11;ExcessHet=3.0103;FS=0.000;MLEAC=2;MLEAF=1.00;MQ=60.00;QD=20.00;SOR=1.609	GT:AD:DP:GQ:PGT:PID:PL	1/1:0,1:1:3:1|1:9687_A_C:45,3,0	0/0:.:10:1
NW_004772294.1	9732	.	C	T	32.71	PASS	AC=2;AF=0.5;AN=4;DP=13;ExcessHet=3.0103;FS=0.000;MLEAC=2;MLEAF=1.00;MQ=60.00;QD=10.90;SOR=2.833	GT:AD:DP:GQ:PL	1/1:0,3:3:9:59,9,0	0/0:.:10:1
NW_004772294.1	9910	.	A	T	34.20	PASS	AC=1;AF=0.25;AN=4;BaseQRankSum=0.967;ClippingRankSum=0.00;DP=13;ExcessHet=3.0103;FS=0.000;MLEAC=1;MLEAF=0.500;MQ=60.00;MQRankSum=0.00;QD=11.40;ReadPosRankSum=-9.670e-01;SOR=1.179	GT:AD:DP:GQ:PGT:PID:PL	0/1:1,2:3:39:0|1:9910_A_T:61,0,39	0/0:.:10:1
NW_004772294.1	9918	.	A	C	34.20	PASS	AC=1;AF=0.25;AN=4;BaseQRankSum=-6.740e-01;ClippingRankSum=0.00;DP=12;ExcessHet=3.0103;FS=0.000;MLEAC=1;MLEAF=0.500;MQ=60.00;MQRankSum=0.00;QD=17.10;ReadPosRankSum=-6.740e-01;SOR=0.693	GT:AD:DP:GQ:PGT:PID:PL	0/1:1,1:2:39:0|1:9910_A_T:61,0,39	0/0:.:10:1
NW_004772294.1	43820	.	G	C	212.26	PASS	AC=2;AF=0.5;AN=4;DP=16;ExcessHet=3.0103;FS=0.000;MLEAC=2;MLEAF=1.00;MQ=60.00;QD=34.03;SOR=3.912	GT:AD:DP:GQ:PGT:PID:PL	0/0:.:10:1	1/1:0,6:6:18:1|1:43820_G_C:239,18,0
NW_004772294.1	43823	.	C	T	212.26	PASS	AC=2;AF=0.5;AN=4;DP=15;ExcessHet=3.0103;FS=0.000;MLEAC=2;MLEAF=1.00;MQ=60.00;QD=31.38;SOR=3.611	GT:AD:DP:GQ:PGT:PID:PL	0/0:.:10:1	1/1:0,5:5:18:1|1:43820_G_C:239,18,0
NW_004772300.1	1471	.	G	A	23.19	PASS	AC=2;AF=0.5;AN=4;DP=12;ExcessHet=3.0103;FS=0.000;MLEAC=2;MLEAF=1.00;MQ=48.99;QD=11.60;SOR=0.693	GT:AD:DP:GQ:PL	0/0:.:10:1	1/1:0,2:2:6:49,6,0
NW_004772300.1	1485	.	A	T	22.20	PASS	AC=2;AF=0.5;AN=4;DP=12;ExcessHet=3.0103;FS=0.000;MLEAC=2;MLEAF=1.00;MQ=48.99;QD=11.10;SOR=0.693	GT:AD:DP:GQ:PL	0/0:.:10:1	1/1:0,2:2:6:48,6,0
NW_004772300.1	1624	.	A	C	21.20	PASS	AC=2;AF=0.5;AN=4;DP=12;ExcessHet=3.0103;FS=0.000;MLEAC=2;MLEAF=1.00;MQ=60.00;QD=10.60;SOR=2.303	GT:AD:DP:GQ:PL	1/1:0,2:2:6:47,6,0	0/0:.:10:1
NW_004772300.1	2429	.	T	C	21.20	PASS	AC=2;AF=0.5;AN=4;DP=12;ExcessHet=3.0103;FS=0.000;MLEAC=2;MLEAF=1.00;MQ=48.99;QD=10.60;SOR=2.303	GT:AD:DP:GQ:PL	0/0:.:10:1	1/1:0,2:2:6:47,6,0
NW_004772305.1	18463	.	C	T	20	PASS	AC=2;AF=0.5;AN=4;DP=11;ExcessHet=3.0103;FS=0.000;MLEAC=2;MLEAF=1.00;MQ=60.00;QD=20.00;SOR=1.609	GT:AD:DP:GQ:PGT:PID:PL	0/0:.:10:1	1/1:0,1:1:3:1|1:18463_C_T:45,3,0
NW_004772305.1	18472	.	A	G	20	PASS	AC=2;AF=0.5;AN=4;DP=11;ExcessHet=3.0103;FS=0.000;MLEAC=2;MLEAF=1.00;MQ=60.00;QD=20.00;SOR=1.609	GT:AD:DP:GQ:PGT:PID:PL	0/0:.:10:1	1/1:0,1:1:3:1|1:18463_C_T:45,3,0
NW_004772305.1	28039	.	G	T	332.19	PASS	AC=1;AF=0.25;AN=4;BaseQRankSum=4.12;ClippingRankSum=0.00;DP=38;ExcessHet=3.0103;FS=19.890;MLEAC=1;MLEAF=0.250;MQ=60.00;MQRankSum=0.00;QD=11.86;ReadPosRankSum=0.672;SOR=5.221	GT:AD:DP:GQ:PL	0/0:10,0:10:30:0,30,227	0/1:10,18:28:99:362,0,142
NW_004772305.1	28761	.	C	T	121.26	PASS	AC=2;AF=0.5;AN=4;DP=16;ExcessHet=3.0103;FS=0.000;MLEAC=2;MLEAF=1.00;MQ=60.00;QD=20.21;SOR=2.303	GT:AD:DP:GQ:PL	0/0:.:10:1	1/1:0,6:6:18:148,18,0
NW_004772305.1	28871	.	G	A	92.33	PASS	AC=2;AF=0.5;AN=4;DP=15;ExcessHet=3.0103;FS=0.000;MLEAC=2;MLEAF=1.00;MQ=60.00;QD=18.47;SOR=1.981	GT:AD:DP:GQ:PL	0/0:.:10:1	1/1:0,5:5:15:119,15,0
NW_004772305.1	28944	.	A	G	21.20	PASS	AC=2;AF=0.5;AN=4;DP=12;ExcessHet=3.0103;FS=0.000;MLEAC=2;MLEAF=1.00;MQ=60.00;QD=10.60;SOR=2.303	GT:AD:DP:GQ:PL	0/0:.:10:1	1/1:0,2:2:6:47,6,0
NW_004772305.1	30011	.	C	G	41.71	PASS	AC=2;AF=0.5;AN=4;DP=13;ExcessHet=3.0103;FS=0.000;MLEAC=2;MLEAF=1.00;MQ=60.00;QD=13.90;SOR=2.833	GT:AD:DP:GQ:PL	0/0:.:10:1	1/1:0,3:3:9:68,9,0
NW_004772307.1	561	.	C	T	23.19	PASS	AC=2;AF=0.5;AN=4;DP=12;ExcessHet=3.0103;FS=0.000;MLEAC=2;MLEAF=1.00;MQ=60.00;QD=11.60;SOR=2.303	GT:AD:DP:GQ:PL	0/0:.:10:1	1/1:0,2:2:6:49,6,0
NW_004772307.1	595	.	G	A	64.17	PASS	AC=2;AF=0.5;AN=4;DP=12;ExcessHet=3.0103;FS=0.000;MLEAC=2;MLEAF=1.00;MQ=60.00;QD=32.08;SOR=2.303	GT:AD:DP:GQ:PGT:PID:PL	0/0:.:10:1	1/1:0,2:2:6:1|1:595_G_A:90,6,0
NW_004772307.1	598	.	G	C	64.17	PASS	AC=2;AF=0.5;AN=4;DP=12;ExcessHet=3.0103;FS=0.000;MLEAC=2;MLEAF=1.00;MQ=60.00;QD=32.08;SOR=2.303	GT:AD:DP:GQ:PGT:PID:PL	0/0:.:10:1	1/1:0,2:2:6:1|1:595_G_A:90,6,0
NW_004772307.1	746	.	G	T	53.17	PASS	AC=2;AF=0.5;AN=4;DP=12;ExcessHet=3.0103;FS=0.000;MLEAC=2;MLEAF=1.00;MQ=60.00;QD=26.58;SOR=2.303	GT:AD:DP:GQ:PGT:PID:PL	1/1:0,2:2:6:1|1:746_G_T:79,6,0	0/0:.:10:1
NW_004772307.1	770	.	T	G	53.17	PASS	AC=2;AF=0.5;AN=4;DP=12;ExcessHet=3.0103;FS=0.000;MLEAC=2;MLEAF=1.00;MQ=60.00;QD=26.58;SOR=2.303	GT:AD:DP:GQ:PGT:PID:PL	1/1:0,2:2:6:1|1:746_G_T:79,6,0	0/0:.:10:1
NW_004772308.1	2044	.	A	T	75.46	PASS	AC=2;AF=0.5;AN=4;DP=14;ExcessHet=3.0103;FS=0.000;MLEAC=2;MLEAF=1.00;MQ=53.67;QD=18.87;SOR=3.258	GT:AD:DP:GQ:PL	0/0:.:10:1	1/1:0,4:4:12:102,12,0
NW_004772308.1	2056	.	A	G	37.20	PASS	AC=1;AF=0.25;AN=4;BaseQRankSum=-8.420e-01;ClippingRankSum=0.00;DP=15;ExcessHet=3.0103;FS=0.000;MLEAC=1;MLEAF=0.500;MQ=54.77;MQRankSum=0.00;QD=7.44;ReadPosRankSum=-1.282e+00;SOR=1.981	GT:AD:DP:GQ:PL	0/0:.:10:1	0/1:1,4:5:30:64,0,30
NW_004772308.1	2376	.	A	G	192.21	PASS	AC=2;AF=0.5;AN=4;DP=18;ExcessHet=3.0103;FS=0.000;MLEAC=2;MLEAF=1.00;MQ=37.95;QD=24.03;SOR=4.407	GT:AD:DP:GQ:PL	1/1:0,8:8:24:219,24,0	0/0:.:10:1
NW_004772308.1	2425	.	C	T	199.45	PASS	AC=3;AF=0.75;AN=4;BaseQRankSum=0.319;ClippingRankSum=0.00;DP=11;ExcessHet=3.0103;FS=0.000;MLEAC=3;MLEAF=0.750;MQ=60.00;MQRankSum=0.00;QD=18.13;ReadPosRankSum=-1.593e+00;SOR=2.494	GT:AD:DP:GQ:PL	1/1:0,2:2:6:45,6,0	0/1:2,7:9:32:183,0,32
NW_004772308.1	2440	.	T	C	163.44	PASS	AC=3;AF=0.75;AN=4;BaseQRankSum=3.78;ClippingRankSum=0.00;DP=17;ExcessHet=3.0103;FS=0.000;MLEAC=3;MLEAF=0.750;MQ=60.00;MQRankSum=0.00;QD=9.61;ReadPosRankSum=-1.438e+00;SOR=1.061	GT:AD:DP:GQ:PL	1/1:0,2:2:6:47,6,0	0/1:7,8:15:99:145,0,143
NW_004772308.1	2896	.	G	T	155.21	PASS	AC=2;AF=0.5;AN=4;DP=18;ExcessHet=3.0103;FS=0.000;MLEAC=2;MLEAF=1.00;MQ=60.00;QD=19.40;SOR=4.407	GT:AD:DP:GQ:PL	0/0:.:10:1	1/1:0,8:8:24:182,24,0
NW_004772316.1	36680	.	T	C	21.20	PASS	AC=2;AF=0.5;AN=4;DP=12;ExcessHet=3.0103;FS=0.000;MLEAC=2;MLEAF=1.00;MQ=60.00;QD=10.60;SOR=2.303	GT:AD:DP:GQ:PL	1/1:0,2:2:6:47,6,0	0/0:.:10:1
NW_004772317.1	7015	.	T	A	92.33	PASS	AC=2;AF=0.5;AN=4;DP=15;ExcessHet=3.0103;FS=0.000;MLEAC=2;MLEAF=1.00;MQ=54.77;QD=18.47;SOR=3.611	GT:AD:DP:GQ:PL	0/0:.:10:1	1/1:0,5:5:15:119,15,0
NW_004772317.1	8000	.	T	A	354.22	PASS	AC=3;AF=0.75;AN=4;BaseQRankSum=-1.981e+00;ClippingRankSum=0.00;DP=17;ExcessHet=3.0103;FS=0.000;MLEAC=3;MLEAF=0.750;MQ=60.00;MQRankSum=0.00;QD=20.84;ReadPosRankSum=-1.981e+00;SOR=3.383	GT:AD:DP:GQ:PL	0/1:2,5:7:25:162,0,25	1/1:0,10:10:29:222,29,0
NW_004772317.1	9721	.	A	AT	233.23	PASS	AC=2;AF=0.5;AN=4;DP=16;ExcessHet=3.0103;FS=0.000;MLEAC=2;MLEAF=1.00;MQ=40.76;QD=32.40;SOR=3.912	GT:AD:DP:GQ:PGT:PID:PL	0/0:.:10:1	1/1:0,6:6:18:1|1:9721_A_AT:269,18,0
NW_004772317.1	9741	.	G	C	266.23	PASS	AC=2;AF=0.5;AN=4;DP=17;ExcessHet=3.0103;FS=0.000;MLEAC=2;MLEAF=1.00;MQ=50.20;QD=30.18;SOR=4.174	GT:AD:DP:GQ:PGT:PID:PL	0/0:.:10:1	1/1:0,7:7:21:1|1:9721_A_AT:293,21,0
NW_004772317.1	9913	.	T	TGA	173.15	PASS	AC=1;AF=0.25;AN=4;BaseQRankSum=0.00;ClippingRankSum=0.00;DP=30;ExcessHet=3.0103;FS=0.000;MLEAC=1;MLEAF=0.250;MQ=60.00;MQRankSum=0.00;QD=17.31;ReadPosRankSum=-3.030e-01;SOR=1.085	GT:AD:DP:GQ:PL	0/1:4,6:10:99:212,0,150	0/0:20,0:20:35:0,35,435
NW_004772317.1	9914	.	A	T	395.19	PASS	AC=3;AF=0.75;AN=4;BaseQRankSum=-2.025e+00;ClippingRankSum=0.00;DP=29;ExcessHet=3.0103;FS=0.000;MLEAC=3;MLEAF=0.750;MQ=60.00;MQRankSum=0.00;QD=13.63;ReadPosRankSum=0.303;SOR=2.546	GT:AD:DP:GQ:PL	0/1:6,4:10:61:61,0,220	1/1:0,19:19:55:364,55,0
NW_004772317.1	9955	.	A	T	603.20	PASS	AC=2;AF=0.5;AN=4;DP=24;ExcessHet=3.0103;FS=0.000;MLEAC=2;MLEAF=1.00;MQ=47.86;QD=30.55;SOR=5.421	GT:AD:DP:GQ:PGT:PID:PL	0/0:.:10:1	1/1:0,14:14:42:1|1:9955_A_T:630,42,0
NW_004772317.1	9956	.	A	T	603.20	PASS	AC=2;AF=0.5;AN=4;DP=24;ExcessHet=3.0103;FS=0.000;MLEAC=2;MLEAF=1.00;MQ=47.86;QD=32.55;SOR=5.421	GT:AD:DP:GQ:PGT:PID:PL	0/0:.:10:1	1/1:0,14:14:42:1|1:9955_A_T:630,42,0
NW_004772317.1	10766	.	G	A	47.71	PASS	AC=2;AF=0.5;AN=4;DP=13;ExcessHet=3.0103;FS=0.000;MLEAC=2;MLEAF=1.00;MQ=42.43;QD=15.90;SOR=2.833	GT:AD:DP:GQ:PL	0/0:.:10:1	1/1:0,3:3:9:74,9,0
NW_004772317.1	10904	.	A	G	29.87	PASS	AC=1;AF=0.25;AN=4;BaseQRankSum=-8.420e-01;ClippingRankSum=0.00;DP=12;ExcessHet=3.0103;FS=0.000;MLEAC=2;MLEAF=0.500;MQ=64.19;MQRankSum=-2.530e-01;QD=5.97;ReadPosRankSum=0.524;SOR=1.022	GT:AD:DP:GQ:PL	0/1:2,3:5:38:56,0,38	0/0:7,0:7:0:0,0,115
NW_004772317.1	10944	.	T	A	20.31	PASS	AC=2;AF=0.5;AN=4;DP=3;ExcessHet=0.7918;FS=0.000;MLEAC=3;MLEAF=0.750;MQ=60.00;QD=10.15;SOR=2.303	GT:AD:DP:GQ:PL	0/0:1,0:1:3:0,3,19	1/1:0,2:2:6:49,6,0
NW_004772317.1	11024	.	T	A	21.20	PASS	AC=2;AF=0.5;AN=4;DP=12;ExcessHet=3.0103;FS=0.000;MLEAC=2;MLEAF=1.00;MQ=48.99;QD=10.60;SOR=2.303	GT:AD:DP:GQ:PL	0/0:.:10:1	1/1:0,2:2:6:47,6,0
NW_004772317.1	12248	.	TAAAAAAAA	T	55.13	PASS	AC=2;AF=0.5;AN=4;DP=12;ExcessHet=3.0103;FS=0.000;MLEAC=2;MLEAF=1.00;MQ=30.00;QD=27.57;SOR=2.303	GT:AD:DP:GQ:PGT:PID:PL	1/1:0,2:2:6:1|1:12248_TAAAAAAAA_T:90,6,0	0/0:.:10:1
NW_004772317.1	12272	.	C	T	82.20	PASS	AC=1;AF=0.25;AN=4;BaseQRankSum=-2.450e+00;ClippingRankSum=0.00;DP=22;ExcessHet=3.0103;FS=0.000;MLEAC=1;MLEAF=0.250;MQ=60.00;MQRankSum=0.00;QD=10.27;ReadPosRankSum=1.24;SOR=0.693	GT:AD:DP:GQ:PGT:PID:PL	0/1:4,4:8:70:0|1:12248_TAAAAAAAA_T:112,0,70	0/0:14,0:14:27:.:.:0,27,405
NW_004772317.1	12285	.	CTTTTTAAAAAATATTTCAAAGTCACTACAGGATACGTGGA	C	377.16	PASS	AC=2;AF=0.5;AN=4;DP=17;ExcessHet=3.0103;FS=0.000;MLEAC=2;MLEAF=1.00;MQ=60.00;QD=33.82;SOR=4.174	GT:AD:DP:GQ:PL	1/1:0,7:7:34:413,34,0	0/0:.:10:1
NW_004772318.1	1433	.	C	G	21.20	PASS	AC=2;AF=0.5;AN=4;DP=12;ExcessHet=3.0103;FS=0.000;MLEAC=2;MLEAF=1.00;MQ=60.00;QD=10.60;SOR=2.303	GT:AD:DP:GQ:PL	0/0:.:10:1	1/1:0,2:2:6:47,6,0
NW_004772318.1	1907	.	C	T	82.33	PASS	AC=2;AF=0.5;AN=4;DP=15;ExcessHet=3.0103;FS=0.000;MLEAC=2;MLEAF=1.00;MQ=54.77;QD=16.47;SOR=3.611	GT:AD:DP:GQ:PL	0/0:.:10:1	1/1:0,5:5:15:109,15,0
NW_004772318.1	1939	.	G	C	115.26	PASS	AC=2;AF=0.5;AN=4;DP=16;ExcessHet=3.0103;FS=0.000;MLEAC=2;MLEAF=1.00;MQ=60.00;QD=19.21;SOR=3.912	GT:AD:DP:GQ:PL	0/0:.:10:1	1/1:0,6:6:18:142,18,0
NW_004772318.1	2783	.	TAAA	T	121.42	PASS	AC=2;AF=0.5;AN=4;DP=14;ExcessHet=3.0103;FS=0.000;MLEAC=2;MLEAF=1.00;MQ=60.00;QD=30.36;SOR=3.258	GT:AD:DP:GQ:PL	0/0:.:10:1	1/1:0,4:4:12:157,12,0
NW_004772328.1	12750	.	G	T	20.21	PASS	AC=2;AF=0.5;AN=4;DP=12;ExcessHet=3.0103;FS=0.000;MLEAC=2;MLEAF=1.00;MQ=34.64;QD=10.11;SOR=2.303	GT:AD:DP:GQ:PL	1/1:0,2:2:6:46,6,0	0/0:.:10:1
NW_004772328.1	12776	.	G	T	72.46	PASS	AC=2;AF=0.5;AN=4;DP=14;ExcessHet=3.0103;FS=0.000;MLEAC=2;MLEAF=1.00;MQ=53.67;QD=18.12;SOR=3.258	GT:AD:DP:GQ:PL	1/1:0,4:4:12:99,12,0	0/0:.:10:1
NW_004772328.1	13078	.	G	T	323.56	PASS	AC=3;AF=0.75;AN=4;BaseQRankSum=1.65;ClippingRankSum=0.00;DP=20;ExcessHet=3.0103;FS=0.000;MLEAC=3;MLEAF=0.750;MQ=60.00;MQRankSum=0.00;QD=16.18;ReadPosRankSum=-4.930e-01;SOR=3.056	GT:AD:DP:GQ:PL	1/1:1,9:10:6:199,6,0	0/1:2,8:10:18:153,0,18
NW_004772328.1	13113	.	G	A	820.19	PASS	AC=3;AF=0.75;AN=4;BaseQRankSum=-1.805e+00;ClippingRankSum=0.00;DP=56;ExcessHet=3.0103;FS=0.000;MLEAC=3;MLEAF=0.750;MQ=60.00;MQRankSum=0.00;QD=14.65;ReadPosRankSum=0.219;SOR=1.051	GT:AD:DP:GQ:PL	0/1:9,23:32:99:416,0,117	1/1:1,23:24:46:434,46,0
NW_004772328.1	34583	.	G	A	30.72	PASS	AC=2;AF=0.5;AN=4;DP=13;ExcessHet=3.0103;FS=0.000;MLEAC=2;MLEAF=1.00;MQ=60.00;QD=10.24;SOR=2.833	GT:AD:DP:GQ:PL	1/1:0,3:3:9:57,9,0	0/0:.:10:1
NW_004772341.1	381	.	T	C	54.84	PASS	AC=1;AF=0.25;AN=4;BaseQRankSum=0.842;ClippingRankSum=0.00;DP=15;ExcessHet=3.0103;FS=6.990;MLEAC=1;MLEAF=0.500;MQ=50.71;MQRankSum=0.00;QD=10.97;ReadPosRankSum=0.00;SOR=3.229	GT:AD:DP:GQ:PL	0/0:.:10:1	0/1:1,4:5:8:81,0,8
NW_004772341.1	434	.	C	T	72.46	PASS	AC=2;AF=0.5;AN=4;DP=14;ExcessHet=3.0103;FS=0.000;MLEAC=2;MLEAF=1.00;MQ=48.99;QD=18.12;SOR=1.609	GT:AD:DP:GQ:PL	0/0:.:10:1	1/1:0,4:4:12:99,12,0
NW_004772341.1	587	.	C	A	21.20	PASS	AC=2;AF=0.5;AN=4;DP=12;ExcessHet=3.0103;FS=0.000;MLEAC=2;MLEAF=1.00;MQ=48.99;QD=10.60;SOR=2.303	GT:AD:DP:GQ:PL	0/0:.:10:1	1/1:0,2:2:6:47,6,0
NW_004772341.1	837	.	C	A	64.17	PASS	AC=2;AF=0.5;AN=4;DP=12;ExcessHet=3.0103;FS=0.000;MLEAC=2;MLEAF=1.00;MQ=60.00;QD=32.08;SOR=2.303	GT:AD:DP:GQ:PGT:PID:PL	0/0:.:10:1	1/1:0,2:2:6:1|1:837_C_A:90,6,0
NW_004772341.1	838	.	C	A	64.17	PASS	AC=2;AF=0.5;AN=4;DP=12;ExcessHet=3.0103;FS=0.000;MLEAC=2;MLEAF=1.00;MQ=60.00;QD=32.08;SOR=2.303	GT:AD:DP:GQ:PGT:PID:PL	0/0:.:10:1	1/1:0,2:2:6:1|1:837_C_A:90,6,0
NW_004772341.1	2513	.	T	C	108.71	PASS	AC=2;AF=0.5;AN=4;DP=13;ExcessHet=3.0103;FS=0.000;MLEAC=2;MLEAF=1.00;MQ=51.96;QD=30.79;SOR=2.833	GT:AD:DP:GQ:PGT:PID:PL	0/0:.:10:1	1/1:0,3:3:9:1|1:2513_T_C:135,9,0
NW_004772341.1	2515	.	G	A	108.71	PASS	AC=2;AF=0.5;AN=4;DP=13;ExcessHet=3.0103;FS=0.000;MLEAC=2;MLEAF=1.00;MQ=51.96;QD=27.09;SOR=2.833	GT:AD:DP:GQ:PGT:PID:PL	0/0:.:10:1	1/1:0,3:3:9:1|1:2513_T_C:135,9,0
NW_004772350.1	3673	.	C	G	25.39	PASS	AC=2;AF=0.5;AN=4;DP=5;ExcessHet=0.7918;FS=0.000;MLEAC=3;MLEAF=0.750;MQ=60.00;QD=8.46;SOR=2.833	GT:AD:DP:GQ:PL	0/0:2,0:2:3:0,3,45	1/1:0,3:3:9:55,9,0
NW_004772350.1	3706	.	G	A	73.42	PASS	AC=1;AF=0.25;AN=4;BaseQRankSum=1.15;ClippingRankSum=0.00;DP=5;ExcessHet=3.0103;FS=0.000;MLEAC=1;MLEAF=0.250;MQ=60.00;MQRankSum=0.00;QD=18.36;ReadPosRankSum=-1.150e+00;SOR=1.609	GT:AD:DP:GQ:PGT:PID:PL	0/0:1,0:1:3:.:.:0,3,23	0/1:1,3:4:33:0|1:3706_G_A:101,0,33
NW_004772350.1	3715	.	A	G	93.42	PASS	AC=1;AF=0.25;AN=4;BaseQRankSum=-1.282e+00;ClippingRankSum=0.00;DP=6;ExcessHet=3.0103;FS=0.000;MLEAC=1;MLEAF=0.250;MQ=60.00;MQRankSum=0.00;QD=18.68;ReadPosRankSum=-1.282e+00;SOR=1.981	GT:AD:DP:GQ:PGT:PID:PL	0/0:1,0:1:3:.:.:0,3,23	0/1:1,4:5:30:0|1:3706_G_A:121,0,30
NW_004772350.1	3782	.	G	A	46.87	PASS	AC=1;AF=0.25;AN=4;BaseQRankSum=1.07;ClippingRankSum=0.00;DP=15;ExcessHet=3.0103;FS=0.000;MLEAC=2;MLEAF=0.500;MQ=60.00;MQRankSum=0.00;QD=5.86;ReadPosRankSum=-1.100e+00;SOR=1.981	GT:AD:DP:GQ:PL	0/0:7,0:7:0:0,0,72	0/1:4,4:8:70:73,0,70
NW_004772350.1	3893	.	A	T	36.20	PASS	AC=1;AF=0.25;AN=4;BaseQRankSum=-1.111e+00;ClippingRankSum=0.00;DP=16;ExcessHet=3.0103;FS=0.000;MLEAC=1;MLEAF=0.500;MQ=60.00;MQRankSum=0.00;QD=6.03;ReadPosRankSum=1.50;SOR=1.329	GT:AD:DP:GQ:PL	0/0:.:10:1	0/1:2,4:6:31:63,0,31
NW_004772350.1	3914	.	G	A	28.66	PASS	AC=1;AF=0.25;AN=4;BaseQRankSum=-1.150e+00;ClippingRankSum=0.00;DP=5;ExcessHet=3.0103;FS=0.000;MLEAC=1;MLEAF=0.250;MQ=60.00;MQRankSum=0.00;QD=7.17;ReadPosRankSum=0.319;SOR=1.609	GT:AD:DP:GQ:PL	0/0:1,0:1:3:0,3,14	0/1:1,3:4:12:56,0,12
NW_004772350.1	3982	.	T	A	38.49	PASS	AC=2;AF=0.5;AN=4;DP=4;ExcessHet=0.7918;FS=0.000;MLEAC=3;MLEAF=0.750;MQ=60.00;QD=12.83;SOR=2.833	GT:AD:DP:GQ:PL	0/0:1,0:1:3:0,3,19	1/1:0,3:3:9:68,9,0
NW_004772350.1	4064	.	G	A	51.86	PASS	AC=1;AF=0.25;AN=4;BaseQRankSum=-6.230e-01;ClippingRankSum=0.00;DP=9;ExcessHet=3.0103;FS=0.000;MLEAC=1;MLEAF=0.250;MQ=60.00;MQRankSum=0.00;QD=8.64;ReadPosRankSum=0.00;SOR=0.307	GT:AD:DP:GQ:PGT:PID:PL	0/0:3,0:3:9:.:.:0,9,61	0/1:4,2:6:81:0|1:4064_G_A:81,0,133
NW_004772350.1	4069	.	T	C	51.86	PASS	AC=1;AF=0.25;AN=4;BaseQRankSum=0.00;ClippingRankSum=0.00;DP=10;ExcessHet=3.0103;FS=0.000;MLEAC=1;MLEAF=0.250;MQ=60.00;MQRankSum=0.00;QD=7.41;ReadPosRankSum=-6.970e-01;SOR=0.495	GT:AD:DP:GQ:PGT:PID:PL	0/0:3,0:3:9:.:.:0,9,71	0/1:4,3:7:81:0|1:4064_G_A:81,0,133
NW_004772350.1	4183	.	G	T	37.20	PASS	AC=1;AF=0.25;AN=4;BaseQRankSum=1.65;ClippingRankSum=0.00;DP=15;ExcessHet=3.0103;FS=0.000;MLEAC=1;MLEAF=0.500;MQ=50.71;MQRankSum=0.00;QD=7.44;ReadPosRankSum=1.04;SOR=0.446	GT:AD:DP:GQ:PGT:PID:PL	0/1:3,2:5:64:0|1:4183_G_T:64,0,99	0/0:.:10:1
NW_004772350.1	4186	.	C	T	35.44	PASS	AC=1;AF=0.25;AN=4;BaseQRankSum=-6.740e-01;ClippingRankSum=0.00;DP=7;ExcessHet=3.0103;FS=0.000;MLEAC=1;MLEAF=0.250;MQ=60.00;MQRankSum=0.00;QD=7.09;ReadPosRankSum=1.04;SOR=0.446	GT:AD:DP:GQ:PGT:PID:PL	0/1:3,2:5:64:0|1:4183_G_T:64,0,99	0/0:2,0:2:6:.:.:0,6,44
NW_004772350.1	4438	.	T	C	23.19	PASS	AC=2;AF=0.5;AN=4;DP=12;ExcessHet=3.0103;FS=0.000;MLEAC=2;MLEAF=1.00;MQ=48.99;QD=11.60;SOR=2.303	GT:AD:DP:GQ:PL	1/1:0,2:2:6:49,6,0	0/0:.:10:1
NW_004772350.1	4744	.	T	C	28.45	PASS	AC=1;AF=0.25;AN=4;BaseQRankSum=0.00;ClippingRankSum=0.00;DP=5;ExcessHet=3.0103;FS=0.000;MLEAC=1;MLEAF=0.250;MQ=60.00;MQRankSum=0.00;QD=9.48;ReadPosRankSum=-9.670e-01;SOR=0.368	GT:AD:DP:GQ:PGT:PID:PL	0/0:2,0:2:6:.:.:0,6,41	0/1:2,1:3:57:0|1:4744_T_C:57,0,59
NW_004772350.1	4769	.	C	T	30.54	PASS	AC=1;AF=0.25;AN=4;BaseQRankSum=0.00;ClippingRankSum=0.00;DP=7;ExcessHet=3.0103;FS=0.000;MLEAC=1;MLEAF=0.250;MQ=60.00;MQRankSum=0.00;QD=10.18;ReadPosRankSum=0.00;SOR=1.179	GT:AD:DP:GQ:PGT:PID:PL	0/0:4,0:4:12:.:.:0,12,90	0/1:1,2:3:38:0|1:4744_T_C:60,0,38
NW_004772350.1	4830	.	A	T	21.20	PASS	AC=2;AF=0.5;AN=4;DP=12;ExcessHet=3.0103;FS=0.000;MLEAC=2;MLEAF=1.00;MQ=60.00;QD=10.60;SOR=2.303	GT:AD:DP:GQ:PL	1/1:0,2:2:6:47,6,0	0/0:.:10:1
NW_004772350.1	5217	.	T	G	32.41	PASS	AC=1;AF=0.25;AN=4;BaseQRankSum=-1.150e+00;ClippingRankSum=0.00;DP=14;ExcessHet=3.0103;FS=0.000;MLEAC=1;MLEAF=0.500;MQ=53.67;MQRankSum=0.00;QD=8.10;ReadPosRankSum=-3.190e-01;SOR=1.609	GT:AD:DP:GQ:PL	0/1:1,3:4:13:59,0,13	0/0:.:10:1
NW_004772350.1	5875	.	T	C	27.45	PASS	AC=1;AF=0.25;AN=4;BaseQRankSum=-9.670e-01;ClippingRankSum=0.00;DP=5;ExcessHet=3.0103;FS=0.000;MLEAC=1;MLEAF=0.250;MQ=60.00;MQRankSum=0.00;QD=9.15;ReadPosRankSum=-9.670e-01;SOR=0.368	GT:AD:DP:GQ:PGT:PID:PL	0/0:2,0:2:6:.:.:0,6,34	0/1:2,1:3:56:0|1:5875_T_C:56,0,81
NW_004772350.1	5878	.	G	A	27.45	PASS	AC=1;AF=0.25;AN=4;BaseQRankSum=-6.740e-01;ClippingRankSum=0.00;DP=6;ExcessHet=3.0103;FS=0.000;MLEAC=1;MLEAF=0.250;MQ=60.00;MQRankSum=0.00;QD=6.86;ReadPosRankSum=-1.383e+00;SOR=0.693	GT:AD:DP:GQ:PGT:PID:PL	0/0:2,0:2:6:.:.:0,6,34	0/1:2,2:4:56:0|1:5875_T_C:56,0,81
NW_004772350.1	5916	.	T	A	39.20	PASS	AC=1;AF=0.25;AN=4;BaseQRankSum=-1.111e+00;ClippingRankSum=0.00;DP=16;ExcessHet=3.0103;FS=0.000;MLEAC=1;MLEAF=0.500;MQ=60.00;MQRankSum=0.00;QD=6.53;ReadPosRankSum=1.11;SOR=1.329	GT:AD:DP:GQ:PL	0/0:.:10:1	0/1:2,4:6:37:66,0,37
NW_004772350.1	6947	.	T	A	64.17	PASS	AC=2;AF=0.5;AN=4;DP=12;ExcessHet=3.0103;FS=0.000;MLEAC=2;MLEAF=1.00;MQ=60.00;QD=32.08;SOR=2.303	GT:AD:DP:GQ:PGT:PID:PL	0/0:.:10:1	1/1:0,2:2:6:1|1:6947_T_A:90,6,0
NW_004772350.1	6951	.	A	G	64.17	PASS	AC=2;AF=0.5;AN=4;DP=12;ExcessHet=3.0103;FS=0.000;MLEAC=2;MLEAF=1.00;MQ=60.00;QD=32.08;SOR=2.303	GT:AD:DP:GQ:PGT:PID:PL	0/0:.:10:1	1/1:0,2:2:6:1|1:6947_T_A:90,6,0
NW_004772350.1	7567	.	C	T	64.17	PASS	AC=2;AF=0.5;AN=4;DP=12;ExcessHet=3.0103;FS=0.000;MLEAC=2;MLEAF=1.00;MQ=60.00;QD=32.08;SOR=2.303	GT:AD:DP:GQ:PGT:PID:PL	0/0:.:10:1	1/1:0,2:2:6:1|1:7567_C_T:90,6,0
NW_004772350.1	7569	.	A	G	64.17	PASS	AC=2;AF=0.5;AN=4;DP=12;ExcessHet=3.0103;FS=0.000;MLEAC=2;MLEAF=1.00;MQ=60.00;QD=32.08;SOR=2.303	GT:AD:DP:GQ:PGT:PID:PL	0/0:.:10:1	1/1:0,2:2:6:1|1:7567_C_T:90,6,0
NW_004772350.1	7725	.	A	G	64.17	PASS	AC=2;AF=0.5;AN=4;DP=12;ExcessHet=3.0103;FS=0.000;MLEAC=2;MLEAF=1.00;MQ=60.00;QD=32.08;SOR=2.303	GT:AD:DP:GQ:PGT:PID:PL	1/1:0,2:2:6:1|1:7725_A_G:90,6,0	0/0:.:10:1
NW_004772350.1	7726	.	A	G	64.17	PASS	AC=2;AF=0.5;AN=4;DP=12;ExcessHet=3.0103;FS=0.000;MLEAC=2;MLEAF=1.00;MQ=60.00;QD=32.08;SOR=2.303	GT:AD:DP:GQ:PGT:PID:PL	1/1:0,2:2:6:1|1:7725_A_G:90,6,0	0/0:.:10:1
NW_004772350.1	8390	.	ATTTT	A	79.80	PASS	AC=1;AF=0.25;AN=4;BaseQRankSum=0.00;ClippingRankSum=0.00;DP=15;ExcessHet=3.0103;FS=0.000;MLEAC=1;MLEAF=0.500;MQ=60.00;MQRankSum=0.00;QD=15.96;ReadPosRankSum=1.28;SOR=1.981	GT:AD:DP:GQ:PL	0/0:.:10:1	0/1:1,4:5:8:115,0,8
NW_004772350.1	8554	.	T	G	134.41	PASS	AC=3;AF=0.75;AN=4;BaseQRankSum=-2.655e+00;ClippingRankSum=0.00;DP=14;ExcessHet=3.0103;FS=0.000;MLEAC=3;MLEAF=0.750;MQ=61.53;MQRankSum=0.00;QD=9.60;ReadPosRankSum=-1.050e+00;SOR=1.329	GT:AD:DP:GQ:PL	1/1:0,5:5:14:100,14,0	0/1:5,4:9:64:64,0,198
NW_004772350.1	8563	.	T	A	75.19	PASS	AC=1;AF=0.25;AN=4;BaseQRankSum=-1.097e+00;ClippingRankSum=0.00;DP=22;ExcessHet=3.0103;FS=0.000;MLEAC=1;MLEAF=0.250;MQ=60.00;MQRankSum=0.00;QD=6.27;ReadPosRankSum=0.465;SOR=0.693	GT:AD:DP:GQ:PL	0/0:10,0:10:30:0,30,239	0/1:6,6:12:99:105,0,197
NW_004772350.1	8615	.	C	G	74.21	PASS	AC=1;AF=0.25;AN=4;BaseQRankSum=-2.645e+00;ClippingRankSum=0.00;DP=22;ExcessHet=3.0103;FS=0.000;MLEAC=1;MLEAF=0.250;MQ=60.00;MQRankSum=0.00;QD=5.30;ReadPosRankSum=0.308;SOR=0.693	GT:AD:DP:GQ:PL	0/0:8,0:8:24:0,24,171	0/1:7,7:14:99:104,0,128
NW_004772350.1	8655	.	C	T	359.21	PASS	AC=3;AF=0.75;AN=4;BaseQRankSum=1.98;ClippingRankSum=0.00;DP=15;ExcessHet=3.0103;FS=0.000;MLEAC=3;MLEAF=0.750;MQ=60.72;MQRankSum=-3.660e-01;QD=23.95;ReadPosRankSum=-1.800e-01;SOR=1.473	GT:AD:DP:GQ:PGT:PID:PL	1/1:0,8:8:24:1|1:8655_C_T:360,24,0	0/1:5,2:7:29:.:.:29,0,97
NW_004772350.1	9020	.	T	C	93.67	PASS	AC=2;AF=0.5;AN=4;DP=8;ExcessHet=3.0103;FS=0.000;MLEAC=3;MLEAF=0.750;MQ=60.00;QD=18.73;SOR=3.611	GT:AD:DP:GQ:PL	1/1:0,5:5:15:122,15,0	0/0:3,0:3:0:0,0,33
NW_004772350.1	9068	.	GT	G	23.69	PASS	AC=2;AF=0.5;AN=4;DP=13;ExcessHet=3.0103;FS=0.000;MLEAC=2;MLEAF=1.00;MQ=50.71;QD=7.90;SOR=2.833	GT:AD:DP:GQ:PL	1/1:0,3:3:9:59,9,0	0/0:.:10:1
NW_004772350.1	9219	.	G	A	89.87	PASS	AC=1;AF=0.25;AN=4;BaseQRankSum=-2.200e+00;ClippingRankSum=0.00;DP=12;ExcessHet=3.0103;FS=0.000;MLEAC=1;MLEAF=0.250;MQ=60.00;MQRankSum=0.00;QD=9.99;ReadPosRankSum=0.812;SOR=2.093	GT:AD:DP:GQ:PL	0/1:2,7:9:21:119,0,21	0/0:3,0:3:9:0,9,77
NW_004772350.1	9338	.	T	C	68.44	PASS	AC=1;AF=0.25;AN=4;BaseQRankSum=-1.981e+00;ClippingRankSum=0.00;DP=10;ExcessHet=3.0103;FS=0.000;MLEAC=1;MLEAF=0.250;MQ=60.00;MQRankSum=0.00;QD=9.78;ReadPosRankSum=0.712;SOR=1.609	GT:AD:DP:GQ:PL	0/0:3,0:3:6:0,6,90	0/1:2,5:7:28:97,0,28
NW_004772350.1	9359	.	T	C	126.54	PASS	AC=3;AF=0.75;AN=4;BaseQRankSum=-2.965e+00;ClippingRankSum=0.00;DP=15;ExcessHet=3.0103;FS=0.000;MLEAC=3;MLEAF=0.750;MQ=60.00;MQRankSum=0.00;QD=8.44;ReadPosRankSum=-1.707e+00;SOR=0.818	GT:AD:DP:GQ:PL	1/1:0,4:4:12:94,12,0	0/1:7,4:11:62:62,0,140
NW_004772350.1	11199	.	A	G	38.44	PASS	AC=1;AF=0.25;AN=4;BaseQRankSum=-9.670e-01;ClippingRankSum=0.00;DP=8;ExcessHet=3.0103;FS=0.000;MLEAC=1;MLEAF=0.250;MQ=60.00;MQRankSum=0.00;QD=6.41;ReadPosRankSum=-1.282e+00;SOR=0.368	GT:AD:DP:GQ:PL	0/0:2,0:2:6:0,6,36	0/1:2,4:6:32:67,0,32
NW_004772350.1	11459	.	A	G	71.19	PASS	AC=1;AF=0.25;AN=4;BaseQRankSum=-2.965e+00;ClippingRankSum=0.00;DP=24;ExcessHet=3.0103;FS=4.393;MLEAC=1;MLEAF=0.250;MQ=60.00;MQRankSum=0.00;QD=6.47;ReadPosRankSum=-1.910e-01;SOR=2.833	GT:AD:DP:GQ:PL	0/1:4,7:11:66:101,0,66	0/0:13,0:13:36:0,36,540
NW_004772350.1	11479	.	A	T	104.19	PASS	AC=1;AF=0.25;AN=4;BaseQRankSum=0.908;ClippingRankSum=0.00;DP=25;ExcessHet=3.0103;FS=0.000;MLEAC=1;MLEAF=0.250;MQ=60.00;MQRankSum=0.00;QD=9.47;ReadPosRankSum=0.546;SOR=1.270	GT:AD:DP:GQ:PL	0/1:4,7:11:48:134,0,48	0/0:14,0:14:30:0,30,450
NW_004772350.1	11777	.	G	A	149.02	PASS	AC=2;AF=0.5;AN=4;BaseQRankSum=-1.260e-01;ClippingRankSum=0.00;DP=18;ExcessHet=3.0103;FS=0.000;MLEAC=3;MLEAF=0.750;MQ=60.00;MQRankSum=0.00;QD=14.90;ReadPosRankSum=-6.740e-01;SOR=3.258	GT:AD:DP:GQ:PL	1/1:1,9:10:6:176,6,0	0/0:8,0:8:0:0,0,134
NW_004772350.1	12331	.	A	T	269.26	PASS	AC=2;AF=0.5;AN=4;DP=11;ExcessHet=0.7918;FS=0.000;MLEAC=2;MLEAF=0.500;MQ=60.00;QD=32.43;SOR=4.174	GT:AD:DP:GQ:PGT:PID:PL	1/1:0,7:7:21:1|1:12331_A_T:303,21,0	0/0:4,0:4:12:.:.:0,12,88
NW_004772350.1	12336	.	A	C	269.26	PASS	AC=2;AF=0.5;AN=4;DP=11;ExcessHet=0.7918;FS=0.000;MLEAC=2;MLEAF=0.500;MQ=60.00;QD=32.33;SOR=4.174	GT:AD:DP:GQ:PGT:PID:PL	1/1:0,7:7:21:1|1:12331_A_T:303,21,0	0/0:4,0:4:12:.:.:0,12,88
NW_004772350.1	12373	.	A	T	138.62	PASS	AC=2;AF=0.5;AN=4;DP=14;ExcessHet=0.7918;FS=0.000;MLEAC=2;MLEAF=0.500;MQ=60.00;QD=19.80;SOR=4.174	GT:AD:DP:GQ:PL	1/1:0,7:7:21:173,21,0	0/0:7,0:7:21:0,21,159
NW_004772350.1	12568	.	T	C	119.44	PASS	AC=1;AF=0.25;AN=4;BaseQRankSum=-9.080e-01;ClippingRankSum=0.00;DP=12;ExcessHet=3.0103;FS=4.393;MLEAC=1;MLEAF=0.250;MQ=60.00;MQRankSum=0.00;QD=10.86;ReadPosRankSum=-1.264e+00;SOR=0.061	GT:AD:DP:GQ:PGT:PID:PL	0/0:1,0:1:3:.:.:0,3,19	0/1:7,4:11:99:0|1:12568_T_C:147,0,270
NW_004772350.1	12571	.	C	A	118.44	PASS	AC=1;AF=0.25;AN=4;BaseQRankSum=1.14;ClippingRankSum=0.00;DP=13;ExcessHet=3.0103;FS=4.393;MLEAC=1;MLEAF=0.250;MQ=60.00;MQRankSum=0.00;QD=10.77;ReadPosRankSum=-7.380e-01;SOR=0.061	GT:AD:DP:GQ:PGT:PID:PL	0/0:2,0:2:6:.:.:0,6,53	0/1:7,4:11:99:0|1:12568_T_C:147,0,270
NW_004772350.1	12628	.	T	C	127.37	PASS	AC=3;AF=0.75;AN=4;BaseQRankSum=-6.740e-01;ClippingRankSum=0.00;DP=11;ExcessHet=3.0103;FS=12.632;MLEAC=3;MLEAF=0.750;MQ=60.00;MQRankSum=0.00;QD=11.58;ReadPosRankSum=1.28;SOR=4.400	GT:AD:DP:GQ:PL	1/1:0,5:5:15:104,15,0	0/1:3,3:6:53:53,0,58
NW_004772350.1	13116	.	A	G	38.14	PASS	AC=2;AF=0.5;AN=4;DP=8;ExcessHet=0.7918;FS=0.000;MLEAC=2;MLEAF=0.500;MQ=60.00;QD=12.71;SOR=2.833	GT:AD:DP:GQ:PL	1/1:0,3:3:9:71,9,0	0/0:5,0:5:15:0,15,107
NW_004772350.1	13161	.	G	A	21.88	PASS	AC=2;AF=0.5;AN=4;DP=11;ExcessHet=0.7918;FS=0.000;MLEAC=2;MLEAF=0.500;MQ=60.00;QD=7.29;SOR=2.833	GT:AD:DP:GQ:PL	1/1:0,3:3:9:55,9,0	0/0:8,0:8:24:0,24,184
NW_004772350.1	13321	.	G	A	71.24	PASS	AC=1;AF=0.25;AN=4;BaseQRankSum=-1.383e+00;ClippingRankSum=0.00;DP=15;ExcessHet=3.0103;FS=0.000;MLEAC=2;MLEAF=0.500;MQ=60.00;MQRankSum=0.00;QD=11.87;ReadPosRankSum=1.38;SOR=2.303	GT:AD:DP:GQ:PL	0/0:9,0:9:0:0,0,124	0/1:1,5:6:8:97,0,8
NW_004772350.1	13390	.	C	T	131.23	PASS	AC=2;AF=0.5;AN=4;DP=17;ExcessHet=3.0103;FS=0.000;MLEAC=2;MLEAF=1.00;MQ=60.00;QD=18.75;SOR=4.174	GT:AD:DP:GQ:PL	0/0:.:10:1	1/1:0,7:7:21:158,21,0
NW_004772350.1	14091	.	G	C	30.72	PASS	AC=2;AF=0.5;AN=4;DP=13;ExcessHet=3.0103;FS=0.000;MLEAC=2;MLEAF=1.00;MQ=60.00;QD=10.24;SOR=2.833	GT:AD:DP:GQ:PL	0/0:.:10:1	1/1:0,3:3:9:57,9,0
NW_004772350.1	16237	.	C	G	120.87	PASS	AC=1;AF=0.25;AN=4;BaseQRankSum=-5.240e-01;ClippingRankSum=0.00;DP=9;ExcessHet=3.0103;FS=0.000;MLEAC=2;MLEAF=0.500;MQ=60.00;MQRankSum=0.00;QD=24.17;ReadPosRankSum=-1.282e+00;SOR=1.981	GT:AD:DP:GQ:PGT:PID:PL	0/1:1,4:5:30:0|1:16237_C_G:147,0,30	0/0:4,0:4:0:.:.:0,0,55
NW_004772350.1	16241	.	C	T	120.20	PASS	AC=1;AF=0.25;AN=4;BaseQRankSum=0.00;ClippingRankSum=0.00;DP=14;ExcessHet=3.0103;FS=0.000;MLEAC=1;MLEAF=0.500;MQ=48.99;MQRankSum=0.00;QD=30.05;ReadPosRankSum=-1.150e+00;SOR=1.609	GT:AD:DP:GQ:PGT:PID:PL	0/1:1,3:4:30:0|1:16237_C_G:147,0,30	0/0:.:10:1
NW_004772350.1	19452	.	A	T	57.87	PASS	AC=1;AF=0.25;AN=4;BaseQRankSum=0.862;ClippingRankSum=0.00;DP=19;ExcessHet=3.0103;FS=0.000;MLEAC=2;MLEAF=0.500;MQ=60.00;MQRankSum=0.00;QD=4.82;ReadPosRankSum=-1.555e+00;SOR=0.446	GT:AD:DP:GQ:PL	0/1:7,5:12:84:84,0,129	0/0:7,0:7:0:0,0,127
NW_004772350.1	28212	.	C	T	446.19	PASS	AC=3;AF=0.75;AN=4;BaseQRankSum=3.35;ClippingRankSum=0.00;DP=32;ExcessHet=3.0103;FS=0.000;MLEAC=3;MLEAF=0.750;MQ=62.32;MQRankSum=2.54;QD=13.94;ReadPosRankSum=-2.620e-01;SOR=1.473	GT:AD:DP:GQ:PL	0/1:11,4:15:55:55,0,188	1/1:0,17:17:51:421,51,0
NW_004772350.1	28265	.	A	AT	473.15	PASS	AC=3;AF=0.75;AN=4;BaseQRankSum=0.00;ClippingRankSum=0.00;DP=24;ExcessHet=3.0103;FS=0.000;MLEAC=3;MLEAF=0.750;MQ=65.38;MQRankSum=3.09;QD=19.71;ReadPosRankSum=-9.920e-01;SOR=0.582	GT:AD:DP:GQ:PL	0/1:8,4:12:99:102,0,212	1/1:0,12:12:36:410,36,0
NW_004772350.1	28512	.	A	G	147.19	PASS	AC=1;AF=0.25;AN=4;BaseQRankSum=-4.129e+00;ClippingRankSum=0.00;DP=36;ExcessHet=3.0103;FS=0.000;MLEAC=1;MLEAF=0.250;MQ=60.00;MQRankSum=0.00;QD=7.36;ReadPosRankSum=0.268;SOR=0.892	GT:AD:DP:GQ:PL	0/0:16,0:16:48:0,48,363	0/1:9,11:20:99:177,0,162
NW_004772350.1	28879	.	G	A	375.19	PASS	AC=1;AF=0.25;AN=4;BaseQRankSum=0.032;ClippingRankSum=0.00;DP=68;ExcessHet=3.0103;FS=0.000;MLEAC=1;MLEAF=0.250;MQ=60.00;MQRankSum=0.00;QD=11.03;ReadPosRankSum=-2.220e-01;SOR=0.340	GT:AD:DP:GQ:PGT:PID:PL	0/0:34,0:34:84:.:.:0,84,1260	0/1:21,13:34:99:0|1:28879_G_A:405,0,782
NW_004772350.1	28885	.	G	A	375.19	PASS	AC=1;AF=0.25;AN=4;BaseQRankSum=1.01;ClippingRankSum=0.00;DP=62;ExcessHet=3.0103;FS=0.000;MLEAC=1;MLEAF=0.250;MQ=60.00;MQRankSum=0.00;QD=12.10;ReadPosRankSum=-2.100e-02;SOR=0.352	GT:AD:DP:GQ:PGT:PID:PL	0/0:31,0:31:72:.:.:0,72,1080	0/1:19,12:31:99:0|1:28879_G_A:405,0,786
NW_004772350.1	28966	.	T	A	188.19	PASS	AC=1;AF=0.25;AN=4;BaseQRankSum=4.22;ClippingRankSum=0.00;DP=71;ExcessHet=3.0103;FS=0.000;MLEAC=1;MLEAF=0.250;MQ=60.00;MQRankSum=0.00;QD=5.38;ReadPosRankSum=-3.120e-01;SOR=0.315	GT:AD:DP:GQ:PL	0/0:36,0:36:93:0,93,1395	0/1:22,13:35:99:218,0,414
NW_004772350.1	29072	.	C	A	20.67	PASS	AC=2;AF=0.5;AN=4;DP=3;ExcessHet=0.7918;FS=0.000;MLEAC=3;MLEAF=0.750;MQ=60.00;QD=10.34;SOR=2.303	GT:AD:DP:GQ:PL	0/0:1,0:1:3:0,3,12	1/1:0,2:2:6:49,6,0
NW_004772350.1	29189	.	C	T	183.19	PASS	AC=1;AF=0.25;AN=4;BaseQRankSum=3.25;ClippingRankSum=0.00;DP=34;ExcessHet=3.0103;FS=0.000;MLEAC=1;MLEAF=0.250;MQ=60.00;MQRankSum=0.00;QD=9.16;ReadPosRankSum=0.932;SOR=0.892	GT:AD:DP:GQ:PL	0/0:14,0:14:36:0,36,540	0/1:9,11:20:99:213,0,158
NW_004772350.1	29282	.	G	C	25.42	PASS	AC=1;AF=0.25;AN=4;BaseQRankSum=1.96;ClippingRankSum=0.00;DP=10;ExcessHet=3.0103;FS=0.000;MLEAC=1;MLEAF=0.250;MQ=60.00;MQRankSum=0.00;QD=4.24;ReadPosRankSum=0.598;SOR=0.693	GT:AD:DP:GQ:PL	0/0:4,0:4:3:0,3,45	0/1:3,3:6:50:53,0,50
NW_004772350.1	36788	.	C	T	45.71	PASS	AC=2;AF=0.5;AN=4;DP=13;ExcessHet=3.0103;FS=0.000;MLEAC=2;MLEAF=1.00;MQ=51.96;QD=15.24;SOR=2.833	GT:AD:DP:GQ:PL	1/1:0,3:3:9:72,9,0	0/0:.:10:1
NW_004772350.1	36885	.	ATTAAATT	A	42.50	PASS	AC=1;AF=0.25;AN=4;BaseQRankSum=-9.670e-01;ClippingRankSum=0.00;DP=7;ExcessHet=3.0103;FS=0.000;MLEAC=1;MLEAF=0.250;MQ=60.00;MQRankSum=0.00;QD=14.17;SOR=1.179	GT:AD:DP:GQ:PL	0/0:4,0:4:12:0,12,83	0/1:1,2:3:28:81,0,28
NW_004772350.1	36905	.	T	A	90.40	PASS	AC=1;AF=0.25;AN=4;BaseQRankSum=2.26;ClippingRankSum=0.00;DP=14;ExcessHet=3.0103;FS=0.000;MLEAC=1;MLEAF=0.250;MQ=60.00;MQRankSum=0.00;QD=10.04;ReadPosRankSum=0.480;SOR=0.446	GT:AD:DP:GQ:PL	0/0:5,0:5:15:0,15,114	0/1:3,6:9:16:120,0,16
NW_004772350.1	36926	.	A	G	141.19	PASS	AC=1;AF=0.25;AN=4;BaseQRankSum=-1.469e+00;ClippingRankSum=0.00;DP=30;ExcessHet=3.0103;FS=0.000;MLEAC=1;MLEAF=0.250;MQ=60.00;MQRankSum=0.00;QD=8.31;ReadPosRankSum=0.147;SOR=0.330	GT:AD:DP:GQ:PL	0/0:13,0:13:39:0,39,308	0/1:7,10:17:99:171,0,116
NW_004772350.1	36998	.	A	T	23.19	PASS	AC=2;AF=0.5;AN=4;DP=12;ExcessHet=3.0103;FS=0.000;MLEAC=2;MLEAF=1.00;MQ=60.00;QD=11.60;SOR=0.693	GT:AD:DP:GQ:PL	0/0:.:10:1	1/1:0,2:2:6:49,6,0
NW_004772350.1	37340	.	C	A	493.02	PASS	AC=1;AF=0.25;AN=4;BaseQRankSum=5.01;ClippingRankSum=0.00;DP=70;ExcessHet=3.0103;FS=2.944;MLEAC=1;MLEAF=0.250;MQ=86.09;MQRankSum=0.00;QD=14.50;ReadPosRankSum=1.23;SOR=1.802	GT:AD:DP:GQ:PL	0/1:9,25:34:99:522,0,121	0/0:32,4:36:8:0,8,615
NW_004772350.1	37618	.	CTTATA	C	45.15	PASS	AC=1;AF=0.25;AN=4;BaseQRankSum=-5.620e-01;ClippingRankSum=0.00;DP=32;ExcessHet=3.0103;FS=0.000;MLEAC=1;MLEAF=0.250;MQ=60.00;MQRankSum=0.00;QD=2.66;ReadPosRankSum=-6.500e-01;SOR=0.069	GT:AD:DP:GQ:PL	0/0:15,0:15:45:0,45,336	0/1:14,3:17:84:84,0,551
NW_004772350.1	37655	.	T	A	103.19	PASS	AC=1;AF=0.25;AN=4;BaseQRankSum=-2.080e-01;ClippingRankSum=0.00;DP=34;ExcessHet=3.0103;FS=0.000;MLEAC=1;MLEAF=0.250;MQ=60.00;MQRankSum=0.00;QD=6.07;ReadPosRankSum=0.188;SOR=0.593	GT:AD:DP:GQ:PL	0/0:17,0:17:48:0,48,720	0/1:9,8:17:99:133,0,160
NW_004772350.1	37699	.	C	A	129.19	PASS	AC=1;AF=0.25;AN=4;BaseQRankSum=2.83;ClippingRankSum=0.00;DP=34;ExcessHet=3.0103;FS=0.000;MLEAC=1;MLEAF=0.250;MQ=60.00;MQRankSum=0.00;QD=9.94;ReadPosRankSum=-1.043e+00;SOR=1.179	GT:AD:DP:GQ:PL	0/0:21,0:21:54:0,54,810	0/1:5,8:13:80:159,0,80
NW_004772350.1	38872	.	C	T	30.72	PASS	AC=2;AF=0.5;AN=4;DP=13;ExcessHet=3.0103;FS=0.000;MLEAC=2;MLEAF=1.00;MQ=60.00;QD=10.24;SOR=2.833	GT:AD:DP:GQ:PL	0/0:.:10:1	1/1:0,3:3:9:57,9,0
NW_004772350.1	39114	.	C	A	173.19	PASS	AC=1;AF=0.25;AN=4;BaseQRankSum=-6.680e-01;ClippingRankSum=0.00;DP=72;ExcessHet=3.0103;FS=0.000;MLEAC=1;MLEAF=0.250;MQ=60.00;MQRankSum=0.00;QD=4.95;ReadPosRankSum=-1.117e+00;SOR=0.315	GT:AD:DP:GQ:PL	0/0:37,0:37:99:0,99,996	0/1:22,13:35:99:203,0,409
NW_004772350.1	39220	.	G	A	1139.20	PASS	AC=2;AF=0.5;AN=4;DP=42;ExcessHet=3.0103;FS=0.000;MLEAC=2;MLEAF=1.00;MQ=42.43;QD=28.94;SOR=6.994	GT:AD:DP:GQ:PGT:PID:PL	0/0:.:10:1	1/1:0,32:32:99:1|1:39220_G_A:1166,102,0
NW_004772350.1	39228	.	G	A	371.20	PASS	AC=1;AF=0.25;AN=4;BaseQRankSum=1.75;ClippingRankSum=0.00;DP=38;ExcessHet=3.0103;FS=0.000;MLEAC=1;MLEAF=0.500;MQ=60.00;MQRankSum=0.00;QD=13.26;ReadPosRankSum=-1.086e+00;SOR=1.863	GT:AD:DP:GQ:PGT:PID:PL	0/0:.:10:1	0/1:8,20:28:99:0|1:39220_G_A:398,0,105
NW_004772350.1	39371	.	A	G	555.19	PASS	AC=1;AF=0.25;AN=4;BaseQRankSum=5.17;ClippingRankSum=0.00;DP=67;ExcessHet=3.0103;FS=0.000;MLEAC=1;MLEAF=0.250;MQ=60.00;MQRankSum=0.00;QD=16.82;ReadPosRankSum=0.364;SOR=0.752	GT:AD:DP:GQ:PGT:PID:PL	0/1:16,17:33:99:0|1:39371_A_G:585,0,563	0/0:34,0:34:51:.:.:0,51,683
NW_004772350.1	39381	.	A	C	548.19	PASS	AC=1;AF=0.25;AN=4;BaseQRankSum=4.82;ClippingRankSum=0.00;DP=69;ExcessHet=3.0103;FS=0.000;MLEAC=1;MLEAF=0.250;MQ=60.00;MQRankSum=0.00;QD=16.61;ReadPosRankSum=-9.210e-01;SOR=0.638	GT:AD:DP:GQ:PGT:PID:PL	0/1:17,16:33:99:0|1:39371_A_G:578,0,582	0/0:36,0:36:60:.:.:0,60,725
NW_004772350.1	39503	.	T	G	348.24	PASS	AC=1;AF=0.25;AN=4;BaseQRankSum=-4.469e+00;ClippingRankSum=0.00;DP=74;ExcessHet=3.0103;FS=0.000;MLEAC=1;MLEAF=0.250;MQ=86.02;MQRankSum=0.00;QD=9.67;ReadPosRankSum=1.59;SOR=0.239	GT:AD:DP:GQ:PL	0/1:15,21:36:99:378,0,270	0/0:34,4:38:20:0,20,738
NW_004772350.1	39658	.	A	T	169.71	PASS	AC=3;AF=0.75;AN=4;BaseQRankSum=1.28;ClippingRankSum=0.00;DP=15;ExcessHet=3.0103;FS=0.000;MLEAC=3;MLEAF=0.750;MQ=60.00;MQRankSum=0.00;QD=11.31;ReadPosRankSum=0.751;SOR=1.473	GT:AD:DP:GQ:PL	0/1:4,6:10:66:112,0,66	1/1:1,4:5:5:86,5,0
NW_004772350.1	39745	.	A	G	32.52	PASS	AC=3;AF=0.75;AN=4;BaseQRankSum=0.241;ClippingRankSum=0.00;DP=9;ExcessHet=3.0103;FS=0.000;MLEAC=3;MLEAF=0.750;MQ=60.00;MQRankSum=0.00;QD=3.61;ReadPosRankSum=1.47;SOR=0.527	GT:AD:DP:GQ:PL	0/1:5,2:7:14:14,0,68	1/1:0,2:2:6:47,6,0
NW_004772350.1	39863	.	G	C	89.28	PASS	AC=2;AF=0.5;AN=4;DP=16;ExcessHet=3.0103;FS=0.000;MLEAC=2;MLEAF=1.00;MQ=60.00;QD=14.88;SOR=3.912	GT:AD:DP:GQ:PL	0/0:.:10:1	1/1:0,6:6:17:116,17,0
NW_004772350.1	40009	.	G	A	46.30	PASS	AC=2;AF=0.5;AN=4;DP=7;ExcessHet=3.0103;FS=0.000;MLEAC=3;MLEAF=0.750;MQ=60.00;QD=15.43;SOR=2.833	GT:AD:DP:GQ:PL	1/1:0,3:3:9:74,9,0	0/0:4,0:4:0:0,0,47
NW_004772350.1	46980	.	T	G	21.20	PASS	AC=2;AF=0.5;AN=4;DP=12;ExcessHet=3.0103;FS=0.000;MLEAC=2;MLEAF=1.00;MQ=48.99;QD=10.60;SOR=2.303	GT:AD:DP:GQ:PL	1/1:0,2:2:6:47,6,0	0/0:.:10:1
NW_004772350.1	48904	.	C	T	21.20	PASS	AC=2;AF=0.5;AN=4;DP=12;ExcessHet=3.0103;FS=0.000;MLEAC=2;MLEAF=1.00;MQ=37.95;QD=10.60;SOR=2.303	GT:AD:DP:GQ:PL	1/1:0,2:2:6:47,6,0	0/0:.:10:1
NW_004772350.1	48917	.	A	G	21.20	PASS	AC=2;AF=0.5;AN=4;DP=12;ExcessHet=3.0103;FS=0.000;MLEAC=2;MLEAF=1.00;MQ=37.95;QD=10.60;SOR=2.303	GT:AD:DP:GQ:PL	1/1:0,2:2:6:47,6,0	0/0:.:10:1
NW_004772350.1	49638	.	T	C	44.71	PASS	AC=2;AF=0.5;AN=4;DP=13;ExcessHet=3.0103;FS=0.000;MLEAC=2;MLEAF=1.00;MQ=60.00;QD=14.90;SOR=2.833	GT:AD:DP:GQ:PL	1/1:0,3:3:9:71,9,0	0/0:.:10:1
NW_004772350.1	51330	.	A	T	23.19	PASS	AC=2;AF=0.5;AN=4;DP=12;ExcessHet=3.0103;FS=0.000;MLEAC=2;MLEAF=1.00;MQ=60.00;QD=11.60;SOR=2.303	GT:AD:DP:GQ:PL	0/0:.:10:1	1/1:0,2:2:6:49,6,0
NW_004772350.1	51427	.	C	T	68.46	PASS	AC=2;AF=0.5;AN=4;DP=14;ExcessHet=3.0103;FS=0.000;MLEAC=2;MLEAF=1.00;MQ=53.67;QD=17.12;SOR=3.258	GT:AD:DP:GQ:PL	0/0:.:10:1	1/1:0,4:4:12:95,12,0
NW_004772350.1	51702	.	T	C	40.11	PASS	AC=1;AF=0.25;AN=4;BaseQRankSum=-1.282e+00;ClippingRankSum=0.00;DP=8;ExcessHet=3.0103;FS=0.000;MLEAC=2;MLEAF=0.500;MQ=60.00;MQRankSum=0.00;QD=8.02;ReadPosRankSum=0.524;SOR=1.981	GT:AD:DP:GQ:PL	0/0:3,0:3:0:0,0,26	0/1:1,4:5:10:66,0,10
NW_004772350.1	51770	.	G	A	49.71	PASS	AC=1;AF=0.25;AN=4;BaseQRankSum=-1.282e+00;ClippingRankSum=0.00;DP=15;ExcessHet=3.0103;FS=0.000;MLEAC=1;MLEAF=0.500;MQ=60.00;MQRankSum=0.00;QD=9.94;ReadPosRankSum=0.524;SOR=1.981	GT:AD:DP:GQ:PL	0/0:.:10:1	0/1:1,4:5:9:76,0,9
NW_004772350.1	51812	.	A	G	92.33	PASS	AC=2;AF=0.5;AN=4;DP=15;ExcessHet=3.0103;FS=0.000;MLEAC=2;MLEAF=1.00;MQ=60.00;QD=18.47;SOR=3.611	GT:AD:DP:GQ:PL	0/0:.:10:1	1/1:0,5:5:15:119,15,0
NW_004772350.1	52232	.	C	T	21.20	PASS	AC=2;AF=0.5;AN=4;DP=12;ExcessHet=3.0103;FS=0.000;MLEAC=2;MLEAF=1.00;MQ=42.43;QD=10.60;SOR=2.303	GT:AD:DP:GQ:PL	0/0:.:10:1	1/1:0,2:2:6:47,6,0
NW_004772350.1	52753	.	C	T	68.46	PASS	AC=2;AF=0.5;AN=4;DP=14;ExcessHet=3.0103;FS=0.000;MLEAC=2;MLEAF=1.00;MQ=60.00;QD=17.12;SOR=3.258	GT:AD:DP:GQ:PL	0/0:.:10:1	1/1:0,4:4:12:95,12,0
NW_004772350.1	52870	.	T	C	21.20	PASS	AC=2;AF=0.5;AN=4;DP=12;ExcessHet=3.0103;FS=0.000;MLEAC=2;MLEAF=1.00;MQ=48.99;QD=10.60;SOR=2.303	GT:AD:DP:GQ:PL	0/0:.:10:1	1/1:0,2:2:6:47,6,0
NW_004772350.1	56946	.	T	A	44.17	PASS	AC=2;AF=0.5;AN=4;DP=12;ExcessHet=3.0103;FS=0.000;MLEAC=2;MLEAF=1.00;MQ=60.00;QD=22.09;SOR=2.303	GT:AD:DP:GQ:PGT:PID:PL	1/1:0,2:2:6:1|1:56946_T_A:70,6,0	0/0:.:10:1
NW_004772351.1	1308	.	G	A	188.30	PASS	AC=3;AF=0.75;AN=4;BaseQRankSum=1.38;ClippingRankSum=0.00;DP=8;ExcessHet=3.0103;FS=0.000;MLEAC=3;MLEAF=0.750;MQ=60.00;MQRankSum=0.00;QD=23.54;ReadPosRankSum=-1.383e+00;SOR=2.833	GT:AD:DP:GQ:PGT:PID:PL	1/1:0,2:2:6:1|1:1308_G_A:90,6,0	0/1:1,5:6:5:.:.:125,0,5
NW_004772351.1	1317	.	C	T	87.45	PASS	AC=3;AF=0.75;AN=4;BaseQRankSum=0.00;ClippingRankSum=0.00;DP=9;ExcessHet=3.0103;FS=0.000;MLEAC=3;MLEAF=0.750;MQ=60.00;MQRankSum=0.00;QD=9.72;ReadPosRankSum=-7.120e-01;SOR=0.527	GT:AD:DP:GQ:PGT:PID:PL	1/1:0,2:2:6:1|1:1308_G_A:90,6,0	0/1:5,2:7:26:.:.:26,0,120
NW_004772351.1	1514	.	TACCTTGCA	T	21.18	PASS	AC=1;AF=0.25;AN=4;BaseQRankSum=0.00;ClippingRankSum=0.00;DP=22;ExcessHet=3.0103;FS=0.000;MLEAC=1;MLEAF=0.250;MQ=60.00;MQRankSum=0.00;QD=2.35;ReadPosRankSum=0.967;SOR=0.132	GT:AD:DP:GQ:PGT:PID:PL	0/0:13,0:13:39:.:.:0,39,301	0/1:7,2:9:60:0|1:1514_TACCTTGCA_T:60,0,323
NW_004772353.1	1807	.	G	A	613.20	PASS	AC=2;AF=0.5;AN=4;DP=32;ExcessHet=3.0103;FS=0.000;MLEAC=2;MLEAF=1.00;MQ=49.75;QD=27.87;SOR=6.273	GT:AD:DP:GQ:PGT:PID:PL	0/0:.:10:1	1/1:0,22:22:66:1|1:1807_G_A:640,66,0
NW_004772353.1	1855	.	T	C	272.21	PASS	AC=2;AF=0.5;AN=4;DP=15;ExcessHet=3.0103;FS=0.000;MLEAC=2;MLEAF=1.00;MQ=60.00;QD=35.75;SOR=3.611	GT:AD:DP:GQ:PGT:PID:PL	0/0:.:10:1	1/1:0,5:5:24:1|1:1807_G_A:299,24,0
NW_004772361.1	4756	.	G	A	175.87	PASS	AC=1;AF=0.25;AN=4;BaseQRankSum=-1.609e+00;ClippingRankSum=0.00;DP=35;ExcessHet=3.9794;FS=2.884;MLEAC=2;MLEAF=0.500;MQ=60.00;MQRankSum=0.00;QD=10.35;ReadPosRankSum=1.00;SOR=0.160	GT:AD:DP:GQ:PL	0/1:5,12:17:69:202,0,69	0/0:18,0:18:0:0,0,296
NW_004772361.1	4831	.	A	T	23.19	PASS	AC=2;AF=0.5;AN=4;DP=12;ExcessHet=3.0103;FS=0.000;MLEAC=2;MLEAF=1.00;MQ=65.19;QD=11.60;SOR=2.303	GT:AD:DP:GQ:PL	1/1:0,2:2:6:49,6,0	0/0:.:10:1
NW_004772361.1	4849	.	CA	C	24.69	PASS	AC=2;AF=0.5;AN=4;DP=13;ExcessHet=3.0103;FS=0.000;MLEAC=2;MLEAF=1.00;MQ=67.64;QD=8.23;SOR=2.833	GT:AD:DP:GQ:PL	1/1:0,3:3:9:60,9,0	0/0:.:10:1
NW_004772361.1	4898	.	T	A	43.17	PASS	AC=2;AF=0.5;AN=4;DP=12;ExcessHet=3.0103;FS=0.000;MLEAC=2;MLEAF=1.00;MQ=70.00;QD=21.59;SOR=2.303	GT:AD:DP:GQ:PL	1/1:0,2:2:6:69,6,0	0/0:.:10:1
NW_004772361.1	4903	.	T	A	39.17	PASS	AC=2;AF=0.5;AN=4;DP=11;ExcessHet=3.0103;FS=0.000;MLEAC=2;MLEAF=1.00;MQ=70.00;QD=26.94;SOR=1.609	GT:AD:DP:GQ:PL	1/1:0,1:1:6:65,6,0	0/0:.:10:1
NW_004772361.1	15323	.	T	C	20	PASS	AC=2;AF=0.5;AN=4;DP=11;ExcessHet=3.0103;FS=0.000;MLEAC=2;MLEAF=1.00;MQ=60.00;QD=20.00;SOR=1.609	GT:AD:DP:GQ:PGT:PID:PL	0/0:.:10:1	1/1:0,1:1:3:1|1:15323_T_C:45,3,0
NW_004772361.1	15324	.	G	A	20	PASS	AC=2;AF=0.5;AN=4;DP=11;ExcessHet=3.0103;FS=0.000;MLEAC=2;MLEAF=1.00;MQ=60.00;QD=20.00;SOR=1.609	GT:AD:DP:GQ:PGT:PID:PL	0/0:.:10:1	1/1:0,1:1:3:1|1:15323_T_C:45,3,0
NW_004772361.1	46167	.	G	A	64.17	PASS	AC=2;AF=0.5;AN=4;DP=12;ExcessHet=3.0103;FS=0.000;MLEAC=2;MLEAF=1.00;MQ=60.00;QD=32.08;SOR=0.693	GT:AD:DP:GQ:PGT:PID:PL	0/0:.:10:1	1/1:0,2:2:6:1|1:46167_G_A:90,6,0
NW_004772361.1	46177	.	A	C	64.17	PASS	AC=2;AF=0.5;AN=4;DP=12;ExcessHet=3.0103;FS=0.000;MLEAC=2;MLEAF=1.00;MQ=60.00;QD=32.08;SOR=0.693	GT:AD:DP:GQ:PGT:PID:PL	0/0:.:10:1	1/1:0,2:2:6:1|1:46167_G_A:90,6,0
NW_004772361.1	57128	.	A	G	108.71	PASS	AC=2;AF=0.5;AN=4;DP=13;ExcessHet=3.0103;FS=0.000;MLEAC=2;MLEAF=1.00;MQ=51.96;QD=29.69;SOR=2.833	GT:AD:DP:GQ:PGT:PID:PL	0/0:.:10:1	1/1:0,3:3:9:1|1:57128_A_G:135,9,0
NW_004772361.1	57137	.	C	A	108.71	PASS	AC=2;AF=0.5;AN=4;DP=13;ExcessHet=3.0103;FS=0.000;MLEAC=2;MLEAF=1.00;MQ=51.96;QD=34.53;SOR=2.833	GT:AD:DP:GQ:PGT:PID:PL	0/0:.:10:1	1/1:0,3:3:9:1|1:57128_A_G:135,9,0
NW_004772370.1	1055	.	A	G	506.32	PASS	AC=3;AF=0.75;AN=4;BaseQRankSum=-1.465e+00;ClippingRankSum=0.00;DP=15;ExcessHet=3.0103;FS=0.000;MLEAC=4;MLEAF=1.00;MQ=60.00;MQRankSum=0.00;QD=33.75;ReadPosRankSum=1.47;SOR=2.584	GT:AD:DP:GQ:PGT:PID:PL	1/1:0,8:8:30:1|1:930_A_G:285,30,0	0/1:1,6:7:1:0|1:930_A_G:247,0,1
NW_004772372.1	45122	.	T	A	20.21	PASS	AC=2;AF=0.5;AN=4;DP=12;ExcessHet=3.0103;FS=0.000;MLEAC=2;MLEAF=1.00;MQ=60.00;QD=10.11;SOR=2.303	GT:AD:DP:GQ:PL	0/0:.:10:1	1/1:0,2:2:6:46,6,0
NW_004772372.1	46805	.	A	G	21.20	PASS	AC=2;AF=0.5;AN=4;DP=12;ExcessHet=3.0103;FS=0.000;MLEAC=2;MLEAF=1.00;MQ=60.00;QD=10.60;SOR=2.303	GT:AD:DP:GQ:PL	1/1:0,2:2:6:47,6,0	0/0:.:10:1
NW_004772372.1	46817	.	T	A	21.20	PASS	AC=2;AF=0.5;AN=4;DP=12;ExcessHet=3.0103;FS=0.000;MLEAC=2;MLEAF=1.00;MQ=60.00;QD=10.60;SOR=2.303	GT:AD:DP:GQ:PL	1/1:0,2:2:6:47,6,0	0/0:.:10:1
NW_004772372.1	52875	.	A	G	67.46	PASS	AC=2;AF=0.5;AN=4;DP=14;ExcessHet=3.0103;FS=0.000;MLEAC=2;MLEAF=1.00;MQ=53.67;QD=16.87;SOR=3.258	GT:AD:DP:GQ:PL	0/0:.:10:1	1/1:0,4:4:12:94,12,0
NW_004772372.1	53026	.	G	A	72.46	PASS	AC=2;AF=0.5;AN=4;DP=14;ExcessHet=3.0103;FS=0.000;MLEAC=2;MLEAF=1.00;MQ=60.00;QD=18.12;SOR=3.258	GT:AD:DP:GQ:PL	1/1:0,4:4:12:99,12,0	0/0:.:10:1
NW_004772372.1	58549	.	T	G	44.71	PASS	AC=2;AF=0.5;AN=4;DP=13;ExcessHet=3.0103;FS=0.000;MLEAC=2;MLEAF=1.00;MQ=46.48;QD=14.90;SOR=2.833	GT:AD:DP:GQ:PL	0/0:.:10:1	1/1:0,3:3:9:71,9,0
NW_004772380.1	2349	.	T	A	21.20	PASS	AC=2;AF=0.5;AN=4;DP=12;ExcessHet=3.0103;FS=0.000;MLEAC=2;MLEAF=1.00;MQ=60.00;QD=10.60;SOR=2.303	GT:AD:DP:GQ:PL	1/1:0,2:2:6:47,6,0	0/0:.:10:1
NW_004772380.1	2431	.	C	T	183.28	PASS	AC=3;AF=0.75;AN=4;BaseQRankSum=0.674;ClippingRankSum=0.00;DP=10;ExcessHet=3.0103;FS=0.000;MLEAC=3;MLEAF=0.750;MQ=60.00;MQRankSum=0.00;QD=18.33;ReadPosRankSum=1.38;SOR=2.303	GT:AD:DP:GQ:PL	0/1:2,2:4:33:35,0,33	1/1:0,6:6:18:178,18,0
NW_004772380.1	2437	.	T	C	60.88	PASS	AC=3;AF=0.75;AN=4;BaseQRankSum=0.524;ClippingRankSum=0.00;DP=8;ExcessHet=3.0103;FS=0.000;MLEAC=3;MLEAF=0.750;MQ=60.00;MQRankSum=0.00;QD=7.61;ReadPosRankSum=1.65;SOR=1.179	GT:AD:DP:GQ:PL	1/1:0,3:3:9:71,9,0	0/1:3,2:5:19:19,0,41
NW_004772380.1	2596	.	T	C	64.17	PASS	AC=2;AF=0.5;AN=4;DP=12;ExcessHet=3.0103;FS=0.000;MLEAC=2;MLEAF=1.00;MQ=60.00;QD=32.08;SOR=2.303	GT:AD:DP:GQ:PGT:PID:PL	1/1:0,2:2:6:1|1:2578_A_G:90,6,0	0/0:.:10:1
NW_004772383.1	61594	.	A	C	64.17	PASS	AC=2;AF=0.5;AN=4;DP=12;ExcessHet=3.0103;FS=0.000;MLEAC=2;MLEAF=1.00;MQ=60.00;QD=32.08;SOR=0.693	GT:AD:DP:GQ:PGT:PID:PL	0/0:.:10:1	1/1:0,2:2:6:1|1:61594_A_C:90,6,0
NW_004772383.1	61605	.	G	A	64.17	PASS	AC=2;AF=0.5;AN=4;DP=12;ExcessHet=3.0103;FS=0.000;MLEAC=2;MLEAF=1.00;MQ=60.00;QD=32.08;SOR=0.693	GT:AD:DP:GQ:PGT:PID:PL	0/0:.:10:1	1/1:0,2:2:6:1|1:61594_A_C:90,6,0
NW_004772385.1	112	.	T	C	113.26	PASS	AC=2;AF=0.5;AN=4;DP=16;ExcessHet=3.0103;FS=0.000;MLEAC=2;MLEAF=1.00;MQ=55.55;QD=18.88;SOR=3.912	GT:AD:DP:GQ:PL	0/0:.:10:1	1/1:0,6:6:18:140,18,0
NW_004772405.1	8204	.	C	G	21.20	PASS	AC=2;AF=0.5;AN=4;DP=12;ExcessHet=3.0103;FS=0.000;MLEAC=2;MLEAF=1.00;MQ=48.99;QD=10.60;SOR=0.693	GT:AD:DP:GQ:PL	1/1:0,2:2:6:47,6,0	0/0:.:10:1
NW_004772405.1	8884	.	T	C	215.37	PASS	AC=3;AF=0.75;AN=4;BaseQRankSum=-1.960e+00;ClippingRankSum=0.00;DP=15;ExcessHet=3.0103;FS=0.000;MLEAC=3;MLEAF=0.750;MQ=60.67;MQRankSum=-1.036e+00;QD=14.36;ReadPosRankSum=0.872;SOR=2.448	GT:AD:DP:GQ:PL	1/1:0,5:5:15:124,15,0	0/1:3,7:10:45:121,0,45
NW_004772405.1	9174	.	C	A	202.76	PASS	AC=2;AF=0.5;AN=4;DP=14;ExcessHet=3.0103;FS=0.000;MLEAC=2;MLEAF=1.00;MQ=45.36;QD=27.65;SOR=3.258	GT:AD:DP:GQ:PGT:PID:PL	0/0:.:10:1	1/1:0,4:4:12:1|1:9174_C_A:180,12,0
NW_004772405.1	9175	.	C	T	202.76	PASS	AC=2;AF=0.5;AN=4;DP=14;ExcessHet=3.0103;FS=0.000;MLEAC=2;MLEAF=1.00;MQ=45.36;QD=24.62;SOR=3.258	GT:AD:DP:GQ:PGT:PID:PL	0/0:.:10:1	1/1:0,4:4:12:1|1:9174_C_A:180,12,0
NW_004772405.1	9289	.	G	GAA	371.15	PASS	AC=3;AF=0.75;AN=4;BaseQRankSum=0.00;ClippingRankSum=0.00;DP=23;ExcessHet=3.0103;FS=0.000;MLEAC=3;MLEAF=0.750;MQ=64.07;MQRankSum=2.70;QD=16.14;ReadPosRankSum=0.353;SOR=1.426	GT:AD:DP:GQ:PL	1/1:0,10:10:30:307,30,0	0/1:8,5:13:99:103,0,209
NW_004772405.1	9347	.	T	C	56.23	PASS	AC=1;AF=0.25;AN=4;BaseQRankSum=0.00;ClippingRankSum=0.00;DP=18;ExcessHet=3.0103;FS=0.000;MLEAC=1;MLEAF=0.250;MQ=60.00;MQRankSum=0.00;QD=5.11;ReadPosRankSum=-1.831e+00;SOR=0.551	GT:AD:DP:GQ:PL	0/0:7,0:7:21:0,21,160	0/1:6,5:11:86:86,0,109
NW_004772405.1	9522	.	T	A	72.46	PASS	AC=2;AF=0.5;AN=4;DP=14;ExcessHet=3.0103;FS=0.000;MLEAC=2;MLEAF=1.00;MQ=53.67;QD=18.12;SOR=3.258	GT:AD:DP:GQ:PL	0/0:.:10:1	1/1:0,4:4:12:99,12,0
NW_004772405.1	10368	.	C	A	70.26	PASS	AC=1;AF=0.25;AN=4;BaseQRankSum=1.31;ClippingRankSum=0.00;DP=17;ExcessHet=3.0103;FS=0.000;MLEAC=1;MLEAF=0.250;MQ=60.00;MQRankSum=0.00;QD=10.04;ReadPosRankSum=-1.068e+00;SOR=0.527	GT:AD:DP:GQ:PL	0/0:10,0:10:30:0,30,213	0/1:2,5:7:13:100,0,13
NW_004772405.1	11472	.	C	A	92.82	PASS	AC=2;AF=0.5;AN=4;DP=7;ExcessHet=0.7918;FS=0.000;MLEAC=3;MLEAF=0.750;MQ=60.00;QD=15.47;SOR=3.912	GT:AD:DP:GQ:PL	1/1:0,6:6:17:123,17,0	0/0:1,0:1:3:0,3,16
NW_004772405.1	12821	.	A	C	44.71	PASS	AC=2;AF=0.5;AN=4;DP=13;ExcessHet=3.0103;FS=0.000;MLEAC=2;MLEAF=1.00;MQ=39.28;QD=14.90;SOR=2.833	GT:AD:DP:GQ:PL	0/0:.:10:1	1/1:0,3:3:9:71,9,0
NW_004772405.1	13932	.	T	C	22.20	PASS	AC=2;AF=0.5;AN=4;DP=12;ExcessHet=3.0103;FS=0.000;MLEAC=2;MLEAF=1.00;MQ=48.99;QD=11.10;SOR=2.303	GT:AD:DP:GQ:PL	1/1:0,2:2:6:48,6,0	0/0:.:10:1
NW_004772405.1	14315	.	T	G	104.54	PASS	AC=3;AF=0.75;AN=4;BaseQRankSum=-6.740e-01;ClippingRankSum=0.00;DP=9;ExcessHet=3.0103;FS=0.000;MLEAC=3;MLEAF=0.750;MQ=60.00;MQRankSum=0.00;QD=11.62;ReadPosRankSum=-1.036e+00;SOR=0.941	GT:AD:DP:GQ:PL	1/1:0,4:4:12:80,12,0	0/1:2,3:5:32:54,0,32
NW_004772405.1	14453	.	C	G	101.26	PASS	AC=2;AF=0.5;AN=4;DP=16;ExcessHet=3.0103;FS=0.000;MLEAC=2;MLEAF=1.00;MQ=60.00;QD=16.88;SOR=1.329	GT:AD:DP:GQ:PL	0/0:.:10:1	1/1:0,6:6:18:128,18,0
NW_004772405.1	14637	.	G	A	63.90	PASS	AC=2;AF=0.5;AN=4;DP=9;ExcessHet=3.0103;FS=0.000;MLEAC=3;MLEAF=0.750;MQ=60.00;QD=15.98;SOR=1.609	GT:AD:DP:GQ:PL	1/1:0,4:4:12:92,12,0	0/0:5,0:5:0:0,0,28
NW_004772405.1	15224	.	C	A	147.89	PASS	AC=3;AF=0.75;AN=4;BaseQRankSum=1.98;ClippingRankSum=0.00;DP=10;ExcessHet=3.0103;FS=0.000;MLEAC=3;MLEAF=0.750;MQ=60.00;MQRankSum=0.00;QD=14.79;ReadPosRankSum=0.241;SOR=1.179	GT:AD:DP:GQ:PL	1/1:0,3:3:9:74,9,0	0/1:2,5:7:25:103,0,25
NW_004772405.1	15463	.	G	A	101.86	PASS	AC=3;AF=0.75;AN=4;BaseQRankSum=1.96;ClippingRankSum=0.00;DP=9;ExcessHet=3.0103;FS=2.808;MLEAC=3;MLEAF=0.750;MQ=60.00;MQRankSum=0.00;QD=11.32;ReadPosRankSum=-3.850e-01;SOR=1.170	GT:AD:DP:GQ:PL	1/1:0,3:3:9:74,9,0	0/1:3,3:6:38:57,0,38
NW_004772405.1	16094	.	G	T	42.28	PASS	AC=1;AF=0.25;AN=4;BaseQRankSum=-1.282e+00;ClippingRankSum=0.00;DP=13;ExcessHet=3.0103;FS=8.451;MLEAC=1;MLEAF=0.250;MQ=60.00;MQRankSum=0.00;QD=6.04;ReadPosRankSum=0.566;SOR=1.402	GT:AD:DP:GQ:PL	0/0:6,0:6:18:0,18,138	0/1:3,4:7:50:72,0,50
NW_004772405.1	16283	.	C	G	266.23	PASS	AC=3;AF=0.75;AN=4;BaseQRankSum=-4.310e-01;ClippingRankSum=0.00;DP=19;ExcessHet=3.0103;FS=0.000;MLEAC=3;MLEAF=0.750;MQ=60.00;MQRankSum=0.00;QD=14.01;ReadPosRankSum=-6.670e-01;SOR=0.818	GT:AD:DP:GQ:PL	1/1:0,7:7:21:156,21,0	0/1:4,8:12:59:140,0,59
NW_004772405.1	16675	.	C	T	322.21	PASS	AC=2;AF=0.5;AN=4;DP=18;ExcessHet=3.0103;FS=0.000;MLEAC=2;MLEAF=1.00;MQ=60.00;QD=30.30;SOR=1.863	GT:AD:DP:GQ:PGT:PID:PL	0/0:.:10:1	1/1:0,8:8:24:1|1:16675_C_T:349,24,0
NW_004772405.1	16678	.	C	A	322.21	PASS	AC=2;AF=0.5;AN=4;DP=18;ExcessHet=3.0103;FS=0.000;MLEAC=2;MLEAF=1.00;MQ=60.00;QD=31.43;SOR=1.863	GT:AD:DP:GQ:PGT:PID:PL	0/0:.:10:1	1/1:0,8:8:24:1|1:16675_C_T:349,24,0
NW_004772405.1	19272	.	G	A	23.19	PASS	AC=2;AF=0.5;AN=4;DP=12;ExcessHet=3.0103;FS=0.000;MLEAC=2;MLEAF=1.00;MQ=60.00;QD=11.60;SOR=2.303	GT:AD:DP:GQ:PL	1/1:0,2:2:6:49,6,0	0/0:.:10:1
NW_004772405.1	19305	.	C	A	23.41	PASS	AC=2;AF=0.5;AN=4;DP=4;ExcessHet=3.0103;FS=0.000;MLEAC=3;MLEAF=0.750;MQ=60.00;QD=11.70;SOR=2.303	GT:AD:DP:GQ:PL	1/1:0,2:2:6:49,6,0	0/0:2,0:2:0:0,0,5
NW_004772405.1	20084	.	C	T	20.24	PASS	AC=2;AF=0.5;AN=4;DP=3;ExcessHet=0.7918;FS=0.000;MLEAC=3;MLEAF=0.750;MQ=60.00;QD=10.12;SOR=2.303	GT:AD:DP:GQ:PL	1/1:0,2:2:6:49,6,0	0/0:1,0:1:3:0,3,24
NW_004772405.1	21231	.	C	A	27.88	PASS	AC=1;AF=0.25;AN=4;BaseQRankSum=0.00;ClippingRankSum=0.00;DP=10;ExcessHet=3.0103;FS=0.000;MLEAC=2;MLEAF=0.500;MQ=60.00;MQRankSum=0.00;QD=3.98;ReadPosRankSum=2.19;SOR=0.495	GT:AD:DP:GQ:PL	0/0:3,0:3:0:0,0,22	0/1:4,3:7:54:54,0,70
NW_004772405.1	21801	.	A	T	66.89	PASS	AC=2;AF=0.5;AN=4;DP=8;ExcessHet=3.0103;FS=0.000;MLEAC=3;MLEAF=0.750;MQ=60.00;QD=16.72;SOR=3.258	GT:AD:DP:GQ:PL	1/1:0,4:4:12:95,12,0	0/0:4,0:4:0:0,0,50
NW_004772405.1	22688	.	A	G	27.87	PASS	AC=1;AF=0.25;AN=4;BaseQRankSum=-6.740e-01;ClippingRankSum=0.00;DP=7;ExcessHet=3.0103;FS=0.000;MLEAC=1;MLEAF=0.250;MQ=60.00;MQRankSum=0.00;QD=6.97;ReadPosRankSum=0.431;SOR=0.693	GT:AD:DP:GQ:PGT:PID:PL	0/1:2,2:4:57:0|1:22683_G_T:57,0,57	0/0:3,0:3:9:.:.:0,9,65
NW_004772405.1	22700	.	A	G	60.54	PASS	AC=1;AF=0.25;AN=4;BaseQRankSum=-2.369e+00;ClippingRankSum=0.00;DP=12;ExcessHet=3.0103;FS=0.000;MLEAC=1;MLEAF=0.250;MQ=60.00;MQRankSum=0.00;QD=7.57;ReadPosRankSum=1.15;SOR=1.179	GT:AD:DP:GQ:PL	0/1:3,5:8:49:90,0,49	0/0:4,0:4:12:0,12,78
NW_004772405.1	22735	.	C	A	65.37	PASS	AC=1;AF=0.25;AN=4;BaseQRankSum=0.00;ClippingRankSum=0.00;DP=14;ExcessHet=3.0103;FS=0.000;MLEAC=1;MLEAF=0.250;MQ=60.00;MQRankSum=0.00;QD=8.17;ReadPosRankSum=-9.920e-01;SOR=1.179	GT:AD:DP:GQ:PL	0/1:3,5:8:90:95,0,90	0/0:6,0:6:15:0,15,225
NW_004772405.1	23459	.	T	C	22.07	PASS	AC=2;AF=0.5;AN=4;DP=5;ExcessHet=3.0103;FS=0.000;MLEAC=3;MLEAF=0.750;MQ=60.00;QD=11.03;SOR=2.303	GT:AD:DP:GQ:PL	0/0:3,0:3:0:0,0,24	1/1:0,2:2:6:49,6,0
NW_004772405.1	38641	.	A	G	41.71	PASS	AC=2;AF=0.5;AN=4;DP=13;ExcessHet=3.0103;FS=0.000;MLEAC=2;MLEAF=1.00;MQ=60.00;QD=13.90;SOR=2.833	GT:AD:DP:GQ:PL	1/1:0,3:3:9:68,9,0	0/0:.:10:1
NW_004772405.1	39947	.	T	C	21.20	PASS	AC=2;AF=0.5;AN=4;DP=12;ExcessHet=3.0103;FS=0.000;MLEAC=2;MLEAF=1.00;MQ=60.00;QD=10.60;SOR=2.303	GT:AD:DP:GQ:PL	0/0:.:10:1	1/1:0,2:2:6:47,6,0
NW_004772405.1	40220	.	C	T	151.86	PASS	AC=3;AF=0.75;AN=4;BaseQRankSum=0.253;ClippingRankSum=0.00;DP=8;ExcessHet=3.0103;FS=0.000;MLEAC=3;MLEAF=0.750;MQ=60.00;MQRankSum=0.00;QD=18.98;ReadPosRankSum=-5.240e-01;SOR=1.179	GT:AD:DP:GQ:PGT:PID:PL	1/1:0,3:3:9:1|1:40220_C_T:109,9,0	0/1:3,2:5:72:0|1:40220_C_T:72,0,140
NW_004772405.1	40241	.	T	C	193.54	PASS	AC=3;AF=0.75;AN=4;BaseQRankSum=0.00;ClippingRankSum=0.00;DP=12;ExcessHet=3.0103;FS=0.000;MLEAC=3;MLEAF=0.750;MQ=60.00;MQRankSum=0.00;QD=16.13;ReadPosRankSum=0.226;SOR=1.022	GT:AD:DP:GQ:PGT:PID:PL	1/1:0,4:4:12:1|1:40220_C_T:133,12,0	0/1:5,3:8:90:0|1:40220_C_T:90,0,158
NW_004772405.1	41606	.	C	T	1523.19	PASS	AC=3;AF=0.75;AN=4;BaseQRankSum=-2.930e-01;ClippingRankSum=0.00;DP=99;ExcessHet=3.0103;FS=0.000;MLEAC=3;MLEAF=0.750;MQ=60.00;MQRankSum=0.00;QD=15.39;ReadPosRankSum=0.644;SOR=2.141	GT:AD:DP:GQ:PL	1/1:0,45:45:99:1052,134,0	0/1:26,28:54:99:501,0,433
NW_004772405.1	51071	.	G	A	65.71	PASS	AC=2;AF=0.5;AN=4;DP=13;ExcessHet=3.0103;FS=0.000;MLEAC=2;MLEAF=1.00;MQ=60.00;QD=21.90;SOR=2.833	GT:AD:DP:GQ:PGT:PID:PL	0/0:.:10:1	1/1:0,3:3:9:1|1:51071_G_A:92,9,0
NW_004772405.1	52875	.	G	T	44.71	PASS	AC=2;AF=0.5;AN=4;DP=13;ExcessHet=3.0103;FS=0.000;MLEAC=2;MLEAF=1.00;MQ=51.96;QD=14.90;SOR=2.833	GT:AD:DP:GQ:PL	0/0:.:10:1	1/1:0,3:3:9:71,9,0
NW_004772405.1	56768	.	A	C	41.71	PASS	AC=2;AF=0.5;AN=4;DP=13;ExcessHet=3.0103;FS=0.000;MLEAC=2;MLEAF=1.00;MQ=60.00;QD=13.90;SOR=2.833	GT:AD:DP:GQ:PL	1/1:0,3:3:9:68,9,0	0/0:.:10:1
NW_004772406.1	1648	.	C	A	192.20	PASS	AC=2;AF=0.5;AN=4;DP=20;ExcessHet=3.0103;FS=0.000;MLEAC=2;MLEAF=1.00;MQ=38.73;QD=19.22;SOR=1.085	GT:AD:DP:GQ:PL	1/1:0,10:10:29:219,29,0	0/0:.:10:1
NW_004772406.1	1663	.	C	A	42.87	PASS	AC=1;AF=0.25;AN=4;BaseQRankSum=0.751;ClippingRankSum=0.00;DP=23;ExcessHet=3.0103;FS=21.004;MLEAC=2;MLEAF=0.500;MQ=60.00;MQRankSum=0.00;QD=4.76;ReadPosRankSum=-1.085e+00;SOR=3.220	GT:AD:DP:GQ:PL	0/1:5,4:9:69:69,0,82	0/0:14,0:14:0:0,0,100
NW_004772406.1	1689	.	A	G	21.20	PASS	AC=2;AF=0.5;AN=4;DP=12;ExcessHet=3.0103;FS=0.000;MLEAC=2;MLEAF=1.00;MQ=60.00;QD=10.60;SOR=2.303	GT:AD:DP:GQ:PL	0/0:.:10:1	1/1:0,2:2:6:47,6,0
NW_004772410.1	2628	.	G	A	49.44	PASS	AC=1;AF=0.25;AN=4;BaseQRankSum=-6.740e-01;ClippingRankSum=0.00;DP=8;ExcessHet=3.0103;FS=0.000;MLEAC=1;MLEAF=0.250;MQ=60.00;MQRankSum=0.00;QD=12.36;ReadPosRankSum=1.38;SOR=0.693	GT:AD:DP:GQ:PGT:PID:PL	0/0:4,0:4:6:.:.:0,6,90	0/1:2,2:4:41:0|1:2628_G_A:78,0,41
NW_004772410.1	2631	.	C	T	51.87	PASS	AC=1;AF=0.25;AN=4;DP=5;ExcessHet=3.0103;FS=0.000;MLEAC=2;MLEAF=0.500;MQ=60.00;QD=25.93;SOR=2.303	GT:AD:DP:GQ:PGT:PID:PL	0/0:3,0:3:0:.:.:0,0,30	0/1:0,2:2:41:0|1:2628_G_A:78,0,41
NW_004772413.1	2335	.	A	T	87.33	PASS	AC=2;AF=0.5;AN=4;DP=15;ExcessHet=3.0103;FS=0.000;MLEAC=2;MLEAF=1.00;MQ=60.00;QD=17.47;SOR=3.611	GT:AD:DP:GQ:PL	1/1:0,5:5:15:114,15,0	0/0:.:10:1
NW_004772416.1	20428	.	A	T	28.72	PASS	AC=2;AF=0.5;AN=4;DP=13;ExcessHet=3.0103;FS=0.000;MLEAC=2;MLEAF=1.00;MQ=60.00;QD=9.57;SOR=2.833	GT:AD:DP:GQ:PL	0/0:.:10:1	1/1:0,3:3:9:55,9,0
NW_004772416.1	23054	.	G	A	21.20	PASS	AC=2;AF=0.5;AN=4;DP=12;ExcessHet=3.0103;FS=0.000;MLEAC=2;MLEAF=1.00;MQ=60.00;QD=10.60;SOR=2.303	GT:AD:DP:GQ:PL	1/1:0,2:2:6:47,6,0	0/0:.:10:1
NW_004772426.1	417	.	A	G	20.21	PASS	AC=2;AF=0.5;AN=4;DP=12;ExcessHet=3.0103;FS=0.000;MLEAC=2;MLEAF=1.00;MQ=60.00;QD=10.11;SOR=2.303	GT:AD:DP:GQ:PL	0/0:.:10:1	1/1:0,2:2:6:46,6,0
NW_004772427.1	7646	.	G	A	408.83	PASS	AC=3;AF=0.75;AN=4;DP=15;ExcessHet=3.0103;FS=0.000;MLEAC=3;MLEAF=0.750;MQ=60.00;QD=27.26;SOR=5.549	GT:AD:DP:GQ:PL	0/1:0,3:3:11:59,0,11	1/1:0,12:12:36:379,36,0
NW_004772427.1	7711	.	A	T	20.46	PASS	AC=2;AF=0.5;AN=4;DP=4;ExcessHet=3.0103;FS=0.000;MLEAC=4;MLEAF=1.00;MQ=60.00;QD=10.23;SOR=2.303	GT:AD:DP:GQ:PL	1/1:0,2:2:6:45,6,0	0/0:2,0:2:0:0,0,2
NW_004772427.1	8327	.	A	C	21.20	PASS	AC=2;AF=0.5;AN=4;DP=12;ExcessHet=3.0103;FS=0.000;MLEAC=2;MLEAF=1.00;MQ=48.99;QD=10.60;SOR=2.303	GT:AD:DP:GQ:PL	1/1:0,2:2:6:47,6,0	0/0:.:10:1
NW_004772427.1	8738	.	C	T	289.19	PASS	AC=3;AF=0.75;AN=4;BaseQRankSum=-1.434e+00;ClippingRankSum=0.00;DP=21;ExcessHet=3.0103;FS=0.000;MLEAC=3;MLEAF=0.750;MQ=60.00;MQRankSum=0.00;QD=13.77;ReadPosRankSum=0.534;SOR=2.200	GT:AD:DP:GQ:PL	1/1:0,10:10:30:237,30,0	0/1:5,6:11:82:82,0,91
NW_004772427.1	20411	.	C	T	23.19	PASS	AC=2;AF=0.5;AN=4;DP=12;ExcessHet=3.0103;FS=0.000;MLEAC=2;MLEAF=1.00;MQ=60.00;QD=11.60;SOR=2.303	GT:AD:DP:GQ:PL	1/1:0,2:2:6:49,6,0	0/0:.:10:1
NW_004772427.1	60641	.	T	G	44.17	PASS	AC=2;AF=0.5;AN=4;DP=11;ExcessHet=3.0103;FS=0.000;MLEAC=2;MLEAF=1.00;MQ=60.00;QD=32.82;SOR=1.609	GT:AD:DP:GQ:PGT:PID:PL	0/0:.:10:1	1/1:0,1:1:6:1|1:60641_T_G:70,6,0
NW_004772427.1	60651	.	G	A	44.17	PASS	AC=2;AF=0.5;AN=4;DP=12;ExcessHet=3.0103;FS=0.000;MLEAC=2;MLEAF=1.00;MQ=48.99;QD=22.09;SOR=2.303	GT:AD:DP:GQ:PGT:PID:PL	0/0:.:10:1	1/1:0,2:2:6:1|1:60641_T_G:70,6,0
NW_004772427.1	95517	.	C	A	160.44	PASS	AC=1;AF=0.25;AN=4;BaseQRankSum=1.38;ClippingRankSum=0.00;DP=8;ExcessHet=3.0103;FS=0.000;MLEAC=1;MLEAF=0.250;MQ=60.00;MQRankSum=0.00;QD=26.74;ReadPosRankSum=0.674;SOR=2.303	GT:AD:DP:GQ:PGT:PID:PL	0/0:2,0:2:6:.:.:0,6,44	0/1:1,5:6:27:0|1:95517_C_A:189,0,27
NW_004772427.1	95524	.	G	A	161.41	PASS	AC=1;AF=0.25;AN=4;BaseQRankSum=0.674;ClippingRankSum=0.00;DP=8;ExcessHet=3.0103;FS=0.000;MLEAC=1;MLEAF=0.250;MQ=60.00;MQRankSum=0.00;QD=26.90;ReadPosRankSum=1.38;SOR=2.303	GT:AD:DP:GQ:PGT:PID:PL	0/0:2,0:2:3:.:.:0,3,45	0/1:1,5:6:27:0|1:95517_C_A:189,0,27
NW_004772427.1	95598	.	C	A	24.19	PASS	AC=2;AF=0.5;AN=4;DP=12;ExcessHet=3.0103;FS=0.000;MLEAC=2;MLEAF=1.00;MQ=60.00;QD=12.09;SOR=2.303	GT:AD:DP:GQ:PL	0/0:.:10:1	1/1:0,2:2:6:50,6,0
NW_004772431.1	2790	.	G	A	23.19	PASS	AC=2;AF=0.5;AN=4;DP=12;ExcessHet=3.0103;FS=0.000;MLEAC=2;MLEAF=1.00;MQ=60.00;QD=11.60;SOR=2.303	GT:AD:DP:GQ:PL	0/0:.:10:1	1/1:0,2:2:6:49,6,0
NW_004772450.1	11320	.	G	A	54.20	PASS	AC=1;AF=0.25;AN=4;BaseQRankSum=0.967;ClippingRankSum=0.00;DP=13;ExcessHet=3.0103;FS=0.000;MLEAC=1;MLEAF=0.500;MQ=60.00;MQRankSum=0.00;QD=18.07;ReadPosRankSum=0.967;SOR=1.179	GT:AD:DP:GQ:PGT:PID:PL	0/0:.:10:1	0/1:1,2:3:38:0|1:11320_G_A:81,0,38
NW_004772450.1	11329	.	A	C	72.20	PASS	AC=1;AF=0.25;AN=4;BaseQRankSum=0.00;ClippingRankSum=0.00;DP=15;ExcessHet=3.0103;FS=0.000;MLEAC=1;MLEAF=0.500;MQ=60.00;MQRankSum=0.00;QD=14.44;ReadPosRankSum=1.65;SOR=1.022	GT:AD:DP:GQ:PGT:PID:PL	0/0:.:10:1	0/1:2,3:5:56:0|1:11320_G_A:99,0,56
NW_004772450.1	19778	.	T	G	64.17	PASS	AC=2;AF=0.5;AN=4;DP=12;ExcessHet=3.0103;FS=0.000;MLEAC=2;MLEAF=1.00;MQ=60.00;QD=32.08;SOR=2.303	GT:AD:DP:GQ:PGT:PID:PL	0/0:.:10:1	1/1:0,2:2:6:1|1:19778_T_G:90,6,0
NW_004772450.1	19786	.	G	A	64.17	PASS	AC=2;AF=0.5;AN=4;DP=12;ExcessHet=3.0103;FS=0.000;MLEAC=2;MLEAF=1.00;MQ=60.00;QD=32.08;SOR=2.303	GT:AD:DP:GQ:PGT:PID:PL	0/0:.:10:1	1/1:0,2:2:6:1|1:19778_T_G:90,6,0
NW_004772450.1	19990	.	G	A	21.20	PASS	AC=2;AF=0.5;AN=4;DP=12;ExcessHet=3.0103;FS=0.000;MLEAC=2;MLEAF=1.00;MQ=60.00;QD=10.60;SOR=2.303	GT:AD:DP:GQ:PL	0/0:.:10:1	1/1:0,2:2:6:47,6,0
NW_004772450.1	29117	.	T	C	20.21	PASS	AC=2;AF=0.5;AN=4;DP=12;ExcessHet=3.0103;FS=0.000;MLEAC=2;MLEAF=1.00;MQ=60.00;QD=10.11;SOR=2.303	GT:AD:DP:GQ:PL	0/0:.:10:1	1/1:0,2:2:6:46,6,0
NW_004772450.1	29248	.	A	T	22.23	PASS	AC=2;AF=0.5;AN=4;DP=3;ExcessHet=0.7918;FS=0.000;MLEAC=3;MLEAF=0.750;MQ=60.00;QD=11.12;SOR=2.303	GT:AD:DP:GQ:PL	0/0:1,0:1:3:0,3,23	1/1:0,2:2:6:51,6,0
NW_004772450.1	31595	.	G	C	68.87	PASS	AC=1;AF=0.25;AN=4;BaseQRankSum=0.00;ClippingRankSum=0.00;DP=11;ExcessHet=3.0103;FS=0.000;MLEAC=2;MLEAF=0.500;MQ=60.00;MQRankSum=0.00;QD=8.61;ReadPosRankSum=1.03;SOR=1.179	GT:AD:DP:GQ:PGT:PID:PL	0/0:3,0:3:0:.:.:0,0,26	0/1:3,5:8:47:0|1:31595_G_C:95,0,47
NW_004772450.1	31776	.	C	T	26.21	PASS	AC=1;AF=0.25;AN=4;BaseQRankSum=2.19;ClippingRankSum=0.00;DP=17;ExcessHet=3.0103;FS=0.000;MLEAC=1;MLEAF=0.500;MQ=60.00;MQRankSum=0.00;QD=3.74;ReadPosRankSum=-1.718e+00;SOR=0.495	GT:AD:DP:GQ:PL	0/0:.:10:1	0/1:4,3:7:53:53,0,70
NW_004772450.1	31790	.	C	A	256.20	PASS	AC=2;AF=0.5;AN=4;DP=22;ExcessHet=3.0103;FS=0.000;MLEAC=2;MLEAF=1.00;MQ=60.00;QD=21.35;SOR=5.136	GT:AD:DP:GQ:PL	0/0:.:10:1	1/1:0,12:12:36:283,36,0
NW_004772450.1	31900	.	T	A	54.20	PASS	AC=1;AF=0.25;AN=4;BaseQRankSum=0.00;ClippingRankSum=0.00;DP=13;ExcessHet=3.0103;FS=0.000;MLEAC=1;MLEAF=0.500;MQ=60.00;MQRankSum=0.00;QD=18.07;ReadPosRankSum=-4.310e-01;SOR=1.179	GT:AD:DP:GQ:PGT:PID:PL	0/0:.:10:1	0/1:1,2:3:33:0|1:31900_T_A:81,0,33
NW_004772450.1	31910	.	C	A	54.20	PASS	AC=1;AF=0.25;AN=4;BaseQRankSum=0.967;ClippingRankSum=0.00;DP=13;ExcessHet=3.0103;FS=0.000;MLEAC=1;MLEAF=0.500;MQ=51.96;MQRankSum=0.00;QD=18.07;ReadPosRankSum=0.00;SOR=1.179	GT:AD:DP:GQ:PGT:PID:PL	0/0:.:10:1	0/1:1,2:3:33:0|1:31900_T_A:81,0,33
NW_004772450.1	31994	.	C	A	68.46	PASS	AC=2;AF=0.5;AN=4;DP=14;ExcessHet=3.0103;FS=0.000;MLEAC=2;MLEAF=1.00;MQ=60.00;QD=17.12;SOR=3.258	GT:AD:DP:GQ:PL	0/0:.:10:1	1/1:0,4:4:12:95,12,0
NW_004772450.1	32359	.	CGT	C	115.42	PASS	AC=2;AF=0.5;AN=4;DP=14;ExcessHet=3.0103;FS=0.000;MLEAC=2;MLEAF=1.00;MQ=60.00;QD=28.86;SOR=3.258	GT:AD:DP:GQ:PL	0/0:.:10:1	1/1:0,4:4:12:151,12,0
NW_004772450.1	32635	.	G	A	316.24	PASS	AC=3;AF=0.75;AN=4;BaseQRankSum=-1.031e+00;ClippingRankSum=0.00;DP=19;ExcessHet=3.0103;FS=0.000;MLEAC=3;MLEAF=0.750;MQ=60.00;MQRankSum=0.00;QD=16.64;ReadPosRankSum=-7.190e-01;SOR=1.739	GT:AD:DP:GQ:PL	1/1:0,6:6:18:141,18,0	0/1:2,11:13:9:204,0,9
NW_004772450.1	32761	.	T	A	21.20	PASS	AC=2;AF=0.5;AN=4;DP=12;ExcessHet=3.0103;FS=0.000;MLEAC=2;MLEAF=1.00;MQ=60.00;QD=10.60;SOR=2.303	GT:AD:DP:GQ:PL	0/0:.:10:1	1/1:0,2:2:6:47,6,0
NW_004772450.1	32896	.	A	AT	245.42	PASS	AC=2;AF=0.5;AN=4;BaseQRankSum=-2.120e-01;ClippingRankSum=0.00;DP=23;ExcessHet=3.0103;FS=0.000;MLEAC=2;MLEAF=1.00;MQ=62.31;MQRankSum=3.75;QD=18.88;ReadPosRankSum=0.938;SOR=3.767	GT:AD:DP:GQ:PL	0/0:.:10:1	1/1:1,12:13:12:281,12,0
NW_004772450.1	33746	.	C	T	107.24	PASS	AC=2;AF=0.5;AN=4;DP=17;ExcessHet=3.0103;FS=0.000;MLEAC=2;MLEAF=1.00;MQ=60.00;QD=15.32;SOR=4.174	GT:AD:DP:GQ:PL	0/0:.:10:1	1/1:0,7:7:20:134,20,0
NW_004772450.1	33990	.	C	T	121.26	PASS	AC=2;AF=0.5;AN=4;DP=16;ExcessHet=3.0103;FS=0.000;MLEAC=2;MLEAF=1.00;MQ=55.55;QD=20.21;SOR=3.912	GT:AD:DP:GQ:PL	0/0:.:10:1	1/1:0,6:6:18:148,18,0
NW_004772450.1	34039	.	T	C	132.23	PASS	AC=2;AF=0.5;AN=4;DP=17;ExcessHet=3.0103;FS=0.000;MLEAC=2;MLEAF=1.00;MQ=56.12;QD=18.89;SOR=4.174	GT:AD:DP:GQ:PL	0/0:.:10:1	1/1:0,7:7:21:159,21,0
NW_004772450.1	34273	.	C	T	64.46	PASS	AC=2;AF=0.5;AN=4;DP=14;ExcessHet=3.0103;FS=0.000;MLEAC=2;MLEAF=1.00;MQ=53.67;QD=16.12;SOR=3.258	GT:AD:DP:GQ:PL	0/0:.:10:1	1/1:0,4:4:12:91,12,0
NW_004772450.1	34407	.	C	G	77.33	PASS	AC=2;AF=0.5;AN=4;DP=15;ExcessHet=3.0103;FS=0.000;MLEAC=2;MLEAF=1.00;MQ=54.77;QD=15.47;SOR=3.611	GT:AD:DP:GQ:PL	0/0:.:10:1	1/1:0,5:5:15:104,15,0
NW_004772450.1	34719	.	G	A	21.20	PASS	AC=2;AF=0.5;AN=4;DP=12;ExcessHet=3.0103;FS=0.000;MLEAC=2;MLEAF=1.00;MQ=60.00;QD=10.60;SOR=2.303	GT:AD:DP:GQ:PL	0/0:.:10:1	1/1:0,2:2:6:47,6,0
NW_004772450.1	34994	.	C	T	51.71	PASS	AC=2;AF=0.5;AN=4;DP=13;ExcessHet=3.0103;FS=0.000;MLEAC=2;MLEAF=1.00;MQ=60.00;QD=17.24;SOR=2.833	GT:AD:DP:GQ:PL	0/0:.:10:1	1/1:0,3:3:9:78,9,0
NW_004772450.1	35324	.	T	G	66.20	PASS	AC=1;AF=0.25;AN=4;BaseQRankSum=-2.369e+00;ClippingRankSum=0.00;DP=18;ExcessHet=3.0103;FS=0.000;MLEAC=1;MLEAF=0.500;MQ=60.00;MQRankSum=0.00;QD=8.27;ReadPosRankSum=0.090;SOR=1.179	GT:AD:DP:GQ:PL	0/0:.:10:1	0/1:3,5:8:50:93,0,50
NW_004772450.1	39716	.	T	G	29.20	PASS	AC=1;AF=0.25;AN=4;BaseQRankSum=-1.030e+00;ClippingRankSum=0.00;DP=22;ExcessHet=3.0103;FS=0.000;MLEAC=1;MLEAF=0.500;MQ=57.65;MQRankSum=0.00;QD=2.43;ReadPosRankSum=2.20;SOR=0.446	GT:AD:DP:GQ:PL	0/0:.:10:1	0/1:7,5:12:56:56,0,120
NW_004772450.1	41788	.	A	T	20.21	PASS	AC=2;AF=0.5;AN=4;DP=12;ExcessHet=3.0103;FS=0.000;MLEAC=2;MLEAF=1.00;MQ=48.99;QD=10.11;SOR=2.303	GT:AD:DP:GQ:PL	0/0:.:10:1	1/1:0,2:2:6:46,6,0
NW_004772450.1	55617	.	A	C	20	PASS	AC=2;AF=0.5;AN=4;DP=11;ExcessHet=3.0103;FS=0.000;MLEAC=2;MLEAF=1.00;MQ=60.00;QD=20.00;SOR=1.609	GT:AD:DP:GQ:PGT:PID:PL	0/0:.:10:1	1/1:0,1:1:3:1|1:55617_A_C:45,3,0
NW_004772450.1	55619	.	G	T	20	PASS	AC=2;AF=0.5;AN=4;DP=11;ExcessHet=3.0103;FS=0.000;MLEAC=2;MLEAF=1.00;MQ=60.00;QD=20.00;SOR=1.609	GT:AD:DP:GQ:PGT:PID:PL	0/0:.:10:1	1/1:0,1:1:3:1|1:55617_A_C:45,3,0
NW_004772461.1	2047	.	A	G	658.19	PASS	AC=3;AF=0.75;AN=4;BaseQRankSum=-1.215e+00;ClippingRankSum=0.00;DP=22;ExcessHet=3.0103;FS=0.000;MLEAC=3;MLEAF=0.750;MQ=60.00;MQRankSum=0.00;QD=29.92;ReadPosRankSum=-1.294e+00;SOR=1.931	GT:AD:DP:GQ:PGT:PID:PL	1/1:0,9:9:30:1|1:2047_A_G:430,30,0	0/1:6,7:13:99:0|1:2047_A_G:258,0,219
NW_004772461.1	2054	.	G	T	628.21	PASS	AC=3;AF=0.75;AN=4;BaseQRankSum=3.44;ClippingRankSum=0.00;DP=25;ExcessHet=3.0103;FS=0.000;MLEAC=3;MLEAF=0.750;MQ=60.00;MQRankSum=0.00;QD=25.13;ReadPosRankSum=2.28;SOR=1.609	GT:AD:DP:GQ:PGT:PID:PL	1/1:1,11:12:7:1|1:2047_A_G:426,7,0	0/1:7,6:13:99:0|1:2047_A_G:231,0,242
NW_004772461.1	2721	.	C	G	133.37	PASS	AC=3;AF=0.75;AN=4;BaseQRankSum=1.19;ClippingRankSum=0.00;DP=15;ExcessHet=3.0103;FS=0.000;MLEAC=3;MLEAF=0.750;MQ=60.72;MQRankSum=-3.850e-01;QD=8.89;ReadPosRankSum=0.210;SOR=0.818	GT:AD:DP:GQ:PL	1/1:0,5:5:15:120,15,0	0/1:7,3:10:43:43,0,135
NW_004772461.1	19220	.	G	T	23.19	PASS	AC=2;AF=0.5;AN=4;DP=12;ExcessHet=3.0103;FS=0.000;MLEAC=2;MLEAF=1.00;MQ=60.00;QD=11.60;SOR=2.303	GT:AD:DP:GQ:PL	1/1:0,2:2:6:49,6,0	0/0:.:10:1
NW_004772461.1	19648	.	G	A	133.46	PASS	AC=2;AF=0.5;AN=4;DP=14;ExcessHet=3.0103;FS=0.000;MLEAC=2;MLEAF=1.00;MQ=53.67;QD=33.37;SOR=1.609	GT:AD:DP:GQ:PGT:PID:PL	1/1:0,4:4:12:1|1:19648_G_A:160,12,0	0/0:.:10:1
NW_004772461.1	19666	.	ATAT	A	124.42	PASS	AC=2;AF=0.5;AN=4;DP=14;ExcessHet=3.0103;FS=0.000;MLEAC=2;MLEAF=1.00;MQ=60.00;QD=31.11;SOR=1.609	GT:AD:DP:GQ:PGT:PID:PL	1/1:0,4:4:12:1|1:19648_G_A:160,12,0	0/0:.:10:1
NW_004772461.1	24715	.	TTGA	T	279.19	PASS	AC=2;AF=0.5;AN=4;DP=17;ExcessHet=3.0103;FS=0.000;MLEAC=2;MLEAF=1.00;MQ=57.45;QD=29.32;SOR=4.174	GT:AD:DP:GQ:PL	1/1:0,7:7:21:315,21,0	0/0:.:10:1
NW_004772461.1	25186	.	T	C	21.20	PASS	AC=2;AF=0.5;AN=4;DP=12;ExcessHet=3.0103;FS=0.000;MLEAC=2;MLEAF=1.00;MQ=48.99;QD=10.60;SOR=2.303	GT:AD:DP:GQ:PL	1/1:0,2:2:6:47,6,0	0/0:.:10:1
NW_004772461.1	25219	.	A	G	64.17	PASS	AC=2;AF=0.5;AN=4;DP=12;ExcessHet=3.0103;FS=0.000;MLEAC=2;MLEAF=1.00;MQ=48.99;QD=32.08;SOR=2.303	GT:AD:DP:GQ:PGT:PID:PL	1/1:0,2:2:6:1|1:25219_A_G:90,6,0	0/0:.:10:1
NW_004772461.1	25227	.	G	A	64.17	PASS	AC=2;AF=0.5;AN=4;DP=12;ExcessHet=3.0103;FS=0.000;MLEAC=2;MLEAF=1.00;MQ=42.43;QD=32.08;SOR=2.303	GT:AD:DP:GQ:PGT:PID:PL	1/1:0,2:2:6:1|1:25219_A_G:90,6,0	0/0:.:10:1
NW_004772461.1	25694	.	T	C	395.19	PASS	AC=1;AF=0.25;AN=4;BaseQRankSum=-1.690e+00;ClippingRankSum=0.00;DP=84;ExcessHet=3.0103;FS=0.000;MLEAC=1;MLEAF=0.250;MQ=60.00;MQRankSum=0.00;QD=9.88;ReadPosRankSum=1.36;SOR=1.127	GT:AD:DP:GQ:PGT:PID:PL	0/0:44,0:44:37:.:.:0,37,871	0/1:28,12:40:99:0|1:25694_T_C:425,0,1011
NW_004772461.1	27404	.	G	A	46.71	PASS	AC=2;AF=0.5;AN=4;DP=13;ExcessHet=3.0103;FS=0.000;MLEAC=2;MLEAF=1.00;MQ=18.67;QD=15.57;SOR=2.833	GT:AD:DP:GQ:PL	0/0:.:10:1	1/1:0,3:3:9:73,9,0
NW_004772461.1	28394	.	A	G	393.04	PASS	AC=3;AF=0.75;AN=4;BaseQRankSum=0.157;ClippingRankSum=0.00;DP=28;ExcessHet=3.0103;FS=0.000;MLEAC=3;MLEAF=0.750;MQ=60.00;MQRankSum=0.00;QD=14.04;ReadPosRankSum=2.59;SOR=2.468	GT:AD:DP:GQ:PL	1/1:2,11:13:4:215,4,0	0/1:4,11:15:54:206,0,54
NW_004772461.1	34959	.	T	G	1042.19	PASS	AC=3;AF=0.75;AN=4;BaseQRankSum=-3.826e+00;ClippingRankSum=0.00;DP=63;ExcessHet=3.0103;FS=0.000;MLEAC=3;MLEAF=0.750;MQ=60.00;MQRankSum=0.00;QD=16.54;ReadPosRankSum=0.364;SOR=1.578	GT:AD:DP:GQ:PL	1/1:2,31:33:49:687,49,0	0/1:10,20:30:99:385,0,154
NW_004772461.1	35493	.	T	C	21.20	PASS	AC=2;AF=0.5;AN=4;DP=12;ExcessHet=3.0103;FS=0.000;MLEAC=2;MLEAF=1.00;MQ=60.00;QD=10.60;SOR=2.303	GT:AD:DP:GQ:PL	1/1:0,2:2:6:47,6,0	0/0:.:10:1
NW_004772461.1	43505	.	G	A	44.34	PASS	AC=2;AF=0.5;AN=4;DP=6;ExcessHet=3.0103;FS=0.000;MLEAC=3;MLEAF=0.750;MQ=60.00;QD=14.78;SOR=2.833	GT:AD:DP:GQ:PL	1/1:0,3:3:9:72,9,0	0/0:3,0:3:0:0,0,22
NW_004772461.1	43635	.	T	TTACA	57.16	PASS	AC=1;AF=0.25;AN=4;BaseQRankSum=0.00;ClippingRankSum=0.00;DP=17;ExcessHet=3.0103;FS=0.000;MLEAC=1;MLEAF=0.500;MQ=56.86;MQRankSum=2.19;QD=8.17;ReadPosRankSum=0.484;SOR=0.495	GT:AD:DP:GQ:PL	0/0:.:10:1	0/1:4,3:7:93:93,0,159
NW_004772461.1	44349	.	T	G	833.19	PASS	AC=3;AF=0.75;AN=4;BaseQRankSum=-3.007e+00;ClippingRankSum=0.00;DP=69;ExcessHet=3.0103;FS=0.000;MLEAC=3;MLEAF=0.750;MQ=60.00;MQRankSum=0.00;QD=12.08;ReadPosRankSum=-5.900e-01;SOR=0.865	GT:AD:DP:GQ:PL	1/1:0,35:35:99:735,102,0	0/1:23,11:34:99:128,0,433
NW_004772461.1	45943	.	T	C	64.17	PASS	AC=2;AF=0.5;AN=4;DP=12;ExcessHet=3.0103;FS=0.000;MLEAC=2;MLEAF=1.00;MQ=60.00;QD=32.08;SOR=2.303	GT:AD:DP:GQ:PGT:PID:PL	0/0:.:10:1	1/1:0,2:2:6:1|1:45943_T_C:90,6,0
NW_004772461.1	45945	.	C	T	64.17	PASS	AC=2;AF=0.5;AN=4;DP=12;ExcessHet=3.0103;FS=0.000;MLEAC=2;MLEAF=1.00;MQ=60.00;QD=32.08;SOR=2.303	GT:AD:DP:GQ:PGT:PID:PL	0/0:.:10:1	1/1:0,2:2:6:1|1:45943_T_C:90,6,0
NW_004772461.1	60441	.	C	T	956.19	PASS	AC=3;AF=0.75;AN=4;BaseQRankSum=4.17;ClippingRankSum=0.00;DP=70;ExcessHet=3.0103;FS=0.000;MLEAC=3;MLEAF=0.750;MQ=60.00;MQRankSum=0.00;QD=13.66;ReadPosRankSum=0.642;SOR=1.712	GT:AD:DP:GQ:PL	1/1:2,33:35:50:731,50,0	0/1:20,15:35:99:255,0,356
NW_004772461.1	60456	.	A	G	925.19	PASS	AC=3;AF=0.75;AN=4;BaseQRankSum=2.83;ClippingRankSum=0.00;DP=70;ExcessHet=3.0103;FS=0.000;MLEAC=3;MLEAF=0.750;MQ=60.00;MQRankSum=0.00;QD=13.22;ReadPosRankSum=2.29;SOR=1.512	GT:AD:DP:GQ:PL	1/1:1,34:35:82:789,82,0	0/1:23,12:35:99:166,0,404
NW_004772461.1	60742	.	A	G	814.28	PASS	AC=3;AF=0.75;AN=4;BaseQRankSum=0.690;ClippingRankSum=0.00;DP=40;ExcessHet=3.0103;FS=0.000;MLEAC=3;MLEAF=0.750;MQ=60.00;MQRankSum=0.00;QD=20.36;ReadPosRankSum=1.56;SOR=0.793	GT:AD:DP:GQ:PGT:PID:PL	1/1:1,18:19:18:1|1:60742_A_G:729,18,0	0/1:18,3:21:99:0|1:60742_A_G:115,0,650
NW_004772461.1	60751	.	C	T	785.37	PASS	AC=3;AF=0.75;AN=4;BaseQRankSum=2.85;ClippingRankSum=0.00;DP=44;ExcessHet=3.0103;FS=0.000;MLEAC=3;MLEAF=0.750;MQ=60.00;MQRankSum=0.00;QD=17.85;ReadPosRankSum=-8.800e-02;SOR=0.883	GT:AD:DP:GQ:PGT:PID:PL	1/1:1,19:20:15:1|1:60742_A_G:709,15,0	0/1:19,5:24:99:0|1:60742_A_G:106,0,718
NW_004772461.1	60799	.	G	A	529.19	PASS	AC=3;AF=0.75;AN=4;BaseQRankSum=-2.865e+00;ClippingRankSum=0.00;DP=53;ExcessHet=3.0103;FS=0.000;MLEAC=3;MLEAF=0.750;MQ=60.00;MQRankSum=0.00;QD=9.98;ReadPosRankSum=0.699;SOR=1.402	GT:AD:DP:GQ:PL	1/1:2,26:28:34:464,34,0	0/1:17,8:25:95:95,0,321
NW_004772461.1	60907	.	A	G	710.19	PASS	AC=3;AF=0.75;AN=4;BaseQRankSum=2.47;ClippingRankSum=0.00;DP=53;ExcessHet=3.0103;FS=0.000;MLEAC=3;MLEAF=0.750;MQ=60.00;MQRankSum=0.00;QD=13.40;ReadPosRankSum=2.41;SOR=1.654	GT:AD:DP:GQ:PL	1/1:1,24:25:64:539,64,0	0/1:16,12:28:99:201,0,281
NW_004772461.1	60994	.	A	T	764.19	PASS	AC=3;AF=0.75;AN=4;BaseQRankSum=2.24;ClippingRankSum=0.00;DP=50;ExcessHet=3.0103;FS=0.000;MLEAC=3;MLEAF=0.750;MQ=60.00;MQRankSum=0.00;QD=15.28;ReadPosRankSum=1.36;SOR=0.892	GT:AD:DP:GQ:PL	1/1:1,23:24:62:548,62,0	0/1:13,13:26:99:246,0,176
NW_004772461.1	61495	.	T	C	880.19	PASS	AC=3;AF=0.75;AN=4;BaseQRankSum=0.544;ClippingRankSum=0.00;DP=65;ExcessHet=3.0103;FS=0.000;MLEAC=3;MLEAF=0.750;MQ=60.00;MQRankSum=0.00;QD=13.54;ReadPosRankSum=-8.160e-01;SOR=1.758	GT:AD:DP:GQ:PL	1/1:2,30:32:48:652,48,0	0/1:18,15:33:99:258,0,327
NW_004772469.1	2521	.	T	G	20	PASS	AC=2;AF=0.5;AN=4;DP=11;ExcessHet=3.0103;FS=0.000;MLEAC=2;MLEAF=1.00;MQ=42.43;QD=20.00;SOR=1.609	GT:AD:DP:GQ:PGT:PID:PL	0/0:.:10:1	1/1:0,1:1:3:1|1:2521_T_G:45,3,0
NW_004772469.1	2542	.	A	G	96.46	PASS	AC=2;AF=0.5;AN=4;DP=12;ExcessHet=3.0103;FS=0.000;MLEAC=2;MLEAF=1.00;MQ=48.99;QD=29.16;SOR=2.303	GT:AD:DP:GQ:PGT:PID:PL	0/0:.:10:1	1/1:0,2:2:12:1|1:2521_T_G:123,12,0
NW_004772469.1	2562	.	T	C	96.46	PASS	AC=2;AF=0.5;AN=4;DP=14;ExcessHet=3.0103;FS=0.000;MLEAC=2;MLEAF=1.00;MQ=53.67;QD=24.12;SOR=3.258	GT:AD:DP:GQ:PGT:PID:PL	0/0:.:10:1	1/1:0,4:4:12:1|1:2521_T_G:123,12,0
NW_004772472.1	52474	.	T	C	64.17	PASS	AC=2;AF=0.5;AN=4;DP=12;ExcessHet=3.0103;FS=0.000;MLEAC=2;MLEAF=1.00;MQ=60.00;QD=32.08;SOR=2.303	GT:AD:DP:GQ:PGT:PID:PL	1/1:0,2:2:6:1|1:52474_T_C:90,6,0	0/0:.:10:1
NW_004772472.1	52483	.	G	A	64.17	PASS	AC=2;AF=0.5;AN=4;DP=12;ExcessHet=3.0103;FS=0.000;MLEAC=2;MLEAF=1.00;MQ=60.00;QD=32.08;SOR=2.303	GT:AD:DP:GQ:PGT:PID:PL	1/1:0,2:2:6:1|1:52474_T_C:90,6,0	0/0:.:10:1
NW_004772474.1	754	.	A	G	21.20	PASS	AC=2;AF=0.5;AN=4;DP=12;ExcessHet=3.0103;FS=0.000;MLEAC=2;MLEAF=1.00;MQ=60.00;QD=10.60;SOR=2.303	GT:AD:DP:GQ:PL	1/1:0,2:2:6:47,6,0	0/0:.:10:1
NW_004772474.1	3561	.	C	A	20	PASS	AC=2;AF=0.5;AN=4;DP=11;ExcessHet=3.0103;FS=0.000;MLEAC=2;MLEAF=1.00;MQ=60.00;QD=20.00;SOR=1.609	GT:AD:DP:GQ:PGT:PID:PL	1/1:0,1:1:3:1|1:3561_C_A:45,3,0	0/0:.:10:1
NW_004772474.1	3567	.	G	T	20	PASS	AC=2;AF=0.5;AN=4;DP=11;ExcessHet=3.0103;FS=0.000;MLEAC=2;MLEAF=1.00;MQ=60.00;QD=20.00;SOR=1.609	GT:AD:DP:GQ:PGT:PID:PL	1/1:0,1:1:3:1|1:3561_C_A:45,3,0	0/0:.:10:1
NW_004772483.1	12538	.	A	G	68.46	PASS	AC=2;AF=0.5;AN=4;DP=14;ExcessHet=3.0103;FS=0.000;MLEAC=2;MLEAF=1.00;MQ=60.00;QD=17.12;SOR=3.258	GT:AD:DP:GQ:PL	0/0:.:10:1	1/1:0,4:4:12:95,12,0
NW_004772483.1	12551	.	A	T	60.99	PASS	AC=2;AF=0.5;AN=4;DP=5;ExcessHet=0.7918;FS=0.000;MLEAC=3;MLEAF=0.750;MQ=60.00;QD=15.25;SOR=3.258	GT:AD:DP:GQ:PL	0/0:1,0:1:3:0,3,21	1/1:0,4:4:12:91,12,0
NW_004772483.1	12589	.	C	T	20.27	PASS	AC=2;AF=0.5;AN=4;DP=3;ExcessHet=0.7918;FS=0.000;MLEAC=3;MLEAF=0.750;MQ=60.00;QD=10.14;SOR=2.303	GT:AD:DP:GQ:PL	0/0:1,0:1:3:0,3,21	1/1:0,2:2:6:49,6,0
NW_004772483.1	27897	.	C	T	295.20	PASS	AC=2;AF=0.5;AN=4;DP=23;ExcessHet=3.0103;FS=0.000;MLEAC=2;MLEAF=1.00;MQ=42.43;QD=22.71;SOR=5.283	GT:AD:DP:GQ:PL	1/1:0,13:13:39:322,39,0	0/0:.:10:1
NW_004772483.1	38196	.	T	C	20	PASS	AC=2;AF=0.5;AN=4;DP=11;ExcessHet=3.0103;FS=0.000;MLEAC=2;MLEAF=1.00;MQ=60.00;QD=20.00;SOR=1.609	GT:AD:DP:GQ:PGT:PID:PL	0/0:.:10:1	1/1:0,1:1:3:1|1:38196_T_C:45,3,0
NW_004772483.1	38220	.	C	T	20	PASS	AC=2;AF=0.5;AN=4;DP=11;ExcessHet=3.0103;FS=0.000;MLEAC=2;MLEAF=1.00;MQ=60.00;QD=20.00;SOR=1.609	GT:AD:DP:GQ:PGT:PID:PL	0/0:.:10:1	1/1:0,1:1:3:1|1:38196_T_C:45,3,0
NW_004772483.1	50964	.	G	T	165.87	PASS	AC=1;AF=0.25;AN=4;BaseQRankSum=-1.097e+00;ClippingRankSum=0.00;DP=21;ExcessHet=3.0103;FS=3.424;MLEAC=2;MLEAF=0.500;MQ=60.00;MQRankSum=0.00;QD=15.08;ReadPosRankSum=0.716;SOR=2.636	GT:AD:DP:GQ:PGT:PID:PL	0/0:10,0:10:0:.:.:0,0,96	0/1:6,5:11:99:0|1:50964_G_T:192,0,203
NW_004772483.1	50971	.	C	T	171.87	PASS	AC=1;AF=0.25;AN=4;BaseQRankSum=2.66;ClippingRankSum=0.00;DP=17;ExcessHet=3.0103;FS=7.782;MLEAC=2;MLEAF=0.500;MQ=60.00;MQRankSum=0.00;QD=19.10;ReadPosRankSum=0.712;SOR=3.611	GT:AD:DP:GQ:PGT:PID:PL	0/0:8,0:8:0:.:.:0,0,60	0/1:4,5:9:99:0|1:50964_G_T:198,0,155
NW_004772483.1	55333	.	T	A	64.17	PASS	AC=2;AF=0.5;AN=4;DP=12;ExcessHet=3.0103;FS=0.000;MLEAC=2;MLEAF=1.00;MQ=42.43;QD=32.08;SOR=2.303	GT:AD:DP:GQ:PGT:PID:PL	0/0:.:10:1	1/1:0,2:2:6:1|1:55333_T_A:90,6,0
NW_004772483.1	55335	.	T	G	64.17	PASS	AC=2;AF=0.5;AN=4;DP=12;ExcessHet=3.0103;FS=0.000;MLEAC=2;MLEAF=1.00;MQ=42.43;QD=32.08;SOR=2.303	GT:AD:DP:GQ:PGT:PID:PL	0/0:.:10:1	1/1:0,2:2:6:1|1:55333_T_A:90,6,0
NW_004772484.1	478	.	C	T	24.19	PASS	AC=2;AF=0.5;AN=4;DP=12;ExcessHet=3.0103;FS=0.000;MLEAC=2;MLEAF=1.00;MQ=57.15;QD=12.09;SOR=2.303	GT:AD:DP:GQ:PL	0/0:.:10:1	1/1:0,2:2:6:50,6,0
NW_004772484.1	507	.	A	AATAT	55.13	PASS	AC=2;AF=0.5;AN=4;DP=12;ExcessHet=3.0103;FS=0.000;MLEAC=2;MLEAF=1.00;MQ=57.15;QD=27.57;SOR=2.303	GT:AD:DP:GQ:PGT:PID:PL	0/0:.:10:1	1/1:0,2:2:6:1|1:507_A_AATAT:90,6,0
NW_004772484.1	514	.	G	A	64.17	PASS	AC=2;AF=0.5;AN=4;DP=12;ExcessHet=3.0103;FS=0.000;MLEAC=2;MLEAF=1.00;MQ=57.15;QD=32.08;SOR=2.303	GT:AD:DP:GQ:PGT:PID:PL	0/0:.:10:1	1/1:0,2:2:6:1|1:507_A_AATAT:90,6,0
NW_004772484.1	701	.	G	A	928.20	PASS	AC=3;AF=0.75;AN=4;BaseQRankSum=-2.780e+00;ClippingRankSum=0.00;DP=61;ExcessHet=3.0103;FS=0.000;MLEAC=3;MLEAF=0.750;MQ=60.00;MQRankSum=0.00;QD=15.22;ReadPosRankSum=1.38;SOR=2.948	GT:AD:DP:GQ:PL	1/1:2,24:26:25:467,25,0	0/1:9,26:35:87:491,0,87
NW_004772484.1	2136	.	T	G	56.67	PASS	AC=3;AF=0.75;AN=4;BaseQRankSum=0.00;ClippingRankSum=0.00;DP=5;ExcessHet=3.0103;FS=0.000;MLEAC=3;MLEAF=0.750;MQ=62.13;MQRankSum=0.431;QD=11.33;ReadPosRankSum=0.967;SOR=1.981	GT:AD:DP:GQ:PL	1/1:0,2:2:6:47,6,0	0/1:1,2:3:15:38,0,15
NW_004772489.1	2091	.	A	G	25.18	PASS	AC=2;AF=0.5;AN=4;DP=12;ExcessHet=3.0103;FS=0.000;MLEAC=2;MLEAF=1.00;MQ=60.00;QD=12.59;SOR=2.303	GT:AD:DP:GQ:PL	1/1:0,2:2:6:51,6,0	0/0:.:10:1
NW_004772494.1	6573	.	C	T	21.20	PASS	AC=2;AF=0.5;AN=4;DP=12;ExcessHet=3.0103;FS=0.000;MLEAC=2;MLEAF=1.00;MQ=60.00;QD=10.60;SOR=2.303	GT:AD:DP:GQ:PL	0/0:.:10:1	1/1:0,2:2:6:47,6,0
NW_004772494.1	6718	.	T	G	41.71	PASS	AC=2;AF=0.5;AN=4;DP=13;ExcessHet=3.0103;FS=0.000;MLEAC=2;MLEAF=1.00;MQ=51.96;QD=13.90;SOR=2.833	GT:AD:DP:GQ:PL	1/1:0,3:3:9:68,9,0	0/0:.:10:1
NW_004772494.1	29861	.	C	T	22.20	PASS	AC=2;AF=0.5;AN=4;DP=12;ExcessHet=3.0103;FS=0.000;MLEAC=2;MLEAF=1.00;MQ=60.00;QD=11.10;SOR=0.693	GT:AD:DP:GQ:PL	0/0:.:10:1	1/1:0,2:2:6:48,6,0
NW_004772494.1	29895	.	C	T	63.02	PASS	AC=2;AF=0.5;AN=4;DP=6;ExcessHet=3.0103;FS=0.000;MLEAC=3;MLEAF=0.750;MQ=60.00;QD=31.51;SOR=0.693	GT:AD:DP:GQ:PGT:PID:PL	0/0:4,0:4:0:.:.:0,0,61	1/1:0,2:2:6:1|1:29895_C_T:90,6,0
NW_004772494.1	29898	.	G	C	58.44	PASS	AC=2;AF=0.5;AN=4;DP=6;ExcessHet=0.7918;FS=0.000;MLEAC=2;MLEAF=0.500;MQ=60.00;QD=29.22;SOR=0.693	GT:AD:DP:GQ:PGT:PID:PL	0/0:4,0:4:12:.:.:0,12,91	1/1:0,2:2:6:1|1:29895_C_T:90,6,0
NW_004772494.1	49375	.	G	C	27.54	PASS	AC=1;AF=0.25;AN=4;BaseQRankSum=0.135;ClippingRankSum=0.00;DP=17;ExcessHet=3.0103;FS=18.543;MLEAC=1;MLEAF=0.250;MQ=60.00;MQRankSum=0.00;QD=2.12;ReadPosRankSum=-9.190e-01;SOR=1.389	GT:AD:DP:GQ:PL	0/0:4,0:4:12:0,12,76	0/1:9,4:13:57:57,0,165
NW_004772494.1	65309	.	T	A	52.49	PASS	AC=1;AF=0.25;AN=4;BaseQRankSum=0.00;ClippingRankSum=0.00;DP=5;ExcessHet=3.0103;FS=0.000;MLEAC=1;MLEAF=0.250;MQ=60.00;MQRankSum=0.00;QD=17.50;ReadPosRankSum=-4.310e-01;SOR=1.179	GT:AD:DP:GQ:PGT:PID:PL	0/1:1,2:3:16:0|1:65309_T_A:81,0,16	0/0:2,0:2:6:.:.:0,6,45
NW_004772504.1	4387	.	T	C	64.17	PASS	AC=2;AF=0.5;AN=4;DP=12;ExcessHet=3.0103;FS=0.000;MLEAC=2;MLEAF=1.00;MQ=60.00;QD=32.08;SOR=2.303	GT:AD:DP:GQ:PGT:PID:PL	1/1:0,2:2:6:1|1:4387_T_C:90,6,0	0/0:.:10:1
NW_004772504.1	4399	.	C	T	64.17	PASS	AC=2;AF=0.5;AN=4;DP=12;ExcessHet=3.0103;FS=0.000;MLEAC=2;MLEAF=1.00;MQ=60.00;QD=32.08;SOR=2.303	GT:AD:DP:GQ:PGT:PID:PL	1/1:0,2:2:6:1|1:4387_T_C:90,6,0	0/0:.:10:1
NW_004772505.1	50179	.	G	A	52.17	PASS	AC=2;AF=0.5;AN=4;DP=12;ExcessHet=3.0103;FS=0.000;MLEAC=2;MLEAF=1.00;MQ=60.00;QD=26.08;SOR=2.303	GT:AD:DP:GQ:PGT:PID:PL	1/1:0,2:2:6:1|1:50179_G_A:78,6,0	0/0:.:10:1
NW_004772505.1	50182	.	G	A	52.17	PASS	AC=2;AF=0.5;AN=4;DP=12;ExcessHet=3.0103;FS=0.000;MLEAC=2;MLEAF=1.00;MQ=60.00;QD=26.08;SOR=2.303	GT:AD:DP:GQ:PGT:PID:PL	1/1:0,2:2:6:1|1:50179_G_A:78,6,0	0/0:.:10:1
NW_004772516.1	50102	.	G	A	21.20	PASS	AC=2;AF=0.5;AN=4;DP=12;ExcessHet=3.0103;FS=0.000;MLEAC=2;MLEAF=1.00;MQ=60.00;QD=10.60;SOR=2.303	GT:AD:DP:GQ:PL	1/1:0,2:2:6:47,6,0	0/0:.:10:1
NW_004772521.1	3434	.	C	T	23.19	PASS	AC=2;AF=0.5;AN=4;DP=12;ExcessHet=3.0103;FS=0.000;MLEAC=2;MLEAF=1.00;MQ=60.00;QD=11.60;SOR=2.303	GT:AD:DP:GQ:PL	0/0:.:10:1	1/1:0,2:2:6:49,6,0
NW_004772526.1	111	.	A	T	245.20	PASS	AC=2;AF=0.5;AN=4;DP=21;ExcessHet=3.0103;FS=0.000;MLEAC=2;MLEAF=1.00;MQ=60.00;QD=22.29;SOR=4.977	GT:AD:DP:GQ:PL	0/0:.:10:1	1/1:0,11:11:33:272,33,0
NW_004772526.1	150	.	G	A	154.21	PASS	AC=2;AF=0.5;AN=4;DP=18;ExcessHet=3.0103;FS=0.000;MLEAC=2;MLEAF=1.00;MQ=60.00;QD=19.28;SOR=4.407	GT:AD:DP:GQ:PL	0/0:.:10:1	1/1:0,8:8:24:181,24,0
NW_004772526.1	725	.	T	A	142.56	PASS	AC=2;AF=0.5;AN=4;BaseQRankSum=0.00;ClippingRankSum=0.00;DP=19;ExcessHet=3.0103;FS=0.000;MLEAC=1;MLEAF=0.500;MQ=55.55;MQRankSum=0.00;QD=15.84;ReadPosRankSum=1.22;SOR=3.056	GT:AD:DP:GQ:PL	0/0:.:10:1	1/1:1,8:9:1:140,1,0
NW_004772526.1	1332	.	C	G	285.70	PASS	AC=3;AF=0.75;AN=4;BaseQRankSum=-3.190e-01;ClippingRankSum=0.00;DP=16;ExcessHet=3.0103;FS=0.000;MLEAC=3;MLEAF=0.750;MQ=60.00;MQRankSum=0.00;QD=17.86;ReadPosRankSum=1.15;SOR=4.174	GT:AD:DP:GQ:PL	0/1:1,3:4:12:45,0,12	1/1:0,12:12:35:270,35,0
NW_004772526.1	1911	.	A	G	21.20	PASS	AC=2;AF=0.5;AN=4;DP=12;ExcessHet=3.0103;FS=0.000;MLEAC=2;MLEAF=1.00;MQ=60.00;QD=10.60;SOR=2.303	GT:AD:DP:GQ:PL	0/0:.:10:1	1/1:0,2:2:6:47,6,0
NW_004772526.1	1953	.	C	T	20	PASS	AC=2;AF=0.5;AN=4;DP=11;ExcessHet=3.0103;FS=0.000;MLEAC=2;MLEAF=1.00;MQ=60.00;QD=20.00;SOR=1.609	GT:AD:DP:GQ:PGT:PID:PL	0/0:.:10:1	1/1:0,1:1:3:1|1:1953_C_T:45,3,0
NW_004772526.1	1967	.	G	A	20	PASS	AC=2;AF=0.5;AN=4;DP=11;ExcessHet=3.0103;FS=0.000;MLEAC=2;MLEAF=1.00;MQ=60.00;QD=20.00;SOR=1.609	GT:AD:DP:GQ:PGT:PID:PL	0/0:.:10:1	1/1:0,1:1:3:1|1:1953_C_T:45,3,0
NW_004772526.1	2516	.	A	G	627.98	PASS	AC=3;AF=0.75;AN=4;BaseQRankSum=-2.530e-01;ClippingRankSum=0.00;DP=29;ExcessHet=3.0103;FS=0.000;MLEAC=3;MLEAF=0.750;MQ=60.00;MQRankSum=0.00;QD=21.65;ReadPosRankSum=1.28;SOR=5.353	GT:AD:DP:GQ:PL	0/1:1,4:5:10:82,0,10	1/1:0,24:24:72:575,72,0
NW_004772526.1	2532	.	G	A	881.95	PASS	AC=3;AF=0.75;AN=4;BaseQRankSum=-2.100e-01;ClippingRankSum=0.00;DP=40;ExcessHet=3.0103;FS=0.000;MLEAC=3;MLEAF=0.750;MQ=60.00;MQRankSum=0.00;QD=22.05;ReadPosRankSum=0.210;SOR=5.994	GT:AD:DP:GQ:PL	0/1:1,5:6:6:100,0,6	1/1:0,34:34:99:810,102,0
NW_004772527.1	38788	.	C	CGA	45.13	PASS	AC=2;AF=0.5;AN=4;DP=12;ExcessHet=3.0103;FS=0.000;MLEAC=2;MLEAF=1.00;MQ=70.00;QD=22.57;SOR=2.303	GT:AD:DP:GQ:PL	1/1:0,2:2:6:80,6,0	0/0:.:10:1
NW_004772529.1	179	.	C	T	20.21	PASS	AC=2;AF=0.5;AN=4;DP=4;ExcessHet=3.0103;FS=0.000;MLEAC=2;MLEAF=0.500;MQ=60.00;QD=10.11;SOR=2.303	GT:AD:DP:GQ:PL	0/0:2,0:2:0:0,0,1	1/1:0,2:2:6:46,6,0
NW_004772529.1	429	.	C	T	47.71	PASS	AC=2;AF=0.5;AN=4;DP=13;ExcessHet=3.0103;FS=0.000;MLEAC=2;MLEAF=1.00;MQ=60.00;QD=15.90;SOR=2.833	GT:AD:DP:GQ:PL	1/1:0,3:3:9:74,9,0	0/0:.:10:1
NW_004772529.1	524	.	A	T	75.71	PASS	AC=2;AF=0.5;AN=4;DP=13;ExcessHet=3.0103;FS=0.000;MLEAC=2;MLEAF=1.00;MQ=51.96;QD=25.24;SOR=2.833	GT:AD:DP:GQ:PGT:PID:PL	0/0:.:10:1	1/1:0,3:3:9:1|1:524_A_T:102,9,0
NW_004772529.1	532	.	A	T	52.17	PASS	AC=2;AF=0.5;AN=4;DP=12;ExcessHet=3.0103;FS=0.000;MLEAC=2;MLEAF=1.00;MQ=48.99;QD=26.08;SOR=2.303	GT:AD:DP:GQ:PGT:PID:PL	0/0:.:10:1	1/1:0,2:2:6:1|1:524_A_T:78,6,0
NW_004772531.1	2255	.	C	A	43.17	PASS	AC=2;AF=0.5;AN=4;DP=12;ExcessHet=3.0103;FS=0.000;MLEAC=2;MLEAF=1.00;MQ=48.99;QD=21.59;SOR=2.303	GT:AD:DP:GQ:PGT:PID:PL	1/1:0,2:2:6:1|1:2255_C_A:69,6,0	0/0:.:10:1
NW_004772531.1	2263	.	G	A	68.71	PASS	AC=2;AF=0.5;AN=4;DP=12;ExcessHet=3.0103;FS=0.000;MLEAC=2;MLEAF=1.00;MQ=48.99;QD=34.36;SOR=2.303	GT:AD:DP:GQ:PGT:PID:PL	1/1:0,2:2:9:1|1:2255_C_A:95,9,0	0/0:.:10:1
NW_004772531.1	2328	.	G	A	29.72	PASS	AC=2;AF=0.5;AN=4;DP=13;ExcessHet=3.0103;FS=0.000;MLEAC=2;MLEAF=1.00;MQ=60.00;QD=9.91;SOR=2.833	GT:AD:DP:GQ:PL	0/0:.:10:1	1/1:0,3:3:9:56,9,0
NW_004772532.1	1676	.	A	T	33.55	PASS	AC=1;AF=0.25;AN=4;BaseQRankSum=0.842;ClippingRankSum=0.00;DP=7;ExcessHet=3.0103;FS=0.000;MLEAC=2;MLEAF=0.500;MQ=60.00;MQRankSum=0.00;QD=6.71;ReadPosRankSum=0.00;SOR=1.022	GT:AD:DP:GQ:PL	0/1:2,3:5:33:59,0,33	0/0:2,0:2:0:0,0,4
NW_004772532.1	2177	.	A	G	54.46	PASS	AC=2;AF=0.5;AN=4;DP=14;ExcessHet=3.0103;FS=0.000;MLEAC=2;MLEAF=1.00;MQ=60.00;QD=13.62;SOR=3.258	GT:AD:DP:GQ:PL	0/0:.:10:1	1/1:0,4:4:12:81,12,0
NW_004772532.1	2188	.	C	T	32.71	PASS	AC=2;AF=0.5;AN=4;DP=13;ExcessHet=3.0103;FS=0.000;MLEAC=2;MLEAF=1.00;MQ=60.00;QD=10.90;SOR=2.833	GT:AD:DP:GQ:PL	0/0:.:10:1	1/1:0,3:3:9:59,9,0
NW_004772533.1	2267	.	T	A	72.46	PASS	AC=2;AF=0.5;AN=4;DP=14;ExcessHet=3.0103;FS=0.000;MLEAC=2;MLEAF=1.00;MQ=53.67;QD=18.12;SOR=0.693	GT:AD:DP:GQ:PL	0/0:.:10:1	1/1:0,4:4:12:99,12,0
NW_004772534.1	1795	.	G	A	20.06	PASS	AC=2;AF=0.5;AN=4;DP=11;ExcessHet=3.0103;FS=0.000;MLEAC=3;MLEAF=0.750;MQ=60.00;QD=10.03;SOR=2.303	GT:AD:DP:GQ:PL	0/0:9,0:9:0:0,0,107	1/1:0,2:2:6:47,6,0
NW_004772534.1	1939	.	A	G	65.20	PASS	AC=1;AF=0.25;AN=4;BaseQRankSum=-2.806e+00;ClippingRankSum=0.00;DP=27;ExcessHet=3.0103;FS=0.000;MLEAC=1;MLEAF=0.250;MQ=60.00;MQRankSum=0.00;QD=4.07;ReadPosRankSum=-3.270e-01;SOR=0.340	GT:AD:DP:GQ:PL	0/0:11,0:11:27:0,27,405	0/1:10,6:16:95:95,0,189
NW_004772534.1	2259	.	C	T	266.19	PASS	AC=1;AF=0.25;AN=4;BaseQRankSum=2.65;ClippingRankSum=0.00;DP=52;ExcessHet=3.0103;FS=0.000;MLEAC=1;MLEAF=0.250;MQ=60.00;MQRankSum=0.00;QD=11.09;ReadPosRankSum=1.49;SOR=0.446	GT:AD:DP:GQ:PL	0/0:28,0:28:72:0,72,1080	0/1:9,15:24:99:296,0,315
NW_004772534.1	2313	.	G	C	92.19	PASS	AC=1;AF=0.25;AN=4;BaseQRankSum=-1.271e+00;ClippingRankSum=0.00;DP=44;ExcessHet=3.0103;FS=4.393;MLEAC=1;MLEAF=0.250;MQ=60.00;MQRankSum=0.00;QD=4.19;ReadPosRankSum=-1.440e-01;SOR=0.069	GT:AD:DP:GQ:PL	0/0:22,0:22:54:0,54,810	0/1:14,8:22:99:122,0,502
NW_004772534.1	2373	.	A	G	157.19	PASS	AC=1;AF=0.25;AN=4;BaseQRankSum=-1.025e+00;ClippingRankSum=0.00;DP=40;ExcessHet=3.0103;FS=0.000;MLEAC=1;MLEAF=0.250;MQ=60.00;MQRankSum=0.00;QD=6.83;ReadPosRankSum=0.566;SOR=0.776	GT:AD:DP:GQ:PL	0/1:11,12:23:99:187,0,192	0/0:17,0:17:42:0,42,630
NW_004772534.1	2532	.	T	A	94.19	PASS	AC=1;AF=0.25;AN=4;BaseQRankSum=-3.665e+00;ClippingRankSum=0.00;DP=54;ExcessHet=3.0103;FS=0.000;MLEAC=1;MLEAF=0.250;MQ=60.00;MQRankSum=0.00;QD=4.28;ReadPosRankSum=1.03;SOR=0.307	GT:AD:DP:GQ:PL	0/0:32,0:32:81:0,81,1215	0/1:14,8:22:99:124,0,279
NW_004772534.1	2547	.	G	A	327.19	PASS	AC=1;AF=0.25;AN=4;BaseQRankSum=1.61;ClippingRankSum=0.00;DP=49;ExcessHet=3.0103;FS=0.000;MLEAC=1;MLEAF=0.250;MQ=60.00;MQRankSum=0.00;QD=12.12;ReadPosRankSum=-1.303e+00;SOR=1.781	GT:AD:DP:GQ:PL	0/1:8,19:27:82:357,0,82	0/0:22,0:22:63:0,63,510
NW_004772534.1	2735	.	T	C	47.19	PASS	AC=1;AF=0.25;AN=4;BaseQRankSum=-4.900e-02;ClippingRankSum=0.00;DP=55;ExcessHet=3.0103;FS=0.000;MLEAC=1;MLEAF=0.250;MQ=60.00;MQRankSum=0.00;QD=2.05;ReadPosRankSum=-6.680e-01;SOR=0.141	GT:AD:DP:GQ:PL	0/0:32,0:32:90:0,90,1350	0/1:17,6:23:77:77,0,323
NW_004772534.1	2748	.	G	A	62.19	PASS	AC=1;AF=0.25;AN=4;BaseQRankSum=4.10;ClippingRankSum=0.00;DP=62;ExcessHet=3.0103;FS=0.000;MLEAC=1;MLEAF=0.250;MQ=60.00;MQRankSum=0.00;QD=2.30;ReadPosRankSum=-2.900e-02;SOR=0.136	GT:AD:DP:GQ:PL	0/0:35,0:35:99:0,99,1485	0/1:20,7:27:92:92,0,397
NW_004772536.1	1499	.	C	T	47.89	PASS	AC=1;AF=0.25;AN=4;BaseQRankSum=-7.920e-01;ClippingRankSum=0.00;DP=10;ExcessHet=3.0103;FS=0.000;MLEAC=2;MLEAF=0.500;MQ=60.00;MQRankSum=0.00;QD=6.84;ReadPosRankSum=0.697;SOR=0.941	GT:AD:DP:GQ:PL	0/0:3,0:3:0:0,0,19	0/1:3,4:7:55:74,0,55
NW_004772536.1	2066	.	T	A	227.28	PASS	AC=3;AF=0.75;AN=4;BaseQRankSum=-9.670e-01;ClippingRankSum=0.00;DP=15;ExcessHet=3.0103;FS=0.000;MLEAC=3;MLEAF=0.750;MQ=60.00;MQRankSum=0.00;QD=15.15;ReadPosRankSum=0.992;SOR=2.448	GT:AD:DP:GQ:PL	1/1:0,6:6:18:136,18,0	0/1:3,6:9:49:121,0,49
NW_004772538.1	18790	.	C	G	20	PASS	AC=2;AF=0.5;AN=4;DP=11;ExcessHet=3.0103;FS=0.000;MLEAC=2;MLEAF=1.00;MQ=24.49;QD=20.00;SOR=1.609	GT:AD:DP:GQ:PGT:PID:PL	1/1:0,1:1:3:1|1:18790_C_G:45,3,0	0/0:.:10:1
NW_004772538.1	18798	.	G	A	20	PASS	AC=2;AF=0.5;AN=4;DP=11;ExcessHet=3.0103;FS=0.000;MLEAC=2;MLEAF=1.00;MQ=24.49;QD=20.00;SOR=1.609	GT:AD:DP:GQ:PGT:PID:PL	1/1:0,1:1:3:1|1:18790_C_G:45,3,0	0/0:.:10:1
NW_004772538.1	18845	.	G	T	23.19	PASS	AC=2;AF=0.5;AN=4;DP=12;ExcessHet=3.0103;FS=0.000;MLEAC=2;MLEAF=1.00;MQ=48.99;QD=11.60;SOR=2.303	GT:AD:DP:GQ:PL	0/0:.:10:1	1/1:0,2:2:6:49,6,0
NW_004772538.1	40709	.	C	T	22.20	PASS	AC=2;AF=0.5;AN=4;DP=12;ExcessHet=3.0103;FS=0.000;MLEAC=2;MLEAF=1.00;MQ=60.00;QD=11.10;SOR=2.303	GT:AD:DP:GQ:PL	1/1:0,2:2:6:48,6,0	0/0:.:10:1
NW_004772543.1	916	.	C	A	21.20	PASS	AC=2;AF=0.5;AN=4;DP=12;ExcessHet=3.0103;FS=0.000;MLEAC=2;MLEAF=1.00;MQ=60.00;QD=10.60;SOR=2.303	GT:AD:DP:GQ:PL	0/0:.:10:1	1/1:0,2:2:6:47,6,0
NW_004772546.1	431	.	C	A	47.71	PASS	AC=2;AF=0.5;AN=4;DP=13;ExcessHet=3.0103;FS=0.000;MLEAC=2;MLEAF=1.00;MQ=60.00;QD=15.90;SOR=2.833	GT:AD:DP:GQ:PL	0/0:.:10:1	1/1:0,3:3:9:74,9,0
NW_004772550.1	23396	.	C	T	31.71	PASS	AC=2;AF=0.5;AN=4;DP=13;ExcessHet=3.0103;FS=0.000;MLEAC=2;MLEAF=1.00;MQ=51.96;QD=10.57;SOR=1.179	GT:AD:DP:GQ:PL	1/1:0,3:3:9:58,9,0	0/0:.:10:1
NW_004772550.1	23446	.	G	T	88.71	PASS	AC=2;AF=0.5;AN=4;DP=13;ExcessHet=3.0103;FS=0.000;MLEAC=2;MLEAF=1.00;MQ=51.96;QD=29.57;SOR=1.179	GT:AD:DP:GQ:PGT:PID:PL	1/1:0,3:3:9:1|1:23446_G_T:115,9,0	0/0:.:10:1
NW_004772550.1	23450	.	T	A	88.71	PASS	AC=2;AF=0.5;AN=4;DP=12;ExcessHet=3.0103;FS=0.000;MLEAC=2;MLEAF=1.00;MQ=48.99;QD=32.66;SOR=0.693	GT:AD:DP:GQ:PGT:PID:PL	1/1:0,2:2:9:1|1:23446_G_T:115,9,0	0/0:.:10:1
NW_004772550.1	30060	.	T	A	64.17	PASS	AC=2;AF=0.5;AN=4;DP=12;ExcessHet=3.0103;FS=0.000;MLEAC=2;MLEAF=1.00;MQ=42.43;QD=32.08;SOR=2.303	GT:AD:DP:GQ:PGT:PID:PL	1/1:0,2:2:6:1|1:30060_T_A:90,6,0	0/0:.:10:1
NW_004772550.1	30070	.	T	C	64.17	PASS	AC=2;AF=0.5;AN=4;DP=4;ExcessHet=3.0103;FS=0.000;MLEAC=2;MLEAF=0.500;MQ=60.00;QD=32.08;SOR=2.303	GT:AD:DP:GQ:PGT:PID:PL	1/1:0,2:2:6:1|1:30060_T_A:90,6,0	0/0:2,0:2:0:.:.:0,0,1
NW_004772555.1	1993	.	G	T	20	PASS	AC=2;AF=0.5;AN=4;DP=11;ExcessHet=3.0103;FS=0.000;MLEAC=2;MLEAF=1.00;MQ=60.00;QD=20.00;SOR=1.609	GT:AD:DP:GQ:PGT:PID:PL	0/0:.:10:1	1/1:0,1:1:3:1|1:1993_G_T:45,3,0
NW_004772555.1	1997	.	C	G	20	PASS	AC=2;AF=0.5;AN=4;DP=11;ExcessHet=3.0103;FS=0.000;MLEAC=2;MLEAF=1.00;MQ=60.00;QD=20.00;SOR=1.609	GT:AD:DP:GQ:PGT:PID:PL	0/0:.:10:1	1/1:0,1:1:3:1|1:1993_G_T:45,3,0
NW_004772558.1	219	.	CAA	C	27.14	PASS	AC=2;AF=0.5;AN=4;DP=12;ExcessHet=3.0103;FS=0.000;MLEAC=2;MLEAF=1.00;MQ=60.00;QD=13.57;SOR=2.303	GT:AD:DP:GQ:PL	0/0:.:10:1	1/1:0,2:2:6:62,6,0
NW_004772561.1	53449	.	G	C	21.20	PASS	AC=2;AF=0.5;AN=4;DP=12;ExcessHet=3.0103;FS=0.000;MLEAC=2;MLEAF=1.00;MQ=60.00;QD=10.60;SOR=2.303	GT:AD:DP:GQ:PL	0/0:.:10:1	1/1:0,2:2:6:47,6,0
NW_004772575.1	518	.	T	C	39.53	PASS	AC=2;AF=0.5;AN=4;DP=14;ExcessHet=3.0103;FS=0.000;MLEAC=2;MLEAF=1.00;MQ=53.67;QD=9.88;SOR=3.258	GT:AD:DP:GQ:PL	0/0:.:10:1	1/1:0,4:4:11:66,11,0
NW_004772583.1	35114	.	T	C	52.46	PASS	AC=2;AF=0.5;AN=4;DP=14;ExcessHet=3.0103;FS=0.000;MLEAC=2;MLEAF=1.00;MQ=60.00;QD=13.12;SOR=3.258	GT:AD:DP:GQ:PL	0/0:.:10:1	1/1:0,4:4:12:79,12,0
NW_004772583.1	35156	.	G	T	92.33	PASS	AC=2;AF=0.5;AN=4;DP=15;ExcessHet=3.0103;FS=0.000;MLEAC=2;MLEAF=1.00;MQ=60.00;QD=18.47;SOR=3.611	GT:AD:DP:GQ:PL	0/0:.:10:1	1/1:0,5:5:15:119,15,0
NW_004772583.1	37015	.	T	G	108.71	PASS	AC=2;AF=0.5;AN=4;DP=13;ExcessHet=3.0103;FS=0.000;MLEAC=2;MLEAF=1.00;MQ=60.00;QD=27.55;SOR=2.833	GT:AD:DP:GQ:PGT:PID:PL	1/1:0,3:3:9:1|1:37015_T_G:135,9,0	0/0:.:10:1
NW_004772583.1	37037	.	G	C	155.33	PASS	AC=2;AF=0.5;AN=4;DP=15;ExcessHet=3.0103;FS=0.000;MLEAC=2;MLEAF=1.00;MQ=50.71;QD=31.07;SOR=3.611	GT:AD:DP:GQ:PGT:PID:PL	1/1:0,5:5:15:1|1:37015_T_G:182,15,0	0/0:.:10:1
NW_004772586.1	1056	.	C	T	44.17	PASS	AC=2;AF=0.5;AN=4;DP=12;ExcessHet=3.0103;FS=0.000;MLEAC=2;MLEAF=1.00;MQ=60.00;QD=22.09;SOR=2.303	GT:AD:DP:GQ:PL	0/0:.:10:1	1/1:0,2:2:6:70,6,0
NW_004772586.1	1107	.	T	C	30.72	PASS	AC=2;AF=0.5;AN=4;DP=13;ExcessHet=3.0103;FS=0.000;MLEAC=2;MLEAF=1.00;MQ=60.00;QD=10.24;SOR=2.833	GT:AD:DP:GQ:PL	0/0:.:10:1	1/1:0,3:3:9:57,9,0
NW_004772592.1	181	.	C	T	110.45	PASS	AC=3;AF=0.75;AN=4;BaseQRankSum=1.15;ClippingRankSum=0.00;DP=7;ExcessHet=3.0103;FS=0.000;MLEAC=3;MLEAF=0.750;MQ=60.00;MQRankSum=0.00;QD=15.78;ReadPosRankSum=-3.190e-01;SOR=2.584	GT:AD:DP:GQ:PL	1/1:0,3:3:9:73,9,0	0/1:1,3:4:11:66,0,11
NW_004772594.1	19543	.	T	G	30.72	PASS	AC=2;AF=0.5;AN=4;DP=13;ExcessHet=3.0103;FS=0.000;MLEAC=2;MLEAF=1.00;MQ=60.00;QD=10.24;SOR=2.833	GT:AD:DP:GQ:PL	0/0:.:10:1	1/1:0,3:3:9:57,9,0
NW_004772594.1	19554	.	G	A	21.20	PASS	AC=2;AF=0.5;AN=4;DP=12;ExcessHet=3.0103;FS=0.000;MLEAC=2;MLEAF=1.00;MQ=60.00;QD=10.60;SOR=2.303	GT:AD:DP:GQ:PL	0/0:.:10:1	1/1:0,2:2:6:47,6,0
NW_004772603.1	788	.	C	T	29.18	PASS	AC=2;AF=0.5;AN=4;DP=12;ExcessHet=3.0103;FS=0.000;MLEAC=2;MLEAF=1.00;MQ=42.43;QD=14.59;SOR=2.303	GT:AD:DP:GQ:PGT:PID:PL	0/0:.:10:1	1/1:0,2:2:6:1|1:766_T_C:55,6,0
NW_004772603.1	866	.	C	T	20.06	PASS	AC=2;AF=0.5;AN=4;DP=6;ExcessHet=3.0103;FS=0.000;MLEAC=3;MLEAF=0.750;MQ=60.00;QD=10.03;SOR=2.303	GT:AD:DP:GQ:PL	0/0:4,0:4:0:0,0,47	1/1:0,2:2:6:47,6,0
NW_004772603.1	898	.	C	A	49.44	PASS	AC=1;AF=0.25;AN=4;BaseQRankSum=0.674;ClippingRankSum=0.00;DP=6;ExcessHet=3.0103;FS=0.000;MLEAC=1;MLEAF=0.250;MQ=73.48;MQRankSum=0.00;QD=12.36;ReadPosRankSum=0.00;SOR=0.307	GT:AD:DP:GQ:PGT:PID:PL	0/1:2,2:4:78:0|1:898_C_A:78,0,78	0/0:2,0:2:6:.:.:0,6,46
NW_004772603.1	907	.	C	A	51.88	PASS	AC=1;AF=0.25;AN=4;BaseQRankSum=1.38;ClippingRankSum=0.00;DP=7;ExcessHet=3.0103;FS=0.000;MLEAC=2;MLEAF=0.500;MQ=60.00;MQRankSum=0.00;QD=12.97;ReadPosRankSum=-1.383e+00;SOR=0.693	GT:AD:DP:GQ:PGT:PID:PL	0/1:2,2:4:78:0|1:898_C_A:78,0,78	0/0:3,0:3:0:.:.:0,0,23
NW_004772603.1	1115	.	T	C	41.71	PASS	AC=2;AF=0.5;AN=4;DP=13;ExcessHet=3.0103;FS=0.000;MLEAC=2;MLEAF=1.00;MQ=51.96;QD=13.90;SOR=2.833	GT:AD:DP:GQ:PL	1/1:0,3:3:9:68,9,0	0/0:.:10:1
NW_004772603.1	1163	.	T	C	75.71	PASS	AC=2;AF=0.5;AN=4;DP=13;ExcessHet=3.0103;FS=0.000;MLEAC=2;MLEAF=1.00;MQ=60.00;QD=25.24;SOR=2.833	GT:AD:DP:GQ:PGT:PID:PL	1/1:0,3:3:9:1|1:1163_T_C:102,9,0	0/0:.:10:1
NW_004772603.1	1170	.	G	C	75.71	PASS	AC=2;AF=0.5;AN=4;DP=12;ExcessHet=3.0103;FS=0.000;MLEAC=2;MLEAF=1.00;MQ=60.00;QD=26.60;SOR=2.303	GT:AD:DP:GQ:PGT:PID:PL	1/1:0,2:2:9:1|1:1163_T_C:102,9,0	0/0:.:10:1
NW_004772603.1	2137	.	G	T	20.21	PASS	AC=2;AF=0.5;AN=4;DP=12;ExcessHet=3.0103;FS=0.000;MLEAC=2;MLEAF=1.00;MQ=60.00;QD=10.11;SOR=2.303	GT:AD:DP:GQ:PL	0/0:.:10:1	1/1:0,2:2:6:46,6,0
NW_004772603.1	2274	.	T	G	112.46	PASS	AC=2;AF=0.5;AN=4;DP=14;ExcessHet=3.0103;FS=0.000;MLEAC=2;MLEAF=1.00;MQ=45.36;QD=28.12;SOR=3.258	GT:AD:DP:GQ:PL	1/1:0,4:4:12:139,12,0	0/0:.:10:1
NW_004772603.1	2330	.	G	T	172.59	PASS	AC=2;AF=0.5;AN=4;DP=8;ExcessHet=3.0103;FS=0.000;MLEAC=3;MLEAF=0.750;MQ=60.00;QD=34.52;SOR=3.611	GT:AD:DP:GQ:PGT:PID:PL	1/1:0,5:5:18:1|1:2312_T_G:201,18,0	0/0:3,0:3:0:.:.:0,0,23
NW_004772603.1	2381	.	C	T	94.32	PASS	AC=2;AF=0.5;AN=4;DP=6;ExcessHet=3.0103;FS=0.000;MLEAC=3;MLEAF=0.750;MQ=60.00;QD=31.44;SOR=2.833	GT:AD:DP:GQ:PGT:PID:PL	1/1:0,3:3:9:1|1:2378_C_T:122,9,0	0/0:3,0:3:0:.:.:0,0,25
NW_004772603.1	2418	.	C	T	94.44	PASS	AC=3;AF=0.75;AN=4;BaseQRankSum=-6.740e-01;ClippingRankSum=0.00;DP=6;ExcessHet=3.0103;FS=0.000;MLEAC=3;MLEAF=0.750;MQ=60.00;MQRankSum=0.00;QD=15.74;ReadPosRankSum=0.431;SOR=1.329	GT:AD:DP:GQ:PGT:PID:PL	1/1:0,2:2:6:.:.:45,6,0	0/1:2,2:4:76:0|1:2418_C_T:78,0,76
NW_004772603.1	2423	.	C	A	51.20	PASS	AC=1;AF=0.25;AN=4;BaseQRankSum=-6.740e-01;ClippingRankSum=0.00;DP=14;ExcessHet=3.0103;FS=0.000;MLEAC=1;MLEAF=0.500;MQ=60.00;MQRankSum=0.00;QD=12.80;ReadPosRankSum=0.431;SOR=0.693	GT:AD:DP:GQ:PGT:PID:PL	0/0:.:10:1	0/1:2,2:4:76:0|1:2418_C_T:78,0,76
NW_004772609.1	879	.	T	A	879.19	PASS	AC=3;AF=0.75;AN=4;BaseQRankSum=0.689;ClippingRankSum=0.00;DP=39;ExcessHet=3.0103;FS=17.164;MLEAC=3;MLEAF=0.750;MQ=60.00;MQRankSum=0.00;QD=22.54;ReadPosRankSum=-2.195e+00;SOR=4.168	GT:AD:DP:GQ:PL	0/1:5,15:20:99:283,0,114	1/1:0,19:19:63:626,63,0
NW_004772609.1	2002	.	G	T	132.63	PASS	AC=3;AF=0.75;AN=4;BaseQRankSum=0.967;ClippingRankSum=0.00;DP=8;ExcessHet=3.0103;FS=0.000;MLEAC=3;MLEAF=0.750;MQ=60.00;MQRankSum=0.00;QD=16.58;ReadPosRankSum=0.00;SOR=0.595	GT:AD:DP:GQ:PL	0/1:1,2:3:15:40,0,15	1/1:0,5:5:15:122,15,0
NW_004772609.1	2599	.	C	T	64.17	PASS	AC=2;AF=0.5;AN=4;DP=12;ExcessHet=3.0103;FS=0.000;MLEAC=2;MLEAF=1.00;MQ=48.99;QD=32.08;SOR=2.303	GT:AD:DP:GQ:PGT:PID:PL	0/0:.:10:1	1/1:0,2:2:6:1|1:2599_C_T:90,6,0
NW_004772609.1	2601	.	T	G	64.17	PASS	AC=2;AF=0.5;AN=4;DP=12;ExcessHet=3.0103;FS=0.000;MLEAC=2;MLEAF=1.00;MQ=48.99;QD=32.08;SOR=2.303	GT:AD:DP:GQ:PGT:PID:PL	0/0:.:10:1	1/1:0,2:2:6:1|1:2599_C_T:90,6,0
NW_004772617.1	413	.	C	G	48.21	PASS	AC=2;AF=0.5;AN=4;DP=5;ExcessHet=0.7918;FS=0.000;MLEAC=3;MLEAF=0.750;MQ=60.00;QD=12.05;SOR=3.258	GT:AD:DP:GQ:PL	1/1:0,4:4:12:78,12,0	0/0:1,0:1:3:0,3,15
NW_004772617.1	443	.	T	C	125.23	PASS	AC=2;AF=0.5;AN=4;DP=17;ExcessHet=3.0103;FS=0.000;MLEAC=2;MLEAF=1.00;MQ=52.92;QD=17.89;SOR=4.174	GT:AD:DP:GQ:PL	1/1:0,7:7:21:152,21,0	0/0:.:10:1
NW_004772627.1	26420	.	T	A	64.17	PASS	AC=2;AF=0.5;AN=4;DP=12;ExcessHet=3.0103;FS=0.000;MLEAC=2;MLEAF=1.00;MQ=60.00;QD=32.08;SOR=2.303	GT:AD:DP:GQ:PGT:PID:PL	0/0:.:10:1	1/1:0,2:2:6:1|1:26420_T_A:90,6,0
NW_004772627.1	26429	.	T	C	64.17	PASS	AC=2;AF=0.5;AN=4;DP=12;ExcessHet=3.0103;FS=0.000;MLEAC=2;MLEAF=1.00;MQ=60.00;QD=32.08;SOR=2.303	GT:AD:DP:GQ:PGT:PID:PL	0/0:.:10:1	1/1:0,2:2:6:1|1:26420_T_A:90,6,0
NW_004772649.1	79766	.	AT	A	45.13	PASS	AC=2;AF=0.5;AN=4;DP=12;ExcessHet=3.0103;FS=0.000;MLEAC=2;MLEAF=1.00;MQ=60.00;QD=22.57;SOR=2.303	GT:AD:DP:GQ:PL	0/0:.:10:1	1/1:0,2:2:6:80,6,0
NW_004772650.1	6716	.	T	C	610.19	PASS	AC=3;AF=0.75;AN=4;BaseQRankSum=0.084;ClippingRankSum=0.00;DP=34;ExcessHet=3.0103;FS=0.000;MLEAC=3;MLEAF=0.750;MQ=60.00;MQRankSum=0.00;QD=17.95;ReadPosRankSum=-1.320e-01;SOR=3.675	GT:AD:DP:GQ:PL	1/1:0,19:19:56:437,56,0	0/1:4,11:15:50:203,0,50
NW_004772650.1	6740	.	A	G	466.24	PASS	AC=3;AF=0.75;AN=4;BaseQRankSum=1.02;ClippingRankSum=0.00;DP=30;ExcessHet=3.0103;FS=0.000;MLEAC=3;MLEAF=0.750;MQ=60.00;MQRankSum=0.00;QD=15.54;ReadPosRankSum=1.88;SOR=2.985	GT:AD:DP:GQ:PL	1/1:1,16:17:20:321,20,0	0/1:4,9:13:42:175,0,42
NW_004772650.1	6993	.	G	T	728.19	PASS	AC=3;AF=0.75;AN=4;BaseQRankSum=3.00;ClippingRankSum=0.00;DP=40;ExcessHet=3.0103;FS=0.000;MLEAC=3;MLEAF=0.750;MQ=60.00;MQRankSum=0.00;QD=18.20;ReadPosRankSum=-2.870e-01;SOR=2.948	GT:AD:DP:GQ:PL	1/1:0,20:20:60:495,60,0	0/1:7,13:20:99:263,0,106
NW_004772650.1	7152	.	G	A	501.23	PASS	AC=3;AF=0.75;AN=4;BaseQRankSum=-1.791e+00;ClippingRankSum=0.00;DP=34;ExcessHet=3.0103;FS=0.000;MLEAC=3;MLEAF=0.750;MQ=60.00;MQRankSum=0.00;QD=14.74;ReadPosRankSum=1.83;SOR=2.899	GT:AD:DP:GQ:PL	1/1:1,16:17:21:324,21,0	0/1:5,12:17:79:207,0,79
NW_004772650.1	7365	.	G	A	263.53	PASS	AC=3;AF=0.75;AN=4;BaseQRankSum=-1.269e+00;ClippingRankSum=0.00;DP=17;ExcessHet=3.0103;FS=0.000;MLEAC=3;MLEAF=0.750;MQ=60.00;MQRankSum=0.00;QD=15.50;ReadPosRankSum=1.18;SOR=1.981	GT:AD:DP:GQ:PL	1/1:0,5:5:15:104,15,0	0/1:2,10:12:17:189,0,17
NW_004772650.1	7400	.	C	T	627.19	PASS	AC=3;AF=0.75;AN=4;BaseQRankSum=2.21;ClippingRankSum=0.00;DP=20;ExcessHet=3.0103;FS=0.000;MLEAC=3;MLEAF=0.750;MQ=60.00;MQRankSum=0.00;QD=31.36;ReadPosRankSum=-5.460e-01;SOR=2.531	GT:AD:DP:GQ:PGT:PID:PL	1/1:0,9:9:30:1|1:7400_C_T:409,30,0	0/1:4,7:11:99:0|1:7400_C_T:248,0,144
NW_004772650.1	7418	.	C	A	747.19	PASS	AC=3;AF=0.75;AN=4;BaseQRankSum=2.65;ClippingRankSum=0.00;DP=25;ExcessHet=3.0103;FS=0.000;MLEAC=3;MLEAF=0.750;MQ=60.00;MQRankSum=0.00;QD=29.89;ReadPosRankSum=-1.891e+00;SOR=3.014	GT:AD:DP:GQ:PGT:PID:PL	1/1:0,13:13:42:1|1:7400_C_T:492,42,0	0/1:4,8:12:99:0|1:7400_C_T:285,0,141
NW_004772650.1	7672	.	T	C	186.30	PASS	AC=3;AF=0.75;AN=4;BaseQRankSum=-2.100e+00;ClippingRankSum=0.00;DP=15;ExcessHet=3.0103;FS=0.000;MLEAC=3;MLEAF=0.750;MQ=60.00;MQRankSum=0.00;QD=12.42;ReadPosRankSum=-4.800e-01;SOR=2.448	GT:AD:DP:GQ:PL	1/1:0,6:6:17:113,17,0	0/1:3,6:9:49:103,0,49
NW_004772650.1	8396	.	G	GT	52.42	PASS	AC=2;AF=0.5;AN=4;DP=14;ExcessHet=3.0103;FS=0.000;MLEAC=2;MLEAF=1.00;MQ=70.00;QD=13.11;SOR=3.258	GT:AD:DP:GQ:PL	0/0:.:10:1	1/1:0,4:4:12:88,12,0
NW_004772650.1	8424	.	G	C	68.46	PASS	AC=2;AF=0.5;AN=4;DP=14;ExcessHet=3.0103;FS=0.000;MLEAC=2;MLEAF=1.00;MQ=70.00;QD=17.12;SOR=3.258	GT:AD:DP:GQ:PL	0/0:.:10:1	1/1:0,4:4:12:95,12,0
NW_004772650.1	8438	.	A	G	30.72	PASS	AC=2;AF=0.5;AN=4;DP=13;ExcessHet=3.0103;FS=0.000;MLEAC=2;MLEAF=1.00;MQ=66.83;QD=10.24;SOR=2.833	GT:AD:DP:GQ:PL	0/0:.:10:1	1/1:0,3:3:9:57,9,0
NW_004772650.1	8461	.	A	G	21.20	PASS	AC=2;AF=0.5;AN=4;DP=12;ExcessHet=3.0103;FS=0.000;MLEAC=2;MLEAF=1.00;MQ=60.00;QD=10.60;SOR=2.303	GT:AD:DP:GQ:PL	0/0:.:10:1	1/1:0,2:2:6:47,6,0
NW_004772650.1	8560	.	T	A	95.33	PASS	AC=2;AF=0.5;AN=4;DP=15;ExcessHet=3.0103;FS=0.000;MLEAC=2;MLEAF=1.00;MQ=60.00;QD=19.07;SOR=3.611	GT:AD:DP:GQ:PL	0/0:.:10:1	1/1:0,5:5:15:122,15,0
NW_004772650.1	8588	.	C	T	57.46	PASS	AC=2;AF=0.5;AN=4;DP=14;ExcessHet=3.0103;FS=0.000;MLEAC=2;MLEAF=1.00;MQ=60.00;QD=14.37;SOR=3.258	GT:AD:DP:GQ:PL	0/0:.:10:1	1/1:0,4:4:12:84,12,0
NW_004772650.1	8713	.	A	T	23.19	PASS	AC=2;AF=0.5;AN=4;DP=12;ExcessHet=3.0103;FS=0.000;MLEAC=2;MLEAF=1.00;MQ=60.00;QD=11.60;SOR=2.303	GT:AD:DP:GQ:PL	0/0:.:10:1	1/1:0,2:2:6:49,6,0
NW_004772650.1	23597	.	T	C	21.20	PASS	AC=2;AF=0.5;AN=4;DP=12;ExcessHet=3.0103;FS=0.000;MLEAC=2;MLEAF=1.00;MQ=60.00;QD=10.60;SOR=0.693	GT:AD:DP:GQ:PL	0/0:.:10:1	1/1:0,2:2:6:47,6,0
NW_004772650.1	25523	.	T	G	32.46	PASS	AC=1;AF=0.25;AN=4;BaseQRankSum=0.00;ClippingRankSum=0.00;DP=14;ExcessHet=3.0103;FS=0.000;MLEAC=1;MLEAF=0.500;MQ=56.04;MQRankSum=-1.150e+00;QD=8.12;ReadPosRankSum=-3.190e-01;SOR=1.609	GT:AD:DP:GQ:PL	0/0:.:10:1	0/1:1,3:4:12:59,0,12
NW_004772650.1	25927	.	C	T	178.36	PASS	AC=3;AF=0.75;AN=4;BaseQRankSum=-1.534e+00;ClippingRankSum=0.00;DP=11;ExcessHet=3.0103;FS=0.000;MLEAC=4;MLEAF=1.00;MQ=60.00;MQRankSum=0.00;QD=16.21;ReadPosRankSum=0.887;SOR=3.442	GT:AD:DP:GQ:PL	1/1:0,3:3:9:68,9,0	0/1:1,7:8:0:135,0,0
NW_004772650.1	26041	.	T	C	462.29	PASS	AC=3;AF=0.75;AN=4;BaseQRankSum=2.99;ClippingRankSum=0.00;DP=27;ExcessHet=3.0103;FS=0.000;MLEAC=3;MLEAF=0.750;MQ=60.00;MQRankSum=0.00;QD=17.12;ReadPosRankSum=-1.450e-01;SOR=3.180	GT:AD:DP:GQ:PL	1/1:0,6:6:18:144,18,0	0/1:4,17:21:28:348,0,28
NW_004772650.1	26098	.	G	T	346.28	PASS	AC=3;AF=0.75;AN=4;BaseQRankSum=0.994;ClippingRankSum=0.00;DP=23;ExcessHet=3.0103;FS=0.000;MLEAC=3;MLEAF=0.750;MQ=60.00;MQRankSum=0.00;QD=15.06;ReadPosRankSum=1.13;SOR=2.833	GT:AD:DP:GQ:PL	1/1:0,6:6:18:135,18,0	0/1:4,13:17:49:241,0,49
NW_004772650.1	26269	.	A	G	451.19	PASS	AC=3;AF=0.75;AN=4;BaseQRankSum=0.00;ClippingRankSum=0.00;DP=31;ExcessHet=3.0103;FS=0.000;MLEAC=3;MLEAF=0.750;MQ=60.00;MQRankSum=0.00;QD=14.55;ReadPosRankSum=0.499;SOR=2.376	GT:AD:DP:GQ:PL	1/1:0,11:11:32:247,32,0	0/1:7,13:20:93:234,0,93
NW_004772650.1	26512	.	A	G	390.21	PASS	AC=3;AF=0.75;AN=4;BaseQRankSum=0.198;ClippingRankSum=0.00;DP=30;ExcessHet=3.0103;FS=0.000;MLEAC=3;MLEAF=0.750;MQ=60.00;MQRankSum=0.00;QD=13.01;ReadPosRankSum=0.00;SOR=0.743	GT:AD:DP:GQ:PL	1/1:0,8:8:24:190,24,0	0/1:9,13:22:99:230,0,134
NW_004772650.1	26702	.	T	A	472.19	PASS	AC=3;AF=0.75;AN=4;BaseQRankSum=-8.160e-01;ClippingRankSum=0.00;DP=34;ExcessHet=3.0103;FS=0.000;MLEAC=3;MLEAF=0.750;MQ=60.00;MQRankSum=0.00;QD=13.89;ReadPosRankSum=1.68;SOR=1.819	GT:AD:DP:GQ:PL	1/1:0,11:11:33:262,33,0	0/1:10,13:23:99:240,0,181
NW_004772650.1	26759	.	T	C	405.19	PASS	AC=3;AF=0.75;AN=4;BaseQRankSum=-2.190e-01;ClippingRankSum=0.00;DP=37;ExcessHet=3.0103;FS=0.000;MLEAC=3;MLEAF=0.750;MQ=60.00;MQRankSum=0.00;QD=10.95;ReadPosRankSum=-1.727e+00;SOR=1.270	GT:AD:DP:GQ:PL	1/1:0,12:12:35:271,35,0	0/1:14,11:25:99:164,0,256
NW_004772650.1	26785	.	T	A	615.20	PASS	AC=3;AF=0.75;AN=4;BaseQRankSum=-2.330e-01;ClippingRankSum=0.00;DP=42;ExcessHet=3.0103;FS=0.000;MLEAC=3;MLEAF=0.750;MQ=60.00;MQRankSum=0.00;QD=14.65;ReadPosRankSum=-8.040e-01;SOR=1.136	GT:AD:DP:GQ:PL	1/1:0,9:9:27:214,27,0	0/1:10,23:33:99:431,0,138
NW_004772650.1	26968	.	C	T	859.19	PASS	AC=3;AF=0.75;AN=4;BaseQRankSum=1.36;ClippingRankSum=0.00;DP=54;ExcessHet=3.0103;FS=0.000;MLEAC=3;MLEAF=0.750;MQ=60.00;MQRankSum=0.00;QD=15.91;ReadPosRankSum=1.26;SOR=1.284	GT:AD:DP:GQ:PL	1/1:0,18:18:54:426,54,0	0/1:12,24:36:99:463,0,150
NW_004772650.1	27040	.	C	A	754.19	PASS	AC=3;AF=0.75;AN=4;BaseQRankSum=3.20;ClippingRankSum=0.00;DP=48;ExcessHet=3.0103;FS=0.000;MLEAC=3;MLEAF=0.750;MQ=60.00;MQRankSum=0.00;QD=15.71;ReadPosRankSum=2.15;SOR=2.400	GT:AD:DP:GQ:PL	1/1:0,13:13:38:291,38,0	0/1:11,24:35:99:493,0,159
NW_004772650.1	27067	.	G	A	896.19	PASS	AC=3;AF=0.75;AN=4;BaseQRankSum=4.97;ClippingRankSum=0.00;DP=54;ExcessHet=3.0103;FS=0.000;MLEAC=3;MLEAF=0.750;MQ=60.00;MQRankSum=0.00;QD=16.60;ReadPosRankSum=-1.806e+00;SOR=2.480	GT:AD:DP:GQ:PL	1/1:0,15:15:45:374,45,0	0/1:12,27:39:99:552,0,170
NW_004772650.1	27145	.	G	A	1222.19	PASS	AC=3;AF=0.75;AN=4;BaseQRankSum=3.10;ClippingRankSum=0.00;DP=68;ExcessHet=3.0103;FS=0.000;MLEAC=3;MLEAF=0.750;MQ=60.00;MQRankSum=0.00;QD=17.97;ReadPosRankSum=1.14;SOR=1.893	GT:AD:DP:GQ:PL	1/1:0,21:21:62:504,62,0	0/1:11,36:47:99:748,0,128
NW_004772650.1	27238	.	G	T	673.19	PASS	AC=3;AF=0.75;AN=4;BaseQRankSum=-5.471e+00;ClippingRankSum=0.00;DP=44;ExcessHet=3.0103;FS=0.000;MLEAC=3;MLEAF=0.750;MQ=60.00;MQRankSum=0.00;QD=15.30;ReadPosRankSum=0.061;SOR=2.885	GT:AD:DP:GQ:PL	1/1:0,10:10:30:227,30,0	0/1:8,26:34:89:476,0,89
NW_004772650.1	27321	.	TA	T	447.15	PASS	AC=3;AF=0.75;AN=4;BaseQRankSum=-7.820e-01;ClippingRankSum=0.00;DP=38;ExcessHet=3.0103;FS=0.000;MLEAC=3;MLEAF=0.750;MQ=60.00;MQRankSum=0.00;QD=11.77;ReadPosRankSum=0.210;SOR=2.303	GT:AD:DP:GQ:PL	1/1:0,14:14:41:262,41,0	0/1:9,15:24:99:224,0,117
NW_004772650.1	27366	.	T	C	64.46	PASS	AC=2;AF=0.5;AN=4;DP=14;ExcessHet=3.0103;FS=0.000;MLEAC=2;MLEAF=1.00;MQ=27.53;QD=16.12;SOR=3.258	GT:AD:DP:GQ:PL	1/1:0,4:4:12:91,12,0	0/0:.:10:1
NW_004772650.1	30926	.	C	A	20	PASS	AC=2;AF=0.5;AN=4;DP=11;ExcessHet=3.0103;FS=0.000;MLEAC=2;MLEAF=1.00;MQ=60.00;QD=20.00;SOR=1.609	GT:AD:DP:GQ:PGT:PID:PL	0/0:.:10:1	1/1:0,1:1:3:1|1:30926_C_A:45,3,0
NW_004772650.1	30929	.	T	G	20	PASS	AC=2;AF=0.5;AN=4;DP=11;ExcessHet=3.0103;FS=0.000;MLEAC=2;MLEAF=1.00;MQ=60.00;QD=20.00;SOR=1.609	GT:AD:DP:GQ:PGT:PID:PL	0/0:.:10:1	1/1:0,1:1:3:1|1:30926_C_A:45,3,0
NW_004772650.1	35372	.	T	C	21.20	PASS	AC=2;AF=0.5;AN=4;DP=12;ExcessHet=3.0103;FS=0.000;MLEAC=2;MLEAF=1.00;MQ=42.43;QD=10.60;SOR=2.303	GT:AD:DP:GQ:PL	0/0:.:10:1	1/1:0,2:2:6:47,6,0
NW_004772650.1	35414	.	A	T	23.19	PASS	AC=2;AF=0.5;AN=4;DP=12;ExcessHet=3.0103;FS=0.000;MLEAC=2;MLEAF=1.00;MQ=60.00;QD=11.60;SOR=2.303	GT:AD:DP:GQ:PL	1/1:0,2:2:6:49,6,0	0/0:.:10:1
NW_004772650.1	35747	.	G	T	47.71	PASS	AC=2;AF=0.5;AN=4;DP=13;ExcessHet=3.0103;FS=0.000;MLEAC=2;MLEAF=1.00;MQ=51.96;QD=15.90;SOR=2.833	GT:AD:DP:GQ:PL	0/0:.:10:1	1/1:0,3:3:9:74,9,0
NW_004772650.1	35822	.	A	G	44.71	PASS	AC=2;AF=0.5;AN=4;DP=13;ExcessHet=3.0103;FS=0.000;MLEAC=2;MLEAF=1.00;MQ=60.00;QD=14.90;SOR=2.833	GT:AD:DP:GQ:PL	1/1:0,3:3:9:71,9,0	0/0:.:10:1
NW_004772650.1	36152	.	T	C	47.71	PASS	AC=2;AF=0.5;AN=4;DP=13;ExcessHet=3.0103;FS=0.000;MLEAC=2;MLEAF=1.00;MQ=60.00;QD=15.90;SOR=2.833	GT:AD:DP:GQ:PL	1/1:0,3:3:9:74,9,0	0/0:.:10:1
NW_004772650.1	36395	.	T	C	30.72	PASS	AC=2;AF=0.5;AN=4;DP=13;ExcessHet=3.0103;FS=0.000;MLEAC=2;MLEAF=1.00;MQ=60.00;QD=10.24;SOR=2.833	GT:AD:DP:GQ:PL	1/1:0,3:3:9:57,9,0	0/0:.:10:1
NW_004772650.1	36470	.	A	G	41.71	PASS	AC=2;AF=0.5;AN=4;DP=13;ExcessHet=3.0103;FS=0.000;MLEAC=2;MLEAF=1.00;MQ=60.00;QD=13.90;SOR=2.833	GT:AD:DP:GQ:PL	0/0:.:10:1	1/1:0,3:3:9:68,9,0
NW_004772650.1	36482	.	G	GGAT	55.13	PASS	AC=2;AF=0.5;AN=4;DP=12;ExcessHet=3.0103;FS=0.000;MLEAC=2;MLEAF=1.00;MQ=70.00;QD=27.57;SOR=2.303	GT:AD:DP:GQ:PL	1/1:0,2:2:6:90,6,0	0/0:.:10:1
NW_004772650.1	36662	.	A	T	88.71	PASS	AC=2;AF=0.5;AN=4;DP=12;ExcessHet=3.0103;FS=0.000;MLEAC=2;MLEAF=1.00;MQ=60.00;QD=27.01;SOR=2.303	GT:AD:DP:GQ:PGT:PID:PL	1/1:0,2:2:9:1|1:36662_A_T:115,9,0	0/0:.:10:1
NW_004772650.1	36669	.	G	T	88.71	PASS	AC=2;AF=0.5;AN=4;DP=13;ExcessHet=3.0103;FS=0.000;MLEAC=2;MLEAF=1.00;MQ=60.00;QD=29.57;SOR=2.833	GT:AD:DP:GQ:PGT:PID:PL	1/1:0,3:3:9:1|1:36662_A_T:115,9,0	0/0:.:10:1
NW_004772661.1	40348	.	A	AC	66.89	PASS	AC=1;AF=0.25;AN=4;BaseQRankSum=0.00;ClippingRankSum=0.00;DP=11;ExcessHet=3.0103;FS=0.000;MLEAC=2;MLEAF=0.500;MQ=65.19;MQRankSum=0.967;QD=22.30;ReadPosRankSum=0.967;SOR=1.179	GT:AD:DP:GQ:PGT:PID:PL	0/1:1,2:3:16:0|1:40348_A_AC:102,0,16	0/0:8,0:8:0:.:.:0,0,142
NW_004772661.1	40367	.	A	G	86.30	PASS	AC=2;AF=0.5;AN=4;DP=7;ExcessHet=3.0103;FS=0.000;MLEAC=3;MLEAF=0.750;MQ=66.83;QD=28.77;SOR=2.833	GT:AD:DP:GQ:PGT:PID:PL	1/1:0,3:3:9:1|1:40348_A_AC:114,9,0	0/0:4,0:4:0:.:.:0,0,47
NW_004772663.1	1792	.	A	G	127.46	PASS	AC=2;AF=0.5;AN=4;DP=14;ExcessHet=3.0103;FS=0.000;MLEAC=2;MLEAF=1.00;MQ=53.67;QD=31.87;SOR=3.258	GT:AD:DP:GQ:PGT:PID:PL	0/0:.:10:1	1/1:0,4:4:12:1|1:1792_A_G:154,12,0
NW_004772663.1	1800	.	C	A	127.46	PASS	AC=2;AF=0.5;AN=4;DP=14;ExcessHet=3.0103;FS=0.000;MLEAC=2;MLEAF=1.00;MQ=53.67;QD=31.87;SOR=3.258	GT:AD:DP:GQ:PGT:PID:PL	0/0:.:10:1	1/1:0,4:4:12:1|1:1792_A_G:154,12,0
NW_004772665.1	339	.	C	A	20.27	PASS	AC=2;AF=0.5;AN=4;DP=3;ExcessHet=0.7918;FS=0.000;MLEAC=3;MLEAF=0.750;MQ=60.00;QD=10.14;SOR=2.303	GT:AD:DP:GQ:PL	1/1:0,2:2:6:49,6,0	0/0:1,0:1:3:0,3,21
NW_004772672.1	38617	.	C	T	70.92	PASS	AC=2;AF=0.5;AN=4;DP=7;ExcessHet=3.0103;FS=0.000;MLEAC=3;MLEAF=0.750;MQ=60.00;QD=17.73;SOR=0.693	GT:AD:DP:GQ:PL	0/0:3,0:3:0:0,0,23	1/1:0,4:4:12:99,12,0
NW_004772677.1	1014	.	G	A	23.19	PASS	AC=2;AF=0.5;AN=4;DP=12;ExcessHet=3.0103;FS=0.000;MLEAC=2;MLEAF=1.00;MQ=48.99;QD=11.60;SOR=2.303	GT:AD:DP:GQ:PL	1/1:0,2:2:6:49,6,0	0/0:.:10:1
NW_004772681.1	263	.	C	A	72.46	PASS	AC=2;AF=0.5;AN=4;DP=14;ExcessHet=3.0103;FS=0.000;MLEAC=2;MLEAF=1.00;MQ=48.99;QD=18.12;SOR=3.258	GT:AD:DP:GQ:PL	0/0:.:10:1	1/1:0,4:4:12:99,12,0
NW_004772681.1	309	.	G	A	132.46	PASS	AC=2;AF=0.5;AN=4;DP=14;ExcessHet=3.0103;FS=0.000;MLEAC=2;MLEAF=1.00;MQ=60.00;QD=33.12;SOR=3.258	GT:AD:DP:GQ:PGT:PID:PL	0/0:.:10:1	1/1:0,4:4:12:1|1:309_G_A:159,12,0
NW_004772681.1	317	.	G	T	132.46	PASS	AC=2;AF=0.5;AN=4;DP=13;ExcessHet=3.0103;FS=0.000;MLEAC=2;MLEAF=1.00;MQ=60.00;QD=31.58;SOR=2.833	GT:AD:DP:GQ:PGT:PID:PL	0/0:.:10:1	1/1:0,3:3:12:1|1:309_G_A:159,12,0
NW_004772681.1	917	.	C	T	34.71	PASS	AC=2;AF=0.5;AN=4;DP=13;ExcessHet=3.0103;FS=0.000;MLEAC=2;MLEAF=1.00;MQ=60.00;QD=11.57;SOR=2.833	GT:AD:DP:GQ:PL	0/0:.:10:1	1/1:0,3:3:9:61,9,0
NW_004772681.1	951	.	A	G	153.46	PASS	AC=2;AF=0.5;AN=4;DP=14;ExcessHet=3.0103;FS=0.000;MLEAC=2;MLEAF=1.00;MQ=54.77;QD=29.28;SOR=3.258	GT:AD:DP:GQ:PGT:PID:PL	0/0:.:10:1	1/1:0,4:4:12:1|1:951_A_G:180,12,0
NW_004772681.1	956	.	T	A	153.46	PASS	AC=2;AF=0.5;AN=4;DP=14;ExcessHet=3.0103;FS=0.000;MLEAC=2;MLEAF=1.00;MQ=54.77;QD=31.78;SOR=3.258	GT:AD:DP:GQ:PGT:PID:PL	0/0:.:10:1	1/1:0,4:4:12:1|1:951_A_G:180,12,0
NW_004772681.1	1979	.	T	C	20	PASS	AC=2;AF=0.5;AN=4;DP=11;ExcessHet=3.0103;FS=0.000;MLEAC=2;MLEAF=1.00;MQ=60.00;QD=20.00;SOR=1.609	GT:AD:DP:GQ:PGT:PID:PL	1/1:0,1:1:3:1|1:1979_T_C:45,3,0	0/0:.:10:1
NW_004772681.1	1980	.	A	G	20	PASS	AC=2;AF=0.5;AN=4;DP=11;ExcessHet=3.0103;FS=0.000;MLEAC=2;MLEAF=1.00;MQ=60.00;QD=20.00;SOR=1.609	GT:AD:DP:GQ:PGT:PID:PL	1/1:0,1:1:3:1|1:1979_T_C:45,3,0	0/0:.:10:1
NW_004772681.1	2318	.	A	G	261.28	PASS	AC=3;AF=0.75;AN=4;BaseQRankSum=-1.645e+00;ClippingRankSum=0.00;DP=11;ExcessHet=3.0103;FS=0.000;MLEAC=3;MLEAF=0.750;MQ=60.00;MQRankSum=0.00;QD=23.75;ReadPosRankSum=0.00;SOR=1.802	GT:AD:DP:GQ:PGT:PID:PL	0/1:3,2:5:75:0|1:2318_A_G:75,0,133	1/1:0,6:6:18:1|1:2318_A_G:216,18,0
NW_004772681.1	2330	.	A	G	213.54	PASS	AC=3;AF=0.75;AN=4;BaseQRankSum=-1.645e+00;ClippingRankSum=0.00;DP=9;ExcessHet=3.0103;FS=0.000;MLEAC=3;MLEAF=0.750;MQ=60.00;MQRankSum=0.00;QD=23.73;ReadPosRankSum=0.524;SOR=1.402	GT:AD:DP:GQ:PGT:PID:PL	0/1:3,2:5:75:0|1:2318_A_G:75,0,133	1/1:0,4:4:12:1|1:2318_A_G:168,12,0
NW_004772683.1	31995	.	T	G	44.71	PASS	AC=2;AF=0.5;AN=4;DP=13;ExcessHet=3.0103;FS=0.000;MLEAC=2;MLEAF=1.00;MQ=63.51;QD=14.90;SOR=2.833	GT:AD:DP:GQ:PL	1/1:0,3:3:9:71,9,0	0/0:.:10:1
NW_004772683.1	32003	.	G	GTA	25.14	PASS	AC=2;AF=0.5;AN=4;DP=12;ExcessHet=3.0103;FS=0.000;MLEAC=2;MLEAF=1.00;MQ=63.51;QD=12.57;SOR=2.303	GT:AD:DP:GQ:PL	1/1:0,2:2:6:60,6,0	0/0:.:10:1
NW_004772683.1	32173	.	C	T	64.17	PASS	AC=2;AF=0.5;AN=4;DP=12;ExcessHet=3.0103;FS=0.000;MLEAC=2;MLEAF=1.00;MQ=60.00;QD=32.08;SOR=2.303	GT:AD:DP:GQ:PGT:PID:PL	1/1:0,2:2:6:1|1:32173_C_T:90,6,0	0/0:.:10:1
NW_004772683.1	32177	.	A	C	64.17	PASS	AC=2;AF=0.5;AN=4;DP=12;ExcessHet=3.0103;FS=0.000;MLEAC=2;MLEAF=1.00;MQ=60.00;QD=32.08;SOR=2.303	GT:AD:DP:GQ:PGT:PID:PL	1/1:0,2:2:6:1|1:32173_C_T:90,6,0	0/0:.:10:1
NW_004772683.1	32687	.	C	T	20.21	PASS	AC=2;AF=0.5;AN=4;DP=12;ExcessHet=3.0103;FS=0.000;MLEAC=2;MLEAF=1.00;MQ=48.99;QD=10.11;SOR=2.303	GT:AD:DP:GQ:PL	0/0:.:10:1	1/1:0,2:2:6:46,6,0
NW_004772683.1	32949	.	CATAT	C	129.10	PASS	AC=2;AF=0.5;AN=4;DP=6;ExcessHet=0.7918;FS=0.000;MLEAC=3;MLEAF=0.750;MQ=60.00;QD=25.82;SOR=3.611	GT:AD:DP:GQ:PGT:PID:PL	0/0:1,0:1:3:.:.:0,3,13	1/1:0,5:5:15:1|1:32949_CATAT_C:168,15,0
NW_004772683.1	32963	.	T	C	141.33	PASS	AC=2;AF=0.5;AN=4;DP=15;ExcessHet=3.0103;FS=0.000;MLEAC=2;MLEAF=1.00;MQ=60.00;QD=28.27;SOR=3.611	GT:AD:DP:GQ:PGT:PID:PL	0/0:.:10:1	1/1:0,5:5:15:1|1:32949_CATAT_C:168,15,0
NW_004772683.1	35012	.	C	A	64.17	PASS	AC=2;AF=0.5;AN=4;DP=12;ExcessHet=3.0103;FS=0.000;MLEAC=2;MLEAF=1.00;MQ=60.00;QD=32.08;SOR=2.303	GT:AD:DP:GQ:PGT:PID:PL	0/0:.:10:1	1/1:0,2:2:6:1|1:35012_C_A:90,6,0
NW_004772683.1	35020	.	C	T	64.17	PASS	AC=2;AF=0.5;AN=4;DP=12;ExcessHet=3.0103;FS=0.000;MLEAC=2;MLEAF=1.00;MQ=60.00;QD=32.08;SOR=2.303	GT:AD:DP:GQ:PGT:PID:PL	0/0:.:10:1	1/1:0,2:2:6:1|1:35012_C_A:90,6,0
NW_004772683.1	48260	.	A	T	64.17	PASS	AC=2;AF=0.5;AN=4;DP=12;ExcessHet=3.0103;FS=0.000;MLEAC=2;MLEAF=1.00;MQ=60.00;QD=32.08;SOR=2.303	GT:AD:DP:GQ:PGT:PID:PL	0/0:.:10:1	1/1:0,2:2:6:1|1:48260_A_T:90,6,0
NW_004772683.1	48268	.	G	T	64.17	PASS	AC=2;AF=0.5;AN=4;DP=12;ExcessHet=3.0103;FS=0.000;MLEAC=2;MLEAF=1.00;MQ=60.00;QD=32.08;SOR=2.303	GT:AD:DP:GQ:PGT:PID:PL	0/0:.:10:1	1/1:0,2:2:6:1|1:48260_A_T:90,6,0
NW_004772683.1	55223	.	C	A	23.19	PASS	AC=2;AF=0.5;AN=4;DP=12;ExcessHet=3.0103;FS=0.000;MLEAC=2;MLEAF=1.00;MQ=60.00;QD=11.60;SOR=2.303	GT:AD:DP:GQ:PL	0/0:.:10:1	1/1:0,2:2:6:49,6,0
NW_004772685.1	900	.	C	A	23.19	PASS	AC=2;AF=0.5;AN=4;DP=12;ExcessHet=3.0103;FS=0.000;MLEAC=2;MLEAF=1.00;MQ=60.00;QD=11.60;SOR=2.303	GT:AD:DP:GQ:PL	0/0:.:10:1	1/1:0,2:2:6:49,6,0
NW_004772685.1	1015	.	T	G	21.20	PASS	AC=2;AF=0.5;AN=4;DP=12;ExcessHet=3.0103;FS=0.000;MLEAC=2;MLEAF=1.00;MQ=60.00;QD=10.60;SOR=2.303	GT:AD:DP:GQ:PL	0/0:.:10:1	1/1:0,2:2:6:47,6,0
NW_004772694.1	13486	.	A	T	23.19	PASS	AC=2;AF=0.5;AN=4;DP=12;ExcessHet=3.0103;FS=0.000;MLEAC=2;MLEAF=1.00;MQ=60.00;QD=11.60;SOR=2.303	GT:AD:DP:GQ:PL	0/0:.:10:1	1/1:0,2:2:6:49,6,0
NW_004772694.1	58822	.	A	C	21.20	PASS	AC=2;AF=0.5;AN=4;DP=12;ExcessHet=3.0103;FS=0.000;MLEAC=2;MLEAF=1.00;MQ=60.00;QD=10.60;SOR=2.303	GT:AD:DP:GQ:PL	0/0:.:10:1	1/1:0,2:2:6:47,6,0
NW_004772705.1	9566	.	T	G	21.20	PASS	AC=2;AF=0.5;AN=4;DP=12;ExcessHet=3.0103;FS=0.000;MLEAC=2;MLEAF=1.00;MQ=48.99;QD=10.60;SOR=2.303	GT:AD:DP:GQ:PL	1/1:0,2:2:6:47,6,0	0/0:.:10:1
NW_004772705.1	10896	.	C	T	42.71	PASS	AC=2;AF=0.5;AN=4;DP=13;ExcessHet=3.0103;FS=0.000;MLEAC=2;MLEAF=1.00;MQ=46.48;QD=14.24;SOR=1.179	GT:AD:DP:GQ:PL	0/0:.:10:1	1/1:0,3:3:9:69,9,0
NW_004772705.1	21289	.	A	AT	42.13	PASS	AC=2;AF=0.5;AN=4;DP=12;ExcessHet=3.0103;FS=0.000;MLEAC=2;MLEAF=1.00;MQ=60.00;QD=21.07;SOR=2.303	GT:AD:DP:GQ:PL	0/0:.:10:1	1/1:0,2:2:6:77,6,0
NW_004772705.1	37031	.	A	C	344.19	PASS	AC=1;AF=0.25;AN=4;BaseQRankSum=-5.912e+00;ClippingRankSum=0.00;DP=83;ExcessHet=3.0103;FS=0.000;MLEAC=1;MLEAF=0.250;MQ=60.00;MQRankSum=0.00;QD=7.82;ReadPosRankSum=0.528;SOR=0.206	GT:AD:DP:GQ:PL	0/1:22,22:44:99:374,0,420	0/0:39,0:39:99:0,104,923
NW_004772705.1	37240	.	T	A,G	1628.19	PASS	AC=2,1;AF=0.5,0.25;AN=4;BaseQRankSum=-4.190e-01;ClippingRankSum=0.00;DP=91;ExcessHet=3.0103;FS=0.000;MLEAC=2,1;MLEAF=0.500,0.250;MQ=60.00;MQRankSum=0.00;QD=17.89;ReadPosRankSum=-8.280e-01;SOR=2.027	GT:AD:DP:GQ:PL	0/1:14,15,13:42:61:288,0,244,102,61,354	1/2:0,35,14:49:99:1370,261,156,780,0,685
NW_004772705.1	38396	.	T	G	43.33	PASS	AC=2;AF=0.5;AN=4;DP=6;ExcessHet=3.0103;FS=0.000;MLEAC=3;MLEAF=0.750;MQ=60.00;QD=14.44;SOR=2.833	GT:AD:DP:GQ:PL	0/0:3,0:3:0:0,0,23	1/1:0,3:3:9:71,9,0
NW_004772705.1	38545	.	C	T	58.21	PASS	AC=1;AF=0.25;AN=4;BaseQRankSum=-8.520e-01;ClippingRankSum=0.00;DP=23;ExcessHet=3.0103;FS=0.000;MLEAC=1;MLEAF=0.250;MQ=60.00;MQRankSum=0.00;QD=5.29;ReadPosRankSum=1.26;SOR=0.551	GT:AD:DP:GQ:PL	0/1:6,5:11:88:88,0,122	0/0:12,0:12:24:0,24,360
NW_004772705.1	39982	.	G	A	775.19	PASS	AC=3;AF=0.75;AN=4;BaseQRankSum=-1.369e+00;ClippingRankSum=0.00;DP=53;ExcessHet=3.0103;FS=0.000;MLEAC=3;MLEAF=0.750;MQ=60.00;MQRankSum=0.00;QD=14.63;ReadPosRankSum=0.274;SOR=0.466	GT:AD:DP:GQ:PL	0/1:15,12:27:99:189,0,283	1/1:0,26:26:78:616,78,0
NW_004772705.1	40034	.	A	G	20	PASS	AC=2;AF=0.5;AN=4;DP=11;ExcessHet=3.0103;FS=0.000;MLEAC=2;MLEAF=1.00;MQ=60.00;QD=20.00;SOR=1.609	GT:AD:DP:GQ:PGT:PID:PL	0/0:.:10:1	1/1:0,1:1:3:1|1:40034_A_G:45,3,0
NW_004772705.1	40038	.	T	A	20	PASS	AC=2;AF=0.5;AN=4;DP=11;ExcessHet=3.0103;FS=0.000;MLEAC=2;MLEAF=1.00;MQ=60.00;QD=20.00;SOR=1.609	GT:AD:DP:GQ:PGT:PID:PL	0/0:.:10:1	1/1:0,1:1:3:1|1:40034_A_G:45,3,0
NW_004772705.1	40162	.	A	G	456.19	PASS	AC=3;AF=0.75;AN=4;BaseQRankSum=-5.180e-01;ClippingRankSum=0.00;DP=33;ExcessHet=3.0103;FS=5.185;MLEAC=3;MLEAF=0.750;MQ=60.00;MQRankSum=0.00;QD=13.82;ReadPosRankSum=-1.228e+00;SOR=3.180	GT:AD:DP:GQ:PL	0/1:10,5:15:60:60,0,179	1/1:0,18:18:54:426,54,0
NW_004772705.1	40225	.	T	C	158.42	PASS	AC=1;AF=0.25;AN=4;BaseQRankSum=3.53;ClippingRankSum=0.00;DP=26;ExcessHet=3.0103;FS=0.000;MLEAC=1;MLEAF=0.250;MQ=60.00;MQRankSum=0.00;QD=6.34;ReadPosRankSum=0.00;SOR=0.223	GT:AD:DP:GQ:PGT:PID:PL	0/1:17,8:25:99:0|1:40225_T_C:186,0,436	0/0:1,0:1:3:.:.:0,3,23
NW_004772705.1	40227	.	T	C	158.42	PASS	AC=1;AF=0.25;AN=4;BaseQRankSum=-3.543e+00;ClippingRankSum=0.00;DP=26;ExcessHet=3.0103;FS=0.000;MLEAC=1;MLEAF=0.250;MQ=60.00;MQRankSum=0.00;QD=6.34;ReadPosRankSum=0.00;SOR=0.223	GT:AD:DP:GQ:PGT:PID:PL	0/1:17,8:25:99:0|1:40225_T_C:186,0,436	0/0:1,0:1:3:.:.:0,3,23
NW_004772705.1	41807	.	G	A	117.89	PASS	AC=1;AF=0.25;AN=4;BaseQRankSum=1.38;ClippingRankSum=0.00;DP=15;ExcessHet=3.0103;FS=0.000;MLEAC=2;MLEAF=0.500;MQ=60.00;MQRankSum=0.00;QD=13.10;ReadPosRankSum=0.319;SOR=2.093	GT:AD:DP:GQ:PL	0/0:6,0:6:0:0,0,50	0/1:2,7:9:20:144,0,20
NW_004772705.1	42034	.	A	T	199.20	PASS	AC=3;AF=0.75;AN=4;BaseQRankSum=0.00;ClippingRankSum=0.00;DP=13;ExcessHet=3.0103;FS=0.000;MLEAC=3;MLEAF=0.750;MQ=60.00;MQRankSum=0.00;QD=15.32;ReadPosRankSum=1.38;SOR=2.833	GT:AD:DP:GQ:PL	0/1:2,2:4:37:37,0,37	1/1:0,9:9:26:192,26,0
NW_004772705.1	42333	.	T	A	425.19	PASS	AC=1;AF=0.25;AN=4;BaseQRankSum=-1.000e+00;ClippingRankSum=0.00;DP=97;ExcessHet=3.0103;FS=21.191;MLEAC=1;MLEAF=0.250;MQ=60.00;MQRankSum=0.00;QD=7.21;ReadPosRankSum=-7.300e-02;SOR=2.339	GT:AD:DP:GQ:PL	0/1:32,27:59:99:455,0,583	0/0:38,0:38:99:0,99,1028
NW_004772705.1	42396	.	G	A	424.19	PASS	AC=1;AF=0.25;AN=4;BaseQRankSum=-3.750e+00;ClippingRankSum=0.00;DP=94;ExcessHet=3.0103;FS=2.207;MLEAC=1;MLEAF=0.250;MQ=60.00;MQRankSum=0.00;QD=7.57;ReadPosRankSum=1.22;SOR=1.017	GT:AD:DP:GQ:PL	0/1:29,27:56:99:454,0,512	0/0:38,0:38:99:0,99,1028
NW_004772705.1	42431	.	G	A	480.19	PASS	AC=1;AF=0.25;AN=4;BaseQRankSum=2.66;ClippingRankSum=0.00;DP=95;ExcessHet=3.0103;FS=5.324;MLEAC=1;MLEAF=0.250;MQ=60.00;MQRankSum=0.00;QD=8.42;ReadPosRankSum=-4.080e-01;SOR=0.803	GT:AD:DP:GQ:PL	0/1:29,28:57:99:510,0,487	0/0:38,0:38:99:0,99,1028
NW_004772705.1	43019	.	T	A	273.20	PASS	AC=1;AF=0.25;AN=4;BaseQRankSum=0.138;ClippingRankSum=0.00;DP=27;ExcessHet=3.9794;FS=0.000;MLEAC=2;MLEAF=0.500;MQ=60.00;MQRankSum=0.00;QD=17.08;ReadPosRankSum=-8.700e-01;SOR=1.863	GT:AD:DP:GQ:PL	0/0:11,0:11:0:0,0,162	0/1:2,14:16:2:298,0,2
NW_004772705.1	43202	.	C	T	109.19	PASS	AC=1;AF=0.25;AN=4;BaseQRankSum=3.36;ClippingRankSum=0.00;DP=28;ExcessHet=3.0103;FS=0.000;MLEAC=1;MLEAF=0.250;MQ=60.00;MQRankSum=0.00;QD=9.10;ReadPosRankSum=-1.691e+00;SOR=1.179	GT:AD:DP:GQ:PL	0/1:5,7:13:81:139,0,81	0/0:15,0:15:36:0,36,540
NW_004772705.1	43360	.	G	A	108.71	PASS	AC=2;AF=0.5;AN=4;DP=13;ExcessHet=3.0103;FS=0.000;MLEAC=2;MLEAF=1.00;MQ=60.00;QD=27.60;SOR=2.833	GT:AD:DP:GQ:PGT:PID:PL	1/1:0,3:3:9:1|1:43360_G_A:135,9,0	0/0:.:10:1
NW_004772705.1	43363	.	A	G	108.71	PASS	AC=2;AF=0.5;AN=4;DP=13;ExcessHet=3.0103;FS=0.000;MLEAC=2;MLEAF=1.00;MQ=60.00;QD=28.40;SOR=2.833	GT:AD:DP:GQ:PGT:PID:PL	1/1:0,3:3:9:1|1:43360_G_A:135,9,0	0/0:.:10:1
NW_004772705.1	45296	.	C	T	69.78	PASS	AC=2;AF=0.5;AN=4;DP=6;ExcessHet=0.7918;FS=0.000;MLEAC=3;MLEAF=0.750;MQ=60.00;QD=13.96;SOR=3.611	GT:AD:DP:GQ:PL	1/1:0,5:5:14:100,14,0	0/0:1,0:1:3:0,3,23
NW_004772710.1	2107	.	A	C	53.30	PASS	AC=1;AF=0.25;AN=4;DP=12;ExcessHet=3.0103;FS=0.000;MLEAC=1;MLEAF=0.500;MQ=60.00;QD=26.65;SOR=2.303	GT:AD:DP:GQ:PGT:PID:PL	0/0:.:10:1	0/1:0,2:2:16:0|1:2107_A_C:80,0,16
NW_004772710.1	2130	.	C	T	67.86	PASS	AC=1;AF=0.25;AN=4;BaseQRankSum=-1.645e+00;ClippingRankSum=0.00;DP=8;ExcessHet=3.0103;FS=0.000;MLEAC=1;MLEAF=0.250;MQ=60.00;MQRankSum=0.00;QD=13.57;ReadPosRankSum=-1.260e-01;SOR=1.022	GT:AD:DP:GQ:PGT:PID:PL	0/0:3,0:3:9:.:.:0,9,67	0/1:2,3:5:33:0|1:2107_A_C:97,0,33
NW_004772716.1	42083	.	G	A	67.46	PASS	AC=2;AF=0.5;AN=4;DP=14;ExcessHet=3.0103;FS=0.000;MLEAC=2;MLEAF=1.00;MQ=60.00;QD=16.87;SOR=3.258	GT:AD:DP:GQ:PL	1/1:0,4:4:12:94,12,0	0/0:.:10:1
NW_004772722.1	1095	.	A	AAAC	23.18	PASS	AC=1;AF=0.25;AN=4;BaseQRankSum=0.00;ClippingRankSum=0.00;DP=13;ExcessHet=3.0103;FS=0.000;MLEAC=1;MLEAF=0.500;MQ=66.83;MQRankSum=0.967;QD=7.73;ReadPosRankSum=-9.670e-01;SOR=1.179	GT:AD:DP:GQ:PL	0/1:1,2:3:33:59,0,33	0/0:.:10:1
NW_004772722.1	1140	.	G	T	22.20	PASS	AC=2;AF=0.5;AN=4;DP=12;ExcessHet=3.0103;FS=0.000;MLEAC=2;MLEAF=1.00;MQ=70.00;QD=11.10;SOR=2.303	GT:AD:DP:GQ:PL	1/1:0,2:2:6:48,6,0	0/0:.:10:1
NW_004772727.1	16049	.	T	G	64.17	PASS	AC=2;AF=0.5;AN=4;DP=12;ExcessHet=3.0103;FS=0.000;MLEAC=2;MLEAF=1.00;MQ=48.99;QD=32.08;SOR=2.303	GT:AD:DP:GQ:PGT:PID:PL	0/0:.:10:1	1/1:0,2:2:6:1|1:16049_T_G:90,6,0
NW_004772727.1	16054	.	A	G	64.17	PASS	AC=2;AF=0.5;AN=4;DP=12;ExcessHet=3.0103;FS=0.000;MLEAC=2;MLEAF=1.00;MQ=48.99;QD=32.08;SOR=2.303	GT:AD:DP:GQ:PGT:PID:PL	0/0:.:10:1	1/1:0,2:2:6:1|1:16049_T_G:90,6,0
NW_004772727.1	16097	.	T	C	140.46	PASS	AC=2;AF=0.5;AN=4;DP=14;ExcessHet=3.0103;FS=0.000;MLEAC=2;MLEAF=1.00;MQ=53.67;QD=31.47;SOR=3.258	GT:AD:DP:GQ:PGT:PID:PL	0/0:.:10:1	1/1:0,4:4:12:1|1:16097_T_C:167,12,0
NW_004772727.1	16100	.	C	T	140.46	PASS	AC=2;AF=0.5;AN=4;DP=14;ExcessHet=3.0103;FS=0.000;MLEAC=2;MLEAF=1.00;MQ=53.67;QD=24.71;SOR=3.258	GT:AD:DP:GQ:PGT:PID:PL	0/0:.:10:1	1/1:0,4:4:12:1|1:16097_T_C:167,12,0
NW_004772727.1	16141	.	G	A	57.44	PASS	AC=3;AF=0.75;AN=4;BaseQRankSum=0.00;ClippingRankSum=0.00;DP=6;ExcessHet=3.0103;FS=0.000;MLEAC=3;MLEAF=0.750;MQ=60.00;MQRankSum=0.00;QD=9.57;ReadPosRankSum=1.38;SOR=1.329	GT:AD:DP:GQ:PL	1/1:0,2:2:6:49,6,0	0/1:2,2:4:37:37,0,41
NW_004772727.1	18810	.	C	T	20.49	PASS	AC=1;AF=0.25;AN=4;BaseQRankSum=1.65;ClippingRankSum=0.00;DP=6;ExcessHet=3.0103;FS=10.000;MLEAC=1;MLEAF=0.250;MQ=62.13;MQRankSum=-5.240e-01;QD=4.10;ReadPosRankSum=-1.645e+00;SOR=2.204	GT:AD:DP:GQ:PGT:PID:PL	0/0:1,0:1:3:.:.:0,3,18	0/1:3,2:5:48:0|1:18810_C_T:48,0,108
NW_004772727.1	18812	.	A	C	20.49	PASS	AC=1;AF=0.25;AN=4;BaseQRankSum=-8.420e-01;ClippingRankSum=0.00;DP=6;ExcessHet=3.0103;FS=10.000;MLEAC=1;MLEAF=0.250;MQ=62.13;MQRankSum=-5.240e-01;QD=4.10;ReadPosRankSum=-1.645e+00;SOR=2.204	GT:AD:DP:GQ:PGT:PID:PL	0/0:1,0:1:3:.:.:0,3,18	0/1:3,2:5:48:0|1:18810_C_T:48,0,108
NW_004772727.1	18878	.	ATT	A	27.14	PASS	AC=2;AF=0.5;AN=4;DP=12;ExcessHet=3.0103;FS=0.000;MLEAC=2;MLEAF=1.00;MQ=48.99;QD=13.57;SOR=0.693	GT:AD:DP:GQ:PL	0/0:.:10:1	1/1:0,2:2:6:62,6,0
NW_004772727.1	20917	.	T	G	59.39	PASS	AC=2;AF=0.5;AN=4;BaseQRankSum=1.28;ClippingRankSum=0.00;DP=15;ExcessHet=3.0103;FS=0.000;MLEAC=2;MLEAF=1.00;MQ=60.00;MQRankSum=0.00;QD=11.88;ReadPosRankSum=1.28;SOR=1.981	GT:AD:DP:GQ:PL	1/1:1,4:5:5:85,5,0	0/0:.:10:1
NW_004772727.1	21843	.	T	A	1533.19	PASS	AC=3;AF=0.75;AN=4;BaseQRankSum=4.47;ClippingRankSum=0.00;DP=79;ExcessHet=3.0103;FS=2.451;MLEAC=3;MLEAF=0.750;MQ=60.00;MQRankSum=0.00;QD=19.41;ReadPosRankSum=-1.248e+00;SOR=1.739	GT:AD:DP:GQ:PL	1/1:0,31:31:93:773,93,0	0/1:10,38:48:85:790,0,85
NW_004772727.1	25302	.	G	T	637.19	PASS	AC=3;AF=0.75;AN=4;BaseQRankSum=4.21;ClippingRankSum=0.00;DP=35;ExcessHet=3.0103;FS=0.000;MLEAC=3;MLEAF=0.750;MQ=60.00;MQRankSum=0.00;QD=18.21;ReadPosRankSum=-1.340e-01;SOR=3.321	GT:AD:DP:GQ:PL	1/1:0,14:14:42:333,42,0	0/1:5,16:21:52:334,0,52
NW_004772727.1	25484	.	T	A	83.19	PASS	AC=1;AF=0.25;AN=4;BaseQRankSum=-6.290e-01;ClippingRankSum=0.00;DP=41;ExcessHet=3.0103;FS=0.000;MLEAC=1;MLEAF=0.250;MQ=60.00;MQRankSum=0.00;QD=4.16;ReadPosRankSum=1.11;SOR=0.922	GT:AD:DP:GQ:PL	0/0:21,0:21:60:0,60,900	0/1:13,7:20:99:113,0,263
NW_004772727.1	25500	.	G	A	55.19	PASS	AC=1;AF=0.25;AN=4;BaseQRankSum=-3.472e+00;ClippingRankSum=0.00;DP=38;ExcessHet=3.0103;FS=0.000;MLEAC=1;MLEAF=0.250;MQ=60.00;MQRankSum=0.00;QD=3.25;ReadPosRankSum=1.06;SOR=0.963	GT:AD:DP:GQ:PL	0/0:21,0:21:60:0,60,900	0/1:11,6:17:85:85,0,209
NW_004772727.1	25758	.	C	T	698.19	PASS	AC=3;AF=0.75;AN=4;BaseQRankSum=-4.000e-01;ClippingRankSum=0.00;DP=41;ExcessHet=3.0103;FS=0.000;MLEAC=3;MLEAF=0.750;MQ=60.00;MQRankSum=0.00;QD=17.03;ReadPosRankSum=2.06;SOR=0.693	GT:AD:DP:GQ:PL	1/1:0,20:20:59:453,59,0	0/1:7,14:21:99:275,0,110
NW_004772727.1	39402	.	ATT	A	34.13	PASS	AC=2;AF=0.5;AN=4;DP=12;ExcessHet=3.0103;FS=0.000;MLEAC=2;MLEAF=1.00;MQ=60.00;QD=17.07;SOR=2.303	GT:AD:DP:GQ:PL	1/1:0,2:2:6:69,6,0	0/0:.:10:1
NW_004772727.1	39412	.	TGTTGTA	T	55.13	PASS	AC=2;AF=0.5;AN=4;DP=12;ExcessHet=3.0103;FS=0.000;MLEAC=2;MLEAF=1.00;MQ=60.00;QD=27.57;SOR=2.303	GT:AD:DP:GQ:PL	1/1:0,2:2:6:90,6,0	0/0:.:10:1
NW_004772727.1	39438	.	T	C	21.20	PASS	AC=2;AF=0.5;AN=4;DP=12;ExcessHet=3.0103;FS=0.000;MLEAC=2;MLEAF=1.00;MQ=60.00;QD=10.60;SOR=2.303	GT:AD:DP:GQ:PL	1/1:0,2:2:6:47,6,0	0/0:.:10:1
NW_004772734.1	1075	.	G	A	47.71	PASS	AC=2;AF=0.5;AN=4;DP=13;ExcessHet=3.0103;FS=0.000;MLEAC=2;MLEAF=1.00;MQ=51.96;QD=15.90;SOR=2.833	GT:AD:DP:GQ:PL	1/1:0,3:3:9:74,9,0	0/0:.:10:1
NW_004772734.1	2168	.	T	A	282.21	PASS	AC=2;AF=0.5;AN=4;DP=18;ExcessHet=3.0103;FS=0.000;MLEAC=2;MLEAF=1.00;MQ=41.16;QD=31.12;SOR=4.407	GT:AD:DP:GQ:PGT:PID:PL	0/0:.:10:1	1/1:0,8:8:24:1|1:2151_G_T:309,24,0
NW_004772736.1	226	.	A	G	265.19	PASS	AC=1;AF=0.25;AN=4;BaseQRankSum=3.90;ClippingRankSum=0.00;DP=38;ExcessHet=3.0103;FS=0.000;MLEAC=1;MLEAF=0.250;MQ=60.00;MQRankSum=0.00;QD=13.26;ReadPosRankSum=-1.080e-01;SOR=2.093	GT:AD:DP:GQ:PL	0/0:18,0:18:54:0,54,409	0/1:5,15:20:54:295,0,54
NW_004772736.1	2105	.	G	A	64.17	PASS	AC=2;AF=0.5;AN=4;DP=12;ExcessHet=3.0103;FS=0.000;MLEAC=2;MLEAF=1.00;MQ=60.00;QD=32.08;SOR=2.303	GT:AD:DP:GQ:PGT:PID:PL	1/1:0,2:2:6:1|1:2105_G_A:90,6,0	0/0:.:10:1
NW_004772736.1	2108	.	A	T	64.17	PASS	AC=2;AF=0.5;AN=4;DP=12;ExcessHet=3.0103;FS=0.000;MLEAC=2;MLEAF=1.00;MQ=60.00;QD=32.08;SOR=2.303	GT:AD:DP:GQ:PGT:PID:PL	1/1:0,2:2:6:1|1:2105_G_A:90,6,0	0/0:.:10:1
NW_004772738.1	45294	.	T	G	64.17	PASS	AC=2;AF=0.5;AN=4;DP=12;ExcessHet=3.0103;FS=0.000;MLEAC=2;MLEAF=1.00;MQ=60.00;QD=32.08;SOR=2.303	GT:AD:DP:GQ:PGT:PID:PL	1/1:0,2:2:6:1|1:45294_T_G:90,6,0	0/0:.:10:1
NW_004772738.1	45301	.	G	A	64.17	PASS	AC=2;AF=0.5;AN=4;DP=12;ExcessHet=3.0103;FS=0.000;MLEAC=2;MLEAF=1.00;MQ=60.00;QD=32.08;SOR=2.303	GT:AD:DP:GQ:PGT:PID:PL	1/1:0,2:2:6:1|1:45294_T_G:90,6,0	0/0:.:10:1
NW_004772738.1	50954	.	A	T	208.33	PASS	AC=3;AF=0.75;AN=4;BaseQRankSum=1.07;ClippingRankSum=0.00;DP=12;ExcessHet=3.0103;FS=0.000;MLEAC=3;MLEAF=0.750;MQ=60.00;MQRankSum=0.00;QD=17.36;ReadPosRankSum=1.47;SOR=3.611	GT:AD:DP:GQ:PL	1/1:0,5:5:15:109,15,0	0/1:1,6:7:3:126,0,3
NW_004772738.1	51028	.	TGTCGTC	T	34.04	PASS	AC=2;AF=0.5;AN=4;DP=8;ExcessHet=3.0103;FS=0.000;MLEAC=3;MLEAF=0.750;MQ=62.65;QD=17.02;SOR=2.303	GT:AD:DP:GQ:PL	0/0:6,0:6:0:0,0,19	1/1:0,2:2:6:70,6,0
NW_004772738.1	51039	.	T	C	48.45	PASS	AC=2;AF=0.5;AN=4;DP=8;ExcessHet=0.7918;FS=0.000;MLEAC=2;MLEAF=0.500;MQ=60.00;QD=12.11;SOR=3.258	GT:AD:DP:GQ:PL	1/1:0,4:4:12:81,12,0	0/0:4,0:4:9:0,9,135
NW_004772738.1	51529	.	T	TTAGC	473.17	PASS	AC=3;AF=0.75;AN=4;BaseQRankSum=-1.282e+00;ClippingRankSum=0.00;DP=14;ExcessHet=3.0103;FS=0.000;MLEAC=3;MLEAF=0.750;MQ=68.66;MQRankSum=1.28;QD=33.80;ReadPosRankSum=1.28;SOR=3.912	GT:AD:DP:GQ:PGT:PID:PL	0/1:1,4:5:29:0|1:51529_T_TTAGC:183,0,29	1/1:0,9:9:29:1|1:51529_T_TTAGC:329,29,0
NW_004772738.1	51544	.	G	A	216.91	PASS	AC=3;AF=0.75;AN=4;BaseQRankSum=-3.190e-01;ClippingRankSum=0.00;DP=9;ExcessHet=3.0103;FS=0.000;MLEAC=3;MLEAF=0.750;MQ=64.64;MQRankSum=0.674;QD=24.10;ReadPosRankSum=0.319;SOR=3.056	GT:AD:DP:GQ:PGT:PID:PL	0/1:1,3:4:12:0|1:51529_T_TTAGC:102,0,12	1/1:0,5:5:14:1|1:51529_T_TTAGC:144,14,0
NW_004772738.1	51848	.	G	A	153.46	PASS	AC=2;AF=0.5;AN=4;DP=14;ExcessHet=3.0103;FS=0.000;MLEAC=2;MLEAF=1.00;MQ=53.67;QD=29.67;SOR=1.609	GT:AD:DP:GQ:PGT:PID:PL	0/0:.:10:1	1/1:0,4:4:12:1|1:51848_G_A:180,12,0
NW_004772738.1	51850	.	G	C	153.46	PASS	AC=2;AF=0.5;AN=4;DP=14;ExcessHet=3.0103;FS=0.000;MLEAC=2;MLEAF=1.00;MQ=53.67;QD=28.18;SOR=1.609	GT:AD:DP:GQ:PGT:PID:PL	0/0:.:10:1	1/1:0,4:4:12:1|1:51848_G_A:180,12,0
NW_004772738.1	52006	.	T	TGGCG	209.50	PASS	AC=2;AF=0.5;AN=4;DP=8;ExcessHet=0.7918;FS=0.000;MLEAC=3;MLEAF=0.750;MQ=60.00;QD=30.97;SOR=3.611	GT:AD:DP:GQ:PGT:PID:PL	1/1:0,5:5:18:1|1:52006_T_TGGCG:249,18,0	0/0:3,0:3:3:.:.:0,3,45
NW_004772738.1	52011	.	TTTTG	T	209.50	PASS	AC=2;AF=0.5;AN=4;DP=9;ExcessHet=0.7918;FS=0.000;MLEAC=3;MLEAF=0.750;MQ=60.00;QD=34.92;SOR=3.912	GT:AD:DP:GQ:PGT:PID:PL	1/1:0,6:6:18:1|1:52006_T_TGGCG:249,18,0	0/0:3,0:3:3:.:.:0,3,45
NW_004772738.1	52073	.	A	C	382.43	PASS	AC=3;AF=0.75;AN=4;BaseQRankSum=-1.800e-01;ClippingRankSum=0.00;DP=12;ExcessHet=3.0103;FS=0.000;MLEAC=4;MLEAF=1.00;MQ=62.65;MQRankSum=0.566;QD=31.87;ReadPosRankSum=0.792;SOR=3.611	GT:AD:DP:GQ:PGT:PID:PL	0/1:1,6:7:1:0|1:52073_A_C:214,0,1	1/1:0,5:5:15:1|1:52073_A_C:194,15,0
NW_004772738.1	52075	.	CGT	C	373.39	PASS	AC=3;AF=0.75;AN=4;DP=11;ExcessHet=3.0103;FS=0.000;MLEAC=4;MLEAF=1.00;MQ=62.89;QD=33.94;SOR=4.977	GT:AD:DP:GQ:PGT:PID:PL	0/1:0,6:6:1:0|1:52073_A_C:214,0,1	1/1:0,5:5:15:1|1:52073_A_C:194,15,0
NW_004772749.1	4765	.	A	G	22.20	PASS	AC=2;AF=0.5;AN=4;DP=12;ExcessHet=3.0103;FS=0.000;MLEAC=2;MLEAF=1.00;MQ=60.00;QD=11.10;SOR=0.693	GT:AD:DP:GQ:PL	1/1:0,2:2:6:48,6,0	0/0:.:10:1
NW_004772749.1	4989	.	G	T	23.22	PASS	AC=1;AF=0.25;AN=4;BaseQRankSum=-1.800e-01;ClippingRankSum=0.00;DP=17;ExcessHet=3.0103;FS=0.000;MLEAC=1;MLEAF=0.500;MQ=60.00;MQRankSum=0.00;QD=3.32;ReadPosRankSum=-6.970e-01;SOR=1.609	GT:AD:DP:GQ:PL	0/1:4,3:7:50:50,0,79	0/0:.:10:1
NW_004772749.1	11055	.	C	T	25.88	PASS	AC=1;AF=0.25;AN=4;BaseQRankSum=-6.740e-01;ClippingRankSum=0.00;DP=11;ExcessHet=3.0103;FS=0.000;MLEAC=2;MLEAF=0.500;MQ=60.00;MQRankSum=0.00;QD=4.31;ReadPosRankSum=-8.420e-01;SOR=0.693	GT:AD:DP:GQ:PL	0/0:5,0:5:0:0,0,61	0/1:3,3:6:52:52,0,53
NW_004772749.1	11092	.	A	C	20.06	PASS	AC=2;AF=0.5;AN=4;DP=6;ExcessHet=3.0103;FS=0.000;MLEAC=3;MLEAF=0.750;MQ=60.00;QD=10.03;SOR=0.693	GT:AD:DP:GQ:PL	1/1:0,2:2:6:47,6,0	0/0:4,0:4:0:0,0,33
NW_004772749.1	12025	.	A	G	162.19	PASS	AC=1;AF=0.25;AN=4;BaseQRankSum=-8.700e-01;ClippingRankSum=0.00;DP=59;ExcessHet=3.0103;FS=0.000;MLEAC=1;MLEAF=0.250;MQ=60.00;MQRankSum=0.00;QD=7.05;ReadPosRankSum=0.130;SOR=0.616	GT:AD:DP:GQ:PL	0/1:12,11:23:99:192,0,221	0/0:36,0:36:36:0,36,706
NW_004772749.1	12359	.	C	A	80.23	PASS	AC=1;AF=0.25;AN=4;BaseQRankSum=0.015;ClippingRankSum=0.00;DP=17;ExcessHet=3.0103;FS=0.000;MLEAC=1;MLEAF=0.250;MQ=60.00;MQRankSum=0.00;QD=8.91;ReadPosRankSum=-3.660e-01;SOR=1.402	GT:AD:DP:GQ:PGT:PID:PL	0/0:8,0:8:21:.:.:0,21,315	0/1:3,6:9:99:1|0:12356_T_C:110,0,102
NW_004772749.1	12640	.	A	T	36	PASS	AC=2;AF=0.5;AN=4;DP=14;ExcessHet=3.0103;FS=0.000;MLEAC=3;MLEAF=0.750;MQ=60.00;QD=9.00;SOR=3.258	GT:AD:DP:GQ:PL	1/1:0,4:4:11:64,11,0	0/0:10,0:10:0:0,0,152
NW_004772749.1	12710	.	A	C	20.90	PASS	AC=1;AF=0.25;AN=4;BaseQRankSum=-2.369e+00;ClippingRankSum=0.00;DP=13;ExcessHet=3.0103;FS=0.000;MLEAC=2;MLEAF=0.500;MQ=60.00;MQRankSum=0.00;QD=2.61;ReadPosRankSum=0.732;SOR=0.368	GT:AD:DP:GQ:PL	0/1:5,3:8:47:47,0,103	0/0:5,0:5:0:0,0,79
NW_004772749.1	12808	.	A	C	62.87	PASS	AC=1;AF=0.25;AN=4;BaseQRankSum=-2.017e+00;ClippingRankSum=0.00;DP=17;ExcessHet=3.0103;FS=0.000;MLEAC=2;MLEAF=0.500;MQ=60.00;MQRankSum=0.00;QD=6.29;ReadPosRankSum=-2.260e+00;SOR=0.693	GT:AD:DP:GQ:PL	0/0:7,0:7:0:0,0,125	0/1:5,5:10:79:89,0,79
NW_004772749.1	13120	.	C	CTGGAT	117.82	PASS	AC=1;AF=0.25;AN=4;BaseQRankSum=0.00;ClippingRankSum=0.00;DP=14;ExcessHet=3.0103;FS=0.000;MLEAC=1;MLEAF=0.250;MQ=62.65;MQRankSum=1.80;QD=14.73;ReadPosRankSum=1.90;SOR=0.693	GT:AD:DP:GQ:PL	0/0:6,0:6:9:0,9,135	0/1:4,4:8:99:156,0,156
NW_004772749.1	19974	.	A	G	44.71	PASS	AC=2;AF=0.5;AN=4;DP=13;ExcessHet=3.0103;FS=0.000;MLEAC=2;MLEAF=1.00;MQ=51.96;QD=14.90;SOR=2.833	GT:AD:DP:GQ:PL	1/1:0,3:3:9:71,9,0	0/0:.:10:1
NW_004772749.1	20907	.	T	A	107.54	PASS	AC=3;AF=0.75;AN=4;BaseQRankSum=0.00;ClippingRankSum=0.00;DP=8;ExcessHet=3.0103;FS=0.000;MLEAC=3;MLEAF=0.750;MQ=60.00;MQRankSum=0.00;QD=13.44;ReadPosRankSum=-6.740e-01;SOR=1.863	GT:AD:DP:GQ:PL	1/1:0,4:4:12:100,12,0	0/1:2,2:4:37:37,0,37
NW_004772749.1	23329	.	A	G	21.20	PASS	AC=2;AF=0.5;AN=4;DP=12;ExcessHet=3.0103;FS=0.000;MLEAC=2;MLEAF=1.00;MQ=60.00;QD=10.60;SOR=2.303	GT:AD:DP:GQ:PL	1/1:0,2:2:6:47,6,0	0/0:.:10:1
NW_004772749.1	32047	.	T	C	64.71	PASS	AC=2;AF=0.5;AN=4;DP=13;ExcessHet=3.0103;FS=0.000;MLEAC=2;MLEAF=1.00;MQ=60.00;QD=21.57;SOR=1.179	GT:AD:DP:GQ:PGT:PID:PL	1/1:0,3:3:9:1|1:32047_T_C:91,9,0	0/0:.:10:1
NW_004772749.1	32072	.	T	G	21.20	PASS	AC=2;AF=0.5;AN=4;DP=12;ExcessHet=3.0103;FS=0.000;MLEAC=2;MLEAF=1.00;MQ=60.00;QD=10.60;SOR=0.693	GT:AD:DP:GQ:PGT:PID:PL	1/1:0,2:2:6:1|1:32047_T_C:47,6,0	0/0:.:10:1
NW_004772749.1	32711	.	A	C	86.87	PASS	AC=1;AF=0.25;AN=4;BaseQRankSum=-4.229e+00;ClippingRankSum=0.00;DP=51;ExcessHet=3.9794;FS=0.000;MLEAC=2;MLEAF=0.500;MQ=60.00;MQRankSum=0.00;QD=4.14;ReadPosRankSum=1.53;SOR=0.346	GT:AD:DP:GQ:PL	0/1:13,8:21:99:113,0,263	0/0:30,0:30:0:0,0,551
NW_004772749.1	33150	.	G	A	44.87	PASS	AC=1;AF=0.25;AN=4;BaseQRankSum=1.09;ClippingRankSum=0.00;DP=43;ExcessHet=3.9794;FS=0.000;MLEAC=2;MLEAF=0.500;MQ=60.00;MQRankSum=0.00;QD=2.80;ReadPosRankSum=0.00;SOR=0.223	GT:AD:DP:GQ:PL	0/1:11,5:16:71:71,0,211	0/0:27,0:27:0:0,0,471
NW_004772749.1	34039	.	G	C	108.71	PASS	AC=2;AF=0.5;AN=4;DP=13;ExcessHet=3.0103;FS=0.000;MLEAC=2;MLEAF=1.00;MQ=51.96;QD=26.73;SOR=2.833	GT:AD:DP:GQ:PGT:PID:PL	0/0:.:10:1	1/1:0,3:3:9:1|1:34039_G_C:135,9,0
NW_004772749.1	34040	.	G	A	108.71	PASS	AC=2;AF=0.5;AN=4;DP=13;ExcessHet=3.0103;FS=0.000;MLEAC=2;MLEAF=1.00;MQ=51.96;QD=34.52;SOR=2.833	GT:AD:DP:GQ:PGT:PID:PL	0/0:.:10:1	1/1:0,3:3:9:1|1:34039_G_C:135,9,0
NW_004772749.1	34958	.	G	C	68.46	PASS	AC=2;AF=0.5;AN=4;DP=14;ExcessHet=3.0103;FS=0.000;MLEAC=2;MLEAF=1.00;MQ=60.00;QD=17.12;SOR=3.258	GT:AD:DP:GQ:PL	1/1:0,4:4:12:95,12,0	0/0:.:10:1
NW_004772749.1	38171	.	A	T	123.19	PASS	AC=1;AF=0.25;AN=4;BaseQRankSum=-2.723e+00;ClippingRankSum=0.00;DP=49;ExcessHet=3.0103;FS=0.000;MLEAC=1;MLEAF=0.250;MQ=60.00;MQRankSum=0.00;QD=5.87;ReadPosRankSum=-1.015e+00;SOR=0.602	GT:AD:DP:GQ:PL	0/1:11,10:21:99:153,0,183	0/0:28,0:28:38:0,38,597
NW_004772749.1	38693	.	T	C	230.87	PASS	AC=1;AF=0.25;AN=4;BaseQRankSum=3.53;ClippingRankSum=0.00;DP=58;ExcessHet=3.9794;FS=0.000;MLEAC=2;MLEAF=0.500;MQ=60.00;MQRankSum=0.00;QD=7.96;ReadPosRankSum=-1.370e+00;SOR=0.264	GT:AD:DP:GQ:PGT:PID:PL	0/0:29,0:29:0:.:.:0,0,474	0/1:19,10:29:99:0|1:38693_T_C:257,0,669
NW_004772749.1	38711	.	G	T	171.87	PASS	AC=1;AF=0.25;AN=4;BaseQRankSum=-3.126e+00;ClippingRankSum=0.00;DP=51;ExcessHet=3.9794;FS=0.000;MLEAC=2;MLEAF=0.500;MQ=60.00;MQRankSum=0.00;QD=6.87;ReadPosRankSum=1.25;SOR=0.223	GT:AD:DP:GQ:PGT:PID:PL	0/0:26,0:26:0:.:.:0,0,437	0/1:17,8:25:99:0|1:38693_T_C:198,0,648
NW_004772749.1	38917	.	A	G	95.19	PASS	AC=1;AF=0.25;AN=4;BaseQRankSum=-7.220e-01;ClippingRankSum=0.00;DP=51;ExcessHet=3.0103;FS=0.000;MLEAC=1;MLEAF=0.250;MQ=60.00;MQRankSum=0.00;QD=5.60;ReadPosRankSum=0.959;SOR=0.593	GT:AD:DP:GQ:PL	0/1:9,8:17:99:125,0,163	0/0:34,0:34:31:0,31,677
NW_004772749.1	41536	.	TA	T	43.57	PASS	AC=2;AF=0.5;AN=4;DP=14;ExcessHet=3.0103;FS=0.000;MLEAC=2;MLEAF=1.00;MQ=60.98;QD=10.89;SOR=3.258	GT:AD:DP:GQ:PL	0/0:.:10:1	1/1:0,4:4:10:79,10,0
NW_004772750.1	155	.	C	A	24.19	PASS	AC=2;AF=0.5;AN=4;DP=12;ExcessHet=3.0103;FS=0.000;MLEAC=2;MLEAF=1.00;MQ=48.99;QD=12.09;SOR=2.303	GT:AD:DP:GQ:PL	0/0:.:10:1	1/1:0,2:2:6:50,6,0
NW_004772751.1	741	.	A	G	21.40	PASS	AC=1;AF=0.25;AN=4;BaseQRankSum=1.58;ClippingRankSum=0.00;DP=12;ExcessHet=3.0103;FS=3.680;MLEAC=1;MLEAF=0.250;MQ=60.00;MQRankSum=0.00;QD=3.06;ReadPosRankSum=-1.133e+00;SOR=2.833	GT:AD:DP:GQ:PL	0/1:4,3:7:51:51,0,58	0/0:5,0:5:15:0,15,119
NW_004772751.1	779	.	C	G	213.21	PASS	AC=1;AF=0.25;AN=4;BaseQRankSum=2.64;ClippingRankSum=0.00;DP=18;ExcessHet=3.0103;FS=11.761;MLEAC=1;MLEAF=0.250;MQ=60.00;MQRankSum=0.00;QD=21.32;ReadPosRankSum=0.872;SOR=4.166	GT:AD:DP:GQ:PGT:PID:PL	0/1:3,7:10:48:0|1:779_C_G:243,0,48	0/0:8,0:8:24:.:.:0,24,167
NW_004772751.1	801	.	G	A	175.44	PASS	AC=1;AF=0.25;AN=4;BaseQRankSum=0.967;ClippingRankSum=0.00;DP=10;ExcessHet=3.0103;FS=7.782;MLEAC=1;MLEAF=0.250;MQ=60.00;MQRankSum=0.00;QD=29.24;ReadPosRankSum=0.674;SOR=3.590	GT:AD:DP:GQ:PGT:PID:PL	0/1:1,5:6:47:0|1:779_C_G:204,0,47	0/0:4,0:4:6:.:.:0,6,90
NW_004772760.1	19204	.	A	G	54.46	PASS	AC=2;AF=0.5;AN=4;DP=14;ExcessHet=3.0103;FS=0.000;MLEAC=2;MLEAF=1.00;MQ=60.00;QD=13.62;SOR=3.258	GT:AD:DP:GQ:PL	0/0:.:10:1	1/1:0,4:4:12:81,12,0
NW_004772760.1	19770	.	G	A	21.20	PASS	AC=2;AF=0.5;AN=4;DP=12;ExcessHet=3.0103;FS=0.000;MLEAC=2;MLEAF=1.00;MQ=60.00;QD=10.60;SOR=2.303	GT:AD:DP:GQ:PL	0/0:.:10:1	1/1:0,2:2:6:47,6,0
NW_004772760.1	20653	.	G	T	20.25	PASS	AC=2;AF=0.5;AN=4;DP=3;ExcessHet=0.7918;FS=0.000;MLEAC=3;MLEAF=0.750;MQ=60.00;QD=10.12;SOR=2.303	GT:AD:DP:GQ:PL	1/1:0,2:2:6:49,6,0	0/0:1,0:1:3:0,3,23
NW_004772760.1	21198	.	A	G	97.44	PASS	AC=3;AF=0.75;AN=4;BaseQRankSum=-9.670e-01;ClippingRankSum=0.00;DP=5;ExcessHet=3.0103;FS=0.000;MLEAC=3;MLEAF=0.750;MQ=60.00;MQRankSum=0.00;QD=29.14;ReadPosRankSum=-9.670e-01;SOR=1.022	GT:AD:DP:GQ:PGT:PID:PL	1/1:0,2:2:6:1|1:21198_A_G:90,6,0	0/1:2,1:3:36:0|1:21198_A_G:36,0,86
NW_004772760.1	21202	.	G	C	97.44	PASS	AC=3;AF=0.75;AN=4;BaseQRankSum=0.967;ClippingRankSum=0.00;DP=5;ExcessHet=3.0103;FS=0.000;MLEAC=3;MLEAF=0.750;MQ=60.00;MQRankSum=0.00;QD=31.45;ReadPosRankSum=-9.670e-01;SOR=1.022	GT:AD:DP:GQ:PGT:PID:PL	1/1:0,2:2:6:1|1:21198_A_G:90,6,0	0/1:2,1:3:36:0|1:21198_A_G:36,0,86
NW_004772760.1	36065	.	A	G	44.71	PASS	AC=2;AF=0.5;AN=4;DP=13;ExcessHet=3.0103;FS=0.000;MLEAC=2;MLEAF=1.00;MQ=60.00;QD=14.90;SOR=2.833	GT:AD:DP:GQ:PL	0/0:.:10:1	1/1:0,3:3:9:71,9,0
NW_004772760.1	36080	.	C	T	48.71	PASS	AC=2;AF=0.5;AN=4;DP=13;ExcessHet=3.0103;FS=0.000;MLEAC=2;MLEAF=1.00;MQ=60.00;QD=16.24;SOR=2.833	GT:AD:DP:GQ:PL	0/0:.:10:1	1/1:0,3:3:9:75,9,0
NW_004772760.1	38150	.	A	T	21.20	PASS	AC=2;AF=0.5;AN=4;DP=12;ExcessHet=3.0103;FS=0.000;MLEAC=2;MLEAF=1.00;MQ=60.00;QD=10.60;SOR=2.303	GT:AD:DP:GQ:PL	0/0:.:10:1	1/1:0,2:2:6:47,6,0
NW_004772760.1	38167	.	C	T	21.20	PASS	AC=2;AF=0.5;AN=4;DP=12;ExcessHet=3.0103;FS=0.000;MLEAC=2;MLEAF=1.00;MQ=60.00;QD=10.60;SOR=2.303	GT:AD:DP:GQ:PL	0/0:.:10:1	1/1:0,2:2:6:47,6,0
NW_004772760.1	41057	.	G	A	23.19	PASS	AC=2;AF=0.5;AN=4;DP=12;ExcessHet=3.0103;FS=0.000;MLEAC=2;MLEAF=1.00;MQ=60.00;QD=11.60;SOR=2.303	GT:AD:DP:GQ:PL	1/1:0,2:2:6:49,6,0	0/0:.:10:1
NW_004772760.1	41858	.	T	A	71.46	PASS	AC=2;AF=0.5;AN=4;DP=14;ExcessHet=3.0103;FS=0.000;MLEAC=2;MLEAF=1.00;MQ=53.67;QD=17.87;SOR=3.258	GT:AD:DP:GQ:PL	0/0:.:10:1	1/1:0,4:4:12:98,12,0
NW_004772760.1	41907	.	T	C	44.71	PASS	AC=2;AF=0.5;AN=4;DP=13;ExcessHet=3.0103;FS=0.000;MLEAC=2;MLEAF=1.00;MQ=60.00;QD=14.90;SOR=2.833	GT:AD:DP:GQ:PL	0/0:.:10:1	1/1:0,3:3:9:71,9,0
NW_004772760.1	42480	.	A	G	25.87	PASS	AC=1;AF=0.25;AN=4;BaseQRankSum=0.00;ClippingRankSum=0.00;DP=13;ExcessHet=3.0103;FS=0.000;MLEAC=1;MLEAF=0.250;MQ=60.00;MQRankSum=0.00;QD=3.70;ReadPosRankSum=-5.660e-01;SOR=0.223	GT:AD:DP:GQ:PGT:PID:PL	0/0:6,0:6:9:.:.:0,9,135	0/1:5,2:7:55:0|1:42474_A_T:55,0,227
NW_004772760.1	43816	.	G	A	312.98	PASS	AC=3;AF=0.75;AN=4;BaseQRankSum=-2.111e+00;ClippingRankSum=0.00;DP=21;ExcessHet=3.0103;FS=0.000;MLEAC=3;MLEAF=0.750;MQ=60.00;MQRankSum=0.00;QD=14.90;ReadPosRankSum=1.27;SOR=3.160	GT:AD:DP:GQ:PL	0/1:2,8:10:18:152,0,18	1/1:1,10:11:9:190,9,0
NW_004772760.1	43845	.	T	C	404.52	PASS	AC=3;AF=0.75;AN=4;BaseQRankSum=-2.435e+00;ClippingRankSum=0.00;DP=23;ExcessHet=3.0103;FS=0.000;MLEAC=3;MLEAF=0.750;MQ=60.00;MQRankSum=0.00;QD=17.59;ReadPosRankSum=1.72;SOR=4.003	GT:AD:DP:GQ:PL	0/1:2,10:12:14:174,0,14	1/1:0,11:11:33:260,33,0
NW_004772760.1	44422	.	C	T	107.87	PASS	AC=1;AF=0.25;AN=4;BaseQRankSum=-1.356e+00;ClippingRankSum=0.00;DP=16;ExcessHet=3.0103;FS=0.000;MLEAC=2;MLEAF=0.500;MQ=60.00;MQRankSum=0.00;QD=10.79;ReadPosRankSum=-3.300e-01;SOR=1.609	GT:AD:DP:GQ:PL	0/1:3,7:10:46:134,0,46	0/0:6,0:6:0:0,0,46
NW_004772760.1	44970	.	C	T	39.21	PASS	AC=1;AF=0.25;AN=4;BaseQRankSum=2.82;ClippingRankSum=0.00;DP=18;ExcessHet=3.0103;FS=0.000;MLEAC=1;MLEAF=0.250;MQ=60.00;MQRankSum=0.00;QD=3.92;ReadPosRankSum=-2.260e+00;SOR=0.412	GT:AD:DP:GQ:PL	0/0:8,0:8:24:0,24,172	0/1:6,4:10:69:69,0,112
NW_004772760.1	44980	.	C	A	33.21	PASS	AC=1;AF=0.25;AN=4;BaseQRankSum=0.682;ClippingRankSum=0.00;DP=20;ExcessHet=3.0103;FS=0.000;MLEAC=1;MLEAF=0.250;MQ=60.00;MQRankSum=0.00;QD=2.77;ReadPosRankSum=2.57;SOR=0.269	GT:AD:DP:GQ:PL	0/0:8,0:8:24:0,24,176	0/1:8,4:12:63:63,0,163
NW_004772760.1	45352	.	G	T	67.87	PASS	AC=1;AF=0.25;AN=4;BaseQRankSum=2.64;ClippingRankSum=0.00;DP=22;ExcessHet=3.9794;FS=0.000;MLEAC=2;MLEAF=0.500;MQ=60.00;MQRankSum=0.00;QD=6.79;ReadPosRankSum=-2.100e-01;SOR=0.223	GT:AD:DP:GQ:PGT:PID:PL	0/0:12,0:12:0:.:.:0,0,186	0/1:7,3:10:94:0|1:45352_G_T:94,0,282
NW_004772760.1	45355	.	A	G	67.87	PASS	AC=1;AF=0.25;AN=4;BaseQRankSum=1.61;ClippingRankSum=0.00;DP=22;ExcessHet=3.9794;FS=0.000;MLEAC=2;MLEAF=0.500;MQ=60.00;MQRankSum=0.00;QD=6.79;ReadPosRankSum=-2.100e-01;SOR=0.223	GT:AD:DP:GQ:PGT:PID:PL	0/0:12,0:12:0:.:.:0,0,179	0/1:7,3:10:94:0|1:45352_G_T:94,0,282
NW_004772760.1	45703	.	G	A	21.20	PASS	AC=2;AF=0.5;AN=4;DP=12;ExcessHet=3.0103;FS=0.000;MLEAC=2;MLEAF=1.00;MQ=37.95;QD=10.60;SOR=2.303	GT:AD:DP:GQ:PL	1/1:0,2:2:6:47,6,0	0/0:.:10:1
NW_004772760.1	46394	.	T	C	81.84	PASS	AC=1;AF=0.25;AN=4;BaseQRankSum=-7.480e-01;ClippingRankSum=0.00;DP=20;ExcessHet=3.0103;FS=0.000;MLEAC=1;MLEAF=0.250;MQ=60.00;MQRankSum=0.00;QD=7.44;ReadPosRankSum=1.35;SOR=0.859	GT:AD:DP:GQ:PL	0/0:9,0:9:2:0,2,170	0/1:5,6:11:92:109,0,92
NW_004772760.1	46927	.	A	G	69.87	PASS	AC=1;AF=0.25;AN=4;BaseQRankSum=1.80;ClippingRankSum=0.00;DP=19;ExcessHet=3.0103;FS=0.000;MLEAC=2;MLEAF=0.500;MQ=60.00;MQRankSum=0.00;QD=7.76;ReadPosRankSum=1.56;SOR=0.283	GT:AD:DP:GQ:PGT:PID:PL	0/0:10,0:10:0:.:.:0,0,129	0/1:6,3:9:96:0|1:46927_A_G:96,0,245
NW_004772760.1	46933	.	T	C	66.87	PASS	AC=1;AF=0.25;AN=4;BaseQRankSum=-2.638e+00;ClippingRankSum=0.00;DP=19;ExcessHet=3.0103;FS=0.000;MLEAC=2;MLEAF=0.500;MQ=60.00;MQRankSum=0.00;QD=6.69;ReadPosRankSum=1.11;SOR=0.223	GT:AD:DP:GQ:PGT:PID:PL	0/0:9,0:9:0:.:.:0,0,126	0/1:7,3:10:93:0|1:46927_A_G:93,0,269
NW_004772760.1	47080	.	T	C	166.37	PASS	AC=3;AF=0.75;AN=4;BaseQRankSum=-2.189e+00;ClippingRankSum=0.00;DP=12;ExcessHet=3.0103;FS=0.000;MLEAC=3;MLEAF=0.750;MQ=60.00;MQRankSum=0.00;QD=13.86;ReadPosRankSum=-1.068e+00;SOR=1.981	GT:AD:DP:GQ:PL	1/1:0,5:5:15:122,15,0	0/1:3,4:7:53:74,0,53
NW_004772760.1	55135	.	C	T	85.87	PASS	AC=1;AF=0.25;AN=4;BaseQRankSum=2.46;ClippingRankSum=0.00;DP=27;ExcessHet=3.9794;FS=0.000;MLEAC=2;MLEAF=0.500;MQ=60.00;MQRankSum=0.00;QD=7.16;ReadPosRankSum=0.434;SOR=0.693	GT:AD:DP:GQ:PL	0/0:15,0:15:0:0,0,212	0/1:6,6:12:99:112,0,112
NW_004772761.1	22603	.	G	A	64.17	PASS	AC=2;AF=0.5;AN=4;DP=12;ExcessHet=3.0103;FS=0.000;MLEAC=2;MLEAF=1.00;MQ=60.00;QD=32.08;SOR=2.303	GT:AD:DP:GQ:PGT:PID:PL	0/0:.:10:1	1/1:0,2:2:6:1|1:22603_G_A:90,6,0
NW_004772761.1	22605	.	A	T	64.17	PASS	AC=2;AF=0.5;AN=4;DP=12;ExcessHet=3.0103;FS=0.000;MLEAC=2;MLEAF=1.00;MQ=60.00;QD=32.08;SOR=2.303	GT:AD:DP:GQ:PGT:PID:PL	0/0:.:10:1	1/1:0,2:2:6:1|1:22603_G_A:90,6,0
NW_004772761.1	40462	.	C	T	44.19	PASS	AC=1;AF=0.25;AN=4;BaseQRankSum=0.00;ClippingRankSum=0.00;DP=18;ExcessHet=3.0103;FS=0.000;MLEAC=1;MLEAF=0.250;MQ=60.00;MQRankSum=0.00;QD=6.31;ReadPosRankSum=0.180;SOR=0.941	GT:AD:DP:GQ:PL	0/1:3,4:7:50:74,0,50	0/0:11,0:11:33:0,33,263
NW_004772765.1	1281	.	TGG	T	55.38	PASS	AC=2;AF=0.5;AN=4;DP=4;ExcessHet=0.7918;FS=0.000;MLEAC=3;MLEAF=0.750;MQ=60.00;QD=18.46;SOR=2.833	GT:AD:DP:GQ:PGT:PID:PL	1/1:0,3:3:9:1|1:1261_C_A:94,9,0	0/0:1,0:1:3:.:.:0,3,23
NW_004772772.1	11578	.	T	A,C	1373.61	PASS	AC=3,1;AF=0.75,0.25;AN=4;DP=45;ExcessHet=3.0103;FS=0.000;MLEAC=3,1;MLEAF=0.750,0.250;MQ=60.00;QD=30.52;SOR=7.658	GT:AD:DP:GQ:PGT:PID:PL	1/2:0,12,18:30:99:.:.:796,411,735,436,0,383	1/1:0,15,0:15:7:1|1:11578_T_A:604,7,0,610,48,652
NW_004772772.1	11591	.	C	G	1001.21	PASS	AC=3;AF=0.75;AN=4;BaseQRankSum=1.17;ClippingRankSum=0.00;DP=52;ExcessHet=3.0103;FS=0.000;MLEAC=3;MLEAF=0.750;MQ=60.00;MQRankSum=0.00;QD=19.25;ReadPosRankSum=0.663;SOR=0.941	GT:AD:DP:GQ:PGT:PID:PL	0/1:21,13:34:99:.:.:425,0,729	1/1:2,16:18:7:1|1:11578_T_A:605,7,0
NW_004772772.1	11818	.	G	A	64.28	PASS	AC=1;AF=0.25;AN=4;BaseQRankSum=2.88;ClippingRankSum=0.00;DP=16;ExcessHet=3.0103;FS=0.000;MLEAC=1;MLEAF=0.250;MQ=60.00;MQRankSum=0.00;QD=6.43;ReadPosRankSum=0.00;SOR=0.693	GT:AD:DP:GQ:PL	0/1:5,5:10:71:94,0,71	0/0:6,0:6:18:0,18,136
NW_004772772.1	11994	.	C	T	182.24	PASS	AC=1;AF=0.25;AN=4;BaseQRankSum=-6.510e-01;ClippingRankSum=0.00;DP=31;ExcessHet=3.0103;FS=0.000;MLEAC=1;MLEAF=0.250;MQ=60.00;MQRankSum=0.00;QD=11.39;ReadPosRankSum=0.794;SOR=1.609	GT:AD:DP:GQ:PL	0/1:5,11:16:86:212,0,86	0/0:15,0:15:20:0,20,317
NW_004772772.1	12280	.	G	A	255.19	PASS	AC=1;AF=0.25;AN=4;BaseQRankSum=2.20;ClippingRankSum=0.00;DP=28;ExcessHet=3.0103;FS=0.000;MLEAC=1;MLEAF=0.250;MQ=60.00;MQRankSum=0.00;QD=28.35;ReadPosRankSum=-8.120e-01;SOR=2.093	GT:AD:DP:GQ:PGT:PID:PL	0/1:2,7:9:92:0|1:12280_G_A:285,0,92	0/0:19,0:19:32:.:.:0,32,384
NW_004772772.1	12283	.	C	G	255.20	PASS	AC=1;AF=0.25;AN=4;BaseQRankSum=-2.965e+00;ClippingRankSum=0.00;DP=21;ExcessHet=3.0103;FS=0.000;MLEAC=1;MLEAF=0.500;MQ=60.00;MQRankSum=0.00;QD=23.20;ReadPosRankSum=1.18;SOR=1.270	GT:AD:DP:GQ:PGT:PID:PL	0/1:4,7:11:99:0|1:12280_G_A:282,0,118	0/0:.:10:1
NW_004772772.1	13176	.	A	G	331.03	PASS	AC=3;AF=0.75;AN=4;BaseQRankSum=-2.828e+00;ClippingRankSum=0.00;DP=37;ExcessHet=3.0103;FS=0.000;MLEAC=3;MLEAF=0.750;MQ=60.00;MQRankSum=0.00;QD=8.95;ReadPosRankSum=1.55;SOR=0.643	GT:AD:DP:GQ:PL	1/1:2,16:18:8:339,8,0	0/1:17,2:19:21:21,0,370
NW_004772772.1	13195	.	T	G	276.23	PASS	AC=1;AF=0.25;AN=4;BaseQRankSum=-4.136e+00;ClippingRankSum=0.00;DP=34;ExcessHet=3.0103;FS=0.000;MLEAC=1;MLEAF=0.250;MQ=60.00;MQRankSum=0.00;QD=14.54;ReadPosRankSum=2.13;SOR=2.948	GT:AD:DP:GQ:PL	0/0:15,0:15:22:0,22,310	0/1:3,16:19:21:306,0,21
NW_004772772.1	13818	.	C	T	198.21	PASS	AC=3;AF=0.75;AN=4;BaseQRankSum=1.21;ClippingRankSum=0.00;DP=21;ExcessHet=3.0103;FS=0.000;MLEAC=3;MLEAF=0.750;MQ=60.00;MQRankSum=0.00;QD=9.44;ReadPosRankSum=0.171;SOR=0.784	GT:AD:DP:GQ:PL	0/1:10,3:13:34:34,0,199	1/1:0,8:8:24:194,24,0
NW_004772772.1	14044	.	T	C	97.24	PASS	AC=1;AF=0.25;AN=4;BaseQRankSum=0.448;ClippingRankSum=0.00;DP=27;ExcessHet=3.0103;FS=0.000;MLEAC=1;MLEAF=0.250;MQ=60.00;MQRankSum=0.00;QD=7.48;ReadPosRankSum=0.069;SOR=0.836	GT:AD:DP:GQ:PL	0/0:14,0:14:20:0,20,283	0/1:6,7:13:90:127,0,90
NW_004772772.1	14220	.	C	A	132.28	PASS	AC=1;AF=0.25;AN=4;BaseQRankSum=-2.287e+00;ClippingRankSum=0.00;DP=16;ExcessHet=3.0103;FS=0.000;MLEAC=1;MLEAF=0.250;MQ=60.00;MQRankSum=0.00;QD=13.23;ReadPosRankSum=2.29;SOR=2.303	GT:AD:DP:GQ:PL	0/0:6,0:6:18:0,18,132	0/1:2,8:10:29:162,0,29
NW_004772772.1	14250	.	T	C	178.79	PASS	AC=3;AF=0.75;AN=4;BaseQRankSum=-3.850e-01;ClippingRankSum=0.00;DP=21;ExcessHet=3.0103;FS=0.000;MLEAC=3;MLEAF=0.750;MQ=60.00;MQRankSum=0.00;QD=8.51;ReadPosRankSum=1.34;SOR=0.784	GT:AD:DP:GQ:PL	1/1:1,9:10:5:193,5,0	0/1:9,2:11:14:14,0,190
NW_004772772.1	14843	.	C	T	193.84	PASS	AC=3;AF=0.75;AN=4;BaseQRankSum=1.14;ClippingRankSum=0.00;DP=21;ExcessHet=3.0103;FS=0.000;MLEAC=3;MLEAF=0.750;MQ=60.00;MQRankSum=0.00;QD=9.23;ReadPosRankSum=2.41;SOR=0.990	GT:AD:DP:GQ:PL	0/1:8,4:12:63:63,0,279	1/1:1,8:9:2:158,2,0
NW_004772772.1	14848	.	C	T	87.37	PASS	AC=1;AF=0.25;AN=4;BaseQRankSum=-6.280e-01;ClippingRankSum=0.00;DP=18;ExcessHet=3.0103;FS=0.000;MLEAC=1;MLEAF=0.250;MQ=60.00;MQRankSum=0.00;QD=7.94;ReadPosRankSum=-2.128e+00;SOR=1.270	GT:AD:DP:GQ:PL	0/1:4,7:11:99:117,0,147	0/0:7,0:7:15:0,15,225
NW_004772772.1	14912	.	C	T	145.67	PASS	AC=2;AF=0.5;AN=4;BaseQRankSum=1.59;ClippingRankSum=0.00;DP=21;ExcessHet=0.7918;FS=0.000;MLEAC=2;MLEAF=0.500;MQ=60.00;MQRankSum=0.00;QD=16.19;ReadPosRankSum=0.431;SOR=3.056	GT:AD:DP:GQ:PL	1/1:1,8:9:17:180,17,0	0/0:12,0:12:33:0,33,495
NW_004772772.1	14930	.	T	G	156.47	PASS	AC=2;AF=0.5;AN=4;DP=18;ExcessHet=0.7918;FS=0.000;MLEAC=2;MLEAF=0.500;MQ=60.00;QD=17.39;SOR=4.615	GT:AD:DP:GQ:PL	0/0:9,0:9:27:0,27,204	1/1:0,9:9:26:191,26,0
NW_004772772.1	14984	.	C	T	116.87	PASS	AC=1;AF=0.25;AN=4;BaseQRankSum=2.64;ClippingRankSum=0.00;DP=16;ExcessHet=3.0103;FS=0.000;MLEAC=2;MLEAF=0.500;MQ=60.00;MQRankSum=0.00;QD=11.69;ReadPosRankSum=1.83;SOR=1.609	GT:AD:DP:GQ:PL	0/0:6,0:6:0:0,0,103	0/1:3,7:10:41:143,0,41
NW_004772772.1	15182	.	G	A	85.96	PASS	AC=1;AF=0.25;AN=4;BaseQRankSum=-1.465e+00;ClippingRankSum=0.00;DP=13;ExcessHet=3.0103;FS=0.000;MLEAC=1;MLEAF=0.250;MQ=60.00;MQRankSum=0.00;QD=12.28;ReadPosRankSum=1.47;SOR=2.584	GT:AD:DP:GQ:PL	0/1:1,6:7:3:115,0,3	0/0:6,0:6:18:0,18,136
NW_004772772.1	15197	.	T	C	114.26	PASS	AC=2;AF=0.5;AN=4;DP=16;ExcessHet=3.0103;FS=0.000;MLEAC=2;MLEAF=1.00;MQ=60.00;QD=19.04;SOR=3.912	GT:AD:DP:GQ:PL	0/0:.:10:1	1/1:0,6:6:18:141,18,0
NW_004772772.1	29813	.	T	C	47.71	PASS	AC=2;AF=0.5;AN=4;DP=13;ExcessHet=3.0103;FS=0.000;MLEAC=2;MLEAF=1.00;MQ=60.00;QD=15.90;SOR=2.833	GT:AD:DP:GQ:PL	1/1:0,3:3:9:74,9,0	0/0:.:10:1
NW_004772772.1	29837	.	G	A	125.23	PASS	AC=2;AF=0.5;AN=4;DP=17;ExcessHet=3.0103;FS=0.000;MLEAC=2;MLEAF=1.00;MQ=60.00;QD=17.89;SOR=4.174	GT:AD:DP:GQ:PL	1/1:0,7:7:21:152,21,0	0/0:.:10:1
NW_004772772.1	29855	.	C	T	138.23	PASS	AC=2;AF=0.5;AN=4;DP=17;ExcessHet=3.0103;FS=0.000;MLEAC=2;MLEAF=1.00;MQ=60.00;QD=19.75;SOR=4.174	GT:AD:DP:GQ:PL	1/1:0,7:7:21:165,21,0	0/0:.:10:1
NW_004772772.1	33281	.	T	A	68.46	PASS	AC=2;AF=0.5;AN=4;DP=14;ExcessHet=3.0103;FS=0.000;MLEAC=2;MLEAF=1.00;MQ=53.67;QD=17.12;SOR=3.258	GT:AD:DP:GQ:PL	0/0:.:10:1	1/1:0,4:4:12:95,12,0
NW_004772772.1	51516	.	T	C	64.96	PASS	AC=2;AF=0.5;AN=4;DP=5;ExcessHet=0.7918;FS=0.000;MLEAC=3;MLEAF=0.750;MQ=60.00;QD=16.24;SOR=3.258	GT:AD:DP:GQ:PL	1/1:0,4:4:12:95,12,0	0/0:1,0:1:3:0,3,23
NW_004772772.1	51527	.	A	T	68.96	PASS	AC=2;AF=0.5;AN=4;DP=5;ExcessHet=0.7918;FS=0.000;MLEAC=3;MLEAF=0.750;MQ=60.00;QD=17.24;SOR=3.258	GT:AD:DP:GQ:PL	1/1:0,4:4:12:99,12,0	0/0:1,0:1:3:0,3,23
NW_004772773.1	1417	.	C	T	139.23	PASS	AC=2;AF=0.5;AN=4;DP=17;ExcessHet=3.0103;FS=0.000;MLEAC=2;MLEAF=1.00;MQ=56.12;QD=19.89;SOR=4.174	GT:AD:DP:GQ:PL	0/0:.:10:1	1/1:0,7:7:21:166,21,0
NW_004772779.1	1040	.	T	C	61.23	PASS	AC=2;AF=0.5;AN=4;DP=3;ExcessHet=0.7918;FS=0.000;MLEAC=3;MLEAF=0.750;MQ=60.00;QD=30.61;SOR=0.693	GT:AD:DP:GQ:PGT:PID:PL	1/1:0,2:2:6:1|1:1040_T_C:90,6,0	0/0:1,0:1:3:.:.:0,3,21
NW_004772779.1	1045	.	G	T	61.23	PASS	AC=2;AF=0.5;AN=4;DP=3;ExcessHet=0.7918;FS=0.000;MLEAC=3;MLEAF=0.750;MQ=60.00;QD=30.61;SOR=0.693	GT:AD:DP:GQ:PGT:PID:PL	1/1:0,2:2:6:1|1:1040_T_C:90,6,0	0/0:1,0:1:3:.:.:0,3,21
NW_004772783.1	6252	.	A	C	21.20	PASS	AC=2;AF=0.5;AN=4;DP=12;ExcessHet=3.0103;FS=0.000;MLEAC=2;MLEAF=1.00;MQ=60.00;QD=10.60;SOR=2.303	GT:AD:DP:GQ:PL	0/0:.:10:1	1/1:0,2:2:6:47,6,0
NW_004772783.1	36877	.	A	T	121.26	PASS	AC=2;AF=0.5;AN=4;DP=16;ExcessHet=3.0103;FS=0.000;MLEAC=2;MLEAF=1.00;MQ=60.00;QD=20.21;SOR=3.912	GT:AD:DP:GQ:PL	1/1:0,6:6:18:148,18,0	0/0:.:10:1
NW_004772790.1	112	.	A	T	53.17	PASS	AC=2;AF=0.5;AN=4;DP=12;ExcessHet=3.0103;FS=0.000;MLEAC=2;MLEAF=1.00;MQ=60.00;QD=26.58;SOR=2.303	GT:AD:DP:GQ:PGT:PID:PL	1/1:0,2:2:6:1|1:112_A_T:79,6,0	0/0:.:10:1
NW_004772790.1	118	.	G	T	53.17	PASS	AC=2;AF=0.5;AN=4;DP=12;ExcessHet=3.0103;FS=0.000;MLEAC=2;MLEAF=1.00;MQ=60.00;QD=26.58;SOR=2.303	GT:AD:DP:GQ:PGT:PID:PL	1/1:0,2:2:6:1|1:112_A_T:79,6,0	0/0:.:10:1
NW_004772803.1	619	.	T	A	1456.19	PASS	AC=3;AF=0.75;AN=4;BaseQRankSum=-1.349e+00;ClippingRankSum=0.00;DP=115;ExcessHet=3.0103;FS=0.000;MLEAC=3;MLEAF=0.750;MQ=60.00;MQRankSum=0.00;QD=12.66;ReadPosRankSum=1.77;SOR=0.431	GT:AD:DP:GQ:PL	0/1:46,11:57:99:101,0,977	1/1:0,58:58:99:1385,174,0
NW_004772803.1	648	.	A	T	2917.19	PASS	AC=3;AF=0.75;AN=4;BaseQRankSum=-4.270e+00;ClippingRankSum=0.00;DP=113;ExcessHet=3.0103;FS=0.000;MLEAC=3;MLEAF=0.750;MQ=60.00;MQRankSum=0.00;QD=25.82;ReadPosRankSum=-1.873e+00;SOR=0.584	GT:AD:DP:GQ:PGT:PID:PL	0/1:40,15:55:99:0|1:648_A_T:448,0,1476	1/1:0,58:58:99:1|1:648_A_T:2499,186,0
NW_004772803.1	660	.	G	A	2819.19	PASS	AC=3;AF=0.75;AN=4;BaseQRankSum=5.33;ClippingRankSum=0.00;DP=116;ExcessHet=3.0103;FS=0.000;MLEAC=3;MLEAF=0.750;MQ=60.00;MQRankSum=0.00;QD=24.30;ReadPosRankSum=1.30;SOR=1.342	GT:AD:DP:GQ:PGT:PID:PL	0/1:43,13:56:99:0|1:648_A_T:376,0,1529	1/1:0,60:60:99:1|1:648_A_T:2473,183,0
NW_004772803.1	834	.	G	A	535.85	PASS	AC=2;AF=0.5;AN=4;DP=83;ExcessHet=0.7918;FS=0.000;MLEAC=2;MLEAF=0.500;MQ=60.00;QD=23.30;SOR=6.358	GT:AD:DP:GQ:PL	0/0:60,0:60:6:0,6,1043	1/1:0,23:23:69:568,69,0
NW_004772803.1	888	.	T	C	1674.19	PASS	AC=3;AF=0.75;AN=4;BaseQRankSum=-4.797e+00;ClippingRankSum=0.00;DP=81;ExcessHet=3.0103;FS=0.000;MLEAC=3;MLEAF=0.750;MQ=60.00;MQRankSum=0.00;QD=20.67;ReadPosRankSum=1.22;SOR=0.718	GT:AD:DP:GQ:PGT:PID:PL	0/1:40,7:47:99:0|1:888_T_C:174,0,1602	1/1:0,34:34:99:1|1:888_T_C:1530,102,0
NW_004772803.1	894	.	G	T	1720.19	PASS	AC=3;AF=0.75;AN=4;BaseQRankSum=3.49;ClippingRankSum=0.00;DP=81;ExcessHet=3.0103;FS=0.000;MLEAC=3;MLEAF=0.750;MQ=60.00;MQRankSum=0.00;QD=21.24;ReadPosRankSum=1.42;SOR=0.821	GT:AD:DP:GQ:PGT:PID:PL	0/1:38,7:45:99:0|1:888_T_C:174,0,1590	1/1:0,36:36:99:1|1:888_T_C:1576,108,0
NW_004772803.1	1020	.	G	A	1534.19	PASS	AC=3;AF=0.75;AN=4;BaseQRankSum=5.40;ClippingRankSum=0.00;DP=130;ExcessHet=3.0103;FS=0.000;MLEAC=3;MLEAF=0.750;MQ=60.00;MQRankSum=0.00;QD=11.80;ReadPosRankSum=0.761;SOR=0.929	GT:AD:DP:GQ:PL	0/1:58,11:69:53:53,0,1069	1/1:0,61:61:99:1511,182,0
NW_004772803.1	1170	.	G	A	917.42	PASS	AC=2;AF=0.5;AN=4;BaseQRankSum=-4.628e+00;ClippingRankSum=0.00;DP=89;ExcessHet=0.7918;FS=0.000;MLEAC=2;MLEAF=0.500;MQ=60.00;MQRankSum=0.00;QD=18.35;ReadPosRankSum=-4.780e-01;SOR=4.493	GT:AD:DP:GQ:PL	1/1:4,46:50:49:952,49,0	0/0:39,0:39:99:0,101,874
NW_004772803.1	1229	.	C	A	262.44	PASS	AC=2;AF=0.5;AN=4;DP=29;ExcessHet=0.7918;FS=0.000;MLEAC=2;MLEAF=0.500;MQ=60.00;QD=21.87;SOR=3.611	GT:AD:DP:GQ:PL	0/0:17,0:17:27:0,27,405	1/1:0,12:12:36:297,36,0
NW_004772803.1	1237	.	A	G	193.21	PASS	AC=2;AF=0.5;AN=4;BaseQRankSum=-1.221e+00;ClippingRankSum=0.00;DP=24;ExcessHet=0.7918;FS=0.000;MLEAC=2;MLEAF=0.500;MQ=60.00;MQRankSum=0.00;QD=14.86;ReadPosRankSum=-1.491e+00;SOR=3.767	GT:AD:DP:GQ:PL	1/1:1,12:13:13:227,13,0	0/0:11,0:11:18:0,18,270
NW_004772805.1	1227	.	A	G	355.19	PASS	AC=3;AF=0.75;AN=4;BaseQRankSum=-2.042e+00;ClippingRankSum=0.00;DP=25;ExcessHet=3.0103;FS=0.000;MLEAC=3;MLEAF=0.750;MQ=60.00;MQRankSum=0.00;QD=14.21;ReadPosRankSum=0.317;SOR=2.584	GT:AD:DP:GQ:PL	1/1:0,10:10:29:221,29,0	0/1:5,10:15:78:164,0,78
NW_004772805.1	8781	.	T	C	74.20	PASS	AC=1;AF=0.25;AN=4;BaseQRankSum=-1.207e+00;ClippingRankSum=0.00;DP=22;ExcessHet=3.0103;FS=0.000;MLEAC=1;MLEAF=0.250;MQ=60.00;MQRankSum=0.00;QD=6.18;ReadPosRankSum=-1.477e+00;SOR=0.693	GT:AD:DP:GQ:PL	0/0:10,0:10:27:0,27,405	0/1:6,6:12:99:104,0,106
NW_004772805.1	24514	.	G	A	23.19	PASS	AC=2;AF=0.5;AN=4;DP=12;ExcessHet=3.0103;FS=0.000;MLEAC=2;MLEAF=1.00;MQ=60.00;QD=11.60;SOR=2.303	GT:AD:DP:GQ:PL	1/1:0,2:2:6:49,6,0	0/0:.:10:1
NW_004772805.1	39763	.	T	G	44.71	PASS	AC=2;AF=0.5;AN=4;DP=13;ExcessHet=3.0103;FS=0.000;MLEAC=2;MLEAF=1.00;MQ=51.96;QD=14.90;SOR=2.833	GT:AD:DP:GQ:PL	0/0:.:10:1	1/1:0,3:3:9:71,9,0
NW_004772805.1	40884	.	C	T	23.88	PASS	AC=1;AF=0.25;AN=4;BaseQRankSum=0.00;ClippingRankSum=0.00;DP=13;ExcessHet=3.0103;FS=0.000;MLEAC=2;MLEAF=0.500;MQ=60.00;MQRankSum=0.00;QD=3.41;ReadPosRankSum=0.00;SOR=0.495	GT:AD:DP:GQ:PL	0/1:4,3:7:50:50,0,74	0/0:6,0:6:0:0,0,89
NW_004772805.1	43427	.	TCG	T	99.15	PASS	AC=1;AF=0.25;AN=4;BaseQRankSum=0.478;ClippingRankSum=0.00;DP=29;ExcessHet=3.0103;FS=0.000;MLEAC=1;MLEAF=0.250;MQ=61.88;MQRankSum=2.21;QD=7.08;ReadPosRankSum=-1.243e+00;SOR=0.307	GT:AD:DP:GQ:PL	0/0:15,0:15:36:0,36,540	0/1:9,5:14:99:138,0,351
NW_004772805.1	44003	.	C	T	92.19	PASS	AC=1;AF=0.25;AN=4;BaseQRankSum=4.49;ClippingRankSum=0.00;DP=80;ExcessHet=3.0103;FS=0.000;MLEAC=1;MLEAF=0.250;MQ=60.00;MQRankSum=0.00;QD=2.19;ReadPosRankSum=0.636;SOR=0.368	GT:AD:DP:GQ:PL	0/0:38,0:38:99:0,102,1530	0/1:32,10:42:99:122,0,590
NW_004772805.1	53280	.	G	C	289.19	PASS	AC=1;AF=0.25;AN=4;BaseQRankSum=-6.541e+00;ClippingRankSum=0.00;DP=131;ExcessHet=3.0103;FS=0.000;MLEAC=1;MLEAF=0.250;MQ=60.00;MQRankSum=0.00;QD=4.07;ReadPosRankSum=-4.910e-01;SOR=0.527	GT:AD:DP:GQ:PL	0/0:60,0:60:99:0,120,1800	0/1:46,25:71:99:319,0,893
NW_004772805.1	53792	.	C	T	96.33	PASS	AC=2;AF=0.5;AN=4;DP=15;ExcessHet=3.0103;FS=0.000;MLEAC=2;MLEAF=1.00;MQ=54.77;QD=19.27;SOR=3.611	GT:AD:DP:GQ:PL	1/1:0,5:5:15:123,15,0	0/0:.:10:1
NW_004772825.1	273	.	TGTC	T	162.40	PASS	AC=3;AF=0.75;AN=4;BaseQRankSum=0.00;ClippingRankSum=0.00;DP=10;ExcessHet=3.0103;FS=0.000;MLEAC=3;MLEAF=0.750;MQ=60.98;MQRankSum=-4.890e-01;QD=16.24;ReadPosRankSum=-2.720e-01;SOR=0.693	GT:AD:DP:GQ:PL	1/1:0,2:2:6:89,6,0	0/1:5,3:8:99:111,0,180
NW_004772827.1	34308	.	C	T	77.88	PASS	AC=3;AF=0.75;AN=4;BaseQRankSum=0.00;ClippingRankSum=0.00;DP=6;ExcessHet=3.0103;FS=0.000;MLEAC=3;MLEAF=0.750;MQ=60.00;MQRankSum=0.00;QD=12.98;ReadPosRankSum=-1.150e+00;SOR=2.303	GT:AD:DP:GQ:PL	0/1:1,3:4:12:59,0,12	1/1:0,2:2:6:47,6,0
NW_004772827.1	34378	.	A	T	61.26	PASS	AC=2;AF=0.5;AN=4;DP=3;ExcessHet=0.7918;FS=0.000;MLEAC=3;MLEAF=0.750;MQ=60.00;QD=30.63;SOR=2.303	GT:AD:DP:GQ:PGT:PID:PL	0/0:1,0:1:3:.:.:0,3,19	1/1:0,2:2:6:1|1:34378_A_T:90,6,0
NW_004772827.1	44687	.	T	C	24.19	PASS	AC=2;AF=0.5;AN=4;DP=12;ExcessHet=3.0103;FS=0.000;MLEAC=2;MLEAF=1.00;MQ=60.00;QD=12.09;SOR=2.303	GT:AD:DP:GQ:PL	1/1:0,2:2:6:50,6,0	0/0:.:10:1
NW_004772827.1	52106	.	C	A	96.28	PASS	AC=1;AF=0.25;AN=4;BaseQRankSum=-1.150e+00;ClippingRankSum=0.00;DP=14;ExcessHet=3.0103;FS=0.000;MLEAC=1;MLEAF=0.500;MQ=60.00;MQRankSum=0.00;QD=24.07;ReadPosRankSum=1.15;SOR=1.609	GT:AD:DP:GQ:PGT:PID:PL	0/1:1,3:4:17:0|1:52106_C_A:123,0,17	0/0:.:10:1
NW_004772827.1	52114	.	A	C	108.71	PASS	AC=2;AF=0.5;AN=4;DP=13;ExcessHet=3.0103;FS=0.000;MLEAC=2;MLEAF=1.00;MQ=60.00;QD=29.16;SOR=2.833	GT:AD:DP:GQ:PGT:PID:PL	1/1:0,3:3:9:1|1:52106_C_A:135,9,0	0/0:.:10:1
NW_004772827.1	52332	.	C	T	49.71	PASS	AC=2;AF=0.5;AN=4;DP=13;ExcessHet=3.0103;FS=0.000;MLEAC=2;MLEAF=1.00;MQ=60.00;QD=16.57;SOR=2.833	GT:AD:DP:GQ:PL	1/1:0,3:3:9:76,9,0	0/0:.:10:1
NW_004772828.1	51	.	T	G	46.19	PASS	AC=1;AF=0.25;AN=4;BaseQRankSum=0.187;ClippingRankSum=0.00;DP=69;ExcessHet=3.0103;FS=0.000;MLEAC=1;MLEAF=0.250;MQ=106.26;MQRankSum=0.00;QD=2.10;ReadPosRankSum=0.290;SOR=0.021	GT:AD:DP:GQ:PL	0/1:16,6:22:76:76,0,318	0/0:45,2:47:93:0,93,1019
NW_004772828.1	1307	.	TGGTGGTGCCAATACTAAA	T	927.15	PASS	AC=3;AF=0.75;AN=4;BaseQRankSum=1.10;ClippingRankSum=0.00;DP=41;ExcessHet=3.0103;FS=0.000;MLEAC=3;MLEAF=0.750;MQ=60.00;MQRankSum=0.00;QD=22.61;ReadPosRankSum=-3.135e+00;SOR=1.666	GT:AD:DP:GQ:PL	1/1:0,15:15:49:550,49,0	0/1:13,13:26:99:416,0,504
NW_004772835.1	97	.	C	A	21.20	PASS	AC=2;AF=0.5;AN=4;DP=12;ExcessHet=3.0103;FS=0.000;MLEAC=2;MLEAF=1.00;MQ=60.00;QD=10.60;SOR=0.693	GT:AD:DP:GQ:PL	1/1:0,2:2:6:47,6,0	0/0:.:10:1
NW_004772836.1	61	.	C	T	42.51	PASS	AC=1;AF=0.25;AN=4;BaseQRankSum=0.00;ClippingRankSum=0.00;DP=4;ExcessHet=3.0103;FS=0.000;MLEAC=1;MLEAF=0.250;MQ=60.00;MQRankSum=0.00;QD=14.17;ReadPosRankSum=0.00;SOR=1.179	GT:AD:DP:GQ:PGT:PID:PL	0/1:1,2:3:40:0|1:61_C_T:70,0,40	0/0:1,0:1:3:.:.:0,3,14
NW_004772836.1	66	.	T	C	42.51	PASS	AC=1;AF=0.25;AN=4;BaseQRankSum=-4.310e-01;ClippingRankSum=0.00;DP=4;ExcessHet=3.0103;FS=0.000;MLEAC=1;MLEAF=0.250;MQ=60.00;MQRankSum=0.00;QD=14.17;ReadPosRankSum=0.00;SOR=1.179	GT:AD:DP:GQ:PGT:PID:PL	0/1:1,2:3:40:0|1:61_C_T:70,0,40	0/0:1,0:1:3:.:.:0,3,14
NW_004772836.1	308	.	A	C	21.20	PASS	AC=2;AF=0.5;AN=4;DP=12;ExcessHet=3.0103;FS=0.000;MLEAC=2;MLEAF=1.00;MQ=60.00;QD=10.60;SOR=2.303	GT:AD:DP:GQ:PL	1/1:0,2:2:6:47,6,0	0/0:.:10:1
NW_004772838.1	19084	.	C	T	75.54	PASS	AC=1;AF=0.25;AN=4;BaseQRankSum=1.44;ClippingRankSum=0.00;DP=19;ExcessHet=3.0103;FS=0.000;MLEAC=1;MLEAF=0.250;MQ=60.00;MQRankSum=0.00;QD=5.81;ReadPosRankSum=-5.110e-01;SOR=0.836	GT:AD:DP:GQ:PL	0/0:6,0:6:12:0,12,180	0/1:6,7:13:98:105,0,98
NW_004772838.1	19213	.	A	T	65.19	PASS	AC=1;AF=0.25;AN=4;BaseQRankSum=-3.377e+00;ClippingRankSum=0.00;DP=35;ExcessHet=3.0103;FS=0.000;MLEAC=1;MLEAF=0.250;MQ=60.00;MQRankSum=0.00;QD=3.83;ReadPosRankSum=-2.580e-01;SOR=0.425	GT:AD:DP:GQ:PL	0/0:18,0:18:31:0,31,396	0/1:10,7:17:95:95,0,194
NW_004772838.1	19420	.	A	G	153.87	PASS	AC=1;AF=0.25;AN=4;BaseQRankSum=-5.660e-01;ClippingRankSum=0.00;DP=30;ExcessHet=3.9794;FS=0.000;MLEAC=2;MLEAF=0.500;MQ=60.00;MQRankSum=0.00;QD=10.26;ReadPosRankSum=1.31;SOR=0.260	GT:AD:DP:GQ:PGT:PID:PL	0/0:15,0:15:0:.:.:0,0,247	0/1:10,5:15:99:0|1:19420_A_G:180,0,410
NW_004772838.1	19421	.	C	T	153.87	PASS	AC=1;AF=0.25;AN=4;BaseQRankSum=2.70;ClippingRankSum=0.00;DP=30;ExcessHet=3.9794;FS=0.000;MLEAC=2;MLEAF=0.500;MQ=60.00;MQRankSum=0.00;QD=10.26;ReadPosRankSum=0.931;SOR=0.260	GT:AD:DP:GQ:PGT:PID:PL	0/0:15,0:15:0:.:.:0,0,247	0/1:10,5:15:99:0|1:19420_A_G:180,0,410
NW_004772838.1	24297	.	G	A	64.17	PASS	AC=2;AF=0.5;AN=4;DP=12;ExcessHet=3.0103;FS=0.000;MLEAC=2;MLEAF=1.00;MQ=60.00;QD=32.08;SOR=2.303	GT:AD:DP:GQ:PGT:PID:PL	0/0:.:10:1	1/1:0,2:2:6:1|1:24297_G_A:90,6,0
NW_004772838.1	24304	.	A	T	64.17	PASS	AC=2;AF=0.5;AN=4;DP=12;ExcessHet=3.0103;FS=0.000;MLEAC=2;MLEAF=1.00;MQ=60.00;QD=32.08;SOR=2.303	GT:AD:DP:GQ:PGT:PID:PL	0/0:.:10:1	1/1:0,2:2:6:1|1:24297_G_A:90,6,0
NW_004772845.1	2004	.	C	T	288.23	PASS	AC=2;AF=0.5;AN=4;DP=15;ExcessHet=3.0103;FS=0.000;MLEAC=2;MLEAF=1.00;MQ=60.00;QD=27.21;SOR=3.611	GT:AD:DP:GQ:PGT:PID:PL	1/1:0,5:5:21:1|1:2004_C_T:315,21,0	0/0:.:10:1
NW_004772845.1	2011	.	GAACAGCAAC	G	279.19	PASS	AC=2;AF=0.5;AN=4;DP=17;ExcessHet=3.0103;FS=0.000;MLEAC=2;MLEAF=1.00;MQ=60.00;QD=28.24;SOR=4.174	GT:AD:DP:GQ:PGT:PID:PL	1/1:0,7:7:21:1|1:2004_C_T:315,21,0	0/0:.:10:1
NW_004772849.1	39876	.	A	T	22.20	PASS	AC=2;AF=0.5;AN=4;DP=12;ExcessHet=3.0103;FS=0.000;MLEAC=2;MLEAF=1.00;MQ=60.00;QD=11.10;SOR=2.303	GT:AD:DP:GQ:PL	0/0:.:10:1	1/1:0,2:2:6:48,6,0
NW_004772849.1	39900	.	G	A	23.19	PASS	AC=2;AF=0.5;AN=4;DP=12;ExcessHet=3.0103;FS=0.000;MLEAC=2;MLEAF=1.00;MQ=48.99;QD=11.60;SOR=2.303	GT:AD:DP:GQ:PL	0/0:.:10:1	1/1:0,2:2:6:49,6,0
NW_004772849.1	39936	.	T	A	21.20	PASS	AC=2;AF=0.5;AN=4;DP=12;ExcessHet=3.0103;FS=0.000;MLEAC=2;MLEAF=1.00;MQ=60.00;QD=10.60;SOR=2.303	GT:AD:DP:GQ:PL	1/1:0,2:2:6:47,6,0	0/0:.:10:1
NW_004772849.1	40737	.	T	C	20	PASS	AC=2;AF=0.5;AN=4;DP=11;ExcessHet=3.0103;FS=0.000;MLEAC=2;MLEAF=1.00;MQ=42.43;QD=20.00;SOR=1.609	GT:AD:DP:GQ:PGT:PID:PL	1/1:0,1:1:3:1|1:40737_T_C:45,3,0	0/0:.:10:1
NW_004772849.1	40743	.	T	C	20	PASS	AC=2;AF=0.5;AN=4;DP=11;ExcessHet=3.0103;FS=0.000;MLEAC=2;MLEAF=1.00;MQ=42.43;QD=20.00;SOR=1.609	GT:AD:DP:GQ:PGT:PID:PL	1/1:0,1:1:3:1|1:40737_T_C:45,3,0	0/0:.:10:1
NW_004772849.1	41867	.	A	T	46.71	PASS	AC=2;AF=0.5;AN=4;DP=13;ExcessHet=3.0103;FS=0.000;MLEAC=2;MLEAF=1.00;MQ=60.00;QD=15.57;SOR=2.833	GT:AD:DP:GQ:PL	0/0:.:10:1	1/1:0,3:3:9:73,9,0
NW_004772849.1	46462	.	G	GA	60.67	PASS	AC=2;AF=0.5;AN=4;DP=13;ExcessHet=3.0103;FS=0.000;MLEAC=2;MLEAF=1.00;MQ=66.83;QD=20.22;SOR=2.833	GT:AD:DP:GQ:PL	0/0:.:10:1	1/1:0,3:3:9:96,9,0
NW_004772849.1	46541	.	T	C	51.17	PASS	AC=2;AF=0.5;AN=4;DP=12;ExcessHet=3.0103;FS=0.000;MLEAC=2;MLEAF=1.00;MQ=48.99;QD=25.58;SOR=2.303	GT:AD:DP:GQ:PGT:PID:PL	1/1:0,2:2:6:1|1:46541_T_C:77,6,0	0/0:.:10:1
NW_004772849.1	46542	.	A	G	51.17	PASS	AC=2;AF=0.5;AN=4;DP=12;ExcessHet=3.0103;FS=0.000;MLEAC=2;MLEAF=1.00;MQ=48.99;QD=25.58;SOR=2.303	GT:AD:DP:GQ:PGT:PID:PL	1/1:0,2:2:6:1|1:46541_T_C:77,6,0	0/0:.:10:1
NW_004772849.1	55502	.	A	G	21.20	PASS	AC=2;AF=0.5;AN=4;DP=12;ExcessHet=3.0103;FS=0.000;MLEAC=2;MLEAF=1.00;MQ=48.99;QD=10.60;SOR=2.303	GT:AD:DP:GQ:PL	0/0:.:10:1	1/1:0,2:2:6:47,6,0
NW_004772859.1	73	.	C	T	28.28	PASS	AC=1;AF=0.25;AN=4;BaseQRankSum=0.00;ClippingRankSum=0.00;DP=11;ExcessHet=3.0103;FS=0.000;MLEAC=1;MLEAF=0.250;MQ=60.00;MQRankSum=0.00;QD=5.66;ReadPosRankSum=-1.282e+00;SOR=1.022	GT:AD:DP:GQ:PL	0/0:6,0:6:18:0,18,135	0/1:2,3:5:32:58,0,32
NW_004772859.1	775	.	A	G	185.19	PASS	AC=1;AF=0.25;AN=4;BaseQRankSum=-5.903e+00;ClippingRankSum=0.00;DP=74;ExcessHet=3.0103;FS=0.000;MLEAC=1;MLEAF=0.250;MQ=60.00;MQRankSum=0.00;QD=4.75;ReadPosRankSum=0.558;SOR=0.287	GT:AD:DP:GQ:PL	0/0:35,0:35:99:0,99,1485	0/1:25,14:39:99:215,0,506
NW_004772859.1	1488	.	A	T	1707.19	PASS	AC=3;AF=0.75;AN=4;BaseQRankSum=0.049;ClippingRankSum=0.00;DP=60;ExcessHet=3.0103;FS=8.751;MLEAC=3;MLEAF=0.750;MQ=60.00;MQRankSum=0.00;QD=28.45;ReadPosRankSum=-1.682e+00;SOR=5.174	GT:AD:DP:GQ:PGT:PID:PL	1/1:0,25:25:75:1|1:1488_A_T:931,75,0	0/1:8,27:35:90:.:.:806,0,90
NW_004772859.1	1602	.	A	T	355.19	PASS	AC=1;AF=0.25;AN=4;BaseQRankSum=3.60;ClippingRankSum=0.00;DP=86;ExcessHet=3.0103;FS=0.000;MLEAC=1;MLEAF=0.250;MQ=60.00;MQRankSum=0.00;QD=7.25;ReadPosRankSum=0.626;SOR=0.516	GT:AD:DP:GQ:PL	0/0:37,0:37:99:0,99,1485	0/1:27,22:49:99:385,0,492
NW_004772859.1	1914	.	G	C	55.28	PASS	AC=1;AF=0.25;AN=4;BaseQRankSum=-4.310e-01;ClippingRankSum=0.00;DP=17;ExcessHet=3.0103;FS=0.000;MLEAC=1;MLEAF=0.250;MQ=60.00;MQRankSum=0.00;QD=5.03;ReadPosRankSum=0.230;SOR=0.551	GT:AD:DP:GQ:PL	0/0:6,0:6:18:0,18,133	0/1:6,5:11:85:85,0,113
NW_004772860.1	27124	.	T	A	52.19	PASS	AC=1;AF=0.25;AN=4;BaseQRankSum=-8.470e-01;ClippingRankSum=0.00;DP=19;ExcessHet=3.0103;FS=0.000;MLEAC=1;MLEAF=0.250;MQ=60.00;MQRankSum=0.00;QD=5.80;ReadPosRankSum=0.967;SOR=0.892	GT:AD:DP:GQ:PL	0/0:10,0:10:30:0,30,231	0/1:4,5:9:63:82,0,63
NW_004772860.1	29196	.	G	A	96.19	PASS	AC=1;AF=0.25;AN=4;BaseQRankSum=3.39;ClippingRankSum=0.00;DP=51;ExcessHet=3.0103;FS=0.000;MLEAC=1;MLEAF=0.250;MQ=60.00;MQRankSum=0.00;QD=3.70;ReadPosRankSum=-5.790e-01;SOR=0.202	GT:AD:DP:GQ:PL	0/0:25,0:25:66:0,66,990	0/1:18,8:26:99:126,0,291
NW_004772860.1	29297	.	G	A	52.19	PASS	AC=1;AF=0.25;AN=4;BaseQRankSum=3.15;ClippingRankSum=0.00;DP=50;ExcessHet=3.0103;FS=0.000;MLEAC=1;MLEAF=0.250;MQ=60.00;MQRankSum=0.00;QD=2.37;ReadPosRankSum=0.926;SOR=0.157	GT:AD:DP:GQ:PL	0/1:16,6:22:82:82,0,309	0/0:28,0:28:59:0,59,594
NW_004772860.1	29403	.	A	G	55.19	PASS	AC=1;AF=0.25;AN=4;BaseQRankSum=-2.063e+00;ClippingRankSum=0.00;DP=46;ExcessHet=3.0103;FS=0.000;MLEAC=1;MLEAF=0.250;MQ=60.00;MQRankSum=0.00;QD=2.90;ReadPosRankSum=-8.610e-01;SOR=0.223	GT:AD:DP:GQ:PL	0/1:13,6:19:85:85,0,252	0/0:27,0:27:35:0,35,579
NW_004772860.1	29955	.	C	A	686.26	PASS	AC=3;AF=0.75;AN=4;BaseQRankSum=-1.304e+00;ClippingRankSum=0.00;DP=49;ExcessHet=3.0103;FS=5.721;MLEAC=3;MLEAF=0.750;MQ=60.00;MQRankSum=0.00;QD=14.01;ReadPosRankSum=1.28;SOR=3.611	GT:AD:DP:GQ:PL	0/1:4,23:27:22:367,0,22	1/1:3,19:22:7:348,7,0
NW_004772860.1	35172	.	G	A	133.87	PASS	AC=1;AF=0.25;AN=4;BaseQRankSum=-1.097e+00;ClippingRankSum=0.00;DP=17;ExcessHet=3.0103;FS=0.000;MLEAC=2;MLEAF=0.500;MQ=60.00;MQRankSum=0.00;QD=12.17;ReadPosRankSum=0.076;SOR=1.802	GT:AD:DP:GQ:PL	0/0:6,0:6:0:0,0,101	0/1:3,8:11:43:160,0,43
NW_004772860.1	37097	.	G	A	350.21	PASS	AC=3;AF=0.75;AN=4;BaseQRankSum=-9.670e-01;ClippingRankSum=0.00;DP=20;ExcessHet=3.0103;FS=0.000;MLEAC=3;MLEAF=0.750;MQ=60.00;MQRankSum=0.00;QD=17.51;ReadPosRankSum=1.69;SOR=2.531	GT:AD:DP:GQ:PGT:PID:PL	0/1:4,8:12:62:.:.:162,0,62	1/1:0,8:8:24:1|1:37088_G_A:218,24,0
NW_004772860.1	45807	.	T	C	256.19	PASS	AC=3;AF=0.75;AN=4;BaseQRankSum=0.537;ClippingRankSum=0.00;DP=20;ExcessHet=3.0103;FS=0.000;MLEAC=3;MLEAF=0.750;MQ=60.00;MQRankSum=0.00;QD=12.81;ReadPosRankSum=-7.320e-01;SOR=2.093	GT:AD:DP:GQ:PL	0/1:5,5:10:50:72,0,50	1/1:0,10:10:29:214,29,0
NW_004772860.1	48427	.	C	T	159.87	PASS	AC=1;AF=0.25;AN=4;BaseQRankSum=3.08;ClippingRankSum=0.00;DP=25;ExcessHet=3.0103;FS=0.000;MLEAC=2;MLEAF=0.500;MQ=60.00;MQRankSum=0.00;QD=7.61;ReadPosRankSum=0.786;SOR=0.250	GT:AD:DP:GQ:PL	0/0:4,0:4:0:0,0,46	0/1:14,7:21:99:186,0,375
NW_004772860.1	48645	.	T	C	606.19	PASS	AC=3;AF=0.75;AN=4;BaseQRankSum=-4.330e+00;ClippingRankSum=0.00;DP=39;ExcessHet=3.0103;FS=0.000;MLEAC=3;MLEAF=0.750;MQ=60.00;MQRankSum=0.00;QD=15.54;ReadPosRankSum=-5.140e-01;SOR=2.133	GT:AD:DP:GQ:PL	1/1:0,18:18:54:439,54,0	0/1:10,11:21:99:197,0,184
NW_004772860.1	48916	.	C	T	21.20	PASS	AC=2;AF=0.5;AN=4;DP=12;ExcessHet=3.0103;FS=0.000;MLEAC=2;MLEAF=1.00;MQ=60.00;QD=10.60;SOR=2.303	GT:AD:DP:GQ:PL	0/0:.:10:1	1/1:0,2:2:6:47,6,0
NW_004772870.1	1790	.	T	C	21.47	PASS	AC=1;AF=0.25;AN=4;BaseQRankSum=-2.189e+00;ClippingRankSum=0.00;DP=9;ExcessHet=3.0103;FS=0.000;MLEAC=1;MLEAF=0.250;MQ=61.53;MQRankSum=-5.660e-01;QD=3.07;ReadPosRankSum=0.842;SOR=0.495	GT:AD:DP:GQ:PL	0/0:2,0:2:6:0,6,38	0/1:4,3:7:50:50,0,82
NW_004772870.1	1812	.	T	A	188.42	PASS	AC=3;AF=0.75;AN=4;BaseQRankSum=-9.670e-01;ClippingRankSum=0.00;DP=11;ExcessHet=3.0103;FS=0.000;MLEAC=3;MLEAF=0.750;MQ=60.00;MQRankSum=0.00;QD=17.13;ReadPosRankSum=0.967;SOR=3.442	GT:AD:DP:GQ:PL	0/1:1,2:3:16:36,0,16	1/1:0,8:8:24:182,24,0
NW_004772871.1	14300	.	C	A	128.19	PASS	AC=1;AF=0.25;AN=4;BaseQRankSum=0.839;ClippingRankSum=0.00;DP=69;ExcessHet=3.0103;FS=0.000;MLEAC=1;MLEAF=0.250;MQ=60.00;MQRankSum=0.00;QD=3.66;ReadPosRankSum=-3.560e-01;SOR=0.207	GT:AD:DP:GQ:PL	0/0:34,0:34:81:0,81,1215	0/1:24,11:35:99:158,0,458
NW_004772871.1	25283	.	ACAG	A	45.16	PASS	AC=1;AF=0.25;AN=4;BaseQRankSum=-4.310e-01;ClippingRankSum=0.00;DP=13;ExcessHet=3.0103;FS=0.000;MLEAC=1;MLEAF=0.500;MQ=60.00;MQRankSum=0.00;QD=15.05;ReadPosRankSum=0.00;SOR=1.179	GT:AD:DP:GQ:PGT:PID:PL	0/1:1,2:3:61:0|1:25273_C_T:81,0,61	0/0:.:10:1
NW_004772871.1	25300	.	G	GACAACA	45.16	PASS	AC=1;AF=0.25;AN=4;DP=12;ExcessHet=3.0103;FS=0.000;MLEAC=1;MLEAF=0.500;MQ=60.00;QD=22.58;SOR=2.303	GT:AD:DP:GQ:PGT:PID:PL	0/1:0,2:2:61:0|1:25273_C_T:81,0,61	0/0:.:10:1
NW_004772871.1	25743	.	A	T	21.20	PASS	AC=2;AF=0.5;AN=4;DP=12;ExcessHet=3.0103;FS=0.000;MLEAC=2;MLEAF=1.00;MQ=48.99;QD=10.60;SOR=2.303	GT:AD:DP:GQ:PL	1/1:0,2:2:6:47,6,0	0/0:.:10:1
NW_004772871.1	28846	.	A	C	50.20	PASS	AC=1;AF=0.25;AN=4;BaseQRankSum=-1.282e+00;ClippingRankSum=0.00;DP=16;ExcessHet=3.0103;FS=0.000;MLEAC=1;MLEAF=0.500;MQ=60.00;MQRankSum=0.00;QD=8.37;ReadPosRankSum=-1.834e+00;SOR=1.329	GT:AD:DP:GQ:PL	0/0:.:10:1	0/1:2,4:6:30:77,0,30
NW_004772871.1	28922	.	AACT	A	42.37	PASS	AC=1;AF=0.25;AN=4;BaseQRankSum=0.00;ClippingRankSum=0.00;DP=13;ExcessHet=3.0103;FS=0.000;MLEAC=1;MLEAF=0.500;MQ=48.99;MQRankSum=0.00;QD=14.12;ReadPosRankSum=0.967;SOR=1.179	GT:AD:DP:GQ:PL	0/0:.:10:1	0/1:1,2:3:13:78,0,13
NW_004772871.1	29053	.	C	T	51.46	PASS	AC=2;AF=0.5;AN=4;DP=14;ExcessHet=3.0103;FS=0.000;MLEAC=2;MLEAF=1.00;MQ=45.36;QD=12.87;SOR=3.258	GT:AD:DP:GQ:PL	0/0:.:10:1	1/1:0,4:4:12:78,12,0
NW_004772871.1	31880	.	G	A	23.19	PASS	AC=2;AF=0.5;AN=4;DP=12;ExcessHet=3.0103;FS=0.000;MLEAC=2;MLEAF=1.00;MQ=60.00;QD=11.60;SOR=2.303	GT:AD:DP:GQ:PL	0/0:.:10:1	1/1:0,2:2:6:49,6,0
NW_004772871.1	34695	.	T	C	21.20	PASS	AC=2;AF=0.5;AN=4;DP=12;ExcessHet=3.0103;FS=0.000;MLEAC=2;MLEAF=1.00;MQ=60.00;QD=10.60;SOR=2.303	GT:AD:DP:GQ:PL	0/0:.:10:1	1/1:0,2:2:6:47,6,0
NW_004772871.1	34730	.	A	C	64.17	PASS	AC=2;AF=0.5;AN=4;DP=12;ExcessHet=3.0103;FS=0.000;MLEAC=2;MLEAF=1.00;MQ=60.00;QD=32.08;SOR=2.303	GT:AD:DP:GQ:PGT:PID:PL	0/0:.:10:1	1/1:0,2:2:6:1|1:34730_A_C:90,6,0
NW_004772871.1	34734	.	T	C	64.17	PASS	AC=2;AF=0.5;AN=4;DP=12;ExcessHet=3.0103;FS=0.000;MLEAC=2;MLEAF=1.00;MQ=60.00;QD=32.08;SOR=2.303	GT:AD:DP:GQ:PGT:PID:PL	0/0:.:10:1	1/1:0,2:2:6:1|1:34730_A_C:90,6,0
NW_004772871.1	34824	.	A	T	64.17	PASS	AC=2;AF=0.5;AN=4;DP=12;ExcessHet=3.0103;FS=0.000;MLEAC=2;MLEAF=1.00;MQ=48.99;QD=32.08;SOR=2.303	GT:AD:DP:GQ:PGT:PID:PL	1/1:0,2:2:6:1|1:34824_A_T:90,6,0	0/0:.:10:1
NW_004772871.1	34842	.	T	A	61.26	PASS	AC=2;AF=0.5;AN=4;DP=3;ExcessHet=0.7918;FS=0.000;MLEAC=3;MLEAF=0.750;MQ=60.00;QD=30.63;SOR=2.303	GT:AD:DP:GQ:PGT:PID:PL	1/1:0,2:2:6:1|1:34824_A_T:90,6,0	0/0:1,0:1:3:.:.:0,3,19
NW_004772871.1	35076	.	C	A	107.30	PASS	AC=2;AF=0.5;AN=4;DP=7;ExcessHet=3.0103;FS=0.000;MLEAC=3;MLEAF=0.750;MQ=60.00;QD=34.89;SOR=2.833	GT:AD:DP:GQ:PGT:PID:PL	1/1:0,3:3:9:1|1:35076_C_A:135,9,0	0/0:4,0:4:0:.:.:0,0,37
NW_004772871.1	35086	.	C	A	108.71	PASS	AC=2;AF=0.5;AN=4;DP=13;ExcessHet=3.0103;FS=0.000;MLEAC=2;MLEAF=1.00;MQ=42.43;QD=29.32;SOR=2.833	GT:AD:DP:GQ:PGT:PID:PL	1/1:0,3:3:9:1|1:35076_C_A:135,9,0	0/0:.:10:1
NW_004772871.1	35140	.	G	A	133.46	PASS	AC=2;AF=0.5;AN=4;DP=14;ExcessHet=3.0103;FS=0.000;MLEAC=2;MLEAF=1.00;MQ=48.99;QD=33.37;SOR=3.258	GT:AD:DP:GQ:PGT:PID:PL	0/0:.:10:1	1/1:0,4:4:12:1|1:35140_G_A:160,12,0
NW_004772871.1	35148	.	T	C	108.71	PASS	AC=2;AF=0.5;AN=4;DP=13;ExcessHet=3.0103;FS=0.000;MLEAC=2;MLEAF=1.00;MQ=46.48;QD=29.76;SOR=2.833	GT:AD:DP:GQ:PGT:PID:PL	0/0:.:10:1	1/1:0,3:3:9:1|1:35140_G_A:135,9,0
NW_004772871.1	35334	.	A	C	79.13	PASS	AC=1;AF=0.25;AN=4;BaseQRankSum=-1.465e+00;ClippingRankSum=0.00;DP=11;ExcessHet=3.0103;FS=0.000;MLEAC=1;MLEAF=0.250;MQ=60.00;MQRankSum=0.00;QD=11.30;ReadPosRankSum=1.47;SOR=2.584	GT:AD:DP:GQ:PL	0/1:1,6:7:4:108,0,4	0/0:4,0:4:12:0,12,73
NW_004772871.1	35923	.	CA	C	45.15	PASS	AC=1;AF=0.25;AN=4;BaseQRankSum=0.00;ClippingRankSum=0.00;DP=30;ExcessHet=3.0103;FS=0.000;MLEAC=1;MLEAF=0.250;MQ=76.35;MQRankSum=0.00;QD=2.66;ReadPosRankSum=1.58;SOR=0.020	GT:AD:DP:GQ:PGT:PID:PL	0/0:13,0:13:39:.:.:0,39,379	0/1:14,3:17:84:0|1:35923_CA_C:84,0,473
NW_004772871.1	35945	.	T	A	71.41	PASS	AC=1;AF=0.25;AN=4;BaseQRankSum=-6.600e-01;ClippingRankSum=0.00;DP=19;ExcessHet=3.0103;FS=0.000;MLEAC=1;MLEAF=0.250;MQ=60.00;MQRankSum=0.00;QD=6.49;ReadPosRankSum=-1.215e+00;SOR=0.180	GT:AD:DP:GQ:PGT:PID:PL	0/0:8,0:8:3:.:.:0,3,45	0/1:8,3:11:99:0|1:35923_CA_C:99,0,349
NW_004772871.1	35996	.	T	A	58.87	PASS	AC=1;AF=0.25;AN=4;BaseQRankSum=1.53;ClippingRankSum=0.00;DP=14;ExcessHet=3.0103;FS=0.000;MLEAC=2;MLEAF=0.500;MQ=60.00;MQRankSum=0.00;QD=7.36;ReadPosRankSum=-7.030e-01;SOR=1.179	GT:AD:DP:GQ:PL	0/0:6,0:6:0:0,0,87	0/1:3,5:8:45:85,0,45
NW_004772871.1	36347	.	T	A	40.32	PASS	AC=2;AF=0.5;AN=4;BaseQRankSum=1.15;ClippingRankSum=0.00;DP=14;ExcessHet=3.0103;FS=0.000;MLEAC=2;MLEAF=1.00;MQ=62.65;MQRankSum=0.319;QD=10.08;ReadPosRankSum=0.319;SOR=1.609	GT:AD:DP:GQ:PL	0/0:.:10:1	1/1:1,3:4:2:65,2,0
NW_004772871.1	36453	.	T	A	108.71	PASS	AC=2;AF=0.5;AN=4;DP=13;ExcessHet=3.0103;FS=0.000;MLEAC=2;MLEAF=1.00;MQ=60.00;QD=29.88;SOR=2.833	GT:AD:DP:GQ:PGT:PID:PL	0/0:.:10:1	1/1:0,3:3:9:1|1:36431_C_T:135,9,0
NW_004772871.1	37258	.	G	A	47.71	PASS	AC=2;AF=0.5;AN=4;DP=13;ExcessHet=3.0103;FS=0.000;MLEAC=2;MLEAF=1.00;MQ=60.00;QD=15.90;SOR=2.833	GT:AD:DP:GQ:PL	0/0:.:10:1	1/1:0,3:3:9:74,9,0
NW_004772871.1	37968	.	A	AG	99.42	PASS	AC=2;AF=0.5;AN=4;DP=14;ExcessHet=3.0103;FS=0.000;MLEAC=2;MLEAF=1.00;MQ=70.00;QD=24.86;SOR=3.258	GT:AD:DP:GQ:PGT:PID:PL	0/0:.:10:1	1/1:0,4:4:12:1|1:37968_A_AG:135,12,0
NW_004772871.1	38602	.	T	C	71.21	PASS	AC=1;AF=0.25;AN=4;DP=15;ExcessHet=3.0103;FS=0.000;MLEAC=1;MLEAF=0.500;MQ=60.00;QD=14.24;SOR=3.611	GT:AD:DP:GQ:PL	0/0:.:10:1	0/1:0,5:5:26:98,0,26
NW_004772871.1	39859	.	T	TA	32.16	PASS	AC=1;AF=0.25;AN=4;BaseQRankSum=1.18;ClippingRankSum=0.00;DP=23;ExcessHet=3.0103;FS=0.000;MLEAC=1;MLEAF=0.500;MQ=35.09;MQRankSum=0.00;QD=2.47;ReadPosRankSum=-1.468e+00;SOR=1.179	GT:AD:DP:GQ:PL	0/0:.:10:1	0/1:8,5:13:68:68,0,213
NW_004772871.1	39864	.	AG	A	288.24	PASS	AC=3;AF=0.75;AN=4;BaseQRankSum=1.29;ClippingRankSum=0.00;DP=19;ExcessHet=3.0103;FS=0.000;MLEAC=3;MLEAF=0.750;MQ=60.00;MQRankSum=0.00;QD=15.17;ReadPosRankSum=1.55;SOR=0.859	GT:AD:DP:GQ:PL	1/1:0,6:6:18:157,18,0	0/1:5,8:13:99:170,0,140
NW_004772871.1	40054	.	T	C	50.46	PASS	AC=3;AF=0.75;AN=4;BaseQRankSum=-1.383e+00;ClippingRankSum=0.00;DP=6;ExcessHet=3.0103;FS=0.000;MLEAC=3;MLEAF=0.750;MQ=60.00;MQRankSum=0.00;QD=8.41;ReadPosRankSum=1.38;SOR=1.329	GT:AD:DP:GQ:PL	1/1:0,2:2:6:45,6,0	0/1:2,2:4:26:34,0,26
NW_004772871.1	40080	.	G	A	156.33	PASS	AC=2;AF=0.5;AN=4;DP=15;ExcessHet=3.0103;FS=0.000;MLEAC=2;MLEAF=1.00;MQ=44.72;QD=31.27;SOR=3.611	GT:AD:DP:GQ:PGT:PID:PL	0/0:.:10:1	1/1:0,5:5:15:1|1:40080_G_A:183,15,0
NW_004772871.1	40102	.	A	AC	341.17	PASS	AC=2;AF=0.5;AN=4;BaseQRankSum=-1.150e+00;ClippingRankSum=0.00;DP=14;ExcessHet=0.7918;FS=0.000;MLEAC=2;MLEAF=0.500;MQ=73.69;MQRankSum=0.319;QD=34.12;ReadPosRankSum=1.15;SOR=3.912	GT:AD:DP:GQ:PGT:PID:PL	0/0:1,0:4:3:.:.:0,3,22	1/1:0,10:10:30:1|1:40080_G_A:314,30,0
NW_004772871.1	40148	.	TC	T	221.66	PASS	AC=3;AF=0.75;AN=4;BaseQRankSum=-1.282e+00;ClippingRankSum=0.00;DP=9;ExcessHet=3.0103;FS=0.000;MLEAC=3;MLEAF=0.750;MQ=63.51;MQRankSum=-8.420e-01;QD=24.63;ReadPosRankSum=0.524;SOR=3.056	GT:AD:DP:GQ:PL	1/1:0,4:4:12:119,12,0	0/1:1,4:5:17:141,0,17
NW_004772871.1	40520	.	TTTTTA	T	59.82	PASS	AC=1;AF=0.25;AN=4;BaseQRankSum=0.00;ClippingRankSum=0.00;DP=9;ExcessHet=3.0103;FS=0.000;MLEAC=1;MLEAF=0.250;MQ=60.00;MQRankSum=0.00;QD=11.96;ReadPosRankSum=-1.282e+00;SOR=1.022	GT:AD:DP:GQ:PGT:PID:PL	0/1:2,3:5:75:0|1:40520_TTTTTA_T:98,0,75	0/0:4,0:4:9:.:.:0,9,135
NW_004772871.1	40527	.	CTTCT	C	59.82	PASS	AC=1;AF=0.25;AN=4;BaseQRankSum=0.00;ClippingRankSum=0.00;DP=8;ExcessHet=3.0103;FS=0.000;MLEAC=1;MLEAF=0.250;MQ=60.00;MQRankSum=0.00;QD=11.96;SOR=1.022	GT:AD:DP:GQ:PGT:PID:PL	0/1:2,3:5:75:0|1:40520_TTTTTA_T:98,0,75	0/0:3,0:3:9:.:.:0,9,63
NW_004772871.1	45137	.	C	T	21.20	PASS	AC=2;AF=0.5;AN=4;DP=12;ExcessHet=3.0103;FS=0.000;MLEAC=2;MLEAF=1.00;MQ=48.99;QD=10.60;SOR=2.303	GT:AD:DP:GQ:PL	0/0:.:10:1	1/1:0,2:2:6:47,6,0
NW_004772871.1	51429	.	T	G	64.17	PASS	AC=2;AF=0.5;AN=4;DP=12;ExcessHet=3.0103;FS=0.000;MLEAC=2;MLEAF=1.00;MQ=48.99;QD=32.08;SOR=2.303	GT:AD:DP:GQ:PGT:PID:PL	1/1:0,2:2:6:1|1:51429_T_G:90,6,0	0/0:.:10:1
NW_004772871.1	51437	.	G	A	64.17	PASS	AC=2;AF=0.5;AN=4;DP=12;ExcessHet=3.0103;FS=0.000;MLEAC=2;MLEAF=1.00;MQ=48.99;QD=32.08;SOR=2.303	GT:AD:DP:GQ:PGT:PID:PL	1/1:0,2:2:6:1|1:51429_T_G:90,6,0	0/0:.:10:1
NW_004772871.1	51902	.	C	CCACT	246.33	PASS	AC=1;AF=0.25;AN=4;BaseQRankSum=0.524;ClippingRankSum=0.00;DP=11;ExcessHet=3.0103;FS=0.000;MLEAC=1;MLEAF=0.250;MQ=64.19;MQRankSum=1.65;QD=28.51;ReadPosRankSum=1.65;SOR=0.446	GT:AD:DP:GQ:PGT:PID:PL	0/0:6,0:6:15:.:.:0,15,225	0/1:3,2:5:99:0|1:51902_C_CCACT:285,0,105
NW_004772871.1	52770	.	T	A	199.86	PASS	AC=3;AF=0.75;AN=4;BaseQRankSum=0.00;ClippingRankSum=0.00;DP=7;ExcessHet=3.0103;FS=0.000;MLEAC=3;MLEAF=0.750;MQ=61.53;MQRankSum=-5.240e-01;QD=28.55;ReadPosRankSum=0.524;SOR=0.941	GT:AD:DP:GQ:PGT:PID:PL	1/1:0,2:2:9:1|1:52765_C_T:114,9,0	0/1:3,2:5:99:0|1:52765_C_T:115,0,103
NW_004772871.1	52802	.	A	AT	110.64	PASS	AC=3;AF=0.75;AN=4;BaseQRankSum=-3.190e-01;ClippingRankSum=0.00;DP=8;ExcessHet=3.0103;FS=0.000;MLEAC=3;MLEAF=0.750;MQ=68.83;MQRankSum=1.15;QD=13.83;ReadPosRankSum=-3.190e-01;SOR=2.833	GT:AD:DP:GQ:PL	1/1:0,4:4:12:93,12,0	0/1:1,3:4:8:55,0,8
NW_004772871.1	53095	.	A	T	146.87	PASS	AC=1;AF=0.25;AN=4;BaseQRankSum=0.00;ClippingRankSum=0.00;DP=19;ExcessHet=3.0103;FS=0.000;MLEAC=2;MLEAF=0.500;MQ=63.17;MQRankSum=1.73;QD=14.69;ReadPosRankSum=-1.000e-01;SOR=0.693	GT:AD:DP:GQ:PL	0/0:9,0:9:0:0,0,71	0/1:5,5:10:94:173,0,94
NW_004772871.1	54329	.	G	T	249.74	PASS	AC=3;AF=0.75;AN=4;BaseQRankSum=-1.465e+00;ClippingRankSum=0.00;DP=17;ExcessHet=3.0103;FS=0.000;MLEAC=3;MLEAF=0.750;MQ=60.00;MQRankSum=0.00;QD=14.69;ReadPosRankSum=1.47;SOR=4.294	GT:AD:DP:GQ:PL	1/1:0,10:10:29:187,29,0	0/1:1,6:7:4:90,0,4
NW_004772871.1	54398	.	C	T	526.30	PASS	AC=3;AF=0.75;AN=4;BaseQRankSum=-1.672e+00;ClippingRankSum=0.00;DP=30;ExcessHet=3.0103;FS=0.000;MLEAC=3;MLEAF=0.750;MQ=60.00;MQRankSum=0.00;QD=17.54;ReadPosRankSum=0.474;SOR=3.912	GT:AD:DP:GQ:PL	1/1:0,11:11:33:261,33,0	0/1:3,16:19:19:295,0,19
NW_004772871.1	55540	.	A	T	92.21	PASS	AC=1;AF=0.25;AN=4;BaseQRankSum=0.671;ClippingRankSum=0.00;DP=31;ExcessHet=3.0103;FS=0.000;MLEAC=1;MLEAF=0.250;MQ=60.00;MQRankSum=0.00;QD=4.39;ReadPosRankSum=1.99;SOR=0.117	GT:AD:DP:GQ:PGT:PID:PL	0/0:10,0:10:24:.:.:0,24,360	0/1:16,5:21:99:0|1:55540_A_T:122,0,614
NW_004772871.1	55544	.	T	G	92.28	PASS	AC=1;AF=0.25;AN=4;BaseQRankSum=-2.581e+00;ClippingRankSum=0.00;DP=29;ExcessHet=3.0103;FS=0.000;MLEAC=1;MLEAF=0.250;MQ=60.00;MQRankSum=0.00;QD=4.61;ReadPosRankSum=2.14;SOR=0.132	GT:AD:DP:GQ:PGT:PID:PL	0/0:9,0:9:18:.:.:0,18,270	0/1:15,5:20:99:0|1:55540_A_T:122,0,614
NW_004772871.1	55649	.	G	A	64.19	PASS	AC=1;AF=0.25;AN=4;BaseQRankSum=0.439;ClippingRankSum=0.00;DP=41;ExcessHet=3.0103;FS=5.351;MLEAC=1;MLEAF=0.250;MQ=60.00;MQRankSum=0.00;QD=2.67;ReadPosRankSum=-2.170e+00;SOR=0.037	GT:AD:DP:GQ:PL	0/0:17,0:17:51:0,51,405	0/1:17,7:24:94:94,0,370
NW_004772871.1	55700	.	GAA	G	84.83	PASS	AC=1;AF=0.25;AN=4;BaseQRankSum=1.54;ClippingRankSum=0.00;DP=27;ExcessHet=3.0103;FS=0.000;MLEAC=2;MLEAF=0.500;MQ=60.00;MQRankSum=0.00;QD=4.46;ReadPosRankSum=1.31;SOR=0.223	GT:AD:DP:GQ:PL	0/0:8,0:8:0:0,0,123	0/1:13,6:19:99:120,0,311
NW_004772871.1	55898	.	C	A	30.20	PASS	AC=1;AF=0.25;AN=4;BaseQRankSum=2.62;ClippingRankSum=0.00;DP=24;ExcessHet=3.0103;FS=0.000;MLEAC=1;MLEAF=0.500;MQ=46.04;MQRankSum=-8.150e-01;QD=2.16;ReadPosRankSum=-1.628e+00;SOR=0.188	GT:AD:DP:GQ:PL	0/0:.:10:1	0/1:10,4:14:57:57,0,352
NW_004772871.1	55899	.	AT	A	208.24	PASS	AC=3;AF=0.75;AN=4;BaseQRankSum=-1.135e+00;ClippingRankSum=0.00;DP=19;ExcessHet=3.0103;FS=0.000;MLEAC=3;MLEAF=0.750;MQ=60.93;MQRankSum=0.917;QD=10.96;ReadPosRankSum=2.83;SOR=1.981	GT:AD:DP:GQ:PL	1/1:0,6:6:18:117,18,0	0/1:5,8:13:99:130,0,168
NW_004772871.1	55940	.	ATT	A	64.33	PASS	AC=1;AF=0.25;AN=4;BaseQRankSum=-8.490e-01;ClippingRankSum=0.00;DP=19;ExcessHet=3.0103;FS=0.000;MLEAC=1;MLEAF=0.250;MQ=60.00;MQRankSum=0.00;QD=4.59;ReadPosRankSum=-6.500e-02;SOR=0.307	GT:AD:DP:GQ:PL	0/0:5,0:5:15:0,15,112	0/1:9,5:14:99:103,0,229
NW_004772871.1	56639	.	G	A	246.87	PASS	AC=1;AF=0.25;AN=4;BaseQRankSum=3.19;ClippingRankSum=0.00;DP=36;ExcessHet=3.9794;FS=0.000;MLEAC=2;MLEAF=0.500;MQ=60.00;MQRankSum=0.00;QD=14.52;ReadPosRankSum=-1.990e-01;SOR=2.179	GT:AD:DP:GQ:PL	0/0:19,0:19:0:0,0,175	0/1:4,13:17:43:273,0,43
NW_004772871.1	61833	.	A	G	52.17	PASS	AC=2;AF=0.5;AN=4;DP=12;ExcessHet=3.0103;FS=0.000;MLEAC=2;MLEAF=1.00;MQ=60.00;QD=26.08;SOR=2.303	GT:AD:DP:GQ:PGT:PID:PL	0/0:.:10:1	1/1:0,2:2:6:1|1:61833_A_G:78,6,0
NW_004772871.1	61843	.	A	G	52.17	PASS	AC=2;AF=0.5;AN=4;DP=12;ExcessHet=3.0103;FS=0.000;MLEAC=2;MLEAF=1.00;MQ=60.00;QD=26.08;SOR=2.303	GT:AD:DP:GQ:PGT:PID:PL	0/0:.:10:1	1/1:0,2:2:6:1|1:61833_A_G:78,6,0
NW_004772872.1	3616	.	T	C	21.20	PASS	AC=2;AF=0.5;AN=4;DP=12;ExcessHet=3.0103;FS=0.000;MLEAC=2;MLEAF=1.00;MQ=60.00;QD=10.60;SOR=2.303	GT:AD:DP:GQ:PL	0/0:.:10:1	1/1:0,2:2:6:47,6,0
NW_004772872.1	47373	.	T	A	64.17	PASS	AC=2;AF=0.5;AN=4;DP=12;ExcessHet=3.0103;FS=0.000;MLEAC=2;MLEAF=1.00;MQ=48.99;QD=32.08;SOR=2.303	GT:AD:DP:GQ:PGT:PID:PL	1/1:0,2:2:6:1|1:47373_T_A:90,6,0	0/0:.:10:1
NW_004772872.1	47378	.	C	T	64.39	PASS	AC=2;AF=0.5;AN=4;DP=4;ExcessHet=3.0103;FS=0.000;MLEAC=3;MLEAF=0.750;MQ=60.00;QD=32.19;SOR=2.303	GT:AD:DP:GQ:PGT:PID:PL	1/1:0,2:2:6:1|1:47373_T_A:90,6,0	0/0:2,0:2:0:.:.:0,0,5
NW_004772872.1	47413	.	C	G	22.20	PASS	AC=2;AF=0.5;AN=4;DP=12;ExcessHet=3.0103;FS=0.000;MLEAC=2;MLEAF=1.00;MQ=48.99;QD=11.10;SOR=2.303	GT:AD:DP:GQ:PL	1/1:0,2:2:6:48,6,0	0/0:.:10:1
NW_004772883.1	12346	.	T	A	32.71	PASS	AC=2;AF=0.5;AN=4;DP=13;ExcessHet=3.0103;FS=0.000;MLEAC=2;MLEAF=1.00;MQ=51.96;QD=10.90;SOR=2.833	GT:AD:DP:GQ:PL	0/0:.:10:1	1/1:0,3:3:9:59,9,0
NW_004772883.1	12374	.	T	C	32.41	PASS	AC=1;AF=0.25;AN=4;BaseQRankSum=-1.150e+00;ClippingRankSum=0.00;DP=14;ExcessHet=3.0103;FS=0.000;MLEAC=1;MLEAF=0.500;MQ=60.00;MQRankSum=0.00;QD=8.10;ReadPosRankSum=0.00;SOR=1.609	GT:AD:DP:GQ:PL	0/0:.:10:1	0/1:1,3:4:13:59,0,13
NW_004772883.1	25868	.	A	G	20.21	PASS	AC=2;AF=0.5;AN=4;DP=12;ExcessHet=3.0103;FS=0.000;MLEAC=2;MLEAF=1.00;MQ=60.00;QD=10.11;SOR=2.303	GT:AD:DP:GQ:PL	0/0:.:10:1	1/1:0,2:2:6:46,6,0
NW_004772883.1	26267	.	G	A	21.20	PASS	AC=2;AF=0.5;AN=4;DP=12;ExcessHet=3.0103;FS=0.000;MLEAC=2;MLEAF=1.00;MQ=60.00;QD=10.60;SOR=2.303	GT:AD:DP:GQ:PL	0/0:.:10:1	1/1:0,2:2:6:47,6,0
NW_004772883.1	26306	.	G	C	21.20	PASS	AC=2;AF=0.5;AN=4;DP=12;ExcessHet=3.0103;FS=0.000;MLEAC=2;MLEAF=1.00;MQ=60.00;QD=10.60;SOR=2.303	GT:AD:DP:GQ:PL	0/0:.:10:1	1/1:0,2:2:6:47,6,0
NW_004772883.1	31680	.	C	T	66.46	PASS	AC=2;AF=0.5;AN=4;DP=6;ExcessHet=3.0103;FS=0.000;MLEAC=2;MLEAF=0.500;MQ=60.00;QD=16.62;SOR=3.258	GT:AD:DP:GQ:PL	1/1:0,4:4:12:93,12,0	0/0:2,0:2:0:0,0,1
NW_004772883.1	31721	.	G	A	36.86	PASS	AC=1;AF=0.25;AN=4;BaseQRankSum=-6.740e-01;ClippingRankSum=0.00;DP=7;ExcessHet=3.0103;FS=0.000;MLEAC=1;MLEAF=0.250;MQ=60.00;MQRankSum=0.00;QD=9.22;ReadPosRankSum=1.38;SOR=0.693	GT:AD:DP:GQ:PGT:PID:PL	0/0:3,0:3:9:.:.:0,9,68	0/1:2,2:4:40:0|1:31721_G_A:66,0,40
NW_004772883.1	31722	.	A	C	107.86	PASS	AC=3;AF=0.75;AN=4;DP=5;ExcessHet=3.0103;FS=0.000;MLEAC=3;MLEAF=0.750;MQ=60.00;QD=21.57;SOR=3.611	GT:AD:DP:GQ:PGT:PID:PL	1/1:0,3:3:9:.:.:71,9,0	0/1:0,2:2:40:0|1:31721_G_A:66,0,40
NW_004772894.1	49932	.	C	A	97.71	PASS	AC=2;AF=0.5;AN=4;DP=13;ExcessHet=3.0103;FS=0.000;MLEAC=2;MLEAF=1.00;MQ=60.00;QD=32.57;SOR=2.833	GT:AD:DP:GQ:PGT:PID:PL	1/1:0,3:3:9:1|1:49932_C_A:124,9,0	0/0:.:10:1
NW_004772894.1	49933	.	G	T	97.71	PASS	AC=2;AF=0.5;AN=4;DP=13;ExcessHet=3.0103;FS=0.000;MLEAC=2;MLEAF=1.00;MQ=60.00;QD=32.57;SOR=2.833	GT:AD:DP:GQ:PGT:PID:PL	1/1:0,3:3:9:1|1:49932_C_A:124,9,0	0/0:.:10:1
NW_004772905.1	7096	.	T	C	64.17	PASS	AC=2;AF=0.5;AN=4;DP=12;ExcessHet=3.0103;FS=0.000;MLEAC=2;MLEAF=1.00;MQ=48.99;QD=32.08;SOR=2.303	GT:AD:DP:GQ:PGT:PID:PL	0/0:.:10:1	1/1:0,2:2:6:1|1:7096_T_C:90,6,0
NW_004772905.1	7097	.	T	G	64.17	PASS	AC=2;AF=0.5;AN=4;DP=12;ExcessHet=3.0103;FS=0.000;MLEAC=2;MLEAF=1.00;MQ=48.99;QD=32.08;SOR=2.303	GT:AD:DP:GQ:PGT:PID:PL	0/0:.:10:1	1/1:0,2:2:6:1|1:7096_T_C:90,6,0
NW_004772905.1	7399	.	AT	A	66.95	PASS	AC=3;AF=0.75;AN=4;BaseQRankSum=0.967;ClippingRankSum=0.00;DP=6;ExcessHet=3.0103;FS=0.000;MLEAC=3;MLEAF=0.750;MQ=60.00;MQRankSum=0.00;QD=11.16;ReadPosRankSum=0.967;SOR=2.303	GT:AD:DP:GQ:PL	1/1:0,3:3:9:68,9,0	0/1:1,2:3:18:37,0,18
NW_004772905.1	13496	.	A	T	558.28	PASS	AC=3;AF=0.75;AN=4;BaseQRankSum=1.06;ClippingRankSum=0.00;DP=17;ExcessHet=3.0103;FS=0.000;MLEAC=3;MLEAF=0.750;MQ=60.00;MQRankSum=0.00;QD=32.84;ReadPosRankSum=0.660;SOR=3.383	GT:AD:DP:GQ:PGT:PID:PL	1/1:0,6:6:18:1|1:13496_A_T:270,18,0	0/1:2,9:11:35:0|1:13496_A_T:318,0,35
NW_004772905.1	13519	.	GTTGTTA	G	690.16	PASS	AC=3;AF=0.75;AN=4;BaseQRankSum=-1.637e+00;ClippingRankSum=0.00;DP=25;ExcessHet=3.0103;FS=0.000;MLEAC=3;MLEAF=0.750;MQ=64.19;MQRankSum=1.72;QD=27.61;ReadPosRankSum=0.345;SOR=3.528	GT:AD:DP:GQ:PGT:PID:PL	1/1:0,9:9:27:1|1:13496_A_T:341,27,0	0/1:3,13:16:87:0|1:13496_A_T:388,0,87
NW_004772905.1	40780	.	T	C	43.17	PASS	AC=2;AF=0.5;AN=4;DP=12;ExcessHet=3.0103;FS=0.000;MLEAC=2;MLEAF=1.00;MQ=48.99;QD=21.59;SOR=2.303	GT:AD:DP:GQ:PGT:PID:PL	0/0:.:10:1	1/1:0,2:2:6:1|1:40780_T_C:69,6,0
NW_004772905.1	40790	.	G	A	43.17	PASS	AC=2;AF=0.5;AN=4;DP=11;ExcessHet=3.0103;FS=0.000;MLEAC=2;MLEAF=1.00;MQ=42.43;QD=26.60;SOR=1.609	GT:AD:DP:GQ:PGT:PID:PL	0/0:.:10:1	1/1:0,1:1:6:1|1:40780_T_C:69,6,0
NW_004772905.1	41031	.	C	T	21.20	PASS	AC=2;AF=0.5;AN=4;DP=12;ExcessHet=3.0103;FS=0.000;MLEAC=2;MLEAF=1.00;MQ=60.00;QD=10.60;SOR=2.303	GT:AD:DP:GQ:PL	0/0:.:10:1	1/1:0,2:2:6:47,6,0
NW_004772908.1	1690	.	A	G	20.21	PASS	AC=2;AF=0.5;AN=4;DP=12;ExcessHet=3.0103;FS=0.000;MLEAC=2;MLEAF=1.00;MQ=60.00;QD=10.11;SOR=0.693	GT:AD:DP:GQ:PL	0/0:.:10:1	1/1:0,2:2:6:46,6,0
NW_004772916.1	2028	.	T	A	64.17	PASS	AC=2;AF=0.5;AN=4;DP=12;ExcessHet=3.0103;FS=0.000;MLEAC=2;MLEAF=1.00;MQ=60.00;QD=32.08;SOR=2.303	GT:AD:DP:GQ:PGT:PID:PL	1/1:0,2:2:6:1|1:2028_T_A:90,6,0	0/0:.:10:1
NW_004772916.1	2038	.	T	G	64.17	PASS	AC=2;AF=0.5;AN=4;DP=12;ExcessHet=3.0103;FS=0.000;MLEAC=2;MLEAF=1.00;MQ=60.00;QD=32.08;SOR=2.303	GT:AD:DP:GQ:PGT:PID:PL	1/1:0,2:2:6:1|1:2028_T_A:90,6,0	0/0:.:10:1
NW_004772916.1	5646	.	TC	T	23.18	PASS	AC=1;AF=0.25;AN=4;BaseQRankSum=0.00;ClippingRankSum=0.00;DP=13;ExcessHet=3.0103;FS=0.000;MLEAC=1;MLEAF=0.500;MQ=60.00;MQRankSum=0.00;QD=7.73;ReadPosRankSum=0.00;SOR=1.179	GT:AD:DP:GQ:PGT:PID:PL	0/0:.:10:1	0/1:1,2:3:36:0|1:5646_TC_T:59,0,36
NW_004772916.1	5648	.	A	G	32.20	PASS	AC=1;AF=0.25;AN=4;BaseQRankSum=-9.670e-01;ClippingRankSum=0.00;DP=13;ExcessHet=3.0103;FS=0.000;MLEAC=1;MLEAF=0.500;MQ=60.00;MQRankSum=0.00;QD=10.73;ReadPosRankSum=0.00;SOR=1.179	GT:AD:DP:GQ:PGT:PID:PL	0/0:.:10:1	0/1:1,2:3:36:0|1:5646_TC_T:59,0,36
NW_004772916.1	13890	.	T	C	52.17	PASS	AC=2;AF=0.5;AN=4;DP=12;ExcessHet=3.0103;FS=0.000;MLEAC=2;MLEAF=1.00;MQ=48.99;QD=26.08;SOR=0.693	GT:AD:DP:GQ:PGT:PID:PL	0/0:.:10:1	1/1:0,2:2:6:1|1:13890_T_C:78,6,0
NW_004772916.1	13892	.	A	G	52.17	PASS	AC=2;AF=0.5;AN=4;DP=12;ExcessHet=3.0103;FS=0.000;MLEAC=2;MLEAF=1.00;MQ=48.99;QD=26.08;SOR=0.693	GT:AD:DP:GQ:PGT:PID:PL	0/0:.:10:1	1/1:0,2:2:6:1|1:13890_T_C:78,6,0
NW_004772916.1	13984	.	A	G	41.71	PASS	AC=2;AF=0.5;AN=4;DP=13;ExcessHet=3.0103;FS=0.000;MLEAC=2;MLEAF=1.00;MQ=51.96;QD=13.90;SOR=2.833	GT:AD:DP:GQ:PL	0/0:.:10:1	1/1:0,3:3:9:68,9,0
NW_004772916.1	13998	.	A	T	32.71	PASS	AC=2;AF=0.5;AN=4;DP=13;ExcessHet=3.0103;FS=0.000;MLEAC=2;MLEAF=1.00;MQ=51.96;QD=10.90;SOR=2.833	GT:AD:DP:GQ:PL	0/0:.:10:1	1/1:0,3:3:9:59,9,0
NW_004772916.1	15110	.	C	G	110.26	PASS	AC=2;AF=0.5;AN=4;DP=16;ExcessHet=3.0103;FS=0.000;MLEAC=2;MLEAF=1.00;MQ=51.96;QD=18.38;SOR=2.303	GT:AD:DP:GQ:PL	1/1:0,6:6:18:137,18,0	0/0:.:10:1
NW_004772916.1	25463	.	A	G	43.71	PASS	AC=2;AF=0.5;AN=4;DP=13;ExcessHet=3.0103;FS=0.000;MLEAC=2;MLEAF=1.00;MQ=60.00;QD=14.57;SOR=2.833	GT:AD:DP:GQ:PL	1/1:0,3:3:9:70,9,0	0/0:.:10:1
NW_004772916.1	27410	.	C	A	210.19	PASS	AC=1;AF=0.25;AN=4;BaseQRankSum=-1.447e+00;ClippingRankSum=0.00;DP=87;ExcessHet=3.0103;FS=0.000;MLEAC=1;MLEAF=0.250;MQ=60.00;MQRankSum=0.00;QD=5.25;ReadPosRankSum=-1.180e-01;SOR=0.446	GT:AD:DP:GQ:PL	0/0:47,0:47:93:0,93,1030	0/1:23,17:40:99:240,0,414
NW_004772916.1	27859	.	C	T	631.19	PASS	AC=3;AF=0.75;AN=4;BaseQRankSum=4.27;ClippingRankSum=0.00;DP=43;ExcessHet=3.0103;FS=0.000;MLEAC=3;MLEAF=0.750;MQ=60.00;MQRankSum=0.00;QD=14.68;ReadPosRankSum=1.79;SOR=1.954	GT:AD:DP:GQ:PL	1/1:1,19:20:36:433,36,0	0/1:11,12:23:99:228,0,192
NW_004772916.1	28814	.	G	T	23.19	PASS	AC=2;AF=0.5;AN=4;DP=12;ExcessHet=3.0103;FS=0.000;MLEAC=2;MLEAF=1.00;MQ=48.99;QD=11.60;SOR=2.303	GT:AD:DP:GQ:PL	0/0:.:10:1	1/1:0,2:2:6:49,6,0
NW_004772916.1	34703	.	T	C	54.61	PASS	AC=1;AF=0.25;AN=4;BaseQRankSum=-8.420e-01;ClippingRankSum=0.00;DP=15;ExcessHet=3.0103;FS=6.990;MLEAC=1;MLEAF=0.500;MQ=60.00;MQRankSum=0.00;QD=10.92;ReadPosRankSum=-1.282e+00;SOR=3.229	GT:AD:DP:GQ:PL	0/0:.:10:1	0/1:1,4:5:10:81,0,10
NW_004772916.1	34715	.	T	A	78.99	PASS	AC=1;AF=0.25;AN=4;BaseQRankSum=-6.740e-01;ClippingRankSum=0.00;DP=16;ExcessHet=3.0103;FS=7.782;MLEAC=1;MLEAF=0.500;MQ=60.00;MQRankSum=0.00;QD=13.16;ReadPosRankSum=-4.310e-01;SOR=3.590	GT:AD:DP:GQ:PL	0/0:.:10:1	0/1:1,5:6:7:105,0,7
NW_004772916.1	59743	.	G	T	811.86	PASS	AC=3;AF=0.75;AN=4;BaseQRankSum=4.64;ClippingRankSum=0.00;DP=48;ExcessHet=3.0103;FS=0.000;MLEAC=3;MLEAF=0.750;MQ=60.00;MQRankSum=0.00;QD=16.91;ReadPosRankSum=-2.640e-01;SOR=1.781	GT:AD:DP:GQ:PL	0/1:5,17:22:48:355,0,48	1/1:3,23:26:9:486,9,0
NW_004772916.1	59792	.	G	A	172.41	PASS	AC=1;AF=0.25;AN=4;BaseQRankSum=2.34;ClippingRankSum=0.00;DP=38;ExcessHet=3.0103;FS=0.000;MLEAC=1;MLEAF=0.250;MQ=60.00;MQRankSum=0.00;QD=9.07;ReadPosRankSum=-6.340e-01;SOR=0.321	GT:AD:DP:GQ:PGT:PID:PL	0/0:19,0:19:3:.:.:0,3,348	0/1:12,7:19:99:0|1:59771_T_C:200,0,420
NW_004772916.1	59871	.	C	T	143.19	PASS	AC=1;AF=0.25;AN=4;BaseQRankSum=0.804;ClippingRankSum=0.00;DP=46;ExcessHet=3.0103;FS=6.560;MLEAC=1;MLEAF=0.250;MQ=60.00;MQRankSum=0.00;QD=6.51;ReadPosRankSum=2.01;SOR=3.014	GT:AD:DP:GQ:PL	0/0:24,0:24:48:0,48,522	0/1:12,10:22:99:173,0,178
NW_004772916.1	59928	.	A	G	319.19	PASS	AC=1;AF=0.25;AN=4;BaseQRankSum=-3.830e+00;ClippingRankSum=0.00;DP=45;ExcessHet=3.0103;FS=0.000;MLEAC=1;MLEAF=0.250;MQ=60.00;MQRankSum=0.00;QD=12.28;ReadPosRankSum=0.00;SOR=0.446	GT:AD:DP:GQ:PGT:PID:PL	0/0:19,0:19:34:.:.:0,34,426	0/1:15,11:26:99:0|1:59928_A_G:349,0,606
NW_004772916.1	59943	.	T	C	270.19	PASS	AC=1;AF=0.25;AN=4;BaseQRankSum=-1.191e+00;ClippingRankSum=0.00;DP=49;ExcessHet=3.0103;FS=0.000;MLEAC=1;MLEAF=0.250;MQ=60.00;MQRankSum=0.00;QD=9.65;ReadPosRankSum=0.685;SOR=0.223	GT:AD:DP:GQ:PGT:PID:PL	0/0:21,0:21:41:.:.:0,41,467	0/1:19,9:28:99:0|1:59928_A_G:300,0,674
NW_004772916.1	60308	.	T	C	108.28	PASS	AC=1;AF=0.25;AN=4;BaseQRankSum=-3.067e+00;ClippingRankSum=0.00;DP=17;ExcessHet=3.0103;FS=0.000;MLEAC=1;MLEAF=0.250;MQ=60.00;MQRankSum=0.00;QD=9.84;ReadPosRankSum=0.230;SOR=0.551	GT:AD:DP:GQ:PGT:PID:PL	0/0:6,0:6:18:.:.:0,18,136	0/1:6,5:11:99:0|1:60308_T_C:138,0,242
NW_004772916.1	60331	.	T	A	93.20	PASS	AC=1;AF=0.25;AN=4;BaseQRankSum=-2.369e+00;ClippingRankSum=0.00;DP=18;ExcessHet=3.0103;FS=0.000;MLEAC=1;MLEAF=0.500;MQ=60.00;MQRankSum=0.00;QD=11.65;ReadPosRankSum=0.921;SOR=0.368	GT:AD:DP:GQ:PGT:PID:PL	0/0:.:10:1	0/1:5,3:8:99:0|1:60308_T_C:120,0,223
NW_004772927.1	15635	.	T	A	68.46	PASS	AC=2;AF=0.5;AN=4;DP=14;ExcessHet=3.0103;FS=0.000;MLEAC=2;MLEAF=1.00;MQ=60.00;QD=17.12;SOR=3.258	GT:AD:DP:GQ:PL	0/0:.:10:1	1/1:0,4:4:12:95,12,0
NW_004772927.1	41707	.	TA	T	287.15	PASS	AC=1;AF=0.25;AN=4;BaseQRankSum=0.00;ClippingRankSum=0.00;DP=50;ExcessHet=3.0103;FS=0.000;MLEAC=1;MLEAF=0.250;MQ=60.00;MQRankSum=0.00;QD=9.90;ReadPosRankSum=-9.350e-01;SOR=0.420	GT:AD:DP:GQ:PGT:PID:PL	0/0:21,0:21:45:.:.:0,45,675	0/1:17,12:29:99:0|1:41707_TA_T:326,0,653
NW_004772927.1	41709	.	T	G	296.19	PASS	AC=1;AF=0.25;AN=4;BaseQRankSum=-4.426e+00;ClippingRankSum=0.00;DP=50;ExcessHet=3.0103;FS=0.000;MLEAC=1;MLEAF=0.250;MQ=60.00;MQRankSum=0.00;QD=10.21;ReadPosRankSum=-1.339e+00;SOR=0.420	GT:AD:DP:GQ:PGT:PID:PL	0/0:21,0:21:45:.:.:0,45,675	0/1:17,12:29:99:0|1:41707_TA_T:326,0,653
NW_004772927.1	41815	.	T	TAAA	258.15	PASS	AC=1;AF=0.25;AN=4;BaseQRankSum=-7.250e-01;ClippingRankSum=0.00;DP=57;ExcessHet=3.0103;FS=0.000;MLEAC=1;MLEAF=0.250;MQ=60.00;MQRankSum=0.00;QD=8.07;ReadPosRankSum=-2.990e-01;SOR=0.836	GT:AD:DP:GQ:PGT:PID:PL	0/0:25,0:25:63:.:.:0,63,945	0/1:21,11:32:99:0|1:41815_T_TAAA:297,0,793
NW_004772927.1	41816	.	C	A	267.19	PASS	AC=1;AF=0.25;AN=4;BaseQRankSum=3.53;ClippingRankSum=0.00;DP=56;ExcessHet=3.0103;FS=0.000;MLEAC=1;MLEAF=0.250;MQ=60.00;MQRankSum=0.00;QD=8.35;ReadPosRankSum=-1.790e-01;SOR=0.836	GT:AD:DP:GQ:PGT:PID:PL	0/0:24,0:24:57:.:.:0,57,855	0/1:21,11:32:99:0|1:41815_T_TAAA:297,0,793
NW_004772927.1	46638	.	T	A	138.21	PASS	AC=2;AF=0.5;AN=4;DP=19;ExcessHet=3.0103;FS=0.000;MLEAC=2;MLEAF=1.00;MQ=60.00;QD=15.36;SOR=4.615	GT:AD:DP:GQ:PL	0/0:.:10:1	1/1:0,9:9:26:165,26,0
NW_004772927.1	46945	.	T	A	76.20	PASS	AC=1;AF=0.25;AN=4;BaseQRankSum=-1.068e+00;ClippingRankSum=0.00;DP=17;ExcessHet=3.0103;FS=0.000;MLEAC=1;MLEAF=0.500;MQ=60.00;MQRankSum=0.00;QD=10.89;ReadPosRankSum=1.47;SOR=1.609	GT:AD:DP:GQ:PL	0/0:.:10:1	0/1:2,5:7:30:103,0,30
NW_004772927.1	47153	.	T	G	52.61	PASS	AC=1;AF=0.25;AN=4;BaseQRankSum=-1.282e+00;ClippingRankSum=0.00;DP=15;ExcessHet=3.0103;FS=0.000;MLEAC=1;MLEAF=0.500;MQ=60.00;MQRankSum=0.00;QD=10.52;ReadPosRankSum=0.524;SOR=1.981	GT:AD:DP:GQ:PL	0/0:.:10:1	0/1:1,4:5:10:79,0,10
NW_004772927.1	49781	.	C	T	23.19	PASS	AC=2;AF=0.5;AN=4;DP=12;ExcessHet=3.0103;FS=0.000;MLEAC=2;MLEAF=1.00;MQ=60.00;QD=11.60;SOR=2.303	GT:AD:DP:GQ:PL	0/0:.:10:1	1/1:0,2:2:6:49,6,0
NW_004772927.1	52513	.	A	G	41.71	PASS	AC=2;AF=0.5;AN=4;DP=13;ExcessHet=3.0103;FS=0.000;MLEAC=2;MLEAF=1.00;MQ=60.00;QD=13.90;SOR=2.833	GT:AD:DP:GQ:PL	0/0:.:10:1	1/1:0,3:3:9:68,9,0
NW_004772927.1	60523	.	A	G	21.20	PASS	AC=2;AF=0.5;AN=4;DP=12;ExcessHet=3.0103;FS=0.000;MLEAC=2;MLEAF=1.00;MQ=60.00;QD=10.60;SOR=2.303	GT:AD:DP:GQ:PL	0/0:.:10:1	1/1:0,2:2:6:47,6,0
NW_004772927.1	61649	.	G	A	68.46	PASS	AC=2;AF=0.5;AN=4;DP=14;ExcessHet=3.0103;FS=0.000;MLEAC=2;MLEAF=1.00;MQ=60.00;QD=17.12;SOR=3.258	GT:AD:DP:GQ:PL	0/0:.:10:1	1/1:0,4:4:12:95,12,0
NW_004772927.1	62058	.	A	T	54.21	PASS	AC=1;AF=0.25;AN=4;BaseQRankSum=1.83;ClippingRankSum=0.00;DP=16;ExcessHet=3.0103;FS=0.000;MLEAC=1;MLEAF=0.500;MQ=60.00;MQRankSum=0.00;QD=9.03;ReadPosRankSum=-1.282e+00;SOR=1.329	GT:AD:DP:GQ:PL	0/0:.:10:1	0/1:2,4:6:27:81,0,27
NW_004772927.1	62174	.	A	T	190.54	PASS	AC=3;AF=0.75;AN=4;BaseQRankSum=2.52;ClippingRankSum=0.00;DP=13;ExcessHet=3.0103;FS=0.000;MLEAC=3;MLEAF=0.750;MQ=60.00;MQRankSum=0.00;QD=14.66;ReadPosRankSum=2.52;SOR=2.147	GT:AD:DP:GQ:PL	1/1:0,4:4:12:99,12,0	0/1:3,6:9:41:121,0,41
NW_004772927.1	62188	.	G	A	190.54	PASS	AC=3;AF=0.75;AN=4;BaseQRankSum=2.52;ClippingRankSum=0.00;DP=13;ExcessHet=3.0103;FS=0.000;MLEAC=3;MLEAF=0.750;MQ=60.00;MQRankSum=0.00;QD=14.66;ReadPosRankSum=-9.670e-01;SOR=2.147	GT:AD:DP:GQ:PL	1/1:0,4:4:12:99,12,0	0/1:3,6:9:41:121,0,41
NW_004772927.1	62435	.	G	A	76.87	PASS	AC=1;AF=0.25;AN=4;BaseQRankSum=1.57;ClippingRankSum=0.00;DP=20;ExcessHet=3.0103;FS=0.000;MLEAC=2;MLEAF=0.500;MQ=60.00;MQRankSum=0.00;QD=5.12;ReadPosRankSum=-5.910e-01;SOR=0.399	GT:AD:DP:GQ:PL	0/0:5,0:5:0:0,0,65	0/1:9,6:15:99:103,0,173
NW_004772927.1	62457	.	A	C	266.85	PASS	AC=3;AF=0.75;AN=4;BaseQRankSum=-3.151e+00;ClippingRankSum=0.00;DP=16;ExcessHet=3.0103;FS=0.000;MLEAC=3;MLEAF=0.750;MQ=60.00;MQRankSum=0.00;QD=16.68;ReadPosRankSum=1.40;SOR=3.258	GT:AD:DP:GQ:PL	1/1:0,4:4:12:95,12,0	0/1:2,10:12:14:201,0,14
NW_004772927.1	62473	.	T	C	224.10	PASS	AC=3;AF=0.75;AN=4;BaseQRankSum=0.230;ClippingRankSum=0.00;DP=14;ExcessHet=3.0103;FS=0.000;MLEAC=3;MLEAF=0.750;MQ=60.00;MQRankSum=0.00;QD=16.01;ReadPosRankSum=0.908;SOR=2.985	GT:AD:DP:GQ:PL	1/1:0,3:3:9:71,9,0	0/1:2,9:11:15:182,0,15
NW_004772927.1	62601	.	A	C	165.20	PASS	AC=1;AF=0.25;AN=4;BaseQRankSum=-3.667e+00;ClippingRankSum=0.00;DP=17;ExcessHet=3.0103;FS=0.000;MLEAC=1;MLEAF=0.250;MQ=60.00;MQRankSum=0.00;QD=11.01;ReadPosRankSum=-1.237e+00;SOR=1.473	GT:AD:DP:GQ:PL	0/0:2,0:2:0:0,0,1	0/1:5,10:15:79:192,0,79
NW_004772938.1	25875	.	A	G	21.20	PASS	AC=2;AF=0.5;AN=4;DP=12;ExcessHet=3.0103;FS=0.000;MLEAC=2;MLEAF=1.00;MQ=42.43;QD=10.60;SOR=2.303	GT:AD:DP:GQ:PL	1/1:0,2:2:6:47,6,0	0/0:.:10:1
NW_004772938.1	26574	.	TAAAA	T	54.35	PASS	AC=2;AF=0.5;AN=4;DP=12;ExcessHet=3.0103;FS=0.000;MLEAC=2;MLEAF=1.00;MQ=46.48;QD=27.18;SOR=2.303	GT:AD:DP:GQ:PL	1/1:0,2:2:5:89,5,0	0/0:.:10:1
NW_004772938.1	26801	.	G	A	64.17	PASS	AC=2;AF=0.5;AN=4;DP=12;ExcessHet=3.0103;FS=0.000;MLEAC=2;MLEAF=1.00;MQ=60.00;QD=32.08;SOR=2.303	GT:AD:DP:GQ:PGT:PID:PL	1/1:0,2:2:6:1|1:26801_G_A:90,6,0	0/0:.:10:1
NW_004772938.1	26803	.	T	A	64.17	PASS	AC=2;AF=0.5;AN=4;DP=12;ExcessHet=3.0103;FS=0.000;MLEAC=2;MLEAF=1.00;MQ=60.00;QD=32.08;SOR=2.303	GT:AD:DP:GQ:PGT:PID:PL	1/1:0,2:2:6:1|1:26801_G_A:90,6,0	0/0:.:10:1
NW_004772938.1	34827	.	CA	C	417.66	PASS	AC=3;AF=0.75;AN=4;BaseQRankSum=1.47;ClippingRankSum=0.00;DP=10;ExcessHet=3.0103;FS=0.000;MLEAC=3;MLEAF=0.750;MQ=60.98;MQRankSum=0.00;QD=27.22;ReadPosRankSum=1.47;SOR=3.258	GT:AD:DP:GQ:PGT:PID:PL	1/1:0,3:3:12:1|1:34827_CA_C:158,12,0	0/1:1,6:7:17:0|1:34827_CA_C:298,0,17
NW_004772938.1	34839	.	A	G	426.70	PASS	AC=3;AF=0.75;AN=4;BaseQRankSum=-1.645e+00;ClippingRankSum=0.00;DP=14;ExcessHet=3.0103;FS=0.000;MLEAC=3;MLEAF=0.750;MQ=60.77;MQRankSum=0.00;QD=30.48;ReadPosRankSum=1.65;SOR=3.912	GT:AD:DP:GQ:PGT:PID:PL	1/1:0,4:4:12:1|1:34827_CA_C:158,12,0	0/1:1,9:10:17:0|1:34827_CA_C:298,0,17
NW_004772938.1	34970	.	CT	C	53.98	PASS	AC=2;AF=0.5;AN=4;DP=6;ExcessHet=3.0103;FS=0.000;MLEAC=3;MLEAF=0.750;MQ=60.00;QD=26.99;SOR=2.303	GT:AD:DP:GQ:PGT:PID:PL	1/1:0,2:2:6:1|1:34970_CT_C:90,6,0	0/0:4,0:4:0:.:.:0,0,48
NW_004772938.1	34986	.	GTA	G	55.13	PASS	AC=2;AF=0.5;AN=4;DP=12;ExcessHet=3.0103;FS=0.000;MLEAC=2;MLEAF=1.00;MQ=37.95;QD=27.57;SOR=2.303	GT:AD:DP:GQ:PGT:PID:PL	1/1:0,2:2:6:1|1:34970_CT_C:90,6,0	0/0:.:10:1
NW_004772938.1	35025	.	G	T	72.46	PASS	AC=2;AF=0.5;AN=4;DP=14;ExcessHet=3.0103;FS=0.000;MLEAC=2;MLEAF=1.00;MQ=60.00;QD=18.12;SOR=3.258	GT:AD:DP:GQ:PL	0/0:.:10:1	1/1:0,4:4:12:99,12,0
NW_004772938.1	35202	.	CA	C	146.58	PASS	AC=3;AF=0.75;AN=4;BaseQRankSum=-5.490e-01;ClippingRankSum=0.00;DP=13;ExcessHet=3.0103;FS=0.000;MLEAC=3;MLEAF=0.750;MQ=60.00;MQRankSum=0.00;QD=11.28;ReadPosRankSum=2.20;SOR=2.833	GT:AD:DP:GQ:PL	1/1:0,4:4:12:77,12,0	0/1:2,7:9:20:108,0,20
NW_004772938.1	35232	.	T	TAA	149.38	PASS	AC=2;AF=0.5;AN=4;DP=17;ExcessHet=3.0103;FS=0.000;MLEAC=1;MLEAF=0.500;MQ=48.99;QD=29.88;SOR=4.174	GT:AD:DP:GQ:PL	0/0:.:10:1	1/1:0,5:7:7:126,7,0
NW_004772938.1	35273	.	G	A	85.28	PASS	AC=1;AF=0.25;AN=4;BaseQRankSum=0.00;ClippingRankSum=0.00;DP=18;ExcessHet=3.0103;FS=0.000;MLEAC=1;MLEAF=0.250;MQ=62.89;MQRankSum=1.55;QD=7.75;ReadPosRankSum=-8.880e-01;SOR=0.859	GT:AD:DP:GQ:PL	0/1:5,6:11:91:115,0,91	0/0:7,0:7:18:0,18,270
NW_004772938.1	35305	.	G	GGAGAAA	140.83	PASS	AC=1;AF=0.25;AN=4;BaseQRankSum=-1.097e+00;ClippingRankSum=0.00;DP=18;ExcessHet=3.0103;FS=0.000;MLEAC=2;MLEAF=0.500;MQ=62.65;MQRankSum=1.55;QD=12.80;ReadPosRankSum=-1.072e+00;SOR=0.859	GT:AD:DP:GQ:PL	0/1:5,6:11:99:176,0,150	0/0:7,0:7:0:0,0,124
NW_004772938.1	35512	.	A	T	29.45	PASS	AC=1;AF=0.25;AN=4;BaseQRankSum=-1.465e+00;ClippingRankSum=0.00;DP=10;ExcessHet=3.0103;FS=0.000;MLEAC=1;MLEAF=0.250;MQ=60.00;MQRankSum=0.00;QD=3.68;ReadPosRankSum=-2.720e-01;SOR=0.693	GT:AD:DP:GQ:PL	0/1:4,4:8:58:58,0,156	0/0:2,0:2:6:0,6,44
NW_004772938.1	35517	.	T	A	95.44	PASS	AC=3;AF=0.75;AN=4;BaseQRankSum=2.45;ClippingRankSum=0.00;DP=10;ExcessHet=3.0103;FS=0.000;MLEAC=3;MLEAF=0.750;MQ=60.00;MQRankSum=0.00;QD=9.54;ReadPosRankSum=-1.006e+00;SOR=1.085	GT:AD:DP:GQ:PL	0/1:4,4:8:75:75,0,130	1/1:0,2:2:6:49,6,0
NW_004772938.1	35874	.	A	G	106.21	PASS	AC=1;AF=0.25;AN=4;BaseQRankSum=-1.282e+00;ClippingRankSum=0.00;DP=14;ExcessHet=3.0103;FS=0.000;MLEAC=1;MLEAF=0.250;MQ=60.00;MQRankSum=0.00;QD=17.70;ReadPosRankSum=-1.834e+00;SOR=1.329	GT:AD:DP:GQ:PGT:PID:PL	0/1:2,4:6:81:0|1:35874_A_G:136,0,81	0/0:8,0:8:24:.:.:0,24,175
NW_004772938.1	35886	.	A	T	106.21	PASS	AC=1;AF=0.25;AN=4;BaseQRankSum=-1.834e+00;ClippingRankSum=0.00;DP=14;ExcessHet=3.0103;FS=0.000;MLEAC=1;MLEAF=0.250;MQ=60.00;MQRankSum=0.00;QD=17.70;ReadPosRankSum=-1.834e+00;SOR=1.329	GT:AD:DP:GQ:PGT:PID:PL	0/1:2,4:6:81:0|1:35874_A_G:136,0,81	0/0:8,0:8:24:.:.:0,24,175
NW_004772938.1	37934	.	A	T	318.23	PASS	AC=3;AF=0.75;AN=4;BaseQRankSum=-3.549e+00;ClippingRankSum=0.00;DP=23;ExcessHet=3.0103;FS=14.031;MLEAC=3;MLEAF=0.750;MQ=60.00;MQRankSum=0.00;QD=13.84;ReadPosRankSum=1.63;SOR=5.318	GT:AD:DP:GQ:PL	1/1:0,7:7:21:159,21,0	0/1:5,11:16:75:189,0,75
NW_004772938.1	38162	.	A	T	334.41	PASS	AC=3;AF=0.75;AN=4;BaseQRankSum=-2.337e+00;ClippingRankSum=0.00;DP=23;ExcessHet=3.0103;FS=0.000;MLEAC=3;MLEAF=0.750;MQ=60.00;MQRankSum=0.00;QD=14.54;ReadPosRankSum=1.21;SOR=2.833	GT:AD:DP:GQ:PL	0/1:3,7:10:43:130,0,43	1/1:1,12:13:14:234,14,0
NW_004772938.1	38240	.	C	T	42.30	PASS	AC=2;AF=0.5;AN=4;DP=6;ExcessHet=3.0103;FS=0.000;MLEAC=3;MLEAF=0.750;MQ=60.00;QD=14.10;SOR=2.833	GT:AD:DP:GQ:PL	0/0:3,0:3:0:0,0,34	1/1:0,3:3:9:70,9,0
NW_004772938.1	38259	.	TAAA	T	42.13	PASS	AC=2;AF=0.5;AN=4;DP=12;ExcessHet=3.0103;FS=0.000;MLEAC=2;MLEAF=1.00;MQ=42.43;QD=21.07;SOR=2.303	GT:AD:DP:GQ:PL	1/1:0,2:2:6:77,6,0	0/0:.:10:1
NW_004772944.1	789	.	T	C	64.17	PASS	AC=2;AF=0.5;AN=4;DP=12;ExcessHet=3.0103;FS=0.000;MLEAC=2;MLEAF=1.00;MQ=37.95;QD=32.08;SOR=2.303	GT:AD:DP:GQ:PGT:PID:PL	1/1:0,2:2:6:1|1:789_T_C:90,6,0	0/0:.:10:1
NW_004772944.1	792	.	A	G	64.17	PASS	AC=2;AF=0.5;AN=4;DP=12;ExcessHet=3.0103;FS=0.000;MLEAC=2;MLEAF=1.00;MQ=37.95;QD=32.08;SOR=2.303	GT:AD:DP:GQ:PGT:PID:PL	1/1:0,2:2:6:1|1:789_T_C:90,6,0	0/0:.:10:1
NW_004772948.1	71	.	C	G	253.50	PASS	AC=2;AF=0.5;AN=4;DP=15;ExcessHet=3.0103;FS=0.000;MLEAC=3;MLEAF=0.750;MQ=60.00;QD=31.87;SOR=4.174	GT:AD:DP:GQ:PGT:PID:PL	0/0:8,0:8:0:.:.:0,0,49	1/1:0,7:7:21:1|1:71_C_G:282,21,0
NW_004772948.1	80	.	T	C	255.23	PASS	AC=2;AF=0.5;AN=4;DP=16;ExcessHet=3.0103;FS=0.000;MLEAC=2;MLEAF=1.00;MQ=42.43;QD=26.52;SOR=3.912	GT:AD:DP:GQ:PGT:PID:PL	0/0:.:10:1	1/1:0,6:6:21:1|1:71_C_G:282,21,0
NW_004772948.1	168	.	C	A	21.20	PASS	AC=2;AF=0.5;AN=4;DP=12;ExcessHet=3.0103;FS=0.000;MLEAC=2;MLEAF=1.00;MQ=28.28;QD=10.60;SOR=2.303	GT:AD:DP:GQ:PL	0/0:.:10:1	1/1:0,2:2:6:47,6,0
NW_004772949.1	11116	.	G	T	23.19	PASS	AC=2;AF=0.5;AN=4;DP=12;ExcessHet=3.0103;FS=0.000;MLEAC=2;MLEAF=1.00;MQ=65.19;QD=11.60;SOR=2.303	GT:AD:DP:GQ:PL	0/0:.:10:1	1/1:0,2:2:6:49,6,0
NW_004772949.1	13258	.	G	A	21.20	PASS	AC=2;AF=0.5;AN=4;DP=4;ExcessHet=3.0103;FS=0.000;MLEAC=2;MLEAF=0.500;MQ=60.00;QD=10.60;SOR=2.303	GT:AD:DP:GQ:PL	0/0:2,0:2:0:0,0,1	1/1:0,2:2:6:47,6,0
NW_004772949.1	50119	.	G	A	21.20	PASS	AC=2;AF=0.5;AN=4;DP=12;ExcessHet=3.0103;FS=0.000;MLEAC=2;MLEAF=1.00;MQ=60.00;QD=10.60;SOR=2.303	GT:AD:DP:GQ:PL	1/1:0,2:2:6:47,6,0	0/0:.:10:1
NW_004772949.1	50140	.	A	G	21.20	PASS	AC=2;AF=0.5;AN=4;DP=12;ExcessHet=3.0103;FS=0.000;MLEAC=2;MLEAF=1.00;MQ=60.00;QD=10.60;SOR=2.303	GT:AD:DP:GQ:PL	1/1:0,2:2:6:47,6,0	0/0:.:10:1
NW_004772949.1	60250	.	C	T	197.22	PASS	AC=1;AF=0.25;AN=4;BaseQRankSum=5.33;ClippingRankSum=0.00;DP=125;ExcessHet=3.0103;FS=0.000;MLEAC=1;MLEAF=0.250;MQ=60.00;MQRankSum=0.00;QD=3.59;ReadPosRankSum=-9.620e-01;SOR=0.565	GT:AD:DP:GQ:PL	0/1:39,16:55:99:227,0,722	0/0:70,0:70:23:0,23,1245
NW_004772949.1	61090	.	T	A	118.21	PASS	AC=1;AF=0.25;AN=4;BaseQRankSum=5.76;ClippingRankSum=0.00;DP=86;ExcessHet=3.0103;FS=0.000;MLEAC=1;MLEAF=0.250;MQ=60.00;MQRankSum=0.00;QD=3.19;ReadPosRankSum=-4.721e+00;SOR=0.086	GT:AD:DP:GQ:PGT:PID:PL	0/1:29,8:37:99:0|1:61088_C_A:148,0,535	0/0:49,0:49:24:.:.:0,24,885
NW_004772950.1	1686	.	G	A	21.20	PASS	AC=2;AF=0.5;AN=4;DP=12;ExcessHet=3.0103;FS=0.000;MLEAC=2;MLEAF=1.00;MQ=48.99;QD=10.60;SOR=2.303	GT:AD:DP:GQ:PL	1/1:0,2:2:6:47,6,0	0/0:.:10:1
NW_004772960.1	37779	.	A	T	21.20	PASS	AC=2;AF=0.5;AN=4;DP=12;ExcessHet=3.0103;FS=0.000;MLEAC=2;MLEAF=1.00;MQ=42.43;QD=10.60;SOR=2.303	GT:AD:DP:GQ:PL	0/0:.:10:1	1/1:0,2:2:6:47,6,0
NW_004772960.1	37790	.	C	A	23.19	PASS	AC=2;AF=0.5;AN=4;DP=12;ExcessHet=3.0103;FS=0.000;MLEAC=2;MLEAF=1.00;MQ=42.43;QD=11.60;SOR=2.303	GT:AD:DP:GQ:PL	0/0:.:10:1	1/1:0,2:2:6:49,6,0
NW_004772967.1	214	.	T	C	64.17	PASS	AC=2;AF=0.5;AN=4;DP=12;ExcessHet=3.0103;FS=0.000;MLEAC=2;MLEAF=1.00;MQ=48.99;QD=32.08;SOR=2.303	GT:AD:DP:GQ:PGT:PID:PL	0/0:.:10:1	1/1:0,2:2:6:1|1:214_T_C:90,6,0
NW_004772967.1	230	.	T	TGC	55.13	PASS	AC=2;AF=0.5;AN=4;DP=12;ExcessHet=3.0103;FS=0.000;MLEAC=2;MLEAF=1.00;MQ=48.99;QD=27.57;SOR=2.303	GT:AD:DP:GQ:PGT:PID:PL	0/0:.:10:1	1/1:0,2:2:6:1|1:214_T_C:90,6,0
NW_004772967.1	253	.	G	A	88.71	PASS	AC=2;AF=0.5;AN=4;DP=13;ExcessHet=3.0103;FS=0.000;MLEAC=2;MLEAF=1.00;MQ=46.48;QD=29.57;SOR=2.833	GT:AD:DP:GQ:PGT:PID:PL	0/0:.:10:1	1/1:0,3:3:9:1|1:214_T_C:115,9,0
NW_004772969.1	1175	.	C	T	45.71	PASS	AC=2;AF=0.5;AN=4;DP=13;ExcessHet=3.0103;FS=0.000;MLEAC=2;MLEAF=1.00;MQ=60.00;QD=15.24;SOR=1.179	GT:AD:DP:GQ:PL	0/0:.:10:1	1/1:0,3:3:9:72,9,0
NW_004772974.1	1039	.	A	C	64.17	PASS	AC=2;AF=0.5;AN=4;DP=12;ExcessHet=3.0103;FS=0.000;MLEAC=2;MLEAF=1.00;MQ=60.00;QD=32.08;SOR=2.303	GT:AD:DP:GQ:PGT:PID:PL	1/1:0,2:2:6:1|1:1039_A_C:90,6,0	0/0:.:10:1
NW_004772974.1	1040	.	C	A	64.17	PASS	AC=2;AF=0.5;AN=4;DP=12;ExcessHet=3.0103;FS=0.000;MLEAC=2;MLEAF=1.00;MQ=60.00;QD=32.08;SOR=2.303	GT:AD:DP:GQ:PGT:PID:PL	1/1:0,2:2:6:1|1:1039_A_C:90,6,0	0/0:.:10:1
NW_004772974.1	1101	.	C	A	47.71	PASS	AC=2;AF=0.5;AN=4;DP=13;ExcessHet=3.0103;FS=0.000;MLEAC=2;MLEAF=1.00;MQ=60.00;QD=15.90;SOR=2.833	GT:AD:DP:GQ:PL	1/1:0,3:3:9:74,9,0	0/0:.:10:1
NW_004772982.1	1462	.	C	G	20	PASS	AC=2;AF=0.5;AN=4;DP=11;ExcessHet=3.0103;FS=0.000;MLEAC=2;MLEAF=1.00;MQ=34.64;QD=20.00;SOR=1.609	GT:AD:DP:GQ:PGT:PID:PL	0/0:.:10:1	1/1:0,1:1:3:1|1:1462_C_G:45,3,0
NW_004772982.1	1466	.	T	A	20	PASS	AC=2;AF=0.5;AN=4;DP=11;ExcessHet=3.0103;FS=0.000;MLEAC=2;MLEAF=1.00;MQ=34.64;QD=20.00;SOR=1.609	GT:AD:DP:GQ:PGT:PID:PL	0/0:.:10:1	1/1:0,1:1:3:1|1:1462_C_G:45,3,0
NW_004772983.1	1872	.	C	A	22.20	PASS	AC=2;AF=0.5;AN=4;DP=12;ExcessHet=3.0103;FS=0.000;MLEAC=2;MLEAF=1.00;MQ=60.00;QD=11.10;SOR=2.303	GT:AD:DP:GQ:PL	1/1:0,2:2:6:48,6,0	0/0:.:10:1
NW_004772983.1	1911	.	G	A	54.46	PASS	AC=2;AF=0.5;AN=4;DP=14;ExcessHet=3.0103;FS=0.000;MLEAC=2;MLEAF=1.00;MQ=60.00;QD=13.62;SOR=3.258	GT:AD:DP:GQ:PL	1/1:0,4:4:12:81,12,0	0/0:.:10:1
NW_004772990.1	4485	.	C	G	64.17	PASS	AC=2;AF=0.5;AN=4;DP=12;ExcessHet=3.0103;FS=0.000;MLEAC=2;MLEAF=1.00;MQ=48.99;QD=32.08;SOR=2.303	GT:AD:DP:GQ:PGT:PID:PL	1/1:0,2:2:6:1|1:4485_C_G:90,6,0	0/0:.:10:1
NW_004772990.1	4501	.	C	T	21.20	PASS	AC=2;AF=0.5;AN=4;DP=12;ExcessHet=3.0103;FS=0.000;MLEAC=2;MLEAF=1.00;MQ=60.00;QD=10.60;SOR=2.303	GT:AD:DP:GQ:PGT:PID:PL	1/1:0,2:2:6:1|1:4485_C_G:47,6,0	0/0:.:10:1
NW_004772994.1	13918	.	C	T	44.71	PASS	AC=2;AF=0.5;AN=4;DP=13;ExcessHet=3.0103;FS=0.000;MLEAC=2;MLEAF=1.00;MQ=60.00;QD=14.90;SOR=2.833	GT:AD:DP:GQ:PL	1/1:0,3:3:9:71,9,0	0/0:.:10:1
NW_004772994.1	14263	.	C	T	20	PASS	AC=2;AF=0.5;AN=4;DP=11;ExcessHet=3.0103;FS=0.000;MLEAC=2;MLEAF=1.00;MQ=60.00;QD=20.00;SOR=1.609	GT:AD:DP:GQ:PGT:PID:PL	1/1:0,1:1:3:1|1:14260_T_C:45,3,0	0/0:.:10:1
NW_004772994.1	14269	.	T	A	20	PASS	AC=2;AF=0.5;AN=4;DP=11;ExcessHet=3.0103;FS=0.000;MLEAC=2;MLEAF=1.00;MQ=60.00;QD=20.00;SOR=1.609	GT:AD:DP:GQ:PGT:PID:PL	1/1:0,1:1:3:1|1:14260_T_C:45,3,0	0/0:.:10:1
NW_004772994.1	45152	.	A	G	153.46	PASS	AC=2;AF=0.5;AN=4;DP=14;ExcessHet=3.0103;FS=0.000;MLEAC=2;MLEAF=1.00;MQ=60.00;QD=28.48;SOR=3.258	GT:AD:DP:GQ:PGT:PID:PL	0/0:.:10:1	1/1:0,4:4:12:1|1:45152_A_G:180,12,0
NW_004772994.1	45164	.	A	G	153.46	PASS	AC=2;AF=0.5;AN=4;DP=14;ExcessHet=3.0103;FS=0.000;MLEAC=2;MLEAF=1.00;MQ=60.00;QD=23.35;SOR=3.258	GT:AD:DP:GQ:PGT:PID:PL	0/0:.:10:1	1/1:0,4:4:12:1|1:45152_A_G:180,12,0
NW_004773005.1	477	.	T	A	59.62	PASS	AC=3;AF=0.75;AN=4;BaseQRankSum=0.00;ClippingRankSum=0.00;DP=5;ExcessHet=3.0103;FS=4.771;MLEAC=3;MLEAF=0.750;MQ=60.00;MQRankSum=0.00;QD=11.92;ReadPosRankSum=0.00;SOR=1.447	GT:AD:DP:GQ:PL	1/1:0,2:2:6:48,6,0	0/1:1,2:3:16:40,0,16
NW_004773005.1	579	.	T	A	77.86	PASS	AC=3;AF=0.75;AN=4;BaseQRankSum=0.00;ClippingRankSum=0.00;DP=7;ExcessHet=3.0103;FS=0.000;MLEAC=3;MLEAF=0.750;MQ=60.00;MQRankSum=0.00;QD=11.12;ReadPosRankSum=0.00;SOR=0.527	GT:AD:DP:GQ:PGT:PID:PL	1/1:0,3:3:9:.:.:72,9,0	0/1:2,2:4:35:0|1:579_T_A:35,0,66
NW_004773005.1	837	.	A	G	41.20	PASS	AC=1;AF=0.25;AN=4;BaseQRankSum=-9.670e-01;ClippingRankSum=0.00;DP=13;ExcessHet=3.0103;FS=0.000;MLEAC=1;MLEAF=0.500;MQ=60.00;MQRankSum=0.00;QD=13.73;ReadPosRankSum=-4.310e-01;SOR=0.223	GT:AD:DP:GQ:PGT:PID:PL	0/0:.:10:1	0/1:1,2:3:36:0|1:837_A_G:68,0,36
NW_004773005.1	840	.	G	A	41.20	PASS	AC=1;AF=0.25;AN=4;BaseQRankSum=-4.310e-01;ClippingRankSum=0.00;DP=13;ExcessHet=3.0103;FS=0.000;MLEAC=1;MLEAF=0.500;MQ=60.00;MQRankSum=0.00;QD=13.73;ReadPosRankSum=-4.310e-01;SOR=0.223	GT:AD:DP:GQ:PGT:PID:PL	0/0:.:10:1	0/1:1,2:3:36:0|1:837_A_G:68,0,36
NW_004773005.1	898	.	T	C	21.20	PASS	AC=2;AF=0.5;AN=4;DP=12;ExcessHet=3.0103;FS=0.000;MLEAC=2;MLEAF=1.00;MQ=60.00;QD=10.60;SOR=2.303	GT:AD:DP:GQ:PL	0/0:.:10:1	1/1:0,2:2:6:47,6,0
NW_004773005.1	1385	.	A	G	36.82	PASS	AC=3;AF=0.75;AN=4;BaseQRankSum=0.967;ClippingRankSum=0.00;DP=4;ExcessHet=3.0103;FS=0.000;MLEAC=4;MLEAF=1.00;MQ=60.00;MQRankSum=0.00;QD=12.27;ReadPosRankSum=0.431;SOR=0.916	GT:AD:DP:GQ:PL	1/1:0,1:1:3:23,3,0	0/1:1,2:3:1:38,0,1
NW_004773005.1	1508	.	C	G	20.21	PASS	AC=2;AF=0.5;AN=4;DP=12;ExcessHet=3.0103;FS=0.000;MLEAC=2;MLEAF=1.00;MQ=60.00;QD=10.11;SOR=0.693	GT:AD:DP:GQ:PL	0/0:.:10:1	1/1:0,2:2:6:46,6,0
NW_004773005.1	1989	.	G	A	98.33	PASS	AC=2;AF=0.5;AN=4;DP=15;ExcessHet=3.0103;FS=0.000;MLEAC=2;MLEAF=1.00;MQ=54.77;QD=19.67;SOR=1.022	GT:AD:DP:GQ:PL	0/0:.:10:1	1/1:0,5:5:15:125,15,0
NW_004773005.1	2045	.	C	T	32.71	PASS	AC=2;AF=0.5;AN=4;DP=13;ExcessHet=3.0103;FS=0.000;MLEAC=2;MLEAF=1.00;MQ=51.96;QD=10.90;SOR=2.833	GT:AD:DP:GQ:PL	0/0:.:10:1	1/1:0,3:3:9:59,9,0
NW_004773005.1	2090	.	T	A	165.33	PASS	AC=2;AF=0.5;AN=4;DP=15;ExcessHet=3.0103;FS=0.000;MLEAC=2;MLEAF=1.00;MQ=60.00;QD=33.07;SOR=3.611	GT:AD:DP:GQ:PGT:PID:PL	0/0:.:10:1	1/1:0,5:5:15:1|1:2090_T_A:192,15,0
NW_004773005.1	2100	.	G	C	150.33	PASS	AC=2;AF=0.5;AN=4;DP=15;ExcessHet=3.0103;FS=0.000;MLEAC=2;MLEAF=1.00;MQ=54.77;QD=30.07;SOR=3.611	GT:AD:DP:GQ:PGT:PID:PL	0/0:.:10:1	1/1:0,5:5:15:1|1:2090_T_A:177,15,0
NW_004773005.1	2155	.	G	A	23.19	PASS	AC=2;AF=0.5;AN=4;DP=12;ExcessHet=3.0103;FS=0.000;MLEAC=2;MLEAF=1.00;MQ=48.99;QD=11.60;SOR=2.303	GT:AD:DP:GQ:PL	0/0:.:10:1	1/1:0,2:2:6:49,6,0
NW_004773005.1	2309	.	C	T	20.21	PASS	AC=2;AF=0.5;AN=4;DP=12;ExcessHet=3.0103;FS=0.000;MLEAC=2;MLEAF=1.00;MQ=60.00;QD=10.11;SOR=2.303	GT:AD:DP:GQ:PL	0/0:.:10:1	1/1:0,2:2:6:46,6,0
NW_004773005.1	2339	.	A	G	21.20	PASS	AC=2;AF=0.5;AN=4;DP=12;ExcessHet=3.0103;FS=0.000;MLEAC=2;MLEAF=1.00;MQ=60.00;QD=10.60;SOR=2.303	GT:AD:DP:GQ:PL	0/0:.:10:1	1/1:0,2:2:6:47,6,0
NW_004773005.1	2552	.	T	A	97.33	PASS	AC=2;AF=0.5;AN=4;DP=15;ExcessHet=3.0103;FS=0.000;MLEAC=2;MLEAF=1.00;MQ=54.77;QD=19.47;SOR=1.981	GT:AD:DP:GQ:PL	0/0:.:10:1	1/1:0,5:5:15:124,15,0
NW_004773005.1	2574	.	T	C	51.46	PASS	AC=2;AF=0.5;AN=4;DP=14;ExcessHet=3.0103;FS=0.000;MLEAC=2;MLEAF=1.00;MQ=53.67;QD=12.87;SOR=1.609	GT:AD:DP:GQ:PL	0/0:.:10:1	1/1:0,4:4:12:78,12,0
NW_004773005.1	2802	.	G	C	88.71	PASS	AC=2;AF=0.5;AN=4;DP=13;ExcessHet=3.0103;FS=0.000;MLEAC=2;MLEAF=1.00;MQ=51.96;QD=29.57;SOR=1.179	GT:AD:DP:GQ:PGT:PID:PL	0/0:.:10:1	1/1:0,3:3:9:1|1:2802_G_C:115,9,0
NW_004773005.1	2806	.	G	T	88.71	PASS	AC=2;AF=0.5;AN=4;DP=12;ExcessHet=3.0103;FS=0.000;MLEAC=2;MLEAF=1.00;MQ=48.99;QD=28.84;SOR=0.693	GT:AD:DP:GQ:PGT:PID:PL	0/0:.:10:1	1/1:0,2:2:9:1|1:2802_G_C:115,9,0
NW_004773005.1	2973	.	T	G	42.71	PASS	AC=2;AF=0.5;AN=4;DP=13;ExcessHet=3.0103;FS=0.000;MLEAC=2;MLEAF=1.00;MQ=60.00;QD=14.24;SOR=2.833	GT:AD:DP:GQ:PL	0/0:.:10:1	1/1:0,3:3:9:69,9,0
NW_004773005.1	2995	.	C	A	23.19	PASS	AC=2;AF=0.5;AN=4;DP=12;ExcessHet=3.0103;FS=0.000;MLEAC=2;MLEAF=1.00;MQ=60.00;QD=11.60;SOR=2.303	GT:AD:DP:GQ:PL	0/0:.:10:1	1/1:0,2:2:6:49,6,0
NW_004773005.1	3371	.	C	A	23.19	PASS	AC=2;AF=0.5;AN=4;DP=12;ExcessHet=3.0103;FS=0.000;MLEAC=2;MLEAF=1.00;MQ=60.00;QD=11.60;SOR=0.693	GT:AD:DP:GQ:PL	0/0:.:10:1	1/1:0,2:2:6:49,6,0
NW_004773005.1	3488	.	C	G	21.20	PASS	AC=2;AF=0.5;AN=4;DP=12;ExcessHet=3.0103;FS=0.000;MLEAC=2;MLEAF=1.00;MQ=42.43;QD=10.60;SOR=2.303	GT:AD:DP:GQ:PL	1/1:0,2:2:6:47,6,0	0/0:.:10:1
NW_004773005.1	3634	.	T	C	67.46	PASS	AC=2;AF=0.5;AN=4;DP=14;ExcessHet=3.0103;FS=0.000;MLEAC=2;MLEAF=1.00;MQ=60.00;QD=16.87;SOR=0.693	GT:AD:DP:GQ:PL	0/0:.:10:1	1/1:0,4:4:12:94,12,0
NW_004773005.1	3872	.	T	A	88.71	PASS	AC=2;AF=0.5;AN=4;DP=13;ExcessHet=3.0103;FS=0.000;MLEAC=2;MLEAF=1.00;MQ=60.00;QD=29.57;SOR=1.179	GT:AD:DP:GQ:PGT:PID:PL	0/0:.:10:1	1/1:0,3:3:9:1|1:3872_T_A:115,9,0
NW_004773005.1	3881	.	C	T	88.71	PASS	AC=2;AF=0.5;AN=4;DP=12;ExcessHet=3.0103;FS=0.000;MLEAC=2;MLEAF=1.00;MQ=60.00;QD=29.63;SOR=0.693	GT:AD:DP:GQ:PGT:PID:PL	0/0:.:10:1	1/1:0,2:2:9:1|1:3872_T_A:115,9,0
NW_004773005.1	3988	.	C	T	109.26	PASS	AC=2;AF=0.5;AN=4;DP=16;ExcessHet=3.0103;FS=0.000;MLEAC=2;MLEAF=1.00;MQ=60.00;QD=18.21;SOR=3.912	GT:AD:DP:GQ:PL	0/0:.:10:1	1/1:0,6:6:18:136,18,0
NW_004773005.1	4052	.	C	T	80.33	PASS	AC=2;AF=0.5;AN=4;DP=15;ExcessHet=3.0103;FS=0.000;MLEAC=2;MLEAF=1.00;MQ=60.00;QD=16.07;SOR=3.611	GT:AD:DP:GQ:PL	0/0:.:10:1	1/1:0,5:5:15:107,15,0
NW_004773005.1	4081	.	G	T	43.71	PASS	AC=2;AF=0.5;AN=4;DP=13;ExcessHet=3.0103;FS=0.000;MLEAC=2;MLEAF=1.00;MQ=60.00;QD=14.57;SOR=1.179	GT:AD:DP:GQ:PL	0/0:.:10:1	1/1:0,3:3:9:70,9,0
NW_004773005.1	4353	.	C	A	26.45	PASS	AC=2;AF=0.5;AN=4;DP=5;ExcessHet=0.7918;FS=0.000;MLEAC=2;MLEAF=0.500;MQ=60.00;QD=26.45;SOR=1.609	GT:AD:DP:GQ:PGT:PID:PL	1/1:0,1:1:6:1|1:4353_C_A:58,6,0	0/0:4,0:4:12:.:.:0,12,82
NW_004773005.1	4397	.	T	C	61.37	PASS	AC=2;AF=0.5;AN=4;DP=15;ExcessHet=3.0103;FS=0.000;MLEAC=2;MLEAF=1.00;MQ=54.77;QD=12.27;SOR=1.981	GT:AD:DP:GQ:PL	0/0:.:10:1	1/1:0,5:5:14:88,14,0
NW_004773005.1	4502	.	A	G	87.28	PASS	AC=2;AF=0.5;AN=4;DP=16;ExcessHet=3.0103;FS=0.000;MLEAC=2;MLEAF=1.00;MQ=60.00;QD=14.55;SOR=2.303	GT:AD:DP:GQ:PL	0/0:.:10:1	1/1:0,6:6:17:114,17,0
NW_004773005.1	4612	.	T	C	126.23	PASS	AC=2;AF=0.5;AN=4;DP=17;ExcessHet=3.0103;FS=0.000;MLEAC=2;MLEAF=1.00;MQ=56.12;QD=18.03;SOR=2.584	GT:AD:DP:GQ:PL	0/0:.:10:1	1/1:0,7:7:21:153,21,0
NW_004773005.1	4641	.	C	T	115.26	PASS	AC=2;AF=0.5;AN=4;DP=16;ExcessHet=3.0103;FS=0.000;MLEAC=2;MLEAF=1.00;MQ=55.55;QD=19.21;SOR=3.912	GT:AD:DP:GQ:PL	0/0:.:10:1	1/1:0,6:6:18:142,18,0
NW_004773005.1	4952	.	A	G	165.26	PASS	AC=2;AF=0.5;AN=4;DP=16;ExcessHet=3.0103;FS=0.000;MLEAC=2;MLEAF=1.00;MQ=55.55;QD=27.54;SOR=3.912	GT:AD:DP:GQ:PGT:PID:PL	0/0:.:10:1	1/1:0,6:6:18:1|1:4952_A_G:192,18,0
NW_004773005.1	4955	.	T	C	30.27	PASS	AC=1;AF=0.25;AN=4;BaseQRankSum=1.65;ClippingRankSum=0.00;DP=15;ExcessHet=3.0103;FS=0.000;MLEAC=1;MLEAF=0.500;MQ=54.77;MQRankSum=0.00;QD=6.05;ReadPosRankSum=0.253;SOR=1.022	GT:AD:DP:GQ:PGT:PID:PL	0/0:.:10:1	0/1:2,3:5:18:0|1:4952_A_G:57,0,18
NW_004773005.1	5285	.	C	T	88.98	PASS	AC=3;AF=0.75;AN=4;BaseQRankSum=0.674;ClippingRankSum=0.00;DP=8;ExcessHet=3.0103;FS=0.000;MLEAC=3;MLEAF=0.750;MQ=60.00;MQRankSum=0.00;QD=11.12;ReadPosRankSum=-2.530e-01;SOR=1.863	GT:AD:DP:GQ:PL	1/1:0,3:3:9:73,9,0	0/1:2,3:5:18:45,0,18
NW_004773005.1	5370	.	T	C	82.71	PASS	AC=2;AF=0.5;AN=4;DP=13;ExcessHet=3.0103;FS=0.000;MLEAC=2;MLEAF=1.00;MQ=51.96;QD=27.57;SOR=2.833	GT:AD:DP:GQ:PGT:PID:PL	0/0:.:10:1	1/1:0,3:3:9:1|1:5370_T_C:109,9,0
NW_004773005.1	5374	.	T	C	82.71	PASS	AC=2;AF=0.5;AN=4;DP=13;ExcessHet=3.0103;FS=0.000;MLEAC=2;MLEAF=1.00;MQ=51.96;QD=27.57;SOR=2.833	GT:AD:DP:GQ:PGT:PID:PL	0/0:.:10:1	1/1:0,3:3:9:1|1:5370_T_C:109,9,0
NW_004773005.1	5480	.	A	C	227.26	PASS	AC=2;AF=0.5;AN=4;DP=16;ExcessHet=3.0103;FS=0.000;MLEAC=2;MLEAF=1.00;MQ=60.00;QD=27.29;SOR=2.303	GT:AD:DP:GQ:PGT:PID:PL	0/0:.:10:1	1/1:0,6:6:18:1|1:5480_A_C:254,18,0
NW_004773005.1	5482	.	T	C	227.26	PASS	AC=2;AF=0.5;AN=4;DP=16;ExcessHet=3.0103;FS=0.000;MLEAC=2;MLEAF=1.00;MQ=60.00;QD=31.45;SOR=2.303	GT:AD:DP:GQ:PGT:PID:PL	0/0:.:10:1	1/1:0,6:6:18:1|1:5480_A_C:254,18,0
NW_004773005.1	5540	.	C	T	35.46	PASS	AC=1;AF=0.25;AN=4;BaseQRankSum=1.15;ClippingRankSum=0.00;DP=14;ExcessHet=3.0103;FS=6.021;MLEAC=1;MLEAF=0.500;MQ=60.00;MQRankSum=0.00;QD=8.87;ReadPosRankSum=1.15;SOR=2.788	GT:AD:DP:GQ:PL	0/0:.:10:1	0/1:1,3:4:12:62,0,12
NW_004773005.1	5552	.	C	T	72.46	PASS	AC=2;AF=0.5;AN=4;DP=14;ExcessHet=3.0103;FS=0.000;MLEAC=2;MLEAF=1.00;MQ=60.00;QD=18.12;SOR=1.609	GT:AD:DP:GQ:PL	0/0:.:10:1	1/1:0,4:4:12:99,12,0
NW_004773005.1	5596	.	A	G	21.20	PASS	AC=2;AF=0.5;AN=4;DP=12;ExcessHet=3.0103;FS=0.000;MLEAC=2;MLEAF=1.00;MQ=60.00;QD=10.60;SOR=2.303	GT:AD:DP:GQ:PL	0/0:.:10:1	1/1:0,2:2:6:47,6,0
NW_004773005.1	5648	.	G	A	48.71	PASS	AC=2;AF=0.5;AN=4;DP=13;ExcessHet=3.0103;FS=0.000;MLEAC=2;MLEAF=1.00;MQ=60.00;QD=16.24;SOR=2.833	GT:AD:DP:GQ:PL	0/0:.:10:1	1/1:0,3:3:9:75,9,0
NW_004773005.1	5715	.	G	GA	26.68	PASS	AC=2;AF=0.5;AN=4;DP=13;ExcessHet=3.0103;FS=0.000;MLEAC=2;MLEAF=1.00;MQ=70.00;QD=8.89;SOR=2.833	GT:AD:DP:GQ:PL	0/0:.:10:1	1/1:0,3:3:9:62,9,0
NW_004773005.1	5758	.	T	C	77.33	PASS	AC=2;AF=0.5;AN=4;DP=15;ExcessHet=3.0103;FS=0.000;MLEAC=2;MLEAF=1.00;MQ=56.72;QD=15.47;SOR=3.611	GT:AD:DP:GQ:PL	0/0:.:10:1	1/1:0,5:5:15:104,15,0
NW_004773005.1	5808	.	G	A	81.33	PASS	AC=2;AF=0.5;AN=4;DP=15;ExcessHet=3.0103;FS=0.000;MLEAC=2;MLEAF=1.00;MQ=60.00;QD=16.27;SOR=1.022	GT:AD:DP:GQ:PL	0/0:.:10:1	1/1:0,5:5:15:108,15,0
NW_004773005.1	5846	.	ATT	A	177.24	PASS	AC=2;AF=0.5;AN=4;DP=16;ExcessHet=3.0103;FS=0.000;MLEAC=2;MLEAF=1.00;MQ=60.00;QD=29.54;SOR=2.303	GT:AD:DP:GQ:PGT:PID:PL	0/0:.:10:1	1/1:0,6:6:17:1|1:5846_ATT_A:213,17,0
NW_004773005.1	5849	.	T	A	186.28	PASS	AC=2;AF=0.5;AN=4;DP=16;ExcessHet=3.0103;FS=0.000;MLEAC=2;MLEAF=1.00;MQ=60.00;QD=31.05;SOR=2.303	GT:AD:DP:GQ:PGT:PID:PL	0/0:.:10:1	1/1:0,6:6:17:1|1:5846_ATT_A:213,17,0
NW_004773005.1	6748	.	G	GTTT	333.17	PASS	AC=2;AF=0.5;AN=4;DP=19;ExcessHet=3.0103;FS=0.000;MLEAC=2;MLEAF=1.00;MQ=66.41;QD=31.65;SOR=2.093	GT:AD:DP:GQ:PL	0/0:.:10:1	1/1:0,9:9:27:369,27,0
NW_004773005.1	6863	.	T	A	1256.20	PASS	AC=2;AF=0.5;AN=4;BaseQRankSum=0.519;ClippingRankSum=0.00;DP=66;ExcessHet=3.0103;FS=0.000;MLEAC=2;MLEAF=1.00;MQ=49.89;MQRankSum=0.00;QD=22.43;ReadPosRankSum=0.088;SOR=2.531	GT:AD:DP:GQ:PL	0/0:.:10:1	1/1:2,54:56:99:1283,118,0
NW_004773005.1	7050	.	C	T	1041.71	PASS	AC=3;AF=0.75;AN=4;BaseQRankSum=3.03;ClippingRankSum=0.00;DP=63;ExcessHet=3.0103;FS=4.783;MLEAC=3;MLEAF=0.750;MQ=60.00;MQRankSum=0.00;QD=16.54;ReadPosRankSum=0.081;SOR=0.155	GT:AD:DP:GQ:PL	1/1:2,15:17:5:310,5,0	0/1:8,38:46:42:760,0,42
NW_004773005.1	7157	.	G	T	340.72	PASS	AC=3;AF=0.75;AN=4;BaseQRankSum=-1.150e+00;ClippingRankSum=0.00;DP=21;ExcessHet=3.0103;FS=0.000;MLEAC=3;MLEAF=0.750;MQ=60.00;MQRankSum=0.00;QD=16.22;ReadPosRankSum=0.370;SOR=3.160	GT:AD:DP:GQ:PL	0/1:1,3:4:13:56,0,13	1/1:2,15:17:3:312,3,0
NW_004773005.1	7244	.	G	A	167.26	PASS	AC=2;AF=0.5;AN=4;DP=16;ExcessHet=3.0103;FS=0.000;MLEAC=2;MLEAF=1.00;MQ=60.00;QD=27.88;SOR=1.329	GT:AD:DP:GQ:PL	0/0:.:10:1	1/1:0,6:6:18:194,18,0
NW_004773005.1	7268	.	C	T	158.21	PASS	AC=1;AF=0.25;AN=4;BaseQRankSum=-2.290e-01;ClippingRankSum=0.00;DP=23;ExcessHet=3.0103;FS=24.564;MLEAC=1;MLEAF=0.500;MQ=57.82;MQRankSum=0.00;QD=12.17;ReadPosRankSum=1.11;SOR=4.796	GT:AD:DP:GQ:PL	0/0:.:10:1	0/1:3,10:13:24:185,0,24
NW_004773005.1	7514	.	C	CT	55.13	PASS	AC=2;AF=0.5;AN=4;DP=12;ExcessHet=3.0103;FS=0.000;MLEAC=2;MLEAF=1.00;MQ=56.12;QD=27.57;SOR=2.303	GT:AD:DP:GQ:PGT:PID:PL	0/0:.:10:1	1/1:0,2:2:6:1|1:7514_C_CT:90,6,0
NW_004773005.1	7515	.	A	T	64.17	PASS	AC=2;AF=0.5;AN=4;DP=12;ExcessHet=3.0103;FS=0.000;MLEAC=2;MLEAF=1.00;MQ=48.99;QD=32.08;SOR=2.303	GT:AD:DP:GQ:PGT:PID:PL	0/0:.:10:1	1/1:0,2:2:6:1|1:7514_C_CT:90,6,0
NW_004773005.1	8405	.	T	G	20.21	PASS	AC=2;AF=0.5;AN=4;DP=12;ExcessHet=3.0103;FS=0.000;MLEAC=2;MLEAF=1.00;MQ=60.00;QD=10.11;SOR=2.303	GT:AD:DP:GQ:PL	0/0:.:10:1	1/1:0,2:2:6:46,6,0
NW_004773005.1	14734	.	A	C	21.20	PASS	AC=2;AF=0.5;AN=4;DP=12;ExcessHet=3.0103;FS=0.000;MLEAC=2;MLEAF=1.00;MQ=48.99;QD=10.60;SOR=2.303	GT:AD:DP:GQ:PL	0/0:.:10:1	1/1:0,2:2:6:47,6,0
NW_004773005.1	14757	.	G	A	21.20	PASS	AC=2;AF=0.5;AN=4;DP=12;ExcessHet=3.0103;FS=0.000;MLEAC=2;MLEAF=1.00;MQ=48.99;QD=10.60;SOR=2.303	GT:AD:DP:GQ:PL	0/0:.:10:1	1/1:0,2:2:6:47,6,0
NW_004773005.1	14784	.	T	A	23.19	PASS	AC=2;AF=0.5;AN=4;DP=12;ExcessHet=3.0103;FS=0.000;MLEAC=2;MLEAF=1.00;MQ=60.00;QD=11.60;SOR=2.303	GT:AD:DP:GQ:PL	0/0:.:10:1	1/1:0,2:2:6:49,6,0
NW_004773005.1	26156	.	T	C	21.20	PASS	AC=2;AF=0.5;AN=4;DP=12;ExcessHet=3.0103;FS=0.000;MLEAC=2;MLEAF=1.00;MQ=60.00;QD=10.60;SOR=2.303	GT:AD:DP:GQ:PL	0/0:.:10:1	1/1:0,2:2:6:47,6,0
NW_004773012.1	855	.	G	A	143.20	PASS	AC=1;AF=0.25;AN=4;BaseQRankSum=3.94;ClippingRankSum=0.00;DP=50;ExcessHet=3.0103;FS=12.686;MLEAC=1;MLEAF=0.250;MQ=84.85;MQRankSum=0.00;QD=5.73;ReadPosRankSum=-2.780e-01;SOR=0.009	GT:AD:DP:GQ:PL	0/0:23,2:25:25:0,25,832	0/1:15,10:25:99:173,0,483
NW_004773012.1	897	.	T	C	626.19	PASS	AC=3;AF=0.75;AN=4;BaseQRankSum=0.100;ClippingRankSum=0.00;DP=45;ExcessHet=3.0103;FS=0.000;MLEAC=3;MLEAF=0.750;MQ=60.00;MQRankSum=0.00;QD=13.92;ReadPosRankSum=0.032;SOR=2.252	GT:AD:DP:GQ:PL	1/1:1,21:22:41:439,41,0	0/1:10,13:23:99:217,0,178
NW_004773012.1	1018	.	CG	C	252.17	PASS	AC=1;AF=0.25;AN=4;BaseQRankSum=-1.210e+00;ClippingRankSum=0.00;DP=48;ExcessHet=3.0103;FS=0.000;MLEAC=1;MLEAF=0.250;MQ=60.00;MQRankSum=0.00;QD=10.96;ReadPosRankSum=2.51;SOR=0.275	GT:AD:DP:GQ:PGT:PID:PL	0/0:25,0:25:25:.:.:0,25,521	0/1:15,8:23:99:0|1:1018_CG_C:291,0,682
NW_004773012.1	1020	.	G	A	261.20	PASS	AC=1;AF=0.25;AN=4;BaseQRankSum=2.82;ClippingRankSum=0.00;DP=49;ExcessHet=3.0103;FS=0.000;MLEAC=1;MLEAF=0.250;MQ=60.00;MQRankSum=0.00;QD=11.36;ReadPosRankSum=2.62;SOR=0.275	GT:AD:DP:GQ:PGT:PID:PL	0/0:26,0:26:28:.:.:0,28,528	0/1:15,8:23:99:0|1:1018_CG_C:291,0,682
NW_004773012.1	1333	.	C	T	288.62	PASS	AC=3;AF=0.75;AN=4;BaseQRankSum=3.98;ClippingRankSum=0.00;DP=29;ExcessHet=3.0103;FS=0.000;MLEAC=3;MLEAF=0.750;MQ=60.00;MQRankSum=0.00;QD=9.95;ReadPosRankSum=2.10;SOR=1.071	GT:AD:DP:GQ:PL	1/1:1,11:12:11:219,11,0	0/1:11,6:17:99:99,0,210
NW_004773012.1	1573	.	T	A	86.04	PASS	AC=1;AF=0.25;AN=4;BaseQRankSum=1.07;ClippingRankSum=0.00;DP=17;ExcessHet=3.0103;FS=0.000;MLEAC=1;MLEAF=0.250;MQ=61.07;MQRankSum=-1.036e+00;QD=8.60;ReadPosRankSum=0.549;SOR=1.609	GT:AD:DP:GQ:PL	0/0:7,0:7:4:0,4,138	0/1:3,7:10:41:114,0,41
NW_004773012.1	1609	.	AG	A	720.16	PASS	AC=3;AF=0.75;AN=4;BaseQRankSum=0.00;ClippingRankSum=0.00;DP=26;ExcessHet=3.0103;FS=0.000;MLEAC=3;MLEAF=0.750;MQ=61.64;MQRankSum=1.12;QD=27.70;ReadPosRankSum=0.235;SOR=1.697	GT:AD:DP:GQ:PGT:PID:PL	1/1:0,9:9:27:1|1:1609_AG_A:405,27,0	0/1:8,9:17:99:0|1:1609_AG_A:354,0,308
NW_004773012.1	1618	.	A	T	729.20	PASS	AC=3;AF=0.75;AN=4;BaseQRankSum=3.56;ClippingRankSum=0.00;DP=26;ExcessHet=3.0103;FS=0.000;MLEAC=3;MLEAF=0.750;MQ=61.64;MQRankSum=1.12;QD=28.05;ReadPosRankSum=0.948;SOR=1.697	GT:AD:DP:GQ:PGT:PID:PL	1/1:0,9:9:27:1|1:1609_AG_A:405,27,0	0/1:8,9:17:99:0|1:1609_AG_A:354,0,308
NW_004773012.1	1774	.	A	AT	67.15	PASS	AC=1;AF=0.25;AN=4;BaseQRankSum=0.00;ClippingRankSum=0.00;DP=24;ExcessHet=3.0103;FS=0.000;MLEAC=1;MLEAF=0.250;MQ=65.19;MQRankSum=3.22;QD=5.60;ReadPosRankSum=0.156;SOR=1.022	GT:AD:DP:GQ:PL	0/0:12,0:12:36:0,36,268	0/1:5,7:12:63:106,0,63
NW_004773012.1	1827	.	G	C	52.71	PASS	AC=2;AF=0.5;AN=4;DP=13;ExcessHet=3.0103;FS=0.000;MLEAC=2;MLEAF=1.00;MQ=46.48;QD=17.57;SOR=2.833	GT:AD:DP:GQ:PL	1/1:0,3:3:9:79,9,0	0/0:.:10:1
NW_004773018.1	388	.	A	C	21.20	PASS	AC=2;AF=0.5;AN=4;DP=12;ExcessHet=3.0103;FS=0.000;MLEAC=2;MLEAF=1.00;MQ=60.00;QD=10.60;SOR=2.303	GT:AD:DP:GQ:PL	1/1:0,2:2:6:47,6,0	0/0:.:10:1
NW_004773024.1	1742	.	G	A	77.19	PASS	AC=1;AF=0.25;AN=4;BaseQRankSum=-2.503e+00;ClippingRankSum=0.00;DP=29;ExcessHet=3.0103;FS=4.102;MLEAC=1;MLEAF=0.250;MQ=60.00;MQRankSum=0.00;QD=4.29;ReadPosRankSum=0.726;SOR=0.082	GT:AD:DP:GQ:PL	0/0:11,0:11:33:0,33,260	0/1:11,7:18:99:107,0,212
NW_004773024.1	1803	.	G	GA	39.13	PASS	AC=2;AF=0.5;AN=4;DP=12;ExcessHet=3.0103;FS=0.000;MLEAC=2;MLEAF=1.00;MQ=55.55;QD=19.57;SOR=2.303	GT:AD:DP:GQ:PL	0/0:.:10:1	1/1:0,2:2:6:74,6,0
NW_004773027.1	40591	.	T	C	21.20	PASS	AC=2;AF=0.5;AN=4;DP=12;ExcessHet=3.0103;FS=0.000;MLEAC=2;MLEAF=1.00;MQ=48.99;QD=10.60;SOR=2.303	GT:AD:DP:GQ:PL	1/1:0,2:2:6:47,6,0	0/0:.:10:1
NW_004773027.1	40744	.	A	G	276.21	PASS	AC=2;AF=0.5;AN=4;DP=18;ExcessHet=3.0103;FS=0.000;MLEAC=2;MLEAF=1.00;MQ=60.00;QD=34.53;SOR=4.407	GT:AD:DP:GQ:PL	1/1:0,8:8:24:303,24,0	0/0:.:10:1
NW_004773027.1	40768	.	T	C	101.26	PASS	AC=2;AF=0.5;AN=4;DP=16;ExcessHet=3.0103;FS=0.000;MLEAC=2;MLEAF=1.00;MQ=60.00;QD=16.88;SOR=3.912	GT:AD:DP:GQ:PL	1/1:0,6:6:18:128,18,0	0/0:.:10:1
NW_004773027.1	40786	.	T	G	68.46	PASS	AC=2;AF=0.5;AN=4;DP=14;ExcessHet=3.0103;FS=0.000;MLEAC=2;MLEAF=1.00;MQ=60.00;QD=17.12;SOR=3.258	GT:AD:DP:GQ:PL	1/1:0,4:4:12:95,12,0	0/0:.:10:1
NW_004773027.1	40805	.	G	A	31.71	PASS	AC=2;AF=0.5;AN=4;DP=13;ExcessHet=3.0103;FS=0.000;MLEAC=2;MLEAF=1.00;MQ=46.48;QD=10.57;SOR=2.833	GT:AD:DP:GQ:PL	1/1:0,3:3:9:58,9,0	0/0:.:10:1
NW_004773027.1	40879	.	G	A	82.99	PASS	AC=3;AF=0.75;AN=4;BaseQRankSum=1.15;ClippingRankSum=0.00;DP=6;ExcessHet=3.0103;FS=0.000;MLEAC=3;MLEAF=0.750;MQ=60.00;MQRankSum=0.00;QD=13.83;ReadPosRankSum=0.00;SOR=2.303	GT:AD:DP:GQ:PL	0/1:1,3:4:11:62,0,11	1/1:0,2:2:6:49,6,0
NW_004773027.1	41064	.	A	G	44.71	PASS	AC=2;AF=0.5;AN=4;DP=13;ExcessHet=3.0103;FS=0.000;MLEAC=2;MLEAF=1.00;MQ=51.96;QD=14.90;SOR=2.833	GT:AD:DP:GQ:PL	1/1:0,3:3:9:71,9,0	0/0:.:10:1
NW_004773027.1	46900	.	T	C	21.20	PASS	AC=2;AF=0.5;AN=4;DP=12;ExcessHet=3.0103;FS=0.000;MLEAC=2;MLEAF=1.00;MQ=60.00;QD=10.60;SOR=2.303	GT:AD:DP:GQ:PL	1/1:0,2:2:6:47,6,0	0/0:.:10:1
NW_004773027.1	47115	.	A	G	198.33	PASS	AC=2;AF=0.5;AN=4;DP=15;ExcessHet=3.0103;FS=0.000;MLEAC=2;MLEAF=1.00;MQ=60.00;QD=30.34;SOR=3.611	GT:AD:DP:GQ:PGT:PID:PL	1/1:0,5:5:15:1|1:47115_A_G:225,15,0	0/0:.:10:1
NW_004773027.1	47133	.	G	T	198.33	PASS	AC=2;AF=0.5;AN=4;DP=15;ExcessHet=3.0103;FS=0.000;MLEAC=2;MLEAF=1.00;MQ=60.00;QD=28.91;SOR=3.611	GT:AD:DP:GQ:PGT:PID:PL	1/1:0,5:5:15:1|1:47115_A_G:225,15,0	0/0:.:10:1
NW_004773027.1	47322	.	A	G	71.71	PASS	AC=2;AF=0.5;AN=4;DP=13;ExcessHet=3.0103;FS=0.000;MLEAC=2;MLEAF=1.00;MQ=60.00;QD=23.90;SOR=2.833	GT:AD:DP:GQ:PGT:PID:PL	1/1:0,3:3:9:1|1:47322_A_G:98,9,0	0/0:.:10:1
NW_004773027.1	47343	.	G	A	96.46	PASS	AC=2;AF=0.5;AN=4;DP=14;ExcessHet=3.0103;FS=0.000;MLEAC=2;MLEAF=1.00;MQ=60.00;QD=24.12;SOR=3.258	GT:AD:DP:GQ:PGT:PID:PL	1/1:0,4:4:12:1|1:47322_A_G:123,12,0	0/0:.:10:1
NW_004773032.1	1350	.	T	A	96.20	PASS	AC=1;AF=0.25;AN=4;BaseQRankSum=0.00;ClippingRankSum=0.00;DP=14;ExcessHet=3.0103;FS=0.000;MLEAC=1;MLEAF=0.500;MQ=60.00;MQRankSum=0.00;QD=24.05;ReadPosRankSum=-6.740e-01;SOR=1.609	GT:AD:DP:GQ:PGT:PID:PL	0/0:.:10:1	0/1:1,3:4:36:0|1:1350_T_A:123,0,36
NW_004773032.1	1357	.	A	T	96.20	PASS	AC=1;AF=0.25;AN=4;BaseQRankSum=-3.190e-01;ClippingRankSum=0.00;DP=14;ExcessHet=3.0103;FS=0.000;MLEAC=1;MLEAF=0.500;MQ=60.00;MQRankSum=0.00;QD=24.05;ReadPosRankSum=-6.740e-01;SOR=1.609	GT:AD:DP:GQ:PGT:PID:PL	0/0:.:10:1	0/1:1,3:4:36:0|1:1350_T_A:123,0,36
NW_004773032.1	1724	.	G	T	119.24	PASS	AC=2;AF=0.5;AN=4;DP=17;ExcessHet=3.0103;FS=0.000;MLEAC=2;MLEAF=1.00;MQ=56.12;QD=17.03;SOR=4.174	GT:AD:DP:GQ:PL	0/0:.:10:1	1/1:0,7:7:20:146,20,0
NW_004773038.1	775	.	T	G	21.20	PASS	AC=2;AF=0.5;AN=4;DP=12;ExcessHet=3.0103;FS=0.000;MLEAC=2;MLEAF=1.00;MQ=48.99;QD=10.60;SOR=2.303	GT:AD:DP:GQ:PL	0/0:.:10:1	1/1:0,2:2:6:47,6,0
NW_004773038.1	46813	.	G	A	47.71	PASS	AC=2;AF=0.5;AN=4;DP=13;ExcessHet=3.0103;FS=0.000;MLEAC=2;MLEAF=1.00;MQ=51.96;QD=15.90;SOR=2.833	GT:AD:DP:GQ:PL	1/1:0,3:3:9:74,9,0	0/0:.:10:1
NW_004773038.1	59201	.	G	A	21.20	PASS	AC=2;AF=0.5;AN=4;DP=12;ExcessHet=3.0103;FS=0.000;MLEAC=2;MLEAF=1.00;MQ=48.99;QD=10.60;SOR=2.303	GT:AD:DP:GQ:PL	0/0:.:10:1	1/1:0,2:2:6:47,6,0
NW_004773044.1	442	.	A	G	219.19	PASS	AC=1;AF=0.25;AN=4;BaseQRankSum=-2.467e+00;ClippingRankSum=0.00;DP=74;ExcessHet=3.0103;FS=0.000;MLEAC=1;MLEAF=0.250;MQ=76.94;MQRankSum=0.00;QD=4.87;ReadPosRankSum=-5.280e-01;SOR=0.473	GT:AD:DP:GQ:PL	0/0:27,2:29:41:0,41,588	0/1:27,18:45:99:249,0,519
NW_004773044.1	472	.	G	T	970.19	PASS	AC=3;AF=0.75;AN=4;BaseQRankSum=0.371;ClippingRankSum=0.00;DP=71;ExcessHet=3.0103;FS=0.000;MLEAC=3;MLEAF=0.750;MQ=60.00;MQRankSum=0.00;QD=13.66;ReadPosRankSum=0.026;SOR=0.758	GT:AD:DP:GQ:PL	1/1:1,27:28:60:609,60,0	0/1:21,22:43:99:391,0,382
NW_004773044.1	514	.	G	A	1095.19	PASS	AC=3;AF=0.75;AN=4;BaseQRankSum=5.50;ClippingRankSum=0.00;DP=48;ExcessHet=3.0103;FS=0.000;MLEAC=3;MLEAF=0.750;MQ=60.00;MQRankSum=0.00;QD=22.82;ReadPosRankSum=0.742;SOR=2.608	GT:AD:DP:GQ:PGT:PID:PL	1/1:0,17:17:51:1|1:514_G_A:699,51,0	0/1:10,21:31:99:.:.:426,0,134
NW_004773044.1	556	.	A	G	1014.19	PASS	AC=3;AF=0.75;AN=4;BaseQRankSum=-2.739e+00;ClippingRankSum=0.00;DP=49;ExcessHet=3.0103;FS=0.000;MLEAC=3;MLEAF=0.750;MQ=60.00;MQRankSum=0.00;QD=20.70;ReadPosRankSum=-1.427e+00;SOR=2.448	GT:AD:DP:GQ:PGT:PID:PL	1/1:0,18:18:56:1|1:556_A_G:689,56,0	0/1:11,20:31:99:.:.:355,0,149
NW_004773044.1	703	.	A	T	383.19	PASS	AC=1;AF=0.25;AN=4;BaseQRankSum=-3.098e+00;ClippingRankSum=0.00;DP=39;ExcessHet=3.0103;FS=0.000;MLEAC=1;MLEAF=0.250;MQ=60.00;MQRankSum=0.00;QD=19.16;ReadPosRankSum=2.79;SOR=1.127	GT:AD:DP:GQ:PL	0/0:19,0:19:33:0,33,418	0/1:8,12:20:99:413,0,125
NW_004773044.1	718	.	T	G	338.21	PASS	AC=2;AF=0.5;AN=4;DP=27;ExcessHet=3.0103;FS=0.000;MLEAC=2;MLEAF=1.00;MQ=60.00;QD=19.89;SOR=5.784	GT:AD:DP:GQ:PL	0/0:.:10:1	1/1:0,17:17:25:365,25,0
NW_004773044.1	855	.	A	G	109.20	PASS	AC=1;AF=0.25;AN=4;BaseQRankSum=5.50;ClippingRankSum=0.00;DP=44;ExcessHet=3.0103;FS=0.000;MLEAC=1;MLEAF=0.250;MQ=60.00;MQRankSum=0.00;QD=3.31;ReadPosRankSum=0.042;SOR=0.191	GT:AD:DP:GQ:PL	0/0:11,0:11:27:0,27,405	0/1:23,10:33:99:139,0,411
NW_004773044.1	1035	.	C	A	109.19	PASS	AC=1;AF=0.25;AN=4;BaseQRankSum=4.13;ClippingRankSum=0.00;DP=39;ExcessHet=3.0103;FS=0.000;MLEAC=1;MLEAF=0.250;MQ=60.00;MQRankSum=0.00;QD=3.90;ReadPosRankSum=-8.600e-02;SOR=0.223	GT:AD:DP:GQ:PL	0/0:11,0:11:33:0,33,267	0/1:19,9:28:99:139,0,354
NW_004773044.1	1722	.	G	A	117.37	PASS	AC=1;AF=0.25;AN=4;BaseQRankSum=0.465;ClippingRankSum=0.00;DP=38;ExcessHet=3.0103;FS=0.000;MLEAC=1;MLEAF=0.250;MQ=60.00;MQRankSum=0.00;QD=3.91;ReadPosRankSum=-3.160e-01;SOR=0.242	GT:AD:DP:GQ:PL	0/0:8,0:8:15:0,15,225	0/1:20,10:30:99:147,0,384
NW_004773046.1	3556	.	T	G	21.20	PASS	AC=2;AF=0.5;AN=4;DP=12;ExcessHet=3.0103;FS=0.000;MLEAC=2;MLEAF=1.00;MQ=60.00;QD=10.60;SOR=2.303	GT:AD:DP:GQ:PL	0/0:.:10:1	1/1:0,2:2:6:47,6,0
NW_004773049.1	51532	.	T	G	86.46	PASS	AC=2;AF=0.5;AN=4;DP=14;ExcessHet=3.0103;FS=0.000;MLEAC=2;MLEAF=1.00;MQ=60.00;QD=21.62;SOR=3.258	GT:AD:DP:GQ:PL	0/0:.:10:1	1/1:0,4:4:12:113,12,0
NW_004773049.1	51580	.	A	G	101.26	PASS	AC=2;AF=0.5;AN=4;DP=16;ExcessHet=3.0103;FS=0.000;MLEAC=2;MLEAF=1.00;MQ=55.55;QD=16.88;SOR=3.912	GT:AD:DP:GQ:PL	0/0:.:10:1	1/1:0,6:6:18:128,18,0
NW_004773049.1	54725	.	T	A	136.21	PASS	AC=3;AF=0.75;AN=4;BaseQRankSum=-2.100e-01;ClippingRankSum=0.00;DP=9;ExcessHet=3.0103;FS=0.000;MLEAC=3;MLEAF=0.750;MQ=60.00;MQRankSum=0.00;QD=15.13;ReadPosRankSum=1.38;SOR=3.056	GT:AD:DP:GQ:PL	1/1:0,3:3:9:59,9,0	0/1:1,5:6:7:105,0,7
NW_004773066.1	144	.	G	A	189.87	PASS	AC=1;AF=0.25;AN=4;BaseQRankSum=-3.612e+00;ClippingRankSum=0.00;DP=34;ExcessHet=3.9794;FS=0.000;MLEAC=2;MLEAF=0.500;MQ=60.00;MQRankSum=0.00;QD=10.55;ReadPosRankSum=1.40;SOR=1.863	GT:AD:DP:GQ:PL	0/0:16,0:16:0:0,0,238	0/1:5,13:18:69:216,0,69
NW_004773066.1	473	.	A	G	48.19	PASS	AC=1;AF=0.25;AN=4;BaseQRankSum=-5.890e-01;ClippingRankSum=0.00;DP=20;ExcessHet=3.0103;FS=0.000;MLEAC=1;MLEAF=0.250;MQ=60.00;MQRankSum=0.00;QD=5.35;ReadPosRankSum=-9.520e-01;SOR=0.892	GT:AD:DP:GQ:PL	0/1:4,5:9:68:78,0,68	0/0:11,0:11:33:0,33,249
NW_004773066.1	492	.	T	C	145.86	PASS	AC=1;AF=0.25;AN=4;BaseQRankSum=-9.490e-01;ClippingRankSum=0.00;DP=26;ExcessHet=3.0103;FS=0.000;MLEAC=1;MLEAF=0.250;MQ=60.00;MQRankSum=0.00;QD=9.72;ReadPosRankSum=0.400;SOR=1.112	GT:AD:DP:GQ:PL	0/1:6,9:15:99:175,0,103	0/0:11,0:11:9:0,9,222
NW_004773066.1	526	.	G	A	106.87	PASS	AC=1;AF=0.25;AN=4;BaseQRankSum=-3.087e+00;ClippingRankSum=0.00;DP=21;ExcessHet=3.0103;FS=0.000;MLEAC=2;MLEAF=0.500;MQ=60.00;MQRankSum=0.00;QD=8.91;ReadPosRankSum=-2.820e-01;SOR=1.445	GT:AD:DP:GQ:PL	0/1:4,8:12:59:133,0,59	0/0:9,0:9:0:0,0,122
NW_004773066.1	1188	.	T	A	21.20	PASS	AC=2;AF=0.5;AN=4;DP=12;ExcessHet=3.0103;FS=0.000;MLEAC=2;MLEAF=1.00;MQ=42.43;QD=10.60;SOR=2.303	GT:AD:DP:GQ:PL	1/1:0,2:2:6:47,6,0	0/0:.:10:1
NW_004773066.1	1444	.	T	C	33.20	PASS	AC=1;AF=0.25;AN=4;BaseQRankSum=-6.740e-01;ClippingRankSum=0.00;DP=12;ExcessHet=3.0103;FS=0.000;MLEAC=1;MLEAF=0.500;MQ=60.00;MQRankSum=0.00;QD=16.60;ReadPosRankSum=-6.740e-01;SOR=0.693	GT:AD:DP:GQ:PGT:PID:PL	0/0:.:10:1	0/1:1,1:2:39:0|1:1444_T_C:60,0,39
NW_004773066.1	1452	.	C	T	52.20	PASS	AC=1;AF=0.25;AN=4;BaseQRankSum=-3.190e-01;ClippingRankSum=0.00;DP=14;ExcessHet=3.0103;FS=0.000;MLEAC=1;MLEAF=0.500;MQ=60.00;MQRankSum=0.00;QD=13.05;ReadPosRankSum=-1.150e+00;SOR=1.609	GT:AD:DP:GQ:PGT:PID:PL	0/0:.:10:1	0/1:1,3:4:36:0|1:1444_T_C:79,0,36
NW_004773066.1	1611	.	G	A	115.87	PASS	AC=1;AF=0.25;AN=4;BaseQRankSum=-2.460e-01;ClippingRankSum=0.00;DP=15;ExcessHet=3.0103;FS=0.000;MLEAC=2;MLEAF=0.500;MQ=60.00;MQRankSum=0.00;QD=10.53;ReadPosRankSum=1.30;SOR=1.802	GT:AD:DP:GQ:PL	0/0:4,0:4:0:0,0,47	0/1:3,8:11:26:142,0,26
NW_004773075.1	241	.	CA	C	20.71	PASS	AC=2;AF=0.5;AN=4;DP=13;ExcessHet=3.0103;FS=0.000;MLEAC=2;MLEAF=1.00;MQ=60.00;QD=6.90;SOR=2.833	GT:AD:DP:GQ:PL	1/1:0,3:3:9:56,9,0	0/0:.:10:1
NW_004773075.1	281	.	T	G	101.26	PASS	AC=2;AF=0.5;AN=4;DP=16;ExcessHet=3.0103;FS=0.000;MLEAC=2;MLEAF=1.00;MQ=60.00;QD=16.88;SOR=3.912	GT:AD:DP:GQ:PL	1/1:0,6:6:18:128,18,0	0/0:.:10:1
NW_004773075.1	368	.	C	A	149.22	PASS	AC=2;AF=0.5;AN=4;DP=18;ExcessHet=3.0103;FS=0.000;MLEAC=2;MLEAF=1.00;MQ=56.57;QD=18.65;SOR=4.407	GT:AD:DP:GQ:PL	1/1:0,8:8:23:176,23,0	0/0:.:10:1
NW_004773075.1	432	.	T	A	75.45	PASS	AC=1;AF=0.25;AN=4;BaseQRankSum=0.00;ClippingRankSum=0.00;DP=10;ExcessHet=3.0103;FS=0.000;MLEAC=2;MLEAF=0.500;MQ=60.00;MQRankSum=0.00;QD=12.57;ReadPosRankSum=0.674;SOR=2.303	GT:AD:DP:GQ:PL	0/1:1,5:6:6:101,0,6	0/0:4,0:4:0:0,0,47
NW_004773075.1	454	.	G	C	71.45	PASS	AC=1;AF=0.25;AN=4;BaseQRankSum=-9.670e-01;ClippingRankSum=0.00;DP=13;ExcessHet=3.0103;FS=0.000;MLEAC=2;MLEAF=0.500;MQ=60.00;MQRankSum=0.00;QD=11.91;ReadPosRankSum=-2.100e-01;SOR=2.303	GT:AD:DP:GQ:PL	0/0:7,0:7:0:0,0,71	0/1:1,5:6:6:97,0,6
NW_004773075.1	527	.	G	GA	27.68	PASS	AC=2;AF=0.5;AN=4;DP=13;ExcessHet=3.0103;FS=0.000;MLEAC=2;MLEAF=1.00;MQ=67.64;QD=9.23;SOR=2.833	GT:AD:DP:GQ:PL	0/0:.:10:1	1/1:0,3:3:9:63,9,0
NW_004773080.1	60	.	C	T	29.47	PASS	AC=1;AF=0.25;AN=4;BaseQRankSum=-1.150e+00;ClippingRankSum=0.00;DP=14;ExcessHet=3.0103;FS=0.000;MLEAC=1;MLEAF=0.500;MQ=60.00;MQRankSum=0.00;QD=7.37;ReadPosRankSum=1.15;SOR=1.609	GT:AD:DP:GQ:PL	0/0:.:10:1	0/1:1,3:4:12:56,0,12
NW_004773082.1	36597	.	T	C	25.18	PASS	AC=2;AF=0.5;AN=4;DP=12;ExcessHet=3.0103;FS=0.000;MLEAC=2;MLEAF=1.00;MQ=60.00;QD=12.59;SOR=2.303	GT:AD:DP:GQ:PL	0/0:.:10:1	1/1:0,2:2:6:51,6,0
NW_004773082.1	36627	.	G	A	22.20	PASS	AC=2;AF=0.5;AN=4;DP=12;ExcessHet=3.0103;FS=0.000;MLEAC=2;MLEAF=1.00;MQ=48.99;QD=11.10;SOR=2.303	GT:AD:DP:GQ:PL	0/0:.:10:1	1/1:0,2:2:6:48,6,0
NW_004773093.1	23398	.	T	C	121.54	PASS	AC=3;AF=0.75;AN=4;BaseQRankSum=0.842;ClippingRankSum=0.00;DP=9;ExcessHet=3.0103;FS=6.532;MLEAC=3;MLEAF=0.750;MQ=60.00;MQRankSum=0.00;QD=13.50;ReadPosRankSum=1.28;SOR=4.174	GT:AD:DP:GQ:PL	1/1:0,4:4:12:95,12,0	0/1:2,3:5:31:56,0,31
NW_004773093.1	33548	.	T	A	102.46	PASS	AC=2;AF=0.5;AN=4;DP=14;ExcessHet=3.0103;FS=0.000;MLEAC=2;MLEAF=1.00;MQ=45.36;QD=25.62;SOR=3.258	GT:AD:DP:GQ:PGT:PID:PL	0/0:.:10:1	1/1:0,4:4:12:1|1:33523_A_T:129,12,0
NW_004773093.1	37673	.	AAAT	A	55.13	PASS	AC=2;AF=0.5;AN=4;DP=12;ExcessHet=3.0103;FS=0.000;MLEAC=2;MLEAF=1.00;MQ=60.00;QD=27.57;SOR=2.303	GT:AD:DP:GQ:PGT:PID:PL	1/1:0,2:2:6:1|1:37673_AAAT_A:90,6,0	0/0:.:10:1
NW_004773093.1	37679	.	C	CA	55.13	PASS	AC=2;AF=0.5;AN=4;DP=12;ExcessHet=3.0103;FS=0.000;MLEAC=2;MLEAF=1.00;MQ=48.99;QD=27.57;SOR=2.303	GT:AD:DP:GQ:PGT:PID:PL	1/1:0,2:2:6:1|1:37673_AAAT_A:90,6,0	0/0:.:10:1
NW_004773093.1	75704	.	C	A	22.20	PASS	AC=2;AF=0.5;AN=4;DP=12;ExcessHet=3.0103;FS=0.000;MLEAC=2;MLEAF=1.00;MQ=42.43;QD=11.10;SOR=2.303	GT:AD:DP:GQ:PL	1/1:0,2:2:6:48,6,0	0/0:.:10:1
NW_004773093.1	81422	.	T	A	20	PASS	AC=2;AF=0.5;AN=4;DP=11;ExcessHet=3.0103;FS=0.000;MLEAC=2;MLEAF=1.00;MQ=60.00;QD=20.00;SOR=1.609	GT:AD:DP:GQ:PGT:PID:PL	0/0:.:10:1	1/1:0,1:1:3:1|1:81422_T_A:45,3,0
NW_004773093.1	81437	.	T	G	43.17	PASS	AC=2;AF=0.5;AN=4;DP=12;ExcessHet=3.0103;FS=0.000;MLEAC=2;MLEAF=1.00;MQ=60.00;QD=21.59;SOR=2.303	GT:AD:DP:GQ:PGT:PID:PL	0/0:.:10:1	1/1:0,2:2:6:1|1:81422_T_A:69,6,0
NW_004773093.1	92757	.	G	A	22.20	PASS	AC=2;AF=0.5;AN=4;DP=12;ExcessHet=3.0103;FS=0.000;MLEAC=2;MLEAF=1.00;MQ=60.00;QD=11.10;SOR=0.693	GT:AD:DP:GQ:PL	1/1:0,2:2:6:48,6,0	0/0:.:10:1
NW_004773093.1	93017	.	C	T	23.19	PASS	AC=2;AF=0.5;AN=4;DP=12;ExcessHet=3.0103;FS=0.000;MLEAC=2;MLEAF=1.00;MQ=60.00;QD=11.60;SOR=2.303	GT:AD:DP:GQ:PL	1/1:0,2:2:6:49,6,0	0/0:.:10:1
NW_004773093.1	93052	.	G	A	71.46	PASS	AC=2;AF=0.5;AN=4;DP=14;ExcessHet=3.0103;FS=0.000;MLEAC=2;MLEAF=1.00;MQ=60.00;QD=17.87;SOR=1.609	GT:AD:DP:GQ:PL	1/1:0,4:4:12:98,12,0	0/0:.:10:1
NW_004773093.1	93078	.	G	A	89.33	PASS	AC=2;AF=0.5;AN=4;DP=15;ExcessHet=3.0103;FS=0.000;MLEAC=2;MLEAF=1.00;MQ=60.00;QD=17.87;SOR=1.022	GT:AD:DP:GQ:PL	1/1:0,5:5:15:116,15,0	0/0:.:10:1
NW_004773093.1	96625	.	T	A	72.46	PASS	AC=2;AF=0.5;AN=4;DP=14;ExcessHet=3.0103;FS=0.000;MLEAC=2;MLEAF=1.00;MQ=45.36;QD=18.12;SOR=3.258	GT:AD:DP:GQ:PL	0/0:.:10:1	1/1:0,4:4:12:99,12,0
NW_004773094.1	11411	.	T	G	20	PASS	AC=2;AF=0.5;AN=4;DP=11;ExcessHet=3.0103;FS=0.000;MLEAC=2;MLEAF=1.00;MQ=60.00;QD=20.00;SOR=1.609	GT:AD:DP:GQ:PGT:PID:PL	0/0:.:10:1	1/1:0,1:1:3:1|1:11411_T_G:45,3,0
NW_004773094.1	11799	.	G	T	64.17	PASS	AC=2;AF=0.5;AN=4;DP=12;ExcessHet=3.0103;FS=0.000;MLEAC=2;MLEAF=1.00;MQ=60.00;QD=32.08;SOR=2.303	GT:AD:DP:GQ:PGT:PID:PL	0/0:.:10:1	1/1:0,2:2:6:1|1:11799_G_T:90,6,0
NW_004773094.1	11804	.	T	A	64.17	PASS	AC=2;AF=0.5;AN=4;DP=12;ExcessHet=3.0103;FS=0.000;MLEAC=2;MLEAF=1.00;MQ=60.00;QD=32.08;SOR=2.303	GT:AD:DP:GQ:PGT:PID:PL	0/0:.:10:1	1/1:0,2:2:6:1|1:11799_G_T:90,6,0
NW_004773094.1	11839	.	C	T	21.20	PASS	AC=2;AF=0.5;AN=4;DP=12;ExcessHet=3.0103;FS=0.000;MLEAC=2;MLEAF=1.00;MQ=60.00;QD=10.60;SOR=2.303	GT:AD:DP:GQ:PL	0/0:.:10:1	1/1:0,2:2:6:47,6,0
NW_004773094.1	17454	.	C	G	68.37	PASS	AC=1;AF=0.25;AN=4;BaseQRankSum=0.00;ClippingRankSum=0.00;DP=13;ExcessHet=3.0103;FS=0.000;MLEAC=1;MLEAF=0.250;MQ=60.00;MQRankSum=0.00;QD=9.77;ReadPosRankSum=0.967;SOR=1.609	GT:AD:DP:GQ:PL	0/1:2,5:7:26:98,0,26	0/0:6,0:6:15:0,15,225
NW_004773094.1	17887	.	C	G	67.87	PASS	AC=1;AF=0.25;AN=4;BaseQRankSum=2.88;ClippingRankSum=0.00;DP=14;ExcessHet=3.0103;FS=0.000;MLEAC=2;MLEAF=0.500;MQ=60.00;MQRankSum=0.00;QD=6.79;ReadPosRankSum=-5.200e-01;SOR=0.693	GT:AD:DP:GQ:PL	0/1:5,5:10:89:94,0,89	0/0:4,0:4:0:0,0,47
NW_004773094.1	17917	.	C	G	126.44	PASS	AC=3;AF=0.75;AN=4;BaseQRankSum=2.48;ClippingRankSum=0.00;DP=13;ExcessHet=3.0103;FS=0.000;MLEAC=3;MLEAF=0.750;MQ=60.00;MQRankSum=0.00;QD=9.73;ReadPosRankSum=-7.410e-01;SOR=0.368	GT:AD:DP:GQ:PL	0/1:5,6:11:81:108,0,81	1/1:0,2:2:6:47,6,0
NW_004773094.1	18172	.	G	C	96.30	PASS	AC=2;AF=0.5;AN=4;DP=7;ExcessHet=3.0103;FS=0.000;MLEAC=3;MLEAF=0.750;MQ=60.00;QD=32.10;SOR=2.833	GT:AD:DP:GQ:PGT:PID:PL	0/0:4,0:4:0:.:.:0,0,48	1/1:0,3:3:9:1|1:18169_G_A:124,9,0
NW_004773094.1	18307	.	A	C	69.28	PASS	AC=1;AF=0.25;AN=4;BaseQRankSum=-1.153e+00;ClippingRankSum=0.00;DP=19;ExcessHet=3.0103;FS=3.358;MLEAC=1;MLEAF=0.250;MQ=60.00;MQRankSum=0.00;QD=5.33;ReadPosRankSum=-8.370e-01;SOR=2.584	GT:AD:DP:GQ:PL	0/1:7,6:13:99:99,0,115	0/0:6,0:6:18:0,18,130
NW_004773094.1	18343	.	G	A	21.47	PASS	AC=1;AF=0.25;AN=4;BaseQRankSum=2.52;ClippingRankSum=0.00;DP=11;ExcessHet=3.0103;FS=3.010;MLEAC=1;MLEAF=0.250;MQ=60.00;MQRankSum=0.00;QD=2.39;ReadPosRankSum=0.431;SOR=1.911	GT:AD:DP:GQ:PL	0/1:6,3:9:50:50,0,74	0/0:2,0:2:6:0,6,41
NW_004773094.1	26144	.	T	A	187.23	PASS	AC=1;AF=0.25;AN=4;BaseQRankSum=0.809;ClippingRankSum=0.00;DP=24;ExcessHet=3.0103;FS=0.000;MLEAC=1;MLEAF=0.250;MQ=60.00;MQRankSum=0.00;QD=11.70;ReadPosRankSum=-1.696e+00;SOR=1.609	GT:AD:DP:GQ:PL	0/1:5,11:16:71:217,0,71	0/0:8,0:8:21:0,21,315
NW_004773094.1	26261	.	A	G	28.28	PASS	AC=1;AF=0.25;AN=4;BaseQRankSum=-2.308e+00;ClippingRankSum=0.00;DP=19;ExcessHet=3.0103;FS=0.000;MLEAC=1;MLEAF=0.250;MQ=60.00;MQRankSum=0.00;QD=2.18;ReadPosRankSum=-6.690e-01;SOR=0.223	GT:AD:DP:GQ:PL	0/1:9,4:13:58:58,0,196	0/0:6,0:6:18:0,18,131
NW_004773094.1	26336	.	C	T	36.87	PASS	AC=1;AF=0.25;AN=4;BaseQRankSum=1.37;ClippingRankSum=0.00;DP=11;ExcessHet=3.0103;FS=0.000;MLEAC=2;MLEAF=0.500;MQ=60.00;MQRankSum=0.00;QD=5.27;ReadPosRankSum=0.328;SOR=0.941	GT:AD:DP:GQ:PL	0/1:3,4:7:35:63,0,35	0/0:4,0:4:0:0,0,48
NW_004773094.1	26735	.	C	A	599.19	PASS	AC=3;AF=0.75;AN=4;BaseQRankSum=1.11;ClippingRankSum=0.00;DP=17;ExcessHet=3.0103;FS=0.000;MLEAC=3;MLEAF=0.750;MQ=60.00;MQRankSum=0.00;QD=29.99;ReadPosRankSum=-1.622e+00;SOR=2.179	GT:AD:DP:GQ:PGT:PID:PL	0/1:4,6:10:99:0|1:26735_C_A:237,0,175	1/1:0,7:7:30:1|1:26735_C_A:392,30,0
NW_004773094.1	26738	.	G	C	599.19	PASS	AC=3;AF=0.75;AN=4;BaseQRankSum=-3.067e+00;ClippingRankSum=0.00;DP=21;ExcessHet=3.0103;FS=0.000;MLEAC=3;MLEAF=0.750;MQ=60.00;MQRankSum=0.00;QD=28.53;ReadPosRankSum=-5.410e-01;SOR=2.200	GT:AD:DP:GQ:PGT:PID:PL	0/1:5,6:11:99:0|1:26735_C_A:237,0,175	1/1:0,10:10:30:1|1:26735_C_A:392,30,0
NW_004773094.1	26805	.	C	T	100.24	PASS	AC=2;AF=0.5;AN=4;DP=17;ExcessHet=3.0103;FS=0.000;MLEAC=2;MLEAF=1.00;MQ=42.43;QD=14.32;SOR=4.174	GT:AD:DP:GQ:PL	0/0:.:10:1	1/1:0,7:7:20:127,20,0
NW_004773094.1	26883	.	T	C	131.20	PASS	AC=1;AF=0.25;AN=4;BaseQRankSum=-1.596e+00;ClippingRankSum=0.00;DP=23;ExcessHet=3.0103;FS=0.000;MLEAC=1;MLEAF=0.250;MQ=60.00;MQRankSum=0.00;QD=9.37;ReadPosRankSum=-5.770e-01;SOR=0.693	GT:AD:DP:GQ:PL	0/1:4,10:14:41:161,0,41	0/0:9,0:9:27:0,27,195
NW_004773094.1	27008	.	G	A	282.23	PASS	AC=2;AF=0.5;AN=4;BaseQRankSum=0.196;ClippingRankSum=0.00;DP=25;ExcessHet=3.0103;FS=0.000;MLEAC=2;MLEAF=1.00;MQ=53.31;MQRankSum=0.00;QD=18.82;ReadPosRankSum=-3.470e-01;SOR=4.047	GT:AD:DP:GQ:PL	1/1:1,14:15:21:309,21,0	0/0:.:10:1
NW_004773094.1	27089	.	A	G	313.46	PASS	AC=2;AF=0.5;AN=4;DP=22;ExcessHet=0.7918;FS=0.000;MLEAC=2;MLEAF=0.500;MQ=60.00;QD=29.66;SOR=4.407	GT:AD:DP:GQ:PGT:PID:PL	0/0:14,0:14:29:.:.:0,29,295	1/1:0,8:8:27:1|1:27089_A_G:348,27,0
NW_004773094.1	27107	.	G	A	335.83	PASS	AC=2;AF=0.5;AN=4;DP=21;ExcessHet=0.7918;FS=0.000;MLEAC=2;MLEAF=0.500;MQ=60.00;QD=29.33;SOR=4.407	GT:AD:DP:GQ:PGT:PID:PL	0/0:13,0:13:15:.:.:0,15,265	1/1:0,8:8:27:1|1:27089_A_G:370,27,0
NW_004773094.1	27287	.	C	T	312.04	PASS	AC=1;AF=0.25;AN=4;BaseQRankSum=-2.300e-01;ClippingRankSum=0.00;DP=18;ExcessHet=3.0103;FS=0.000;MLEAC=1;MLEAF=0.250;MQ=60.00;MQRankSum=0.00;QD=28.37;ReadPosRankSum=1.92;SOR=2.494	GT:AD:DP:GQ:PGT:PID:PL	0/1:2,9:11:36:0|1:27287_C_T:340,0,36	0/0:7,0:7:4:.:.:0,4,124
NW_004773094.1	27305	.	C	A	294.87	PASS	AC=1;AF=0.25;AN=4;BaseQRankSum=1.59;ClippingRankSum=0.00;DP=18;ExcessHet=3.0103;FS=0.000;MLEAC=1;MLEAF=0.250;MQ=60.00;MQRankSum=0.00;QD=32.76;ReadPosRankSum=0.589;SOR=3.056	GT:AD:DP:GQ:PGT:PID:PL	0/1:1,8:9:18:0|1:27287_C_T:322,0,18	0/0:9,0:9:2:.:.:0,2,157
NW_004773094.1	27446	.	A	G	139.25	PASS	AC=3;AF=0.75;AN=4;BaseQRankSum=-1.643e+00;ClippingRankSum=0.00;DP=20;ExcessHet=3.0103;FS=0.000;MLEAC=3;MLEAF=0.750;MQ=60.00;MQRankSum=0.00;QD=6.96;ReadPosRankSum=-1.829e+00;SOR=0.693	GT:AD:DP:GQ:PL	0/1:10,3:13:31:31,0,198	1/1:0,7:7:20:138,20,0
NW_004773094.1	27467	.	G	A	36.23	PASS	AC=1;AF=0.25;AN=4;BaseQRankSum=-7.900e-01;ClippingRankSum=0.00;DP=22;ExcessHet=3.0103;FS=0.000;MLEAC=1;MLEAF=0.250;MQ=60.00;MQRankSum=0.00;QD=2.59;ReadPosRankSum=-1.280e-01;SOR=0.307	GT:AD:DP:GQ:PL	0/1:9,5:14:66:66,0,178	0/0:8,0:8:21:0,21,315
NW_004773094.1	27764	.	T	G	138.23	PASS	AC=2;AF=0.5;AN=4;DP=17;ExcessHet=3.0103;FS=0.000;MLEAC=2;MLEAF=1.00;MQ=50.20;QD=19.75;SOR=4.174	GT:AD:DP:GQ:PL	1/1:0,7:7:21:165,21,0	0/0:.:10:1
NW_004773094.1	27893	.	T	A	235.78	PASS	AC=3;AF=0.75;AN=4;BaseQRankSum=0.612;ClippingRankSum=0.00;DP=27;ExcessHet=3.0103;FS=0.000;MLEAC=3;MLEAF=0.750;MQ=60.00;MQRankSum=0.00;QD=8.73;ReadPosRankSum=1.79;SOR=0.765	GT:AD:DP:GQ:PL	0/1:12,2:14:6:6,0,229	1/1:1,12:13:14:259,14,0
NW_004773094.1	27971	.	G	T	38.28	PASS	AC=1;AF=0.25;AN=4;BaseQRankSum=2.97;ClippingRankSum=0.00;DP=18;ExcessHet=3.0103;FS=0.000;MLEAC=1;MLEAF=0.250;MQ=60.00;MQRankSum=0.00;QD=3.48;ReadPosRankSum=-7.280e-01;SOR=0.330	GT:AD:DP:GQ:PL	0/1:7,4:11:68:68,0,77	0/0:7,0:7:18:0,18,270
NW_004773094.1	28214	.	C	T	77.33	PASS	AC=2;AF=0.5;AN=4;DP=15;ExcessHet=3.0103;FS=0.000;MLEAC=2;MLEAF=1.00;MQ=60.00;QD=15.47;SOR=3.611	GT:AD:DP:GQ:PL	1/1:0,5:5:15:104,15,0	0/0:.:10:1
NW_004773094.1	29093	.	A	ACT	55.13	PASS	AC=2;AF=0.5;AN=4;DP=12;ExcessHet=3.0103;FS=0.000;MLEAC=2;MLEAF=1.00;MQ=48.99;QD=27.57;SOR=2.303	GT:AD:DP:GQ:PGT:PID:PL	0/0:.:10:1	1/1:0,2:2:6:1|1:29093_A_ACT:90,6,0
NW_004773094.1	29094	.	A	T	61.21	PASS	AC=2;AF=0.5;AN=4;DP=3;ExcessHet=0.7918;FS=0.000;MLEAC=3;MLEAF=0.750;MQ=60.00;QD=30.60;SOR=2.303	GT:AD:DP:GQ:PGT:PID:PL	0/0:1,0:1:3:.:.:0,3,23	1/1:0,2:2:6:1|1:29093_A_ACT:90,6,0
NW_004773094.1	29139	.	G	T	23.19	PASS	AC=2;AF=0.5;AN=4;DP=12;ExcessHet=3.0103;FS=0.000;MLEAC=2;MLEAF=1.00;MQ=48.99;QD=11.60;SOR=2.303	GT:AD:DP:GQ:PL	0/0:.:10:1	1/1:0,2:2:6:49,6,0
NW_004773094.1	30006	.	T	C	64.17	PASS	AC=2;AF=0.5;AN=4;DP=12;ExcessHet=3.0103;FS=0.000;MLEAC=2;MLEAF=1.00;MQ=60.00;QD=32.08;SOR=2.303	GT:AD:DP:GQ:PGT:PID:PL	0/0:.:10:1	1/1:0,2:2:6:1|1:30006_T_C:90,6,0
NW_004773094.1	30007	.	G	T	64.17	PASS	AC=2;AF=0.5;AN=4;DP=12;ExcessHet=3.0103;FS=0.000;MLEAC=2;MLEAF=1.00;MQ=60.00;QD=32.08;SOR=2.303	GT:AD:DP:GQ:PGT:PID:PL	0/0:.:10:1	1/1:0,2:2:6:1|1:30006_T_C:90,6,0
NW_004773094.1	32148	.	T	A	31.87	PASS	AC=1;AF=0.25;AN=4;BaseQRankSum=-6.740e-01;ClippingRankSum=0.00;DP=10;ExcessHet=3.0103;FS=0.000;MLEAC=2;MLEAF=0.500;MQ=60.00;MQRankSum=0.00;QD=7.97;ReadPosRankSum=0.431;SOR=0.693	GT:AD:DP:GQ:PGT:PID:PL	0/0:6,0:6:0:.:.:0,0,51	0/1:2,2:4:58:0|1:32148_T_A:58,0,87
NW_004773094.1	32156	.	T	C	28.20	PASS	AC=1;AF=0.25;AN=4;BaseQRankSum=0.319;ClippingRankSum=0.00;DP=10;ExcessHet=3.0103;FS=0.000;MLEAC=1;MLEAF=0.250;MQ=60.00;MQRankSum=0.00;QD=7.05;ReadPosRankSum=1.15;SOR=0.223	GT:AD:DP:GQ:PGT:PID:PL	0/0:6,0:6:0:.:.:0,0,1	0/1:3,1:4:55:0|1:32148_T_A:55,0,94
NW_004773094.1	32939	.	C	T	233.28	PASS	AC=3;AF=0.75;AN=4;BaseQRankSum=0.967;ClippingRankSum=0.00;DP=8;ExcessHet=3.0103;FS=0.000;MLEAC=3;MLEAF=0.750;MQ=60.00;MQRankSum=0.00;QD=29.16;ReadPosRankSum=0.00;SOR=2.833	GT:AD:DP:GQ:PGT:PID:PL	0/1:1,2:3:56:0|1:32939_C_T:78,0,56	1/1:0,5:5:18:1|1:32939_C_T:185,18,0
NW_004773094.1	35406	.	TTTTTC	T	55.13	PASS	AC=2;AF=0.5;AN=4;DP=12;ExcessHet=3.0103;FS=0.000;MLEAC=2;MLEAF=1.00;MQ=60.00;QD=27.57;SOR=2.303	GT:AD:DP:GQ:PGT:PID:PL	0/0:.:10:1	1/1:0,2:2:6:1|1:35406_TTTTTC_T:90,6,0
NW_004773094.1	35427	.	AAT	A	55.13	PASS	AC=2;AF=0.5;AN=4;DP=12;ExcessHet=3.0103;FS=0.000;MLEAC=2;MLEAF=1.00;MQ=60.00;QD=27.57;SOR=2.303	GT:AD:DP:GQ:PGT:PID:PL	0/0:.:10:1	1/1:0,2:2:6:1|1:35406_TTTTTC_T:90,6,0
NW_004773094.1	35744	.	A	T	61.22	PASS	AC=2;AF=0.5;AN=4;DP=3;ExcessHet=0.7918;FS=0.000;MLEAC=3;MLEAF=0.750;MQ=60.00;QD=30.61;SOR=2.303	GT:AD:DP:GQ:PGT:PID:PL	1/1:0,2:2:6:1|1:35704_G_A:90,6,0	0/0:1,0:1:3:.:.:0,3,22
NW_004773094.1	40617	.	GA	G	90.67	PASS	AC=2;AF=0.5;AN=4;DP=13;ExcessHet=3.0103;FS=0.000;MLEAC=2;MLEAF=1.00;MQ=60.00;QD=30.22;SOR=2.833	GT:AD:DP:GQ:PGT:PID:PL	1/1:0,3:3:9:1|1:40617_GA_G:126,9,0	0/0:.:10:1
NW_004773094.1	40626	.	G	T	118.96	PASS	AC=2;AF=0.5;AN=4;DP=5;ExcessHet=0.7918;FS=0.000;MLEAC=3;MLEAF=0.750;MQ=60.00;QD=29.74;SOR=3.258	GT:AD:DP:GQ:PGT:PID:PL	1/1:0,4:4:12:1|1:40617_GA_G:149,12,0	0/0:1,0:1:3:.:.:0,3,23
NW_004773094.1	40741	.	GA	G	21.70	PASS	AC=2;AF=0.5;AN=4;DP=13;ExcessHet=3.0103;FS=0.000;MLEAC=2;MLEAF=1.00;MQ=60.00;QD=7.23;SOR=2.833	GT:AD:DP:GQ:PL	1/1:0,3:3:9:57,9,0	0/0:.:10:1
NW_004773094.1	40804	.	GA	G	99.67	PASS	AC=2;AF=0.5;AN=4;DP=13;ExcessHet=3.0103;FS=0.000;MLEAC=2;MLEAF=1.00;MQ=66.83;QD=33.22;SOR=2.833	GT:AD:DP:GQ:PGT:PID:PL	1/1:0,3:3:9:1|1:40804_GA_G:135,9,0	0/0:.:10:1
NW_004773094.1	40806	.	A	T	108.71	PASS	AC=2;AF=0.5;AN=4;DP=13;ExcessHet=3.0103;FS=0.000;MLEAC=2;MLEAF=1.00;MQ=66.83;QD=27.66;SOR=2.833	GT:AD:DP:GQ:PGT:PID:PL	1/1:0,3:3:9:1|1:40804_GA_G:135,9,0	0/0:.:10:1
NW_004773094.1	41095	.	G	C	21.20	PASS	AC=2;AF=0.5;AN=4;DP=12;ExcessHet=3.0103;FS=0.000;MLEAC=2;MLEAF=1.00;MQ=60.00;QD=10.60;SOR=2.303	GT:AD:DP:GQ:PL	1/1:0,2:2:6:47,6,0	0/0:.:10:1
NW_004773094.1	48312	.	G	A	23.19	PASS	AC=2;AF=0.5;AN=4;DP=12;ExcessHet=3.0103;FS=0.000;MLEAC=2;MLEAF=1.00;MQ=60.00;QD=11.60;SOR=2.303	GT:AD:DP:GQ:PL	1/1:0,2:2:6:49,6,0	0/0:.:10:1
NW_004773094.1	51931	.	G	T	21.20	PASS	AC=2;AF=0.5;AN=4;DP=12;ExcessHet=3.0103;FS=0.000;MLEAC=2;MLEAF=1.00;MQ=60.00;QD=10.60;SOR=2.303	GT:AD:DP:GQ:PL	0/0:.:10:1	1/1:0,2:2:6:47,6,0
NW_004773094.1	52948	.	A	T	64.17	PASS	AC=2;AF=0.5;AN=4;DP=12;ExcessHet=3.0103;FS=0.000;MLEAC=2;MLEAF=1.00;MQ=60.00;QD=32.08;SOR=2.303	GT:AD:DP:GQ:PGT:PID:PL	1/1:0,2:2:6:1|1:52948_A_T:90,6,0	0/0:.:10:1
NW_004773095.1	868	.	A	C	64.17	PASS	AC=2;AF=0.5;AN=4;DP=12;ExcessHet=3.0103;FS=0.000;MLEAC=2;MLEAF=1.00;MQ=60.00;QD=32.08;SOR=2.303	GT:AD:DP:GQ:PGT:PID:PL	1/1:0,2:2:6:1|1:868_A_C:90,6,0	0/0:.:10:1
NW_004773095.1	877	.	T	TGGTTA	55.13	PASS	AC=2;AF=0.5;AN=4;DP=12;ExcessHet=3.0103;FS=0.000;MLEAC=2;MLEAF=1.00;MQ=60.00;QD=27.57;SOR=2.303	GT:AD:DP:GQ:PGT:PID:PL	1/1:0,2:2:6:1|1:868_A_C:90,6,0	0/0:.:10:1
NW_004773096.1	617	.	C	T	21.20	PASS	AC=2;AF=0.5;AN=4;DP=12;ExcessHet=3.0103;FS=0.000;MLEAC=2;MLEAF=1.00;MQ=48.99;QD=10.60;SOR=2.303	GT:AD:DP:GQ:PL	0/0:.:10:1	1/1:0,2:2:6:47,6,0
NW_004773105.1	16824	.	G	T	94.43	PASS	AC=1;AF=0.25;AN=4;BaseQRankSum=0.00;ClippingRankSum=0.00;DP=15;ExcessHet=3.0103;FS=16.782;MLEAC=1;MLEAF=0.250;MQ=60.00;MQRankSum=0.00;QD=6.74;ReadPosRankSum=-2.182e+00;SOR=1.390	GT:AD:DP:GQ:PL	0/0:1,0:1:3:0,3,21	0/1:7,7:14:97:122,0,97
NW_004773105.1	17451	.	C	T	47.71	PASS	AC=2;AF=0.5;AN=4;DP=13;ExcessHet=3.0103;FS=0.000;MLEAC=2;MLEAF=1.00;MQ=60.00;QD=15.90;SOR=2.833	GT:AD:DP:GQ:PL	0/0:.:10:1	1/1:0,3:3:9:74,9,0
NW_004773105.1	25264	.	G	C	23.19	PASS	AC=2;AF=0.5;AN=4;DP=12;ExcessHet=3.0103;FS=0.000;MLEAC=2;MLEAF=1.00;MQ=60.00;QD=11.60;SOR=2.303	GT:AD:DP:GQ:PL	1/1:0,2:2:6:49,6,0	0/0:.:10:1
NW_004773105.1	47710	.	C	T	23.22	PASS	AC=1;AF=0.25;AN=4;BaseQRankSum=-6.740e-01;ClippingRankSum=0.00;DP=15;ExcessHet=3.0103;FS=0.000;MLEAC=1;MLEAF=0.250;MQ=60.00;MQRankSum=0.00;QD=3.87;ReadPosRankSum=-3.850e-01;SOR=0.693	GT:AD:DP:GQ:PL	0/1:3,3:6:53:53,0,59	0/0:9,0:9:27:0,27,226
NW_004773105.1	47724	.	C	T	131.87	PASS	AC=1;AF=0.25;AN=4;BaseQRankSum=1.14;ClippingRankSum=0.00;DP=31;ExcessHet=3.9794;FS=0.000;MLEAC=2;MLEAF=0.500;MQ=60.00;MQRankSum=0.00;QD=10.14;ReadPosRankSum=-7.100e-01;SOR=1.179	GT:AD:DP:GQ:PL	0/1:5,8:13:81:158,0,81	0/0:18,0:18:0:0,0,292
NW_004773105.1	47889	.	A	T	289.20	PASS	AC=1;AF=0.25;AN=4;BaseQRankSum=-1.032e+00;ClippingRankSum=0.00;DP=29;ExcessHet=3.0103;FS=0.000;MLEAC=1;MLEAF=0.500;MQ=60.00;MQRankSum=0.00;QD=15.22;ReadPosRankSum=1.70;SOR=2.419	GT:AD:DP:GQ:PL	0/0:.:10:1	0/1:4,15:19:45:316,0,45
NW_004773105.1	50720	.	T	C	64.17	PASS	AC=2;AF=0.5;AN=4;DP=12;ExcessHet=3.0103;FS=0.000;MLEAC=2;MLEAF=1.00;MQ=60.00;QD=32.08;SOR=2.303	GT:AD:DP:GQ:PGT:PID:PL	0/0:.:10:1	1/1:0,2:2:6:1|1:50720_T_C:90,6,0
NW_004773105.1	50722	.	T	C	64.17	PASS	AC=2;AF=0.5;AN=4;DP=12;ExcessHet=3.0103;FS=0.000;MLEAC=2;MLEAF=1.00;MQ=60.00;QD=32.08;SOR=2.303	GT:AD:DP:GQ:PGT:PID:PL	0/0:.:10:1	1/1:0,2:2:6:1|1:50720_T_C:90,6,0
NW_004773110.1	378	.	C	CAA	213.33	PASS	AC=3;AF=0.75;AN=4;BaseQRankSum=0.842;ClippingRankSum=0.00;DP=10;ExcessHet=3.0103;FS=0.000;MLEAC=3;MLEAF=0.750;MQ=68.12;MQRankSum=1.65;QD=21.33;ReadPosRankSum=1.65;SOR=2.303	GT:AD:DP:GQ:PL	0/1:2,3:5:62:87,0,62	1/1:0,5:5:15:165,15,0
NW_004773116.1	8888	.	A	T	1237.20	PASS	AC=2;AF=0.5;AN=4;DP=37;ExcessHet=3.0103;FS=0.000;MLEAC=2;MLEAF=1.00;MQ=41.29;QD=32.44;SOR=5.211	GT:AD:DP:GQ:PGT:PID:PL	0/0:.:10:1	1/1:0,27:27:87:1|1:8888_A_T:1264,87,0
NW_004773116.1	8896	.	T	A	1318.20	PASS	AC=2;AF=0.5;AN=4;DP=42;ExcessHet=3.0103;FS=0.000;MLEAC=2;MLEAF=1.00;MQ=41.47;QD=26.42;SOR=5.549	GT:AD:DP:GQ:PGT:PID:PL	0/0:.:10:1	1/1:0,32:32:96:1|1:8888_A_T:1345,96,0
NW_004773116.1	16131	.	C	G	23.19	PASS	AC=2;AF=0.5;AN=4;DP=12;ExcessHet=3.0103;FS=0.000;MLEAC=2;MLEAF=1.00;MQ=48.99;QD=11.60;SOR=2.303	GT:AD:DP:GQ:PL	1/1:0,2:2:6:49,6,0	0/0:.:10:1
NW_004773116.1	16166	.	T	G	20.21	PASS	AC=2;AF=0.5;AN=4;DP=12;ExcessHet=3.0103;FS=0.000;MLEAC=2;MLEAF=1.00;MQ=60.00;QD=10.11;SOR=2.303	GT:AD:DP:GQ:PL	1/1:0,2:2:6:46,6,0	0/0:.:10:1
NW_004773116.1	26605	.	C	T	22.20	PASS	AC=2;AF=0.5;AN=4;DP=12;ExcessHet=3.0103;FS=0.000;MLEAC=2;MLEAF=1.00;MQ=60.00;QD=11.10;SOR=2.303	GT:AD:DP:GQ:PL	0/0:.:10:1	1/1:0,2:2:6:48,6,0
NW_004773127.1	57893	.	A	T	77.33	PASS	AC=2;AF=0.5;AN=4;DP=15;ExcessHet=3.0103;FS=0.000;MLEAC=2;MLEAF=1.00;MQ=54.77;QD=15.47;SOR=3.611	GT:AD:DP:GQ:PL	0/0:.:10:1	1/1:0,5:5:15:104,15,0
NW_004773138.1	381	.	T	A	311.20	PASS	AC=3;AF=0.75;AN=4;BaseQRankSum=0.00;ClippingRankSum=0.00;DP=31;ExcessHet=3.0103;FS=0.000;MLEAC=3;MLEAF=0.750;MQ=60.00;MQRankSum=0.00;QD=10.04;ReadPosRankSum=1.77;SOR=0.756	GT:AD:DP:GQ:PL	0/1:15,3:18:20:20,0,317	1/1:0,13:13:39:321,39,0
NW_004773138.1	400	.	C	T	254.19	PASS	AC=3;AF=0.75;AN=4;BaseQRankSum=-5.490e-01;ClippingRankSum=0.00;DP=25;ExcessHet=3.0103;FS=0.000;MLEAC=3;MLEAF=0.750;MQ=60.00;MQRankSum=0.00;QD=10.17;ReadPosRankSum=-7.200e-02;SOR=1.136	GT:AD:DP:GQ:PL	0/1:10,4:14:27:27,0,197	1/1:0,11:11:33:257,33,0
NW_004773138.1	926	.	G	A	153.19	PASS	AC=1;AF=0.25;AN=4;BaseQRankSum=5.15;ClippingRankSum=0.00;DP=60;ExcessHet=3.0103;FS=0.000;MLEAC=1;MLEAF=0.250;MQ=60.00;MQRankSum=0.00;QD=5.11;ReadPosRankSum=-1.340e+00;SOR=0.307	GT:AD:DP:GQ:PL	0/1:19,11:30:99:183,0,346	0/0:30,0:30:81:0,81,1215
NW_004773138.1	4007	.	A	G	142.72	PASS	AC=2;AF=0.5;AN=4;DP=12;ExcessHet=3.0103;FS=0.000;MLEAC=3;MLEAF=0.750;MQ=60.00;QD=17.84;SOR=0.693	GT:AD:DP:GQ:PL	0/0:4,0:4:0:0,0,14	1/1:0,8:8:23:171,23,0
NW_004773138.1	4055	.	C	T	440.21	PASS	AC=3;AF=0.75;AN=4;BaseQRankSum=0.00;ClippingRankSum=0.00;DP=14;ExcessHet=3.0103;FS=0.000;MLEAC=3;MLEAF=0.750;MQ=60.00;MQRankSum=0.00;QD=31.44;ReadPosRankSum=0.842;SOR=0.527	GT:AD:DP:GQ:PGT:PID:PL	0/1:2,4:6:51:0|1:4055_C_T:162,0,51	1/1:0,8:8:24:1|1:4055_C_T:308,24,0
NW_004773138.1	4065	.	C	T	437.23	PASS	AC=3;AF=0.75;AN=4;BaseQRankSum=1.38;ClippingRankSum=0.00;DP=12;ExcessHet=3.0103;FS=0.000;MLEAC=3;MLEAF=0.750;MQ=60.00;MQRankSum=0.00;QD=25.05;ReadPosRankSum=0.210;SOR=0.818	GT:AD:DP:GQ:PGT:PID:PL	0/1:1,5:6:48:0|1:4055_C_T:184,0,48	1/1:0,6:6:21:1|1:4055_C_T:283,21,0
NW_004773138.1	4247	.	T	C	43.30	PASS	AC=2;AF=0.5;AN=4;DP=7;ExcessHet=3.0103;FS=0.000;MLEAC=3;MLEAF=0.750;MQ=60.00;QD=14.43;SOR=2.833	GT:AD:DP:GQ:PL	0/0:4,0:4:0:0,0,46	1/1:0,3:3:9:71,9,0
NW_004773138.1	4328	.	C	T	228.86	PASS	AC=3;AF=0.75;AN=4;BaseQRankSum=-1.282e+00;ClippingRankSum=0.00;DP=8;ExcessHet=3.0103;FS=0.000;MLEAC=3;MLEAF=0.750;MQ=60.00;MQRankSum=0.00;QD=28.61;ReadPosRankSum=1.28;SOR=1.402	GT:AD:DP:GQ:PGT:PID:PL	0/1:1,4:5:34:0|1:4328_C_T:145,0,34	1/1:0,3:3:9:1|1:4328_C_T:113,9,0
NW_004773138.1	4337	.	T	C	184.44	PASS	AC=3;AF=0.75;AN=4;BaseQRankSum=0.00;ClippingRankSum=0.00;DP=6;ExcessHet=3.0103;FS=0.000;MLEAC=3;MLEAF=0.750;MQ=60.00;MQRankSum=0.00;QD=30.74;ReadPosRankSum=1.15;SOR=2.303	GT:AD:DP:GQ:PGT:PID:PL	0/1:1,3:4:37:0|1:4328_C_T:123,0,37	1/1:0,2:2:6:1|1:4328_C_T:90,6,0
NW_004773138.1	4409	.	C	T	48.30	PASS	AC=2;AF=0.5;AN=4;DP=8;ExcessHet=3.0103;FS=0.000;MLEAC=3;MLEAF=0.750;MQ=60.00;QD=16.10;SOR=2.833	GT:AD:DP:GQ:PL	0/0:5,0:5:0:0,0,56	1/1:0,3:3:9:76,9,0
NW_004773138.1	4424	.	A	C	61.86	PASS	AC=2;AF=0.5;AN=4;DP=8;ExcessHet=0.7918;FS=0.000;MLEAC=2;MLEAF=0.500;MQ=60.00;QD=15.46;SOR=1.609	GT:AD:DP:GQ:PL	0/0:4,0:4:12:0,12,93	1/1:0,4:4:12:95,12,0
NW_004773138.1	4448	.	C	T	60.45	PASS	AC=2;AF=0.5;AN=4;DP=9;ExcessHet=0.7918;FS=0.000;MLEAC=2;MLEAF=0.500;MQ=60.00;QD=15.11;SOR=1.609	GT:AD:DP:GQ:PL	0/0:5,0:5:9:0,9,135	1/1:0,4:4:12:93,12,0
NW_004773138.1	4499	.	G	A	39.01	PASS	AC=2;AF=0.5;AN=4;DP=6;ExcessHet=0.7918;FS=0.000;MLEAC=2;MLEAF=0.500;MQ=60.00;QD=13.00;SOR=2.833	GT:AD:DP:GQ:PL	1/1:0,3:3:9:71,9,0	0/0:3,0:3:9:0,9,68
NW_004773138.1	4502	.	G	T	36.95	PASS	AC=2;AF=0.5;AN=4;DP=5;ExcessHet=0.7918;FS=0.000;MLEAC=2;MLEAF=0.500;MQ=60.00;QD=12.32;SOR=2.833	GT:AD:DP:GQ:PL	0/0:2,0:2:6:0,6,45	1/1:0,3:3:9:68,9,0
NW_004773138.1	4589	.	C	T	104.54	PASS	AC=3;AF=0.75;AN=4;BaseQRankSum=-1.383e+00;ClippingRankSum=0.00;DP=8;ExcessHet=3.0103;FS=0.000;MLEAC=3;MLEAF=0.750;MQ=60.00;MQRankSum=0.00;QD=13.07;ReadPosRankSum=0.00;SOR=1.863	GT:AD:DP:GQ:PGT:PID:PL	0/1:2,2:4:35:0|1:4589_C_T:56,0,35	1/1:0,4:4:12:.:.:78,12,0
NW_004773138.1	4613	.	C	T	57.64	PASS	AC=3;AF=0.75;AN=4;BaseQRankSum=0.674;ClippingRankSum=0.00;DP=6;ExcessHet=3.0103;FS=0.000;MLEAC=3;MLEAF=0.750;MQ=60.00;MQRankSum=0.00;QD=14.41;ReadPosRankSum=0.00;SOR=2.303	GT:AD:DP:GQ:PGT:PID:PL	0/1:1,1:2:19:0|1:4589_C_T:19,0,40	1/1:0,4:4:11:.:.:68,11,0
NW_004773138.1	4640	.	A	G	68.46	PASS	AC=2;AF=0.5;AN=4;DP=14;ExcessHet=3.0103;FS=0.000;MLEAC=2;MLEAF=1.00;MQ=60.00;QD=17.12;SOR=3.258	GT:AD:DP:GQ:PL	0/0:.:10:1	1/1:0,4:4:12:95,12,0
NW_004773138.1	5214	.	G	A	48.28	PASS	AC=1;AF=0.25;AN=4;BaseQRankSum=0.00;ClippingRankSum=0.00;DP=11;ExcessHet=3.0103;FS=0.000;MLEAC=1;MLEAF=0.250;MQ=60.00;MQRankSum=0.00;QD=12.07;ReadPosRankSum=0.431;SOR=0.693	GT:AD:DP:GQ:PGT:PID:PL	0/1:2,2:4:78:0|1:5214_G_A:78,0,83	0/0:7,0:7:18:.:.:0,18,270
NW_004773138.1	5215	.	A	G	48.28	PASS	AC=1;AF=0.25;AN=4;BaseQRankSum=0.00;ClippingRankSum=0.00;DP=11;ExcessHet=3.0103;FS=0.000;MLEAC=1;MLEAF=0.250;MQ=60.00;MQRankSum=0.00;QD=12.07;ReadPosRankSum=0.431;SOR=0.693	GT:AD:DP:GQ:PGT:PID:PL	0/1:2,2:4:78:0|1:5214_G_A:78,0,83	0/0:7,0:7:18:.:.:0,18,270
NW_004773138.1	5901	.	G	A	45.45	PASS	AC=3;AF=0.75;AN=4;BaseQRankSum=0.619;ClippingRankSum=0.00;DP=10;ExcessHet=3.0103;FS=0.000;MLEAC=3;MLEAF=0.750;MQ=60.00;MQRankSum=0.00;QD=4.54;ReadPosRankSum=0.921;SOR=0.412	GT:AD:DP:GQ:PGT:PID:PL	0/1:6,2:8:25:0|1:5901_G_A:25,0,246	1/1:0,2:2:6:.:.:49,6,0
NW_004773138.1	5906	.	C	T	83.44	PASS	AC=1;AF=0.25;AN=4;BaseQRankSum=-2.100e+00;ClippingRankSum=0.00;DP=10;ExcessHet=3.0103;FS=0.000;MLEAC=1;MLEAF=0.250;MQ=60.00;MQRankSum=0.00;QD=10.43;ReadPosRankSum=-9.210e-01;SOR=1.863	GT:AD:DP:GQ:PGT:PID:PL	0/1:2,6:8:66:1|0:5901_G_A:112,0,66	0/0:2,0:2:6:.:.:0,6,38
NW_004773138.1	6393	.	T	C	394.19	PASS	AC=3;AF=0.75;AN=4;BaseQRankSum=0.00;ClippingRankSum=0.00;DP=26;ExcessHet=3.0103;FS=0.000;MLEAC=3;MLEAF=0.750;MQ=60.00;MQRankSum=0.00;QD=15.16;ReadPosRankSum=2.72;SOR=1.112	GT:AD:DP:GQ:PL	0/1:6,5:11:86:86,0,101	1/1:0,15:15:44:338,44,0
NW_004773138.1	7624	.	C	T	144.22	PASS	AC=2;AF=0.5;AN=4;DP=18;ExcessHet=3.0103;FS=0.000;MLEAC=2;MLEAF=1.00;MQ=56.57;QD=18.03;SOR=4.407	GT:AD:DP:GQ:PL	0/0:.:10:1	1/1:0,8:8:23:171,23,0
NW_004773138.1	7664	.	G	A	710.19	PASS	AC=3;AF=0.75;AN=4;BaseQRankSum=-4.310e-01;ClippingRankSum=0.00;DP=20;ExcessHet=3.0103;FS=0.000;MLEAC=3;MLEAF=0.750;MQ=60.00;MQRankSum=0.00;QD=27.36;ReadPosRankSum=0.253;SOR=2.303	GT:AD:DP:GQ:PGT:PID:PL	0/1:2,4:6:72:0|1:7664_G_A:136,0,72	1/1:0,14:14:42:1|1:7664_G_A:604,42,0
NW_004773138.1	7665	.	T	C	710.19	PASS	AC=3;AF=0.75;AN=4;BaseQRankSum=-1.834e+00;ClippingRankSum=0.00;DP=20;ExcessHet=3.0103;FS=0.000;MLEAC=3;MLEAF=0.750;MQ=60.00;MQRankSum=0.00;QD=33.21;ReadPosRankSum=0.00;SOR=2.303	GT:AD:DP:GQ:PGT:PID:PL	0/1:2,4:6:72:0|1:7664_G_A:136,0,72	1/1:0,14:14:42:1|1:7664_G_A:604,42,0
NW_004773138.1	7939	.	T	A	616.19	PASS	AC=3;AF=0.75;AN=4;BaseQRankSum=1.06;ClippingRankSum=0.00;DP=41;ExcessHet=3.0103;FS=0.000;MLEAC=3;MLEAF=0.750;MQ=60.00;MQRankSum=0.00;QD=15.03;ReadPosRankSum=0.382;SOR=2.038	GT:AD:DP:GQ:PL	0/1:11,8:19:99:133,0,138	1/1:0,22:22:65:513,65,0
NW_004773138.1	8011	.	T	C	615.19	PASS	AC=3;AF=0.75;AN=4;BaseQRankSum=-4.750e-01;ClippingRankSum=0.00;DP=48;ExcessHet=3.0103;FS=0.000;MLEAC=3;MLEAF=0.750;MQ=60.00;MQRankSum=0.00;QD=12.82;ReadPosRankSum=0.627;SOR=1.562	GT:AD:DP:GQ:PL	0/1:16,12:28:99:201,0,286	1/1:0,20:20:59:444,59,0
NW_004773138.1	8026	.	A	G	776.19	PASS	AC=3;AF=0.75;AN=4;BaseQRankSum=-1.361e+00;ClippingRankSum=0.00;DP=50;ExcessHet=3.0103;FS=0.000;MLEAC=3;MLEAF=0.750;MQ=60.00;MQRankSum=0.00;QD=15.52;ReadPosRankSum=-5.590e-01;SOR=2.124	GT:AD:DP:GQ:PL	0/1:13,14:27:99:260,0,241	1/1:0,23:23:69:546,69,0
NW_004773138.1	8050	.	T	C	549.19	PASS	AC=3;AF=0.75;AN=4;BaseQRankSum=2.48;ClippingRankSum=0.00;DP=38;ExcessHet=3.0103;FS=0.000;MLEAC=3;MLEAF=0.750;MQ=60.00;MQRankSum=0.00;QD=14.45;ReadPosRankSum=0.534;SOR=2.073	GT:AD:DP:GQ:PL	0/1:10,9:19:99:143,0,177	1/1:0,19:19:56:436,56,0
NW_004773138.1	8200	.	G	A	784.19	PASS	AC=3;AF=0.75;AN=4;BaseQRankSum=-4.520e-01;ClippingRankSum=0.00;DP=49;ExcessHet=3.0103;FS=6.902;MLEAC=3;MLEAF=0.750;MQ=60.00;MQRankSum=0.00;QD=16.00;ReadPosRankSum=0.945;SOR=4.174	GT:AD:DP:GQ:PL	0/1:10,15:25:99:257,0,154	1/1:0,24:24:71:557,71,0
NW_004773138.1	8212	.	A	G	736.19	PASS	AC=3;AF=0.75;AN=4;BaseQRankSum=-6.840e-01;ClippingRankSum=0.00;DP=50;ExcessHet=3.0103;FS=6.576;MLEAC=3;MLEAF=0.750;MQ=60.00;MQRankSum=0.00;QD=14.72;ReadPosRankSum=0.055;SOR=3.987	GT:AD:DP:GQ:PL	0/1:11,14:25:99:215,0,185	1/1:0,25:25:73:551,73,0
NW_004773138.1	8251	.	C	T	944.19	PASS	AC=3;AF=0.75;AN=4;BaseQRankSum=2.59;ClippingRankSum=0.00;DP=67;ExcessHet=3.0103;FS=4.837;MLEAC=3;MLEAF=0.750;MQ=60.00;MQRankSum=0.00;QD=14.09;ReadPosRankSum=1.23;SOR=2.917	GT:AD:DP:GQ:PL	0/1:22,16:38:99:251,0,407	1/1:0,29:29:87:723,87,0
NW_004773138.1	8281	.	T	C	537.19	PASS	AC=3;AF=0.75;AN=4;BaseQRankSum=-4.929e+00;ClippingRankSum=0.00;DP=51;ExcessHet=3.0103;FS=0.000;MLEAC=3;MLEAF=0.750;MQ=60.00;MQRankSum=0.00;QD=10.53;ReadPosRankSum=-5.670e-01;SOR=1.314	GT:AD:DP:GQ:PL	0/1:19,9:28:95:95,0,389	1/1:0,23:23:67:472,67,0
NW_004773138.1	8401	.	C	T	714.19	PASS	AC=3;AF=0.75;AN=4;BaseQRankSum=2.48;ClippingRankSum=0.00;DP=47;ExcessHet=3.0103;FS=0.000;MLEAC=3;MLEAF=0.750;MQ=60.00;MQRankSum=0.00;QD=15.20;ReadPosRankSum=1.76;SOR=2.352	GT:AD:DP:GQ:PL	0/1:10,15:25:99:269,0,158	1/1:1,21:22:37:475,37,0
NW_004773138.1	8608	.	C	G	208.19	PASS	AC=1;AF=0.25;AN=4;BaseQRankSum=3.52;ClippingRankSum=0.00;DP=63;ExcessHet=3.0103;FS=0.000;MLEAC=1;MLEAF=0.250;MQ=60.00;MQRankSum=0.00;QD=6.94;ReadPosRankSum=-9.310e-01;SOR=0.693	GT:AD:DP:GQ:PL	0/1:15,15:30:99:238,0,226	0/0:33,0:33:87:0,87,1305
NW_004773138.1	8653	.	G	A	274.19	PASS	AC=1;AF=0.25;AN=4;BaseQRankSum=0.032;ClippingRankSum=0.00;DP=52;ExcessHet=3.0103;FS=0.000;MLEAC=1;MLEAF=0.250;MQ=60.00;MQRankSum=0.00;QD=10.16;ReadPosRankSum=1.48;SOR=1.101	GT:AD:DP:GQ:PL	0/1:11,16:27:99:304,0,177	0/0:25,0:25:60:0,60,900
NW_004773138.1	8687	.	C	T	179.19	PASS	AC=1;AF=0.25;AN=4;BaseQRankSum=0.619;ClippingRankSum=0.00;DP=49;ExcessHet=3.0103;FS=0.000;MLEAC=1;MLEAF=0.250;MQ=60.00;MQRankSum=0.00;QD=7.47;ReadPosRankSum=0.090;SOR=1.270	GT:AD:DP:GQ:PL	0/1:9,15:24:99:209,0,122	0/0:25,0:25:60:0,60,527
NW_004773138.1	8713	.	T	G	684.19	PASS	AC=3;AF=0.75;AN=4;BaseQRankSum=-2.548e+00;ClippingRankSum=0.00;DP=49;ExcessHet=3.0103;FS=0.000;MLEAC=3;MLEAF=0.750;MQ=60.00;MQRankSum=0.00;QD=13.96;ReadPosRankSum=1.80;SOR=2.078	GT:AD:DP:GQ:PL	0/1:12,11:23:99:165,0,202	1/1:1,25:26:50:549,50,0
NW_004773138.1	8746	.	T	C	263.19	PASS	AC=1;AF=0.25;AN=4;BaseQRankSum=3.72;ClippingRankSum=0.00;DP=45;ExcessHet=3.0103;FS=0.000;MLEAC=1;MLEAF=0.250;MQ=60.00;MQRankSum=0.00;QD=13.85;ReadPosRankSum=-1.356e+00;SOR=0.321	GT:AD:DP:GQ:PGT:PID:PL	0/1:12,7:19:99:0|1:8746_T_C:293,0,438	0/0:26,0:26:62:.:.:0,62,607
NW_004773138.1	8755	.	T	C	327.19	PASS	AC=1;AF=0.25;AN=4;BaseQRankSum=-3.556e+00;ClippingRankSum=0.00;DP=49;ExcessHet=3.0103;FS=0.000;MLEAC=1;MLEAF=0.250;MQ=60.00;MQRankSum=0.00;QD=13.63;ReadPosRankSum=-2.754e+00;SOR=0.693	GT:AD:DP:GQ:PGT:PID:PL	0/1:12,12:24:99:0|1:8746_T_C:357,0,444	0/0:25,0:25:72:.:.:0,72,571
NW_004773138.1	8965	.	C	T	323.19	PASS	AC=1;AF=0.25;AN=4;BaseQRankSum=5.38;ClippingRankSum=0.00;DP=72;ExcessHet=3.0103;FS=0.000;MLEAC=1;MLEAF=0.250;MQ=60.00;MQRankSum=0.00;QD=8.29;ReadPosRankSum=-5.200e-02;SOR=0.646	GT:AD:DP:GQ:PL	0/1:20,19:39:99:353,0,331	0/0:33,0:33:99:0,99,804
NW_004773138.1	9536	.	G	A	880.19	PASS	AC=3;AF=0.75;AN=4;BaseQRankSum=0.024;ClippingRankSum=0.00;DP=61;ExcessHet=3.0103;FS=0.000;MLEAC=3;MLEAF=0.750;MQ=60.00;MQRankSum=0.00;QD=14.43;ReadPosRankSum=0.802;SOR=1.850	GT:AD:DP:GQ:PL	0/1:18,13:31:99:216,0,603	1/1:0,30:30:89:694,89,0
NW_004773138.1	9542	.	G	A	279.19	PASS	AC=1;AF=0.25;AN=4;BaseQRankSum=0.563;ClippingRankSum=0.00;DP=55;ExcessHet=3.0103;FS=0.000;MLEAC=1;MLEAF=0.250;MQ=60.00;MQRankSum=0.00;QD=9.97;ReadPosRankSum=0.495;SOR=1.179	GT:AD:DP:GQ:PL	0/1:11,17:28:99:309,0,388	0/0:27,0:27:60:0,60,900
NW_004773138.1	9747	.	T	C	275.19	PASS	AC=1;AF=0.25;AN=4;BaseQRankSum=-3.762e+00;ClippingRankSum=0.00;DP=69;ExcessHet=3.0103;FS=0.000;MLEAC=1;MLEAF=0.250;MQ=60.00;MQRankSum=0.00;QD=8.09;ReadPosRankSum=-5.800e-02;SOR=0.941	GT:AD:DP:GQ:PL	0/1:15,19:34:99:305,0,239	0/0:35,0:35:99:0,105,853
NW_004773138.1	11949	.	AT	A	234.23	PASS	AC=2;AF=0.5;AN=4;DP=16;ExcessHet=3.0103;FS=0.000;MLEAC=2;MLEAF=1.00;MQ=60.00;QD=32.37;SOR=3.912	GT:AD:DP:GQ:PGT:PID:PL	0/0:.:10:1	1/1:0,6:6:18:1|1:11934_C_T:270,18,0
NW_004773138.1	11971	.	TA	T	77.29	PASS	AC=2;AF=0.5;AN=4;DP=15;ExcessHet=3.0103;FS=0.000;MLEAC=2;MLEAF=1.00;MQ=60.00;QD=15.46;SOR=3.611	GT:AD:DP:GQ:PL	0/0:.:10:1	1/1:0,5:5:15:113,15,0
NW_004773138.1	12434	.	C	T	21.20	PASS	AC=2;AF=0.5;AN=4;DP=12;ExcessHet=3.0103;FS=0.000;MLEAC=2;MLEAF=1.00;MQ=58.48;QD=10.60;SOR=2.303	GT:AD:DP:GQ:PL	1/1:0,2:2:6:47,6,0	0/0:.:10:1
NW_004773138.1	12910	.	T	G	64.17	PASS	AC=2;AF=0.5;AN=4;DP=12;ExcessHet=3.0103;FS=0.000;MLEAC=2;MLEAF=1.00;MQ=42.43;QD=32.08;SOR=2.303	GT:AD:DP:GQ:PGT:PID:PL	0/0:.:10:1	1/1:0,2:2:6:1|1:12910_T_G:90,6,0
NW_004773138.1	12916	.	A	T	64.17	PASS	AC=2;AF=0.5;AN=4;DP=12;ExcessHet=3.0103;FS=0.000;MLEAC=2;MLEAF=1.00;MQ=42.43;QD=32.08;SOR=2.303	GT:AD:DP:GQ:PGT:PID:PL	0/0:.:10:1	1/1:0,2:2:6:1|1:12910_T_G:90,6,0
NW_004773138.1	13535	.	A	G	51.17	PASS	AC=2;AF=0.5;AN=4;DP=12;ExcessHet=3.0103;FS=0.000;MLEAC=2;MLEAF=1.00;MQ=42.43;QD=25.58;SOR=2.303	GT:AD:DP:GQ:PGT:PID:PL	1/1:0,2:2:6:1|1:13535_A_G:77,6,0	0/0:.:10:1
NW_004773138.1	13548	.	C	T	98.46	PASS	AC=2;AF=0.5;AN=4;DP=14;ExcessHet=3.0103;FS=0.000;MLEAC=2;MLEAF=1.00;MQ=36.18;QD=24.62;SOR=3.258	GT:AD:DP:GQ:PGT:PID:PL	1/1:0,4:4:12:1|1:13535_A_G:125,12,0	0/0:.:10:1
NW_004773138.1	13620	.	A	G	108.71	PASS	AC=2;AF=0.5;AN=4;DP=13;ExcessHet=3.0103;FS=0.000;MLEAC=2;MLEAF=1.00;MQ=60.00;QD=32.89;SOR=2.833	GT:AD:DP:GQ:PGT:PID:PL	0/0:.:10:1	1/1:0,3:3:9:1|1:13620_A_G:135,9,0
NW_004773138.1	13638	.	C	A	118.46	PASS	AC=2;AF=0.5;AN=4;DP=14;ExcessHet=3.0103;FS=0.000;MLEAC=2;MLEAF=1.00;MQ=53.67;QD=29.62;SOR=3.258	GT:AD:DP:GQ:PGT:PID:PL	0/0:.:10:1	1/1:0,4:4:12:1|1:13620_A_G:145,12,0
NW_004773138.1	13738	.	A	T	47.71	PASS	AC=2;AF=0.5;AN=4;DP=13;ExcessHet=3.0103;FS=0.000;MLEAC=2;MLEAF=1.00;MQ=60.00;QD=15.90;SOR=2.833	GT:AD:DP:GQ:PL	0/0:.:10:1	1/1:0,3:3:9:74,9,0
NW_004773138.1	13776	.	A	T	20	PASS	AC=2;AF=0.5;AN=4;DP=11;ExcessHet=3.0103;FS=0.000;MLEAC=2;MLEAF=1.00;MQ=60.00;QD=20.00;SOR=1.609	GT:AD:DP:GQ:PGT:PID:PL	0/0:.:10:1	1/1:0,1:1:3:1|1:13776_A_T:45,3,0
NW_004773138.1	13877	.	A	G	143.33	PASS	AC=2;AF=0.5;AN=4;DP=14;ExcessHet=3.0103;FS=0.000;MLEAC=2;MLEAF=1.00;MQ=60.00;QD=33.49;SOR=3.258	GT:AD:DP:GQ:PGT:PID:PL	0/0:.:10:1	1/1:0,4:4:15:1|1:13877_A_G:170,15,0
NW_004773138.1	13895	.	C	T	128.33	PASS	AC=2;AF=0.5;AN=4;DP=15;ExcessHet=3.0103;FS=0.000;MLEAC=2;MLEAF=1.00;MQ=54.77;QD=25.67;SOR=3.611	GT:AD:DP:GQ:PGT:PID:PL	0/0:.:10:1	1/1:0,5:5:15:1|1:13877_A_G:155,15,0
NW_004773138.1	14122	.	A	G	89.46	PASS	AC=2;AF=0.5;AN=4;DP=14;ExcessHet=3.0103;FS=0.000;MLEAC=2;MLEAF=1.00;MQ=60.00;QD=22.37;SOR=3.258	GT:AD:DP:GQ:PGT:PID:PL	1/1:0,4:4:12:1|1:14122_A_G:116,12,0	0/0:.:10:1
NW_004773138.1	14262	.	T	C	21.20	PASS	AC=2;AF=0.5;AN=4;DP=12;ExcessHet=3.0103;FS=0.000;MLEAC=2;MLEAF=1.00;MQ=60.00;QD=10.60;SOR=2.303	GT:AD:DP:GQ:PL	1/1:0,2:2:6:47,6,0	0/0:.:10:1
NW_004773138.1	14770	.	A	G	64.17	PASS	AC=2;AF=0.5;AN=4;DP=12;ExcessHet=3.0103;FS=0.000;MLEAC=2;MLEAF=1.00;MQ=60.00;QD=32.08;SOR=2.303	GT:AD:DP:GQ:PGT:PID:PL	1/1:0,2:2:6:1|1:14770_A_G:90,6,0	0/0:.:10:1
NW_004773138.1	14783	.	AACAAATT	A	55.13	PASS	AC=2;AF=0.5;AN=4;DP=12;ExcessHet=3.0103;FS=0.000;MLEAC=2;MLEAF=1.00;MQ=60.00;QD=27.57;SOR=2.303	GT:AD:DP:GQ:PGT:PID:PL	1/1:0,2:2:6:1|1:14770_A_G:90,6,0	0/0:.:10:1
NW_004773138.1	15727	.	T	C	140.19	PASS	AC=1;AF=0.25;AN=4;BaseQRankSum=0.517;ClippingRankSum=0.00;DP=49;ExcessHet=3.0103;FS=0.000;MLEAC=1;MLEAF=0.250;MQ=60.00;MQRankSum=0.00;QD=6.68;ReadPosRankSum=0.195;SOR=0.784	GT:AD:DP:GQ:PL	0/1:10,11:21:99:170,0,164	0/0:28,0:28:81:0,81,1215
NW_004773138.1	16012	.	T	C	168.22	PASS	AC=3;AF=0.75;AN=4;BaseQRankSum=-4.080e+00;ClippingRankSum=0.00;DP=40;ExcessHet=3.0103;FS=0.000;MLEAC=3;MLEAF=0.750;MQ=60.00;MQRankSum=0.00;QD=4.21;ReadPosRankSum=2.01;SOR=1.609	GT:AD:DP:GQ:PL	0/1:13,8:21:17:17,0,242	1/1:0,19:19:48:181,48,0
NW_004773138.1	16286	.	G	A	260.19	PASS	AC=1;AF=0.25;AN=4;BaseQRankSum=6.53;ClippingRankSum=0.00;DP=87;ExcessHet=3.0103;FS=0.000;MLEAC=1;MLEAF=0.250;MQ=60.00;MQRankSum=0.00;QD=5.91;ReadPosRankSum=0.027;SOR=0.346	GT:AD:DP:GQ:PL	0/1:27,17:44:99:290,0,509	0/0:43,0:43:99:0,105,912
NW_004773138.1	19859	.	A	C	314.19	PASS	AC=3;AF=0.75;AN=4;BaseQRankSum=-3.087e+00;ClippingRankSum=0.00;DP=24;ExcessHet=3.0103;FS=0.000;MLEAC=3;MLEAF=0.750;MQ=60.45;MQRankSum=0.00;QD=13.09;ReadPosRankSum=-9.710e-01;SOR=1.519	GT:AD:DP:GQ:PL	0/1:8,4:12:59:59,0,162	1/1:0,12:12:36:285,36,0
NW_004773138.1	20667	.	G	GC	36.50	PASS	AC=1;AF=0.25;AN=4;BaseQRankSum=-1.036e+00;ClippingRankSum=0.00;DP=9;ExcessHet=3.0103;FS=0.000;MLEAC=1;MLEAF=0.250;MQ=60.00;MQRankSum=0.00;QD=7.30;ReadPosRankSum=0.842;SOR=0.446	GT:AD:DP:GQ:PGT:PID:PL	0/1:3,2:5:75:0|1:20667_G_GC:75,0,120	0/0:4,0:4:12:.:.:0,12,84
NW_004773138.1	20671	.	T	C	45.54	PASS	AC=1;AF=0.25;AN=4;BaseQRankSum=-5.240e-01;ClippingRankSum=0.00;DP=9;ExcessHet=3.0103;FS=0.000;MLEAC=1;MLEAF=0.250;MQ=60.00;MQRankSum=0.00;QD=9.11;ReadPosRankSum=0.842;SOR=0.446	GT:AD:DP:GQ:PGT:PID:PL	0/1:3,2:5:75:0|1:20667_G_GC:75,0,120	0/0:4,0:4:12:.:.:0,12,84
NW_004773138.1	20960	.	A	G	1034.19	PASS	AC=3;AF=0.75;AN=4;BaseQRankSum=-2.094e+00;ClippingRankSum=0.00;DP=72;ExcessHet=3.0103;FS=3.000;MLEAC=3;MLEAF=0.750;MQ=60.00;MQRankSum=0.00;QD=14.36;ReadPosRankSum=0.648;SOR=1.931	GT:AD:DP:GQ:PL	0/1:21,19:40:99:317,0,392	1/1:0,32:32:95:747,95,0
NW_004773138.1	21644	.	T	C	196.28	PASS	AC=1;AF=0.25;AN=4;BaseQRankSum=-3.399e+00;ClippingRankSum=0.00;DP=23;ExcessHet=3.0103;FS=0.000;MLEAC=1;MLEAF=0.250;MQ=60.00;MQRankSum=0.00;QD=12.27;ReadPosRankSum=0.061;SOR=0.892	GT:AD:DP:GQ:PL	0/1:4,12:16:55:226,0,55	0/0:7,0:7:18:0,18,270
NW_004773138.1	21921	.	A	T	285.19	PASS	AC=3;AF=0.75;AN=4;BaseQRankSum=-2.744e+00;ClippingRankSum=0.00;DP=25;ExcessHet=3.0103;FS=4.949;MLEAC=3;MLEAF=0.750;MQ=60.00;MQRankSum=0.00;QD=11.41;ReadPosRankSum=-5.860e-01;SOR=3.056	GT:AD:DP:GQ:PL	0/1:8,3:11:35:35,0,229	1/1:0,14:14:41:280,41,0
NW_004773138.1	21932	.	GAA	G	27.68	PASS	AC=1;AF=0.25;AN=4;BaseQRankSum=1.01;ClippingRankSum=0.00;DP=17;ExcessHet=3.0103;FS=0.000;MLEAC=1;MLEAF=0.250;MQ=60.00;MQRankSum=0.00;QD=3.95;ReadPosRankSum=1.96;SOR=0.446	GT:AD:DP:GQ:PL	0/1:4,3:7:65:65,0,107	0/0:10,0:10:5:0,5,167
NW_004773138.1	21987	.	G	A	58.50	PASS	AC=3;AF=0.75;AN=4;BaseQRankSum=1.38;ClippingRankSum=0.00;DP=6;ExcessHet=3.0103;FS=0.000;MLEAC=3;MLEAF=0.750;MQ=60.00;MQRankSum=0.00;QD=9.75;ReadPosRankSum=-9.670e-01;SOR=3.258	GT:AD:DP:GQ:PL	0/1:2,2:4:21:38,0,21	1/1:0,2:2:6:49,6,0
NW_004773138.1	23631	.	G	A	823.19	PASS	AC=3;AF=0.75;AN=4;BaseQRankSum=-3.030e-01;ClippingRankSum=0.00;DP=46;ExcessHet=3.0103;FS=0.000;MLEAC=3;MLEAF=0.750;MQ=60.00;MQRankSum=0.00;QD=17.90;ReadPosRankSum=0.872;SOR=3.258	GT:AD:DP:GQ:PL	0/1:7,16:23:99:302,0,99	1/1:0,23:23:69:551,69,0
NW_004773138.1	23649	.	T	G	1103.19	PASS	AC=3;AF=0.75;AN=4;BaseQRankSum=-4.551e+00;ClippingRankSum=0.00;DP=64;ExcessHet=3.0103;FS=0.000;MLEAC=3;MLEAF=0.750;MQ=60.00;MQRankSum=0.00;QD=17.24;ReadPosRankSum=-2.870e-01;SOR=3.056	GT:AD:DP:GQ:PL	0/1:11,22:33:99:412,0,174	1/1:0,31:31:92:721,92,0
NW_004773138.1	23703	.	T	A	1127.19	PASS	AC=3;AF=0.75;AN=4;BaseQRankSum=-4.798e+00;ClippingRankSum=0.00;DP=72;ExcessHet=3.0103;FS=0.000;MLEAC=3;MLEAF=0.750;MQ=60.00;MQRankSum=0.00;QD=15.66;ReadPosRankSum=0.232;SOR=1.204	GT:AD:DP:GQ:PL	0/1:17,23:40:99:426,0,287	1/1:0,32:32:95:731,95,0
NW_004773138.1	23802	.	C	T	47.71	PASS	AC=2;AF=0.5;AN=4;DP=13;ExcessHet=3.0103;FS=0.000;MLEAC=2;MLEAF=1.00;MQ=46.48;QD=15.90;SOR=2.833	GT:AD:DP:GQ:PL	0/0:.:10:1	1/1:0,3:3:9:74,9,0
NW_004773138.1	23853	.	C	T	51.46	PASS	AC=2;AF=0.5;AN=4;DP=14;ExcessHet=3.0103;FS=0.000;MLEAC=2;MLEAF=1.00;MQ=60.00;QD=12.87;SOR=3.258	GT:AD:DP:GQ:PL	0/0:.:10:1	1/1:0,4:4:12:78,12,0
NW_004773138.1	24901	.	C	T	1017.20	PASS	AC=2;AF=0.5;AN=4;DP=46;ExcessHet=3.0103;FS=0.000;MLEAC=2;MLEAF=1.00;MQ=41.03;QD=28.26;SOR=5.784	GT:AD:DP:GQ:PL	1/1:0,36:36:99:1044,112,0	0/0:.:10:1
NW_004773138.1	24919	.	A	G	217.19	PASS	AC=1;AF=0.25;AN=4;BaseQRankSum=-1.180e-01;ClippingRankSum=0.00;DP=75;ExcessHet=3.0103;FS=0.000;MLEAC=1;MLEAF=0.250;MQ=60.00;MQRankSum=0.00;QD=6.03;ReadPosRankSum=-1.613e+00;SOR=1.201	GT:AD:DP:GQ:PL	0/1:21,15:36:99:247,0,393	0/0:39,0:39:99:0,99,1485
NW_004773138.1	26189	.	C	T	1314.19	PASS	AC=3;AF=0.75;AN=4;BaseQRankSum=5.36;ClippingRankSum=0.00;DP=52;ExcessHet=3.0103;FS=0.000;MLEAC=3;MLEAF=0.750;MQ=60.00;MQRankSum=0.00;QD=25.27;ReadPosRankSum=0.350;SOR=0.588	GT:AD:DP:GQ:PGT:PID:PL	0/1:18,12:30:99:0|1:26189_C_T:419,0,672	1/1:0,22:22:69:1|1:26189_C_T:925,69,0
NW_004773138.1	26195	.	C	T	1246.19	PASS	AC=3;AF=0.75;AN=4;BaseQRankSum=-4.541e+00;ClippingRankSum=0.00;DP=47;ExcessHet=3.0103;FS=0.000;MLEAC=3;MLEAF=0.750;MQ=60.00;MQRankSum=0.00;QD=26.51;ReadPosRankSum=-4.530e-01;SOR=0.605	GT:AD:DP:GQ:PGT:PID:PL	0/1:16,11:27:99:0|1:26189_C_T:400,0,655	1/1:0,20:20:63:1|1:26189_C_T:876,63,0
NW_004773138.1	26240	.	T	C	1251.19	PASS	AC=3;AF=0.75;AN=4;BaseQRankSum=0.00;ClippingRankSum=0.00;DP=88;ExcessHet=3.0103;FS=5.465;MLEAC=3;MLEAF=0.750;MQ=60.00;MQRankSum=0.00;QD=14.22;ReadPosRankSum=1.37;SOR=3.304	GT:AD:DP:GQ:PL	0/1:25,21:46:99:360,0,428	1/1:0,42:42:99:921,123,0
NW_004773138.1	26273	.	A	G	1509.19	PASS	AC=3;AF=0.75;AN=4;BaseQRankSum=-1.661e+00;ClippingRankSum=0.00;DP=94;ExcessHet=3.0103;FS=0.000;MLEAC=3;MLEAF=0.750;MQ=60.00;MQRankSum=0.00;QD=16.06;ReadPosRankSum=1.59;SOR=1.412	GT:AD:DP:GQ:PL	0/1:20,28:48:99:520,0,341	1/1:0,46:46:99:1019,135,0
NW_004773138.1	26716	.	A	T	799.19	PASS	AC=3;AF=0.75;AN=4;BaseQRankSum=0.120;ClippingRankSum=0.00;DP=50;ExcessHet=3.0103;FS=0.000;MLEAC=3;MLEAF=0.750;MQ=60.00;MQRankSum=0.00;QD=15.98;ReadPosRankSum=-1.475e+00;SOR=2.303	GT:AD:DP:GQ:PL	0/1:12,12:24:99:212,0,199	1/1:0,26:26:78:617,78,0
NW_004773138.1	26917	.	T	G	54.46	PASS	AC=2;AF=0.5;AN=4;DP=6;ExcessHet=3.0103;FS=0.000;MLEAC=2;MLEAF=0.500;MQ=60.00;QD=13.62;SOR=3.258	GT:AD:DP:GQ:PL	1/1:0,4:4:12:81,12,0	0/0:2,0:2:0:0,0,1
NW_004773138.1	27406	.	A	C	166.21	PASS	AC=2;AF=0.5;AN=4;DP=19;ExcessHet=3.0103;FS=0.000;MLEAC=2;MLEAF=1.00;MQ=54.27;QD=18.47;SOR=4.615	GT:AD:DP:GQ:PL	0/0:.:10:1	1/1:0,9:9:26:193,26,0
NW_004773138.1	27444	.	T	C	139.23	PASS	AC=2;AF=0.5;AN=4;DP=17;ExcessHet=3.0103;FS=0.000;MLEAC=2;MLEAF=1.00;MQ=60.00;QD=19.89;SOR=4.174	GT:AD:DP:GQ:PL	0/0:.:10:1	1/1:0,7:7:21:166,21,0
NW_004773138.1	27961	.	T	A	21.20	PASS	AC=2;AF=0.5;AN=4;DP=12;ExcessHet=3.0103;FS=0.000;MLEAC=2;MLEAF=1.00;MQ=60.00;QD=10.60;SOR=2.303	GT:AD:DP:GQ:PL	1/1:0,2:2:6:47,6,0	0/0:.:10:1
NW_004773138.1	28064	.	G	T	72.46	PASS	AC=2;AF=0.5;AN=4;DP=14;ExcessHet=3.0103;FS=0.000;MLEAC=2;MLEAF=1.00;MQ=37.95;QD=18.12;SOR=3.258	GT:AD:DP:GQ:PL	1/1:0,4:4:12:99,12,0	0/0:.:10:1
NW_004773138.1	29964	.	C	T	155.19	PASS	AC=1;AF=0.25;AN=4;BaseQRankSum=3.55;ClippingRankSum=0.00;DP=51;ExcessHet=3.0103;FS=0.000;MLEAC=1;MLEAF=0.250;MQ=60.00;MQRankSum=0.00;QD=7.39;ReadPosRankSum=-1.268e+00;SOR=0.610	GT:AD:DP:GQ:PL	0/1:11,10:21:99:185,0,204	0/0:30,0:30:90:0,90,681
NW_004773138.1	30593	.	A	T	406.19	PASS	AC=1;AF=0.25;AN=4;BaseQRankSum=1.38;ClippingRankSum=0.00;DP=106;ExcessHet=3.0103;FS=0.000;MLEAC=1;MLEAF=0.250;MQ=60.00;MQRankSum=0.00;QD=7.66;ReadPosRankSum=2.00;SOR=0.527	GT:AD:DP:GQ:PL	0/1:29,24:53:99:436,0,543	0/0:53,0:53:99:0,120,1800
NW_004773138.1	30632	.	A	G	351.20	PASS	AC=1;AF=0.25;AN=4;BaseQRankSum=0.609;ClippingRankSum=0.00;DP=55;ExcessHet=3.0103;FS=0.000;MLEAC=1;MLEAF=0.500;MQ=60.00;MQRankSum=0.00;QD=7.80;ReadPosRankSum=0.966;SOR=0.651	GT:AD:DP:GQ:PL	0/1:23,22:45:99:378,0,397	0/0:.:10:1
NW_004773138.1	30993	.	G	A	318.19	PASS	AC=1;AF=0.25;AN=4;BaseQRankSum=2.47;ClippingRankSum=0.00;DP=89;ExcessHet=3.0103;FS=0.000;MLEAC=1;MLEAF=0.250;MQ=60.00;MQRankSum=0.00;QD=8.16;ReadPosRankSum=1.72;SOR=0.743	GT:AD:DP:GQ:PL	0/1:19,20:39:99:348,0,313	0/0:50,0:50:99:0,120,1800
NW_004773138.1	31308	.	A	G	1446.19	PASS	AC=3;AF=0.75;AN=4;BaseQRankSum=-6.774e+00;ClippingRankSum=0.00;DP=99;ExcessHet=3.0103;FS=2.582;MLEAC=3;MLEAF=0.750;MQ=60.00;MQRankSum=0.00;QD=14.61;ReadPosRankSum=-1.219e+00;SOR=1.745	GT:AD:DP:GQ:PL	0/1:23,26:49:99:418,0,423	1/1:0,50:50:99:1058,147,0
NW_004773138.1	31410	.	G	T	47.71	PASS	AC=2;AF=0.5;AN=4;DP=13;ExcessHet=3.0103;FS=0.000;MLEAC=2;MLEAF=1.00;MQ=60.00;QD=15.90;SOR=2.833	GT:AD:DP:GQ:PL	1/1:0,3:3:9:74,9,0	0/0:.:10:1
NW_004773138.1	31484	.	T	A	23.03	PASS	AC=2;AF=0.5;AN=4;DP=6;ExcessHet=0.7918;FS=0.000;MLEAC=2;MLEAF=0.500;MQ=60.00;QD=7.68;SOR=2.833	GT:AD:DP:GQ:PL	1/1:0,3:3:9:55,9,0	0/0:3,0:3:9:0,9,68
NW_004773138.1	31490	.	C	A	42.95	PASS	AC=2;AF=0.5;AN=4;DP=5;ExcessHet=0.7918;FS=0.000;MLEAC=2;MLEAF=0.500;MQ=60.00;QD=14.32;SOR=2.833	GT:AD:DP:GQ:PL	0/0:2,0:2:6:0,6,41	1/1:0,3:3:9:74,9,0
NW_004773138.1	33385	.	C	A	1311.19	PASS	AC=3;AF=0.75;AN=4;BaseQRankSum=-4.840e-01;ClippingRankSum=0.00;DP=81;ExcessHet=3.0103;FS=0.000;MLEAC=3;MLEAF=0.750;MQ=60.00;MQRankSum=0.00;QD=16.19;ReadPosRankSum=-1.540e-01;SOR=2.513	GT:AD:DP:GQ:PL	0/1:18,22:40:99:394,0,311	1/1:0,41:41:99:947,122,0
NW_004773138.1	33899	.	T	A	32.20	PASS	AC=1;AF=0.25;AN=4;BaseQRankSum=0.00;ClippingRankSum=0.00;DP=15;ExcessHet=3.0103;FS=0.000;MLEAC=1;MLEAF=0.500;MQ=56.72;MQRankSum=-8.420e-01;QD=6.44;ReadPosRankSum=-1.036e+00;SOR=1.022	GT:AD:DP:GQ:PL	0/1:2,3:5:34:59,0,34	0/0:.:10:1
NW_004773138.1	33950	.	TATA	CATA,T	200.85	PASS	AC=2,2;AF=0.5,0.5;AN=4;DP=5;ExcessHet=3.0103;FS=0.000;MLEAC=1,2;MLEAF=0.250,0.500;MQ=62.13;QD=30.46;SOR=3.611	GT:AD:DP:GQ:PGT:PID:PL	1/1:0,2,0:2:6:1|1:33950_T_C:90,6,0,90,6,90	2/2:0,0,3:3:9:1|1:33950_TATA_T:135,135,135,9,9,0
NW_004773138.1	33954	.	T	C,*	200.85	PASS	AC=2,2;AF=0.5,0.5;AN=4;DP=5;ExcessHet=3.0103;FS=0.000;MLEAC=2,1;MLEAF=0.500,0.250;MQ=46.48;QD=29.45;SOR=3.611	GT:AD:DP:GQ:PGT:PID:PL	2/2:0,0,2:2:6:1|1:33950_T_C:90,90,90,6,6,0	1/1:0,3,0:3:9:1|1:33950_TATA_T:135,9,0,135,9,135
NW_004773138.1	38045	.	G	T	23.19	PASS	AC=2;AF=0.5;AN=4;DP=12;ExcessHet=3.0103;FS=0.000;MLEAC=2;MLEAF=1.00;MQ=60.00;QD=11.60;SOR=2.303	GT:AD:DP:GQ:PL	0/0:.:10:1	1/1:0,2:2:6:49,6,0
NW_004773138.1	38059	.	G	T	134.69	PASS	AC=3;AF=0.75;AN=4;BaseQRankSum=0.967;ClippingRankSum=0.00;DP=8;ExcessHet=3.0103;FS=0.000;MLEAC=3;MLEAF=0.750;MQ=60.00;MQRankSum=0.00;QD=16.84;ReadPosRankSum=0.00;SOR=2.833	GT:AD:DP:GQ:PL	0/1:1,2:3:14:40,0,14	1/1:0,5:5:15:124,15,0
NW_004773138.1	40928	.	T	C	134.19	PASS	AC=1;AF=0.25;AN=4;BaseQRankSum=-9.000e-01;ClippingRankSum=0.00;DP=33;ExcessHet=3.0103;FS=0.000;MLEAC=1;MLEAF=0.250;MQ=60.00;MQRankSum=0.00;QD=6.71;ReadPosRankSum=2.50;SOR=0.693	GT:AD:DP:GQ:PL	0/1:10,10:20:99:164,0,178	0/0:13,0:13:33:0,33,495
NW_004773138.1	40961	.	G	A	99.20	PASS	AC=1;AF=0.25;AN=4;BaseQRankSum=1.80;ClippingRankSum=0.00;DP=23;ExcessHet=3.0103;FS=0.000;MLEAC=1;MLEAF=0.250;MQ=60.00;MQRankSum=0.00;QD=7.09;ReadPosRankSum=-2.034e+00;SOR=0.307	GT:AD:DP:GQ:PGT:PID:PL	0/1:9,5:14:99:0|1:40961_G_A:129,0,339	0/0:9,0:9:27:.:.:0,27,203
NW_004773138.1	40964	.	G	A	96.20	PASS	AC=1;AF=0.25;AN=4;BaseQRankSum=-8.860e-01;ClippingRankSum=0.00;DP=23;ExcessHet=3.0103;FS=0.000;MLEAC=1;MLEAF=0.250;MQ=60.00;MQRankSum=0.00;QD=6.87;ReadPosRankSum=-1.273e+00;SOR=0.188	GT:AD:DP:GQ:PGT:PID:PL	0/1:10,4:14:99:0|1:40961_G_A:126,0,364	0/0:9,0:9:27:.:.:0,27,203
NW_004773138.1	41098	.	A	T	79.86	PASS	AC=3;AF=0.75;AN=4;BaseQRankSum=-5.240e-01;ClippingRankSum=0.00;DP=8;ExcessHet=3.0103;FS=0.000;MLEAC=3;MLEAF=0.750;MQ=60.00;MQRankSum=0.00;QD=9.98;ReadPosRankSum=1.04;SOR=1.179	GT:AD:DP:GQ:PL	0/1:3,2:5:34:34,0,62	1/1:0,3:3:9:75,9,0
NW_004773138.1	41110	.	T	G	25.15	PASS	AC=2;AF=0.5;AN=4;DP=4;ExcessHet=3.0103;FS=0.000;MLEAC=3;MLEAF=0.750;MQ=60.00;QD=12.58;SOR=2.303	GT:AD:DP:GQ:PL	0/0:2,0:2:0:0,0,6	1/1:0,2:2:6:51,6,0
NW_004773138.1	56684	.	T	TAA	58.42	PASS	AC=2;AF=0.5;AN=4;DP=4;ExcessHet=0.7918;FS=0.000;MLEAC=3;MLEAF=0.750;MQ=70.00;QD=19.47;SOR=2.833	GT:AD:DP:GQ:PL	0/0:1,0:1:3:0,3,20	1/1:0,3:3:9:97,9,0
NW_004773138.1	56845	.	AT	A	246.43	PASS	AC=2;AF=0.5;AN=4;DP=12;ExcessHet=3.0103;FS=0.000;MLEAC=3;MLEAF=0.750;MQ=61.34;QD=30.80;SOR=4.407	GT:AD:DP:GQ:PL	0/0:4,0:4:0:0,0,47	1/1:0,8:8:24:284,24,0
NW_004773138.1	56986	.	C	A	225.29	PASS	AC=3;AF=0.75;AN=4;BaseQRankSum=-1.309e+00;ClippingRankSum=0.00;DP=13;ExcessHet=3.0103;FS=0.000;MLEAC=3;MLEAF=0.750;MQ=60.83;MQRankSum=0.366;QD=17.33;ReadPosRankSum=-1.800e-01;SOR=2.833	GT:AD:DP:GQ:PGT:PID:PL	0/1:2,5:7:28:.:.:55,0,28	1/1:0,6:6:18:1|1:56981_T_C:200,18,0
NW_004773138.1	57031	.	T	TTC	278.25	PASS	AC=3;AF=0.75;AN=4;BaseQRankSum=0.00;ClippingRankSum=0.00;DP=11;ExcessHet=3.0103;FS=0.000;MLEAC=3;MLEAF=0.750;MQ=60.00;MQRankSum=0.00;QD=25.30;ReadPosRankSum=1.04;SOR=2.494	GT:AD:DP:GQ:PL	0/1:2,3:5:30:96,0,30	1/1:0,6:6:18:221,18,0
NW_004773138.1	57069	.	A	AT	133.42	PASS	AC=2;AF=0.5;AN=4;DP=14;ExcessHet=3.0103;FS=0.000;MLEAC=2;MLEAF=1.00;MQ=42.43;QD=33.36;SOR=3.258	GT:AD:DP:GQ:PGT:PID:PL	0/0:.:10:1	1/1:0,4:4:12:1|1:57069_A_AT:169,12,0
NW_004773138.1	57072	.	G	A	142.46	PASS	AC=2;AF=0.5;AN=4;DP=14;ExcessHet=3.0103;FS=0.000;MLEAC=2;MLEAF=1.00;MQ=42.43;QD=27.50;SOR=3.258	GT:AD:DP:GQ:PGT:PID:PL	0/0:.:10:1	1/1:0,4:4:12:1|1:57069_A_AT:169,12,0
NW_004773138.1	57376	.	G	A	107.19	PASS	AC=1;AF=0.25;AN=4;BaseQRankSum=-3.170e+00;ClippingRankSum=0.00;DP=47;ExcessHet=3.0103;FS=0.000;MLEAC=1;MLEAF=0.250;MQ=60.00;MQRankSum=0.00;QD=4.12;ReadPosRankSum=0.395;SOR=0.350	GT:AD:DP:GQ:PL	0/1:16,10:26:99:137,0,286	0/0:21,0:21:60:0,60,510
NW_004773138.1	57597	.	GA	G	143.48	PASS	AC=2;AF=0.5;AN=4;DP=30;ExcessHet=0.7918;FS=0.000;MLEAC=2;MLEAF=0.500;MQ=60.00;QD=20.50;SOR=4.174	GT:AD:DP:GQ:PGT:PID:PL	0/0:23,0:23:46:.:.:0,46,477	1/1:0,7:7:21:1|1:57597_GA_G:187,21,0
NW_004773138.1	57601	.	C	G	152.52	PASS	AC=2;AF=0.5;AN=4;DP=30;ExcessHet=0.7918;FS=0.000;MLEAC=2;MLEAF=0.500;MQ=60.00;QD=21.79;SOR=4.174	GT:AD:DP:GQ:PGT:PID:PL	0/0:23,0:23:46:.:.:0,46,510	1/1:0,7:7:21:1|1:57597_GA_G:187,21,0
NW_004773138.1	57638	.	G	C	79.60	PASS	AC=3;AF=0.75;AN=4;BaseQRankSum=4.44;ClippingRankSum=0.00;DP=24;ExcessHet=3.0103;FS=0.000;MLEAC=3;MLEAF=0.750;MQ=60.00;MQRankSum=0.00;QD=3.32;ReadPosRankSum=0.00;SOR=0.180	GT:AD:DP:GQ:PL	0/1:17,3:20:14:14,0,343	1/1:0,4:4:12:95,12,0
NW_004773138.1	57680	.	A	G,T	1502.20	PASS	AC=1,3;AF=0.25,0.75;AN=4;DP=42;ExcessHet=3.0103;FS=0.000;MLEAC=1,3;MLEAF=0.250,0.750;MQ=60.00;QD=27.91;SOR=7.523	GT:AD:DP:GQ:PGT:PID:PL	1/2:0,11,10:21:99:.:.:586,355,322,261,0,442	2/2:0,0,21:21:66:1|1:57680_A_T:943,943,943,66,66,0
NW_004773138.1	57684	.	A	G	1232.19	PASS	AC=3;AF=0.75;AN=4;BaseQRankSum=2.83;ClippingRankSum=0.00;DP=44;ExcessHet=3.0103;FS=0.000;MLEAC=3;MLEAF=0.750;MQ=60.00;MQRankSum=0.00;QD=28.00;ReadPosRankSum=0.312;SOR=1.828	GT:AD:DP:GQ:PGT:PID:PL	0/1:13,9:22:99:.:.:319,0,467	1/1:0,22:22:66:1|1:57680_A_T:943,66,0
NW_004773139.1	3808	.	G	A	368.19	PASS	AC=3;AF=0.75;AN=4;BaseQRankSum=-4.062e+00;ClippingRankSum=0.00;DP=33;ExcessHet=3.0103;FS=4.393;MLEAC=3;MLEAF=0.750;MQ=60.00;MQRankSum=0.00;QD=11.16;ReadPosRankSum=-1.810e+00;SOR=2.670	GT:AD:DP:GQ:PL	1/1:0,11:11:32:237,32,0	0/1:12,10:22:99:161,0,220
NW_004773139.1	3916	.	A	G	298.21	PASS	AC=3;AF=0.75;AN=4;BaseQRankSum=0.047;ClippingRankSum=0.00;DP=20;ExcessHet=3.0103;FS=0.000;MLEAC=3;MLEAF=0.750;MQ=60.00;MQRankSum=0.00;QD=14.91;ReadPosRankSum=-4.650e-01;SOR=1.721	GT:AD:DP:GQ:PGT:PID:PL	1/1:0,8:8:24:1|1:3916_A_G:233,24,0	0/1:6,6:12:95:.:.:95,0,108
NW_004773139.1	3929	.	T	C	110.46	PASS	AC=2;AF=0.5;AN=4;DP=12;ExcessHet=3.0103;FS=0.000;MLEAC=2;MLEAF=1.00;MQ=42.43;QD=28.09;SOR=2.303	GT:AD:DP:GQ:PGT:PID:PL	1/1:0,2:2:12:1|1:3916_A_G:137,12,0	0/0:.:10:1
NW_004773143.1	1363	.	C	T	23.19	PASS	AC=2;AF=0.5;AN=4;DP=12;ExcessHet=3.0103;FS=0.000;MLEAC=2;MLEAF=1.00;MQ=60.00;QD=11.60;SOR=2.303	GT:AD:DP:GQ:PL	0/0:.:10:1	1/1:0,2:2:6:49,6,0
NW_004773155.1	1115	.	G	A	64.17	PASS	AC=2;AF=0.5;AN=4;DP=12;ExcessHet=3.0103;FS=0.000;MLEAC=2;MLEAF=1.00;MQ=48.99;QD=32.08;SOR=2.303	GT:AD:DP:GQ:PGT:PID:PL	0/0:.:10:1	1/1:0,2:2:6:1|1:1115_G_A:90,6,0
NW_004773155.1	1120	.	A	C	64.17	PASS	AC=2;AF=0.5;AN=4;DP=12;ExcessHet=3.0103;FS=0.000;MLEAC=2;MLEAF=1.00;MQ=48.99;QD=32.08;SOR=2.303	GT:AD:DP:GQ:PGT:PID:PL	0/0:.:10:1	1/1:0,2:2:6:1|1:1115_G_A:90,6,0
NW_004773160.1	17131	.	T	C	29.87	PASS	AC=1;AF=0.25;AN=4;BaseQRankSum=-1.036e+00;ClippingRankSum=0.00;DP=18;ExcessHet=3.9794;FS=0.000;MLEAC=2;MLEAF=0.500;MQ=60.00;MQRankSum=0.00;QD=5.97;ReadPosRankSum=-5.240e-01;SOR=1.022	GT:AD:DP:GQ:PL	0/1:2,3:5:34:56,0,34	0/0:13,0:13:0:0,0,218
NW_004773160.1	28553	.	C	A	39.53	PASS	AC=2;AF=0.5;AN=4;DP=14;ExcessHet=3.0103;FS=0.000;MLEAC=2;MLEAF=1.00;MQ=60.00;QD=9.88;SOR=3.258	GT:AD:DP:GQ:PL	0/0:.:10:1	1/1:0,4:4:11:66,11,0
NW_004773160.1	33860	.	A	G	52.17	PASS	AC=2;AF=0.5;AN=4;DP=12;ExcessHet=3.0103;FS=0.000;MLEAC=2;MLEAF=1.00;MQ=60.00;QD=26.08;SOR=2.303	GT:AD:DP:GQ:PGT:PID:PL	0/0:.:10:1	1/1:0,2:2:6:1|1:33860_A_G:78,6,0
NW_004773160.1	33868	.	T	C	52.17	PASS	AC=2;AF=0.5;AN=4;DP=12;ExcessHet=3.0103;FS=0.000;MLEAC=2;MLEAF=1.00;MQ=48.99;QD=26.08;SOR=2.303	GT:AD:DP:GQ:PGT:PID:PL	0/0:.:10:1	1/1:0,2:2:6:1|1:33860_A_G:78,6,0
NW_004773160.1	38769	.	C	T	64.17	PASS	AC=2;AF=0.5;AN=4;DP=12;ExcessHet=3.0103;FS=0.000;MLEAC=2;MLEAF=1.00;MQ=60.00;QD=32.08;SOR=2.303	GT:AD:DP:GQ:PGT:PID:PL	0/0:.:10:1	1/1:0,2:2:6:1|1:38769_C_T:90,6,0
NW_004773160.1	38772	.	T	A	64.17	PASS	AC=2;AF=0.5;AN=4;DP=12;ExcessHet=3.0103;FS=0.000;MLEAC=2;MLEAF=1.00;MQ=60.00;QD=32.08;SOR=2.303	GT:AD:DP:GQ:PGT:PID:PL	0/0:.:10:1	1/1:0,2:2:6:1|1:38769_C_T:90,6,0
NW_004773160.1	41988	.	T	A	326.32	PASS	AC=3;AF=0.75;AN=4;BaseQRankSum=-3.190e-01;ClippingRankSum=0.00;DP=17;ExcessHet=3.0103;FS=0.000;MLEAC=4;MLEAF=1.00;MQ=60.00;MQRankSum=0.00;QD=19.20;ReadPosRankSum=-4.890e-01;SOR=4.294	GT:AD:DP:GQ:PL	1/1:0,9:9:27:205,27,0	0/1:1,7:8:1:147,0,1
NW_004773168.1	1697	.	C	T	21.20	PASS	AC=2;AF=0.5;AN=4;DP=12;ExcessHet=3.0103;FS=0.000;MLEAC=2;MLEAF=1.00;MQ=60.00;QD=10.60;SOR=2.303	GT:AD:DP:GQ:PL	0/0:.:10:1	1/1:0,2:2:6:47,6,0
NW_004773171.1	28757	.	A	G	43.39	PASS	AC=1;AF=0.25;AN=4;BaseQRankSum=0.00;ClippingRankSum=0.00;DP=13;ExcessHet=3.0103;FS=0.000;MLEAC=1;MLEAF=0.500;MQ=51.96;MQRankSum=0.00;QD=14.46;ReadPosRankSum=0.00;SOR=1.179	GT:AD:DP:GQ:PGT:PID:PL	0/0:.:10:1	0/1:1,2:3:5:0|1:28757_A_G:69,0,5
NW_004773171.1	28758	.	T	G	43.39	PASS	AC=1;AF=0.25;AN=4;BaseQRankSum=0.967;ClippingRankSum=0.00;DP=13;ExcessHet=3.0103;FS=0.000;MLEAC=1;MLEAF=0.500;MQ=51.96;MQRankSum=0.00;QD=14.46;ReadPosRankSum=0.00;SOR=1.179	GT:AD:DP:GQ:PGT:PID:PL	0/0:.:10:1	0/1:1,2:3:5:0|1:28757_A_G:69,0,5
NW_004773171.1	28794	.	TTCCTTGTTG	T	52.15	PASS	AC=2;AF=0.5;AN=4;DP=3;ExcessHet=0.7918;FS=0.000;MLEAC=3;MLEAF=0.750;MQ=60.00;QD=26.08;SOR=2.303	GT:AD:DP:GQ:PL	1/1:0,2:2:6:90,6,0	0/0:1,0:1:3:0,3,25
NW_004773171.1	28835	.	C	T	21.20	PASS	AC=2;AF=0.5;AN=4;DP=12;ExcessHet=3.0103;FS=0.000;MLEAC=2;MLEAF=1.00;MQ=42.43;QD=10.60;SOR=2.303	GT:AD:DP:GQ:PL	1/1:0,2:2:6:47,6,0	0/0:.:10:1
NW_004773171.1	28978	.	A	T	96.86	PASS	AC=3;AF=0.75;AN=4;BaseQRankSum=-2.189e+00;ClippingRankSum=0.00;DP=10;ExcessHet=3.0103;FS=0.000;MLEAC=3;MLEAF=0.750;MQ=60.00;MQRankSum=0.00;QD=9.69;ReadPosRankSum=-6.970e-01;SOR=1.609	GT:AD:DP:GQ:PL	1/1:0,3:3:9:68,9,0	0/1:3,4:7:57:58,0,57
NW_004773171.1	29008	.	G	A	127.86	PASS	AC=3;AF=0.75;AN=4;BaseQRankSum=1.13;ClippingRankSum=0.00;DP=10;ExcessHet=3.0103;FS=0.000;MLEAC=3;MLEAF=0.750;MQ=60.00;MQRankSum=0.00;QD=12.79;ReadPosRankSum=1.47;SOR=1.609	GT:AD:DP:GQ:PL	1/1:0,3:3:9:79,9,0	0/1:3,4:7:55:78,0,55
NW_004773179.1	48	.	T	A	64.17	PASS	AC=2;AF=0.5;AN=4;DP=12;ExcessHet=3.0103;FS=0.000;MLEAC=2;MLEAF=1.00;MQ=60.00;QD=32.08;SOR=2.303	GT:AD:DP:GQ:PGT:PID:PL	0/0:.:10:1	1/1:0,2:2:6:1|1:48_T_A:90,6,0
NW_004773179.1	57	.	T	C	87.71	PASS	AC=2;AF=0.5;AN=4;DP=13;ExcessHet=3.0103;FS=0.000;MLEAC=2;MLEAF=1.00;MQ=51.96;QD=29.24;SOR=2.833	GT:AD:DP:GQ:PGT:PID:PL	0/0:.:10:1	1/1:0,3:3:9:1|1:48_T_A:114,9,0
NW_004773180.1	1068	.	G	A	164.21	PASS	AC=2;AF=0.5;AN=4;DP=18;ExcessHet=3.0103;FS=0.000;MLEAC=2;MLEAF=1.00;MQ=60.00;QD=20.53;SOR=4.407	GT:AD:DP:GQ:PL	0/0:.:10:1	1/1:0,8:8:24:191,24,0
NW_004773180.1	1194	.	C	T	180.21	PASS	AC=2;AF=0.5;AN=4;DP=19;ExcessHet=3.0103;FS=0.000;MLEAC=2;MLEAF=1.00;MQ=56.92;QD=20.02;SOR=3.056	GT:AD:DP:GQ:PL	0/0:.:10:1	1/1:0,9:9:27:207,27,0
NW_004773182.1	42763	.	A	T	64.46	PASS	AC=2;AF=0.5;AN=4;DP=14;ExcessHet=3.0103;FS=0.000;MLEAC=2;MLEAF=1.00;MQ=53.67;QD=16.12;SOR=3.258	GT:AD:DP:GQ:PL	1/1:0,4:4:12:91,12,0	0/0:.:10:1
NW_004773182.1	42792	.	T	A	70.89	PASS	AC=2;AF=0.5;AN=4;DP=8;ExcessHet=3.0103;FS=0.000;MLEAC=3;MLEAF=0.750;MQ=60.00;QD=17.72;SOR=3.258	GT:AD:DP:GQ:PL	1/1:0,4:4:12:99,12,0	0/0:4,0:4:0:0,0,42
NW_004773182.1	42808	.	A	G	38.45	PASS	AC=2;AF=0.5;AN=4;DP=7;ExcessHet=0.7918;FS=0.000;MLEAC=2;MLEAF=0.500;MQ=60.00;QD=12.82;SOR=1.179	GT:AD:DP:GQ:PL	0/0:4,0:4:12:0,12,82	1/1:0,3:3:9:71,9,0
NW_004773186.1	130	.	C	T	123.60	PASS	AC=1;AF=0.25;AN=4;BaseQRankSum=-1.534e+00;ClippingRankSum=0.00;DP=11;ExcessHet=3.0103;FS=0.000;MLEAC=2;MLEAF=0.500;MQ=60.00;MQRankSum=0.00;QD=15.45;ReadPosRankSum=1.53;SOR=2.833	GT:AD:DP:GQ:PL	0/0:3,0:3:0:0,0,25	0/1:1,7:8:5:149,0,5
NW_004773186.1	347	.	C	T	128.37	PASS	AC=3;AF=0.75;AN=4;BaseQRankSum=1.65;ClippingRankSum=0.00;DP=10;ExcessHet=3.0103;FS=0.000;MLEAC=3;MLEAF=0.750;MQ=60.00;MQRankSum=0.00;QD=12.84;ReadPosRankSum=-8.420e-01;SOR=1.609	GT:AD:DP:GQ:PL	0/1:3,2:5:34:34,0,55	1/1:0,5:5:15:124,15,0
NW_004773186.1	377	.	C	A	33.33	PASS	AC=1;AF=0.25;AN=4;BaseQRankSum=1.15;ClippingRankSum=0.00;DP=11;ExcessHet=3.0103;FS=0.000;MLEAC=1;MLEAF=0.250;MQ=60.00;MQRankSum=0.00;QD=8.33;ReadPosRankSum=-3.190e-01;SOR=1.609	GT:AD:DP:GQ:PL	0/1:1,3:4:12:63,0,12	0/0:7,0:7:21:0,21,166
NW_004773193.1	4704	.	G	A	125.26	PASS	AC=2;AF=0.5;AN=4;DP=16;ExcessHet=3.0103;FS=0.000;MLEAC=2;MLEAF=1.00;MQ=60.00;QD=20.88;SOR=3.912	GT:AD:DP:GQ:PL	1/1:0,6:6:18:152,18,0	0/0:.:10:1
NW_004773200.1	99	.	C	T	296.19	PASS	AC=3;AF=0.75;AN=4;BaseQRankSum=-4.730e-01;ClippingRankSum=0.00;DP=22;ExcessHet=3.0103;FS=0.000;MLEAC=3;MLEAF=0.750;MQ=60.00;MQRankSum=0.00;QD=13.46;ReadPosRankSum=0.301;SOR=1.609	GT:AD:DP:GQ:PL	0/1:7,4:11:62:62,0,137	1/1:0,11:11:33:264,33,0
NW_004773200.1	816	.	G	A	313.19	PASS	AC=3;AF=0.75;AN=4;BaseQRankSum=0.00;ClippingRankSum=0.00;DP=21;ExcessHet=3.0103;FS=0.000;MLEAC=3;MLEAF=0.750;MQ=60.00;MQRankSum=0.00;QD=14.91;ReadPosRankSum=1.07;SOR=2.200	GT:AD:DP:GQ:PL	0/1:5,4:9:68:68,0,83	1/1:0,12:12:35:275,35,0
NW_004773200.1	1308	.	C	T	117.19	PASS	AC=1;AF=0.25;AN=4;BaseQRankSum=-8.310e-01;ClippingRankSum=0.00;DP=30;ExcessHet=3.0103;FS=0.000;MLEAC=1;MLEAF=0.250;MQ=60.00;MQRankSum=0.00;QD=6.89;ReadPosRankSum=-1.008e+00;SOR=0.593	GT:AD:DP:GQ:PL	0/1:9,8:17:99:147,0,167	0/0:13,0:13:39:0,39,302
NW_004773200.1	1476	.	G	A	741.19	PASS	AC=3;AF=0.75;AN=4;BaseQRankSum=4.57;ClippingRankSum=0.00;DP=43;ExcessHet=3.0103;FS=0.000;MLEAC=3;MLEAF=0.750;MQ=60.00;MQRankSum=0.00;QD=17.24;ReadPosRankSum=0.719;SOR=2.833	GT:AD:DP:GQ:PL	0/1:8,14:22:99:281,0,103	1/1:0,21:21:62:490,62,0
NW_004773200.1	1512	.	C	T	377.19	PASS	AC=3;AF=0.75;AN=4;BaseQRankSum=1.52;ClippingRankSum=0.00;DP=29;ExcessHet=3.0103;FS=5.593;MLEAC=3;MLEAF=0.750;MQ=60.00;MQRankSum=0.00;QD=13.01;ReadPosRankSum=-1.126e+00;SOR=3.442	GT:AD:DP:GQ:PL	0/1:8,8:16:99:141,0,125	1/1:0,13:13:38:266,38,0
NW_004773204.1	5567	.	T	C	194.99	PASS	AC=3;AF=0.75;AN=4;BaseQRankSum=0.00;ClippingRankSum=0.00;DP=11;ExcessHet=3.0103;FS=0.000;MLEAC=3;MLEAF=0.750;MQ=60.00;MQRankSum=0.00;QD=17.73;ReadPosRankSum=0.792;SOR=3.442	GT:AD:DP:GQ:PL	0/1:1,6:7:4:127,0,4	1/1:0,4:4:12:95,12,0
NW_004773204.1	5673	.	C	T	54.87	PASS	AC=1;AF=0.25;AN=4;BaseQRankSum=0.967;ClippingRankSum=0.00;DP=7;ExcessHet=3.0103;FS=0.000;MLEAC=2;MLEAF=0.500;MQ=60.00;MQRankSum=0.00;QD=18.29;ReadPosRankSum=0.967;SOR=1.179	GT:AD:DP:GQ:PGT:PID:PL	0/1:1,2:3:36:0|1:5673_C_T:81,0,36	0/0:4,0:4:0:.:.:0,0,46
NW_004773204.1	5678	.	A	G	54.87	PASS	AC=1;AF=0.25;AN=4;BaseQRankSum=-9.670e-01;ClippingRankSum=0.00;DP=7;ExcessHet=3.0103;FS=0.000;MLEAC=2;MLEAF=0.500;MQ=60.00;MQRankSum=0.00;QD=18.29;ReadPosRankSum=0.967;SOR=1.179	GT:AD:DP:GQ:PGT:PID:PL	0/1:1,2:3:36:0|1:5673_C_T:81,0,36	0/0:4,0:4:0:.:.:0,0,43
NW_004773204.1	7841	.	T	TTG	228.38	PASS	AC=1;AF=0.25;AN=4;BaseQRankSum=1.24;ClippingRankSum=0.00;DP=29;ExcessHet=3.0103;FS=0.000;MLEAC=1;MLEAF=0.250;MQ=64.31;MQRankSum=1.62;QD=13.43;ReadPosRankSum=-6.400e-02;SOR=2.712	GT:AD:DP:GQ:PL	0/0:12,0:12:3:0,3,45	0/1:3,14:17:22:265,0,22
NW_004773204.1	7844	.	T	TTTC	661.16	PASS	AC=2;AF=0.5;AN=4;BaseQRankSum=0.182;ClippingRankSum=0.00;DP=27;ExcessHet=3.0103;FS=0.000;MLEAC=2;MLEAF=1.00;MQ=49.24;MQRankSum=0.956;QD=35.71;ReadPosRankSum=0.725;SOR=4.294	GT:AD:DP:GQ:PL	0/0:.:10:1	1/1:1,16:17:29:697,29,0
NW_004773204.1	9083	.	G	T	1031.19	PASS	AC=3;AF=0.75;AN=4;BaseQRankSum=4.24;ClippingRankSum=0.00;DP=41;ExcessHet=3.0103;FS=0.000;MLEAC=3;MLEAF=0.750;MQ=60.00;MQRankSum=0.00;QD=25.15;ReadPosRankSum=0.00;SOR=1.565	GT:AD:DP:GQ:PGT:PID:PL	0/1:5,16:21:51:.:.:334,0,51	1/1:0,20:20:61:1|1:9083_G_T:727,61,0
NW_004773204.1	9407	.	C	CG	1579.16	PASS	AC=3;AF=0.75;AN=4;BaseQRankSum=2.06;ClippingRankSum=0.00;DP=39;ExcessHet=3.0103;FS=0.000;MLEAC=3;MLEAF=0.750;MQ=60.00;MQRankSum=0.00;QD=28.87;ReadPosRankSum=2.06;SOR=3.202	GT:AD:DP:GQ:PGT:PID:PL	1/1:1,21:22:27:1|1:9407_C_CG:831,27,0	0/1:5,11:17:99:.:.:787,0,119
NW_004773204.1	10281	.	T	A	114.19	PASS	AC=1;AF=0.25;AN=4;BaseQRankSum=3.24;ClippingRankSum=0.00;DP=75;ExcessHet=3.0103;FS=0.000;MLEAC=1;MLEAF=0.250;MQ=60.00;MQRankSum=0.00;QD=2.79;ReadPosRankSum=-6.540e-01;SOR=0.172	GT:AD:DP:GQ:PL	0/0:34,0:34:38:0,38,676	0/1:29,12:41:99:144,0,557
NW_004773204.1	12330	.	T	A	77.04	PASS	AC=1;AF=0.25;AN=4;BaseQRankSum=0.728;ClippingRankSum=0.00;DP=28;ExcessHet=3.0103;FS=0.000;MLEAC=1;MLEAF=0.250;MQ=60.00;MQRankSum=0.00;QD=7.70;ReadPosRankSum=0.374;SOR=0.223	GT:AD:DP:GQ:PGT:PID:PL	0/1:7,3:10:99:0|1:12320_C_T:105,0,264	0/0:18,0:18:4:.:.:0,4,333
NW_004773204.1	12696	.	A	G	150.46	PASS	AC=2;AF=0.5;AN=4;DP=14;ExcessHet=3.0103;FS=0.000;MLEAC=2;MLEAF=1.00;MQ=48.99;QD=32.53;SOR=3.258	GT:AD:DP:GQ:PGT:PID:PL	0/0:.:10:1	1/1:0,4:4:12:1|1:12696_A_G:177,12,0
NW_004773204.1	12713	.	AT	A	141.42	PASS	AC=2;AF=0.5;AN=4;DP=14;ExcessHet=3.0103;FS=0.000;MLEAC=2;MLEAF=1.00;MQ=48.99;QD=26.76;SOR=3.258	GT:AD:DP:GQ:PGT:PID:PL	0/0:.:10:1	1/1:0,4:4:12:1|1:12696_A_G:177,12,0
NW_004773204.1	12792	.	T	A	121.26	PASS	AC=2;AF=0.5;AN=4;DP=16;ExcessHet=3.0103;FS=0.000;MLEAC=2;MLEAF=1.00;MQ=55.55;QD=20.21;SOR=3.912	GT:AD:DP:GQ:PL	0/0:.:10:1	1/1:0,6:6:18:148,18,0
NW_004773204.1	12818	.	ATT	A	147.23	PASS	AC=2;AF=0.5;AN=4;DP=16;ExcessHet=3.0103;FS=0.000;MLEAC=2;MLEAF=1.00;MQ=55.55;QD=24.54;SOR=3.912	GT:AD:DP:GQ:PL	0/0:.:10:1	1/1:0,6:6:18:183,18,0
NW_004773204.1	13261	.	T	C	419.72	PASS	AC=3;AF=0.75;AN=4;BaseQRankSum=-1.645e+00;ClippingRankSum=0.00;DP=30;ExcessHet=3.0103;FS=0.000;MLEAC=3;MLEAF=0.750;MQ=60.00;MQRankSum=0.00;QD=13.99;ReadPosRankSum=0.621;SOR=2.985	GT:AD:DP:GQ:PL	1/1:1,9:10:5:166,5,0	0/1:4,16:20:39:282,0,39
NW_004773204.1	13533	.	T	A	524.33	PASS	AC=3;AF=0.75;AN=4;BaseQRankSum=1.81;ClippingRankSum=0.00;DP=31;ExcessHet=3.0103;FS=0.000;MLEAC=3;MLEAF=0.750;MQ=60.00;MQRankSum=0.00;QD=16.91;ReadPosRankSum=1.76;SOR=3.056	GT:AD:DP:GQ:PL	0/1:4,12:16:22:253,0,22	1/1:1,14:15:18:301,18,0
NW_004773204.1	14319	.	A	ATTT	54.83	PASS	AC=1;AF=0.25;AN=4;BaseQRankSum=0.728;ClippingRankSum=0.00;DP=35;ExcessHet=3.0103;FS=0.000;MLEAC=2;MLEAF=0.500;MQ=64.19;MQRankSum=-1.383e+00;QD=5.48;ReadPosRankSum=0.524;SOR=0.223	GT:AD:DP:GQ:PGT:PID:PL	0/1:7,3:10:90:0|1:14306_GT_G:90,0,271	0/0:25,0:25:0:.:.:0,0,50
NW_004773204.1	14320	.	G	T,GTTTT	560.21	PASS	AC=1,3;AF=0.25,0.75;AN=4;DP=14;ExcessHet=3.0103;FS=0.000;MLEAC=1,3;MLEAF=0.250,0.750;MQ=63.66;QD=31.77;SOR=5.421	GT:AD:DP:GQ:PL	1/2:0,3,3:6:96:235,109,235,107,0,96	2/2:0,0,8:8:24:352,352,353,24,24,0
NW_004773204.1	14851	.	C	T	1395.19	PASS	AC=3;AF=0.75;AN=4;BaseQRankSum=-5.590e-01;ClippingRankSum=0.00;DP=76;ExcessHet=3.0103;FS=0.000;MLEAC=3;MLEAF=0.750;MQ=60.00;MQRankSum=0.00;QD=18.36;ReadPosRankSum=0.389;SOR=3.442	GT:AD:DP:GQ:PL	0/1:11,23:34:99:442,0,151	1/1:0,42:42:99:983,125,0
NW_004773204.1	15126	.	T	A	105.19	PASS	AC=1;AF=0.25;AN=4;BaseQRankSum=1.82;ClippingRankSum=0.00;DP=69;ExcessHet=3.0103;FS=0.000;MLEAC=1;MLEAF=0.250;MQ=60.00;MQRankSum=0.00;QD=3.29;ReadPosRankSum=-6.280e-01;SOR=0.206	GT:AD:DP:GQ:PL	0/1:22,10:32:99:135,0,425	0/0:37,0:37:43:0,43,764
NW_004773204.1	15153	.	C	T	112.87	PASS	AC=1;AF=0.25;AN=4;BaseQRankSum=1.37;ClippingRankSum=0.00;DP=75;ExcessHet=3.9794;FS=0.000;MLEAC=2;MLEAF=0.500;MQ=60.00;MQRankSum=0.00;QD=3.14;ReadPosRankSum=2.37;SOR=0.154	GT:AD:DP:GQ:PL	0/1:26,10:36:99:139,0,533	0/0:39,0:39:0:0,0,692
NW_004773204.1	15429	.	G	A,C	3093.20	PASS	AC=1,3;AF=0.25,0.75;AN=4;DP=83;ExcessHet=3.0103;FS=0.000;MLEAC=1,3;MLEAF=0.250,0.750;MQ=60.00;QD=28.96;SOR=8.862	GT:AD:DP:GQ:PL	1/2:0,8,31:39:99:1425,1282,1259,166,0,204	2/2:0,3,41:44:30:1695,1659,1651,74,30,0
NW_004773204.1	15438	.	G	T	2891.19	PASS	AC=3;AF=0.75;AN=4;BaseQRankSum=0.144;ClippingRankSum=0.00;DP=90;ExcessHet=3.0103;FS=0.000;MLEAC=3;MLEAF=0.750;MQ=60.00;MQRankSum=0.00;QD=32.12;ReadPosRankSum=1.31;SOR=3.467	GT:AD:DP:GQ:PL	0/1:10,35:45:99:1273,0,246	1/1:3,42:45:30:1648,30,0
NW_004773204.1	15845	.	C	T	132.41	PASS	AC=1;AF=0.25;AN=4;BaseQRankSum=0.459;ClippingRankSum=0.00;DP=69;ExcessHet=3.0103;FS=0.000;MLEAC=1;MLEAF=0.250;MQ=86.76;MQRankSum=0.00;QD=4.01;ReadPosRankSum=1.51;SOR=0.301	GT:AD:DP:GQ:PL	0/1:22,11:33:99:162,0,859	0/0:32,4:36:14:0,14,1227
NW_004773204.1	16140	.	A	G	1091.19	PASS	AC=3;AF=0.75;AN=4;BaseQRankSum=-2.904e+00;ClippingRankSum=0.00;DP=70;ExcessHet=3.0103;FS=0.000;MLEAC=3;MLEAF=0.750;MQ=60.00;MQRankSum=0.00;QD=15.59;ReadPosRankSum=2.13;SOR=3.258	GT:AD:DP:GQ:PL	0/1:9,27:36:99:493,0,121	1/1:2,32:34:49:628,49,0
NW_004773204.1	16781	.	A	G	1164.19	PASS	AC=3;AF=0.75;AN=4;BaseQRankSum=4.55;ClippingRankSum=0.00;DP=57;ExcessHet=3.0103;FS=0.000;MLEAC=3;MLEAF=0.750;MQ=60.00;MQRankSum=0.00;QD=20.42;ReadPosRankSum=-8.100e-01;SOR=3.841	GT:AD:DP:GQ:PL	0/1:3,26:29:35:529,0,35	1/1:0,28:28:84:665,84,0
NW_004773204.1	17094	.	A	T	750.20	PASS	AC=3;AF=0.75;AN=4;BaseQRankSum=0.676;ClippingRankSum=0.00;DP=45;ExcessHet=3.0103;FS=0.000;MLEAC=3;MLEAF=0.750;MQ=60.00;MQRankSum=0.00;QD=16.67;ReadPosRankSum=-1.220e-01;SOR=2.935	GT:AD:DP:GQ:PL	1/1:1,17:18:28:365,28,0	0/1:7,20:27:92:415,0,92
NW_004773204.1	17994	.	C	G	505.28	PASS	AC=3;AF=0.75;AN=4;BaseQRankSum=-2.040e-01;ClippingRankSum=0.00;DP=32;ExcessHet=3.0103;FS=0.000;MLEAC=3;MLEAF=0.750;MQ=60.00;MQRankSum=0.00;QD=15.79;ReadPosRankSum=0.880;SOR=3.126	GT:AD:DP:GQ:PL	1/1:1,13:14:18:282,18,0	0/1:4,14:18:42:253,0,42
NW_004773204.1	18307	.	G	T	504.22	PASS	AC=3;AF=0.75;AN=4;BaseQRankSum=0.00;ClippingRankSum=0.00;DP=30;ExcessHet=3.0103;FS=0.000;MLEAC=3;MLEAF=0.750;MQ=60.00;MQRankSum=0.00;QD=16.81;ReadPosRankSum=1.27;SOR=3.407	GT:AD:DP:GQ:PL	1/1:1,15:16:24:315,24,0	0/1:3,11:14:29:219,0,29
NW_004773204.1	18499	.	A	C	470.33	PASS	AC=3;AF=0.75;AN=4;BaseQRankSum=-1.666e+00;ClippingRankSum=0.00;DP=31;ExcessHet=3.0103;FS=0.000;MLEAC=2;MLEAF=0.500;MQ=60.00;MQRankSum=0.00;QD=15.17;ReadPosRankSum=-1.120e-01;SOR=3.056	GT:AD:DP:GQ:PGT:PID:PL	0/1:3,11:14:30:0|1:18496_A_C:233,0,30	1/1:2,15:17:1:.:.:264,1,0
NW_004773204.1	19456	.	G	A	72.46	PASS	AC=2;AF=0.5;AN=4;DP=14;ExcessHet=3.0103;FS=0.000;MLEAC=2;MLEAF=1.00;MQ=60.00;QD=18.12;SOR=1.609	GT:AD:DP:GQ:PL	1/1:0,4:4:12:99,12,0	0/0:.:10:1
NW_004773204.1	20916	.	C	T	1640.19	PASS	AC=3;AF=0.75;AN=4;BaseQRankSum=-4.666e+00;ClippingRankSum=0.00;DP=101;ExcessHet=3.0103;FS=0.000;MLEAC=3;MLEAF=0.750;MQ=60.00;MQRankSum=0.00;QD=16.24;ReadPosRankSum=0.013;SOR=1.666	GT:AD:DP:GQ:PL	0/1:9,40:49:75:712,0,75	1/1:4,48:52:59:958,59,0
NW_004773204.1	21249	.	G	A	29.21	PASS	AC=1;AF=0.25;AN=4;BaseQRankSum=0.842;ClippingRankSum=0.00;DP=15;ExcessHet=3.0103;FS=0.000;MLEAC=1;MLEAF=0.500;MQ=50.71;MQRankSum=0.00;QD=5.84;ReadPosRankSum=0.253;SOR=1.022	GT:AD:DP:GQ:PL	0/0:.:10:1	0/1:2,3:5:31:56,0,31
NW_004773204.1	21533	.	C	T	25.18	PASS	AC=2;AF=0.5;AN=4;DP=12;ExcessHet=3.0103;FS=0.000;MLEAC=2;MLEAF=1.00;MQ=48.99;QD=12.59;SOR=2.303	GT:AD:DP:GQ:PL	1/1:0,2:2:6:51,6,0	0/0:.:10:1
NW_004773204.1	21559	.	A	T	42.17	PASS	AC=2;AF=0.5;AN=4;DP=12;ExcessHet=3.0103;FS=0.000;MLEAC=2;MLEAF=1.00;MQ=48.99;QD=21.09;SOR=2.303	GT:AD:DP:GQ:PGT:PID:PL	1/1:0,2:2:6:1|1:21559_A_T:68,6,0	0/0:.:10:1
NW_004773204.1	21578	.	AATTGTCCC	A	23.18	PASS	AC=1;AF=0.25;AN=4;BaseQRankSum=-9.670e-01;ClippingRankSum=0.00;DP=13;ExcessHet=3.0103;FS=0.000;MLEAC=1;MLEAF=0.500;MQ=51.96;MQRankSum=0.00;QD=7.73;SOR=1.179	GT:AD:DP:GQ:PGT:PID:PL	0/1:1,2:3:36:0|1:21559_A_T:59,0,36	0/0:.:10:1
NW_004773204.1	21946	.	C	T	1861.19	PASS	AC=3;AF=0.75;AN=4;BaseQRankSum=4.27;ClippingRankSum=0.00;DP=107;ExcessHet=3.0103;FS=0.000;MLEAC=3;MLEAF=0.750;MQ=60.00;MQRankSum=0.00;QD=17.39;ReadPosRankSum=1.78;SOR=3.411	GT:AD:DP:GQ:PL	0/1:10,44:54:78:900,0,78	1/1:6,47:53:34:991,34,0
NW_004773204.1	22384	.	G	A	207.87	PASS	AC=1;AF=0.25;AN=4;BaseQRankSum=1.09;ClippingRankSum=0.00;DP=113;ExcessHet=3.9794;FS=0.000;MLEAC=2;MLEAF=0.500;MQ=60.00;MQRankSum=0.00;QD=3.78;ReadPosRankSum=0.406;SOR=0.173	GT:AD:DP:GQ:PGT:PID:PL	0/1:46,9:55:99:0|1:22384_G_A:234,0,1916	0/0:58,0:58:0:.:.:0,0,1002
NW_004773204.1	22393	.	T	A	206.84	PASS	AC=1;AF=0.25;AN=4;BaseQRankSum=5.98;ClippingRankSum=0.00;DP=114;ExcessHet=3.0103;FS=0.000;MLEAC=1;MLEAF=0.250;MQ=60.00;MQRankSum=0.00;QD=3.69;ReadPosRankSum=-9.400e-02;SOR=0.166	GT:AD:DP:GQ:PGT:PID:PL	0/1:47,9:56:99:0|1:22384_G_A:234,0,1910	0/0:58,0:58:2:.:.:0,2,1010
NW_004773204.1	23352	.	C	T	193.19	PASS	AC=1;AF=0.25;AN=4;BaseQRankSum=-6.111e+00;ClippingRankSum=0.00;DP=128;ExcessHet=3.0103;FS=3.071;MLEAC=1;MLEAF=0.250;MQ=60.00;MQRankSum=0.00;QD=3.07;ReadPosRankSum=1.98;SOR=0.148	GT:AD:DP:GQ:PL	0/1:45,18:63:99:223,0,906	0/0:65,0:65:58:0,58,1276
NW_004773204.1	23391	.	T	G	2168.19	PASS	AC=3;AF=0.75;AN=4;BaseQRankSum=-5.949e+00;ClippingRankSum=0.00;DP=126;ExcessHet=3.0103;FS=6.483;MLEAC=3;MLEAF=0.750;MQ=60.00;MQRankSum=0.00;QD=17.21;ReadPosRankSum=0.264;SOR=4.021	GT:AD:DP:GQ:PL	0/1:10,55:65:55:1024,0,55	1/1:5,56:61:58:1174,58,0
NW_004773204.1	23454	.	C	CAA	54.67	PASS	AC=2;AF=0.5;AN=4;DP=13;ExcessHet=3.0103;FS=0.000;MLEAC=2;MLEAF=1.00;MQ=61.53;QD=18.22;SOR=2.833	GT:AD:DP:GQ:PL	1/1:0,3:3:9:90,9,0	0/0:.:10:1
NW_004773204.1	23487	.	C	T	97.71	PASS	AC=2;AF=0.5;AN=4;DP=13;ExcessHet=3.0103;FS=0.000;MLEAC=2;MLEAF=1.00;MQ=61.64;QD=32.57;SOR=2.833	GT:AD:DP:GQ:PGT:PID:PL	1/1:0,3:3:9:1|1:23487_C_T:124,9,0	0/0:.:10:1
NW_004773204.1	23494	.	T	A	97.71	PASS	AC=2;AF=0.5;AN=4;DP=13;ExcessHet=3.0103;FS=0.000;MLEAC=2;MLEAF=1.00;MQ=61.64;QD=32.57;SOR=2.833	GT:AD:DP:GQ:PGT:PID:PL	1/1:0,3:3:9:1|1:23487_C_T:124,9,0	0/0:.:10:1
NW_004773204.1	24011	.	ATTG	A	197.15	PASS	AC=1;AF=0.25;AN=4;BaseQRankSum=-1.858e+00;ClippingRankSum=0.00;DP=90;ExcessHet=3.0103;FS=0.000;MLEAC=1;MLEAF=0.250;MQ=60.00;MQRankSum=0.00;QD=3.94;ReadPosRankSum=-4.262e+00;SOR=0.212	GT:AD:DP:GQ:PL	0/0:40,0:40:72:0,72,1080	0/1:34,16:50:99:236,0,1311
NW_004773204.1	24175	.	A	T	1051.23	PASS	AC=3;AF=0.75;AN=4;BaseQRankSum=4.73;ClippingRankSum=0.00;DP=59;ExcessHet=3.0103;FS=8.166;MLEAC=3;MLEAF=0.750;MQ=60.00;MQRankSum=0.00;QD=17.82;ReadPosRankSum=1.55;SOR=4.863	GT:AD:DP:GQ:PL	1/1:2,23:25:21:515,21,0	0/1:7,27:34:57:566,0,57
NW_004773204.1	24653	.	T	A	1016.19	PASS	AC=3;AF=0.75;AN=4;BaseQRankSum=-3.608e+00;ClippingRankSum=0.00;DP=61;ExcessHet=3.0103;FS=0.000;MLEAC=3;MLEAF=0.750;MQ=60.00;MQRankSum=0.00;QD=16.66;ReadPosRankSum=1.45;SOR=3.877	GT:AD:DP:GQ:PL	0/1:4,19:23:31:350,0,31	1/1:3,35:38:41:696,41,0
NW_004773204.1	24802	.	T	A	46.71	PASS	AC=2;AF=0.5;AN=4;DP=13;ExcessHet=3.0103;FS=0.000;MLEAC=2;MLEAF=1.00;MQ=45.36;QD=15.57;SOR=2.833	GT:AD:DP:GQ:PL	0/0:.:10:1	1/1:0,3:3:9:73,9,0
NW_004773204.1	24978	.	A	G	20.21	PASS	AC=2;AF=0.5;AN=4;DP=12;ExcessHet=3.0103;FS=0.000;MLEAC=2;MLEAF=1.00;MQ=54.77;QD=10.11;SOR=0.693	GT:AD:DP:GQ:PL	0/0:.:10:1	1/1:0,2:2:6:46,6,0
NW_004773204.1	25096	.	G	T	1117.19	PASS	AC=3;AF=0.75;AN=4;BaseQRankSum=3.71;ClippingRankSum=0.00;DP=57;ExcessHet=3.0103;FS=0.000;MLEAC=3;MLEAF=0.750;MQ=60.00;MQRankSum=0.00;QD=19.60;ReadPosRankSum=0.099;SOR=4.370	GT:AD:DP:GQ:PL	0/1:4,24:28:97:480,0,97	1/1:1,28:29:64:667,64,0
NW_004773204.1	25294	.	T	A	2432.19	PASS	AC=3;AF=0.75;AN=4;BaseQRankSum=-2.594e+00;ClippingRankSum=0.00;DP=63;ExcessHet=3.0103;FS=0.000;MLEAC=3;MLEAF=0.750;MQ=60.00;MQRankSum=0.00;QD=31.66;ReadPosRankSum=0.657;SOR=3.442	GT:AD:DP:GQ:PGT:PID:PL	0/1:8,22:30:99:0|1:25270_C_T:1031,0,249	1/1:1,32:33:60:1|1:25270_C_T:1431,60,0
NW_004773204.1	25309	.	T	A	2109.19	PASS	AC=3;AF=0.75;AN=4;BaseQRankSum=-7.400e-02;ClippingRankSum=0.00;DP=66;ExcessHet=3.0103;FS=0.000;MLEAC=3;MLEAF=0.750;MQ=60.00;MQRankSum=0.00;QD=31.96;ReadPosRankSum=0.256;SOR=3.784	GT:AD:DP:GQ:PGT:PID:PL	0/1:6,26:32:99:0|1:25270_C_T:896,0,171	1/1:2,32:34:33:1|1:25270_C_T:1243,33,0
NW_004773204.1	25360	.	G	A	705.23	PASS	AC=3;AF=0.75;AN=4;BaseQRankSum=3.62;ClippingRankSum=0.00;DP=39;ExcessHet=3.0103;FS=0.000;MLEAC=3;MLEAF=0.750;MQ=60.00;MQRankSum=0.00;QD=18.08;ReadPosRankSum=1.74;SOR=3.556	GT:AD:DP:GQ:PL	1/1:1,16:17:24:369,24,0	0/1:4,18:22:27:366,0,27
NW_004773204.1	28102	.	TTC	T	110.14	PASS	AC=2;AF=0.5;AN=4;DP=7;ExcessHet=3.0103;FS=0.000;MLEAC=3;MLEAF=0.750;MQ=60.00;QD=27.54;SOR=1.609	GT:AD:DP:GQ:PL	1/1:0,4:4:12:147,12,0	0/0:3,0:3:0:0,0,13
NW_004773204.1	29558	.	TA	T	40.63	PASS	AC=3;AF=0.75;AN=4;BaseQRankSum=0.00;ClippingRankSum=0.00;DP=5;ExcessHet=3.0103;FS=0.000;MLEAC=3;MLEAF=0.750;MQ=63.51;MQRankSum=0.431;QD=8.13;ReadPosRankSum=0.00;SOR=1.981	GT:AD:DP:GQ:PL	1/1:0,2:2:6:43,6,0	0/1:1,2:3:15:35,0,15
NW_004773204.1	30583	.	T	G	243.04	PASS	AC=3;AF=0.75;AN=4;BaseQRankSum=1.98;ClippingRankSum=0.00;DP=18;ExcessHet=3.0103;FS=0.000;MLEAC=3;MLEAF=0.750;MQ=60.00;MQRankSum=0.00;QD=13.50;ReadPosRankSum=0.00;SOR=2.303	GT:AD:DP:GQ:PL	0/1:3,6:9:41:119,0,41	1/1:1,8:9:4:152,4,0
NW_004773204.1	30895	.	G	A	473.19	PASS	AC=3;AF=0.75;AN=4;BaseQRankSum=2.02;ClippingRankSum=0.00;DP=27;ExcessHet=3.0103;FS=0.000;MLEAC=3;MLEAF=0.750;MQ=60.00;MQRankSum=0.00;QD=17.53;ReadPosRankSum=1.22;SOR=3.180	GT:AD:DP:GQ:PL	0/1:3,10:13:33:199,0,33	1/1:1,13:14:32:304,32,0
NW_004773204.1	32761	.	G	A	730.24	PASS	AC=3;AF=0.75;AN=4;BaseQRankSum=2.80;ClippingRankSum=0.00;DP=42;ExcessHet=3.0103;FS=0.000;MLEAC=3;MLEAF=0.750;MQ=60.00;MQRankSum=0.00;QD=17.39;ReadPosRankSum=1.24;SOR=3.716	GT:AD:DP:GQ:PL	0/1:3,17:20:9:348,0,9	1/1:2,20:22:18:411,18,0
NW_004773204.1	32916	.	A	T	700.28	PASS	AC=3;AF=0.75;AN=4;BaseQRankSum=0.171;ClippingRankSum=0.00;DP=38;ExcessHet=3.0103;FS=0.000;MLEAC=3;MLEAF=0.750;MQ=60.00;MQRankSum=0.00;QD=18.43;ReadPosRankSum=2.29;SOR=3.912	GT:AD:DP:GQ:PL	0/1:3,16:19:20:326,0,20	1/1:1,18:19:33:404,33,0
NW_004773204.1	32966	.	T	G	970.19	PASS	AC=3;AF=0.75;AN=4;BaseQRankSum=-4.588e+00;ClippingRankSum=0.00;DP=52;ExcessHet=3.0103;FS=0.000;MLEAC=3;MLEAF=0.750;MQ=60.00;MQRankSum=0.00;QD=18.66;ReadPosRankSum=-4.460e-01;SOR=3.830	GT:AD:DP:GQ:PL	0/1:6,19:25:74:375,0,74	1/1:0,27:27:80:625,80,0
NW_004773204.1	33026	.	AT	A	311.56	PASS	AC=3;AF=0.75;AN=4;BaseQRankSum=0.967;ClippingRankSum=0.00;DP=14;ExcessHet=3.0103;FS=0.000;MLEAC=2;MLEAF=0.500;MQ=60.77;MQRankSum=0.00;QD=25.96;ReadPosRankSum=0.623;SOR=2.985	GT:AD:DP:GQ:PL	0/1:2,4:6:13:52,0,13	1/1:0,6:8:26:275,26,0
NW_004773204.1	33229	.	CA	C	290.24	PASS	AC=3;AF=0.75;AN=4;BaseQRankSum=-8.870e-01;ClippingRankSum=0.00;DP=13;ExcessHet=3.0103;FS=0.000;MLEAC=3;MLEAF=0.750;MQ=60.00;MQRankSum=0.00;QD=22.33;ReadPosRankSum=0.00;SOR=2.147	GT:AD:DP:GQ:PGT:PID:PL	1/1:0,5:5:18:1|1:33229_CA_C:248,18,0	0/1:3,5:8:44:0|1:33229_CA_C:81,0,44
NW_004773204.1	33777	.	T	G	1043.19	PASS	AC=3;AF=0.75;AN=4;BaseQRankSum=3.24;ClippingRankSum=0.00;DP=55;ExcessHet=3.0103;FS=5.730;MLEAC=3;MLEAF=0.750;MQ=60.00;MQRankSum=0.00;QD=18.97;ReadPosRankSum=0.745;SOR=3.651	GT:AD:DP:GQ:PL	1/1:1,20:21:40:451,40,0	0/1:3,31:34:34:622,0,34
NW_004773204.1	38002	.	T	C	21.20	PASS	AC=2;AF=0.5;AN=4;DP=12;ExcessHet=3.0103;FS=0.000;MLEAC=2;MLEAF=1.00;MQ=48.99;QD=10.60;SOR=2.303	GT:AD:DP:GQ:PL	0/0:.:10:1	1/1:0,2:2:6:47,6,0
NW_004773204.1	38623	.	T	G	21.20	PASS	AC=2;AF=0.5;AN=4;DP=12;ExcessHet=3.0103;FS=0.000;MLEAC=2;MLEAF=1.00;MQ=48.99;QD=10.60;SOR=2.303	GT:AD:DP:GQ:PL	1/1:0,2:2:6:47,6,0	0/0:.:10:1
NW_004773204.1	39360	.	C	T	153.46	PASS	AC=2;AF=0.5;AN=4;DP=14;ExcessHet=3.0103;FS=0.000;MLEAC=2;MLEAF=1.00;MQ=48.99;QD=28.62;SOR=3.258	GT:AD:DP:GQ:PGT:PID:PL	0/0:.:10:1	1/1:0,4:4:12:1|1:39360_C_T:180,12,0
NW_004773204.1	39365	.	T	A	153.46	PASS	AC=2;AF=0.5;AN=4;DP=14;ExcessHet=3.0103;FS=0.000;MLEAC=2;MLEAF=1.00;MQ=48.99;QD=29.00;SOR=3.258	GT:AD:DP:GQ:PGT:PID:PL	0/0:.:10:1	1/1:0,4:4:12:1|1:39360_C_T:180,12,0
NW_004773204.1	39407	.	A	G	21.20	PASS	AC=2;AF=0.5;AN=4;DP=12;ExcessHet=3.0103;FS=0.000;MLEAC=2;MLEAF=1.00;MQ=48.99;QD=10.60;SOR=2.303	GT:AD:DP:GQ:PL	0/0:.:10:1	1/1:0,2:2:6:47,6,0
NW_004773204.1	40910	.	C	G	115.86	PASS	AC=3;AF=0.75;AN=4;BaseQRankSum=1.13;ClippingRankSum=0.00;DP=10;ExcessHet=3.0103;FS=5.229;MLEAC=3;MLEAF=0.750;MQ=60.00;MQRankSum=0.00;QD=11.59;ReadPosRankSum=-8.420e-01;SOR=3.383	GT:AD:DP:GQ:PL	0/1:3,4:7:49:74,0,49	1/1:0,3:3:9:71,9,0
NW_004773204.1	40963	.	T	C	113.03	PASS	AC=3;AF=0.75;AN=4;BaseQRankSum=0.319;ClippingRankSum=0.00;DP=8;ExcessHet=3.0103;FS=6.021;MLEAC=3;MLEAF=0.750;MQ=60.00;MQRankSum=0.00;QD=14.13;ReadPosRankSum=-1.150e+00;SOR=2.526	GT:AD:DP:GQ:PL	0/1:1,3:4:12:61,0,12	1/1:0,4:4:12:81,12,0
NW_004773204.1	41764	.	A	ATATTTT	97.89	PASS	AC=2;AF=0.5;AN=4;DP=13;ExcessHet=3.0103;FS=0.000;MLEAC=2;MLEAF=1.00;MQ=57.57;QD=32.63;SOR=2.833	GT:AD:DP:GQ:PL	0/0:.:10:1	1/1:0,3:3:9:131,9,0
NW_004773204.1	42448	.	C	CATAAAAAGAAA	44.33	PASS	AC=1;AF=0.25;AN=4;BaseQRankSum=0.00;ClippingRankSum=0.00;DP=13;ExcessHet=3.0103;FS=0.000;MLEAC=1;MLEAF=0.500;MQ=46.48;MQRankSum=0.00;QD=14.78;ReadPosRankSum=0.967;SOR=1.179	GT:AD:DP:GQ:PL	0/1:1,2:3:14:80,0,14	0/0:.:10:1
NW_004773204.1	44608	.	GC	G	308.18	PASS	AC=2;AF=0.5;AN=4;DP=13;ExcessHet=3.0103;FS=0.000;MLEAC=2;MLEAF=1.00;MQ=44.72;QD=27.04;SOR=1.179	GT:AD:DP:GQ:PGT:PID:PL	0/0:.:10:1	1/1:0,3:3:24:1|1:44608_GC_G:344,24,0
NW_004773204.1	44626	.	ATTT	A	308.18	PASS	AC=2;AF=0.5;AN=4;DP=18;ExcessHet=3.0103;FS=0.000;MLEAC=2;MLEAF=1.00;MQ=48.99;QD=30.75;SOR=1.863	GT:AD:DP:GQ:PGT:PID:PL	0/0:.:10:1	1/1:0,8:8:24:1|1:44608_GC_G:344,24,0
NW_004773204.1	44716	.	C	T	478.20	PASS	AC=2;AF=0.5;AN=4;DP=51;ExcessHet=3.0103;FS=0.000;MLEAC=2;MLEAF=1.00;MQ=47.50;QD=11.66;SOR=4.073	GT:AD:DP:GQ:PL	0/0:.:10:1	1/1:0,41:41:99:505,108,0
NW_004773204.1	45371	.	G	A	108.19	PASS	AC=1;AF=0.25;AN=4;BaseQRankSum=-1.283e+00;ClippingRankSum=0.00;DP=100;ExcessHet=3.0103;FS=0.000;MLEAC=1;MLEAF=0.250;MQ=60.00;MQRankSum=0.00;QD=2.21;ReadPosRankSum=2.21;SOR=0.401	GT:AD:DP:GQ:PL	0/1:37,12:49:99:138,0,755	0/0:51,0:51:31:0,31,973
NW_004773204.1	45950	.	T	G	20	PASS	AC=2;AF=0.5;AN=4;DP=11;ExcessHet=3.0103;FS=0.000;MLEAC=2;MLEAF=1.00;MQ=60.00;QD=20.00;SOR=1.609	GT:AD:DP:GQ:PGT:PID:PL	0/0:.:10:1	1/1:0,1:1:3:1|1:45937_GT_G:45,3,0
NW_004773204.1	46079	.	AC	A	148.15	PASS	AC=1;AF=0.25;AN=4;BaseQRankSum=-1.810e-01;ClippingRankSum=0.00;DP=95;ExcessHet=3.0103;FS=0.000;MLEAC=1;MLEAF=0.250;MQ=84.85;MQRankSum=0.00;QD=3.29;ReadPosRankSum=1.95;SOR=0.028	GT:AD:DP:GQ:PL	0/1:35,10:45:99:187,0,1045	0/0:47,3:50:53:0,53,1480
NW_004773204.1	46481	.	T	A	98.87	PASS	AC=1;AF=0.25;AN=4;BaseQRankSum=0.616;ClippingRankSum=0.00;DP=63;ExcessHet=3.9794;FS=0.000;MLEAC=2;MLEAF=0.500;MQ=60.00;MQRankSum=0.00;QD=3.30;ReadPosRankSum=0.257;SOR=0.188	GT:AD:DP:GQ:PL	0/1:21,9:30:99:125,0,390	0/0:33,0:33:0:0,0,548
NW_004773204.1	47223	.	CCAG	C	2262.24	PASS	AC=3;AF=0.75;AN=4;BaseQRankSum=-2.052e+00;ClippingRankSum=0.00;DP=59;ExcessHet=3.0103;FS=0.000;MLEAC=3;MLEAF=0.750;MQ=60.00;MQRankSum=0.00;QD=21.58;ReadPosRankSum=-1.220e+00;SOR=5.926	GT:AD:DP:GQ:PL	1/1:2,26:28:17:1103,17,0	0/1:0,27:31:25:1116,0,25
NW_004773204.1	48002	.	T	C	639.19	PASS	AC=3;AF=0.75;AN=4;BaseQRankSum=-1.836e+00;ClippingRankSum=0.00;DP=42;ExcessHet=3.0103;FS=0.000;MLEAC=3;MLEAF=0.750;MQ=60.00;MQRankSum=0.00;QD=15.22;ReadPosRankSum=-2.860e-01;SOR=2.780	GT:AD:DP:GQ:PL	0/1:7,15:22:93:289,0,93	1/1:1,19:20:34:380,34,0
NW_004773204.1	48311	.	T	G	966.23	PASS	AC=3;AF=0.75;AN=4;BaseQRankSum=-2.390e+00;ClippingRankSum=0.00;DP=56;ExcessHet=3.0103;FS=0.000;MLEAC=3;MLEAF=0.750;MQ=60.00;MQRankSum=0.00;QD=17.25;ReadPosRankSum=1.16;SOR=4.332	GT:AD:DP:GQ:PL	0/1:4,20:24:23:382,0,23	1/1:1,31:32:70:614,70,0
NW_004773204.1	48354	.	G	A	801.19	PASS	AC=3;AF=0.75;AN=4;BaseQRankSum=2.88;ClippingRankSum=0.00;DP=42;ExcessHet=3.0103;FS=0.000;MLEAC=3;MLEAF=0.750;MQ=60.00;MQRankSum=0.00;QD=19.08;ReadPosRankSum=0.00;SOR=3.716	GT:AD:DP:GQ:PL	0/1:4,14:18:37:282,0,37	1/1:1,23:24:49:549,49,0
NW_004773204.1	48435	.	C	A	58.28	PASS	AC=1;AF=0.25;AN=4;BaseQRankSum=3.70;ClippingRankSum=0.00;DP=51;ExcessHet=3.0103;FS=0.000;MLEAC=1;MLEAF=0.250;MQ=60.00;MQRankSum=0.00;QD=2.91;ReadPosRankSum=0.298;SOR=0.197	GT:AD:DP:GQ:PL	0/1:14,6:20:88:88,0,258	0/0:31,0:31:18:0,18,578
NW_004773204.1	48656	.	T	A	643.20	PASS	AC=3;AF=0.75;AN=4;BaseQRankSum=2.39;ClippingRankSum=0.00;DP=42;ExcessHet=3.0103;FS=0.000;MLEAC=3;MLEAF=0.750;MQ=60.00;MQRankSum=0.00;QD=15.31;ReadPosRankSum=1.96;SOR=3.056	GT:AD:DP:GQ:PL	0/1:5,16:21:57:301,0,57	1/1:2,19:21:27:372,27,0
NW_004773204.1	49286	.	T	A	802.19	PASS	AC=3;AF=0.75;AN=4;BaseQRankSum=2.74;ClippingRankSum=0.00;DP=47;ExcessHet=3.0103;FS=0.000;MLEAC=3;MLEAF=0.750;MQ=60.00;MQRankSum=0.00;QD=17.07;ReadPosRankSum=1.74;SOR=3.033	GT:AD:DP:GQ:PL	0/1:7,16:23:87:325,0,87	1/1:1,23:24:42:507,42,0
NW_004773204.1	49524	.	A	G	72.21	PASS	AC=1;AF=0.25;AN=4;BaseQRankSum=-3.808e+00;ClippingRankSum=0.00;DP=29;ExcessHet=3.0103;FS=0.000;MLEAC=1;MLEAF=0.250;MQ=60.00;MQRankSum=0.00;QD=3.80;ReadPosRankSum=-7.120e-01;SOR=0.093	GT:AD:DP:GQ:PGT:PID:PL	0/0:10,0:10:7:.:.:0,7,199	0/1:15,4:19:99:0|1:49524_A_G:101,0,575
NW_004773204.1	49527	.	G	A	71.54	PASS	AC=1;AF=0.25;AN=4;BaseQRankSum=3.43;ClippingRankSum=0.00;DP=29;ExcessHet=3.0103;FS=0.000;MLEAC=1;MLEAF=0.250;MQ=60.00;MQRankSum=0.00;QD=3.77;ReadPosRankSum=0.250;SOR=0.093	GT:AD:DP:GQ:PGT:PID:PL	0/0:10,0:10:12:.:.:0,12,180	0/1:15,4:19:99:0|1:49524_A_G:101,0,575
NW_004773204.1	49666	.	C	T	824.19	PASS	AC=3;AF=0.75;AN=4;BaseQRankSum=4.46;ClippingRankSum=0.00;DP=46;ExcessHet=3.0103;FS=0.000;MLEAC=3;MLEAF=0.750;MQ=60.00;MQRankSum=0.00;QD=17.92;ReadPosRankSum=1.87;SOR=3.258	GT:AD:DP:GQ:PL	0/1:6,19:25:67:397,0,67	1/1:1,20:21:39:457,39,0
NW_004773204.1	50799	.	A	G	117.33	PASS	AC=1;AF=0.25;AN=4;BaseQRankSum=0.715;ClippingRankSum=0.00;DP=46;ExcessHet=3.0103;FS=0.000;MLEAC=1;MLEAF=0.250;MQ=60.00;MQRankSum=0.00;QD=6.18;ReadPosRankSum=-6.030e-01;SOR=0.148	GT:AD:DP:GQ:PGT:PID:PL	0/1:14,5:19:99:0|1:50793_A_G:147,0,484	0/0:27,0:27:16:.:.:0,16,503
NW_004773204.1	51314	.	A	G	366.41	PASS	AC=3;AF=0.75;AN=4;BaseQRankSum=0.076;ClippingRankSum=0.00;DP=26;ExcessHet=3.0103;FS=0.000;MLEAC=3;MLEAF=0.750;MQ=60.00;MQRankSum=0.00;QD=14.09;ReadPosRankSum=0.190;SOR=2.670	GT:AD:DP:GQ:PL	1/1:1,8:9:3:152,3,0	0/1:4,13:17:43:242,0,43
NW_004773204.1	51811	.	T	G	470.16	PASS	AC=3;AF=0.75;AN=4;BaseQRankSum=-2.810e+00;ClippingRankSum=0.00;DP=28;ExcessHet=3.0103;FS=0.000;MLEAC=3;MLEAF=0.750;MQ=60.00;MQRankSum=0.00;QD=16.79;ReadPosRankSum=-1.070e-01;SOR=4.407	GT:AD:DP:GQ:PL	0/1:2,11:13:9:198,0,9	1/1:0,15:15:43:301,43,0
NW_004773204.1	52015	.	T	G	319.42	PASS	AC=3;AF=0.75;AN=4;BaseQRankSum=-4.980e-01;ClippingRankSum=0.00;DP=19;ExcessHet=3.0103;FS=0.000;MLEAC=3;MLEAF=0.750;MQ=60.00;MQRankSum=0.00;QD=16.81;ReadPosRankSum=0.023;SOR=3.611	GT:AD:DP:GQ:PL	1/1:0,8:8:24:179,24,0	0/1:2,9:11:16:170,0,16
NW_004773204.1	52076	.	C	G	54.46	PASS	AC=2;AF=0.5;AN=4;DP=14;ExcessHet=3.0103;FS=0.000;MLEAC=2;MLEAF=1.00;MQ=42.43;QD=13.62;SOR=3.258	GT:AD:DP:GQ:PL	1/1:0,4:4:12:81,12,0	0/0:.:10:1
NW_004773204.1	52231	.	TA	T	98.20	PASS	AC=3;AF=0.75;AN=4;BaseQRankSum=0.00;ClippingRankSum=0.00;DP=7;ExcessHet=3.0103;FS=0.000;MLEAC=3;MLEAF=0.750;MQ=60.00;MQRankSum=0.00;QD=14.03;ReadPosRankSum=0.319;SOR=2.584	GT:AD:DP:GQ:PL	0/1:1,3:4:13:59,0,13	1/1:0,3:3:9:77,9,0
NW_004773204.1	54351	.	T	C	20.21	PASS	AC=2;AF=0.5;AN=4;DP=12;ExcessHet=3.0103;FS=0.000;MLEAC=2;MLEAF=1.00;MQ=22.68;QD=10.11;SOR=2.303	GT:AD:DP:GQ:PL	0/0:.:10:1	1/1:0,2:2:6:46,6,0
NW_004773204.1	54373	.	A	G	231.22	PASS	AC=1;AF=0.25;AN=4;BaseQRankSum=-5.860e-01;ClippingRankSum=0.00;DP=26;ExcessHet=3.0103;FS=0.000;MLEAC=1;MLEAF=0.500;MQ=45.36;MQRankSum=0.00;QD=14.45;ReadPosRankSum=-2.080e-01;SOR=2.584	GT:AD:DP:GQ:PL	0/1:3,13:16:23:258,0,23	0/0:.:10:1
NW_004773204.1	54448	.	A	G	346.28	PASS	AC=3;AF=0.75;AN=4;BaseQRankSum=-2.287e+00;ClippingRankSum=0.00;DP=21;ExcessHet=3.0103;FS=0.000;MLEAC=3;MLEAF=0.750;MQ=60.00;MQRankSum=0.00;QD=16.49;ReadPosRankSum=0.493;SOR=3.816	GT:AD:DP:GQ:PL	0/1:2,8:10:20:139,0,20	1/1:0,11:11:32:237,32,0
NW_004773204.1	54466	.	A	G	497.19	PASS	AC=3;AF=0.75;AN=4;BaseQRankSum=3.48;ClippingRankSum=0.00;DP=29;ExcessHet=3.0103;FS=0.000;MLEAC=3;MLEAF=0.750;MQ=60.00;MQRankSum=0.00;QD=17.14;ReadPosRankSum=1.79;SOR=2.910	GT:AD:DP:GQ:PL	0/1:5,9:14:59:172,0,59	1/1:0,15:15:45:355,45,0
NW_004773204.1	54581	.	G	A	251.04	PASS	AC=3;AF=0.75;AN=4;BaseQRankSum=1.59;ClippingRankSum=0.00;DP=22;ExcessHet=3.0103;FS=0.000;MLEAC=3;MLEAF=0.750;MQ=60.00;MQRankSum=0.00;QD=11.41;ReadPosRankSum=0.737;SOR=1.609	GT:AD:DP:GQ:PL	0/1:6,7:13:98:104,0,98	1/1:1,8:9:4:175,4,0
NW_004773204.1	64281	.	CT	C	28.68	PASS	AC=2;AF=0.5;AN=4;DP=13;ExcessHet=3.0103;FS=0.000;MLEAC=2;MLEAF=1.00;MQ=60.00;QD=9.56;SOR=2.833	GT:AD:DP:GQ:PL	1/1:0,3:3:9:64,9,0	0/0:.:10:1
NW_004773204.1	64513	.	T	G	64.17	PASS	AC=2;AF=0.5;AN=4;DP=12;ExcessHet=3.0103;FS=0.000;MLEAC=2;MLEAF=1.00;MQ=65.19;QD=32.08;SOR=2.303	GT:AD:DP:GQ:PGT:PID:PL	1/1:0,2:2:6:1|1:64513_T_G:90,6,0	0/0:.:10:1
NW_004773204.1	64527	.	TGATGAC	T	55.13	PASS	AC=2;AF=0.5;AN=4;DP=12;ExcessHet=3.0103;FS=0.000;MLEAC=2;MLEAF=1.00;MQ=65.19;QD=27.57;SOR=2.303	GT:AD:DP:GQ:PGT:PID:PL	1/1:0,2:2:6:1|1:64513_T_G:90,6,0	0/0:.:10:1
NW_004773204.1	89231	.	T	A	87.71	PASS	AC=2;AF=0.5;AN=4;DP=13;ExcessHet=3.0103;FS=0.000;MLEAC=2;MLEAF=1.00;MQ=60.00;QD=29.24;SOR=2.833	GT:AD:DP:GQ:PGT:PID:PL	0/0:.:10:1	1/1:0,3:3:9:1|1:89231_T_A:114,9,0
NW_004773204.1	89238	.	T	C	87.71	PASS	AC=2;AF=0.5;AN=4;DP=12;ExcessHet=3.0103;FS=0.000;MLEAC=2;MLEAF=1.00;MQ=60.00;QD=35.38;SOR=2.303	GT:AD:DP:GQ:PGT:PID:PL	0/0:.:10:1	1/1:0,2:2:9:1|1:89231_T_A:114,9,0
NW_004773204.1	90296	.	CAGT	C	55.13	PASS	AC=2;AF=0.5;AN=4;DP=12;ExcessHet=3.0103;FS=0.000;MLEAC=2;MLEAF=1.00;MQ=60.00;QD=27.57;SOR=2.303	GT:AD:DP:GQ:PL	0/0:.:10:1	1/1:0,2:2:6:90,6,0
NW_004773204.1	129185	.	C	A	20.21	PASS	AC=2;AF=0.5;AN=4;DP=12;ExcessHet=3.0103;FS=0.000;MLEAC=2;MLEAF=1.00;MQ=60.00;QD=10.11;SOR=2.303	GT:AD:DP:GQ:PL	1/1:0,2:2:6:46,6,0	0/0:.:10:1
NW_004773204.1	132641	.	A	C	153.46	PASS	AC=2;AF=0.5;AN=4;DP=6;ExcessHet=3.0103;FS=0.000;MLEAC=2;MLEAF=0.500;MQ=60.00;QD=32.79;SOR=3.258	GT:AD:DP:GQ:PGT:PID:PL	1/1:0,4:4:12:1|1:132641_A_C:180,12,0	0/0:2,0:2:0:.:.:0,0,1
NW_004773204.1	132644	.	A	G	151.90	PASS	AC=2;AF=0.5;AN=4;DP=7;ExcessHet=3.0103;FS=0.000;MLEAC=3;MLEAF=0.750;MQ=60.00;QD=33.09;SOR=3.258	GT:AD:DP:GQ:PGT:PID:PL	1/1:0,4:4:12:1|1:132641_A_C:180,12,0	0/0:3,0:3:0:.:.:0,0,30
NW_004773204.1	138079	.	A	T	23.16	PASS	AC=2;AF=0.5;AN=4;DP=6;ExcessHet=3.0103;FS=0.000;MLEAC=3;MLEAF=0.750;MQ=60.00;QD=11.58;SOR=2.303	GT:AD:DP:GQ:PL	0/0:4,0:4:0:0,0,6	1/1:0,2:2:6:49,6,0
NW_004773204.1	138106	.	C	A	31.43	PASS	AC=3;AF=0.75;AN=4;BaseQRankSum=0.00;ClippingRankSum=0.00;DP=5;ExcessHet=3.0103;FS=0.000;MLEAC=3;MLEAF=0.750;MQ=60.00;MQRankSum=0.00;QD=7.86;ReadPosRankSum=-4.310e-01;SOR=1.022	GT:AD:DP:GQ:PL	0/1:2,2:4:35:35,0,35	1/1:0,1:1:3:24,3,0
NW_004773204.1	138160	.	G	A	25.18	PASS	AC=2;AF=0.5;AN=4;DP=12;ExcessHet=3.0103;FS=0.000;MLEAC=2;MLEAF=1.00;MQ=48.99;QD=12.59;SOR=2.303	GT:AD:DP:GQ:PL	0/0:.:10:1	1/1:0,2:2:6:51,6,0
NW_004773204.1	138658	.	G	A	110.46	PASS	AC=2;AF=0.5;AN=4;DP=14;ExcessHet=3.0103;FS=0.000;MLEAC=2;MLEAF=1.00;MQ=53.67;QD=27.62;SOR=3.258	GT:AD:DP:GQ:PGT:PID:PL	1/1:0,4:4:12:1|1:138658_G_A:137,12,0	0/0:.:10:1
NW_004773204.1	138676	.	T	C	87.71	PASS	AC=2;AF=0.5;AN=4;DP=13;ExcessHet=3.0103;FS=0.000;MLEAC=2;MLEAF=1.00;MQ=42.43;QD=29.24;SOR=2.833	GT:AD:DP:GQ:PGT:PID:PL	1/1:0,3:3:9:1|1:138658_G_A:114,9,0	0/0:.:10:1
NW_004773204.1	141169	.	G	A	46.20	PASS	AC=1;AF=0.25;AN=4;DP=11;ExcessHet=3.0103;FS=0.000;MLEAC=1;MLEAF=0.500;MQ=60.00;QD=29.30;SOR=1.609	GT:AD:DP:GQ:PGT:PID:PL	0/1:0,1:1:52:0|1:141169_G_A:73,0,52	0/0:.:10:1
NW_004773204.1	141179	.	C	G	185.28	PASS	AC=3;AF=0.75;AN=4;BaseQRankSum=0.385;ClippingRankSum=0.00;DP=12;ExcessHet=3.0103;FS=0.000;MLEAC=3;MLEAF=0.750;MQ=60.00;MQRankSum=0.00;QD=15.44;ReadPosRankSum=0.674;SOR=1.981	GT:AD:DP:GQ:PGT:PID:PL	0/1:3,3:6:52:0|1:141169_G_A:73,0,52	1/1:0,6:6:18:.:.:142,18,0
NW_004773204.1	141398	.	A	G	26.42	PASS	AC=1;AF=0.25;AN=4;BaseQRankSum=-6.740e-01;ClippingRankSum=0.00;DP=13;ExcessHet=3.0103;FS=0.000;MLEAC=1;MLEAF=0.250;MQ=60.00;MQRankSum=0.00;QD=4.40;ReadPosRankSum=-6.740e-01;SOR=0.693	GT:AD:DP:GQ:PL	0/1:3,3:6:54:54,0,56	0/0:7,0:7:3:0,3,134
NW_004773204.1	142307	.	TC	T	469.16	PASS	AC=3;AF=0.75;AN=4;BaseQRankSum=2.44;ClippingRankSum=0.00;DP=25;ExcessHet=3.0103;FS=0.000;MLEAC=3;MLEAF=0.750;MQ=60.74;MQRankSum=0.555;QD=18.77;ReadPosRankSum=1.49;SOR=3.528	GT:AD:DP:GQ:PL	0/1:2,9:11:53:184,0,53	1/1:1,13:14:27:324,27,0
NW_004773204.1	276978	.	C	T	24.19	PASS	AC=2;AF=0.5;AN=4;DP=12;ExcessHet=3.0103;FS=0.000;MLEAC=2;MLEAF=1.00;MQ=60.00;QD=12.09;SOR=2.303	GT:AD:DP:GQ:PL	0/0:.:10:1	1/1:0,2:2:6:50,6,0
NW_004773204.1	349033	.	A	C	21.20	PASS	AC=2;AF=0.5;AN=4;DP=12;ExcessHet=3.0103;FS=0.000;MLEAC=2;MLEAF=1.00;MQ=60.00;QD=10.60;SOR=2.303	GT:AD:DP:GQ:PL	0/0:.:10:1	1/1:0,2:2:6:47,6,0
NW_004773204.1	386490	.	G	A	23.19	PASS	AC=2;AF=0.5;AN=4;DP=12;ExcessHet=3.0103;FS=0.000;MLEAC=2;MLEAF=1.00;MQ=48.99;QD=11.60;SOR=2.303	GT:AD:DP:GQ:PL	0/0:.:10:1	1/1:0,2:2:6:49,6,0
NW_004773204.1	411113	.	G	T	43.17	PASS	AC=2;AF=0.5;AN=4;DP=12;ExcessHet=3.0103;FS=0.000;MLEAC=2;MLEAF=1.00;MQ=48.99;QD=21.59;SOR=2.303	GT:AD:DP:GQ:PGT:PID:PL	0/0:.:10:1	1/1:0,2:2:6:1|1:411113_G_T:69,6,0
NW_004773204.1	411119	.	G	A	40.36	PASS	AC=2;AF=0.5;AN=4;DP=2;ExcessHet=0.7918;FS=0.000;MLEAC=3;MLEAF=0.750;MQ=60.00;QD=35.22;SOR=1.609	GT:AD:DP:GQ:PGT:PID:PL	0/0:1,0:1:3:.:.:0,3,16	1/1:0,1:1:6:1|1:411113_G_T:69,6,0
NW_004773204.1	411230	.	TAC	T	36.13	PASS	AC=2;AF=0.5;AN=4;DP=4;ExcessHet=0.7918;FS=0.000;MLEAC=2;MLEAF=0.500;MQ=60.00;QD=18.07;SOR=2.303	GT:AD:DP:GQ:PL	1/1:0,2:2:6:74,6,0	0/0:2,0:2:3:0,3,45
NW_004773204.1	411319	.	A	G	52.17	PASS	AC=2;AF=0.5;AN=4;DP=12;ExcessHet=3.0103;FS=0.000;MLEAC=2;MLEAF=1.00;MQ=60.00;QD=26.08;SOR=2.303	GT:AD:DP:GQ:PGT:PID:PL	0/0:.:10:1	1/1:0,2:2:6:1|1:411319_A_G:78,6,0
NW_004773204.1	411320	.	G	A	52.17	PASS	AC=2;AF=0.5;AN=4;DP=12;ExcessHet=3.0103;FS=0.000;MLEAC=2;MLEAF=1.00;MQ=60.00;QD=26.08;SOR=2.303	GT:AD:DP:GQ:PGT:PID:PL	0/0:.:10:1	1/1:0,2:2:6:1|1:411319_A_G:78,6,0
NW_004773204.1	411499	.	T	G	44.71	PASS	AC=2;AF=0.5;AN=4;DP=13;ExcessHet=3.0103;FS=0.000;MLEAC=2;MLEAF=1.00;MQ=51.96;QD=14.90;SOR=2.833	GT:AD:DP:GQ:PL	0/0:.:10:1	1/1:0,3:3:9:71,9,0
NW_004773204.1	411666	.	T	C	42.17	PASS	AC=2;AF=0.5;AN=4;DP=12;ExcessHet=3.0103;FS=0.000;MLEAC=2;MLEAF=1.00;MQ=48.99;QD=21.09;SOR=0.693	GT:AD:DP:GQ:PL	0/0:.:10:1	1/1:0,2:2:6:68,6,0
NW_004773204.1	412221	.	C	G	42.87	PASS	AC=1;AF=0.25;AN=4;BaseQRankSum=0.366;ClippingRankSum=0.00;DP=11;ExcessHet=3.0103;FS=0.000;MLEAC=2;MLEAF=0.500;MQ=60.00;MQRankSum=0.00;QD=6.12;ReadPosRankSum=-7.120e-01;SOR=0.223	GT:AD:DP:GQ:PGT:PID:PL	0/0:4,0:4:0:.:.:0,0,49	0/1:5,2:7:69:0|1:412221_C_G:69,0,205
NW_004773204.1	412223	.	A	C	42.87	PASS	AC=1;AF=0.25;AN=4;BaseQRankSum=-1.180e+00;ClippingRankSum=0.00;DP=11;ExcessHet=3.0103;FS=0.000;MLEAC=2;MLEAF=0.500;MQ=60.00;MQRankSum=0.00;QD=6.12;ReadPosRankSum=-7.120e-01;SOR=0.223	GT:AD:DP:GQ:PGT:PID:PL	0/0:4,0:4:0:.:.:0,0,52	0/1:5,2:7:69:0|1:412221_C_G:69,0,205
NW_004773204.1	431298	.	G	T	44.71	PASS	AC=2;AF=0.5;AN=4;DP=13;ExcessHet=3.0103;FS=0.000;MLEAC=2;MLEAF=1.00;MQ=60.00;QD=14.90;SOR=2.833	GT:AD:DP:GQ:PL	0/0:.:10:1	1/1:0,3:3:9:71,9,0
NW_004773204.1	431348	.	G	C	207.20	PASS	AC=2;AF=0.5;AN=4;DP=20;ExcessHet=3.0103;FS=0.000;MLEAC=2;MLEAF=1.00;MQ=60.00;QD=20.72;SOR=4.804	GT:AD:DP:GQ:PL	0/0:.:10:1	1/1:0,10:10:30:234,30,0
NW_004773204.1	474243	.	C	G	331.47	PASS	AC=2;AF=0.5;AN=4;DP=16;ExcessHet=3.0103;FS=0.000;MLEAC=3;MLEAF=0.750;MQ=60.00;QD=29.63;SOR=4.407	GT:AD:DP:GQ:PGT:PID:PL	1/1:0,8:8:24:1|1:474243_C_G:360,24,0	0/0:8,0:8:0:.:.:0,0,130
NW_004773204.1	474244	.	G	A	331.47	PASS	AC=2;AF=0.5;AN=4;DP=16;ExcessHet=3.0103;FS=0.000;MLEAC=3;MLEAF=0.750;MQ=60.00;QD=28.54;SOR=4.407	GT:AD:DP:GQ:PGT:PID:PL	1/1:0,8:8:24:1|1:474243_C_G:360,24,0	0/0:8,0:8:0:.:.:0,0,130
NW_004773204.1	474296	.	C	A	339.19	PASS	AC=3;AF=0.75;AN=4;BaseQRankSum=-8.400e-02;ClippingRankSum=0.00;DP=19;ExcessHet=3.0103;FS=0.000;MLEAC=3;MLEAF=0.750;MQ=60.00;MQRankSum=0.00;QD=17.85;ReadPosRankSum=1.28;SOR=3.611	GT:AD:DP:GQ:PL	0/1:2,4:6:33:76,0,33	1/1:0,13:13:38:293,38,0
NW_004773204.1	474852	.	G	C	123.50	PASS	AC=2;AF=0.5;AN=4;DP=26;ExcessHet=1.5490;FS=0.000;MLEAC=3;MLEAF=0.750;MQ=60.00;QD=17.64;SOR=4.174	GT:AD:DP:GQ:PL	1/1:0,7:7:21:152,21,0	0/0:19,0:19:0:0,0,300
NW_004773204.1	475694	.	A	G	185.21	PASS	AC=2;AF=0.5;AN=4;DP=19;ExcessHet=3.0103;FS=0.000;MLEAC=2;MLEAF=1.00;MQ=60.00;QD=20.58;SOR=4.615	GT:AD:DP:GQ:PL	0/0:.:10:1	1/1:0,9:9:27:212,27,0
NW_004773204.1	475752	.	A	T	237.20	PASS	AC=2;AF=0.5;AN=4;DP=23;ExcessHet=3.0103;FS=0.000;MLEAC=2;MLEAF=1.00;MQ=57.82;QD=18.25;SOR=5.283	GT:AD:DP:GQ:PL	0/0:.:10:1	1/1:0,13:13:37:264,37,0
NW_004773204.1	476299	.	A	G	21.20	PASS	AC=2;AF=0.5;AN=4;DP=12;ExcessHet=3.0103;FS=0.000;MLEAC=2;MLEAF=1.00;MQ=60.00;QD=10.60;SOR=2.303	GT:AD:DP:GQ:PL	0/0:.:10:1	1/1:0,2:2:6:47,6,0
NW_004773204.1	476710	.	C	T	584.20	PASS	AC=2;AF=0.5;AN=4;DP=37;ExcessHet=3.0103;FS=0.000;MLEAC=2;MLEAF=1.00;MQ=60.00;QD=21.64;SOR=6.666	GT:AD:DP:GQ:PL	0/0:.:10:1	1/1:0,27:27:80:611,80,0
NW_004773204.1	480366	.	G	T	179.14	PASS	AC=3;AF=0.75;AN=4;BaseQRankSum=0.00;ClippingRankSum=0.00;DP=10;ExcessHet=3.0103;FS=0.000;MLEAC=3;MLEAF=0.750;MQ=60.00;MQRankSum=0.00;QD=17.91;ReadPosRankSum=1.28;SOR=3.258	GT:AD:DP:GQ:PL	1/1:0,5:5:15:124,15,0	0/1:1,4:5:10:84,0,10
NW_004773204.1	480562	.	A	T	20	PASS	AC=2;AF=0.5;AN=4;DP=11;ExcessHet=3.0103;FS=0.000;MLEAC=2;MLEAF=1.00;MQ=42.43;QD=20.00;SOR=1.609	GT:AD:DP:GQ:PGT:PID:PL	0/0:.:10:1	1/1:0,1:1:3:1|1:480562_A_T:45,3,0
NW_004773204.1	480566	.	G	C	20	PASS	AC=2;AF=0.5;AN=4;DP=11;ExcessHet=3.0103;FS=0.000;MLEAC=2;MLEAF=1.00;MQ=42.43;QD=20.00;SOR=1.609	GT:AD:DP:GQ:PGT:PID:PL	0/0:.:10:1	1/1:0,1:1:3:1|1:480562_A_T:45,3,0
NW_004773204.1	480912	.	G	T	72.46	PASS	AC=2;AF=0.5;AN=4;DP=14;ExcessHet=3.0103;FS=0.000;MLEAC=2;MLEAF=1.00;MQ=53.67;QD=18.12;SOR=3.258	GT:AD:DP:GQ:PL	1/1:0,4:4:12:99,12,0	0/0:.:10:1
NW_004773204.1	482451	.	T	A	35.08	PASS	AC=2;AF=0.5;AN=4;DP=16;ExcessHet=0.7918;FS=0.000;MLEAC=2;MLEAF=0.500;MQ=60.00;QD=11.69;SOR=2.833	GT:AD:DP:GQ:PL	1/1:0,3:3:9:68,9,0	0/0:13,0:13:16:0,16,280
NW_004773204.1	482486	.	A	T	98.90	PASS	AC=1;AF=0.25;AN=4;BaseQRankSum=2.64;ClippingRankSum=0.00;DP=13;ExcessHet=3.0103;FS=0.000;MLEAC=2;MLEAF=0.500;MQ=60.00;MQRankSum=0.00;QD=9.89;ReadPosRankSum=1.38;SOR=0.223	GT:AD:DP:GQ:PGT:PID:PL	0/0:3,0:3:0:.:.:0,0,17	0/1:7,3:10:99:0|1:482486_A_T:125,0,216
NW_004773204.1	482496	.	C	A	126.20	PASS	AC=1;AF=0.25;AN=4;BaseQRankSum=-2.655e+00;ClippingRankSum=0.00;DP=19;ExcessHet=3.0103;FS=0.000;MLEAC=1;MLEAF=0.500;MQ=49.92;MQRankSum=0.00;QD=14.02;ReadPosRankSum=0.475;SOR=0.892	GT:AD:DP:GQ:PGT:PID:PL	0/0:.:10:1	0/1:4,5:9:99:0|1:482486_A_T:153,0,153
NW_004773204.1	482604	.	G	A	741.19	PASS	AC=3;AF=0.75;AN=4;BaseQRankSum=3.08;ClippingRankSum=0.00;DP=53;ExcessHet=3.0103;FS=0.000;MLEAC=3;MLEAF=0.750;MQ=60.00;MQRankSum=0.00;QD=13.98;ReadPosRankSum=0.833;SOR=0.614	GT:AD:DP:GQ:PL	1/1:0,20:20:60:496,60,0	0/1:18,15:33:99:275,0,298
NW_004773204.1	482646	.	A	T	792.19	PASS	AC=3;AF=0.75;AN=4;BaseQRankSum=4.55;ClippingRankSum=0.00;DP=58;ExcessHet=3.0103;FS=2.674;MLEAC=3;MLEAF=0.750;MQ=60.00;MQRankSum=0.00;QD=13.66;ReadPosRankSum=-3.860e-01;SOR=0.296	GT:AD:DP:GQ:PL	1/1:0,24:24:72:594,72,0	0/1:20,14:34:99:228,0,353
NW_004773204.1	482673	.	C	T	848.19	PASS	AC=3;AF=0.75;AN=4;BaseQRankSum=3.69;ClippingRankSum=0.00;DP=65;ExcessHet=3.0103;FS=2.783;MLEAC=3;MLEAF=0.750;MQ=60.00;MQRankSum=0.00;QD=13.05;ReadPosRankSum=0.019;SOR=0.250	GT:AD:DP:GQ:PL	1/1:1,26:27:57:621,57,0	0/1:23,15:38:99:257,0,421
NW_004773204.1	486370	.	A	C	903.19	PASS	AC=3;AF=0.75;AN=4;BaseQRankSum=-2.207e+00;ClippingRankSum=0.00;DP=54;ExcessHet=3.0103;FS=0.000;MLEAC=3;MLEAF=0.750;MQ=60.00;MQRankSum=0.00;QD=16.73;ReadPosRankSum=-1.350e-01;SOR=3.912	GT:AD:DP:GQ:PL	1/1:1,26:27:55:560,55,0	0/1:5,22:27:44:373,0,44
NW_004773204.1	486525	.	G	T	840.19	PASS	AC=3;AF=0.75;AN=4;BaseQRankSum=4.90;ClippingRankSum=0.00;DP=51;ExcessHet=3.0103;FS=0.000;MLEAC=3;MLEAF=0.750;MQ=60.00;MQRankSum=0.00;QD=16.47;ReadPosRankSum=0.778;SOR=2.348	GT:AD:DP:GQ:PL	1/1:1,22:23:46:528,46,0	0/1:11,17:28:99:342,0,154
NW_004773204.1	497207	.	A	G	20.21	PASS	AC=2;AF=0.5;AN=4;DP=12;ExcessHet=3.0103;FS=0.000;MLEAC=2;MLEAF=1.00;MQ=42.43;QD=10.11;SOR=0.693	GT:AD:DP:GQ:PL	0/0:.:10:1	1/1:0,2:2:6:46,6,0
NW_004773204.1	497579	.	C	G	108.71	PASS	AC=2;AF=0.5;AN=4;DP=13;ExcessHet=3.0103;FS=0.000;MLEAC=2;MLEAF=1.00;MQ=60.00;QD=29.53;SOR=2.833	GT:AD:DP:GQ:PGT:PID:PL	0/0:.:10:1	1/1:0,3:3:9:1|1:497579_C_G:135,9,0
NW_004773204.1	497587	.	G	A	108.71	PASS	AC=2;AF=0.5;AN=4;DP=13;ExcessHet=3.0103;FS=0.000;MLEAC=2;MLEAF=1.00;MQ=60.00;QD=33.38;SOR=2.833	GT:AD:DP:GQ:PGT:PID:PL	0/0:.:10:1	1/1:0,3:3:9:1|1:497579_C_G:135,9,0
NW_004773204.1	503179	.	G	T	22.20	PASS	AC=2;AF=0.5;AN=4;DP=12;ExcessHet=3.0103;FS=0.000;MLEAC=2;MLEAF=1.00;MQ=60.00;QD=11.10;SOR=2.303	GT:AD:DP:GQ:PL	1/1:0,2:2:6:48,6,0	0/0:.:10:1
NW_004773204.1	508780	.	C	T	231.19	PASS	AC=1;AF=0.25;AN=4;BaseQRankSum=-2.520e-01;ClippingRankSum=0.00;DP=62;ExcessHet=3.0103;FS=0.000;MLEAC=1;MLEAF=0.250;MQ=60.00;MQRankSum=0.00;QD=8.56;ReadPosRankSum=-1.610e-01;SOR=0.922	GT:AD:DP:GQ:PL	0/0:35,0:35:99:0,99,1485	0/1:12,15:27:99:261,0,190
NW_004773204.1	508798	.	G	C	244.19	PASS	AC=1;AF=0.25;AN=4;BaseQRankSum=-1.125e+00;ClippingRankSum=0.00;DP=68;ExcessHet=3.0103;FS=0.000;MLEAC=1;MLEAF=0.250;MQ=60.00;MQRankSum=0.00;QD=8.42;ReadPosRankSum=-4.700e-02;SOR=1.071	GT:AD:DP:GQ:PL	0/0:39,0:39:99:0,102,1031	0/1:12,17:29:99:274,0,185
NW_004773204.1	508885	.	G	C	903.19	PASS	AC=3;AF=0.75;AN=4;BaseQRankSum=0.265;ClippingRankSum=0.00;DP=62;ExcessHet=3.0103;FS=0.000;MLEAC=3;MLEAF=0.750;MQ=60.00;MQRankSum=0.00;QD=14.57;ReadPosRankSum=-4.740e-01;SOR=1.765	GT:AD:DP:GQ:PL	1/1:0,32:32:95:775,95,0	0/1:19,11:30:99:158,0,599
NW_004773204.1	508901	.	C	T	279.19	PASS	AC=1;AF=0.25;AN=4;BaseQRankSum=0.891;ClippingRankSum=0.00;DP=51;ExcessHet=3.0103;FS=0.000;MLEAC=1;MLEAF=0.250;MQ=60.00;MQRankSum=0.00;QD=11.17;ReadPosRankSum=-1.420e-01;SOR=1.358	GT:AD:DP:GQ:PL	0/0:26,0:26:66:0,66,990	0/1:9,16:25:99:309,0,281
NW_004773204.1	508933	.	T	C	562.19	PASS	AC=3;AF=0.75;AN=4;BaseQRankSum=-3.312e+00;ClippingRankSum=0.00;DP=43;ExcessHet=3.0103;FS=0.000;MLEAC=3;MLEAF=0.750;MQ=60.00;MQRankSum=0.00;QD=13.07;ReadPosRankSum=0.656;SOR=1.455	GT:AD:DP:GQ:PL	1/1:0,23:23:68:533,68,0	0/1:15,5:20:59:59,0,298
NW_004773204.1	508980	.	CTGT	C	1225.15	PASS	AC=3;AF=0.75;AN=4;BaseQRankSum=-3.722e+00;ClippingRankSum=0.00;DP=45;ExcessHet=3.0103;FS=0.000;MLEAC=3;MLEAF=0.750;MQ=60.00;MQRankSum=0.00;QD=32.24;SOR=2.170	GT:AD:DP:GQ:PL	1/1:0,22:22:67:905,67,0	0/1:6,10:23:99:359,0,305
NW_004773204.1	508996	.	C	T	308.19	PASS	AC=1;AF=0.25;AN=4;BaseQRankSum=4.19;ClippingRankSum=0.00;DP=61;ExcessHet=3.0103;FS=0.000;MLEAC=1;MLEAF=0.250;MQ=60.00;MQRankSum=0.00;QD=11.85;ReadPosRankSum=-1.298e+00;SOR=0.693	GT:AD:DP:GQ:PL	0/0:35,0:35:80:0,80,810	0/1:13,13:26:99:338,0,440
NW_004773204.1	509625	.	C	A	97.19	PASS	AC=1;AF=0.25;AN=4;BaseQRankSum=-1.638e+00;ClippingRankSum=0.00;DP=39;ExcessHet=3.0103;FS=0.000;MLEAC=1;MLEAF=0.250;MQ=60.00;MQRankSum=0.00;QD=5.12;ReadPosRankSum=0.824;SOR=0.602	GT:AD:DP:GQ:PL	0/0:20,0:20:48:0,48,720	0/1:10,9:19:99:127,0,175
NW_004773204.1	509812	.	C	T	132.19	PASS	AC=1;AF=0.25;AN=4;BaseQRankSum=0.167;ClippingRankSum=0.00;DP=39;ExcessHet=3.0103;FS=0.000;MLEAC=1;MLEAF=0.250;MQ=60.00;MQRankSum=0.00;QD=7.34;ReadPosRankSum=0.998;SOR=0.693	GT:AD:DP:GQ:PL	0/0:21,0:21:48:0,48,720	0/1:9,9:18:99:162,0,165
NW_004773204.1	514152	.	A	G	183.19	PASS	AC=1;AF=0.25;AN=4;BaseQRankSum=-2.083e+00;ClippingRankSum=0.00;DP=41;ExcessHet=3.0103;FS=0.000;MLEAC=1;MLEAF=0.250;MQ=60.00;MQRankSum=0.00;QD=9.16;ReadPosRankSum=-9.660e-01;SOR=1.127	GT:AD:DP:GQ:PL	0/0:21,0:21:57:0,57,855	0/1:8,12:20:99:213,0,118
NW_004773204.1	514225	.	G	A	126.19	PASS	AC=1;AF=0.25;AN=4;BaseQRankSum=-3.312e+00;ClippingRankSum=0.00;DP=34;ExcessHet=3.0103;FS=0.000;MLEAC=1;MLEAF=0.250;MQ=60.00;MQRankSum=0.00;QD=6.31;ReadPosRankSum=-1.375e+00;SOR=0.188	GT:AD:DP:GQ:PL	0/0:14,0:14:42:0,42,328	0/1:10,10:20:99:156,0,178
NW_004773204.1	514330	.	T	C	49.20	PASS	AC=1;AF=0.25;AN=4;BaseQRankSum=-3.481e+00;ClippingRankSum=0.00;DP=24;ExcessHet=3.0103;FS=0.000;MLEAC=1;MLEAF=0.500;MQ=60.00;MQRankSum=0.00;QD=3.51;ReadPosRankSum=0.00;SOR=0.307	GT:AD:DP:GQ:PL	0/0:.:10:1	0/1:9,5:14:76:76,0,181
NW_004773204.1	523428	.	T	C	197.20	PASS	AC=2;AF=0.5;AN=4;DP=20;ExcessHet=3.0103;FS=0.000;MLEAC=2;MLEAF=1.00;MQ=39.56;QD=19.72;SOR=4.804	GT:AD:DP:GQ:PL	1/1:0,10:10:29:224,29,0	0/0:.:10:1
NW_004773204.1	530291	.	T	A	259.20	PASS	AC=3;AF=0.75;AN=4;BaseQRankSum=0.224;ClippingRankSum=0.00;DP=24;ExcessHet=3.0103;FS=0.000;MLEAC=3;MLEAF=0.750;MQ=60.00;MQRankSum=0.00;QD=10.80;ReadPosRankSum=1.14;SOR=1.270	GT:AD:DP:GQ:PL	1/1:0,12:12:35:266,35,0	0/1:9,3:12:23:23,0,183
NW_004773204.1	530643	.	A	T	315.41	PASS	AC=3;AF=0.75;AN=4;BaseQRankSum=0.549;ClippingRankSum=0.00;DP=25;ExcessHet=3.0103;FS=0.000;MLEAC=3;MLEAF=0.750;MQ=60.00;MQRankSum=0.00;QD=12.62;ReadPosRankSum=-2.120e-01;SOR=1.609	GT:AD:DP:GQ:PL	1/1:1,12:13:14:257,14,0	0/1:7,5:12:88:88,0,122
NW_004773204.1	537853	.	T	A	128.50	PASS	AC=2;AF=0.5;AN=4;DP=15;ExcessHet=3.0103;FS=0.000;MLEAC=3;MLEAF=0.750;MQ=60.00;QD=18.36;SOR=4.174	GT:AD:DP:GQ:PL	1/1:0,7:7:21:157,21,0	0/0:8,0:8:0:0,0,99
NW_004773204.1	580087	.	C	T	410.19	PASS	AC=3;AF=0.75;AN=4;BaseQRankSum=-6.010e-01;ClippingRankSum=0.00;DP=27;ExcessHet=3.0103;FS=0.000;MLEAC=3;MLEAF=0.750;MQ=60.40;MQRankSum=-5.490e-01;QD=15.19;ReadPosRankSum=1.20;SOR=2.066	GT:AD:DP:GQ:PL	1/1:0,15:15:45:358,45,0	0/1:7,5:12:82:82,0,125
NW_004773204.1	580192	.	C	A	538.19	PASS	AC=3;AF=0.75;AN=4;BaseQRankSum=2.66;ClippingRankSum=0.00;DP=34;ExcessHet=3.0103;FS=0.000;MLEAC=3;MLEAF=0.750;MQ=60.00;MQRankSum=0.00;QD=15.83;ReadPosRankSum=0.638;SOR=2.303	GT:AD:DP:GQ:PL	1/1:0,19:19:56:441,56,0	0/1:8,7:15:99:127,0,272
NW_004773204.1	580197	.	G	A	83.19	PASS	AC=1;AF=0.25;AN=4;BaseQRankSum=0.967;ClippingRankSum=0.00;DP=34;ExcessHet=3.0103;FS=0.000;MLEAC=1;MLEAF=0.250;MQ=60.00;MQRankSum=0.00;QD=5.55;ReadPosRankSum=0.922;SOR=0.582	GT:AD:DP:GQ:PL	0/0:19,0:19:42:0,42,630	0/1:8,7:15:99:113,0,300
NW_004773204.1	580270	.	C	T	32.19	PASS	AC=1;AF=0.25;AN=4;BaseQRankSum=0.595;ClippingRankSum=0.00;DP=30;ExcessHet=3.0103;FS=0.000;MLEAC=1;MLEAF=0.250;MQ=60.00;MQRankSum=0.00;QD=2.93;ReadPosRankSum=1.92;SOR=0.330	GT:AD:DP:GQ:PL	0/0:19,0:19:51:0,51,765	0/1:7,4:11:62:62,0,134
NW_004773204.1	580300	.	A	G	25.20	PASS	AC=1;AF=0.25;AN=4;BaseQRankSum=-1.860e-01;ClippingRankSum=0.00;DP=25;ExcessHet=3.0103;FS=0.000;MLEAC=1;MLEAF=0.250;MQ=60.00;MQRankSum=0.00;QD=2.52;ReadPosRankSum=-1.255e+00;SOR=0.412	GT:AD:DP:GQ:PL	0/0:15,0:15:36:0,36,540	0/1:6,4:10:55:55,0,105
NW_004773204.1	580519	.	A	G,T	505.20	PASS	AC=3,1;AF=0.75,0.25;AN=4;BaseQRankSum=2.85;ClippingRankSum=0.00;DP=26;ExcessHet=3.0103;FS=0.000;MLEAC=3,1;MLEAF=0.750,0.250;MQ=60.00;MQRankSum=0.00;QD=19.43;ReadPosRankSum=-4.970e-01;SOR=4.255	GT:AD:DP:GQ:PL	1/1:1,13,0:14:32:287,32,0,289,39,296	1/2:1,5,6:12:44:245,188,196,44,0,130
NW_004773204.1	580537	.	T	A	123.19	PASS	AC=1;AF=0.25;AN=4;BaseQRankSum=0.00;ClippingRankSum=0.00;DP=21;ExcessHet=3.0103;FS=0.000;MLEAC=1;MLEAF=0.250;MQ=60.00;MQRankSum=0.00;QD=13.69;ReadPosRankSum=1.31;SOR=0.527	GT:AD:DP:GQ:PL	0/0:12,0:12:30:0,30,450	0/1:5,4:9:99:153,0,156
NW_004773204.1	580582	.	C	T	145.50	PASS	AC=2;AF=0.5;AN=4;DP=17;ExcessHet=3.0103;FS=0.000;MLEAC=3;MLEAF=0.750;MQ=60.00;QD=20.79;SOR=4.174	GT:AD:DP:GQ:PL	1/1:0,7:7:21:174,21,0	0/0:10,0:10:0:0,0,150
NW_004773204.1	580585	.	G	A	144.30	PASS	AC=1;AF=0.25;AN=4;BaseQRankSum=-1.221e+00;ClippingRankSum=0.00;DP=12;ExcessHet=1.5490;FS=0.000;MLEAC=1;MLEAF=0.250;MQ=60.00;MQRankSum=0.00;QD=16.03;ReadPosRankSum=1.59;SOR=3.056	GT:AD:DP:GQ:PL	0/0:3,0:3:9:0,9,59	0/1:1,8:9:0:172,0,0
NW_004773204.1	606045	.	T	A	44.71	PASS	AC=2;AF=0.5;AN=4;DP=13;ExcessHet=3.0103;FS=0.000;MLEAC=2;MLEAF=1.00;MQ=60.00;QD=14.90;SOR=2.833	GT:AD:DP:GQ:PL	0/0:.:10:1	1/1:0,3:3:9:71,9,0
NW_004773204.1	606057	.	G	A	31.56	PASS	AC=1;AF=0.25;AN=4;BaseQRankSum=0.00;ClippingRankSum=0.00;DP=5;ExcessHet=3.0103;FS=0.000;MLEAC=1;MLEAF=0.250;MQ=60.00;MQRankSum=0.00;QD=7.89;ReadPosRankSum=-3.190e-01;SOR=1.609	GT:AD:DP:GQ:PL	0/0:1,0:1:3:0,3,23	0/1:1,3:4:12:59,0,12
NW_004773204.1	606157	.	A	G	275.19	PASS	AC=3;AF=0.75;AN=4;BaseQRankSum=-3.207e+00;ClippingRankSum=0.00;DP=27;ExcessHet=3.0103;FS=0.000;MLEAC=3;MLEAF=0.750;MQ=60.40;MQRankSum=0.00;QD=10.19;ReadPosRankSum=0.00;SOR=1.101	GT:AD:DP:GQ:PL	1/1:0,12:12:35:259,35,0	0/1:11,4:15:46:46,0,225
NW_004773204.1	606233	.	T	A	304.37	PASS	AC=1;AF=0.25;AN=4;BaseQRankSum=-2.838e+00;ClippingRankSum=0.00;DP=19;ExcessHet=3.0103;FS=0.000;MLEAC=1;MLEAF=0.250;MQ=60.00;MQRankSum=0.00;QD=25.36;ReadPosRankSum=-1.700e-02;SOR=1.981	GT:AD:DP:GQ:PL	0/0:7,0:7:15:0,15,225	0/1:3,9:12:82:334,0,82
NW_004773204.1	606239	.	T	C,A	503.23	PASS	AC=3,1;AF=0.75,0.25;AN=4;DP=16;ExcessHet=3.0103;FS=0.000;MLEAC=3,1;MLEAF=0.750,0.250;MQ=60.00;QD=31.45;SOR=5.670	GT:AD:DP:GQ:PL	1/1:0,6,0:6:18:146,18,0,146,18,146	1/2:0,2,8:10:47:384,343,337,47,0,57
NW_004773204.1	613200	.	GGTA	G	372.17	PASS	AC=1;AF=0.25;AN=4;BaseQRankSum=0.00;ClippingRankSum=0.00;DP=29;ExcessHet=3.0103;FS=0.000;MLEAC=1;MLEAF=0.250;MQ=60.83;MQRankSum=0.730;QD=28.63;ReadPosRankSum=0.595;SOR=2.147	GT:AD:DP:GQ:PL	0/0:16,0:16:24:0,24,335	0/1:3,10:13:83:411,0,83
NW_004773204.1	613446	.	A	ATGCTGT	430.15	PASS	AC=3;AF=0.75;AN=4;BaseQRankSum=-3.630e-01;ClippingRankSum=0.00;DP=20;ExcessHet=3.0103;FS=0.000;MLEAC=3;MLEAF=0.750;MQ=65.43;MQRankSum=2.64;QD=21.51;ReadPosRankSum=-3.300e-01;SOR=1.402	GT:AD:DP:GQ:PL	1/1:0,10:10:30:407,30,0	0/1:7,3:10:62:62,0,441
NW_004773204.1	613574	.	C	A	38.19	PASS	AC=1;AF=0.25;AN=4;BaseQRankSum=0.589;ClippingRankSum=0.00;DP=20;ExcessHet=3.0103;FS=0.000;MLEAC=1;MLEAF=0.250;MQ=60.00;MQRankSum=0.00;QD=4.24;ReadPosRankSum=-1.981e+00;SOR=0.527	GT:AD:DP:GQ:PL	0/0:11,0:11:33:0,33,249	0/1:5,4:9:68:68,0,91
NW_004773204.1	613936	.	C	T	61.20	PASS	AC=1;AF=0.25;AN=4;BaseQRankSum=-8.420e-01;ClippingRankSum=0.00;DP=17;ExcessHet=3.0103;FS=0.000;MLEAC=1;MLEAF=0.500;MQ=52.92;MQRankSum=0.00;QD=8.74;ReadPosRankSum=-2.189e+00;SOR=0.495	GT:AD:DP:GQ:PGT:PID:PL	0/0:.:10:1	0/1:4,3:7:88:0|1:613936_C_T:88,0,147
NW_004773204.1	613938	.	G	A	61.20	PASS	AC=1;AF=0.25;AN=4;BaseQRankSum=-1.465e+00;ClippingRankSum=0.00;DP=17;ExcessHet=3.0103;FS=0.000;MLEAC=1;MLEAF=0.500;MQ=52.92;MQRankSum=0.00;QD=8.74;ReadPosRankSum=-2.189e+00;SOR=0.495	GT:AD:DP:GQ:PGT:PID:PL	0/0:.:10:1	0/1:4,3:7:88:0|1:613936_C_T:88,0,147
NW_004773204.1	613979	.	T	C	200.43	PASS	AC=2;AF=0.5;AN=4;DP=17;ExcessHet=3.0103;FS=0.000;MLEAC=2;MLEAF=1.00;MQ=60.00;QD=28.63;SOR=4.174	GT:AD:DP:GQ:PL	1/1:0,7:7:21:152,21,0	0/0:.:10:1
NW_004773204.1	614566	.	T	C	21.20	PASS	AC=2;AF=0.5;AN=4;DP=12;ExcessHet=3.0103;FS=0.000;MLEAC=2;MLEAF=1.00;MQ=60.00;QD=10.60;SOR=2.303	GT:AD:DP:GQ:PL	0/0:.:10:1	1/1:0,2:2:6:47,6,0
NW_004773204.1	630822	.	T	C	315.17	PASS	AC=3;AF=0.75;AN=4;BaseQRankSum=-1.593e+00;ClippingRankSum=0.00;DP=23;ExcessHet=3.0103;FS=0.000;MLEAC=3;MLEAF=0.750;MQ=62.31;MQRankSum=0.897;QD=13.70;ReadPosRankSum=1.28;SOR=0.818	GT:AD:DP:GQ:PL	0/1:2,12:14:8:209,0,8	1/1:1,8:9:1:132,1,0
NW_004773204.1	660654	.	G	A	97.88	PASS	AC=1;AF=0.25;AN=4;BaseQRankSum=1.28;ClippingRankSum=0.00;DP=8;ExcessHet=3.0103;FS=0.000;MLEAC=2;MLEAF=0.500;MQ=60.00;MQRankSum=0.00;QD=19.58;ReadPosRankSum=-8.420e-01;SOR=1.981	GT:AD:DP:GQ:PGT:PID:PL	0/1:1,4:5:32:0|1:660654_G_A:124,0,32	0/0:3,0:3:0:.:.:0,0,22
NW_004773204.1	701338	.	A	G	166.33	PASS	AC=2;AF=0.5;AN=4;DP=15;ExcessHet=3.0103;FS=0.000;MLEAC=2;MLEAF=1.00;MQ=47.43;QD=33.27;SOR=3.611	GT:AD:DP:GQ:PGT:PID:PL	1/1:0,5:5:15:1|1:701338_A_G:193,15,0	0/0:.:10:1
NW_004773204.1	701341	.	A	T	166.33	PASS	AC=2;AF=0.5;AN=4;DP=14;ExcessHet=3.0103;FS=0.000;MLEAC=2;MLEAF=1.00;MQ=48.99;QD=29.89;SOR=3.258	GT:AD:DP:GQ:PGT:PID:PL	1/1:0,4:4:15:1|1:701338_A_G:193,15,0	0/0:.:10:1
NW_004773204.1	701468	.	A	AT	22.82	PASS	AC=2;AF=0.5;AN=4;DP=13;ExcessHet=3.0103;FS=0.000;MLEAC=2;MLEAF=1.00;MQ=51.15;QD=7.61;SOR=2.833	GT:AD:DP:GQ:PL	1/1:0,3:3:8:58,8,0	0/0:.:10:1
NW_004773204.1	701778	.	C	T	67.96	PASS	AC=2;AF=0.5;AN=4;DP=5;ExcessHet=0.7918;FS=0.000;MLEAC=3;MLEAF=0.750;MQ=60.00;QD=16.99;SOR=3.258	GT:AD:DP:GQ:PL	1/1:0,4:4:12:98,12,0	0/0:1,0:1:3:0,3,23
NW_004773204.1	701837	.	A	G	140.46	PASS	AC=2;AF=0.5;AN=4;DP=14;ExcessHet=3.0103;FS=0.000;MLEAC=2;MLEAF=1.00;MQ=48.99;QD=28.91;SOR=3.258	GT:AD:DP:GQ:PGT:PID:PL	1/1:0,4:4:12:1|1:701837_A_G:167,12,0	0/0:.:10:1
NW_004773204.1	701839	.	G	A	140.46	PASS	AC=2;AF=0.5;AN=4;DP=14;ExcessHet=3.0103;FS=0.000;MLEAC=2;MLEAF=1.00;MQ=48.99;QD=31.16;SOR=3.258	GT:AD:DP:GQ:PGT:PID:PL	1/1:0,4:4:12:1|1:701837_A_G:167,12,0	0/0:.:10:1
NW_004773204.1	701930	.	A	G	30.72	PASS	AC=2;AF=0.5;AN=4;DP=13;ExcessHet=3.0103;FS=0.000;MLEAC=2;MLEAF=1.00;MQ=51.96;QD=10.24;SOR=2.833	GT:AD:DP:GQ:PL	0/0:.:10:1	1/1:0,3:3:9:57,9,0
NW_004773204.1	705853	.	C	T	64.17	PASS	AC=2;AF=0.5;AN=4;DP=12;ExcessHet=3.0103;FS=0.000;MLEAC=2;MLEAF=1.00;MQ=60.00;QD=32.08;SOR=2.303	GT:AD:DP:GQ:PGT:PID:PL	1/1:0,2:2:6:1|1:705853_C_T:90,6,0	0/0:.:10:1
NW_004773204.1	705859	.	A	T	64.17	PASS	AC=2;AF=0.5;AN=4;DP=12;ExcessHet=3.0103;FS=0.000;MLEAC=2;MLEAF=1.00;MQ=60.00;QD=32.08;SOR=2.303	GT:AD:DP:GQ:PGT:PID:PL	1/1:0,2:2:6:1|1:705853_C_T:90,6,0	0/0:.:10:1
NW_004773204.1	705896	.	G	A	21.20	PASS	AC=2;AF=0.5;AN=4;DP=12;ExcessHet=3.0103;FS=0.000;MLEAC=2;MLEAF=1.00;MQ=60.00;QD=10.60;SOR=2.303	GT:AD:DP:GQ:PL	1/1:0,2:2:6:47,6,0	0/0:.:10:1
NW_004773204.1	714811	.	T	C	68.46	PASS	AC=2;AF=0.5;AN=4;DP=14;ExcessHet=3.0103;FS=0.000;MLEAC=2;MLEAF=1.00;MQ=53.67;QD=17.12;SOR=3.258	GT:AD:DP:GQ:PL	0/0:.:10:1	1/1:0,4:4:12:95,12,0
NW_004773204.1	716444	.	G	A	244.87	PASS	AC=1;AF=0.25;AN=4;BaseQRankSum=2.30;ClippingRankSum=0.00;DP=48;ExcessHet=3.9794;FS=0.000;MLEAC=2;MLEAF=0.500;MQ=92.95;MQRankSum=0.00;QD=12.24;ReadPosRankSum=2.27;SOR=0.319	GT:AD:DP:GQ:PL	0/1:6,14:20:99:271,0,194	0/0:24,4:28:0:0,0,972
NW_004773204.1	716538	.	G	A	209.19	PASS	AC=1;AF=0.25;AN=4;BaseQRankSum=4.77;ClippingRankSum=0.00;DP=42;ExcessHet=3.0103;FS=3.174;MLEAC=1;MLEAF=0.250;MQ=60.00;MQRankSum=0.00;QD=7.75;ReadPosRankSum=-1.118e+00;SOR=0.172	GT:AD:DP:GQ:PL	0/0:15,0:15:30:0,30,309	0/1:14,13:27:99:239,0,355
NW_004773204.1	716567	.	G	A	698.19	PASS	AC=3;AF=0.75;AN=4;BaseQRankSum=3.61;ClippingRankSum=0.00;DP=46;ExcessHet=3.0103;FS=0.000;MLEAC=3;MLEAF=0.750;MQ=60.00;MQRankSum=0.00;QD=15.18;ReadPosRankSum=0.158;SOR=1.931	GT:AD:DP:GQ:PL	1/1:0,21:21:63:519,63,0	0/1:13,12:25:99:209,0,210
NW_004773204.1	720007	.	T	A	22.20	PASS	AC=2;AF=0.5;AN=4;DP=12;ExcessHet=3.0103;FS=0.000;MLEAC=2;MLEAF=1.00;MQ=60.00;QD=11.10;SOR=0.693	GT:AD:DP:GQ:PL	0/0:.:10:1	1/1:0,2:2:6:48,6,0
NW_004773204.1	720021	.	A	C	46.71	PASS	AC=2;AF=0.5;AN=4;DP=13;ExcessHet=3.0103;FS=0.000;MLEAC=2;MLEAF=1.00;MQ=60.00;QD=15.57;SOR=1.179	GT:AD:DP:GQ:PL	0/0:.:10:1	1/1:0,3:3:9:73,9,0
NW_004773204.1	721178	.	C	A	23.19	PASS	AC=2;AF=0.5;AN=4;DP=12;ExcessHet=3.0103;FS=0.000;MLEAC=2;MLEAF=1.00;MQ=60.00;QD=11.60;SOR=2.303	GT:AD:DP:GQ:PL	0/0:.:10:1	1/1:0,2:2:6:49,6,0
NW_004773204.1	722032	.	T	A	72.46	PASS	AC=2;AF=0.5;AN=4;DP=14;ExcessHet=3.0103;FS=0.000;MLEAC=2;MLEAF=1.00;MQ=53.67;QD=18.12;SOR=3.258	GT:AD:DP:GQ:PL	0/0:.:10:1	1/1:0,4:4:12:99,12,0
NW_004773204.1	722846	.	C	A	725.19	PASS	AC=1;AF=0.25;AN=4;BaseQRankSum=6.78;ClippingRankSum=0.00;DP=143;ExcessHet=3.0103;FS=1.759;MLEAC=1;MLEAF=0.250;MQ=60.00;MQRankSum=0.00;QD=9.42;ReadPosRankSum=1.86;SOR=1.165	GT:AD:DP:GQ:PL	0/0:66,0:66:99:0,120,1800	0/1:37,40:77:99:755,0,1364
NW_004773204.1	722850	.	A	G	2050.19	PASS	AC=3;AF=0.75;AN=4;BaseQRankSum=-7.944e+00;ClippingRankSum=0.00;DP=141;ExcessHet=3.0103;FS=1.889;MLEAC=3;MLEAF=0.750;MQ=60.00;MQRankSum=0.00;QD=14.54;ReadPosRankSum=0.413;SOR=1.321	GT:AD:DP:GQ:PL	1/1:0,63:63:99:1468,188,0	0/1:44,34:78:99:612,0,1681
NW_004773204.1	722924	.	GT	GTT,G	1978.16	PASS	AC=3,1;AF=0.75,0.25;AN=4;DP=95;ExcessHet=3.0103;FS=0.000;MLEAC=3,1;MLEAF=0.750,0.250;MQ=63.59;QD=20.82;SOR=6.294	GT:AD:DP:GQ:PL	1/1:0,46,0:46:99:1055,137,0,1055,137,1055	1/2:0,19,30:49:99:959,668,833,416,0,489
NW_004773204.1	722985	.	GTT	G	348.15	PASS	AC=1;AF=0.25;AN=4;BaseQRankSum=0.747;ClippingRankSum=0.00;DP=95;ExcessHet=3.0103;FS=0.000;MLEAC=1;MLEAF=0.250;MQ=61.14;MQRankSum=0.00;QD=8.70;ReadPosRankSum=-2.820e-01;SOR=0.223	GT:AD:DP:GQ:PGT:PID:PL	0/1:27,13:40:99:0|1:722985_GTT_G:387,0,705	0/0:55,0:55:99:.:.:0,120,1800
NW_004773204.1	723006	.	A	C	239.19	PASS	AC=1;AF=0.25;AN=4;BaseQRankSum=1.53;ClippingRankSum=0.00;DP=51;ExcessHet=3.0103;FS=0.000;MLEAC=1;MLEAF=0.250;MQ=60.00;MQRankSum=0.00;QD=29.90;ReadPosRankSum=0.00;SOR=2.833	GT:AD:DP:GQ:PGT:PID:PL	0/1:1,7:8:99:0|1:722985_GTT_G:269,0,504	0/0:43,0:43:99:.:.:0,99,1485
NW_004773204.1	723081	.	T	C	76.19	PASS	AC=1;AF=0.25;AN=4;BaseQRankSum=-3.390e+00;ClippingRankSum=0.00;DP=27;ExcessHet=3.0103;FS=0.000;MLEAC=1;MLEAF=0.250;MQ=60.00;MQRankSum=0.00;QD=4.48;ReadPosRankSum=-3.910e-01;SOR=0.593	GT:AD:DP:GQ:PL	0/0:10,0:10:30:0,30,248	0/1:9,8:17:99:106,0,159
NW_004773204.1	723287	.	C	T	72.46	PASS	AC=2;AF=0.5;AN=4;DP=14;ExcessHet=3.0103;FS=0.000;MLEAC=2;MLEAF=1.00;MQ=53.67;QD=18.12;SOR=3.258	GT:AD:DP:GQ:PL	0/0:.:10:1	1/1:0,4:4:12:99,12,0
NW_004773204.1	723304	.	T	G	44.71	PASS	AC=2;AF=0.5;AN=4;DP=13;ExcessHet=3.0103;FS=0.000;MLEAC=2;MLEAF=1.00;MQ=60.00;QD=14.90;SOR=2.833	GT:AD:DP:GQ:PL	0/0:.:10:1	1/1:0,3:3:9:71,9,0
NW_004773204.1	724886	.	T	A	402.19	PASS	AC=1;AF=0.25;AN=4;BaseQRankSum=-2.280e+00;ClippingRankSum=0.00;DP=68;ExcessHet=3.0103;FS=0.000;MLEAC=1;MLEAF=0.250;MQ=60.00;MQRankSum=0.00;QD=13.87;ReadPosRankSum=0.922;SOR=0.283	GT:AD:DP:GQ:PL	0/0:39,0:39:99:0,99,1485	0/1:13,16:29:99:432,0,381
NW_004773204.1	725447	.	A	T	210.71	PASS	AC=3;AF=0.75;AN=4;BaseQRankSum=0.00;ClippingRankSum=0.00;DP=28;ExcessHet=3.0103;FS=0.000;MLEAC=3;MLEAF=0.750;MQ=60.00;MQRankSum=0.00;QD=7.53;ReadPosRankSum=0.847;SOR=0.569	GT:AD:DP:GQ:PL	1/1:1,9:10:5:198,5,0	0/1:14,4:18:41:41,0,276
NW_004773204.1	725878	.	C	T	362.19	PASS	AC=1;AF=0.25;AN=4;BaseQRankSum=1.90;ClippingRankSum=0.00;DP=46;ExcessHet=3.0103;FS=5.283;MLEAC=1;MLEAF=0.250;MQ=60.00;MQRankSum=0.00;QD=13.41;ReadPosRankSum=1.41;SOR=3.258	GT:AD:DP:GQ:PL	0/0:19,0:19:54:0,54,810	0/1:8,19:27:99:392,0,120
NW_004773204.1	726077	.	T	C	363.62	PASS	AC=1;AF=0.25;AN=4;BaseQRankSum=0.264;ClippingRankSum=0.00;DP=41;ExcessHet=3.0103;FS=0.000;MLEAC=1;MLEAF=0.250;MQ=75.35;MQRankSum=0.00;QD=13.99;ReadPosRankSum=0.850;SOR=0.312	GT:AD:DP:GQ:PL	0/0:13,2:15:11:0,11,552	0/1:5,21:26:99:393,0,148
NW_004773204.1	728081	.	G	A	207.23	PASS	AC=2;AF=0.5;AN=4;DP=17;ExcessHet=3.0103;FS=0.000;MLEAC=2;MLEAF=1.00;MQ=60.31;QD=29.60;SOR=4.174	GT:AD:DP:GQ:PL	0/0:.:10:1	1/1:0,7:7:21:234,21,0
NW_004773204.1	728125	.	A	T	32.30	PASS	AC=2;AF=0.5;AN=4;DP=8;ExcessHet=3.0103;FS=0.000;MLEAC=3;MLEAF=0.750;MQ=60.00;QD=10.77;SOR=2.833	GT:AD:DP:GQ:PL	1/1:0,3:3:9:60,9,0	0/0:5,0:5:0:0,0,70
NW_004773204.1	728356	.	G	T	319.19	PASS	AC=1;AF=0.25;AN=4;BaseQRankSum=0.664;ClippingRankSum=0.00;DP=77;ExcessHet=3.0103;FS=0.000;MLEAC=1;MLEAF=0.250;MQ=60.00;MQRankSum=0.00;QD=7.42;ReadPosRankSum=1.62;SOR=0.569	GT:AD:DP:GQ:PL	0/0:34,0:34:96:0,96,1440	0/1:23,20:43:99:349,0,375
NW_004773204.1	728644	.	T	C	649.19	PASS	AC=3;AF=0.75;AN=4;BaseQRankSum=-3.525e+00;ClippingRankSum=0.00;DP=39;ExcessHet=3.0103;FS=0.000;MLEAC=3;MLEAF=0.750;MQ=60.55;MQRankSum=-1.705e+00;QD=16.65;ReadPosRankSum=0.349;SOR=2.613	GT:AD:DP:GQ:PL	1/1:0,19:19:57:452,57,0	0/1:8,12:20:99:227,0,178
NW_004773204.1	728670	.	C	A	73.20	PASS	AC=1;AF=0.25;AN=4;BaseQRankSum=-1.105e+00;ClippingRankSum=0.00;DP=23;ExcessHet=3.0103;FS=0.000;MLEAC=1;MLEAF=0.250;MQ=60.00;MQRankSum=0.00;QD=5.63;ReadPosRankSum=1.41;SOR=0.569	GT:AD:DP:GQ:PL	0/0:10,0:10:27:0,27,405	0/1:7,6:13:99:103,0,132
NW_004773204.1	729092	.	C	T	99.19	PASS	AC=1;AF=0.25;AN=4;BaseQRankSum=0.185;ClippingRankSum=0.00;DP=62;ExcessHet=3.0103;FS=7.132;MLEAC=1;MLEAF=0.250;MQ=79.43;MQRankSum=1.59;QD=2.76;ReadPosRankSum=2.17;SOR=0.014	GT:AD:DP:GQ:PL	0/0:24,2:26:29:0,29,482	0/1:26,10:36:99:129,0,530
NW_004773204.1	729136	.	TTTTG	T	993.50	PASS	AC=3;AF=0.75;AN=4;BaseQRankSum=-6.940e-01;ClippingRankSum=0.00;DP=55;ExcessHet=3.0103;FS=0.000;MLEAC=3;MLEAF=0.750;MQ=61.12;MQRankSum=0.00;QD=18.06;ReadPosRankSum=1.75;SOR=0.884	GT:AD:DP:GQ:PL	1/1:2,19:21:12:638,12,0	0/1:23,11:34:99:394,0,831
NW_004773204.1	733130	.	A	G	51.02	PASS	AC=2;AF=0.5;AN=4;DP=10;ExcessHet=3.0103;FS=0.000;MLEAC=3;MLEAF=0.750;MQ=60.00;QD=25.51;SOR=2.303	GT:AD:DP:GQ:PGT:PID:PL	1/1:0,2:2:6:1|1:733125_A_G:78,6,0	0/0:8,0:8:0:.:.:0,0,47
NW_004773204.1	733910	.	G	T	788.19	PASS	AC=3;AF=0.75;AN=4;BaseQRankSum=3.59;ClippingRankSum=0.00;DP=42;ExcessHet=3.0103;FS=0.000;MLEAC=3;MLEAF=0.750;MQ=60.00;MQRankSum=0.00;QD=18.77;ReadPosRankSum=0.581;SOR=1.259	GT:AD:DP:GQ:PGT:PID:PL	1/1:0,16:16:48:1|1:733910_G_T:578,48,0	0/1:16,10:26:99:0|1:733910_G_T:240,0,553
NW_004773204.1	734131	.	G	A	703.19	PASS	AC=3;AF=0.75;AN=4;BaseQRankSum=-3.878e+00;ClippingRankSum=0.00;DP=48;ExcessHet=3.0103;FS=6.356;MLEAC=3;MLEAF=0.750;MQ=62.22;MQRankSum=1.80;QD=14.65;ReadPosRankSum=1.27;SOR=2.567	GT:AD:DP:GQ:PL	1/1:0,18:18:52:370,52,0	0/1:9,21:30:99:363,0,131
NW_004773204.1	734174	.	AC	A	1130.15	PASS	AC=3;AF=0.75;AN=4;BaseQRankSum=-1.550e-01;ClippingRankSum=0.00;DP=38;ExcessHet=3.0103;FS=13.947;MLEAC=3;MLEAF=0.750;MQ=63.68;MQRankSum=1.90;QD=29.74;ReadPosRankSum=0.044;SOR=5.038	GT:AD:DP:GQ:PGT:PID:PL	1/1:0,18:18:57:1|1:734163_T_C:778,57,0	0/1:5,15:20:99:.:.:391,0,127
NW_004773204.1	740996	.	T	A	272.21	PASS	AC=2;AF=0.5;AN=4;DP=18;ExcessHet=3.0103;FS=0.000;MLEAC=2;MLEAF=1.00;MQ=60.00;QD=34.03;SOR=4.407	GT:AD:DP:GQ:PGT:PID:PL	0/0:.:10:1	1/1:0,8:8:24:1|1:740996_T_A:299,24,0
NW_004773204.1	741010	.	T	C	198.33	PASS	AC=2;AF=0.5;AN=4;DP=15;ExcessHet=3.0103;FS=0.000;MLEAC=2;MLEAF=1.00;MQ=60.00;QD=31.96;SOR=3.611	GT:AD:DP:GQ:PGT:PID:PL	0/0:.:10:1	1/1:0,5:5:15:1|1:740996_T_A:225,15,0
NW_004773204.1	741436	.	A	C	265.50	PASS	AC=2;AF=0.5;AN=4;DP=14;ExcessHet=3.0103;FS=0.000;MLEAC=3;MLEAF=0.750;MQ=60.00;QD=29.01;SOR=2.303	GT:AD:DP:GQ:PGT:PID:PL	1/1:0,6:6:21:1|1:741436_A_C:294,21,0	0/0:8,0:8:0:.:.:0,0,94
NW_004773204.1	741568	.	G	A	287.44	PASS	AC=3;AF=0.75;AN=4;BaseQRankSum=-1.923e+00;ClippingRankSum=0.00;DP=21;ExcessHet=3.0103;FS=0.000;MLEAC=3;MLEAF=0.750;MQ=60.00;MQRankSum=0.00;QD=13.69;ReadPosRankSum=-8.590e-01;SOR=0.784	GT:AD:DP:GQ:PGT:PID:PL	1/1:0,2:2:6:.:.:46,6,0	0/1:10,9:19:99:0|1:741568_G_A:270,0,370
NW_004773204.1	741657	.	T	G	145.86	PASS	AC=3;AF=0.75;AN=4;BaseQRankSum=0.736;ClippingRankSum=0.00;DP=16;ExcessHet=3.0103;FS=0.000;MLEAC=3;MLEAF=0.750;MQ=60.00;MQRankSum=0.00;QD=9.12;ReadPosRankSum=-1.580e-01;SOR=0.941	GT:AD:DP:GQ:PL	1/1:0,3:3:9:71,9,0	0/1:7,6:13:99:104,0,127
NW_004773204.1	741845	.	A	G	163.86	PASS	AC=3;AF=0.75;AN=4;BaseQRankSum=-2.744e+00;ClippingRankSum=0.00;DP=14;ExcessHet=3.0103;FS=0.000;MLEAC=3;MLEAF=0.750;MQ=60.00;MQRankSum=0.00;QD=11.70;ReadPosRankSum=-2.850e-01;SOR=0.473	GT:AD:DP:GQ:PGT:PID:PL	1/1:0,3:3:9:1|1:741845_A_G:113,9,0	0/1:8,3:11:80:0|1:741845_A_G:80,0,307
NW_004773204.1	741857	.	G	A	144.44	PASS	AC=3;AF=0.75;AN=4;BaseQRankSum=2.20;ClippingRankSum=0.00;DP=11;ExcessHet=3.0103;FS=0.000;MLEAC=3;MLEAF=0.750;MQ=60.00;MQRankSum=0.00;QD=13.13;ReadPosRankSum=-1.383e+00;SOR=0.330	GT:AD:DP:GQ:PGT:PID:PL	1/1:0,2:2:6:1|1:741845_A_G:90,6,0	0/1:7,2:9:83:0|1:741845_A_G:83,0,285
NW_004773204.1	742061	.	A	G	886.19	PASS	AC=3;AF=0.75;AN=4;BaseQRankSum=-4.068e+00;ClippingRankSum=0.00;DP=43;ExcessHet=3.0103;FS=0.000;MLEAC=3;MLEAF=0.750;MQ=60.00;MQRankSum=0.00;QD=20.61;ReadPosRankSum=2.37;SOR=1.312	GT:AD:DP:GQ:PGT:PID:PL	1/1:0,20:20:60:1|1:742061_A_G:728,60,0	0/1:16,7:23:99:0|1:742061_A_G:188,0,603
NW_004773204.1	742079	.	T	G	792.19	PASS	AC=3;AF=0.75;AN=4;BaseQRankSum=-3.520e+00;ClippingRankSum=0.00;DP=36;ExcessHet=3.0103;FS=0.000;MLEAC=3;MLEAF=0.750;MQ=60.00;MQRankSum=0.00;QD=22.01;ReadPosRankSum=2.16;SOR=0.804	GT:AD:DP:GQ:PGT:PID:PL	1/1:0,14:14:48:1|1:742061_A_G:637,48,0	0/1:17,5:22:99:0|1:742061_A_G:185,0,620
NW_004773204.1	742190	.	G	T	687.19	PASS	AC=3;AF=0.75;AN=4;BaseQRankSum=3.21;ClippingRankSum=0.00;DP=28;ExcessHet=3.0103;FS=0.000;MLEAC=3;MLEAF=0.750;MQ=60.00;MQRankSum=0.00;QD=24.54;ReadPosRankSum=-1.623e+00;SOR=1.863	GT:AD:DP:GQ:PGT:PID:PL	1/1:0,12:12:36:1|1:742171_G_A:481,36,0	0/1:8,8:16:99:0|1:742171_G_A:236,0,293
NW_004773204.1	742228	.	G	A	517.19	PASS	AC=3;AF=0.75;AN=4;BaseQRankSum=-4.081e+00;ClippingRankSum=0.00;DP=41;ExcessHet=3.0103;FS=0.000;MLEAC=3;MLEAF=0.750;MQ=60.00;MQRankSum=0.00;QD=12.61;ReadPosRankSum=2.38;SOR=2.247	GT:AD:DP:GQ:PL	1/1:0,19:19:54:340,54,0	0/1:10,12:22:99:207,0,190
NW_004773204.1	742268	.	G	T	213.20	PASS	AC=3;AF=0.75;AN=4;BaseQRankSum=3.55;ClippingRankSum=0.00;DP=22;ExcessHet=3.0103;FS=0.000;MLEAC=3;MLEAF=0.750;MQ=60.00;MQRankSum=0.00;QD=9.69;ReadPosRankSum=-1.393e+00;SOR=0.874	GT:AD:DP:GQ:PL	1/1:0,9:9:27:206,27,0	0/1:10,3:13:37:37,0,198
NW_004773204.1	742406	.	T	C	124.24	PASS	AC=2;AF=0.5;AN=4;DP=17;ExcessHet=3.0103;FS=0.000;MLEAC=2;MLEAF=1.00;MQ=60.00;QD=17.75;SOR=4.174	GT:AD:DP:GQ:PL	0/0:.:10:1	1/1:0,7:7:20:151,20,0
NW_004773204.1	742432	.	A	T	47.71	PASS	AC=2;AF=0.5;AN=4;DP=13;ExcessHet=3.0103;FS=0.000;MLEAC=2;MLEAF=1.00;MQ=60.00;QD=15.90;SOR=2.833	GT:AD:DP:GQ:PL	0/0:.:10:1	1/1:0,3:3:9:74,9,0
NW_004773204.1	742729	.	G	T	103.87	PASS	AC=3;AF=0.75;AN=4;BaseQRankSum=1.65;ClippingRankSum=0.00;DP=8;ExcessHet=3.0103;FS=0.000;MLEAC=3;MLEAF=0.750;MQ=60.00;MQRankSum=0.00;QD=12.98;ReadPosRankSum=0.00;SOR=1.863	GT:AD:DP:GQ:PL	1/1:0,3:3:9:74,9,0	0/1:2,3:5:30:59,0,30
NW_004773204.1	742769	.	G	T	130.37	PASS	AC=3;AF=0.75;AN=4;BaseQRankSum=1.38;ClippingRankSum=0.00;DP=9;ExcessHet=3.0103;FS=0.000;MLEAC=3;MLEAF=0.750;MQ=60.00;MQRankSum=0.00;QD=14.49;ReadPosRankSum=1.38;SOR=2.093	GT:AD:DP:GQ:PL	1/1:0,5:5:15:123,15,0	0/1:2,2:4:35:37,0,35
NW_004773204.1	742791	.	C	G	98.54	PASS	AC=3;AF=0.75;AN=4;BaseQRankSum=-6.740e-01;ClippingRankSum=0.00;DP=8;ExcessHet=3.0103;FS=0.000;MLEAC=3;MLEAF=0.750;MQ=60.00;MQRankSum=0.00;QD=12.32;ReadPosRankSum=0.00;SOR=1.863	GT:AD:DP:GQ:PL	1/1:0,4:4:12:95,12,0	0/1:2,2:4:33:33,0,40
NW_004773204.1	742807	.	A	T	109.87	PASS	AC=3;AF=0.75;AN=4;BaseQRankSum=0.00;ClippingRankSum=0.00;DP=11;ExcessHet=3.0103;FS=0.000;MLEAC=3;MLEAF=0.750;MQ=60.00;MQRankSum=0.00;QD=9.99;ReadPosRankSum=-9.210e-01;SOR=0.551	GT:AD:DP:GQ:PL	1/1:0,3:3:9:114,9,0	0/1:6,2:8:25:25,0,124
NW_004773204.1	742950	.	C	A	233.28	PASS	AC=3;AF=0.75;AN=4;BaseQRankSum=1.84;ClippingRankSum=0.00;DP=18;ExcessHet=3.0103;FS=0.000;MLEAC=3;MLEAF=0.750;MQ=60.00;MQRankSum=0.00;QD=12.96;ReadPosRankSum=0.944;SOR=1.493	GT:AD:DP:GQ:PL	1/1:0,6:6:18:148,18,0	0/1:6,6:12:99:115,0,109
NW_004773204.1	742993	.	A	T	355.19	PASS	AC=3;AF=0.75;AN=4;BaseQRankSum=2.88;ClippingRankSum=0.00;DP=23;ExcessHet=3.0103;FS=0.000;MLEAC=3;MLEAF=0.750;MQ=60.00;MQRankSum=0.00;QD=15.44;ReadPosRankSum=-1.210e+00;SOR=2.400	GT:AD:DP:GQ:PL	1/1:0,13:13:38:290,38,0	0/1:5,5:10:84:95,0,84
NW_004773204.1	743096	.	G	A	85.86	PASS	AC=3;AF=0.75;AN=4;BaseQRankSum=1.96;ClippingRankSum=0.00;DP=9;ExcessHet=3.0103;FS=0.000;MLEAC=3;MLEAF=0.750;MQ=60.00;MQRankSum=0.00;QD=9.54;ReadPosRankSum=-8.420e-01;SOR=1.402	GT:AD:DP:GQ:PL	1/1:0,3:3:9:59,9,0	0/1:3,3:6:50:56,0,50
NW_004773204.1	743193	.	T	A	188.41	PASS	AC=3;AF=0.75;AN=4;BaseQRankSum=1.35;ClippingRankSum=0.00;DP=13;ExcessHet=3.0103;FS=0.000;MLEAC=3;MLEAF=0.750;MQ=60.00;MQRankSum=0.00;QD=14.49;ReadPosRankSum=-6.190e-01;SOR=2.833	GT:AD:DP:GQ:PL	1/1:0,5:5:15:108,15,0	0/1:2,6:8:23:110,0,23
NW_004773204.1	743213	.	A	C	212.37	PASS	AC=3;AF=0.75;AN=4;BaseQRankSum=0.191;ClippingRankSum=0.00;DP=16;ExcessHet=3.0103;FS=0.000;MLEAC=3;MLEAF=0.750;MQ=60.00;MQRankSum=0.00;QD=13.27;ReadPosRankSum=1.39;SOR=2.049	GT:AD:DP:GQ:PL	1/1:0,5:5:15:125,15,0	0/1:4,7:11:62:117,0,62
NW_004773204.1	743498	.	C	T	285.19	PASS	AC=3;AF=0.75;AN=4;BaseQRankSum=0.751;ClippingRankSum=0.00;DP=19;ExcessHet=3.0103;FS=0.000;MLEAC=3;MLEAF=0.750;MQ=60.00;MQRankSum=0.00;QD=15.01;ReadPosRankSum=0.819;SOR=2.419	GT:AD:DP:GQ:PL	1/1:0,10:10:30:236,30,0	0/1:4,5:9:41:79,0,41
NW_004773204.1	743547	.	C	T	599.21	PASS	AC=3;AF=0.75;AN=4;BaseQRankSum=2.64;ClippingRankSum=0.00;DP=18;ExcessHet=3.0103;FS=0.000;MLEAC=3;MLEAF=0.750;MQ=60.00;MQRankSum=0.00;QD=33.29;ReadPosRankSum=1.96;SOR=2.833	GT:AD:DP:GQ:PGT:PID:PL	1/1:0,8:8:24:1|1:743547_C_T:347,24,0	0/1:3,7:10:94:0|1:743547_C_T:282,0,94
NW_004773204.1	743553	.	A	C	599.21	PASS	AC=3;AF=0.75;AN=4;BaseQRankSum=-9.510e-01;ClippingRankSum=0.00;DP=18;ExcessHet=3.0103;FS=0.000;MLEAC=3;MLEAF=0.750;MQ=60.00;MQRankSum=0.00;QD=33.29;ReadPosRankSum=1.65;SOR=2.833	GT:AD:DP:GQ:PGT:PID:PL	1/1:0,8:8:24:1|1:743547_C_T:347,24,0	0/1:3,7:10:94:0|1:743547_C_T:282,0,94
NW_004773204.1	744590	.	G	A	178.32	PASS	AC=3;AF=0.75;AN=4;BaseQRankSum=2.78;ClippingRankSum=0.00;DP=21;ExcessHet=3.0103;FS=0.000;MLEAC=3;MLEAF=0.750;MQ=60.00;MQRankSum=0.00;QD=8.49;ReadPosRankSum=0.497;SOR=1.609	GT:AD:DP:GQ:PL	1/1:0,8:8:24:197,24,0	0/1:11,2:13:11:11,0,199
NW_004773204.1	744603	.	C	T	116.37	PASS	AC=3;AF=0.75;AN=4;BaseQRankSum=0.00;ClippingRankSum=0.00;DP=16;ExcessHet=3.0103;FS=0.000;MLEAC=3;MLEAF=0.750;MQ=60.00;MQRankSum=0.00;QD=7.27;ReadPosRankSum=-3.010e-01;SOR=1.802	GT:AD:DP:GQ:PL	1/1:0,5:5:15:108,15,0	0/1:8,3:11:38:38,0,160
NW_004773204.1	744642	.	T	C	76.54	PASS	AC=1;AF=0.25;AN=4;BaseQRankSum=-5.660e-01;ClippingRankSum=0.00;DP=20;ExcessHet=3.0103;FS=0.000;MLEAC=1;MLEAF=0.250;MQ=60.00;MQRankSum=0.00;QD=9.57;ReadPosRankSum=-9.210e-01;SOR=1.863	GT:AD:DP:GQ:PL	0/1:2,6:8:25:106,0,25	0/0:12,0:12:12:0,12,246
NW_004773204.1	744729	.	C	T	95.38	PASS	AC=1;AF=0.25;AN=4;BaseQRankSum=-2.820e-01;ClippingRankSum=0.00;DP=17;ExcessHet=3.0103;FS=0.000;MLEAC=1;MLEAF=0.250;MQ=60.00;MQRankSum=0.00;QD=10.60;ReadPosRankSum=1.09;SOR=2.093	GT:AD:DP:GQ:PL	0/0:8,0:8:15:0,15,225	0/1:2,7:9:21:125,0,21
NW_004773204.1	744956	.	T	G	118.44	PASS	AC=1;AF=0.25;AN=4;BaseQRankSum=-2.000e+00;ClippingRankSum=0.00;DP=14;ExcessHet=3.0103;FS=0.000;MLEAC=1;MLEAF=0.250;MQ=60.00;MQRankSum=0.00;QD=10.77;ReadPosRankSum=0.533;SOR=0.330	GT:AD:DP:GQ:PGT:PID:PL	0/0:3,0:3:6:.:.:0,6,90	0/1:7,4:11:99:0|1:744956_T_G:147,0,269
NW_004773204.1	744966	.	T	A	119.41	PASS	AC=1;AF=0.25;AN=4;BaseQRankSum=-2.208e+00;ClippingRankSum=0.00;DP=13;ExcessHet=3.0103;FS=0.000;MLEAC=1;MLEAF=0.250;MQ=60.00;MQRankSum=0.00;QD=10.86;ReadPosRankSum=-1.501e+00;SOR=0.330	GT:AD:DP:GQ:PGT:PID:PL	0/0:2,0:2:3:.:.:0,3,45	0/1:7,4:11:99:0|1:744956_T_G:147,0,269
NW_004773204.1	745011	.	C	A	102.14	PASS	AC=2;AF=0.5;AN=4;DP=8;ExcessHet=0.7918;FS=0.000;MLEAC=2;MLEAF=0.500;MQ=60.00;QD=34.05;SOR=2.833	GT:AD:DP:GQ:PGT:PID:PL	1/1:0,3:3:9:1|1:745011_C_A:135,9,0	0/0:5,0:5:15:.:.:0,15,119
NW_004773204.1	745013	.	A	C	102.14	PASS	AC=2;AF=0.5;AN=4;DP=8;ExcessHet=0.7918;FS=0.000;MLEAC=2;MLEAF=0.500;MQ=60.00;QD=34.05;SOR=2.833	GT:AD:DP:GQ:PGT:PID:PL	1/1:0,3:3:9:1|1:745011_C_A:135,9,0	0/0:5,0:5:15:.:.:0,15,119
NW_004773204.1	746924	.	T	A	23.19	PASS	AC=2;AF=0.5;AN=4;DP=12;ExcessHet=3.0103;FS=0.000;MLEAC=2;MLEAF=1.00;MQ=60.00;QD=11.60;SOR=2.303	GT:AD:DP:GQ:PL	0/0:.:10:1	1/1:0,2:2:6:49,6,0
NW_004773204.1	748500	.	C	T	369.37	PASS	AC=3;AF=0.75;AN=4;BaseQRankSum=0.00;ClippingRankSum=0.00;DP=26;ExcessHet=3.0103;FS=0.000;MLEAC=3;MLEAF=0.750;MQ=60.00;MQRankSum=0.00;QD=14.21;ReadPosRankSum=1.55;SOR=2.303	GT:AD:DP:GQ:PL	1/1:1,12:13:15:261,15,0	0/1:5,8:13:66:138,0,66
NW_004773204.1	752062	.	C	A	136.28	PASS	AC=1;AF=0.25;AN=4;BaseQRankSum=0.507;ClippingRankSum=0.00;DP=17;ExcessHet=3.0103;FS=0.000;MLEAC=1;MLEAF=0.250;MQ=60.00;MQRankSum=0.00;QD=12.39;ReadPosRankSum=1.03;SOR=1.802	GT:AD:DP:GQ:PL	0/0:6,0:6:18:0,18,140	0/1:3,8:11:41:166,0,41
NW_004773204.1	752657	.	G	A	97.02	PASS	AC=1;AF=0.25;AN=4;BaseQRankSum=-7.990e-01;ClippingRankSum=0.00;DP=31;ExcessHet=3.0103;FS=0.000;MLEAC=1;MLEAF=0.250;MQ=60.00;MQRankSum=0.00;QD=8.08;ReadPosRankSum=0.114;SOR=1.445	GT:AD:DP:GQ:PL	0/1:4,8:12:60:126,0,60	0/0:19,0:19:8:0,8,338
NW_004773204.1	752674	.	T	C	142.44	PASS	AC=1;AF=0.25;AN=4;BaseQRankSum=2.47;ClippingRankSum=0.00;DP=35;ExcessHet=3.0103;FS=0.000;MLEAC=1;MLEAF=0.250;MQ=60.00;MQRankSum=0.00;QD=8.38;ReadPosRankSum=0.304;SOR=1.061	GT:AD:DP:GQ:PL	0/1:7,10:17:96:171,0,96	0/0:18,0:18:6:0,6,310
NW_004773204.1	752920	.	T	A	294.87	PASS	AC=1;AF=0.25;AN=4;BaseQRankSum=3.28;ClippingRankSum=0.00;DP=36;ExcessHet=3.9794;FS=0.000;MLEAC=2;MLEAF=0.500;MQ=60.00;MQRankSum=0.00;QD=14.04;ReadPosRankSum=1.14;SOR=2.200	GT:AD:DP:GQ:PL	0/1:5,16:21:51:321,0,51	0/0:15,0:15:0:0,0,202
NW_004773204.1	752935	.	T	C	212.87	PASS	AC=1;AF=0.25;AN=4;BaseQRankSum=-1.777e+00;ClippingRankSum=0.00;DP=33;ExcessHet=3.9794;FS=0.000;MLEAC=2;MLEAF=0.500;MQ=60.00;MQRankSum=0.00;QD=11.83;ReadPosRankSum=1.07;SOR=2.303	GT:AD:DP:GQ:PL	0/1:4,14:18:31:239,0,31	0/0:15,0:15:0:0,0,235
NW_004773204.1	753010	.	T	C	195.21	PASS	AC=1;AF=0.25;AN=4;BaseQRankSum=0.080;ClippingRankSum=0.00;DP=32;ExcessHet=3.0103;FS=0.000;MLEAC=1;MLEAF=0.250;MQ=60.00;MQRankSum=0.00;QD=12.20;ReadPosRankSum=1.09;SOR=2.049	GT:AD:DP:GQ:PL	0/1:4,12:16:22:225,0,22	0/0:16,0:16:25:0,25,349
NW_004773204.1	753085	.	C	A	179.19	PASS	AC=1;AF=0.25;AN=4;BaseQRankSum=0.043;ClippingRankSum=0.00;DP=49;ExcessHet=3.0103;FS=0.000;MLEAC=1;MLEAF=0.250;MQ=60.00;MQRankSum=0.00;QD=7.17;ReadPosRankSum=1.63;SOR=1.609	GT:AD:DP:GQ:PL	0/0:24,0:24:50:0,50,526	0/1:13,12:25:99:209,0,236
NW_004773204.1	753124	.	T	C	92.19	PASS	AC=1;AF=0.25;AN=4;BaseQRankSum=0.607;ClippingRankSum=0.00;DP=35;ExcessHet=3.0103;FS=0.000;MLEAC=1;MLEAF=0.250;MQ=60.00;MQRankSum=0.00;QD=5.12;ReadPosRankSum=-4.000e-01;SOR=1.445	GT:AD:DP:GQ:PL	0/0:17,0:17:36:0,36,540	0/1:10,8:18:99:122,0,142
NW_004773204.1	753194	.	T	C	40.19	PASS	AC=1;AF=0.25;AN=4;BaseQRankSum=-1.253e+00;ClippingRankSum=0.00;DP=35;ExcessHet=3.0103;FS=0.000;MLEAC=1;MLEAF=0.250;MQ=60.00;MQRankSum=0.00;QD=2.68;ReadPosRankSum=0.199;SOR=0.260	GT:AD:DP:GQ:PL	0/0:20,0:20:45:0,45,430	0/1:10,5:15:70:70,0,158
NW_004773204.1	753659	.	T	C	123.67	PASS	AC=1;AF=0.25;AN=4;BaseQRankSum=-4.000e-01;ClippingRankSum=0.00;DP=17;ExcessHet=3.0103;FS=0.000;MLEAC=1;MLEAF=0.250;MQ=60.00;MQRankSum=0.00;QD=12.37;ReadPosRankSum=0.967;SOR=2.303	GT:AD:DP:GQ:PL	0/1:2,8:10:5:153,0,5	0/0:7,0:7:21:0,21,165
NW_004773204.1	753773	.	A	G	47.30	PASS	AC=2;AF=0.5;AN=4;DP=9;ExcessHet=3.0103;FS=0.000;MLEAC=3;MLEAF=0.750;MQ=60.00;QD=15.77;SOR=2.833	GT:AD:DP:GQ:PL	1/1:0,3:3:9:75,9,0	0/0:6,0:6:0:0,0,97
NW_004773204.1	753848	.	T	C	258.80	PASS	AC=2;AF=0.5;AN=4;BaseQRankSum=0.349;ClippingRankSum=0.00;DP=34;ExcessHet=1.5490;FS=0.000;MLEAC=3;MLEAF=0.750;MQ=60.00;MQRankSum=0.00;QD=16.18;ReadPosRankSum=0.875;SOR=3.258	GT:AD:DP:GQ:PL	1/1:2,14:16:13:287,13,0	0/0:18,0:18:0:0,0,287
NW_004773204.1	753950	.	A	G	222.19	PASS	AC=1;AF=0.25;AN=4;BaseQRankSum=-2.670e+00;ClippingRankSum=0.00;DP=27;ExcessHet=3.0103;FS=0.000;MLEAC=1;MLEAF=0.250;MQ=60.00;MQRankSum=0.00;QD=17.09;ReadPosRankSum=0.277;SOR=0.836	GT:AD:DP:GQ:PGT:PID:PL	0/0:14,0:14:39:.:.:0,39,585	0/1:6,7:13:99:0|1:753950_A_G:252,0,226
NW_004773204.1	753959	.	C	T	205.19	PASS	AC=1;AF=0.25;AN=4;BaseQRankSum=-3.091e+00;ClippingRankSum=0.00;DP=29;ExcessHet=3.0103;FS=0.000;MLEAC=1;MLEAF=0.250;MQ=60.00;MQRankSum=0.00;QD=14.66;ReadPosRankSum=0.758;SOR=0.976	GT:AD:DP:GQ:PGT:PID:PL	0/0:15,0:15:45:.:.:0,45,337	0/1:6,8:14:99:0|1:753950_A_G:235,0,208
NW_004773204.1	754106	.	A	C	223.19	PASS	AC=1;AF=0.25;AN=4;BaseQRankSum=-3.290e+00;ClippingRankSum=0.00;DP=29;ExcessHet=3.0103;FS=0.000;MLEAC=1;MLEAF=0.250;MQ=60.00;MQRankSum=0.00;QD=12.40;ReadPosRankSum=-1.241e+00;SOR=1.863	GT:AD:DP:GQ:PL	0/0:11,0:11:33:0,33,237	0/1:5,13:18:72:253,0,72
NW_004773204.1	754847	.	T	G	521.19	PASS	AC=1;AF=0.25;AN=4;BaseQRankSum=3.50;ClippingRankSum=0.00;DP=40;ExcessHet=3.0103;FS=4.586;MLEAC=1;MLEAF=0.250;MQ=60.00;MQRankSum=0.00;QD=22.66;ReadPosRankSum=0.231;SOR=2.833	GT:AD:DP:GQ:PGT:PID:PL	0/0:17,0:17:48:.:.:0,48,720	0/1:8,15:23:99:0|1:754847_T_G:551,0,271
NW_004773204.1	754853	.	A	C	521.19	PASS	AC=1;AF=0.25;AN=4;BaseQRankSum=-4.137e+00;ClippingRankSum=0.00;DP=38;ExcessHet=3.0103;FS=4.559;MLEAC=1;MLEAF=0.250;MQ=60.00;MQRankSum=0.00;QD=26.06;ReadPosRankSum=0.683;SOR=2.833	GT:AD:DP:GQ:PGT:PID:PL	0/0:18,0:18:51:.:.:0,51,765	0/1:7,13:20:99:0|1:754847_T_G:551,0,271
NW_004773204.1	755066	.	T	C	241.19	PASS	AC=1;AF=0.25;AN=4;BaseQRankSum=-3.734e+00;ClippingRankSum=0.00;DP=40;ExcessHet=3.0103;FS=0.000;MLEAC=1;MLEAF=0.250;MQ=60.00;MQRankSum=0.00;QD=13.40;ReadPosRankSum=0.400;SOR=0.512	GT:AD:DP:GQ:PGT:PID:PL	0/0:22,0:22:57:.:.:0,57,855	0/1:10,8:18:99:0|1:755066_T_C:271,0,416
NW_004773204.1	755069	.	T	C	241.19	PASS	AC=1;AF=0.25;AN=4;BaseQRankSum=-2.066e+00;ClippingRankSum=0.00;DP=40;ExcessHet=3.0103;FS=0.000;MLEAC=1;MLEAF=0.250;MQ=60.00;MQRankSum=0.00;QD=12.06;ReadPosRankSum=0.456;SOR=0.527	GT:AD:DP:GQ:PGT:PID:PL	0/0:20,0:20:54:.:.:0,54,810	0/1:11,9:20:99:0|1:755066_T_C:271,0,416
NW_004773204.1	755123	.	A	G	173.19	PASS	AC=1;AF=0.25;AN=4;BaseQRankSum=-5.248e+00;ClippingRankSum=0.00;DP=56;ExcessHet=3.0103;FS=0.000;MLEAC=1;MLEAF=0.250;MQ=60.00;MQRankSum=0.00;QD=5.77;ReadPosRankSum=-2.271e+00;SOR=0.473	GT:AD:DP:GQ:PL	0/0:26,0:26:57:0,57,855	0/1:17,13:30:99:203,0,331
NW_004773204.1	755192	.	G	A	362.19	PASS	AC=1;AF=0.25;AN=4;BaseQRankSum=0.645;ClippingRankSum=0.00;DP=60;ExcessHet=3.0103;FS=0.000;MLEAC=1;MLEAF=0.250;MQ=60.00;MQRankSum=0.00;QD=11.68;ReadPosRankSum=0.337;SOR=1.609	GT:AD:DP:GQ:PL	0/0:29,0:29:84:0,84,1260	0/1:10,21:31:99:392,0,131
NW_004773204.1	755249	.	G	T	252.19	PASS	AC=1;AF=0.25;AN=4;BaseQRankSum=3.20;ClippingRankSum=0.00;DP=56;ExcessHet=3.0103;FS=0.000;MLEAC=1;MLEAF=0.250;MQ=60.00;MQRankSum=0.00;QD=8.41;ReadPosRankSum=-4.210e-01;SOR=0.693	GT:AD:DP:GQ:PL	0/0:26,0:26:60:0,60,900	0/1:15,15:30:99:282,0,259
NW_004773204.1	755478	.	G	T	631.19	PASS	AC=3;AF=0.75;AN=4;BaseQRankSum=-2.520e-01;ClippingRankSum=0.00;DP=51;ExcessHet=3.0103;FS=0.000;MLEAC=3;MLEAF=0.750;MQ=60.00;MQRankSum=0.00;QD=12.38;ReadPosRankSum=0.305;SOR=1.565	GT:AD:DP:GQ:PL	1/1:0,22:22:64:476,64,0	0/1:17,12:29:99:185,0,303
NW_004773204.1	755546	.	C	T	523.19	PASS	AC=3;AF=0.75;AN=4;BaseQRankSum=1.03;ClippingRankSum=0.00;DP=41;ExcessHet=3.0103;FS=0.000;MLEAC=3;MLEAF=0.750;MQ=60.00;MQRankSum=0.00;QD=12.76;ReadPosRankSum=0.426;SOR=1.501	GT:AD:DP:GQ:PL	1/1:0,23:23:68:522,68,0	0/1:14,4:18:31:31,0,261
NW_004773204.1	755984	.	A	C	956.19	PASS	AC=3;AF=0.75;AN=4;BaseQRankSum=-4.633e+00;ClippingRankSum=0.00;DP=63;ExcessHet=3.0103;FS=0.000;MLEAC=3;MLEAF=0.750;MQ=60.00;MQRankSum=0.00;QD=15.18;ReadPosRankSum=-1.418e+00;SOR=2.056	GT:AD:DP:GQ:PL	1/1:0,33:33:98:768,98,0	0/1:17,13:30:99:218,0,328
NW_004773204.1	756054	.	G	A	1195.19	PASS	AC=3;AF=0.75;AN=4;BaseQRankSum=5.80;ClippingRankSum=0.00;DP=65;ExcessHet=3.0103;FS=0.000;MLEAC=3;MLEAF=0.750;MQ=60.00;MQRankSum=0.00;QD=18.39;ReadPosRankSum=-3.930e-01;SOR=3.293	GT:AD:DP:GQ:PL	1/1:0,30:30:89:711,89,0	0/1:10,25:35:99:514,0,117
NW_004773204.1	756227	.	AGAT	A	614.17	PASS	AC=3;AF=0.75;AN=4;BaseQRankSum=0.00;ClippingRankSum=0.00;DP=26;ExcessHet=3.0103;FS=0.000;MLEAC=3;MLEAF=0.750;MQ=61.34;MQRankSum=1.10;QD=23.62;ReadPosRankSum=2.05;SOR=1.220	GT:AD:DP:GQ:PGT:PID:PL	1/1:1,10:11:24:.:.:433,24,0	0/1:9,6:15:99:1|0:756224_C_T:220,0,324
NW_004773204.1	756356	.	AAAAT	A	81.15	PASS	AC=1;AF=0.25;AN=4;BaseQRankSum=-7.700e-02;ClippingRankSum=0.00;DP=35;ExcessHet=3.0103;FS=0.000;MLEAC=1;MLEAF=0.250;MQ=62.03;MQRankSum=0.674;QD=4.51;ReadPosRankSum=1.31;SOR=0.693	GT:AD:DP:GQ:PL	0/0:17,0:17:48:0,48,720	0/1:9,9:18:99:120,0,290
NW_004773204.1	756419	.	C	T	340.19	PASS	AC=1;AF=0.25;AN=4;BaseQRankSum=-3.846e+00;ClippingRankSum=0.00;DP=49;ExcessHet=3.0103;FS=0.000;MLEAC=1;MLEAF=0.250;MQ=61.19;MQRankSum=1.92;QD=12.60;ReadPosRankSum=-9.230e-01;SOR=0.627	GT:AD:DP:GQ:PGT:PID:PL	0/0:22,0:22:51:.:.:0,51,765	0/1:14,13:27:99:0|1:756419_C_T:370,0,491
NW_004773204.1	756430	.	CCT	C	368.15	PASS	AC=1;AF=0.25;AN=4;BaseQRankSum=-2.029e+00;ClippingRankSum=0.00;DP=40;ExcessHet=3.0103;FS=2.291;MLEAC=1;MLEAF=0.250;MQ=60.93;MQRankSum=1.58;QD=16.01;ReadPosRankSum=0.092;SOR=0.269	GT:AD:DP:GQ:PGT:PID:PL	0/0:17,0:17:30:.:.:0,30,450	0/1:12,11:23:99:0|1:756419_C_T:407,0,450
NW_004773204.1	756458	.	A	C	138.19	PASS	AC=1;AF=0.25;AN=4;BaseQRankSum=-4.537e+00;ClippingRankSum=0.00;DP=42;ExcessHet=3.0103;FS=2.521;MLEAC=1;MLEAF=0.250;MQ=60.93;MQRankSum=1.71;QD=6.01;ReadPosRankSum=0.963;SOR=0.193	GT:AD:DP:GQ:PL	0/0:19,0:19:33:0,33,416	0/1:13,10:23:99:168,0,254
NW_004773204.1	756588	.	C	G	162.19	PASS	AC=1;AF=0.25;AN=4;BaseQRankSum=3.93;ClippingRankSum=0.00;DP=37;ExcessHet=3.0103;FS=0.000;MLEAC=1;MLEAF=0.250;MQ=60.00;MQRankSum=0.00;QD=6.76;ReadPosRankSum=2.09;SOR=0.551	GT:AD:DP:GQ:PL	0/0:13,0:13:39:0,39,315	0/1:13,11:24:99:192,0,212
NW_004773204.1	756664	.	C	CT	50.15	PASS	AC=1;AF=0.25;AN=4;BaseQRankSum=-6.050e-01;ClippingRankSum=0.00;DP=24;ExcessHet=3.0103;FS=0.000;MLEAC=1;MLEAF=0.250;MQ=63.29;MQRankSum=3.07;QD=4.56;ReadPosRankSum=-3.490e-01;SOR=0.551	GT:AD:DP:GQ:PL	0/0:13,0:13:33:0,33,495	0/1:6,5:11:89:89,0,109
NW_004773204.1	756710	.	T	C	122.19	PASS	AC=1;AF=0.25;AN=4;BaseQRankSum=3.36;ClippingRankSum=0.00;DP=27;ExcessHet=3.0103;FS=0.000;MLEAC=1;MLEAF=0.250;MQ=62.45;MQRankSum=1.29;QD=9.40;ReadPosRankSum=0.494;SOR=1.179	GT:AD:DP:GQ:PL	0/0:14,0:14:39:0,39,585	0/1:5,8:13:75:152,0,75
NW_004773204.1	760554	.	T	A	56.99	PASS	AC=1;AF=0.25;AN=4;BaseQRankSum=-1.383e+00;ClippingRankSum=0.00;DP=16;ExcessHet=3.0103;FS=0.000;MLEAC=1;MLEAF=0.500;MQ=60.00;MQRankSum=0.00;QD=9.50;ReadPosRankSum=-4.310e-01;SOR=2.303	GT:AD:DP:GQ:PL	0/0:.:10:1	0/1:1,5:6:7:83,0,7
NW_004773204.1	760582	.	A	T	149.47	PASS	AC=1;AF=0.25;AN=4;BaseQRankSum=0.253;ClippingRankSum=0.00;DP=12;ExcessHet=3.0103;FS=0.000;MLEAC=1;MLEAF=0.250;MQ=60.00;MQRankSum=0.00;QD=13.59;ReadPosRankSum=0.114;SOR=2.494	GT:AD:DP:GQ:PL	0/0:1,0:1:3:0,3,23	0/1:2,9:11:17:177,0,17
NW_004773204.1	760821	.	T	C	1181.19	PASS	AC=1;AF=0.25;AN=4;BaseQRankSum=-5.215e+00;ClippingRankSum=0.00;DP=92;ExcessHet=3.0103;FS=0.000;MLEAC=1;MLEAF=0.250;MQ=60.00;MQRankSum=0.00;QD=22.29;ReadPosRankSum=-1.164e+00;SOR=0.330	GT:AD:DP:GQ:PGT:PID:PL	0/0:39,0:39:99:.:.:0,100,957	0/1:23,30:53:99:0|1:760821_T_C:1211,0,810
NW_004773204.1	760828	.	T	C	1224.19	PASS	AC=1;AF=0.25;AN=4;BaseQRankSum=-6.720e+00;ClippingRankSum=0.00;DP=92;ExcessHet=3.0103;FS=0.000;MLEAC=1;MLEAF=0.250;MQ=60.00;MQRankSum=0.00;QD=22.26;ReadPosRankSum=-7.090e-01;SOR=0.415	GT:AD:DP:GQ:PGT:PID:PL	0/0:37,0:37:90:.:.:0,90,1350	0/1:22,33:55:99:0|1:760821_T_C:1254,0,780
NW_004773204.1	760870	.	G	T	638.19	PASS	AC=1;AF=0.25;AN=4;BaseQRankSum=4.57;ClippingRankSum=0.00;DP=95;ExcessHet=3.0103;FS=0.000;MLEAC=1;MLEAF=0.250;MQ=60.00;MQRankSum=0.00;QD=10.82;ReadPosRankSum=1.11;SOR=1.217	GT:AD:DP:GQ:PL	0/0:36,0:36:90:0,90,1350	0/1:23,36:59:99:668,0,337
NW_004773204.1	760910	.	C	T	898.19	PASS	AC=1;AF=0.25;AN=4;BaseQRankSum=6.69;ClippingRankSum=0.00;DP=96;ExcessHet=3.0103;FS=0.000;MLEAC=1;MLEAF=0.250;MQ=60.00;MQRankSum=0.00;QD=14.72;ReadPosRankSum=2.59;SOR=1.312	GT:AD:DP:GQ:PGT:PID:PL	0/0:35,0:35:99:.:.:0,99,978	0/1:34,27:61:99:0|1:760910_C_T:928,0,1163
NW_004773204.1	760928	.	A	G	861.19	PASS	AC=1;AF=0.25;AN=4;BaseQRankSum=5.74;ClippingRankSum=0.00;DP=91;ExcessHet=3.0103;FS=0.000;MLEAC=1;MLEAF=0.250;MQ=60.00;MQRankSum=0.00;QD=15.38;ReadPosRankSum=-4.410e-01;SOR=1.339	GT:AD:DP:GQ:PGT:PID:PL	0/0:35,0:35:99:.:.:0,99,978	0/1:31,25:56:99:0|1:760910_C_T:891,0,1098
NW_004773204.1	760994	.	A	T	437.19	PASS	AC=1;AF=0.25;AN=4;BaseQRankSum=5.57;ClippingRankSum=0.00;DP=96;ExcessHet=3.0103;FS=0.000;MLEAC=1;MLEAF=0.250;MQ=60.00;MQRankSum=0.00;QD=7.17;ReadPosRankSum=0.934;SOR=0.495	GT:AD:DP:GQ:PL	0/0:35,0:35:99:0,99,978	0/1:34,27:61:99:467,0,602
NW_004773204.1	761033	.	A	G	465.19	PASS	AC=1;AF=0.25;AN=4;BaseQRankSum=5.21;ClippingRankSum=0.00;DP=91;ExcessHet=3.0103;FS=0.000;MLEAC=1;MLEAF=0.250;MQ=60.00;MQRankSum=0.00;QD=8.31;ReadPosRankSum=-1.189e+00;SOR=1.666	GT:AD:DP:GQ:PL	0/0:35,0:35:99:0,99,978	0/1:28,28:56:99:495,0,461
NW_004773204.1	761065	.	G	A	411.19	PASS	AC=1;AF=0.25;AN=4;BaseQRankSum=-6.038e+00;ClippingRankSum=0.00;DP=93;ExcessHet=3.0103;FS=0.000;MLEAC=1;MLEAF=0.250;MQ=60.00;MQRankSum=0.00;QD=7.09;ReadPosRankSum=2.53;SOR=0.627	GT:AD:DP:GQ:PL	0/0:35,0:35:99:0,99,978	0/1:30,28:58:99:441,0,550
NW_004773204.1	761135	.	A	G	472.19	PASS	AC=1;AF=0.25;AN=4;BaseQRankSum=-5.238e+00;ClippingRankSum=0.00;DP=95;ExcessHet=3.0103;FS=0.000;MLEAC=1;MLEAF=0.250;MQ=60.00;MQRankSum=0.00;QD=7.87;ReadPosRankSum=2.08;SOR=0.762	GT:AD:DP:GQ:PL	0/0:35,0:35:99:0,99,978	0/1:29,31:60:99:502,0,490
NW_004773204.1	761183	.	G	A	439.19	PASS	AC=1;AF=0.25;AN=4;BaseQRankSum=5.63;ClippingRankSum=0.00;DP=87;ExcessHet=3.0103;FS=5.002;MLEAC=1;MLEAF=0.250;MQ=60.00;MQRankSum=0.00;QD=7.57;ReadPosRankSum=-7.040e-01;SOR=0.132	GT:AD:DP:GQ:PL	0/0:29,0:29:81:0,81,1215	0/1:32,26:58:99:469,0,532
NW_004773204.1	761342	.	T	G	393.19	PASS	AC=1;AF=0.25;AN=4;BaseQRankSum=-5.095e+00;ClippingRankSum=0.00;DP=76;ExcessHet=3.0103;FS=0.000;MLEAC=1;MLEAF=0.250;MQ=61.19;MQRankSum=1.08;QD=8.74;ReadPosRankSum=2.08;SOR=1.038	GT:AD:DP:GQ:PL	0/0:31,0:31:63:0,63,945	0/1:19,26:45:99:423,0,336
NW_004773204.1	761849	.	G	T	482.19	PASS	AC=1;AF=0.25;AN=4;BaseQRankSum=5.67;ClippingRankSum=0.00;DP=70;ExcessHet=3.0103;FS=4.658;MLEAC=1;MLEAF=0.250;MQ=60.00;MQRankSum=0.00;QD=12.69;ReadPosRankSum=0.543;SOR=2.833	GT:AD:DP:GQ:PL	0/0:32,0:32:81:0,81,1215	0/1:13,25:38:99:512,0,170
NW_004773204.1	761889	.	A	T	1031.19	PASS	AC=1;AF=0.25;AN=4;BaseQRankSum=-3.087e+00;ClippingRankSum=0.00;DP=59;ExcessHet=3.0103;FS=0.000;MLEAC=1;MLEAF=0.250;MQ=60.00;MQRankSum=0.00;QD=29.46;ReadPosRankSum=0.018;SOR=1.675	GT:AD:DP:GQ:PGT:PID:PL	0/0:24,0:24:66:.:.:0,66,990	0/1:11,24:35:99:0|1:761889_A_T:1061,0,317
NW_004773204.1	761892	.	A	T	1031.19	PASS	AC=1;AF=0.25;AN=4;BaseQRankSum=-2.039e+00;ClippingRankSum=0.00;DP=66;ExcessHet=3.0103;FS=0.000;MLEAC=1;MLEAF=0.250;MQ=60.00;MQRankSum=0.00;QD=26.44;ReadPosRankSum=-8.430e-01;SOR=1.923	GT:AD:DP:GQ:PGT:PID:PL	0/0:27,0:27:72:.:.:0,72,1080	0/1:11,28:39:99:0|1:761889_A_T:1061,0,317
NW_004773204.1	761972	.	T	C	385.19	PASS	AC=1;AF=0.25;AN=4;BaseQRankSum=-5.386e+00;ClippingRankSum=0.00;DP=64;ExcessHet=3.0103;FS=0.000;MLEAC=1;MLEAF=0.250;MQ=60.00;MQRankSum=0.00;QD=9.17;ReadPosRankSum=1.96;SOR=1.005	GT:AD:DP:GQ:PL	0/0:22,0:22:48:0,48,720	0/1:18,24:42:99:415,0,325
NW_004773204.1	762029	.	T	C	159.19	PASS	AC=1;AF=0.25;AN=4;BaseQRankSum=-5.412e+00;ClippingRankSum=0.00;DP=52;ExcessHet=3.0103;FS=0.000;MLEAC=1;MLEAF=0.250;MQ=60.00;MQRankSum=0.00;QD=4.97;ReadPosRankSum=1.45;SOR=0.324	GT:AD:DP:GQ:PL	0/0:20,0:20:42:0,42,630	0/1:20,12:32:99:189,0,400
NW_004773204.1	762161	.	C	T	345.19	PASS	AC=1;AF=0.25;AN=4;BaseQRankSum=1.75;ClippingRankSum=0.00;DP=89;ExcessHet=3.0103;FS=5.245;MLEAC=1;MLEAF=0.250;MQ=60.00;MQRankSum=0.00;QD=6.64;ReadPosRankSum=-2.490e-01;SOR=0.105	GT:AD:DP:GQ:PL	0/0:37,0:37:90:0,90,1350	0/1:30,22:52:99:375,0,543
NW_004773204.1	762191	.	A	T	204.19	PASS	AC=1;AF=0.25;AN=4;BaseQRankSum=3.31;ClippingRankSum=0.00;DP=77;ExcessHet=3.0103;FS=9.685;MLEAC=1;MLEAF=0.250;MQ=60.00;MQRankSum=0.00;QD=4.34;ReadPosRankSum=2.26;SOR=0.050	GT:AD:DP:GQ:PL	0/0:30,0:30:72:0,72,1080	0/1:31,16:47:99:234,0,552
NW_004773204.1	762206	.	T	C	234.19	PASS	AC=1;AF=0.25;AN=4;BaseQRankSum=-4.790e+00;ClippingRankSum=0.00;DP=79;ExcessHet=3.0103;FS=8.683;MLEAC=1;MLEAF=0.250;MQ=60.00;MQRankSum=0.00;QD=5.09;ReadPosRankSum=0.182;SOR=0.065	GT:AD:DP:GQ:PL	0/0:33,0:33:90:0,90,1350	0/1:29,17:46:99:264,0,572
NW_004773204.1	762313	.	A	G	134.19	PASS	AC=1;AF=0.25;AN=4;BaseQRankSum=-4.058e+00;ClippingRankSum=0.00;DP=65;ExcessHet=3.0103;FS=0.000;MLEAC=1;MLEAF=0.250;MQ=60.00;MQRankSum=0.00;QD=3.63;ReadPosRankSum=-5.980e-01;SOR=0.223	GT:AD:DP:GQ:PL	0/0:28,0:28:72:0,72,1080	0/1:25,12:37:99:164,0,464
NW_004773204.1	762554	.	G	A	329.19	PASS	AC=1;AF=0.25;AN=4;BaseQRankSum=4.53;ClippingRankSum=0.00;DP=67;ExcessHet=3.0103;FS=0.000;MLEAC=1;MLEAF=0.250;MQ=60.00;MQRankSum=0.00;QD=8.66;ReadPosRankSum=1.58;SOR=0.693	GT:AD:DP:GQ:PL	0/0:29,0:29:63:0,63,945	0/1:19,19:38:99:359,0,317
NW_004773204.1	762587	.	G	A	243.19	PASS	AC=1;AF=0.25;AN=4;BaseQRankSum=3.57;ClippingRankSum=0.00;DP=65;ExcessHet=3.0103;FS=0.000;MLEAC=1;MLEAF=0.250;MQ=60.00;MQRankSum=0.00;QD=6.08;ReadPosRankSum=-1.273e+00;SOR=0.446	GT:AD:DP:GQ:PL	0/0:25,0:25:60:0,60,900	0/1:23,17:40:99:273,0,388
NW_004773204.1	762631	.	G	A	147.19	PASS	AC=1;AF=0.25;AN=4;BaseQRankSum=-5.005e+00;ClippingRankSum=0.00;DP=51;ExcessHet=3.0103;FS=0.000;MLEAC=1;MLEAF=0.250;MQ=60.00;MQRankSum=0.00;QD=4.60;ReadPosRankSum=3.06;SOR=0.324	GT:AD:DP:GQ:PL	0/0:19,0:19:45:0,45,675	0/1:20,12:32:99:177,0,398
NW_004773204.1	762719	.	A	G	441.19	PASS	AC=1;AF=0.25;AN=4;BaseQRankSum=4.06;ClippingRankSum=0.00;DP=45;ExcessHet=3.0103;FS=0.000;MLEAC=1;MLEAF=0.250;MQ=60.00;MQRankSum=0.00;QD=15.21;ReadPosRankSum=1.97;SOR=0.631	GT:AD:DP:GQ:PGT:PID:PL	0/0:16,0:16:42:.:.:0,42,630	0/1:15,14:29:99:0|1:762719_A_G:471,0,551
NW_004773204.1	762723	.	G	A	441.19	PASS	AC=1;AF=0.25;AN=4;BaseQRankSum=-4.244e+00;ClippingRankSum=0.00;DP=46;ExcessHet=3.0103;FS=0.000;MLEAC=1;MLEAF=0.250;MQ=60.00;MQRankSum=0.00;QD=15.21;ReadPosRankSum=2.31;SOR=0.631	GT:AD:DP:GQ:PGT:PID:PL	0/0:17,0:17:42:.:.:0,42,630	0/1:15,14:29:99:0|1:762719_A_G:471,0,551
NW_004773204.1	762758	.	A	C	229.19	PASS	AC=1;AF=0.25;AN=4;BaseQRankSum=-4.590e-01;ClippingRankSum=0.00;DP=38;ExcessHet=3.0103;FS=0.000;MLEAC=1;MLEAF=0.250;MQ=60.00;MQRankSum=0.00;QD=9.55;ReadPosRankSum=-1.649e+00;SOR=1.051	GT:AD:DP:GQ:PL	0/0:14,0:14:36:0,36,540	0/1:10,14:24:99:259,0,165
NW_004773204.1	764912	.	GT	G	22.20	PASS	AC=1;AF=0.25;AN=4;BaseQRankSum=1.83;ClippingRankSum=0.00;DP=16;ExcessHet=3.0103;FS=0.000;MLEAC=1;MLEAF=0.500;MQ=55.55;MQRankSum=0.00;QD=3.70;ReadPosRankSum=0.842;SOR=1.329	GT:AD:DP:GQ:PL	0/0:.:10:1	0/1:2,4:6:24:58,0,24
NW_004773204.1	765196	.	A	T	313.19	PASS	AC=1;AF=0.25;AN=4;BaseQRankSum=0.040;ClippingRankSum=0.00;DP=57;ExcessHet=3.0103;FS=0.000;MLEAC=1;MLEAF=0.250;MQ=60.00;MQRankSum=0.00;QD=8.70;ReadPosRankSum=1.06;SOR=0.246	GT:AD:DP:GQ:PL	0/0:21,0:21:45:0,45,675	0/1:17,19:36:99:343,0,295
NW_004773204.1	765689	.	T	C	635.71	PASS	AC=3;AF=0.75;AN=4;BaseQRankSum=4.83;ClippingRankSum=0.00;DP=62;ExcessHet=3.0103;FS=0.000;MLEAC=3;MLEAF=0.750;MQ=60.00;MQRankSum=0.00;QD=10.25;ReadPosRankSum=-2.700e-01;SOR=0.976	GT:AD:DP:GQ:PL	1/1:6,24:30:5:492,5,0	0/1:21,11:32:99:172,0,331
NW_004773204.1	765761	.	T	C	271.21	PASS	AC=1;AF=0.25;AN=4;BaseQRankSum=-4.249e+00;ClippingRankSum=0.00;DP=64;ExcessHet=3.0103;FS=0.000;MLEAC=1;MLEAF=0.250;MQ=60.00;MQRankSum=0.00;QD=10.85;ReadPosRankSum=-6.200e-02;SOR=1.358	GT:AD:DP:GQ:PL	0/1:9,16:25:99:300,0,145	0/0:39,0:39:7:0,7,716
NW_004773204.1	765821	.	G	A	277.19	PASS	AC=1;AF=0.25;AN=4;BaseQRankSum=0.897;ClippingRankSum=0.00;DP=51;ExcessHet=3.0103;FS=3.135;MLEAC=1;MLEAF=0.250;MQ=60.00;MQRankSum=0.00;QD=8.66;ReadPosRankSum=-1.017e+00;SOR=0.105	GT:AD:DP:GQ:PL	0/0:19,0:19:51:0,51,765	0/1:15,17:32:99:307,0,248
NW_004773204.1	765872	.	T	A	769.37	PASS	AC=3;AF=0.75;AN=4;BaseQRankSum=1.31;ClippingRankSum=0.00;DP=44;ExcessHet=3.0103;FS=0.000;MLEAC=3;MLEAF=0.750;MQ=60.00;MQRankSum=0.00;QD=17.49;ReadPosRankSum=0.366;SOR=2.124	GT:AD:DP:GQ:PL	1/1:2,19:21:15:393,15,0	0/1:4,19:23:33:406,0,33
NW_004773204.1	765901	.	A	T	330.19	PASS	AC=3;AF=0.75;AN=4;BaseQRankSum=-3.147e+00;ClippingRankSum=0.00;DP=29;ExcessHet=3.0103;FS=0.000;MLEAC=3;MLEAF=0.750;MQ=60.00;MQRankSum=0.00;QD=11.39;ReadPosRankSum=-1.630e-01;SOR=1.460	GT:AD:DP:GQ:PL	1/1:0,13:13:38:284,38,0	0/1:10,6:16:76:76,0,199
NW_004773204.1	765950	.	T	C	41.37	PASS	AC=1;AF=0.25;AN=4;BaseQRankSum=1.65;ClippingRankSum=0.00;DP=12;ExcessHet=3.0103;FS=0.000;MLEAC=1;MLEAF=0.250;MQ=60.00;MQRankSum=0.00;QD=8.27;ReadPosRankSum=0.524;SOR=0.446	GT:AD:DP:GQ:PGT:PID:PL	0/0:7,0:7:15:.:.:0,15,225	0/1:3,2:5:71:0|1:765950_T_C:71,0,93
NW_004773204.1	765973	.	C	A	32.19	PASS	AC=1;AF=0.25;AN=4;BaseQRankSum=-1.383e+00;ClippingRankSum=0.00;DP=21;ExcessHet=3.0103;FS=0.000;MLEAC=1;MLEAF=0.250;MQ=60.00;MQRankSum=0.00;QD=3.22;ReadPosRankSum=1.33;SOR=0.223	GT:AD:DP:GQ:PGT:PID:PL	0/0:11,0:11:30:.:.:0,30,450	0/1:7,3:10:62:0|1:765950_T_C:62,0,166
NW_004773204.1	766008	.	C	A	82.23	PASS	AC=1;AF=0.25;AN=4;BaseQRankSum=3.27;ClippingRankSum=0.00;DP=21;ExcessHet=3.0103;FS=0.000;MLEAC=1;MLEAF=0.250;MQ=60.00;MQRankSum=0.00;QD=6.85;ReadPosRankSum=0.825;SOR=0.693	GT:AD:DP:GQ:PL	0/0:9,0:9:21:0,21,315	0/1:6,6:12:99:112,0,106
NW_004773204.1	769050	.	T	C	457.44	PASS	AC=2;AF=0.5;AN=4;DP=81;ExcessHet=1.5490;FS=0.000;MLEAC=3;MLEAF=0.750;MQ=60.00;QD=21.78;SOR=6.184	GT:AD:DP:GQ:PL	1/1:0,21:21:62:486,62,0	0/0:60,0:60:0:0,0,404
NW_004773204.1	769070	.	T	G	658.44	PASS	AC=2;AF=0.5;AN=4;DP=93;ExcessHet=1.5490;FS=0.000;MLEAC=3;MLEAF=0.750;MQ=60.00;QD=20.58;SOR=6.994	GT:AD:DP:GQ:PL	1/1:0,32:32:94:687,94,0	0/0:61,0:61:0:0,0,389
NW_004773204.1	769101	.	A	G	1271.19	PASS	AC=3;AF=0.75;AN=4;BaseQRankSum=-6.580e-01;ClippingRankSum=0.00;DP=95;ExcessHet=3.0103;FS=0.000;MLEAC=3;MLEAF=0.750;MQ=60.00;MQRankSum=0.00;QD=13.38;ReadPosRankSum=1.43;SOR=1.634	GT:AD:DP:GQ:PL	1/1:0,42:42:99:965,125,0	0/1:31,22:53:99:336,0,569
NW_004773204.1	769137	.	C	A	439.19	PASS	AC=1;AF=0.25;AN=4;BaseQRankSum=-5.511e+00;ClippingRankSum=0.00;DP=85;ExcessHet=3.0103;FS=0.000;MLEAC=1;MLEAF=0.250;MQ=60.00;MQRankSum=0.00;QD=9.55;ReadPosRankSum=2.62;SOR=1.085	GT:AD:DP:GQ:PL	0/0:39,0:39:99:0,102,957	0/1:19,27:46:99:469,0,324
NW_004773204.1	774486	.	T	C	124.24	PASS	AC=2;AF=0.5;AN=4;DP=17;ExcessHet=3.0103;FS=0.000;MLEAC=2;MLEAF=1.00;MQ=60.00;QD=17.75;SOR=4.174	GT:AD:DP:GQ:PL	1/1:0,7:7:20:151,20,0	0/0:.:10:1
NW_004773204.1	774519	.	G	A	176.20	PASS	AC=2;AF=0.5;AN=4;DP=21;ExcessHet=3.0103;FS=0.000;MLEAC=2;MLEAF=1.00;MQ=57.45;QD=16.02;SOR=4.977	GT:AD:DP:GQ:PL	1/1:0,11:11:31:203,31,0	0/0:.:10:1
NW_004773204.1	774654	.	T	A	92.24	PASS	AC=3;AF=0.75;AN=4;BaseQRankSum=-3.190e-01;ClippingRankSum=0.00;DP=7;ExcessHet=3.0103;FS=0.000;MLEAC=3;MLEAF=0.750;MQ=60.00;MQRankSum=0.00;QD=13.18;ReadPosRankSum=-1.150e+00;SOR=2.584	GT:AD:DP:GQ:PL	1/1:0,3:3:9:74,9,0	0/1:1,3:4:13:47,0,13
NW_004773204.1	774896	.	G	T	47.71	PASS	AC=2;AF=0.5;AN=4;DP=13;ExcessHet=3.0103;FS=0.000;MLEAC=2;MLEAF=1.00;MQ=60.00;QD=15.90;SOR=2.833	GT:AD:DP:GQ:PL	0/0:.:10:1	1/1:0,3:3:9:74,9,0
NW_004773204.1	774941	.	A	G	41.17	PASS	AC=2;AF=0.5;AN=4;DP=12;ExcessHet=3.0103;FS=0.000;MLEAC=2;MLEAF=1.00;MQ=60.00;QD=20.59;SOR=2.303	GT:AD:DP:GQ:PGT:PID:PL	0/0:.:10:1	1/1:0,2:2:6:1|1:774941_A_G:67,6,0
NW_004773204.1	774945	.	C	G	41.17	PASS	AC=2;AF=0.5;AN=4;DP=12;ExcessHet=3.0103;FS=0.000;MLEAC=2;MLEAF=1.00;MQ=60.00;QD=20.59;SOR=2.303	GT:AD:DP:GQ:PGT:PID:PL	0/0:.:10:1	1/1:0,2:2:6:1|1:774941_A_G:67,6,0
NW_004773204.1	801458	.	G	T	20	PASS	AC=2;AF=0.5;AN=4;DP=11;ExcessHet=3.0103;FS=0.000;MLEAC=2;MLEAF=1.00;MQ=60.00;QD=20.00;SOR=1.609	GT:AD:DP:GQ:PGT:PID:PL	0/0:.:10:1	1/1:0,1:1:3:1|1:801452_TCA_T:45,3,0
NW_004773204.1	807610	.	C	G	132.47	PASS	AC=2;AF=0.5;AN=4;DP=14;ExcessHet=3.0103;FS=0.000;MLEAC=3;MLEAF=0.750;MQ=60.00;QD=16.56;SOR=4.407	GT:AD:DP:GQ:PL	1/1:0,8:8:23:161,23,0	0/0:6,0:6:0:0,0,42
NW_004773204.1	807661	.	G	A	186.87	PASS	AC=3;AF=0.75;AN=4;BaseQRankSum=1.83;ClippingRankSum=0.00;DP=9;ExcessHet=3.0103;FS=0.000;MLEAC=3;MLEAF=0.750;MQ=60.00;MQRankSum=0.00;QD=20.76;ReadPosRankSum=0.967;SOR=2.093	GT:AD:DP:GQ:PGT:PID:PL	1/1:0,3:3:9:1|1:807652_C_T:135,9,0	0/1:2,4:6:29:0|1:807652_C_T:81,0,29
NW_004773204.1	807718	.	G	T	34.20	PASS	AC=1;AF=0.25;AN=4;BaseQRankSum=1.47;ClippingRankSum=0.00;DP=18;ExcessHet=3.0103;FS=0.000;MLEAC=1;MLEAF=0.500;MQ=56.57;MQRankSum=0.00;QD=4.27;ReadPosRankSum=0.366;SOR=0.693	GT:AD:DP:GQ:PL	0/0:.:10:1	0/1:4,4:8:57:61,0,57
NW_004773204.1	807904	.	G	A	27.26	PASS	AC=1;AF=0.25;AN=4;BaseQRankSum=1.65;ClippingRankSum=0.00;DP=12;ExcessHet=3.0103;FS=0.000;MLEAC=1;MLEAF=0.250;MQ=60.00;MQRankSum=0.00;QD=5.45;ReadPosRankSum=0.674;SOR=1.022	GT:AD:DP:GQ:PL	0/0:7,0:7:21:0,21,145	0/1:2,3:5:18:57,0,18
NW_004773204.1	808267	.	C	G	31.44	PASS	AC=1;AF=0.25;AN=4;BaseQRankSum=-5.660e-01;ClippingRankSum=0.00;DP=9;ExcessHet=3.0103;FS=0.000;MLEAC=1;MLEAF=0.250;MQ=61.53;MQRankSum=0.566;QD=4.49;ReadPosRankSum=0.842;SOR=0.941	GT:AD:DP:GQ:PL	0/0:2,0:2:6:0,6,49	0/1:3,4:7:51:60,0,51
NW_004773204.1	808504	.	G	A	46.44	PASS	AC=1;AF=0.25;AN=4;BaseQRankSum=2.45;ClippingRankSum=0.00;DP=11;ExcessHet=3.0103;FS=0.000;MLEAC=1;MLEAF=0.250;MQ=60.00;MQRankSum=0.00;QD=5.81;ReadPosRankSum=1.10;SOR=0.693	GT:AD:DP:GQ:PL	0/0:3,0:3:6:0,6,90	0/1:4,4:8:71:75,0,71
NW_004773204.1	808570	.	T	C	78.19	PASS	AC=1;AF=0.25;AN=4;BaseQRankSum=3.01;ClippingRankSum=0.00;DP=26;ExcessHet=3.0103;FS=0.000;MLEAC=1;MLEAF=0.250;MQ=60.00;MQRankSum=0.00;QD=5.21;ReadPosRankSum=1.52;SOR=0.582	GT:AD:DP:GQ:PL	0/0:11,0:11:33:0,33,239	0/1:8,7:15:99:108,0,112
NW_004773204.1	808669	.	C	A	56.50	PASS	AC=1;AF=0.25;AN=4;BaseQRankSum=0.589;ClippingRankSum=0.00;DP=18;ExcessHet=3.0103;FS=0.000;MLEAC=1;MLEAF=0.250;MQ=84.85;MQRankSum=0.00;QD=6.28;ReadPosRankSum=1.18;SOR=0.368	GT:AD:DP:GQ:PL	0/0:6,0:9:18:0,18,127	0/1:5,4:9:68:68,0,91
NW_004773204.1	809334	.	T	A	320.54	PASS	AC=3;AF=0.75;AN=4;BaseQRankSum=0.524;ClippingRankSum=0.00;DP=13;ExcessHet=3.0103;FS=0.000;MLEAC=3;MLEAF=0.750;MQ=60.00;MQRankSum=0.00;QD=24.66;ReadPosRankSum=-5.240e-01;SOR=3.767	GT:AD:DP:GQ:PGT:PID:PL	0/1:1,4:5:14:.:.:67,0,14	1/1:0,8:8:24:1|1:809319_A_C:283,24,0
NW_004773204.1	809595	.	C	T	45.30	PASS	AC=1;AF=0.25;AN=4;BaseQRankSum=0.210;ClippingRankSum=0.00;DP=22;ExcessHet=3.0103;FS=0.000;MLEAC=1;MLEAF=0.250;MQ=60.00;MQRankSum=0.00;QD=4.53;ReadPosRankSum=0.431;SOR=1.085	GT:AD:DP:GQ:PL	0/1:4,6:10:49:75,0,49	0/0:12,0:12:17:0,17,221
NW_004773204.1	810588	.	GC	G	65.67	PASS	AC=2;AF=0.5;AN=4;DP=13;ExcessHet=3.0103;FS=0.000;MLEAC=2;MLEAF=1.00;MQ=51.96;QD=21.89;SOR=2.833	GT:AD:DP:GQ:PL	0/0:.:10:1	1/1:0,3:3:9:101,9,0
NW_004773204.1	810630	.	T	A	105.42	PASS	AC=2;AF=0.5;AN=4;DP=4;ExcessHet=0.7918;FS=0.000;MLEAC=3;MLEAF=0.750;MQ=60.00;QD=27.67;SOR=2.833	GT:AD:DP:GQ:PGT:PID:PL	0/0:1,0:1:3:.:.:0,3,23	1/1:0,3:3:9:1|1:810630_T_A:135,9,0
NW_004773204.1	810632	.	T	G	108.71	PASS	AC=2;AF=0.5;AN=4;DP=13;ExcessHet=3.0103;FS=0.000;MLEAC=2;MLEAF=1.00;MQ=51.96;QD=32.27;SOR=2.833	GT:AD:DP:GQ:PGT:PID:PL	0/0:.:10:1	1/1:0,3:3:9:1|1:810630_T_A:135,9,0
NW_004773204.1	813010	.	T	C	64.17	PASS	AC=2;AF=0.5;AN=4;DP=12;ExcessHet=3.0103;FS=0.000;MLEAC=2;MLEAF=1.00;MQ=60.00;QD=32.08;SOR=2.303	GT:AD:DP:GQ:PGT:PID:PL	0/0:.:10:1	1/1:0,2:2:6:1|1:813010_T_C:90,6,0
NW_004773204.1	813017	.	G	A	64.17	PASS	AC=2;AF=0.5;AN=4;DP=12;ExcessHet=3.0103;FS=0.000;MLEAC=2;MLEAF=1.00;MQ=60.00;QD=32.08;SOR=2.303	GT:AD:DP:GQ:PGT:PID:PL	0/0:.:10:1	1/1:0,2:2:6:1|1:813010_T_C:90,6,0
NW_004773204.1	814276	.	C	T	24.19	PASS	AC=2;AF=0.5;AN=4;DP=12;ExcessHet=3.0103;FS=0.000;MLEAC=2;MLEAF=1.00;MQ=60.00;QD=12.09;SOR=0.693	GT:AD:DP:GQ:PL	0/0:.:10:1	1/1:0,2:2:6:50,6,0
NW_004773204.1	814393	.	T	A	241.21	PASS	AC=3;AF=0.75;AN=4;BaseQRankSum=2.67;ClippingRankSum=0.00;DP=20;ExcessHet=3.0103;FS=4.559;MLEAC=3;MLEAF=0.750;MQ=60.00;MQRankSum=0.00;QD=12.06;ReadPosRankSum=0.236;SOR=2.833	GT:AD:DP:GQ:PL	1/1:0,8:8:24:183,24,0	0/1:7,5:12:88:88,0,125
NW_004773204.1	814589	.	GAAAA	GAA,G	607.16	PASS	AC=3,1;AF=0.75,0.25;AN=4;BaseQRankSum=2.65;ClippingRankSum=0.00;DP=26;ExcessHet=3.0103;FS=0.000;MLEAC=3,1;MLEAF=0.750,0.250;MQ=60.00;MQRankSum=0.00;QD=23.35;ReadPosRankSum=1.38;SOR=4.255	GT:AD:DP:GQ:PL	1/1:1,11,0:12:32:299,32,0,300,33,302	1/2:1,7,6:14:99:344,159,164,179,0,339
NW_004773204.1	814601	.	TA	T	111.83	PASS	AC=1;AF=0.25;AN=4;BaseQRankSum=-5.340e-01;ClippingRankSum=0.00;DP=28;ExcessHet=3.9794;FS=0.000;MLEAC=2;MLEAF=0.500;MQ=60.00;MQRankSum=0.00;QD=7.99;ReadPosRankSum=-2.122e+00;SOR=0.473	GT:AD:DP:GQ:PL	0/0:14,0:14:0:0,0,201	0/1:8,6:14:99:147,0,359
NW_004773204.1	814754	.	TA	T	85.91	PASS	AC=2;AF=0.5;AN=4;BaseQRankSum=0.157;ClippingRankSum=0.00;DP=18;ExcessHet=0.7918;FS=0.000;MLEAC=2;MLEAF=0.500;MQ=61.34;MQRankSum=0.157;QD=10.74;ReadPosRankSum=0.887;SOR=2.833	GT:AD:DP:GQ:PL	1/1:1,7:8:2:122,2,0	0/0:10,0:10:3:0,3,179
NW_004773204.1	814764	.	ACAAATCAAGTT	A	20.41	PASS	AC=1;AF=0.25;AN=4;BaseQRankSum=-2.530e-01;ClippingRankSum=0.00;DP=19;ExcessHet=3.0103;FS=0.000;MLEAC=1;MLEAF=0.250;MQ=60.90;MQRankSum=1.28;QD=2.04;ReadPosRankSum=1.11;SOR=0.105	GT:AD:DP:GQ:PL	0/0:9,0:9:3:0,3,165	0/1:8,2:10:57:57,0,351
NW_004773204.1	815215	.	T	C	162.22	PASS	AC=1;AF=0.25;AN=4;BaseQRankSum=-4.528e+00;ClippingRankSum=0.00;DP=65;ExcessHet=3.0103;FS=0.000;MLEAC=1;MLEAF=0.250;MQ=76.59;MQRankSum=0.00;QD=5.23;ReadPosRankSum=0.624;SOR=0.787	GT:AD:DP:GQ:PL	0/1:5,26:31:35:192,0,35	0/0:26,8:34:22:0,22,506
NW_004773204.1	815326	.	CGAGAAA	C	42.16	PASS	AC=1;AF=0.25;AN=4;BaseQRankSum=0.00;ClippingRankSum=0.00;DP=14;ExcessHet=3.0103;FS=0.000;MLEAC=1;MLEAF=0.500;MQ=60.00;MQRankSum=0.00;QD=10.54;SOR=0.693	GT:AD:DP:GQ:PGT:PID:PL	0/1:2,2:4:78:0|1:815326_CGAGAAA_C:78,0,97	0/0:.:10:1
NW_004773204.1	815334	.	A	AGG	42.16	PASS	AC=1;AF=0.25;AN=4;BaseQRankSum=0.00;ClippingRankSum=0.00;DP=14;ExcessHet=3.0103;FS=0.000;MLEAC=1;MLEAF=0.500;MQ=60.00;MQRankSum=0.00;QD=10.54;SOR=0.693	GT:AD:DP:GQ:PGT:PID:PL	0/1:2,2:4:78:0|1:815326_CGAGAAA_C:78,0,97	0/0:.:10:1
NW_004773204.1	815484	.	A	C	21.20	PASS	AC=2;AF=0.5;AN=4;DP=12;ExcessHet=3.0103;FS=0.000;MLEAC=2;MLEAF=1.00;MQ=48.99;QD=10.60;SOR=2.303	GT:AD:DP:GQ:PL	0/0:.:10:1	1/1:0,2:2:6:47,6,0
NW_004773204.1	815552	.	G	C	21.20	PASS	AC=2;AF=0.5;AN=4;DP=12;ExcessHet=3.0103;FS=0.000;MLEAC=2;MLEAF=1.00;MQ=60.00;QD=10.60;SOR=2.303	GT:AD:DP:GQ:PL	1/1:0,2:2:6:47,6,0	0/0:.:10:1
NW_004773204.1	823982	.	C	A	23.19	PASS	AC=2;AF=0.5;AN=4;DP=12;ExcessHet=3.0103;FS=0.000;MLEAC=2;MLEAF=1.00;MQ=58.31;QD=11.60;SOR=2.303	GT:AD:DP:GQ:PL	1/1:0,2:2:6:49,6,0	0/0:.:10:1
NW_004773204.1	824009	.	G	T	23.19	PASS	AC=2;AF=0.5;AN=4;DP=12;ExcessHet=3.0103;FS=0.000;MLEAC=2;MLEAF=1.00;MQ=58.31;QD=11.60;SOR=2.303	GT:AD:DP:GQ:PL	1/1:0,2:2:6:49,6,0	0/0:.:10:1
NW_004773204.1	843662	.	G	A	64.17	PASS	AC=2;AF=0.5;AN=4;DP=12;ExcessHet=3.0103;FS=0.000;MLEAC=2;MLEAF=1.00;MQ=60.00;QD=32.08;SOR=2.303	GT:AD:DP:GQ:PGT:PID:PL	1/1:0,2:2:6:1|1:843662_G_A:90,6,0	0/0:.:10:1
NW_004773204.1	843665	.	T	G	64.17	PASS	AC=2;AF=0.5;AN=4;DP=12;ExcessHet=3.0103;FS=0.000;MLEAC=2;MLEAF=1.00;MQ=60.00;QD=32.08;SOR=2.303	GT:AD:DP:GQ:PGT:PID:PL	1/1:0,2:2:6:1|1:843662_G_A:90,6,0	0/0:.:10:1
NW_004773204.1	844956	.	G	A	20	PASS	AC=2;AF=0.5;AN=4;DP=11;ExcessHet=3.0103;FS=0.000;MLEAC=2;MLEAF=1.00;MQ=42.43;QD=20.00;SOR=1.609	GT:AD:DP:GQ:PGT:PID:PL	0/0:.:10:1	1/1:0,1:1:3:1|1:844956_G_A:45,3,0
NW_004773204.1	844966	.	C	T	20	PASS	AC=2;AF=0.5;AN=4;DP=11;ExcessHet=3.0103;FS=0.000;MLEAC=2;MLEAF=1.00;MQ=42.43;QD=20.00;SOR=1.609	GT:AD:DP:GQ:PGT:PID:PL	0/0:.:10:1	1/1:0,1:1:3:1|1:844956_G_A:45,3,0
NW_004773204.1	857533	.	C	T	21.20	PASS	AC=2;AF=0.5;AN=4;DP=12;ExcessHet=3.0103;FS=0.000;MLEAC=2;MLEAF=1.00;MQ=60.00;QD=10.60;SOR=2.303	GT:AD:DP:GQ:PL	1/1:0,2:2:6:47,6,0	0/0:.:10:1
NW_004773204.1	893527	.	T	G	64.17	PASS	AC=2;AF=0.5;AN=4;DP=12;ExcessHet=3.0103;FS=0.000;MLEAC=2;MLEAF=1.00;MQ=60.00;QD=32.08;SOR=2.303	GT:AD:DP:GQ:PGT:PID:PL	0/0:.:10:1	1/1:0,2:2:6:1|1:893527_T_G:90,6,0
NW_004773204.1	893542	.	C	T	64.17	PASS	AC=2;AF=0.5;AN=4;DP=12;ExcessHet=3.0103;FS=0.000;MLEAC=2;MLEAF=1.00;MQ=60.00;QD=32.08;SOR=2.303	GT:AD:DP:GQ:PGT:PID:PL	0/0:.:10:1	1/1:0,2:2:6:1|1:893527_T_G:90,6,0
NW_004773204.1	898862	.	T	A	64.17	PASS	AC=2;AF=0.5;AN=4;DP=12;ExcessHet=3.0103;FS=0.000;MLEAC=2;MLEAF=1.00;MQ=60.00;QD=32.08;SOR=2.303	GT:AD:DP:GQ:PGT:PID:PL	1/1:0,2:2:6:1|1:898862_T_A:90,6,0	0/0:.:10:1
NW_004773204.1	898867	.	T	C	64.17	PASS	AC=2;AF=0.5;AN=4;DP=12;ExcessHet=3.0103;FS=0.000;MLEAC=2;MLEAF=1.00;MQ=60.00;QD=32.08;SOR=2.303	GT:AD:DP:GQ:PGT:PID:PL	1/1:0,2:2:6:1|1:898862_T_A:90,6,0	0/0:.:10:1
NW_004773204.1	899412	.	T	C	1111.21	PASS	AC=3;AF=0.75;AN=4;BaseQRankSum=4.80;ClippingRankSum=0.00;DP=69;ExcessHet=3.0103;FS=0.000;MLEAC=3;MLEAF=0.750;MQ=60.00;MQRankSum=0.00;QD=16.10;ReadPosRankSum=1.07;SOR=2.867	GT:AD:DP:GQ:PL	0/1:8,25:33:84:497,0,84	1/1:5,31:36:7:643,7,0
NW_004773204.1	899448	.	T	C	1555.19	PASS	AC=3;AF=0.75;AN=4;BaseQRankSum=1.72;ClippingRankSum=0.00;DP=90;ExcessHet=3.0103;FS=0.000;MLEAC=3;MLEAF=0.750;MQ=60.00;MQRankSum=0.00;QD=17.28;ReadPosRankSum=0.743;SOR=3.636	GT:AD:DP:GQ:PL	0/1:8,37:45:54:728,0,54	1/1:4,41:45:35:857,35,0
NW_004773204.1	899881	.	A	T	95.67	PASS	AC=2;AF=0.5;AN=4;DP=9;ExcessHet=3.0103;FS=0.000;MLEAC=3;MLEAF=0.750;MQ=60.00;QD=19.13;SOR=3.611	GT:AD:DP:GQ:PL	1/1:0,5:5:15:124,15,0	0/0:4,0:4:0:0,0,51
NW_004773204.1	909872	.	C	T	1027.19	PASS	AC=3;AF=0.75;AN=4;BaseQRankSum=-6.800e-01;ClippingRankSum=0.00;DP=46;ExcessHet=3.0103;FS=0.000;MLEAC=3;MLEAF=0.750;MQ=60.00;MQRankSum=0.00;QD=22.33;ReadPosRankSum=-1.143e+00;SOR=2.511	GT:AD:DP:GQ:PL	1/1:0,22:22:65:564,65,0	0/1:10,14:24:99:493,0,161
NW_004773204.1	910141	.	G	T	461.19	PASS	AC=1;AF=0.25;AN=4;BaseQRankSum=3.62;ClippingRankSum=0.00;DP=73;ExcessHet=3.0103;FS=0.000;MLEAC=1;MLEAF=0.250;MQ=60.00;MQRankSum=0.00;QD=10.98;ReadPosRankSum=3.00;SOR=1.259	GT:AD:DP:GQ:PL	0/0:31,0:31:90:0,90,1350	0/1:16,26:42:99:491,0,237
NW_004773204.1	910610	.	A	G	1163.19	PASS	AC=3;AF=0.75;AN=4;BaseQRankSum=-5.412e+00;ClippingRankSum=0.00;DP=87;ExcessHet=3.0103;FS=4.924;MLEAC=3;MLEAF=0.750;MQ=60.00;MQRankSum=0.00;QD=13.37;ReadPosRankSum=1.21;SOR=2.964	GT:AD:DP:GQ:PL	1/1:0,39:39:99:893,117,0	0/1:28,20:48:99:300,0,525
NW_004773204.1	910958	.	T	C	1162.19	PASS	AC=3;AF=0.75;AN=4;BaseQRankSum=-5.372e+00;ClippingRankSum=0.00;DP=76;ExcessHet=3.0103;FS=0.000;MLEAC=3;MLEAF=0.750;MQ=60.00;MQRankSum=0.00;QD=15.29;ReadPosRankSum=-6.420e-01;SOR=2.012	GT:AD:DP:GQ:PL	1/1:0,34:34:99:819,101,0	0/1:21,21:42:99:373,0,400
NW_004773204.1	911155	.	G	T	93.86	PASS	AC=1;AF=0.25;AN=4;BaseQRankSum=0.00;ClippingRankSum=0.00;DP=7;ExcessHet=3.0103;FS=0.000;MLEAC=1;MLEAF=0.250;MQ=60.00;MQRankSum=0.00;QD=23.47;ReadPosRankSum=-6.740e-01;SOR=1.609	GT:AD:DP:GQ:PGT:PID:PL	0/0:3,0:3:9:.:.:0,9,58	0/1:1,3:4:35:0|1:911155_G_T:123,0,35
NW_004773204.1	911162	.	C	T	93.86	PASS	AC=1;AF=0.25;AN=4;BaseQRankSum=1.15;ClippingRankSum=0.00;DP=7;ExcessHet=3.0103;FS=0.000;MLEAC=1;MLEAF=0.250;MQ=60.00;MQRankSum=0.00;QD=23.47;ReadPosRankSum=0.319;SOR=1.609	GT:AD:DP:GQ:PGT:PID:PL	0/0:3,0:3:9:.:.:0,9,58	0/1:1,3:4:35:0|1:911155_G_T:123,0,35
NW_004773204.1	911245	.	A	G	65.42	PASS	AC=2;AF=0.5;AN=4;DP=4;ExcessHet=3.0103;FS=0.000;MLEAC=4;MLEAF=1.00;MQ=60.00;QD=32.71;SOR=2.303	GT:AD:DP:GQ:PGT:PID:PL	1/1:0,2:2:6:1|1:911245_A_G:90,6,0	0/0:2,0:2:0:.:.:0,0,2
NW_004773204.1	911255	.	A	T	88.71	PASS	AC=2;AF=0.5;AN=4;DP=13;ExcessHet=3.0103;FS=0.000;MLEAC=2;MLEAF=1.00;MQ=46.48;QD=29.57;SOR=2.833	GT:AD:DP:GQ:PGT:PID:PL	1/1:0,3:3:9:1|1:911245_A_G:115,9,0	0/0:.:10:1
NW_004773204.1	911358	.	T	C	84.54	PASS	AC=3;AF=0.75;AN=4;BaseQRankSum=0.00;ClippingRankSum=0.00;DP=8;ExcessHet=3.0103;FS=0.000;MLEAC=3;MLEAF=0.750;MQ=60.00;MQRankSum=0.00;QD=10.57;ReadPosRankSum=0.00;SOR=1.863	GT:AD:DP:GQ:PL	1/1:0,4:4:12:79,12,0	0/1:2,2:4:35:35,0,35
NW_004773204.1	911381	.	C	A	95.54	PASS	AC=3;AF=0.75;AN=4;BaseQRankSum=0.935;ClippingRankSum=0.00;DP=10;ExcessHet=3.0103;FS=0.000;MLEAC=3;MLEAF=0.750;MQ=60.00;MQRankSum=0.00;QD=9.55;ReadPosRankSum=-6.740e-01;SOR=0.569	GT:AD:DP:GQ:PL	1/1:0,4:4:12:84,12,0	0/1:3,3:6:41:41,0,54
NW_004773204.1	911662	.	C	T	24.19	PASS	AC=2;AF=0.5;AN=4;DP=12;ExcessHet=3.0103;FS=0.000;MLEAC=2;MLEAF=1.00;MQ=60.00;QD=12.09;SOR=2.303	GT:AD:DP:GQ:PL	0/0:.:10:1	1/1:0,2:2:6:50,6,0
NW_004773204.1	912010	.	T	C	319.19	PASS	AC=1;AF=0.25;AN=4;BaseQRankSum=-6.822e+00;ClippingRankSum=0.00;DP=100;ExcessHet=3.0103;FS=2.576;MLEAC=1;MLEAF=0.250;MQ=60.00;MQRankSum=0.00;QD=5.60;ReadPosRankSum=1.41;SOR=0.148	GT:AD:DP:GQ:PL	0/0:43,0:43:99:0,102,1010	0/1:35,22:57:99:349,0,693
NW_004773204.1	912336	.	A	G	783.19	PASS	AC=1;AF=0.25;AN=4;BaseQRankSum=-6.104e+00;ClippingRankSum=0.00;DP=78;ExcessHet=3.0103;FS=0.000;MLEAC=1;MLEAF=0.250;MQ=60.00;MQRankSum=0.00;QD=19.10;ReadPosRankSum=2.03;SOR=0.741	GT:AD:DP:GQ:PGT:PID:PL	0/0:37,0:37:99:.:.:0,99,1485	0/1:20,21:41:99:0|1:912336_A_G:813,0,861
NW_004773204.1	912339	.	A	T	783.19	PASS	AC=1;AF=0.25;AN=4;BaseQRankSum=-6.181e+00;ClippingRankSum=0.00;DP=80;ExcessHet=3.0103;FS=0.000;MLEAC=1;MLEAF=0.250;MQ=60.00;MQRankSum=0.00;QD=18.65;ReadPosRankSum=0.796;SOR=0.788	GT:AD:DP:GQ:PGT:PID:PL	0/0:38,0:38:99:.:.:0,105,952	0/1:20,22:42:99:0|1:912336_A_G:813,0,861
NW_004773204.1	912528	.	A	G	250.19	PASS	AC=1;AF=0.25;AN=4;BaseQRankSum=5.66;ClippingRankSum=0.00;DP=75;ExcessHet=3.0103;FS=0.000;MLEAC=1;MLEAF=0.250;MQ=60.00;MQRankSum=0.00;QD=5.96;ReadPosRankSum=0.580;SOR=0.392	GT:AD:DP:GQ:PL	0/0:33,0:33:72:0,72,1080	0/1:25,17:42:99:280,0,430
NW_004773204.1	912877	.	T	G	107.84	PASS	AC=2;AF=0.5;AN=4;DP=13;ExcessHet=3.0103;FS=0.000;MLEAC=2;MLEAF=1.00;MQ=60.00;QD=32.66;SOR=2.833	GT:AD:DP:GQ:PGT:PID:PL	0/0:.:10:1	1/1:0,3:3:8:1|1:912877_T_G:134,8,0
NW_004773204.1	912879	.	C	A	107.84	PASS	AC=2;AF=0.5;AN=4;DP=13;ExcessHet=3.0103;FS=0.000;MLEAC=2;MLEAF=1.00;MQ=60.00;QD=30.97;SOR=2.833	GT:AD:DP:GQ:PGT:PID:PL	0/0:.:10:1	1/1:0,3:3:8:1|1:912877_T_G:134,8,0
NW_004773204.1	913727	.	C	T	23.19	PASS	AC=2;AF=0.5;AN=4;DP=12;ExcessHet=3.0103;FS=0.000;MLEAC=2;MLEAF=1.00;MQ=60.00;QD=11.60;SOR=2.303	GT:AD:DP:GQ:PL	1/1:0,2:2:6:49,6,0	0/0:.:10:1
NW_004773204.1	916698	.	T	G	100.26	PASS	AC=2;AF=0.5;AN=4;DP=16;ExcessHet=3.0103;FS=0.000;MLEAC=2;MLEAF=1.00;MQ=55.55;QD=16.71;SOR=3.912	GT:AD:DP:GQ:PL	0/0:.:10:1	1/1:0,6:6:18:127,18,0
NW_004773204.1	916854	.	A	T	87.28	PASS	AC=1;AF=0.25;AN=4;BaseQRankSum=-1.960e+00;ClippingRankSum=0.00;DP=12;ExcessHet=3.0103;FS=0.000;MLEAC=1;MLEAF=0.250;MQ=60.00;MQRankSum=0.00;QD=14.55;ReadPosRankSum=1.96;SOR=0.693	GT:AD:DP:GQ:PGT:PID:PL	0/0:6,0:6:18:.:.:0,18,136	0/1:3,3:6:99:0|1:916854_A_T:117,0,126
NW_004773204.1	916862	.	G	A	87.54	PASS	AC=1;AF=0.25;AN=4;BaseQRankSum=1.96;ClippingRankSum=0.00;DP=10;ExcessHet=3.0103;FS=0.000;MLEAC=1;MLEAF=0.250;MQ=60.00;MQRankSum=0.00;QD=14.59;ReadPosRankSum=1.96;SOR=0.693	GT:AD:DP:GQ:PGT:PID:PL	0/0:4,0:4:12:.:.:0,12,84	0/1:3,3:6:99:0|1:916854_A_T:117,0,126
NW_004773204.1	917493	.	A	T	70.34	PASS	AC=1;AF=0.25;AN=4;BaseQRankSum=-1.383e+00;ClippingRankSum=0.00;DP=10;ExcessHet=3.0103;FS=0.000;MLEAC=2;MLEAF=0.500;MQ=60.00;MQRankSum=0.00;QD=11.72;ReadPosRankSum=1.38;SOR=2.303	GT:AD:DP:GQ:PL	0/1:1,5:6:7:96,0,7	0/0:4,0:4:0:0,0,38
NW_004773204.1	917525	.	A	G	219.56	PASS	AC=3;AF=0.75;AN=4;BaseQRankSum=0.967;ClippingRankSum=0.00;DP=7;ExcessHet=3.0103;FS=0.000;MLEAC=3;MLEAF=0.750;MQ=60.00;MQRankSum=0.00;QD=31.37;ReadPosRankSum=0.967;SOR=2.584	GT:AD:DP:GQ:PGT:PID:PL	1/1:0,4:4:12:1|1:917525_A_G:180,12,0	0/1:1,2:3:25:0|1:917525_A_G:69,0,25
NW_004773204.1	917535	.	A	T	219.56	PASS	AC=3;AF=0.75;AN=4;BaseQRankSum=-4.310e-01;ClippingRankSum=0.00;DP=7;ExcessHet=3.0103;FS=0.000;MLEAC=3;MLEAF=0.750;MQ=60.00;MQRankSum=0.00;QD=31.37;ReadPosRankSum=0.967;SOR=2.584	GT:AD:DP:GQ:PGT:PID:PL	1/1:0,4:4:12:1|1:917525_A_G:180,12,0	0/1:1,2:3:25:0|1:917525_A_G:69,0,25
NW_004773204.1	919908	.	G	T	27.96	PASS	AC=2;AF=0.5;AN=4;DP=5;ExcessHet=0.7918;FS=0.000;MLEAC=2;MLEAF=0.500;MQ=60.00;QD=9.32;SOR=2.833	GT:AD:DP:GQ:PL	1/1:0,3:3:9:59,9,0	0/0:2,0:2:6:0,6,45
NW_004773204.1	920196	.	G	GA	157.17	PASS	AC=2;AF=0.5;AN=4;DP=19;ExcessHet=3.0103;FS=0.000;MLEAC=2;MLEAF=1.00;MQ=50.33;QD=17.46;SOR=4.615	GT:AD:DP:GQ:PL	0/0:.:10:1	1/1:0,9:9:27:193,27,0
NW_004773204.1	920479	.	C	T	972.19	PASS	AC=3;AF=0.75;AN=4;BaseQRankSum=-5.100e-01;ClippingRankSum=0.00;DP=40;ExcessHet=3.0103;FS=0.000;MLEAC=3;MLEAF=0.750;MQ=60.00;MQRankSum=0.00;QD=24.30;ReadPosRankSum=-2.600e-02;SOR=1.788	GT:AD:DP:GQ:PGT:PID:PL	1/1:0,14:14:45:1|1:920479_C_T:568,45,0	0/1:12,14:26:99:0|1:920479_C_T:434,0,397
NW_004773204.1	920491	.	A	G	1008.19	PASS	AC=3;AF=0.75;AN=4;BaseQRankSum=-6.940e-01;ClippingRankSum=0.00;DP=36;ExcessHet=3.0103;FS=0.000;MLEAC=3;MLEAF=0.750;MQ=60.00;MQRankSum=0.00;QD=28.01;ReadPosRankSum=0.039;SOR=1.739	GT:AD:DP:GQ:PGT:PID:PL	1/1:0,15:15:54:1|1:920479_C_T:639,54,0	0/1:11,10:21:99:0|1:920479_C_T:399,0,401
NW_004773204.1	920984	.	G	A	58.19	PASS	AC=1;AF=0.25;AN=4;BaseQRankSum=1.73;ClippingRankSum=0.00;DP=35;ExcessHet=3.0103;FS=0.000;MLEAC=1;MLEAF=0.250;MQ=60.00;MQRankSum=0.00;QD=3.88;ReadPosRankSum=0.072;SOR=0.399	GT:AD:DP:GQ:PL	0/0:20,0:20:48:0,48,720	0/1:9,6:15:88:88,0,153
NW_004773204.1	922312	.	C	G	225.87	PASS	AC=1;AF=0.25;AN=4;BaseQRankSum=-2.896e+00;ClippingRankSum=0.00;DP=48;ExcessHet=3.9794;FS=0.000;MLEAC=2;MLEAF=0.500;MQ=60.00;MQRankSum=0.00;QD=11.89;ReadPosRankSum=1.47;SOR=1.609	GT:AD:DP:GQ:PL	0/1:6,13:19:95:252,0,95	0/0:29,0:29:0:0,0,504
NW_004773204.1	922402	.	A	T	229.41	PASS	AC=3;AF=0.75;AN=4;BaseQRankSum=1.53;ClippingRankSum=0.00;DP=20;ExcessHet=3.0103;FS=0.000;MLEAC=3;MLEAF=0.750;MQ=60.00;MQRankSum=0.00;QD=11.47;ReadPosRankSum=1.53;SOR=1.721	GT:AD:DP:GQ:PGT:PID:PL	0/1:5,7:12:68:.:.:117,0,68	1/1:1,7:8:14:1|1:922397_A_G:142,14,0
NW_004773204.1	927294	.	A	C	31.86	PASS	AC=1;AF=0.25;AN=4;BaseQRankSum=-2.509e+00;ClippingRankSum=0.00;DP=14;ExcessHet=3.0103;FS=0.000;MLEAC=1;MLEAF=0.250;MQ=60.00;MQRankSum=0.00;QD=2.90;ReadPosRankSum=-9.380e-01;SOR=0.330	GT:AD:DP:GQ:PL	0/0:3,0:3:9:0,9,71	0/1:7,4:11:61:61,0,139
NW_004773204.1	927591	.	C	T	93.32	PASS	AC=1;AF=0.25;AN=4;BaseQRankSum=-3.087e+00;ClippingRankSum=0.00;DP=20;ExcessHet=3.0103;FS=0.000;MLEAC=2;MLEAF=0.500;MQ=60.00;MQRankSum=0.00;QD=7.78;ReadPosRankSum=0.349;SOR=1.445	GT:AD:DP:GQ:PL	0/0:8,0:8:1:0,1,144	0/1:4,8:12:60:120,0,60
NW_004773204.1	927924	.	T	C	38.28	PASS	AC=1;AF=0.25;AN=4;BaseQRankSum=0.589;ClippingRankSum=0.00;DP=16;ExcessHet=3.0103;FS=0.000;MLEAC=1;MLEAF=0.250;MQ=60.00;MQRankSum=0.00;QD=4.25;ReadPosRankSum=-7.000e-01;SOR=0.527	GT:AD:DP:GQ:PL	0/0:7,0:7:18:0,18,270	0/1:5,4:9:68:68,0,91
NW_004773204.1	927993	.	T	C	34.20	PASS	AC=1;AF=0.25;AN=4;BaseQRankSum=-2.655e+00;ClippingRankSum=0.00;DP=20;ExcessHet=3.0103;FS=0.000;MLEAC=1;MLEAF=0.250;MQ=60.00;MQRankSum=0.00;QD=3.80;ReadPosRankSum=1.07;SOR=1.609	GT:AD:DP:GQ:PL	0/0:11,0:11:27:0,27,405	0/1:5,4:9:64:64,0,97
NW_004773204.1	928044	.	A	T	45.19	PASS	AC=1;AF=0.25;AN=4;BaseQRankSum=0.716;ClippingRankSum=0.00;DP=21;ExcessHet=3.0103;FS=0.000;MLEAC=1;MLEAF=0.250;MQ=60.00;MQRankSum=0.00;QD=4.11;ReadPosRankSum=0.191;SOR=1.609	GT:AD:DP:GQ:PL	0/0:10,0:10:30:0,30,229	0/1:6,5:11:75:75,0,102
NW_004773204.1	928134	.	C	T	122.19	PASS	AC=1;AF=0.25;AN=4;BaseQRankSum=-3.443e+00;ClippingRankSum=0.00;DP=33;ExcessHet=3.0103;FS=0.000;MLEAC=1;MLEAF=0.250;MQ=60.00;MQRankSum=0.00;QD=6.79;ReadPosRankSum=0.923;SOR=0.693	GT:AD:DP:GQ:PL	0/0:15,0:15:45:0,45,336	0/1:9,9:18:99:152,0,170
NW_004773204.1	928350	.	T	C	403.19	PASS	AC=3;AF=0.75;AN=4;BaseQRankSum=-3.643e+00;ClippingRankSum=0.00;DP=30;ExcessHet=3.0103;FS=0.000;MLEAC=3;MLEAF=0.750;MQ=60.00;MQRankSum=0.00;QD=13.44;ReadPosRankSum=-1.804e+00;SOR=2.303	GT:AD:DP:GQ:PL	1/1:0,13:13:38:282,38,0	0/1:7,10:17:99:151,0,122
NW_004773204.1	928452	.	T	A	377.20	PASS	AC=3;AF=0.75;AN=4;BaseQRankSum=1.11;ClippingRankSum=0.00;DP=33;ExcessHet=3.0103;FS=0.000;MLEAC=3;MLEAF=0.750;MQ=60.00;MQRankSum=0.00;QD=11.43;ReadPosRankSum=0.862;SOR=1.179	GT:AD:DP:GQ:PL	1/1:1,16:17:27:359,27,0	0/1:12,4:16:48:48,0,201
NW_004773204.1	928493	.	C	T	51.19	PASS	AC=1;AF=0.25;AN=4;BaseQRankSum=-7.650e-01;ClippingRankSum=0.00;DP=31;ExcessHet=3.0103;FS=0.000;MLEAC=1;MLEAF=0.250;MQ=60.00;MQRankSum=0.00;QD=4.27;ReadPosRankSum=2.73;SOR=0.446	GT:AD:DP:GQ:PL	0/0:19,0:19:54:0,54,810	0/1:7,5:12:81:81,0,117
NW_004773204.1	928509	.	A	G	383.19	PASS	AC=3;AF=0.75;AN=4;BaseQRankSum=0.00;ClippingRankSum=0.00;DP=24;ExcessHet=3.0103;FS=0.000;MLEAC=3;MLEAF=0.750;MQ=60.00;MQRankSum=0.00;QD=15.97;ReadPosRankSum=0.443;SOR=2.494	GT:AD:DP:GQ:PL	1/1:0,13:13:39:305,39,0	0/1:5,6:11:72:108,0,72
NW_004773204.1	931175	.	A	G	128.19	PASS	AC=1;AF=0.25;AN=4;BaseQRankSum=-3.017e+00;ClippingRankSum=0.00;DP=37;ExcessHet=3.0103;FS=0.000;MLEAC=1;MLEAF=0.250;MQ=60.00;MQRankSum=0.00;QD=7.12;ReadPosRankSum=1.36;SOR=0.693	GT:AD:DP:GQ:PL	0/0:19,0:19:57:0,57,470	0/1:9,9:18:99:158,0,160
NW_004773204.1	931260	.	A	T	115.19	PASS	AC=1;AF=0.25;AN=4;BaseQRankSum=-1.505e+00;ClippingRankSum=0.00;DP=40;ExcessHet=3.0103;FS=0.000;MLEAC=1;MLEAF=0.250;MQ=60.00;MQRankSum=0.00;QD=6.40;ReadPosRankSum=-4.520e-01;SOR=1.781	GT:AD:DP:GQ:PL	0/0:22,0:22:57:0,57,855	0/1:9,9:18:99:145,0,161
NW_004773204.1	931407	.	G	T	23.46	PASS	AC=1;AF=0.25;AN=4;BaseQRankSum=-1.465e+00;ClippingRankSum=0.00;DP=14;ExcessHet=3.0103;FS=0.000;MLEAC=1;MLEAF=0.250;MQ=60.00;MQRankSum=0.00;QD=2.61;ReadPosRankSum=0.231;SOR=0.527	GT:AD:DP:GQ:PL	0/0:5,0:5:6:0,6,90	0/1:5,4:9:52:52,0,84
NW_004773204.1	931754	.	A	ATT	28.14	PASS	AC=2;AF=0.5;AN=4;DP=12;ExcessHet=3.0103;FS=0.000;MLEAC=2;MLEAF=1.00;MQ=48.99;QD=14.07;SOR=2.303	GT:AD:DP:GQ:PL	0/0:.:10:1	1/1:0,2:2:6:63,6,0
NW_004773205.1	8933	.	T	A	23.19	PASS	AC=2;AF=0.5;AN=4;DP=12;ExcessHet=3.0103;FS=0.000;MLEAC=2;MLEAF=1.00;MQ=48.99;QD=11.60;SOR=2.303	GT:AD:DP:GQ:PL	0/0:.:10:1	1/1:0,2:2:6:49,6,0
NW_004773206.1	12601	.	G	C	21.20	PASS	AC=2;AF=0.5;AN=4;DP=12;ExcessHet=3.0103;FS=0.000;MLEAC=2;MLEAF=1.00;MQ=60.00;QD=10.60;SOR=2.303	GT:AD:DP:GQ:PL	0/0:.:10:1	1/1:0,2:2:6:47,6,0
NW_004773208.1	298	.	C	T	23.21	PASS	AC=1;AF=0.25;AN=4;BaseQRankSum=0.00;ClippingRankSum=0.00;DP=22;ExcessHet=3.0103;FS=0.000;MLEAC=1;MLEAF=0.250;MQ=60.00;MQRankSum=0.00;QD=3.32;ReadPosRankSum=-6.520e-01;SOR=0.495	GT:AD:DP:GQ:PL	0/1:4,3:7:53:53,0,82	0/0:15,0:15:45:0,45,335
NW_004773208.1	345	.	G	A	257.23	PASS	AC=3;AF=0.75;AN=4;BaseQRankSum=-3.660e-01;ClippingRankSum=0.00;DP=15;ExcessHet=3.0103;FS=0.000;MLEAC=3;MLEAF=0.750;MQ=60.00;MQRankSum=0.00;QD=17.15;ReadPosRankSum=0.712;SOR=3.126	GT:AD:DP:GQ:PL	0/1:2,5:7:26:97,0,26	1/1:0,8:8:24:190,24,0
NW_004773208.1	461	.	C	G	278.21	PASS	AC=2;AF=0.5;AN=4;DP=18;ExcessHet=3.0103;FS=0.000;MLEAC=2;MLEAF=1.00;MQ=42.43;QD=34.78;SOR=4.407	GT:AD:DP:GQ:PGT:PID:PL	0/0:.:10:1	1/1:0,8:8:24:1|1:461_C_G:305,24,0
NW_004773208.1	1480	.	T	G	30.72	PASS	AC=2;AF=0.5;AN=4;DP=13;ExcessHet=3.0103;FS=0.000;MLEAC=2;MLEAF=1.00;MQ=60.00;QD=10.24;SOR=2.833	GT:AD:DP:GQ:PL	1/1:0,3:3:9:57,9,0	0/0:.:10:1
NW_004773217.1	37099	.	A	G	20.21	PASS	AC=2;AF=0.5;AN=4;DP=12;ExcessHet=3.0103;FS=0.000;MLEAC=2;MLEAF=1.00;MQ=60.00;QD=10.11;SOR=2.303	GT:AD:DP:GQ:PL	0/0:.:10:1	1/1:0,2:2:6:46,6,0
NW_004773217.1	45679	.	C	T	56.46	PASS	AC=2;AF=0.5;AN=4;DP=14;ExcessHet=3.0103;FS=0.000;MLEAC=2;MLEAF=1.00;MQ=48.99;QD=14.12;SOR=3.258	GT:AD:DP:GQ:PL	0/0:.:10:1	1/1:0,4:4:12:83,12,0
NW_004773217.1	45908	.	T	A	72.46	PASS	AC=2;AF=0.5;AN=4;DP=6;ExcessHet=3.0103;FS=0.000;MLEAC=2;MLEAF=0.500;MQ=60.00;QD=18.12;SOR=3.258	GT:AD:DP:GQ:PL	1/1:0,4:4:12:99,12,0	0/0:2,0:2:0:0,0,1
NW_004773217.1	45921	.	T	C	44.71	PASS	AC=2;AF=0.5;AN=4;DP=13;ExcessHet=3.0103;FS=0.000;MLEAC=2;MLEAF=1.00;MQ=46.48;QD=14.90;SOR=2.833	GT:AD:DP:GQ:PL	1/1:0,3:3:9:71,9,0	0/0:.:10:1
NW_004773217.1	46800	.	C	T	33.05	PASS	AC=2;AF=0.5;AN=4;DP=5;ExcessHet=3.0103;FS=0.000;MLEAC=3;MLEAF=0.750;MQ=60.00;QD=16.52;SOR=2.303	GT:AD:DP:GQ:PGT:PID:PL	0/0:3,0:3:0:.:.:0,0,23	1/1:0,2:2:6:1|1:46784_T_G:60,6,0
NW_004773228.1	9645	.	T	A	23.19	PASS	AC=2;AF=0.5;AN=4;DP=12;ExcessHet=3.0103;FS=0.000;MLEAC=2;MLEAF=1.00;MQ=60.00;QD=11.60;SOR=2.303	GT:AD:DP:GQ:PL	0/0:.:10:1	1/1:0,2:2:6:49,6,0
NW_004773228.1	9684	.	A	G	21.20	PASS	AC=2;AF=0.5;AN=4;DP=12;ExcessHet=3.0103;FS=0.000;MLEAC=2;MLEAF=1.00;MQ=60.00;QD=10.60;SOR=2.303	GT:AD:DP:GQ:PL	0/0:.:10:1	1/1:0,2:2:6:47,6,0
NW_004773228.1	45485	.	A	G	64.17	PASS	AC=2;AF=0.5;AN=4;DP=12;ExcessHet=3.0103;FS=0.000;MLEAC=2;MLEAF=1.00;MQ=60.00;QD=32.08;SOR=2.303	GT:AD:DP:GQ:PGT:PID:PL	0/0:.:10:1	1/1:0,2:2:6:1|1:45485_A_G:90,6,0
NW_004773228.1	45489	.	C	T	64.17	PASS	AC=2;AF=0.5;AN=4;DP=12;ExcessHet=3.0103;FS=0.000;MLEAC=2;MLEAF=1.00;MQ=60.00;QD=32.08;SOR=2.303	GT:AD:DP:GQ:PGT:PID:PL	0/0:.:10:1	1/1:0,2:2:6:1|1:45485_A_G:90,6,0
NW_004773228.1	47763	.	A	C	52.17	PASS	AC=2;AF=0.5;AN=4;DP=12;ExcessHet=3.0103;FS=0.000;MLEAC=2;MLEAF=1.00;MQ=60.00;QD=26.08;SOR=2.303	GT:AD:DP:GQ:PGT:PID:PL	1/1:0,2:2:6:1|1:47763_A_C:78,6,0	0/0:.:10:1
NW_004773228.1	47765	.	A	C	52.17	PASS	AC=2;AF=0.5;AN=4;DP=12;ExcessHet=3.0103;FS=0.000;MLEAC=2;MLEAF=1.00;MQ=60.00;QD=26.08;SOR=2.303	GT:AD:DP:GQ:PGT:PID:PL	1/1:0,2:2:6:1|1:47763_A_C:78,6,0	0/0:.:10:1
NW_004773228.1	53340	.	A	G	21.20	PASS	AC=2;AF=0.5;AN=4;DP=12;ExcessHet=3.0103;FS=0.000;MLEAC=2;MLEAF=1.00;MQ=60.00;QD=10.60;SOR=2.303	GT:AD:DP:GQ:PL	0/0:.:10:1	1/1:0,2:2:6:47,6,0
NW_004773228.1	53352	.	G	T	23.19	PASS	AC=2;AF=0.5;AN=4;DP=12;ExcessHet=3.0103;FS=0.000;MLEAC=2;MLEAF=1.00;MQ=60.00;QD=11.60;SOR=2.303	GT:AD:DP:GQ:PL	0/0:.:10:1	1/1:0,2:2:6:49,6,0
NW_004773239.1	2332	.	CTGTGTA	C	45.16	PASS	AC=1;AF=0.25;AN=4;BaseQRankSum=-9.670e-01;ClippingRankSum=0.00;DP=13;ExcessHet=3.0103;FS=0.000;MLEAC=1;MLEAF=0.500;MQ=51.96;MQRankSum=0.00;QD=15.05;SOR=1.179	GT:AD:DP:GQ:PL	0/1:1,2:3:36:81,0,36	0/0:.:10:1
NW_004773239.1	2357	.	T	G	110.46	PASS	AC=2;AF=0.5;AN=4;DP=14;ExcessHet=3.0103;FS=0.000;MLEAC=2;MLEAF=1.00;MQ=53.67;QD=27.62;SOR=3.258	GT:AD:DP:GQ:PL	1/1:0,4:4:12:137,12,0	0/0:.:10:1
NW_004773239.1	15635	.	C	T	23.19	PASS	AC=2;AF=0.5;AN=4;DP=12;ExcessHet=3.0103;FS=0.000;MLEAC=2;MLEAF=1.00;MQ=48.99;QD=11.60;SOR=2.303	GT:AD:DP:GQ:PL	0/0:.:10:1	1/1:0,2:2:6:49,6,0
NW_004773239.1	17531	.	G	A	23.19	PASS	AC=2;AF=0.5;AN=4;DP=12;ExcessHet=3.0103;FS=0.000;MLEAC=2;MLEAF=1.00;MQ=60.00;QD=11.60;SOR=2.303	GT:AD:DP:GQ:PL	1/1:0,2:2:6:49,6,0	0/0:.:10:1
NW_004773239.1	17568	.	C	G	44.71	PASS	AC=2;AF=0.5;AN=4;DP=13;ExcessHet=3.0103;FS=0.000;MLEAC=2;MLEAF=1.00;MQ=60.00;QD=14.90;SOR=2.833	GT:AD:DP:GQ:PL	1/1:0,3:3:9:71,9,0	0/0:.:10:1
NW_004773242.1	1464	.	T	A	20	PASS	AC=2;AF=0.5;AN=4;DP=11;ExcessHet=3.0103;FS=0.000;MLEAC=2;MLEAF=1.00;MQ=60.00;QD=20.00;SOR=1.609	GT:AD:DP:GQ:PGT:PID:PL	1/1:0,1:1:3:1|1:1464_T_A:45,3,0	0/0:.:10:1
NW_004773242.1	1473	.	T	C	20	PASS	AC=2;AF=0.5;AN=4;DP=11;ExcessHet=3.0103;FS=0.000;MLEAC=2;MLEAF=1.00;MQ=60.00;QD=20.00;SOR=1.609	GT:AD:DP:GQ:PGT:PID:PL	1/1:0,1:1:3:1|1:1464_T_A:45,3,0	0/0:.:10:1
NW_004773244.1	1474	.	G	T	202.23	PASS	AC=3;AF=0.75;AN=4;BaseQRankSum=1.09;ClippingRankSum=0.00;DP=19;ExcessHet=3.0103;FS=0.000;MLEAC=3;MLEAF=0.750;MQ=60.00;MQRankSum=0.00;QD=10.64;ReadPosRankSum=1.17;SOR=1.022	GT:AD:DP:GQ:PL	1/1:0,7:7:21:170,21,0	0/1:8,4:12:62:62,0,162
NW_004773250.1	4466	.	C	T	850.87	PASS	AC=1;AF=0.25;AN=4;BaseQRankSum=1.24;ClippingRankSum=0.00;DP=88;ExcessHet=3.9794;FS=0.000;MLEAC=2;MLEAF=0.500;MQ=60.00;MQRankSum=0.00;QD=20.75;ReadPosRankSum=-2.560e-01;SOR=1.075	GT:AD:DP:GQ:PGT:PID:PL	0/1:17,24:41:99:0|1:4466_C_T:877,0,526	0/0:47,0:47:0:.:.:0,0,583
NW_004773250.1	4481	.	C	T	854.87	PASS	AC=1;AF=0.25;AN=4;BaseQRankSum=2.61;ClippingRankSum=0.00;DP=81;ExcessHet=3.9794;FS=0.000;MLEAC=2;MLEAF=0.500;MQ=60.00;MQRankSum=0.00;QD=22.50;ReadPosRankSum=-1.900e-01;SOR=1.179	GT:AD:DP:GQ:PGT:PID:PL	0/1:15,23:38:99:0|1:4466_C_T:881,0,488	0/0:43,0:43:0:.:.:0,0,499
NW_004773250.1	21673	.	T	C	43.17	PASS	AC=2;AF=0.5;AN=4;DP=12;ExcessHet=3.0103;FS=0.000;MLEAC=2;MLEAF=1.00;MQ=60.00;QD=21.59;SOR=0.693	GT:AD:DP:GQ:PGT:PID:PL	1/1:0,2:2:6:1|1:21673_T_C:69,6,0	0/0:.:10:1
NW_004773250.1	21694	.	G	A	108.71	PASS	AC=2;AF=0.5;AN=4;DP=13;ExcessHet=3.0103;FS=0.000;MLEAC=2;MLEAF=1.00;MQ=60.00;QD=32.83;SOR=1.179	GT:AD:DP:GQ:PGT:PID:PL	1/1:0,3:3:9:1|1:21673_T_C:135,9,0	0/0:.:10:1
NW_004773250.1	21714	.	A	T	108.71	PASS	AC=2;AF=0.5;AN=4;DP=13;ExcessHet=3.0103;FS=0.000;MLEAC=2;MLEAF=1.00;MQ=60.00;QD=34.05;SOR=1.179	GT:AD:DP:GQ:PGT:PID:PL	1/1:0,3:3:9:1|1:21673_T_C:135,9,0	0/0:.:10:1
NW_004773250.1	31959	.	G	C	210.20	PASS	AC=2;AF=0.5;AN=4;DP=20;ExcessHet=3.0103;FS=0.000;MLEAC=2;MLEAF=1.00;MQ=41.40;QD=21.02;SOR=3.258	GT:AD:DP:GQ:PL	0/0:.:10:1	1/1:0,10:10:30:237,30,0
NW_004773250.1	32010	.	G	A	108.54	PASS	AC=1;AF=0.25;AN=4;BaseQRankSum=0.752;ClippingRankSum=0.00;DP=78;ExcessHet=3.0103;FS=7.705;MLEAC=1;MLEAF=0.250;MQ=81.77;MQRankSum=0.00;QD=2.58;ReadPosRankSum=0.272;SOR=2.225	GT:AD:DP:GQ:PL	0/0:32,4:36:12:0,12,659	0/1:31,11:42:99:138,0,581
NW_004773250.1	32054	.	G	T	340.19	PASS	AC=1;AF=0.25;AN=4;BaseQRankSum=4.56;ClippingRankSum=0.00;DP=86;ExcessHet=3.0103;FS=19.919;MLEAC=1;MLEAF=0.250;MQ=60.00;MQRankSum=0.00;QD=7.56;ReadPosRankSum=0.820;SOR=4.571	GT:AD:DP:GQ:PL	0/1:24,21:45:99:370,0,426	0/0:41,0:41:99:0,99,999
NW_004773250.1	32091	.	T	G	58.19	PASS	AC=1;AF=0.25;AN=4;BaseQRankSum=-1.688e+00;ClippingRankSum=0.00;DP=40;ExcessHet=3.0103;FS=11.364;MLEAC=1;MLEAF=0.250;MQ=60.00;MQRankSum=0.00;QD=2.33;ReadPosRankSum=-2.420e-01;SOR=2.541	GT:AD:DP:GQ:PL	0/0:15,0:15:45:0,45,344	0/1:18,7:25:88:88,0,431
NW_004773250.1	32109	.	A	T	64.19	PASS	AC=1;AF=0.25;AN=4;BaseQRankSum=-2.600e-02;ClippingRankSum=0.00;DP=32;ExcessHet=3.0103;FS=0.000;MLEAC=1;MLEAF=0.250;MQ=60.00;MQRankSum=0.00;QD=4.94;ReadPosRankSum=-1.047e+00;SOR=1.609	GT:AD:DP:GQ:PL	0/1:7,6:13:94:94,0,129	0/0:19,0:19:33:0,33,413
NW_004773250.1	32328	.	T	A	219.87	PASS	AC=1;AF=0.25;AN=4;BaseQRankSum=0.00;ClippingRankSum=0.00;DP=12;ExcessHet=3.0103;FS=14.472;MLEAC=2;MLEAF=0.500;MQ=60.00;MQRankSum=0.00;QD=27.48;ReadPosRankSum=0.00;SOR=3.894	GT:AD:DP:GQ:PGT:PID:PL	0/0:4,0:4:0:.:.:0,0,49	0/1:2,6:8:76:0|1:32328_T_A:246,0,76
NW_004773250.1	32333	.	T	C	219.20	PASS	AC=1;AF=0.25;AN=4;BaseQRankSum=-2.100e+00;ClippingRankSum=0.00;DP=18;ExcessHet=3.0103;FS=14.472;MLEAC=1;MLEAF=0.500;MQ=60.00;MQRankSum=0.00;QD=27.40;ReadPosRankSum=0.00;SOR=3.894	GT:AD:DP:GQ:PGT:PID:PL	0/0:.:10:1	0/1:2,6:8:76:0|1:32328_T_A:246,0,76
NW_004773250.1	38842	.	T	TC	536.69	PASS	AC=1;AF=0.25;AN=4;BaseQRankSum=1.46;ClippingRankSum=0.00;DP=46;ExcessHet=3.0103;FS=0.000;MLEAC=1;MLEAF=0.250;MQ=60.80;MQRankSum=1.11;QD=20.64;ReadPosRankSum=0.027;SOR=1.445	GT:AD:DP:GQ:PGT:PID:PL	0/0:20,0:20:10:.:.:0,10,392	0/1:9,17:26:99:0|1:38842_T_TC:575,0,325
NW_004773250.1	38843	.	G	T	548.87	PASS	AC=1;AF=0.25;AN=4;BaseQRankSum=-1.180e-01;ClippingRankSum=0.00;DP=46;ExcessHet=3.9794;FS=0.000;MLEAC=2;MLEAF=0.500;MQ=60.83;MQRankSum=1.11;QD=21.11;ReadPosRankSum=-8.100e-02;SOR=1.445	GT:AD:DP:GQ:PGT:PID:PL	0/0:20,0:20:0:.:.:0,0,327	0/1:9,17:26:99:0|1:38842_T_TC:575,0,325
NW_004773250.1	39254	.	T	C	20.21	PASS	AC=2;AF=0.5;AN=4;DP=12;ExcessHet=3.0103;FS=0.000;MLEAC=2;MLEAF=1.00;MQ=42.43;QD=10.11;SOR=2.303	GT:AD:DP:GQ:PL	0/0:.:10:1	1/1:0,2:2:6:46,6,0
NW_004773250.1	45506	.	T	C	44.17	PASS	AC=2;AF=0.5;AN=4;DP=12;ExcessHet=3.0103;FS=0.000;MLEAC=2;MLEAF=1.00;MQ=60.00;QD=22.09;SOR=2.303	GT:AD:DP:GQ:PGT:PID:PL	0/0:.:10:1	1/1:0,2:2:6:1|1:45506_T_C:70,6,0
NW_004773250.1	48581	.	CT	C	379.33	PASS	AC=3;AF=0.75;AN=4;BaseQRankSum=0.941;ClippingRankSum=0.00;DP=27;ExcessHet=3.0103;FS=0.000;MLEAC=3;MLEAF=0.750;MQ=60.00;MQRankSum=0.00;QD=14.05;ReadPosRankSum=2.30;SOR=2.753	GT:AD:DP:GQ:PL	0/1:3,10:13:5:176,0,5	1/1:2,12:14:19:240,19,0
NW_004773250.1	49897	.	C	T	37.45	PASS	AC=2;AF=0.5;AN=4;DP=7;ExcessHet=0.7918;FS=0.000;MLEAC=2;MLEAF=0.500;MQ=60.00;QD=12.48;SOR=1.179	GT:AD:DP:GQ:PL	1/1:0,3:3:9:70,9,0	0/0:4,0:4:12:0,12,85
NW_004773250.1	49951	.	A	T	53.47	PASS	AC=1;AF=0.25;AN=4;BaseQRankSum=0.967;ClippingRankSum=0.00;DP=4;ExcessHet=3.0103;FS=0.000;MLEAC=1;MLEAF=0.250;MQ=60.00;MQRankSum=0.00;QD=17.82;ReadPosRankSum=0.00;SOR=1.179	GT:AD:DP:GQ:PGT:PID:PL	0/0:1,0:1:3:.:.:0,3,16	0/1:1,2:3:38:0|1:49951_A_T:81,0,38
NW_004773250.1	49958	.	T	C	53.47	PASS	AC=1;AF=0.25;AN=4;BaseQRankSum=-9.670e-01;ClippingRankSum=0.00;DP=4;ExcessHet=3.0103;FS=0.000;MLEAC=1;MLEAF=0.250;MQ=60.00;MQRankSum=0.00;QD=17.82;ReadPosRankSum=-9.670e-01;SOR=1.179	GT:AD:DP:GQ:PGT:PID:PL	0/0:1,0:1:3:.:.:0,3,16	0/1:1,2:3:38:0|1:49951_A_T:81,0,38
NW_004773250.1	52220	.	G	GC	21.16	PASS	AC=2;AF=0.5;AN=4;DP=12;ExcessHet=3.0103;FS=0.000;MLEAC=2;MLEAF=1.00;MQ=70.00;QD=10.58;SOR=2.303	GT:AD:DP:GQ:PL	1/1:0,2:2:6:56,6,0	0/0:.:10:1
NW_004773250.1	53063	.	A	ATGC	99.67	PASS	AC=2;AF=0.5;AN=4;DP=13;ExcessHet=3.0103;FS=0.000;MLEAC=2;MLEAF=1.00;MQ=54.22;QD=33.22;SOR=2.833	GT:AD:DP:GQ:PL	0/0:.:10:1	1/1:0,3:3:9:135,9,0
NW_004773250.1	53316	.	C	CT	26.68	PASS	AC=2;AF=0.5;AN=4;DP=13;ExcessHet=3.0103;FS=0.000;MLEAC=2;MLEAF=1.00;MQ=60.25;QD=8.89;SOR=2.833	GT:AD:DP:GQ:PL	1/1:0,3:3:9:62,9,0	0/0:.:10:1
NW_004773250.1	53327	.	C	A	47.71	PASS	AC=2;AF=0.5;AN=4;DP=13;ExcessHet=3.0103;FS=0.000;MLEAC=2;MLEAF=1.00;MQ=60.25;QD=15.90;SOR=2.833	GT:AD:DP:GQ:PL	1/1:0,3:3:9:74,9,0	0/0:.:10:1
NW_004773250.1	53766	.	GCA	G	34.13	PASS	AC=2;AF=0.5;AN=4;DP=11;ExcessHet=3.0103;FS=0.000;MLEAC=2;MLEAF=1.00;MQ=60.00;QD=34.13;SOR=1.609	GT:AD:DP:GQ:PGT:PID:PL	1/1:0,1:1:6:1|1:53766_GCA_G:69,6,0	0/0:.:10:1
NW_004773250.1	53785	.	T	C	66.71	PASS	AC=2;AF=0.5;AN=4;DP=13;ExcessHet=3.0103;FS=0.000;MLEAC=2;MLEAF=1.00;MQ=56.12;QD=22.24;SOR=2.833	GT:AD:DP:GQ:PGT:PID:PL	1/1:0,3:3:9:1|1:53766_GCA_G:93,9,0	0/0:.:10:1
NW_004773250.1	53939	.	C	A	560.19	PASS	AC=1;AF=0.25;AN=4;BaseQRankSum=5.03;ClippingRankSum=0.00;DP=96;ExcessHet=3.0103;FS=5.789;MLEAC=1;MLEAF=0.250;MQ=60.00;MQRankSum=0.00;QD=11.20;ReadPosRankSum=1.55;SOR=0.099	GT:AD:DP:GQ:PGT:PID:PL	0/0:46,0:46:39:.:.:0,39,918	0/1:33,17:50:99:0|1:53939_C_A:590,0,1279
NW_004773250.1	53944	.	T	C	563.19	PASS	AC=1;AF=0.25;AN=4;BaseQRankSum=-5.364e+00;ClippingRankSum=0.00;DP=94;ExcessHet=3.0103;FS=5.789;MLEAC=1;MLEAF=0.250;MQ=60.00;MQRankSum=0.00;QD=11.26;ReadPosRankSum=0.523;SOR=0.099	GT:AD:DP:GQ:PGT:PID:PL	0/0:44,0:44:33:.:.:0,33,888	0/1:33,17:50:99:0|1:53939_C_A:593,0,1254
NW_004773256.1	54	.	T	TA	55.13	PASS	AC=2;AF=0.5;AN=4;DP=12;ExcessHet=3.0103;FS=0.000;MLEAC=2;MLEAF=1.00;MQ=60.00;QD=27.57;SOR=2.303	GT:AD:DP:GQ:PGT:PID:PL	0/0:.:10:1	1/1:0,2:2:6:1|1:54_T_TA:90,6,0
NW_004773256.1	55	.	T	G	64.17	PASS	AC=2;AF=0.5;AN=4;DP=12;ExcessHet=3.0103;FS=0.000;MLEAC=2;MLEAF=1.00;MQ=60.00;QD=32.08;SOR=2.303	GT:AD:DP:GQ:PGT:PID:PL	0/0:.:10:1	1/1:0,2:2:6:1|1:54_T_TA:90,6,0
NW_004773256.1	96	.	T	A	203.21	PASS	AC=2;AF=0.5;AN=4;DP=19;ExcessHet=3.0103;FS=0.000;MLEAC=2;MLEAF=1.00;MQ=56.92;QD=22.58;SOR=4.615	GT:AD:DP:GQ:PL	0/0:.:10:1	1/1:0,9:9:27:230,27,0
NW_004773257.1	635	.	AT	A	225.23	PASS	AC=2;AF=0.5;AN=4;DP=16;ExcessHet=3.0103;FS=0.000;MLEAC=2;MLEAF=1.00;MQ=57.20;QD=32.85;SOR=3.912	GT:AD:DP:GQ:PGT:PID:PL	0/0:.:10:1	1/1:0,6:6:18:1|1:635_AT_A:261,18,0
NW_004773257.1	637	.	A	G	234.26	PASS	AC=2;AF=0.5;AN=4;DP=16;ExcessHet=3.0103;FS=0.000;MLEAC=2;MLEAF=1.00;MQ=57.20;QD=30.14;SOR=3.912	GT:AD:DP:GQ:PGT:PID:PL	0/0:.:10:1	1/1:0,6:6:18:1|1:635_AT_A:261,18,0
NW_004773261.1	937	.	T	C	41.71	PASS	AC=2;AF=0.5;AN=4;DP=13;ExcessHet=3.0103;FS=0.000;MLEAC=2;MLEAF=1.00;MQ=51.96;QD=13.90;SOR=2.833	GT:AD:DP:GQ:PL	1/1:0,3:3:9:68,9,0	0/0:.:10:1
NW_004773261.1	963	.	A	G	44.71	PASS	AC=2;AF=0.5;AN=4;DP=13;ExcessHet=3.0103;FS=0.000;MLEAC=2;MLEAF=1.00;MQ=51.96;QD=14.90;SOR=2.833	GT:AD:DP:GQ:PL	1/1:0,3:3:9:71,9,0	0/0:.:10:1
NW_004773266.1	1774	.	A	T	109.46	PASS	AC=2;AF=0.5;AN=4;DP=14;ExcessHet=3.0103;FS=0.000;MLEAC=2;MLEAF=1.00;MQ=60.00;QD=27.37;SOR=3.258	GT:AD:DP:GQ:PGT:PID:PL	0/0:.:10:1	1/1:0,4:4:12:1|1:1774_A_T:136,12,0
NW_004773266.1	1780	.	C	G	64.17	PASS	AC=2;AF=0.5;AN=4;DP=12;ExcessHet=3.0103;FS=0.000;MLEAC=2;MLEAF=1.00;MQ=48.99;QD=32.08;SOR=2.303	GT:AD:DP:GQ:PGT:PID:PL	0/0:.:10:1	1/1:0,2:2:6:1|1:1774_A_T:90,6,0
NW_004773301.1	689	.	G	A	731.19	PASS	AC=3;AF=0.75;AN=4;BaseQRankSum=4.04;ClippingRankSum=0.00;DP=42;ExcessHet=3.0103;FS=0.000;MLEAC=3;MLEAF=0.750;MQ=60.00;MQRankSum=0.00;QD=17.41;ReadPosRankSum=0.424;SOR=2.531	GT:AD:DP:GQ:PL	0/1:9,10:19:99:192,0,129	1/1:0,23:23:69:569,69,0
NW_004773301.1	733	.	T	C	426.19	PASS	AC=3;AF=0.75;AN=4;BaseQRankSum=-3.009e+00;ClippingRankSum=0.00;DP=34;ExcessHet=3.0103;FS=0.000;MLEAC=3;MLEAF=0.750;MQ=60.00;MQRankSum=0.00;QD=12.53;ReadPosRankSum=0.049;SOR=1.819	GT:AD:DP:GQ:PL	0/1:10,7:17:96:96,0,188	1/1:0,17:17:50:360,50,0
NW_004773301.1	761	.	A	G	31.62	PASS	AC=1;AF=0.25;AN=4;BaseQRankSum=-3.190e-01;ClippingRankSum=0.00;DP=11;ExcessHet=3.0103;FS=0.000;MLEAC=1;MLEAF=0.250;MQ=60.00;MQRankSum=0.00;QD=7.90;ReadPosRankSum=-3.190e-01;SOR=1.609	GT:AD:DP:GQ:PL	0/1:1,3:4:13:61,0,13	0/0:7,0:7:12:0,12,180
NW_004773305.1	7883	.	A	C	523.19	PASS	AC=1;AF=0.25;AN=4;BaseQRankSum=-4.985e+00;ClippingRankSum=0.00;DP=86;ExcessHet=3.0103;FS=0.000;MLEAC=1;MLEAF=0.250;MQ=60.00;MQRankSum=0.00;QD=11.37;ReadPosRankSum=-4.400e-01;SOR=1.329	GT:AD:DP:GQ:PL	0/1:17,29:46:99:553,0,271	0/0:40,0:40:99:0,99,936
NW_004773305.1	8336	.	G	T	687.19	PASS	AC=1;AF=0.25;AN=4;BaseQRankSum=4.67;ClippingRankSum=0.00;DP=89;ExcessHet=3.0103;FS=0.000;MLEAC=1;MLEAF=0.250;MQ=60.00;MQRankSum=0.00;QD=13.74;ReadPosRankSum=1.25;SOR=1.802	GT:AD:DP:GQ:PL	0/1:15,35:50:99:717,0,216	0/0:39,0:39:99:0,99,993
NW_004773305.1	8352	.	C	G	613.19	PASS	AC=1;AF=0.25;AN=4;BaseQRankSum=-4.068e+00;ClippingRankSum=0.00;DP=88;ExcessHet=3.0103;FS=0.000;MLEAC=1;MLEAF=0.250;MQ=60.00;MQRankSum=0.00;QD=12.51;ReadPosRankSum=1.23;SOR=1.911	GT:AD:DP:GQ:PL	0/1:14,35:49:99:643,0,185	0/0:39,0:39:99:0,99,993
NW_004773305.1	8379	.	A	T	500.19	PASS	AC=1;AF=0.25;AN=4;BaseQRankSum=3.77;ClippingRankSum=0.00;DP=94;ExcessHet=3.0103;FS=0.000;MLEAC=1;MLEAF=0.250;MQ=60.00;MQRankSum=0.00;QD=9.09;ReadPosRankSum=0.701;SOR=0.804	GT:AD:DP:GQ:PL	0/1:26,29:55:99:530,0,340	0/0:39,0:39:99:0,99,993
NW_004773305.1	12075	.	T	C	32.87	PASS	AC=1;AF=0.25;AN=4;BaseQRankSum=-4.310e-01;ClippingRankSum=0.00;DP=17;ExcessHet=3.0103;FS=0.000;MLEAC=2;MLEAF=0.500;MQ=60.00;MQRankSum=0.00;QD=2.74;ReadPosRankSum=-4.310e-01;SOR=0.269	GT:AD:DP:GQ:PL	0/1:8,4:12:59:59,0,160	0/0:5,0:5:0:0,0,67
NW_004773305.1	12171	.	G	C	58.54	PASS	AC=1;AF=0.25;AN=4;BaseQRankSum=1.80;ClippingRankSum=0.00;DP=16;ExcessHet=3.0103;FS=0.000;MLEAC=1;MLEAF=0.250;MQ=60.00;MQRankSum=0.00;QD=4.88;ReadPosRankSum=0.259;SOR=0.148	GT:AD:DP:GQ:PGT:PID:PL	0/1:9,3:12:88:0|1:12171_G_C:88,0,340	0/0:4,0:4:12:.:.:0,12,91
NW_004773305.1	12174	.	A	T	58.54	PASS	AC=1;AF=0.25;AN=4;BaseQRankSum=-1.097e+00;ClippingRankSum=0.00;DP=15;ExcessHet=3.0103;FS=0.000;MLEAC=1;MLEAF=0.250;MQ=60.00;MQRankSum=0.00;QD=5.32;ReadPosRankSum=-1.910e-01;SOR=0.180	GT:AD:DP:GQ:PGT:PID:PL	0/1:8,3:11:88:0|1:12171_G_C:88,0,340	0/0:4,0:4:12:.:.:0,12,91
NW_004773305.1	27199	.	C	T	20.51	PASS	AC=2;AF=0.5;AN=4;DP=3;ExcessHet=0.7918;FS=0.000;MLEAC=3;MLEAF=0.750;MQ=60.00;QD=10.25;SOR=2.303	GT:AD:DP:GQ:PL	1/1:0,2:2:6:49,6,0	0/0:1,0:1:3:0,3,14
NW_004773305.1	35261	.	A	T	875.43	PASS	AC=2;AF=0.5;AN=4;DP=30;ExcessHet=0.7918;FS=0.000;MLEAC=2;MLEAF=0.500;MQ=60.00;QD=26.25;SOR=6.091	GT:AD:DP:GQ:PGT:PID:PL	1/1:0,20:20:72:1|1:35261_A_T:910,72,0	0/0:10,0:10:30:.:.:0,30,248
NW_004773305.1	35415	.	G	T	867.19	PASS	AC=1;AF=0.25;AN=4;BaseQRankSum=5.29;ClippingRankSum=0.00;DP=90;ExcessHet=3.0103;FS=7.243;MLEAC=1;MLEAF=0.250;MQ=60.00;MQRankSum=0.00;QD=16.36;ReadPosRankSum=-1.138e+00;SOR=4.362	GT:AD:DP:GQ:PL	0/1:10,43:53:58:897,0,58	0/0:37,0:37:99:0,99,1485
NW_004773305.1	35538	.	C	G	671.19	PASS	AC=3;AF=0.75;AN=4;BaseQRankSum=-3.880e+00;ClippingRankSum=0.00;DP=65;ExcessHet=3.0103;FS=0.000;MLEAC=3;MLEAF=0.750;MQ=60.00;MQRankSum=0.00;QD=10.33;ReadPosRankSum=0.494;SOR=0.465	GT:AD:DP:GQ:PL	0/1:25,10:35:99:124,0,482	1/1:0,30:30:86:577,86,0
NW_004773305.1	35568	.	C	G	962.19	PASS	AC=3;AF=0.75;AN=4;BaseQRankSum=-4.996e+00;ClippingRankSum=0.00;DP=89;ExcessHet=3.0103;FS=8.307;MLEAC=3;MLEAF=0.750;MQ=60.00;MQRankSum=0.00;QD=10.81;ReadPosRankSum=0.659;SOR=0.122	GT:AD:DP:GQ:PL	0/1:34,10:44:84:84,0,665	1/1:0,45:45:99:908,131,0
NW_004773305.1	35610	.	C	T	1093.19	PASS	AC=3;AF=0.75;AN=4;BaseQRankSum=-4.810e-01;ClippingRankSum=0.00;DP=87;ExcessHet=3.0103;FS=3.363;MLEAC=3;MLEAF=0.750;MQ=60.00;MQRankSum=0.00;QD=12.57;ReadPosRankSum=0.392;SOR=0.276	GT:AD:DP:GQ:PL	0/1:36,10:46:99:109,0,749	1/1:0,41:41:99:1014,123,0
NW_004773305.1	36122	.	G	A	695.19	PASS	AC=1;AF=0.25;AN=4;BaseQRankSum=-3.632e+00;ClippingRankSum=0.00;DP=51;ExcessHet=3.0103;FS=0.000;MLEAC=1;MLEAF=0.250;MQ=60.00;MQRankSum=0.00;QD=27.81;ReadPosRankSum=-1.337e+00;SOR=1.101	GT:AD:DP:GQ:PGT:PID:PL	0/1:6,19:25:99:0|1:36122_G_A:725,0,195	0/0:26,0:26:60:.:.:0,60,630
NW_004773305.1	36125	.	A	G	695.19	PASS	AC=1;AF=0.25;AN=4;BaseQRankSum=0.194;ClippingRankSum=0.00;DP=49;ExcessHet=3.0103;FS=0.000;MLEAC=1;MLEAF=0.250;MQ=60.00;MQRankSum=0.00;QD=30.23;ReadPosRankSum=-1.402e+00;SOR=1.426	GT:AD:DP:GQ:PGT:PID:PL	0/1:6,17:23:99:0|1:36122_G_A:725,0,195	0/0:26,0:26:60:.:.:0,60,630
NW_004773305.1	40619	.	C	T	817.19	PASS	AC=3;AF=0.75;AN=4;BaseQRankSum=2.25;ClippingRankSum=0.00;DP=45;ExcessHet=3.0103;FS=0.000;MLEAC=3;MLEAF=0.750;MQ=60.00;MQRankSum=0.00;QD=18.16;ReadPosRankSum=3.50;SOR=2.935	GT:AD:DP:GQ:PL	0/1:8,16:24:99:326,0,215	1/1:0,21:21:63:521,63,0
NW_004773305.1	40814	.	T	A,G	1764.20	PASS	AC=3,1;AF=0.75,0.25;AN=4;DP=78;ExcessHet=3.0103;FS=0.000;MLEAC=3,1;MLEAF=0.750,0.250;MQ=60.00;QD=22.62;SOR=8.739	GT:AD:DP:GQ:PL	1/2:0,28,11:39:99:828,191,107,636,0,604	1/1:0,39,0:39:99:963,117,0,963,117,963
NW_004773305.1	41242	.	G	A	512.19	PASS	AC=1;AF=0.25;AN=4;BaseQRankSum=-2.384e+00;ClippingRankSum=0.00;DP=112;ExcessHet=3.0103;FS=0.000;MLEAC=1;MLEAF=0.250;MQ=60.00;MQRankSum=0.00;QD=9.48;ReadPosRankSum=-1.000e-01;SOR=1.329	GT:AD:DP:GQ:PL	0/1:20,34:54:99:542,0,265	0/0:58,0:58:99:0,120,1800
NW_004773305.1	41264	.	T	C	1473.19	PASS	AC=3;AF=0.75;AN=4;BaseQRankSum=-4.750e-01;ClippingRankSum=0.00;DP=107;ExcessHet=3.0103;FS=0.000;MLEAC=3;MLEAF=0.750;MQ=60.00;MQRankSum=0.00;QD=13.77;ReadPosRankSum=-1.242e+00;SOR=0.693	GT:AD:DP:GQ:PL	0/1:35,19:54:99:257,0,713	1/1:0,53:53:99:1246,158,0
NW_004773305.1	41305	.	G	A	1083.19	PASS	AC=3;AF=0.75;AN=4;BaseQRankSum=-3.166e+00;ClippingRankSum=0.00;DP=86;ExcessHet=3.0103;FS=0.000;MLEAC=3;MLEAF=0.750;MQ=60.00;MQRankSum=0.00;QD=12.60;ReadPosRankSum=-9.710e-01;SOR=1.556	GT:AD:DP:GQ:PL	0/1:29,15:44:99:191,0,567	1/1:0,42:42:99:922,123,0
NW_004773305.1	41377	.	T	C	183.19	PASS	AC=1;AF=0.25;AN=4;BaseQRankSum=-2.809e+00;ClippingRankSum=0.00;DP=79;ExcessHet=3.0103;FS=0.000;MLEAC=1;MLEAF=0.250;MQ=60.00;MQRankSum=0.00;QD=4.70;ReadPosRankSum=-4.510e-01;SOR=0.557	GT:AD:DP:GQ:PL	0/1:21,18:39:99:213,0,373	0/0:40,0:40:99:0,99,1485
NW_004773305.1	41428	.	A	C	398.19	PASS	AC=3;AF=0.75;AN=4;BaseQRankSum=-2.188e+00;ClippingRankSum=0.00;DP=29;ExcessHet=3.0103;FS=2.741;MLEAC=3;MLEAF=0.750;MQ=60.00;MQRankSum=0.00;QD=13.73;ReadPosRankSum=-5.890e-01;SOR=1.781	GT:AD:DP:GQ:PL	0/1:9,7:16:99:120,0,174	1/1:0,13:13:39:308,39,0
NW_004773305.1	41461	.	C	T	47.71	PASS	AC=2;AF=0.5;AN=4;DP=13;ExcessHet=3.0103;FS=0.000;MLEAC=2;MLEAF=1.00;MQ=34.64;QD=15.90;SOR=1.179	GT:AD:DP:GQ:PL	0/0:.:10:1	1/1:0,3:3:9:74,9,0
NW_004773305.1	46029	.	C	CGT	3395.15	PASS	AC=3;AF=0.75;AN=4;BaseQRankSum=-1.678e+00;ClippingRankSum=0.00;DP=128;ExcessHet=3.0103;FS=1.862;MLEAC=3;MLEAF=0.750;MQ=60.00;MQRankSum=0.00;QD=26.52;ReadPosRankSum=0.348;SOR=0.365	GT:AD:DP:GQ:PGT:PID:PL	0/1:47,22:69:99:0|1:46029_C_CGT:779,0,1916	1/1:0,59:59:99:1|1:46029_C_CGT:2655,178,0
NW_004773305.1	46030	.	TAC	T	3389.15	PASS	AC=3;AF=0.75;AN=4;BaseQRankSum=4.89;ClippingRankSum=0.00;DP=131;ExcessHet=3.0103;FS=1.879;MLEAC=3;MLEAF=0.750;MQ=60.00;MQRankSum=0.00;QD=25.87;ReadPosRankSum=0.380;SOR=0.329	GT:AD:DP:GQ:PGT:PID:PL	0/1:50,22:72:99:0|1:46029_C_CGT:773,0,1968	1/1:0,59:59:99:1|1:46029_C_CGT:2655,178,0
NW_004773305.1	46375	.	A	G	699.19	PASS	AC=1;AF=0.25;AN=4;BaseQRankSum=-7.016e+00;ClippingRankSum=0.00;DP=117;ExcessHet=3.0103;FS=5.441;MLEAC=1;MLEAF=0.250;MQ=60.00;MQRankSum=0.00;QD=12.49;ReadPosRankSum=2.03;SOR=3.306	GT:AD:DP:GQ:PL	0/1:16,40:56:99:729,0,241	0/0:61,0:61:99:0,120,1800
NW_004773305.1	46695	.	T	TTTTTA	115.69	PASS	AC=2;AF=0.5;AN=4;BaseQRankSum=0.00;ClippingRankSum=0.00;DP=6;ExcessHet=0.7918;FS=0.000;MLEAC=2;MLEAF=0.500;MQ=85.21;MQRankSum=-6.740e-01;QD=36.94;ReadPosRankSum=1.38;SOR=1.329	GT:AD:DP:GQ:PL	0/0:2,0:4:6:0,6,34	1/1:0,2:2:10:111,10,0
NW_004773305.1	46782	.	A	T	204.69	PASS	AC=3;AF=0.75;AN=4;BaseQRankSum=0.967;ClippingRankSum=0.00;DP=8;ExcessHet=3.0103;FS=0.000;MLEAC=3;MLEAF=0.750;MQ=60.00;MQRankSum=0.00;QD=25.59;ReadPosRankSum=-9.670e-01;SOR=2.833	GT:AD:DP:GQ:PGT:PID:PL	0/1:1,2:3:14:.:.:40,0,14	1/1:0,5:5:15:1|1:46764_T_C:194,15,0
NW_004773305.1	46839	.	C	CA	99.67	PASS	AC=2;AF=0.5;AN=4;DP=13;ExcessHet=3.0103;FS=0.000;MLEAC=2;MLEAF=1.00;MQ=60.00;QD=33.22;SOR=2.833	GT:AD:DP:GQ:PGT:PID:PL	0/0:.:10:1	1/1:0,3:3:9:1|1:46839_C_CA:135,9,0
NW_004773305.1	46844	.	G	GA	99.67	PASS	AC=2;AF=0.5;AN=4;DP=13;ExcessHet=3.0103;FS=0.000;MLEAC=2;MLEAF=1.00;MQ=60.00;QD=33.22;SOR=2.833	GT:AD:DP:GQ:PGT:PID:PL	0/0:.:10:1	1/1:0,3:3:9:1|1:46839_C_CA:135,9,0
NW_004773305.1	47393	.	G	T	53.17	PASS	AC=2;AF=0.5;AN=4;DP=12;ExcessHet=3.0103;FS=0.000;MLEAC=2;MLEAF=1.00;MQ=60.00;QD=26.58;SOR=2.303	GT:AD:DP:GQ:PGT:PID:PL	0/0:.:10:1	1/1:0,2:2:6:1|1:47393_G_T:79,6,0
NW_004773305.1	47399	.	A	G	53.17	PASS	AC=2;AF=0.5;AN=4;DP=12;ExcessHet=3.0103;FS=0.000;MLEAC=2;MLEAF=1.00;MQ=60.00;QD=26.58;SOR=2.303	GT:AD:DP:GQ:PGT:PID:PL	0/0:.:10:1	1/1:0,2:2:6:1|1:47393_G_T:79,6,0
NW_004773305.1	47585	.	G	A	20	PASS	AC=2;AF=0.5;AN=4;DP=11;ExcessHet=3.0103;FS=0.000;MLEAC=2;MLEAF=1.00;MQ=42.43;QD=20.00;SOR=1.609	GT:AD:DP:GQ:PGT:PID:PL	0/0:.:10:1	1/1:0,1:1:3:1|1:47585_G_A:45,3,0
NW_004773305.1	47594	.	A	T	20	PASS	AC=2;AF=0.5;AN=4;DP=11;ExcessHet=3.0103;FS=0.000;MLEAC=2;MLEAF=1.00;MQ=42.43;QD=20.00;SOR=1.609	GT:AD:DP:GQ:PGT:PID:PL	0/0:.:10:1	1/1:0,1:1:3:1|1:47585_G_A:45,3,0
NW_004773305.1	48822	.	A	T	97.33	PASS	AC=2;AF=0.5;AN=4;DP=15;ExcessHet=3.0103;FS=0.000;MLEAC=2;MLEAF=1.00;MQ=60.00;QD=19.47;SOR=3.611	GT:AD:DP:GQ:PL	0/0:.:10:1	1/1:0,5:5:15:124,15,0
NW_004773305.1	49998	.	G	A	996.19	PASS	AC=1;AF=0.25;AN=4;BaseQRankSum=6.98;ClippingRankSum=0.00;DP=99;ExcessHet=3.0103;FS=0.000;MLEAC=1;MLEAF=0.250;MQ=60.00;MQRankSum=0.00;QD=15.33;ReadPosRankSum=1.97;SOR=0.505	GT:AD:DP:GQ:PGT:PID:PL	0/1:36,29:65:99:0|1:49998_G_A:1026,0,1281	0/0:34,0:34:99:.:.:0,102,810
NW_004773305.1	50010	.	A	G	1049.19	PASS	AC=1;AF=0.25;AN=4;BaseQRankSum=-6.997e+00;ClippingRankSum=0.00;DP=93;ExcessHet=3.0103;FS=0.000;MLEAC=1;MLEAF=0.250;MQ=60.00;MQRankSum=0.00;QD=17.78;ReadPosRankSum=-1.290e-01;SOR=0.661	GT:AD:DP:GQ:PGT:PID:PL	0/1:30,29:59:99:0|1:49998_G_A:1079,0,1135	0/0:34,0:34:99:.:.:0,102,810
NW_004773305.1	50214	.	T	G	1869.19	PASS	AC=3;AF=0.75;AN=4;BaseQRankSum=-7.115e+00;ClippingRankSum=0.00;DP=126;ExcessHet=3.0103;FS=5.206;MLEAC=3;MLEAF=0.750;MQ=60.00;MQRankSum=0.00;QD=14.83;ReadPosRankSum=0.189;SOR=3.133	GT:AD:DP:GQ:PL	0/1:38,26:64:99:423,0,757	1/1:0,62:62:99:1476,186,0
NW_004773305.1	50251	.	A	G	3250.19	PASS	AC=3;AF=0.75;AN=4;BaseQRankSum=0.975;ClippingRankSum=0.00;DP=129;ExcessHet=3.0103;FS=6.482;MLEAC=3;MLEAF=0.750;MQ=60.00;MQRankSum=0.00;QD=25.20;ReadPosRankSum=-9.600e-01;SOR=3.902	GT:AD:DP:GQ:PGT:PID:PL	0/1:29,33:62:99:.:.:587,0,469	1/1:0,67:67:99:1|1:50251_A_G:2693,213,0
NW_004773305.1	50304	.	C	T	1092.19	PASS	AC=1;AF=0.25;AN=4;BaseQRankSum=-1.741e+00;ClippingRankSum=0.00;DP=132;ExcessHet=3.0103;FS=0.000;MLEAC=1;MLEAF=0.250;MQ=60.00;MQRankSum=0.00;QD=16.30;ReadPosRankSum=2.03;SOR=0.558	GT:AD:DP:GQ:PGT:PID:PL	0/1:36,31:67:99:0|1:50304_C_T:1122,0,1243	0/0:65,0:65:99:.:.:0,120,1800
NW_004773305.1	50394	.	C	T	753.19	PASS	AC=1;AF=0.25;AN=4;BaseQRankSum=5.94;ClippingRankSum=0.00;DP=127;ExcessHet=3.0103;FS=0.000;MLEAC=1;MLEAF=0.250;MQ=60.00;MQRankSum=0.00;QD=12.15;ReadPosRankSum=-2.900e-02;SOR=0.507	GT:AD:DP:GQ:PL	0/1:23,39:62:99:783,0,368	0/0:65,0:65:99:0,120,1800
NW_004773305.1	50427	.	G	A	674.19	PASS	AC=1;AF=0.25;AN=4;BaseQRankSum=-7.134e+00;ClippingRankSum=0.00;DP=118;ExcessHet=3.0103;FS=0.000;MLEAC=1;MLEAF=0.250;MQ=60.00;MQRankSum=0.00;QD=12.72;ReadPosRankSum=1.23;SOR=1.938	GT:AD:DP:GQ:PL	0/1:15,38:53:99:704,0,209	0/0:65,0:65:99:0,120,1800
NW_004773305.1	50631	.	A	T	3781.19	PASS	AC=3;AF=0.75;AN=4;BaseQRankSum=6.82;ClippingRankSum=0.00;DP=115;ExcessHet=3.0103;FS=0.000;MLEAC=3;MLEAF=0.750;MQ=60.00;MQRankSum=0.00;QD=32.88;ReadPosRankSum=4.26;SOR=3.318	GT:AD:DP:GQ:PGT:PID:PL	0/1:18,36:54:99:0|1:50568_C_T:1358,0,480	1/1:0,61:61:99:1|1:50568_C_T:2453,195,0
NW_004773306.1	794	.	G	C	86.21	PASS	AC=1;AF=0.25;AN=4;BaseQRankSum=-2.655e+00;ClippingRankSum=0.00;DP=25;ExcessHet=3.0103;FS=0.000;MLEAC=1;MLEAF=0.250;MQ=60.00;MQRankSum=0.00;QD=5.75;ReadPosRankSum=0.269;SOR=0.582	GT:AD:DP:GQ:PL	0/0:10,0:10:7:0,7,193	0/1:8,7:15:99:115,0,146
NW_004773309.1	550	.	T	C	111.23	PASS	AC=3;AF=0.75;AN=4;BaseQRankSum=-1.981e+00;ClippingRankSum=0.00;DP=16;ExcessHet=3.0103;FS=0.000;MLEAC=3;MLEAF=0.750;MQ=60.00;MQRankSum=0.00;QD=6.95;ReadPosRankSum=-3.660e-01;SOR=3.258	GT:AD:DP:GQ:PL	1/1:0,9:9:24:112,24,0	0/1:2,5:7:27:29,0,27
NW_004773309.1	1283	.	C	T	196.67	PASS	AC=2;AF=0.5;AN=4;DP=13;ExcessHet=3.0103;FS=0.000;MLEAC=3;MLEAF=0.750;MQ=60.00;QD=34.84;SOR=3.611	GT:AD:DP:GQ:PGT:PID:PL	0/0:8,0:8:0:.:.:0,0,122	1/1:0,5:5:15:1|1:1283_C_T:225,15,0
NW_004773309.1	1289	.	T	A	196.67	PASS	AC=2;AF=0.5;AN=4;DP=12;ExcessHet=3.0103;FS=0.000;MLEAC=3;MLEAF=0.750;MQ=60.00;QD=33.31;SOR=3.611	GT:AD:DP:GQ:PGT:PID:PL	0/0:7,0:7:0:.:.:0,0,111	1/1:0,5:5:15:1|1:1283_C_T:225,15,0
NW_004773311.1	308	.	T	C	111.24	PASS	AC=2;AF=0.5;AN=4;DP=17;ExcessHet=3.0103;FS=0.000;MLEAC=2;MLEAF=1.00;MQ=56.12;QD=15.89;SOR=4.174	GT:AD:DP:GQ:PL	1/1:0,7:7:20:138,20,0	0/0:.:10:1
NW_004773311.1	944	.	A	T	32.71	PASS	AC=2;AF=0.5;AN=4;DP=13;ExcessHet=3.0103;FS=0.000;MLEAC=2;MLEAF=1.00;MQ=27.77;QD=10.90;SOR=2.833	GT:AD:DP:GQ:PL	0/0:.:10:1	1/1:0,3:3:9:59,9,0
NW_004773316.1	26239	.	T	C	21.20	PASS	AC=2;AF=0.5;AN=4;DP=12;ExcessHet=3.0103;FS=0.000;MLEAC=2;MLEAF=1.00;MQ=60.00;QD=10.60;SOR=2.303	GT:AD:DP:GQ:PL	0/0:.:10:1	1/1:0,2:2:6:47,6,0
NW_004773316.1	29324	.	C	A	57.46	PASS	AC=2;AF=0.5;AN=4;DP=14;ExcessHet=3.0103;FS=0.000;MLEAC=2;MLEAF=1.00;MQ=53.67;QD=14.37;SOR=3.258	GT:AD:DP:GQ:PL	0/0:.:10:1	1/1:0,4:4:12:84,12,0
NW_004773316.1	29560	.	G	A	64.17	PASS	AC=2;AF=0.5;AN=4;DP=12;ExcessHet=3.0103;FS=0.000;MLEAC=2;MLEAF=1.00;MQ=20.58;QD=32.08;SOR=2.303	GT:AD:DP:GQ:PGT:PID:PL	1/1:0,2:2:6:1|1:29560_G_A:90,6,0	0/0:.:10:1
NW_004773316.1	29576	.	T	C	64.17	PASS	AC=2;AF=0.5;AN=4;DP=12;ExcessHet=3.0103;FS=0.000;MLEAC=2;MLEAF=1.00;MQ=30.00;QD=32.08;SOR=2.303	GT:AD:DP:GQ:PGT:PID:PL	1/1:0,2:2:6:1|1:29560_G_A:90,6,0	0/0:.:10:1
NW_004773316.1	58290	.	C	T	21.20	PASS	AC=2;AF=0.5;AN=4;DP=12;ExcessHet=3.0103;FS=0.000;MLEAC=2;MLEAF=1.00;MQ=60.00;QD=10.60;SOR=2.303	GT:AD:DP:GQ:PL	1/1:0,2:2:6:47,6,0	0/0:.:10:1
NW_004773316.1	58883	.	A	AAT	67.67	PASS	AC=2;AF=0.5;AN=4;DP=13;ExcessHet=3.0103;FS=0.000;MLEAC=2;MLEAF=1.00;MQ=70.00;QD=22.56;SOR=2.833	GT:AD:DP:GQ:PL	0/0:.:10:1	1/1:0,3:3:9:103,9,0
NW_004773317.1	1315	.	T	C	21.20	PASS	AC=2;AF=0.5;AN=4;DP=12;ExcessHet=3.0103;FS=0.000;MLEAC=2;MLEAF=1.00;MQ=60.00;QD=10.60;SOR=2.303	GT:AD:DP:GQ:PL	0/0:.:10:1	1/1:0,2:2:6:47,6,0
NW_004773317.1	33392	.	A	T	64.17	PASS	AC=2;AF=0.5;AN=4;DP=12;ExcessHet=3.0103;FS=0.000;MLEAC=2;MLEAF=1.00;MQ=60.00;QD=32.08;SOR=2.303	GT:AD:DP:GQ:PGT:PID:PL	0/0:.:10:1	1/1:0,2:2:6:1|1:33392_A_T:90,6,0
NW_004773317.1	33398	.	C	G	64.17	PASS	AC=2;AF=0.5;AN=4;DP=12;ExcessHet=3.0103;FS=0.000;MLEAC=2;MLEAF=1.00;MQ=60.00;QD=32.08;SOR=2.303	GT:AD:DP:GQ:PGT:PID:PL	0/0:.:10:1	1/1:0,2:2:6:1|1:33392_A_T:90,6,0
NW_004773317.1	45151	.	A	AAAC	167.16	PASS	AC=1;AF=0.25;AN=4;BaseQRankSum=-2.100e+00;ClippingRankSum=0.00;DP=18;ExcessHet=3.0103;FS=0.000;MLEAC=1;MLEAF=0.500;MQ=67.64;MQRankSum=2.10;QD=20.89;ReadPosRankSum=2.10;SOR=1.863	GT:AD:DP:GQ:PL	0/0:.:10:1	0/1:2,6:8:60:203,0,60
NW_004773317.1	45157	.	T	A	182.42	PASS	AC=1;AF=0.25;AN=4;DP=16;ExcessHet=3.0103;FS=0.000;MLEAC=1;MLEAF=0.500;MQ=66.83;QD=27.28;SOR=3.912	GT:AD:DP:GQ:PL	0/0:.:10:1	0/1:0,4:6:21:162,0,21
NW_004773317.1	45201	.	T	C	87.71	PASS	AC=2;AF=0.5;AN=4;DP=13;ExcessHet=3.0103;FS=0.000;MLEAC=2;MLEAF=1.00;MQ=63.51;QD=29.24;SOR=2.833	GT:AD:DP:GQ:PGT:PID:PL	0/0:.:10:1	1/1:0,3:3:9:1|1:45201_T_C:114,9,0
NW_004773317.1	45208	.	C	T	87.71	PASS	AC=2;AF=0.5;AN=4;DP=12;ExcessHet=3.0103;FS=0.000;MLEAC=2;MLEAF=1.00;MQ=60.00;QD=26.12;SOR=2.303	GT:AD:DP:GQ:PGT:PID:PL	0/0:.:10:1	1/1:0,2:2:9:1|1:45201_T_C:114,9,0
NW_004773330.1	211	.	G	A	21.20	PASS	AC=2;AF=0.5;AN=4;DP=12;ExcessHet=3.0103;FS=0.000;MLEAC=2;MLEAF=1.00;MQ=60.00;QD=10.60;SOR=2.303	GT:AD:DP:GQ:PL	0/0:.:10:1	1/1:0,2:2:6:47,6,0
NW_004773330.1	238	.	A	G	21.20	PASS	AC=2;AF=0.5;AN=4;DP=12;ExcessHet=3.0103;FS=0.000;MLEAC=2;MLEAF=1.00;MQ=60.00;QD=10.60;SOR=2.303	GT:AD:DP:GQ:PL	0/0:.:10:1	1/1:0,2:2:6:47,6,0
NW_004773330.1	301	.	T	A	46.71	PASS	AC=2;AF=0.5;AN=4;DP=13;ExcessHet=3.0103;FS=0.000;MLEAC=2;MLEAF=1.00;MQ=60.00;QD=15.57;SOR=2.833	GT:AD:DP:GQ:PL	0/0:.:10:1	1/1:0,3:3:9:73,9,0
NW_004773339.1	46178	.	A	T	33.58	PASS	AC=3;AF=0.75;AN=4;BaseQRankSum=-9.670e-01;ClippingRankSum=0.00;DP=4;ExcessHet=3.0103;FS=0.000;MLEAC=3;MLEAF=0.750;MQ=60.00;MQRankSum=0.00;QD=11.19;ReadPosRankSum=0.967;SOR=1.609	GT:AD:DP:GQ:PGT:PID:PL	0/1:1,2:3:16:.:.:38,0,16	1/1:0,1:1:3:1|1:46178_A_T:23,3,0
NW_004773339.1	46200	.	T	C	43.17	PASS	AC=2;AF=0.5;AN=4;DP=12;ExcessHet=3.0103;FS=0.000;MLEAC=2;MLEAF=1.00;MQ=48.99;QD=21.59;SOR=2.303	GT:AD:DP:GQ:PGT:PID:PL	0/0:.:10:1	1/1:0,2:2:6:1|1:46178_A_T:69,6,0
NW_004773339.1	66491	.	C	T	64.17	PASS	AC=2;AF=0.5;AN=4;DP=12;ExcessHet=3.0103;FS=0.000;MLEAC=2;MLEAF=1.00;MQ=60.00;QD=32.08;SOR=2.303	GT:AD:DP:GQ:PGT:PID:PL	0/0:.:10:1	1/1:0,2:2:6:1|1:66491_C_T:90,6,0
NW_004773339.1	66500	.	A	G	64.17	PASS	AC=2;AF=0.5;AN=4;DP=12;ExcessHet=3.0103;FS=0.000;MLEAC=2;MLEAF=1.00;MQ=60.00;QD=32.08;SOR=2.303	GT:AD:DP:GQ:PGT:PID:PL	0/0:.:10:1	1/1:0,2:2:6:1|1:66491_C_T:90,6,0
NW_004773340.1	897	.	T	G	22.20	PASS	AC=2;AF=0.5;AN=4;DP=12;ExcessHet=3.0103;FS=0.000;MLEAC=2;MLEAF=1.00;MQ=42.43;QD=11.10;SOR=2.303	GT:AD:DP:GQ:PL	0/0:.:10:1	1/1:0,2:2:6:48,6,0
NW_004773340.1	970	.	G	A	89.71	PASS	AC=2;AF=0.5;AN=4;DP=12;ExcessHet=3.0103;FS=0.000;MLEAC=2;MLEAF=1.00;MQ=42.43;QD=27.88;SOR=2.303	GT:AD:DP:GQ:PGT:PID:PL	1/1:0,2:2:9:1|1:966_G_T:116,9,0	0/0:.:10:1
NW_004773350.1	48184	.	C	T	81.84	PASS	AC=1;AF=0.25;AN=4;BaseQRankSum=-4.310e-01;ClippingRankSum=0.00;DP=16;ExcessHet=3.0103;FS=7.782;MLEAC=1;MLEAF=0.500;MQ=60.00;MQRankSum=0.00;QD=13.64;ReadPosRankSum=0.674;SOR=3.590	GT:AD:DP:GQ:PL	0/1:1,5:6:8:108,0,8	0/0:.:10:1
NW_004773350.1	48230	.	G	C	198.26	PASS	AC=2;AF=0.5;AN=4;DP=16;ExcessHet=3.0103;FS=0.000;MLEAC=2;MLEAF=1.00;MQ=60.00;QD=33.04;SOR=3.912	GT:AD:DP:GQ:PGT:PID:PL	1/1:0,6:6:18:1|1:48230_G_C:225,18,0	0/0:.:10:1
NW_004773350.1	48247	.	A	G	163.33	PASS	AC=2;AF=0.5;AN=4;DP=15;ExcessHet=3.0103;FS=0.000;MLEAC=2;MLEAF=1.00;MQ=60.00;QD=32.67;SOR=3.611	GT:AD:DP:GQ:PGT:PID:PL	1/1:0,5:5:15:1|1:48230_G_C:190,15,0	0/0:.:10:1
NW_004773350.1	48293	.	A	C	42.71	PASS	AC=2;AF=0.5;AN=4;DP=13;ExcessHet=3.0103;FS=0.000;MLEAC=2;MLEAF=1.00;MQ=60.00;QD=14.24;SOR=1.179	GT:AD:DP:GQ:PL	1/1:0,3:3:9:69,9,0	0/0:.:10:1
NW_004773392.1	218	.	T	TA	79.42	PASS	AC=2;AF=0.5;AN=4;DP=12;ExcessHet=3.0103;FS=0.000;MLEAC=2;MLEAF=1.00;MQ=58.61;QD=27.38;SOR=2.303	GT:AD:DP:GQ:PGT:PID:PL	1/1:0,2:2:12:1|1:218_T_TA:115,12,0	0/0:.:10:1
NW_004773392.1	1028	.	A	C	154.87	PASS	AC=1;AF=0.25;AN=4;BaseQRankSum=-6.470e-01;ClippingRankSum=0.00;DP=14;ExcessHet=3.0103;FS=0.000;MLEAC=2;MLEAF=0.500;MQ=60.00;MQRankSum=0.00;QD=19.36;ReadPosRankSum=-6.740e-01;SOR=1.179	GT:AD:DP:GQ:PGT:PID:PL	0/0:6,0:6:0:.:.:0,0,106	0/1:3,5:8:99:0|1:1024_TA_T:181,0,108
NW_004773392.1	1070	.	CA	C	60.16	PASS	AC=1;AF=0.25;AN=4;BaseQRankSum=-8.120e-01;ClippingRankSum=0.00;DP=19;ExcessHet=3.0103;FS=0.000;MLEAC=1;MLEAF=0.500;MQ=52.62;MQRankSum=0.00;QD=6.68;ReadPosRankSum=1.12;SOR=1.402	GT:AD:DP:GQ:PL	0/0:.:10:1	0/1:3,6:9:43:96,0,43
NW_004773392.1	1133	.	G	A	232.21	PASS	AC=2;AF=0.5;AN=4;DP=18;ExcessHet=3.0103;FS=0.000;MLEAC=2;MLEAF=1.00;MQ=53.67;QD=29.03;SOR=4.407	GT:AD:DP:GQ:PL	0/0:.:10:1	1/1:0,8:8:24:259,24,0
NW_004773392.1	1145	.	A	G	33.44	PASS	AC=1;AF=0.25;AN=4;BaseQRankSum=0.00;ClippingRankSum=0.00;DP=13;ExcessHet=3.0103;FS=0.000;MLEAC=1;MLEAF=0.250;MQ=60.00;MQRankSum=0.00;QD=3.04;ReadPosRankSum=-6.410e-01;SOR=0.330	GT:AD:DP:GQ:PL	0/0:2,0:2:6:0,6,40	0/1:7,4:11:62:62,0,133
NW_004773392.1	1220	.	TTTAA	T	78.16	PASS	AC=1;AF=0.25;AN=4;BaseQRankSum=-1.579e+00;ClippingRankSum=0.00;DP=17;ExcessHet=3.0103;FS=0.000;MLEAC=1;MLEAF=0.500;MQ=52.92;MQRankSum=0.00;QD=11.17;SOR=0.495	GT:AD:DP:GQ:PL	0/0:.:10:1	0/1:4,3:7:79:114,0,79
NW_004773394.1	5197	.	T	G	44.71	PASS	AC=2;AF=0.5;AN=4;DP=13;ExcessHet=3.0103;FS=0.000;MLEAC=2;MLEAF=1.00;MQ=51.96;QD=14.90;SOR=2.833	GT:AD:DP:GQ:PL	0/0:.:10:1	1/1:0,3:3:9:71,9,0
NW_004773394.1	6074	.	C	T	47.80	PASS	AC=2;AF=0.5;AN=4;DP=4;ExcessHet=0.7918;FS=0.000;MLEAC=3;MLEAF=0.750;MQ=60.00;QD=15.93;SOR=2.833	GT:AD:DP:GQ:PL	0/0:1,0:1:3:0,3,13	1/1:0,3:3:9:77,9,0
NW_004773394.1	7970	.	C	A	24.19	PASS	AC=2;AF=0.5;AN=4;DP=12;ExcessHet=3.0103;FS=0.000;MLEAC=2;MLEAF=1.00;MQ=60.00;QD=12.09;SOR=2.303	GT:AD:DP:GQ:PL	0/0:.:10:1	1/1:0,2:2:6:50,6,0
NW_004773394.1	8973	.	T	A	20.27	PASS	AC=2;AF=0.5;AN=4;DP=3;ExcessHet=0.7918;FS=0.000;MLEAC=3;MLEAF=0.750;MQ=60.00;QD=10.14;SOR=2.303	GT:AD:DP:GQ:PL	1/1:0,2:2:6:49,6,0	0/0:1,0:1:3:0,3,21
NW_004773394.1	11626	.	A	T	39.56	PASS	AC=3;AF=0.75;AN=4;BaseQRankSum=0.00;ClippingRankSum=0.00;DP=4;ExcessHet=3.0103;FS=0.000;MLEAC=3;MLEAF=0.750;MQ=60.00;MQRankSum=0.00;QD=19.78;ReadPosRankSum=0.674;SOR=1.609	GT:AD:DP:GQ:PL	0/1:1,1:2:19:19,0,19	1/1:0,2:2:6:49,6,0
NW_004773394.1	11889	.	C	G	55.39	PASS	AC=2;AF=0.5;AN=4;BaseQRankSum=1.28;ClippingRankSum=0.00;DP=15;ExcessHet=3.0103;FS=0.000;MLEAC=2;MLEAF=1.00;MQ=50.71;MQRankSum=0.00;QD=11.08;ReadPosRankSum=1.28;SOR=1.981	GT:AD:DP:GQ:PL	0/0:.:10:1	1/1:1,4:5:5:81,5,0
NW_004773394.1	11976	.	G	C	20.18	PASS	AC=2;AF=0.5;AN=4;DP=4;ExcessHet=3.0103;FS=0.000;MLEAC=3;MLEAF=0.750;MQ=60.00;QD=10.09;SOR=2.303	GT:AD:DP:GQ:PL	1/1:0,2:2:6:46,6,0	0/0:2,0:2:0:0,0,6
NW_004773394.1	12562	.	T	C	39.53	PASS	AC=2;AF=0.5;AN=4;DP=14;ExcessHet=3.0103;FS=0.000;MLEAC=2;MLEAF=1.00;MQ=53.67;QD=9.88;SOR=1.609	GT:AD:DP:GQ:PL	1/1:0,4:4:11:66,11,0	0/0:.:10:1
NW_004773394.1	13248	.	GAAA	G	43.13	PASS	AC=2;AF=0.5;AN=4;DP=12;ExcessHet=3.0103;FS=0.000;MLEAC=2;MLEAF=1.00;MQ=48.99;QD=21.57;SOR=2.303	GT:AD:DP:GQ:PL	0/0:.:10:1	1/1:0,2:2:6:78,6,0
NW_004773394.1	18071	.	G	A	72.46	PASS	AC=2;AF=0.5;AN=4;DP=14;ExcessHet=3.0103;FS=0.000;MLEAC=2;MLEAF=1.00;MQ=60.00;QD=18.12;SOR=3.258	GT:AD:DP:GQ:PL	1/1:0,4:4:12:99,12,0	0/0:.:10:1
NW_004773394.1	23682	.	T	A	99.21	PASS	AC=1;AF=0.25;AN=4;BaseQRankSum=-5.150e-01;ClippingRankSum=0.00;DP=61;ExcessHet=3.0103;FS=0.000;MLEAC=1;MLEAF=0.250;MQ=60.00;MQRankSum=0.00;QD=2.68;ReadPosRankSum=0.296;SOR=0.287	GT:AD:DP:GQ:PL	0/0:24,0:24:24:0,24,485	0/1:27,10:37:99:129,0,539
NW_004773394.1	24113	.	T	C	20.06	PASS	AC=2;AF=0.5;AN=4;DP=7;ExcessHet=3.0103;FS=0.000;MLEAC=3;MLEAF=0.750;MQ=60.00;QD=10.03;SOR=2.303	GT:AD:DP:GQ:PL	1/1:0,2:2:6:47,6,0	0/0:5,0:5:0:0,0,70
NW_004773394.1	27367	.	A	C	21.20	PASS	AC=2;AF=0.5;AN=4;DP=12;ExcessHet=3.0103;FS=0.000;MLEAC=2;MLEAF=1.00;MQ=60.00;QD=10.60;SOR=2.303	GT:AD:DP:GQ:PL	0/0:.:10:1	1/1:0,2:2:6:47,6,0
NW_004773394.1	39837	.	A	C	64.17	PASS	AC=2;AF=0.5;AN=4;DP=12;ExcessHet=3.0103;FS=0.000;MLEAC=2;MLEAF=1.00;MQ=42.43;QD=32.08;SOR=2.303	GT:AD:DP:GQ:PGT:PID:PL	1/1:0,2:2:6:1|1:39837_A_C:90,6,0	0/0:.:10:1
NW_004773394.1	39840	.	C	A	64.17	PASS	AC=2;AF=0.5;AN=4;DP=12;ExcessHet=3.0103;FS=0.000;MLEAC=2;MLEAF=1.00;MQ=42.43;QD=32.08;SOR=2.303	GT:AD:DP:GQ:PGT:PID:PL	1/1:0,2:2:6:1|1:39837_A_C:90,6,0	0/0:.:10:1
NW_004773394.1	39878	.	A	G	44.71	PASS	AC=2;AF=0.5;AN=4;DP=13;ExcessHet=3.0103;FS=0.000;MLEAC=2;MLEAF=1.00;MQ=46.48;QD=14.90;SOR=2.833	GT:AD:DP:GQ:PL	1/1:0,3:3:9:71,9,0	0/0:.:10:1
NW_004773394.1	39894	.	C	T	36.02	PASS	AC=1;AF=0.25;AN=4;BaseQRankSum=1.15;ClippingRankSum=0.00;DP=8;ExcessHet=3.0103;FS=0.000;MLEAC=2;MLEAF=0.500;MQ=60.00;MQRankSum=0.00;QD=9.01;ReadPosRankSum=1.15;SOR=1.609	GT:AD:DP:GQ:PL	0/1:1,3:4:12:62,0,12	0/0:4,0:4:0:0,0,52
NW_004773394.1	41910	.	C	T	23.19	PASS	AC=2;AF=0.5;AN=4;DP=12;ExcessHet=3.0103;FS=0.000;MLEAC=2;MLEAF=1.00;MQ=42.43;QD=11.60;SOR=0.693	GT:AD:DP:GQ:PL	0/0:.:10:1	1/1:0,2:2:6:49,6,0
NW_004773394.1	42012	.	A	G	51.20	PASS	AC=1;AF=0.25;AN=4;BaseQRankSum=-1.383e+00;ClippingRankSum=0.00;DP=14;ExcessHet=3.0103;FS=0.000;MLEAC=1;MLEAF=0.500;MQ=60.00;MQRankSum=0.00;QD=12.80;ReadPosRankSum=0.674;SOR=0.693	GT:AD:DP:GQ:PGT:PID:PL	0/0:.:10:1	0/1:2,2:4:66:0|1:42012_A_G:78,0,66
NW_004773394.1	42013	.	T	C	51.20	PASS	AC=1;AF=0.25;AN=4;BaseQRankSum=0.00;ClippingRankSum=0.00;DP=14;ExcessHet=3.0103;FS=0.000;MLEAC=1;MLEAF=0.500;MQ=60.00;MQRankSum=0.00;QD=12.80;ReadPosRankSum=0.674;SOR=0.693	GT:AD:DP:GQ:PGT:PID:PL	0/0:.:10:1	0/1:2,2:4:66:0|1:42012_A_G:78,0,66
NW_004773394.1	44141	.	TGGG	T	53.13	PASS	AC=2;AF=0.5;AN=4;DP=12;ExcessHet=3.0103;FS=0.000;MLEAC=2;MLEAF=1.00;MQ=60.00;QD=26.57;SOR=2.303	GT:AD:DP:GQ:PL	0/0:.:10:1	1/1:0,2:2:6:88,6,0
NW_004773394.1	47374	.	C	A	32.46	PASS	AC=1;AF=0.25;AN=4;BaseQRankSum=0.00;ClippingRankSum=0.00;DP=14;ExcessHet=3.0103;FS=0.000;MLEAC=1;MLEAF=0.500;MQ=53.67;MQRankSum=0.00;QD=8.12;ReadPosRankSum=0.00;SOR=1.609	GT:AD:DP:GQ:PL	0/1:1,3:4:12:59,0,12	0/0:.:10:1
NW_004773394.1	47574	.	T	C	21.20	PASS	AC=2;AF=0.5;AN=4;DP=12;ExcessHet=3.0103;FS=0.000;MLEAC=2;MLEAF=1.00;MQ=60.00;QD=10.60;SOR=2.303	GT:AD:DP:GQ:PL	1/1:0,2:2:6:47,6,0	0/0:.:10:1
NW_004773394.1	47814	.	C	G	29.18	PASS	AC=2;AF=0.5;AN=4;DP=12;ExcessHet=3.0103;FS=0.000;MLEAC=2;MLEAF=1.00;MQ=48.99;QD=14.59;SOR=2.303	GT:AD:DP:GQ:PGT:PID:PL	0/0:.:10:1	1/1:0,2:2:6:1|1:47814_C_G:55,6,0
NW_004773394.1	47834	.	G	A	75.46	PASS	AC=2;AF=0.5;AN=4;DP=14;ExcessHet=3.0103;FS=0.000;MLEAC=2;MLEAF=1.00;MQ=48.99;QD=18.87;SOR=0.693	GT:AD:DP:GQ:PGT:PID:PL	0/0:.:10:1	1/1:0,4:4:12:1|1:47814_C_G:102,12,0
NW_004773394.1	50827	.	T	A	71.46	PASS	AC=2;AF=0.5;AN=4;DP=14;ExcessHet=3.0103;FS=0.000;MLEAC=2;MLEAF=1.00;MQ=53.67;QD=17.87;SOR=3.258	GT:AD:DP:GQ:PL	1/1:0,4:4:12:98,12,0	0/0:.:10:1
NW_004773394.1	55398	.	A	T	51.31	PASS	AC=1;AF=0.25;AN=4;BaseQRankSum=-4.310e-01;ClippingRankSum=0.00;DP=11;ExcessHet=3.0103;FS=0.000;MLEAC=1;MLEAF=0.250;MQ=60.00;MQRankSum=0.00;QD=17.10;ReadPosRankSum=-9.670e-01;SOR=1.179	GT:AD:DP:GQ:PGT:PID:PL	0/1:1,2:3:16:0|1:55340_A_G:81,0,16	0/0:8,0:8:18:.:.:0,18,270
NW_004773394.1	55863	.	A	C	191.54	PASS	AC=3;AF=0.75;AN=4;BaseQRankSum=-2.838e+00;ClippingRankSum=0.00;DP=16;ExcessHet=3.0103;FS=0.000;MLEAC=3;MLEAF=0.750;MQ=61.34;MQRankSum=-2.000e+00;QD=11.97;ReadPosRankSum=-4.730e-01;SOR=2.584	GT:AD:DP:GQ:PL	1/1:0,4:4:12:78,12,0	0/1:3,9:12:36:143,0,36
NW_004773394.1	58720	.	C	T	59.87	PASS	AC=1;AF=0.25;AN=4;BaseQRankSum=-6.050e-01;ClippingRankSum=0.00;DP=24;ExcessHet=3.9794;FS=0.000;MLEAC=2;MLEAF=0.500;MQ=60.00;MQRankSum=0.00;QD=5.44;ReadPosRankSum=0.449;SOR=0.527	GT:AD:DP:GQ:PL	0/0:13,0:13:0:0,0,203	0/1:6,5:11:86:86,0,113
NW_004773405.1	42115	.	C	T	23.19	PASS	AC=2;AF=0.5;AN=4;DP=12;ExcessHet=3.0103;FS=0.000;MLEAC=2;MLEAF=1.00;MQ=48.99;QD=11.60;SOR=2.303	GT:AD:DP:GQ:PL	0/0:.:10:1	1/1:0,2:2:6:49,6,0
NW_004773406.1	57	.	A	G	64.17	PASS	AC=2;AF=0.5;AN=4;DP=12;ExcessHet=3.0103;FS=0.000;MLEAC=2;MLEAF=1.00;MQ=60.00;QD=32.08;SOR=2.303	GT:AD:DP:GQ:PGT:PID:PL	0/0:.:10:1	1/1:0,2:2:6:1|1:57_A_G:90,6,0
NW_004773406.1	63	.	A	C	64.17	PASS	AC=2;AF=0.5;AN=4;DP=12;ExcessHet=3.0103;FS=0.000;MLEAC=2;MLEAF=1.00;MQ=60.00;QD=32.08;SOR=2.303	GT:AD:DP:GQ:PGT:PID:PL	0/0:.:10:1	1/1:0,2:2:6:1|1:57_A_G:90,6,0
NW_004773416.1	3099	.	A	C	108.71	PASS	AC=2;AF=0.5;AN=4;DP=13;ExcessHet=3.0103;FS=0.000;MLEAC=2;MLEAF=1.00;MQ=60.00;QD=30.18;SOR=2.833	GT:AD:DP:GQ:PGT:PID:PL	0/0:.:10:1	1/1:0,3:3:9:1|1:3099_A_C:135,9,0
NW_004773416.1	3106	.	G	C	108.71	PASS	AC=2;AF=0.5;AN=4;DP=13;ExcessHet=3.0103;FS=0.000;MLEAC=2;MLEAF=1.00;MQ=60.00;QD=28.96;SOR=2.833	GT:AD:DP:GQ:PGT:PID:PL	0/0:.:10:1	1/1:0,3:3:9:1|1:3099_A_C:135,9,0
NW_004773416.1	12152	.	T	C	87.28	PASS	AC=2;AF=0.5;AN=4;DP=16;ExcessHet=3.0103;FS=0.000;MLEAC=2;MLEAF=1.00;MQ=60.00;QD=14.55;SOR=3.912	GT:AD:DP:GQ:PL	0/0:.:10:1	1/1:0,6:6:17:114,17,0
NW_004773416.1	35509	.	G	T	197.37	PASS	AC=3;AF=0.75;AN=4;BaseQRankSum=-2.965e+00;ClippingRankSum=0.00;DP=16;ExcessHet=3.0103;FS=0.000;MLEAC=3;MLEAF=0.750;MQ=60.00;MQRankSum=0.00;QD=12.34;ReadPosRankSum=0.582;SOR=2.049	GT:AD:DP:GQ:PL	1/1:0,5:5:15:114,15,0	0/1:4,7:11:70:113,0,70
NW_004773416.1	35554	.	G	A	153.23	PASS	AC=3;AF=0.75;AN=4;BaseQRankSum=-2.100e-01;ClippingRankSum=0.00;DP=10;ExcessHet=3.0103;FS=0.000;MLEAC=3;MLEAF=0.750;MQ=60.00;MQRankSum=0.00;QD=15.32;ReadPosRankSum=1.38;SOR=3.258	GT:AD:DP:GQ:PL	1/1:0,4:4:12:81,12,0	0/1:1,5:6:6:100,0,6
NW_004773419.1	465	.	A	G	20	PASS	AC=2;AF=0.5;AN=4;DP=11;ExcessHet=3.0103;FS=0.000;MLEAC=2;MLEAF=1.00;MQ=60.00;QD=20.00;SOR=1.609	GT:AD:DP:GQ:PGT:PID:PL	0/0:.:10:1	1/1:0,1:1:3:1|1:465_A_G:45,3,0
NW_004773419.1	490	.	G	C	43.17	PASS	AC=2;AF=0.5;AN=4;DP=12;ExcessHet=3.0103;FS=0.000;MLEAC=2;MLEAF=1.00;MQ=60.00;QD=21.59;SOR=2.303	GT:AD:DP:GQ:PGT:PID:PL	0/0:.:10:1	1/1:0,2:2:6:1|1:465_A_G:69,6,0
NW_004773424.1	124	.	T	G	54.46	PASS	AC=2;AF=0.5;AN=4;DP=14;ExcessHet=3.0103;FS=0.000;MLEAC=2;MLEAF=1.00;MQ=53.67;QD=13.62;SOR=1.609	GT:AD:DP:GQ:PL	0/0:.:10:1	1/1:0,4:4:12:81,12,0
NW_004773427.1	68912	.	C	A	64.17	PASS	AC=2;AF=0.5;AN=4;DP=12;ExcessHet=3.0103;FS=0.000;MLEAC=2;MLEAF=1.00;MQ=48.99;QD=32.08;SOR=2.303	GT:AD:DP:GQ:PGT:PID:PL	0/0:.:10:1	1/1:0,2:2:6:1|1:68912_C_A:90,6,0
NW_004773427.1	68920	.	C	T	64.17	PASS	AC=2;AF=0.5;AN=4;DP=12;ExcessHet=3.0103;FS=0.000;MLEAC=2;MLEAF=1.00;MQ=48.99;QD=32.08;SOR=2.303	GT:AD:DP:GQ:PGT:PID:PL	0/0:.:10:1	1/1:0,2:2:6:1|1:68912_C_A:90,6,0
NW_004773427.1	72542	.	G	T	64.17	PASS	AC=2;AF=0.5;AN=4;DP=12;ExcessHet=3.0103;FS=0.000;MLEAC=2;MLEAF=1.00;MQ=48.99;QD=32.08;SOR=2.303	GT:AD:DP:GQ:PGT:PID:PL	1/1:0,2:2:6:1|1:72542_G_T:90,6,0	0/0:.:10:1
NW_004773427.1	72552	.	C	T	64.17	PASS	AC=2;AF=0.5;AN=4;DP=12;ExcessHet=3.0103;FS=0.000;MLEAC=2;MLEAF=1.00;MQ=48.99;QD=32.08;SOR=2.303	GT:AD:DP:GQ:PGT:PID:PL	1/1:0,2:2:6:1|1:72542_G_T:90,6,0	0/0:.:10:1
NW_004773427.1	72582	.	T	A	23.19	PASS	AC=2;AF=0.5;AN=4;DP=12;ExcessHet=3.0103;FS=0.000;MLEAC=2;MLEAF=1.00;MQ=48.99;QD=11.60;SOR=2.303	GT:AD:DP:GQ:PL	0/0:.:10:1	1/1:0,2:2:6:49,6,0
NW_004773427.1	74911	.	G	C	68.46	PASS	AC=2;AF=0.5;AN=4;DP=14;ExcessHet=3.0103;FS=0.000;MLEAC=2;MLEAF=1.00;MQ=53.67;QD=17.12;SOR=3.258	GT:AD:DP:GQ:PL	1/1:0,4:4:12:95,12,0	0/0:.:10:1
NW_004773427.1	74961	.	C	T	47.71	PASS	AC=2;AF=0.5;AN=4;DP=13;ExcessHet=3.0103;FS=0.000;MLEAC=2;MLEAF=1.00;MQ=51.96;QD=15.90;SOR=2.833	GT:AD:DP:GQ:PL	0/0:.:10:1	1/1:0,3:3:9:74,9,0
NW_004773427.1	75620	.	A	G	41.17	PASS	AC=2;AF=0.5;AN=4;DP=12;ExcessHet=3.0103;FS=0.000;MLEAC=2;MLEAF=1.00;MQ=48.99;QD=20.59;SOR=2.303	GT:AD:DP:GQ:PGT:PID:PL	0/0:.:10:1	1/1:0,2:2:6:1|1:75620_A_G:67,6,0
NW_004773427.1	75634	.	G	T	41.17	PASS	AC=2;AF=0.5;AN=4;DP=12;ExcessHet=3.0103;FS=0.000;MLEAC=2;MLEAF=1.00;MQ=48.99;QD=20.59;SOR=2.303	GT:AD:DP:GQ:PGT:PID:PL	0/0:.:10:1	1/1:0,2:2:6:1|1:75620_A_G:67,6,0
NW_004773427.1	77568	.	G	A	21.20	PASS	AC=2;AF=0.5;AN=4;DP=12;ExcessHet=3.0103;FS=0.000;MLEAC=2;MLEAF=1.00;MQ=48.99;QD=10.60;SOR=2.303	GT:AD:DP:GQ:PL	0/0:.:10:1	1/1:0,2:2:6:47,6,0
NW_004773427.1	77635	.	A	G	90.33	PASS	AC=2;AF=0.5;AN=4;DP=15;ExcessHet=3.0103;FS=0.000;MLEAC=2;MLEAF=1.00;MQ=54.77;QD=18.07;SOR=3.611	GT:AD:DP:GQ:PL	1/1:0,5:5:15:117,15,0	0/0:.:10:1
NW_004773427.1	78411	.	A	G	21.20	PASS	AC=2;AF=0.5;AN=4;DP=12;ExcessHet=3.0103;FS=0.000;MLEAC=2;MLEAF=1.00;MQ=48.99;QD=10.60;SOR=2.303	GT:AD:DP:GQ:PL	1/1:0,2:2:6:47,6,0	0/0:.:10:1
NW_004773427.1	78631	.	T	G	21.20	PASS	AC=2;AF=0.5;AN=4;DP=12;ExcessHet=3.0103;FS=0.000;MLEAC=2;MLEAF=1.00;MQ=60.00;QD=10.60;SOR=2.303	GT:AD:DP:GQ:PL	1/1:0,2:2:6:47,6,0	0/0:.:10:1
NW_004773427.1	78642	.	A	G	30.72	PASS	AC=2;AF=0.5;AN=4;DP=13;ExcessHet=3.0103;FS=0.000;MLEAC=2;MLEAF=1.00;MQ=60.00;QD=10.24;SOR=2.833	GT:AD:DP:GQ:PL	1/1:0,3:3:9:57,9,0	0/0:.:10:1
NW_004773427.1	78856	.	G	C	21.20	PASS	AC=2;AF=0.5;AN=4;DP=12;ExcessHet=3.0103;FS=0.000;MLEAC=2;MLEAF=1.00;MQ=48.99;QD=10.60;SOR=2.303	GT:AD:DP:GQ:PL	0/0:.:10:1	1/1:0,2:2:6:47,6,0
NW_004773427.1	79037	.	C	CTG	28.20	PASS	AC=2;AF=0.5;AN=4;DP=3;ExcessHet=0.7918;FS=0.000;MLEAC=3;MLEAF=0.750;MQ=70.00;QD=14.10;SOR=2.303	GT:AD:DP:GQ:PL	1/1:0,2:2:6:66,6,0	0/0:1,0:1:3:0,3,21
NW_004773428.1	266	.	G	A	223.44	PASS	AC=3;AF=0.75;AN=4;BaseQRankSum=-1.834e+00;ClippingRankSum=0.00;DP=8;ExcessHet=3.0103;FS=0.000;MLEAC=3;MLEAF=0.750;MQ=60.00;MQRankSum=0.00;QD=27.93;ReadPosRankSum=-4.310e-01;SOR=1.863	GT:AD:DP:GQ:PGT:PID:PL	1/1:0,2:2:6:1|1:266_G_A:90,6,0	0/1:2,4:6:76:0|1:266_G_A:162,0,76
NW_004773428.1	285	.	C	T	359.37	PASS	AC=3;AF=0.75;AN=4;BaseQRankSum=2.64;ClippingRankSum=0.00;DP=15;ExcessHet=3.0103;FS=0.000;MLEAC=3;MLEAF=0.750;MQ=60.00;MQRankSum=0.00;QD=23.96;ReadPosRankSum=0.385;SOR=2.448	GT:AD:DP:GQ:PGT:PID:PL	1/1:0,5:5:15:1|1:266_G_A:164,15,0	0/1:3,7:10:74:0|1:266_G_A:225,0,74
NW_004773428.1	378	.	T	A	477.28	PASS	AC=3;AF=0.75;AN=4;BaseQRankSum=2.20;ClippingRankSum=0.00;DP=15;ExcessHet=3.0103;FS=0.000;MLEAC=3;MLEAF=0.750;MQ=60.00;MQRankSum=0.00;QD=31.82;ReadPosRankSum=-5.490e-01;SOR=3.126	GT:AD:DP:GQ:PGT:PID:PL	1/1:0,6:6:18:1|1:378_T_A:250,18,0	0/1:2,7:9:68:0|1:378_T_A:257,0,68
NW_004773428.1	382	.	G	A	477.28	PASS	AC=3;AF=0.75;AN=4;BaseQRankSum=-2.100e+00;ClippingRankSum=0.00;DP=13;ExcessHet=3.0103;FS=0.000;MLEAC=3;MLEAF=0.750;MQ=60.00;MQRankSum=0.00;QD=28.30;ReadPosRankSum=-3.190e-01;SOR=2.833	GT:AD:DP:GQ:PGT:PID:PL	1/1:0,5:5:18:1|1:378_T_A:250,18,0	0/1:2,6:8:68:0|1:378_T_A:257,0,68
NW_004773428.1	938	.	G	A	261.30	PASS	AC=3;AF=0.75;AN=4;BaseQRankSum=-2.200e+00;ClippingRankSum=0.00;DP=16;ExcessHet=3.0103;FS=0.000;MLEAC=3;MLEAF=0.750;MQ=60.00;MQRankSum=0.00;QD=16.33;ReadPosRankSum=-5.490e-01;SOR=3.258	GT:AD:DP:GQ:PL	1/1:0,7:7:21:159,21,0	0/1:2,7:9:21:132,0,21
NW_004773428.1	1097	.	A	G	167.28	PASS	AC=3;AF=0.75;AN=4;BaseQRankSum=0.00;ClippingRankSum=0.00;DP=11;ExcessHet=3.0103;FS=0.000;MLEAC=3;MLEAF=0.750;MQ=60.00;MQRankSum=0.00;QD=15.21;ReadPosRankSum=-1.036e+00;SOR=2.494	GT:AD:DP:GQ:PL	1/1:0,6:6:18:141,18,0	0/1:2,3:5:32:56,0,32
NW_004773428.1	1174	.	T	C	111.03	PASS	AC=3;AF=0.75;AN=4;BaseQRankSum=-3.190e-01;ClippingRankSum=0.00;DP=8;ExcessHet=3.0103;FS=0.000;MLEAC=3;MLEAF=0.750;MQ=60.00;MQRankSum=0.00;QD=13.88;ReadPosRankSum=-1.150e+00;SOR=2.833	GT:AD:DP:GQ:PL	1/1:0,4:4:12:95,12,0	0/1:1,3:4:12:45,0,12
NW_004773428.1	1193	.	C	T	229.28	PASS	AC=3;AF=0.75;AN=4;BaseQRankSum=1.26;ClippingRankSum=0.00;DP=17;ExcessHet=3.0103;FS=0.000;MLEAC=3;MLEAF=0.750;MQ=60.00;MQRankSum=0.00;QD=13.49;ReadPosRankSum=0.361;SOR=2.179	GT:AD:DP:GQ:PL	1/1:0,6:6:18:148,18,0	0/1:4,7:11:63:111,0,63
NW_004773428.1	1534	.	T	C	220.24	PASS	AC=3;AF=0.75;AN=4;BaseQRankSum=0.120;ClippingRankSum=0.00;DP=16;ExcessHet=3.0103;FS=0.000;MLEAC=3;MLEAF=0.750;MQ=60.00;MQRankSum=0.00;QD=13.77;ReadPosRankSum=0.00;SOR=2.584	GT:AD:DP:GQ:PL	1/1:0,7:7:20:150,20,0	0/1:3,6:9:43:100,0,43
NW_004773428.1	1800	.	G	A	40.67	PASS	AC=3;AF=0.75;AN=4;BaseQRankSum=-9.670e-01;ClippingRankSum=0.00;DP=5;ExcessHet=3.0103;FS=0.000;MLEAC=3;MLEAF=0.750;MQ=60.00;MQRankSum=0.00;QD=8.13;ReadPosRankSum=-4.310e-01;SOR=1.981	GT:AD:DP:GQ:PL	1/1:0,2:2:6:45,6,0	0/1:1,2:3:15:24,0,15
NW_004773428.1	4412	.	A	G	1484.19	PASS	AC=3;AF=0.75;AN=4;BaseQRankSum=-1.889e+00;ClippingRankSum=0.00;DP=44;ExcessHet=3.0103;FS=0.000;MLEAC=3;MLEAF=0.750;MQ=60.00;MQRankSum=0.00;QD=33.73;ReadPosRankSum=-5.000e-01;SOR=0.473	GT:AD:DP:GQ:PGT:PID:PL	1/1:0,19:19:74:1|1:4412_A_G:947,74,0	0/1:12,13:25:99:0|1:4412_A_G:567,0,504
NW_004773428.1	4415	.	A	G	1481.19	PASS	AC=3;AF=0.75;AN=4;BaseQRankSum=-5.780e-01;ClippingRankSum=0.00;DP=57;ExcessHet=3.0103;FS=0.000;MLEAC=3;MLEAF=0.750;MQ=60.00;MQRankSum=0.00;QD=25.99;ReadPosRankSum=-3.050e-01;SOR=0.538	GT:AD:DP:GQ:PGT:PID:PL	1/1:0,25:25:74:1|1:4412_A_G:947,74,0	0/1:15,17:32:99:0|1:4412_A_G:564,0,525
NW_004773428.1	4477	.	C	T	2837.19	PASS	AC=3;AF=0.75;AN=4;BaseQRankSum=-6.753e+00;ClippingRankSum=0.00;DP=178;ExcessHet=3.0103;FS=3.308;MLEAC=3;MLEAF=0.750;MQ=60.06;MQRankSum=0.745;QD=15.94;ReadPosRankSum=-8.100e-01;SOR=0.359	GT:AD:DP:GQ:PL	1/1:0,79:79:99:1771,235,0	0/1:34,65:99:99:1096,0,519
NW_004773428.1	4748	.	C	T	3122.19	PASS	AC=3;AF=0.75;AN=4;BaseQRankSum=-6.968e+00;ClippingRankSum=0.00;DP=186;ExcessHet=3.0103;FS=1.299;MLEAC=3;MLEAF=0.750;MQ=60.00;MQRankSum=0.00;QD=16.79;ReadPosRankSum=-6.760e-01;SOR=0.569	GT:AD:DP:GQ:PL	1/1:0,87:87:99:1964,259,0	0/1:33,66:99:99:1188,0,521
NW_004773428.1	4829	.	AG	A	187.82	PASS	AC=3;AF=0.75;AN=4;BaseQRankSum=0.00;ClippingRankSum=0.00;DP=11;ExcessHet=3.0103;FS=0.000;MLEAC=3;MLEAF=0.750;MQ=60.00;MQRankSum=0.00;QD=17.07;ReadPosRankSum=-2.720e-01;SOR=0.859	GT:AD:DP:GQ:PGT:PID:PL	1/1:0,3:3:9:1|1:4829_AG_A:135,9,0	0/1:5,3:8:91:0|1:4829_AG_A:91,0,196
NW_004773428.1	4832	.	T	A	196.86	PASS	AC=3;AF=0.75;AN=4;BaseQRankSum=1.35;ClippingRankSum=0.00;DP=11;ExcessHet=3.0103;FS=0.000;MLEAC=3;MLEAF=0.750;MQ=60.00;MQRankSum=0.00;QD=17.90;SOR=0.859	GT:AD:DP:GQ:PGT:PID:PL	1/1:0,3:3:9:1|1:4829_AG_A:135,9,0	0/1:5,3:8:91:0|1:4829_AG_A:91,0,196
NW_004773428.1	5062	.	G	C	2805.19	PASS	AC=3;AF=0.75;AN=4;BaseQRankSum=-2.490e-01;ClippingRankSum=0.00;DP=168;ExcessHet=3.0103;FS=1.321;MLEAC=3;MLEAF=0.750;MQ=60.00;MQRankSum=0.00;QD=16.70;ReadPosRankSum=0.765;SOR=0.554	GT:AD:DP:GQ:PL	1/1:0,75:75:99:1746,223,0	0/1:34,59:93:99:1089,0,526
NW_004773428.1	5502	.	T	A	2631.19	PASS	AC=3;AF=0.75;AN=4;BaseQRankSum=1.50;ClippingRankSum=0.00;DP=144;ExcessHet=3.0103;FS=8.923;MLEAC=3;MLEAF=0.750;MQ=60.90;MQRankSum=0.00;QD=18.27;ReadPosRankSum=0.520;SOR=0.069	GT:AD:DP:GQ:PL	1/1:0,66:66:99:1627,197,0	0/1:27,51:78:99:1034,0,454
NW_004773428.1	5547	.	T	TA	704.15	PASS	AC=3;AF=0.75;AN=4;BaseQRankSum=-6.080e-01;ClippingRankSum=0.00;DP=45;ExcessHet=3.0103;FS=0.000;MLEAC=3;MLEAF=0.750;MQ=62.58;MQRankSum=0.00;QD=15.65;ReadPosRankSum=2.38;SOR=0.960	GT:AD:DP:GQ:PL	1/1:0,23:23:69:566,69,0	0/1:12,10:22:99:177,0,242
NW_004773428.1	5807	.	A	C	39.20	PASS	AC=1;AF=0.25;AN=4;BaseQRankSum=0.00;ClippingRankSum=0.00;DP=14;ExcessHet=3.0103;FS=0.000;MLEAC=1;MLEAF=0.500;MQ=60.00;MQRankSum=0.00;QD=9.80;ReadPosRankSum=0.00;SOR=0.693	GT:AD:DP:GQ:PGT:PID:PL	0/0:.:10:1	0/1:2,2:4:43:0|1:5807_A_C:66,0,43
NW_004773428.1	5808	.	C	T	39.20	PASS	AC=1;AF=0.25;AN=4;BaseQRankSum=0.00;ClippingRankSum=0.00;DP=14;ExcessHet=3.0103;FS=0.000;MLEAC=1;MLEAF=0.500;MQ=60.00;MQRankSum=0.00;QD=9.80;ReadPosRankSum=0.00;SOR=0.693	GT:AD:DP:GQ:PGT:PID:PL	0/0:.:10:1	0/1:2,2:4:43:0|1:5807_A_C:66,0,43
NW_004773428.1	5848	.	A	T	57.44	PASS	AC=3;AF=0.75;AN=4;BaseQRankSum=0.00;ClippingRankSum=0.00;DP=6;ExcessHet=3.0103;FS=0.000;MLEAC=3;MLEAF=0.750;MQ=60.00;MQRankSum=0.00;QD=9.57;ReadPosRankSum=-1.383e+00;SOR=1.329	GT:AD:DP:GQ:PL	1/1:0,2:2:6:49,6,0	0/1:2,2:4:37:37,0,37
NW_004773428.1	6432	.	A	G	21.20	PASS	AC=2;AF=0.5;AN=4;DP=12;ExcessHet=3.0103;FS=0.000;MLEAC=2;MLEAF=1.00;MQ=48.99;QD=10.60;SOR=2.303	GT:AD:DP:GQ:PL	1/1:0,2:2:6:47,6,0	0/0:.:10:1
NW_004773428.1	7327	.	A	C	31.41	PASS	AC=1;AF=0.25;AN=4;BaseQRankSum=-1.150e+00;ClippingRankSum=0.00;DP=14;ExcessHet=3.0103;FS=0.000;MLEAC=1;MLEAF=0.500;MQ=60.00;MQRankSum=0.00;QD=7.85;ReadPosRankSum=1.15;SOR=0.446	GT:AD:DP:GQ:PL	0/0:.:10:1	0/1:1,3:4:13:58,0,13
NW_004773428.1	7408	.	A	G	2002.19	PASS	AC=3;AF=0.75;AN=4;BaseQRankSum=5.90;ClippingRankSum=0.00;DP=120;ExcessHet=3.0103;FS=0.000;MLEAC=3;MLEAF=0.750;MQ=60.08;MQRankSum=0.879;QD=16.68;ReadPosRankSum=0.960;SOR=1.467	GT:AD:DP:GQ:PL	1/1:0,60:60:99:1394,179,0	0/1:25,35:60:99:638,0,372
NW_004773428.1	7492	.	A	C	1645.19	PASS	AC=3;AF=0.75;AN=4;BaseQRankSum=-5.846e+00;ClippingRankSum=0.00;DP=91;ExcessHet=3.0103;FS=0.000;MLEAC=3;MLEAF=0.750;MQ=60.00;MQRankSum=0.00;QD=18.08;ReadPosRankSum=1.58;SOR=3.492	GT:AD:DP:GQ:PL	1/1:0,45:45:99:1059,134,0	0/1:13,33:46:99:616,0,190
NW_004773428.1	7593	.	G	A	1402.19	PASS	AC=3;AF=0.75;AN=4;BaseQRankSum=3.54;ClippingRankSum=0.00;DP=70;ExcessHet=3.0103;FS=0.000;MLEAC=3;MLEAF=0.750;MQ=60.00;MQRankSum=0.00;QD=20.03;ReadPosRankSum=-5.200e-01;SOR=2.804	GT:AD:DP:GQ:PL	1/1:0,34:34:99:838,102,0	0/1:7,29:36:58:594,0,58
NW_004773428.1	7633	.	C	T	1467.19	PASS	AC=3;AF=0.75;AN=4;BaseQRankSum=4.49;ClippingRankSum=0.00;DP=79;ExcessHet=3.0103;FS=0.000;MLEAC=3;MLEAF=0.750;MQ=60.00;MQRankSum=0.00;QD=18.57;ReadPosRankSum=-2.250e-01;SOR=3.174	GT:AD:DP:GQ:PL	1/1:0,35:35:99:866,105,0	0/1:13,31:44:99:631,0,182
NW_004773428.1	7734	.	C	T	81.67	PASS	AC=3;AF=0.75;AN=4;BaseQRankSum=0.967;ClippingRankSum=0.00;DP=5;ExcessHet=3.0103;FS=0.000;MLEAC=3;MLEAF=0.750;MQ=60.00;MQRankSum=0.00;QD=16.33;ReadPosRankSum=0.00;SOR=1.981	GT:AD:DP:GQ:PL	1/1:0,2:2:6:49,6,0	0/1:1,2:3:15:61,0,15
NW_004773428.1	7757	.	CA	C	59.41	PASS	AC=3;AF=0.75;AN=4;BaseQRankSum=0.00;ClippingRankSum=0.00;DP=4;ExcessHet=3.0103;FS=0.000;MLEAC=3;MLEAF=0.750;MQ=60.00;MQRankSum=0.00;QD=29.70;ReadPosRankSum=-6.740e-01;SOR=0.446	GT:AD:DP:GQ:PL	1/1:0,2:2:6:69,6,0	0/1:1,1:2:28:28,0,51
NW_004773428.1	7786	.	A	T	100.74	PASS	AC=3;AF=0.75;AN=4;BaseQRankSum=-9.670e-01;ClippingRankSum=0.00;DP=7;ExcessHet=3.0103;FS=0.000;MLEAC=3;MLEAF=0.750;MQ=60.00;MQRankSum=0.00;QD=14.39;ReadPosRankSum=0.967;SOR=0.527	GT:AD:DP:GQ:PL	1/1:0,4:4:12:92,12,0	0/1:1,2:3:16:38,0,16
NW_004773428.1	7830	.	A	AAAT	78.67	PASS	AC=2;AF=0.5;AN=4;DP=13;ExcessHet=3.0103;FS=0.000;MLEAC=2;MLEAF=1.00;MQ=57.55;QD=26.22;SOR=1.179	GT:AD:DP:GQ:PL	1/1:0,3:3:9:114,9,0	0/0:.:10:1
NW_004773428.1	8049	.	A	C	980.19	PASS	AC=3;AF=0.75;AN=4;BaseQRankSum=-5.238e+00;ClippingRankSum=0.00;DP=59;ExcessHet=3.0103;FS=0.000;MLEAC=3;MLEAF=0.750;MQ=63.22;MQRankSum=2.46;QD=16.61;ReadPosRankSum=1.61;SOR=2.683	GT:AD:DP:GQ:PL	1/1:0,29:29:86:674,86,0	0/1:12,18:30:99:336,0,207
NW_004773428.1	8075	.	A	AT	627.15	PASS	AC=3;AF=0.75;AN=4;BaseQRankSum=1.70;ClippingRankSum=0.00;DP=42;ExcessHet=3.0103;FS=0.000;MLEAC=3;MLEAF=0.750;MQ=65.35;MQRankSum=4.62;QD=14.93;ReadPosRankSum=-1.196e+00;SOR=2.780	GT:AD:DP:GQ:PL	1/1:0,20:20:60:448,60,0	0/1:8,14:22:95:218,0,95
NW_004773428.1	8137	.	G	T	148.47	PASS	AC=3;AF=0.75;AN=4;BaseQRankSum=1.28;ClippingRankSum=0.00;DP=9;ExcessHet=3.0103;FS=0.000;MLEAC=3;MLEAF=0.750;MQ=65.74;MQRankSum=0.524;QD=16.50;ReadPosRankSum=-8.420e-01;SOR=3.056	GT:AD:DP:GQ:PL	1/1:0,4:4:12:90,12,0	0/1:1,4:5:9:87,0,9
NW_004773428.1	9962	.	A	T	44.71	PASS	AC=2;AF=0.5;AN=4;DP=4;ExcessHet=0.7918;FS=0.000;MLEAC=3;MLEAF=0.750;MQ=60.00;QD=14.90;SOR=2.833	GT:AD:DP:GQ:PL	1/1:0,3:3:9:74,9,0	0/0:1,0:1:3:0,3,14
NW_004773428.1	10412	.	G	A	782.19	PASS	AC=3;AF=0.75;AN=4;BaseQRankSum=-1.260e-01;ClippingRankSum=0.00;DP=28;ExcessHet=3.0103;FS=0.000;MLEAC=3;MLEAF=0.750;MQ=60.00;MQRankSum=0.00;QD=27.94;ReadPosRankSum=-1.826e+00;SOR=0.804	GT:AD:DP:GQ:PGT:PID:PL	1/1:0,11:11:33:1|1:10412_G_A:458,33,0	0/1:8,9:17:99:0|1:10412_G_A:354,0,305
NW_004773428.1	10413	.	A	G	782.19	PASS	AC=3;AF=0.75;AN=4;BaseQRankSum=-4.101e+00;ClippingRankSum=0.00;DP=28;ExcessHet=3.0103;FS=0.000;MLEAC=3;MLEAF=0.750;MQ=60.00;MQRankSum=0.00;QD=27.94;ReadPosRankSum=-1.438e+00;SOR=0.804	GT:AD:DP:GQ:PGT:PID:PL	1/1:0,11:11:33:1|1:10412_G_A:458,33,0	0/1:8,9:17:99:0|1:10412_G_A:354,0,305
NW_004773428.1	10902	.	T	A	131.19	PASS	AC=1;AF=0.25;AN=4;BaseQRankSum=-6.081e+00;ClippingRankSum=0.00;DP=97;ExcessHet=3.0103;FS=0.000;MLEAC=1;MLEAF=0.250;MQ=60.00;MQRankSum=0.00;QD=2.30;ReadPosRankSum=2.12;SOR=0.397	GT:AD:DP:GQ:PL	0/0:40,0:40:99:0,99,1037	0/1:43,14:57:99:161,0,901
NW_004773428.1	11081	.	C	A	108.71	PASS	AC=2;AF=0.5;AN=4;DP=13;ExcessHet=3.0103;FS=0.000;MLEAC=2;MLEAF=1.00;MQ=46.48;QD=32.30;SOR=2.833	GT:AD:DP:GQ:PGT:PID:PL	1/1:0,3:3:9:1|1:11081_C_A:135,9,0	0/0:.:10:1
NW_004773428.1	11095	.	T	C	108.71	PASS	AC=2;AF=0.5;AN=4;DP=13;ExcessHet=3.0103;FS=0.000;MLEAC=2;MLEAF=1.00;MQ=46.48;QD=33.30;SOR=2.833	GT:AD:DP:GQ:PGT:PID:PL	1/1:0,3:3:9:1|1:11081_C_A:135,9,0	0/0:.:10:1
NW_004773428.1	13025	.	A	T	957.19	PASS	AC=3;AF=0.75;AN=4;BaseQRankSum=-2.991e+00;ClippingRankSum=0.00;DP=45;ExcessHet=3.0103;FS=0.000;MLEAC=3;MLEAF=0.750;MQ=62.59;MQRankSum=0.00;QD=21.27;ReadPosRankSum=-6.680e-01;SOR=0.473	GT:AD:DP:GQ:PGT:PID:PL	1/1:0,22:22:66:1|1:13023_A_AT:859,66,0	0/1:17,6:23:99:0|1:13023_A_AT:128,0,689
NW_004773428.1	13601	.	T	G	856.19	PASS	AC=3;AF=0.75;AN=4;BaseQRankSum=-2.816e+00;ClippingRankSum=0.00;DP=48;ExcessHet=3.0103;FS=0.000;MLEAC=3;MLEAF=0.750;MQ=60.00;MQRankSum=0.00;QD=17.84;ReadPosRankSum=0.570;SOR=1.863	GT:AD:DP:GQ:PL	1/1:0,21:21:62:470,62,0	0/1:5,22:27:45:416,0,45
NW_004773428.1	13772	.	G	T	1746.19	PASS	AC=3;AF=0.75;AN=4;BaseQRankSum=4.47;ClippingRankSum=0.00;DP=104;ExcessHet=3.0103;FS=0.000;MLEAC=3;MLEAF=0.750;MQ=60.00;MQRankSum=0.00;QD=16.79;ReadPosRankSum=1.52;SOR=0.746	GT:AD:DP:GQ:PL	1/1:0,45:45:99:1112,135,0	0/1:24,35:59:99:664,0,394
NW_004773428.1	14922	.	C	T	216.21	PASS	AC=3;AF=0.75;AN=4;BaseQRankSum=-1.803e+00;ClippingRankSum=0.00;DP=17;ExcessHet=3.0103;FS=5.315;MLEAC=3;MLEAF=0.750;MQ=60.63;MQRankSum=0.00;QD=12.72;ReadPosRankSum=1.41;SOR=3.334	GT:AD:DP:GQ:PL	1/1:0,8:8:24:182,24,0	0/1:5,4:9:64:64,0,78
NW_004773428.1	14965	.	T	A	377.29	PASS	AC=3;AF=0.75;AN=4;BaseQRankSum=-5.240e-01;ClippingRankSum=0.00;DP=10;ExcessHet=3.0103;FS=0.000;MLEAC=3;MLEAF=0.750;MQ=61.07;MQRankSum=0.00;QD=26.12;ReadPosRankSum=-8.420e-01;SOR=1.022	GT:AD:DP:GQ:PGT:PID:PL	1/1:0,5:5:18:1|1:14965_T_A:242,18,0	0/1:1,4:5:30:0|1:14965_T_A:165,0,30
NW_004773428.1	14970	.	C	A	402.29	PASS	AC=3;AF=0.75;AN=4;BaseQRankSum=1.38;ClippingRankSum=0.00;DP=12;ExcessHet=3.0103;FS=0.000;MLEAC=3;MLEAF=0.750;MQ=60.90;MQRankSum=0.00;QD=33.52;ReadPosRankSum=-4.310e-01;SOR=1.329	GT:AD:DP:GQ:PGT:PID:PL	1/1:0,6:6:18:1|1:14965_T_A:242,18,0	0/1:1,5:6:27:0|1:14965_T_A:190,0,27
NW_004773428.1	15901	.	TCAA	T	81.16	PASS	AC=1;AF=0.25;AN=4;BaseQRankSum=-6.740e-01;ClippingRankSum=0.00;DP=16;ExcessHet=3.0103;FS=0.000;MLEAC=1;MLEAF=0.500;MQ=56.12;MQRankSum=0.00;QD=13.53;ReadPosRankSum=1.44;SOR=0.693	GT:AD:DP:GQ:PGT:PID:PL	0/0:.:10:1	0/1:3,3:6:99:0|1:15901_TCAA_T:117,0,241
NW_004773428.1	15905	.	G	GT	81.16	PASS	AC=1;AF=0.25;AN=4;BaseQRankSum=1.28;ClippingRankSum=0.00;DP=16;ExcessHet=3.0103;FS=0.000;MLEAC=1;MLEAF=0.500;MQ=55.55;MQRankSum=0.00;QD=13.53;ReadPosRankSum=0.598;SOR=0.693	GT:AD:DP:GQ:PGT:PID:PL	0/0:.:10:1	0/1:3,3:6:99:0|1:15901_TCAA_T:117,0,241
NW_004773428.1	17080	.	G	T	292.19	PASS	AC=3;AF=0.75;AN=4;BaseQRankSum=2.45;ClippingRankSum=0.00;DP=18;ExcessHet=3.0103;FS=6.532;MLEAC=3;MLEAF=0.750;MQ=60.00;MQRankSum=0.00;QD=16.23;ReadPosRankSum=1.47;SOR=4.047	GT:AD:DP:GQ:PL	1/1:0,10:10:30:247,30,0	0/1:4,4:8:55:75,0,55
NW_004773428.1	17579	.	G	GA	111.83	PASS	AC=3;AF=0.75;AN=4;BaseQRankSum=0.00;ClippingRankSum=0.00;DP=8;ExcessHet=3.0103;FS=0.000;MLEAC=3;MLEAF=0.750;MQ=67.91;MQRankSum=0.967;QD=13.98;ReadPosRankSum=-9.670e-01;SOR=2.833	GT:AD:DP:GQ:PL	1/1:0,5:5:15:114,15,0	0/1:1,2:3:12:36,0,12
NW_004773428.1	20892	.	GT	G	360.16	PASS	AC=3;AF=0.75;AN=4;BaseQRankSum=0.00;ClippingRankSum=0.00;DP=35;ExcessHet=3.0103;FS=0.000;MLEAC=3;MLEAF=0.750;MQ=60.00;MQRankSum=0.00;QD=10.29;ReadPosRankSum=0.591;SOR=0.527	GT:AD:DP:GQ:PL	1/1:1,15:16:27:249,27,0	0/1:8,11:19:99:150,0,106
NW_004773428.1	20929	.	T	C	383.19	PASS	AC=3;AF=0.75;AN=4;BaseQRankSum=-2.888e+00;ClippingRankSum=0.00;DP=26;ExcessHet=3.0103;FS=0.000;MLEAC=3;MLEAF=0.750;MQ=60.00;MQRankSum=0.00;QD=14.74;ReadPosRankSum=0.567;SOR=0.693	GT:AD:DP:GQ:PL	1/1:0,12:12:35:260,35,0	0/1:4,10:14:60:153,0,60
NW_004773428.1	21023	.	T	TA	387.18	PASS	AC=3;AF=0.75;AN=4;BaseQRankSum=0.00;ClippingRankSum=0.00;DP=19;ExcessHet=3.0103;FS=0.000;MLEAC=3;MLEAF=0.750;MQ=60.00;MQRankSum=0.00;QD=20.38;ReadPosRankSum=0.140;SOR=0.446	GT:AD:DP:GQ:PGT:PID:PL	1/1:1,8:9:23:1|1:21006_AT_A:302,23,0	0/1:6,4:10:99:0|1:21006_AT_A:124,0,194
NW_004773428.1	21057	.	TA	T	149.19	PASS	AC=3;AF=0.75;AN=4;BaseQRankSum=-4.890e-01;ClippingRankSum=0.00;DP=15;ExcessHet=3.0103;FS=0.000;MLEAC=3;MLEAF=0.750;MQ=60.00;MQRankSum=0.00;QD=9.95;ReadPosRankSum=0.439;SOR=1.473	GT:AD:DP:GQ:PL	1/1:0,7:7:21:148,21,0	0/1:5,3:8:40:40,0,95
NW_004773428.1	21177	.	A	G	590.21	PASS	AC=3;AF=0.75;AN=4;BaseQRankSum=2.62;ClippingRankSum=0.00;DP=31;ExcessHet=3.0103;FS=0.000;MLEAC=3;MLEAF=0.750;MQ=66.94;MQRankSum=2.62;QD=19.04;ReadPosRankSum=-7.790e-01;SOR=2.584	GT:AD:DP:GQ:PL	1/1:0,17:17:51:403,51,0	0/1:3,11:14:26:217,0,26
NW_004773428.1	21213	.	G	GT	714.15	PASS	AC=3;AF=0.75;AN=4;BaseQRankSum=-1.570e-01;ClippingRankSum=0.00;DP=39;ExcessHet=3.0103;FS=0.000;MLEAC=3;MLEAF=0.750;MQ=67.40;MQRankSum=4.05;QD=18.31;ReadPosRankSum=2.85;SOR=3.202	GT:AD:DP:GQ:PL	1/1:0,18:18:53:430,53,0	0/1:6,15:21:99:323,0,101
NW_004773428.1	21255	.	A	G	246.22	PASS	AC=3;AF=0.75;AN=4;BaseQRankSum=-3.951e+00;ClippingRankSum=0.00;DP=24;ExcessHet=3.0103;FS=0.000;MLEAC=3;MLEAF=0.750;MQ=61.78;MQRankSum=1.65;QD=10.26;ReadPosRankSum=-1.738e+00;SOR=1.519	GT:AD:DP:GQ:PL	1/1:0,8:8:23:168,23,0	0/1:8,8:16:99:108,0,150
NW_004773428.1	21316	.	C	T	1032.19	PASS	AC=3;AF=0.75;AN=4;BaseQRankSum=4.81;ClippingRankSum=0.00;DP=71;ExcessHet=3.0103;FS=0.000;MLEAC=3;MLEAF=0.750;MQ=60.00;MQRankSum=0.00;QD=14.54;ReadPosRankSum=0.202;SOR=1.643	GT:AD:DP:GQ:PL	1/1:0,29:29:87:718,87,0	0/1:23,19:42:99:344,0,430
NW_004773428.1	22281	.	T	C	1844.19	PASS	AC=3;AF=0.75;AN=4;BaseQRankSum=-7.125e+00;ClippingRankSum=0.00;DP=117;ExcessHet=3.0103;FS=2.167;MLEAC=3;MLEAF=0.750;MQ=60.00;MQRankSum=0.00;QD=15.76;ReadPosRankSum=1.07;SOR=1.688	GT:AD:DP:GQ:PL	1/1:0,52:52:99:1278,155,0	0/1:31,34:65:99:596,0,566
NW_004773428.1	23507	.	A	G	47.20	PASS	AC=1;AF=0.25;AN=4;BaseQRankSum=-1.834e+00;ClippingRankSum=0.00;DP=16;ExcessHet=3.0103;FS=0.000;MLEAC=1;MLEAF=0.500;MQ=55.55;MQRankSum=0.00;QD=7.87;ReadPosRankSum=0.084;SOR=0.368	GT:AD:DP:GQ:PL	0/0:.:10:1	0/1:2,4:6:32:74,0,32
NW_004773428.1	23589	.	T	A	205.29	PASS	AC=3;AF=0.75;AN=4;BaseQRankSum=-1.180e+00;ClippingRankSum=0.00;DP=13;ExcessHet=3.0103;FS=0.000;MLEAC=3;MLEAF=0.750;MQ=60.00;MQRankSum=0.00;QD=15.79;ReadPosRankSum=0.712;SOR=1.473	GT:AD:DP:GQ:PL	1/1:0,6:6:18:147,18,0	0/1:2,5:7:30:88,0,30
NW_004773428.1	23630	.	G	A	47.71	PASS	AC=2;AF=0.5;AN=4;DP=13;ExcessHet=3.0103;FS=0.000;MLEAC=2;MLEAF=1.00;MQ=60.00;QD=15.90;SOR=2.833	GT:AD:DP:GQ:PL	0/0:.:10:1	1/1:0,3:3:9:74,9,0
NW_004773428.1	23674	.	C	T	237.21	PASS	AC=3;AF=0.75;AN=4;BaseQRankSum=-1.085e+00;ClippingRankSum=0.00;DP=17;ExcessHet=3.0103;FS=0.000;MLEAC=3;MLEAF=0.750;MQ=61.88;MQRankSum=1.56;QD=13.95;ReadPosRankSum=0.952;SOR=2.179	GT:AD:DP:GQ:PL	1/1:0,8:8:24:189,24,0	0/1:4,5:9:73:78,0,73
NW_004773428.1	23776	.	A	G	148.54	PASS	AC=3;AF=0.75;AN=4;BaseQRankSum=-1.174e+00;ClippingRankSum=0.00;DP=19;ExcessHet=3.0103;FS=0.000;MLEAC=3;MLEAF=0.750;MQ=60.00;MQRankSum=0.00;QD=7.82;ReadPosRankSum=0.760;SOR=1.292	GT:AD:DP:GQ:PL	1/1:0,4:4:12:78,12,0	0/1:7,8:15:85:100,0,85
NW_004773428.1	23842	.	A	T	113.54	PASS	AC=3;AF=0.75;AN=4;BaseQRankSum=-3.850e-01;ClippingRankSum=0.00;DP=14;ExcessHet=3.0103;FS=0.000;MLEAC=3;MLEAF=0.750;MQ=60.00;MQRankSum=0.00;QD=8.11;ReadPosRankSum=-5.360e-01;SOR=0.693	GT:AD:DP:GQ:PL	1/1:0,4:4:12:99,12,0	0/1:7,3:10:44:44,0,143
NW_004773428.1	23903	.	TTC	T	248.50	PASS	AC=3;AF=0.75;AN=4;BaseQRankSum=0.00;ClippingRankSum=0.00;DP=15;ExcessHet=3.0103;FS=0.000;MLEAC=3;MLEAF=0.750;MQ=60.00;MQRankSum=0.00;QD=16.57;ReadPosRankSum=0.792;SOR=1.112	GT:AD:DP:GQ:PL	1/1:0,4:4:12:139,12,0	0/1:6,5:11:99:148,0,180
NW_004773428.1	24077	.	G	T	101.37	PASS	AC=3;AF=0.75;AN=4;BaseQRankSum=1.48;ClippingRankSum=0.00;DP=14;ExcessHet=3.0103;FS=0.000;MLEAC=3;MLEAF=0.750;MQ=60.77;MQRankSum=0.00;QD=7.24;ReadPosRankSum=0.282;SOR=0.175	GT:AD:DP:GQ:PL	1/1:0,5:5:15:108,15,0	0/1:7,2:9:23:23,0,123
NW_004773428.1	24103	.	G	A	112.54	PASS	AC=3;AF=0.75;AN=4;BaseQRankSum=-2.655e+00;ClippingRankSum=0.00;DP=13;ExcessHet=3.0103;FS=0.000;MLEAC=3;MLEAF=0.750;MQ=60.00;MQRankSum=0.00;QD=8.66;ReadPosRankSum=0.231;SOR=1.179	GT:AD:DP:GQ:PL	1/1:0,4:4:12:91,12,0	0/1:5,4:9:51:51,0,101
NW_004773428.1	24145	.	C	G	51.46	PASS	AC=2;AF=0.5;AN=4;DP=14;ExcessHet=3.0103;FS=0.000;MLEAC=2;MLEAF=1.00;MQ=53.67;QD=12.87;SOR=3.258	GT:AD:DP:GQ:PL	0/0:.:10:1	1/1:0,4:4:12:78,12,0
NW_004773428.1	24674	.	A	ATG	160.40	PASS	AC=3;AF=0.75;AN=4;BaseQRankSum=0.489;ClippingRankSum=0.00;DP=10;ExcessHet=3.0103;FS=0.000;MLEAC=3;MLEAF=0.750;MQ=63.75;MQRankSum=2.37;QD=16.04;ReadPosRankSum=-1.570e-01;SOR=0.693	GT:AD:DP:GQ:PL	1/1:0,2:2:6:90,6,0	0/1:5,3:8:99:108,0,199
NW_004773428.1	25260	.	A	T	293.21	PASS	AC=3;AF=0.75;AN=4;BaseQRankSum=-3.219e+00;ClippingRankSum=0.00;DP=27;ExcessHet=3.0103;FS=0.000;MLEAC=3;MLEAF=0.750;MQ=60.00;MQRankSum=0.00;QD=10.86;ReadPosRankSum=1.09;SOR=1.101	GT:AD:DP:GQ:PL	1/1:0,8:8:24:190,24,0	0/1:11,8:19:99:133,0,220
NW_004773428.1	25343	.	A	AAG	90.82	PASS	AC=2;AF=0.5;AN=4;DP=11;ExcessHet=0.7918;FS=0.000;MLEAC=2;MLEAF=0.500;MQ=64.48;QD=22.71;SOR=3.258	GT:AD:DP:GQ:PL	1/1:0,4:4:12:133,12,0	0/0:7,0:7:12:0,12,180
NW_004773428.1	25385	.	C	T	317.21	PASS	AC=3;AF=0.75;AN=4;BaseQRankSum=1.02;ClippingRankSum=0.00;DP=20;ExcessHet=3.0103;FS=0.000;MLEAC=3;MLEAF=0.750;MQ=60.54;MQRankSum=0.00;QD=15.86;ReadPosRankSum=0.210;SOR=3.056	GT:AD:DP:GQ:PL	1/1:0,10:10:29:224,29,0	0/1:3,7:10:27:123,0,27
NW_004773428.1	25535	.	C	T	182.57	PASS	AC=3;AF=0.75;AN=4;BaseQRankSum=-3.190e-01;ClippingRankSum=0.00;DP=12;ExcessHet=3.0103;FS=0.000;MLEAC=3;MLEAF=0.750;MQ=60.00;MQRankSum=0.00;QD=15.21;ReadPosRankSum=-6.190e-01;SOR=2.670	GT:AD:DP:GQ:PL	1/1:0,4:4:12:95,12,0	0/1:2,6:8:24:117,0,24
NW_004773428.1	25658	.	A	AGT	263.33	PASS	AC=3;AF=0.75;AN=4;BaseQRankSum=-1.085e+00;ClippingRankSum=0.00;DP=15;ExcessHet=3.0103;FS=0.000;MLEAC=3;MLEAF=0.750;MQ=64.69;MQRankSum=2.26;QD=17.56;ReadPosRankSum=0.100;SOR=1.473	GT:AD:DP:GQ:PL	1/1:0,5:5:15:171,15,0	0/1:5,5:10:99:131,0,113
NW_004773428.1	25788	.	GT	G	52.44	PASS	AC=3;AF=0.75;AN=4;BaseQRankSum=0.967;ClippingRankSum=0.00;DP=8;ExcessHet=3.0103;FS=0.000;MLEAC=3;MLEAF=0.750;MQ=60.00;MQRankSum=0.00;QD=6.55;ReadPosRankSum=0.00;SOR=1.863	GT:AD:DP:GQ:PL	1/1:0,2:2:6:35,6,0	0/1:2,4:6:23:55,0,23
NW_004773428.1	26440	.	A	G	112.54	PASS	AC=3;AF=0.75;AN=4;BaseQRankSum=-2.655e+00;ClippingRankSum=0.00;DP=13;ExcessHet=3.0103;FS=0.000;MLEAC=3;MLEAF=0.750;MQ=60.00;MQRankSum=0.00;QD=8.66;ReadPosRankSum=-1.141e+00;SOR=1.179	GT:AD:DP:GQ:PL	1/1:0,4:4:12:78,12,0	0/1:5,4:9:64:64,0,97
NW_004773428.1	26517	.	T	C	20.06	PASS	AC=2;AF=0.5;AN=4;DP=6;ExcessHet=3.0103;FS=0.000;MLEAC=3;MLEAF=0.750;MQ=60.00;QD=10.03;SOR=2.303	GT:AD:DP:GQ:PL	1/1:0,2:2:6:47,6,0	0/0:4,0:4:0:0,0,44
NW_004773428.1	26752	.	A	T	63.02	PASS	AC=2;AF=0.5;AN=4;DP=9;ExcessHet=3.0103;FS=0.000;MLEAC=3;MLEAF=0.750;MQ=60.00;QD=31.51;SOR=2.303	GT:AD:DP:GQ:PGT:PID:PL	1/1:0,2:2:6:1|1:26752_A_T:90,6,0	0/0:7,0:7:0:.:.:0,0,67
NW_004773428.1	26760	.	T	C	63.02	PASS	AC=2;AF=0.5;AN=4;DP=9;ExcessHet=3.0103;FS=0.000;MLEAC=3;MLEAF=0.750;MQ=60.00;QD=31.51;SOR=2.303	GT:AD:DP:GQ:PGT:PID:PL	1/1:0,2:2:6:1|1:26752_A_T:90,6,0	0/0:7,0:7:0:.:.:0,0,70
NW_004773428.1	26845	.	G	A	62.89	PASS	AC=2;AF=0.5;AN=4;DP=12;ExcessHet=3.0103;FS=0.000;MLEAC=3;MLEAF=0.750;MQ=60.00;QD=15.72;SOR=3.258	GT:AD:DP:GQ:PL	1/1:0,4:4:12:91,12,0	0/0:8,0:8:0:0,0,105
NW_004773428.1	26892	.	G	A	27.18	PASS	AC=2;AF=0.5;AN=4;DP=12;ExcessHet=3.0103;FS=0.000;MLEAC=2;MLEAF=1.00;MQ=60.00;QD=13.59;SOR=2.303	GT:AD:DP:GQ:PL	0/0:.:10:1	1/1:0,2:2:6:53,6,0
NW_004773428.1	26933	.	C	T	58.44	PASS	AC=3;AF=0.75;AN=4;BaseQRankSum=0.00;ClippingRankSum=0.00;DP=6;ExcessHet=3.0103;FS=0.000;MLEAC=3;MLEAF=0.750;MQ=63.51;MQRankSum=0.674;QD=9.74;ReadPosRankSum=0.00;SOR=1.329	GT:AD:DP:GQ:PL	1/1:0,2:2:6:50,6,0	0/1:2,2:4:37:37,0,37
NW_004773428.1	26953	.	A	G	77.99	PASS	AC=3;AF=0.75;AN=4;BaseQRankSum=1.15;ClippingRankSum=0.00;DP=6;ExcessHet=3.0103;FS=0.000;MLEAC=3;MLEAF=0.750;MQ=63.51;MQRankSum=0.319;QD=13.00;ReadPosRankSum=0.319;SOR=2.303	GT:AD:DP:GQ:PL	1/1:0,2:2:6:47,6,0	0/1:1,3:4:11:59,0,11
NW_004773428.1	27088	.	C	T	64.17	PASS	AC=2;AF=0.5;AN=4;DP=12;ExcessHet=3.0103;FS=0.000;MLEAC=2;MLEAF=1.00;MQ=60.00;QD=32.08;SOR=2.303	GT:AD:DP:GQ:PGT:PID:PL	0/0:.:10:1	1/1:0,2:2:6:1|1:27088_C_T:90,6,0
NW_004773428.1	27096	.	G	A	64.17	PASS	AC=2;AF=0.5;AN=4;DP=12;ExcessHet=3.0103;FS=0.000;MLEAC=2;MLEAF=1.00;MQ=60.00;QD=32.08;SOR=2.303	GT:AD:DP:GQ:PGT:PID:PL	0/0:.:10:1	1/1:0,2:2:6:1|1:27088_C_T:90,6,0
NW_004773428.1	27427	.	T	A	292.86	PASS	AC=3;AF=0.75;AN=4;BaseQRankSum=0.00;ClippingRankSum=0.00;DP=12;ExcessHet=3.0103;FS=0.000;MLEAC=3;MLEAF=0.750;MQ=60.00;MQRankSum=0.00;QD=24.41;ReadPosRankSum=0.936;SOR=1.445	GT:AD:DP:GQ:PGT:PID:PL	1/1:0,3:3:9:1|1:27427_T_A:135,9,0	0/1:4,5:9:99:0|1:27427_T_A:187,0,133
NW_004773428.1	27445	.	T	A	295.86	PASS	AC=3;AF=0.75;AN=4;BaseQRankSum=-2.369e+00;ClippingRankSum=0.00;DP=11;ExcessHet=3.0103;FS=0.000;MLEAC=3;MLEAF=0.750;MQ=60.00;MQRankSum=0.00;QD=26.90;ReadPosRankSum=-9.920e-01;SOR=1.802	GT:AD:DP:GQ:PGT:PID:PL	1/1:0,3:3:9:1|1:27427_T_A:135,9,0	0/1:3,5:8:99:0|1:27427_T_A:190,0,111
NW_004773428.1	27504	.	A	T	125.54	PASS	AC=3;AF=0.75;AN=4;BaseQRankSum=1.96;ClippingRankSum=0.00;DP=10;ExcessHet=3.0103;FS=0.000;MLEAC=3;MLEAF=0.750;MQ=60.00;MQRankSum=0.00;QD=12.55;ReadPosRankSum=0.598;SOR=1.609	GT:AD:DP:GQ:PL	1/1:0,4:4:12:99,12,0	0/1:3,3:6:50:56,0,50
NW_004773428.1	28201	.	G	A	132.37	PASS	AC=3;AF=0.75;AN=4;BaseQRankSum=0.180;ClippingRankSum=0.00;DP=12;ExcessHet=3.0103;FS=0.000;MLEAC=3;MLEAF=0.750;MQ=60.00;MQRankSum=0.00;QD=11.03;ReadPosRankSum=0.842;SOR=1.445	GT:AD:DP:GQ:PL	1/1:0,5:5:15:123,15,0	0/1:4,3:7:39:39,0,50
NW_004773428.1	28271	.	A	T	136.37	PASS	AC=3;AF=0.75;AN=4;BaseQRankSum=-4.890e-01;ClippingRankSum=0.00;DP=13;ExcessHet=3.0103;FS=0.000;MLEAC=3;MLEAF=0.750;MQ=60.00;MQRankSum=0.00;QD=10.49;ReadPosRankSum=0.022;SOR=1.179	GT:AD:DP:GQ:PL	1/1:0,5:5:15:119,15,0	0/1:5,3:8:47:47,0,98
NW_004773428.1	28453	.	T	G	64.17	PASS	AC=2;AF=0.5;AN=4;DP=4;ExcessHet=3.0103;FS=0.000;MLEAC=2;MLEAF=0.500;MQ=60.00;QD=32.08;SOR=2.303	GT:AD:DP:GQ:PGT:PID:PL	1/1:0,2:2:6:1|1:28453_T_G:90,6,0	0/0:2,0:2:0:.:.:0,0,1
NW_004773428.1	28461	.	C	A	63.05	PASS	AC=2;AF=0.5;AN=4;DP=5;ExcessHet=3.0103;FS=0.000;MLEAC=3;MLEAF=0.750;MQ=60.00;QD=31.53;SOR=2.303	GT:AD:DP:GQ:PGT:PID:PL	1/1:0,2:2:6:1|1:28453_T_G:90,6,0	0/0:3,0:3:0:.:.:0,0,22
NW_004773428.1	28493	.	C	G	69.97	PASS	AC=2;AF=0.5;AN=4;DP=6;ExcessHet=0.7918;FS=0.000;MLEAC=3;MLEAF=0.750;MQ=60.00;QD=13.99;SOR=3.611	GT:AD:DP:GQ:PL	0/0:1,0:1:3:0,3,16	1/1:0,5:5:14:100,14,0
NW_004773428.1	28527	.	A	G	73.67	PASS	AC=2;AF=0.5;AN=4;DP=14;ExcessHet=0.7918;FS=0.000;MLEAC=3;MLEAF=0.750;MQ=60.00;QD=14.73;SOR=3.611	GT:AD:DP:GQ:PL	1/1:0,5:5:15:104,15,0	0/0:9,0:9:3:0,3,166
NW_004773428.1	28724	.	A	T	22.29	PASS	AC=2;AF=0.5;AN=4;DP=5;ExcessHet=3.0103;FS=0.000;MLEAC=3;MLEAF=0.750;MQ=60.00;QD=11.15;SOR=2.303	GT:AD:DP:GQ:PL	1/1:0,2:2:6:49,6,0	0/0:3,0:3:0:0,0,13
NW_004773428.1	28875	.	C	A	49.44	PASS	AC=3;AF=0.75;AN=4;BaseQRankSum=-1.383e+00;ClippingRankSum=0.00;DP=6;ExcessHet=3.0103;FS=0.000;MLEAC=3;MLEAF=0.750;MQ=60.00;MQRankSum=0.00;QD=8.24;ReadPosRankSum=1.38;SOR=1.329	GT:AD:DP:GQ:PL	1/1:0,2:2:6:45,6,0	0/1:2,2:4:33:33,0,41
NW_004773428.1	29063	.	G	A	282.28	PASS	AC=3;AF=0.75;AN=4;BaseQRankSum=-8.540e-01;ClippingRankSum=0.00;DP=14;ExcessHet=3.0103;FS=0.000;MLEAC=3;MLEAF=0.750;MQ=60.00;MQRankSum=0.00;QD=20.16;ReadPosRankSum=-8.540e-01;SOR=0.976	GT:AD:DP:GQ:PGT:PID:PL	1/1:0,6:6:18:1|1:29063_G_A:257,18,0	0/1:6,2:8:55:0|1:29063_G_A:55,0,212
NW_004773428.1	29065	.	G	A	282.28	PASS	AC=3;AF=0.75;AN=4;BaseQRankSum=2.10;ClippingRankSum=0.00;DP=14;ExcessHet=3.0103;FS=0.000;MLEAC=3;MLEAF=0.750;MQ=60.00;MQRankSum=0.00;QD=20.16;ReadPosRankSum=-8.540e-01;SOR=0.976	GT:AD:DP:GQ:PGT:PID:PL	1/1:0,6:6:18:1|1:29063_G_A:257,18,0	0/1:6,2:8:55:0|1:29063_G_A:55,0,212
NW_004773428.1	29174	.	A	C	53.44	PASS	AC=3;AF=0.75;AN=4;BaseQRankSum=-1.383e+00;ClippingRankSum=0.00;DP=6;ExcessHet=3.0103;FS=0.000;MLEAC=3;MLEAF=0.750;MQ=60.00;MQRankSum=0.00;QD=8.91;ReadPosRankSum=1.38;SOR=1.329	GT:AD:DP:GQ:PL	1/1:0,2:2:6:47,6,0	0/1:2,2:4:35:35,0,37
NW_004773428.1	29362	.	A	C	55.30	PASS	AC=1;AF=0.25;AN=4;BaseQRankSum=-1.282e+00;ClippingRankSum=0.00;DP=15;ExcessHet=3.0103;FS=0.000;MLEAC=1;MLEAF=0.500;MQ=47.43;MQRankSum=0.00;QD=11.06;ReadPosRankSum=1.28;SOR=1.981	GT:AD:DP:GQ:PL	0/0:.:10:1	0/1:1,4:5:16:82,0,16
NW_004773428.1	29423	.	G	C	193.46	PASS	AC=3;AF=0.75;AN=4;BaseQRankSum=1.28;ClippingRankSum=0.00;DP=11;ExcessHet=3.0103;FS=0.000;MLEAC=3;MLEAF=0.750;MQ=60.00;MQRankSum=0.00;QD=17.59;ReadPosRankSum=1.28;SOR=3.442	GT:AD:DP:GQ:PL	1/1:0,6:6:18:142,18,0	0/1:1,4:5:8:80,0,8
NW_004773428.1	29531	.	G	T	51.37	PASS	AC=1;AF=0.25;AN=4;BaseQRankSum=1.83;ClippingRankSum=0.00;DP=11;ExcessHet=3.0103;FS=0.000;MLEAC=1;MLEAF=0.250;MQ=60.00;MQRankSum=0.00;QD=8.56;ReadPosRankSum=0.842;SOR=1.329	GT:AD:DP:GQ:PL	0/0:5,0:5:15:0,15,108	0/1:2,4:6:27:81,0,27
NW_004773428.1	29566	.	G	A	74.46	PASS	AC=2;AF=0.5;AN=4;DP=14;ExcessHet=3.0103;FS=0.000;MLEAC=2;MLEAF=1.00;MQ=53.67;QD=18.62;SOR=3.258	GT:AD:DP:GQ:PL	0/0:.:10:1	1/1:0,4:4:12:101,12,0
NW_004773428.1	29598	.	A	T	23.19	PASS	AC=2;AF=0.5;AN=4;DP=12;ExcessHet=3.0103;FS=0.000;MLEAC=2;MLEAF=1.00;MQ=60.00;QD=11.60;SOR=2.303	GT:AD:DP:GQ:PL	0/0:.:10:1	1/1:0,2:2:6:49,6,0
NW_004773428.1	30519	.	GA	G	88.70	PASS	AC=2;AF=0.5;AN=4;DP=8;ExcessHet=0.7918;FS=0.000;MLEAC=3;MLEAF=0.750;MQ=60.00;QD=12.67;SOR=4.174	GT:AD:DP:GQ:PL	0/0:1,0:1:3:0,3,16	1/1:0,7:7:20:128,20,0
NW_004773428.1	30798	.	A	G	44.30	PASS	AC=2;AF=0.5;AN=4;DP=12;ExcessHet=3.0103;FS=0.000;MLEAC=3;MLEAF=0.750;MQ=60.00;QD=14.77;SOR=2.833	GT:AD:DP:GQ:PL	1/1:0,3:3:9:72,9,0	0/0:9,0:9:0:0,0,135
NW_004773428.1	30812	.	C	T	67.87	PASS	AC=3;AF=0.75;AN=4;BaseQRankSum=2.10;ClippingRankSum=0.00;DP=11;ExcessHet=3.0103;FS=0.000;MLEAC=3;MLEAF=0.750;MQ=60.00;MQRankSum=0.00;QD=6.17;ReadPosRankSum=-1.242e+00;SOR=0.551	GT:AD:DP:GQ:PL	1/1:0,3:3:9:74,9,0	0/1:6,2:8:23:23,0,138
NW_004773428.1	30836	.	C	T	165.37	PASS	AC=3;AF=0.75;AN=4;BaseQRankSum=-1.545e+00;ClippingRankSum=0.00;DP=18;ExcessHet=3.0103;FS=0.000;MLEAC=3;MLEAF=0.750;MQ=60.00;MQRankSum=0.00;QD=9.19;ReadPosRankSum=0.344;SOR=1.179	GT:AD:DP:GQ:PL	1/1:0,5:5:15:119,15,0	0/1:7,6:13:76:76,0,133
NW_004773428.1	30879	.	C	T	588.19	PASS	AC=3;AF=0.75;AN=4;BaseQRankSum=0.992;ClippingRankSum=0.00;DP=19;ExcessHet=3.0103;FS=0.000;MLEAC=3;MLEAF=0.750;MQ=60.00;MQRankSum=0.00;QD=30.96;ReadPosRankSum=0.00;SOR=2.948	GT:AD:DP:GQ:PGT:PID:PL	1/1:0,10:10:30:1|1:30879_C_T:412,30,0	0/1:3,6:9:99:0|1:30879_C_T:206,0,108
NW_004773428.1	30880	.	C	G	588.19	PASS	AC=3;AF=0.75;AN=4;BaseQRankSum=-8.120e-01;ClippingRankSum=0.00;DP=19;ExcessHet=3.0103;FS=0.000;MLEAC=3;MLEAF=0.750;MQ=60.00;MQRankSum=0.00;QD=30.96;ReadPosRankSum=-1.200e-01;SOR=2.948	GT:AD:DP:GQ:PGT:PID:PL	1/1:0,10:10:30:1|1:30879_C_T:412,30,0	0/1:3,6:9:99:0|1:30879_C_T:206,0,108
NW_004773428.1	30926	.	A	G	180.22	PASS	AC=3;AF=0.75;AN=4;BaseQRankSum=-2.369e+00;ClippingRankSum=0.00;DP=17;ExcessHet=3.0103;FS=0.000;MLEAC=3;MLEAF=0.750;MQ=60.00;MQRankSum=0.00;QD=10.60;ReadPosRankSum=0.414;SOR=1.739	GT:AD:DP:GQ:PL	1/1:0,9:9:26:191,26,0	0/1:5,3:8:19:19,0,101
NW_004773428.1	30994	.	A	G	181.28	PASS	AC=3;AF=0.75;AN=4;BaseQRankSum=-2.655e+00;ClippingRankSum=0.00;DP=15;ExcessHet=3.0103;FS=0.000;MLEAC=3;MLEAF=0.750;MQ=60.00;MQRankSum=0.00;QD=12.09;ReadPosRankSum=-5.890e-01;SOR=1.911	GT:AD:DP:GQ:PL	1/1:0,6:6:18:137,18,0	0/1:4,5:9:72:74,0,72
NW_004773428.1	31007	.	T	C	163.37	PASS	AC=3;AF=0.75;AN=4;BaseQRankSum=0.00;ClippingRankSum=0.00;DP=12;ExcessHet=3.0103;FS=0.000;MLEAC=3;MLEAF=0.750;MQ=60.00;MQRankSum=0.00;QD=13.61;ReadPosRankSum=-3.280e-01;SOR=1.981	GT:AD:DP:GQ:PL	1/1:0,5:5:15:119,15,0	0/1:3,4:7:50:74,0,50
NW_004773428.1	31084	.	C	T	123.45	PASS	AC=3;AF=0.75;AN=4;BaseQRankSum=0.00;ClippingRankSum=0.00;DP=9;ExcessHet=3.0103;FS=0.000;MLEAC=3;MLEAF=0.750;MQ=60.00;MQRankSum=0.00;QD=13.72;ReadPosRankSum=0.712;SOR=2.093	GT:AD:DP:GQ:PL	1/1:0,2:2:6:49,6,0	0/1:2,5:7:32:103,0,32
NW_004773428.1	31098	.	A	T	149.67	PASS	AC=3;AF=0.75;AN=4;BaseQRankSum=0.00;ClippingRankSum=0.00;DP=9;ExcessHet=3.0103;FS=0.000;MLEAC=3;MLEAF=0.750;MQ=60.00;MQRankSum=0.00;QD=16.63;ReadPosRankSum=-1.800e-01;SOR=3.056	GT:AD:DP:GQ:PL	1/1:0,2:2:6:49,6,0	0/1:1,6:7:4:127,0,4
NW_004773428.1	31233	.	C	T	238.38	PASS	AC=3;AF=0.75;AN=4;BaseQRankSum=2.64;ClippingRankSum=0.00;DP=15;ExcessHet=3.0103;FS=0.000;MLEAC=3;MLEAF=0.750;MQ=60.00;MQRankSum=0.00;QD=15.89;ReadPosRankSum=-7.280e-01;SOR=2.448	GT:AD:DP:GQ:PL	1/1:0,5:5:15:124,15,0	0/1:3,7:10:27:144,0,27
NW_004773428.1	31303	.	ATGT	A	126.16	PASS	AC=1;AF=0.25;AN=4;BaseQRankSum=-4.310e-01;ClippingRankSum=0.00;DP=16;ExcessHet=3.0103;FS=0.000;MLEAC=1;MLEAF=0.500;MQ=60.00;MQRankSum=0.00;QD=21.03;ReadPosRankSum=0.431;SOR=1.329	GT:AD:DP:GQ:PL	0/0:.:10:1	0/1:2,4:6:72:162,0,72
NW_004773428.1	31526	.	C	G	424.19	PASS	AC=3;AF=0.75;AN=4;BaseQRankSum=-3.667e+00;ClippingRankSum=0.00;DP=27;ExcessHet=3.0103;FS=0.000;MLEAC=3;MLEAF=0.750;MQ=60.00;MQRankSum=0.00;QD=15.71;ReadPosRankSum=0.123;SOR=2.753	GT:AD:DP:GQ:PL	1/1:0,12:12:36:272,36,0	0/1:5,10:15:74:182,0,74
NW_004773428.1	31781	.	T	C	254.19	PASS	AC=3;AF=0.75;AN=4;BaseQRankSum=-1.956e+00;ClippingRankSum=0.00;DP=22;ExcessHet=3.0103;FS=0.000;MLEAC=3;MLEAF=0.750;MQ=60.00;MQRankSum=0.00;QD=11.55;ReadPosRankSum=1.55;SOR=1.329	GT:AD:DP:GQ:PL	1/1:0,10:10:29:225,29,0	0/1:8,4:12:59:59,0,166
NW_004773428.1	31800	.	T	C	258.20	PASS	AC=3;AF=0.75;AN=4;BaseQRankSum=-2.823e+00;ClippingRankSum=0.00;DP=19;ExcessHet=3.0103;FS=0.000;MLEAC=3;MLEAF=0.750;MQ=60.00;MQRankSum=0.00;QD=13.59;ReadPosRankSum=0.316;SOR=1.609	GT:AD:DP:GQ:PL	1/1:0,9:9:27:223,27,0	0/1:6,4:10:65:65,0,118
NW_004773428.1	31861	.	A	G	366.19	PASS	AC=3;AF=0.75;AN=4;BaseQRankSum=1.84;ClippingRankSum=0.00;DP=25;ExcessHet=3.0103;FS=0.000;MLEAC=3;MLEAF=0.750;MQ=60.00;MQRankSum=0.00;QD=14.65;ReadPosRankSum=0.249;SOR=2.215	GT:AD:DP:GQ:PL	1/1:0,11:11:33:261,33,0	0/1:6,8:14:71:135,0,71
NW_004773428.1	31915	.	C	A	299.19	PASS	AC=3;AF=0.75;AN=4;BaseQRankSum=-1.489e+00;ClippingRankSum=0.00;DP=22;ExcessHet=3.0103;FS=0.000;MLEAC=3;MLEAF=0.750;MQ=60.00;MQRankSum=0.00;QD=13.60;ReadPosRankSum=1.16;SOR=1.931	GT:AD:DP:GQ:PL	1/1:0,10:10:29:224,29,0	0/1:6,6:12:99:105,0,114
NW_004773428.1	33002	.	G	A	543.19	PASS	AC=3;AF=0.75;AN=4;BaseQRankSum=1.31;ClippingRankSum=0.00;DP=38;ExcessHet=3.0103;FS=0.000;MLEAC=3;MLEAF=0.750;MQ=60.00;MQRankSum=0.00;QD=14.29;ReadPosRankSum=-4.480e-01;SOR=2.073	GT:AD:DP:GQ:PL	1/1:0,14:14:42:342,42,0	0/1:10,14:24:99:231,0,156
NW_004773428.1	33185	.	T	A	372.19	PASS	AC=3;AF=0.75;AN=4;BaseQRankSum=-9.130e-01;ClippingRankSum=0.00;DP=33;ExcessHet=3.0103;FS=0.000;MLEAC=3;MLEAF=0.750;MQ=60.00;MQRankSum=0.00;QD=11.28;ReadPosRankSum=1.51;SOR=1.022	GT:AD:DP:GQ:PL	1/1:0,11:11:33:271,33,0	0/1:14,8:22:99:131,0,272
NW_004773428.1	33320	.	T	A	1120.19	PASS	AC=3;AF=0.75;AN=4;BaseQRankSum=-8.580e-01;ClippingRankSum=0.00;DP=39;ExcessHet=3.0103;FS=0.000;MLEAC=3;MLEAF=0.750;MQ=60.00;MQRankSum=0.00;QD=28.72;ReadPosRankSum=-1.030e+00;SOR=1.923	GT:AD:DP:GQ:PGT:PID:PL	1/1:0,14:14:42:1|1:33320_T_A:630,42,0	0/1:11,14:25:99:0|1:33320_T_A:520,0,378
NW_004773428.1	33322	.	A	T	1120.19	PASS	AC=3;AF=0.75;AN=4;BaseQRankSum=3.18;ClippingRankSum=0.00;DP=38;ExcessHet=3.0103;FS=0.000;MLEAC=3;MLEAF=0.750;MQ=60.00;MQRankSum=0.00;QD=29.48;ReadPosRankSum=-1.170e+00;SOR=2.073	GT:AD:DP:GQ:PGT:PID:PL	1/1:0,14:14:42:1|1:33320_T_A:630,42,0	0/1:10,14:24:99:0|1:33320_T_A:520,0,378
NW_004773428.1	33469	.	C	T	703.21	PASS	AC=3;AF=0.75;AN=4;BaseQRankSum=2.69;ClippingRankSum=0.00;DP=37;ExcessHet=3.0103;FS=0.000;MLEAC=3;MLEAF=0.750;MQ=60.00;MQRankSum=0.00;QD=19.01;ReadPosRankSum=1.46;SOR=1.225	GT:AD:DP:GQ:PL	1/1:0,14:14:42:345,42,0	0/1:4,19:23:26:388,0,26
```
