## Supplementary Data 2 for "Gene-level, but not chromosome-wide, divergence between a very young house fly proto-Y chromosome and its homologous proto-X chromosome": SuppData2_Oxford Nanopore reads.vcf (part 4 of 64)

```
NW_004756553.1	43805	.	A	T	345.40	PASS	AC=2;AF=0.5;AN=4;AlleleCount=1;DP=0;set=Intersection	GT	0/1	0/1
NW_004756553.1	43808	.	AC	A	345.40	PASS	AC=1;AF=0.25;AN=4;AlleleCount=1;BaseCalledFraction=0.358491;BaseCalledReadsWithVariant=19;DP=10;SupportFraction=0.409628;TotalReads=48;set=variant	GT:DP:GQ	0/1	0/0:10:1
NW_004756553.1	43809	.	C	A	290	PASS	AC=1;AF=0.25;AN=4;AlleleCount=1;BaseCalledFraction=0.561404;BaseCalledReadsWithVariant=32;DP=10;SupportFraction=0.351745;TotalReads=52;set=variant2	GT:DP:GQ	0/0:10:1	0/1
NW_004756553.1	43822	.	CAA	C	26.40	PASS	AC=2;AF=0.5;AN=4;AlleleCount=1;DP=0;set=Intersection	GT	0/1	0/1
NW_004756553.1	43849	.	T	C	348.10	PASS	AC=2;AF=0.5;AN=4;AlleleCount=1;DP=0;set=Intersection	GT	0/1	0/1
NW_004756553.1	43851	.	AAAAAC	A	348.10	PASS	AC=1;AF=0.25;AN=4;AlleleCount=1;BaseCalledFraction=0.254545;BaseCalledReadsWithVariant=14;DP=10;SupportFraction=0.538445;TotalReads=50;set=variant	GT:DP:GQ	0/1	0/0:10:1
NW_004756553.1	43853	.	AAAC	A	359.10	PASS	AC=1;AF=0.25;AN=4;AlleleCount=1;BaseCalledFraction=0.229508;BaseCalledReadsWithVariant=14;DP=10;SupportFraction=0.496244;TotalReads=53;set=variant2	GT:DP:GQ	0/0:10:1	0/1
NW_004756553.1	43865	.	T	A	474.90	PASS	AC=2;AF=0.5;AN=4;AlleleCount=1;DP=0;set=Intersection	GT	0/1	0/1
NW_004756553.1	43868	.	G	A	474.90	PASS	AC=2;AF=0.5;AN=4;AlleleCount=1;DP=0;set=Intersection	GT	0/1	0/1
NW_004756553.1	43877	.	G	T	474.90	PASS	AC=2;AF=0.5;AN=4;AlleleCount=1;DP=0;set=Intersection	GT	0/1	0/1
NW_004756553.1	43886	.	T	TA	474.90	PASS	AC=2;AF=0.5;AN=4;AlleleCount=1;DP=0;set=Intersection	GT	0/1	0/1
NW_004756553.1	44039	.	T	A	59.60	PASS	AC=1;AF=0.25;AN=4;AlleleCount=1;BaseCalledFraction=0.206349;BaseCalledReadsWithVariant=13;DP=10;SupportFraction=0.33999;TotalReads=54;set=variant2	GT:DP:GQ	0/0:10:1	0/1
NW_004756553.1	44044	.	T	A	131.90	PASS	AC=1;AF=0.25;AN=4;AlleleCount=1;BaseCalledFraction=0.236364;BaseCalledReadsWithVariant=13;DP=10;SupportFraction=0.380254;TotalReads=44;set=variant	GT:DP:GQ	0/1	0/0:10:1
NW_004756553.1	44063	.	C	A	220	PASS	AC=2;AF=0.5;AN=4;AlleleCount=1;DP=0;set=Intersection	GT	0/1	0/1
NW_004756553.1	44068	.	G	GT	220	PASS	AC=2;AF=0.5;AN=4;AlleleCount=1;DP=0;set=Intersection	GT	0/1	0/1
NW_004756553.1	44285	.	T	A	220.10	PASS	AC=2;AF=0.5;AN=4;AlleleCount=1;DP=0;set=Intersection	GT	0/1	0/1
NW_004756553.1	44295	.	A	T	408	PASS	AC=1;AF=0.25;AN=4;AlleleCount=1;BaseCalledFraction=0.479452;BaseCalledReadsWithVariant=35;DP=10;SupportFraction=0.404972;TotalReads=44;set=variant2	GT:DP:GQ	0/0:10:1	0/1
NW_004756553.1	44298	.	TAA	T	220.10	PASS	AC=2;AF=0.5;AN=4;AlleleCount=1;DP=0;set=Intersection	GT	0/1	0/1
NW_004756553.1	44302	.	A	T	220.10	PASS	AC=2;AF=0.5;AN=4;AlleleCount=1;DP=0;set=Intersection	GT	0/1	0/1
NW_004756553.1	44306	.	A	C	408	PASS	AC=1;AF=0.25;AN=4;AlleleCount=1;BaseCalledFraction=0.22973;BaseCalledReadsWithVariant=17;DP=10;SupportFraction=0.508788;TotalReads=44;set=variant2	GT:DP:GQ	0/0:10:1	0/1
NW_004756553.1	44310	.	G	A	220.10	PASS	AC=2;AF=0.5;AN=4;AlleleCount=1;DP=0;set=Intersection	GT	0/1	0/1
NW_004756553.1	44314	.	TA	T	220.10	PASS	AC=1;AF=0.25;AN=4;AlleleCount=1;BaseCalledFraction=0.25;BaseCalledReadsWithVariant=14;DP=10;SupportFraction=0.495246;TotalReads=34;set=variant	GT:DP:GQ	0/1	0/0:10:1
NW_004756553.1	44316	.	A	G	408	PASS	AC=1;AF=0.25;AN=4;AlleleCount=1;BaseCalledFraction=0.445946;BaseCalledReadsWithVariant=33;DP=10;SupportFraction=0.441932;TotalReads=44;set=variant2	GT:DP:GQ	0/0:10:1	0/1
NW_004756553.1	44317	.	T	G	220.10	PASS	AC=1;AF=0.25;AN=4;AlleleCount=1;BaseCalledFraction=0.25;BaseCalledReadsWithVariant=14;DP=10;SupportFraction=0.361036;TotalReads=34;set=variant	GT:DP:GQ	0/1	0/0:10:1
NW_004756553.1	44330	.	A	T	222.60	PASS	AC=2;AF=0.5;AN=4;AlleleCount=1;DP=0;set=Intersection	GT	0/1	0/1
NW_004756553.1	44331	.	A	T	222.60	PASS	AC=2;AF=0.5;AN=4;AlleleCount=1;DP=0;set=Intersection	GT	0/1	0/1
NW_004756553.1	44335	.	AT	A	222.60	PASS	AC=4;AF=1.0;AN=4;AlleleCount=2;DP=0;set=Intersection	GT	1/1	1/1
NW_004756553.1	44348	.	AG	A	56.80	PASS	AC=1;AF=0.25;AN=4;AlleleCount=1;BaseCalledFraction=0.243243;BaseCalledReadsWithVariant=18;DP=10;SupportFraction=0.447357;TotalReads=71;set=variant2	GT:DP:GQ	0/0:10:1	0/1
NW_004756553.1	44351	.	AT	A	56.80	PASS	AC=1;AF=0.25;AN=4;AlleleCount=1;BaseCalledFraction=0.22973;BaseCalledReadsWithVariant=17;DP=10;SupportFraction=0.565088;TotalReads=71;set=variant2	GT:DP:GQ	0/0:10:1	0/1
NW_004756553.1	44383	.	TG	T	189.90	PASS	AC=2;AF=0.5;AN=4;AlleleCount=1;DP=0;set=Intersection	GT	0/1	0/1
NW_004756553.1	44421	.	AT	A	20.80	PASS	AC=1;AF=0.25;AN=4;AlleleCount=1;BaseCalledFraction=0.220779;BaseCalledReadsWithVariant=17;DP=10;SupportFraction=0.530164;TotalReads=71;set=variant2	GT:DP:GQ	0/0:10:1	0/1
NW_004756553.1	44445	.	A	C	535.70	PASS	AC=2;AF=0.5;AN=4;AlleleCount=1;DP=0;set=Intersection	GT	0/1	0/1
NW_004756553.1	44451	.	C	T	535.70	PASS	AC=4;AF=1.0;AN=4;AlleleCount=2;DP=0;set=Intersection	GT	1/1	1/1
NW_004756553.1	44492	.	A	T	807.60	PASS	AC=2;AF=0.5;AN=4;AlleleCount=1;DP=0;set=Intersection	GT	0/1	0/1
NW_004756553.1	44498	.	T	G	807.60	PASS	AC=2;AF=0.5;AN=4;AlleleCount=1;DP=0;set=Intersection	GT	0/1	0/1
NW_004756553.1	44507	.	T	G	807.60	PASS	AC=2;AF=0.5;AN=4;AlleleCount=1;DP=0;set=Intersection	GT	0/1	0/1
NW_004756553.1	44518	.	A	C	193.20	PASS	AC=2;AF=0.5;AN=4;AlleleCount=1;DP=0;set=Intersection	GT	0/1	0/1
NW_004756553.1	44538	.	C	A	1580.40	PASS	AC=2;AF=0.5;AN=4;AlleleCount=1;DP=0;set=Intersection	GT	0/1	0/1
NW_004756553.1	44546	.	T	C	1580.40	PASS	AC=2;AF=0.5;AN=4;AlleleCount=1;DP=0;set=Intersection	GT	0/1	0/1
NW_004756553.1	44550	.	T	C	1580.40	PASS	AC=2;AF=0.5;AN=4;AlleleCount=1;DP=0;set=Intersection	GT	0/1	0/1
NW_004756553.1	44553	.	A	G	1580.40	PASS	AC=2;AF=0.5;AN=4;AlleleCount=1;DP=0;set=Intersection	GT	0/1	0/1
NW_004756553.1	44556	.	C	T	1580.40	PASS	AC=2;AF=0.5;AN=4;AlleleCount=1;DP=0;set=Intersection	GT	0/1	0/1
NW_004756553.1	44563	.	C	A	1580.40	PASS	AC=2;AF=0.5;AN=4;AlleleCount=1;DP=0;set=Intersection	GT	0/1	0/1
NW_004756553.1	44568	.	C	T	1580.40	PASS	AC=2;AF=0.5;AN=4;AlleleCount=1;DP=0;set=Intersection	GT	0/1	0/1
NW_004756553.1	44603	.	C	A	168.70	PASS	AC=2;AF=0.5;AN=4;AlleleCount=1;DP=0;set=Intersection	GT	0/1	0/1
NW_004756553.1	44629	.	C	T	621.50	PASS	AC=2;AF=0.5;AN=4;AlleleCount=1;DP=0;set=Intersection	GT	0/1	0/1
NW_004756553.1	44636	.	T	TATTA	621.50	PASS	AC=2;AF=0.5;AN=4;AlleleCount=1;DP=0;set=Intersection	GT	0/1	0/1
NW_004756553.1	44660	.	A	C	573.10	PASS	AC=2;AF=0.5;AN=4;AlleleCount=1;DP=0;set=Intersection	GT	0/1	0/1
NW_004756553.1	44661	.	C	A	573.10	PASS	AC=2;AF=0.5;AN=4;AlleleCount=1;DP=0;set=Intersection	GT	0/1	0/1
NW_004756553.1	44668	.	AT	A	573.10	PASS	AC=2;AF=0.5;AN=4;AlleleCount=1;DP=0;set=Intersection	GT	0/1	0/1
NW_004756553.1	44703	.	G	A	204.60	PASS	AC=3;AF=0.75;AN=4;DP=0;set=Intersection	GT	0/1	1/1
NW_004756553.1	44711	.	CT	C	156.80	PASS	AC=1;AF=0.25;AN=4;AlleleCount=1;BaseCalledFraction=0.265823;BaseCalledReadsWithVariant=21;DP=10;SupportFraction=0.436526;TotalReads=68;set=variant2	GT:DP:GQ	0/0:10:1	0/1
NW_004756553.1	44732	.	T	G	614.60	PASS	AC=2;AF=0.5;AN=4;AlleleCount=1;DP=0;set=Intersection	GT	0/1	0/1
NW_004756553.1	44739	.	G	C	614.60	PASS	AC=4;AF=1.0;AN=4;AlleleCount=2;DP=0;set=Intersection	GT	1/1	1/1
NW_004756553.1	44757	.	C	T	281.40	PASS	AC=2;AF=0.5;AN=4;AlleleCount=1;DP=0;set=Intersection	GT	0/1	0/1
NW_004756553.1	44769	.	C	G	810.80	PASS	AC=4;AF=1.0;AN=4;AlleleCount=2;DP=0;set=Intersection	GT	1/1	1/1
NW_004756553.1	44771	.	GT	G	943.20	PASS	AC=1;AF=0.25;AN=4;AlleleCount=1;BaseCalledFraction=0.25641;BaseCalledReadsWithVariant=20;DP=10;SupportFraction=0.48752;TotalReads=70;set=variant2	GT:DP:GQ	0/0:10:1	0/1
NW_004756553.1	44779	.	T	G	810.80	PASS	AC=2;AF=0.5;AN=4;AlleleCount=1;DP=0;set=Intersection	GT	0/1	0/1
NW_004756553.1	44788	.	G	A	810.80	PASS	AC=2;AF=0.5;AN=4;AlleleCount=1;DP=0;set=Intersection	GT	0/1	0/1
NW_004756553.1	44807	.	T	C	157.10	PASS	AC=2;AF=0.5;AN=4;AlleleCount=1;DP=0;set=Intersection	GT	0/1	0/1
NW_004756553.1	44823	.	T	G	659.30	PASS	AC=2;AF=0.5;AN=4;AlleleCount=1;DP=0;set=Intersection	GT	0/1	0/1
NW_004756553.1	44831	.	G	C	659.30	PASS	AC=2;AF=0.5;AN=4;AlleleCount=1;DP=0;set=Intersection	GT	0/1	0/1
NW_004756553.1	44847	.	T	A	822.10	PASS	AC=2;AF=0.5;AN=4;AlleleCount=1;DP=0;set=Intersection	GT	0/1	0/1
NW_004756553.1	44848	.	A	G	822.10	PASS	AC=2;AF=0.5;AN=4;AlleleCount=1;DP=0;set=Intersection	GT	0/1	0/1
NW_004756553.1	44856	.	T	A	822.10	PASS	AC=2;AF=0.5;AN=4;AlleleCount=1;DP=0;set=Intersection	GT	0/1	0/1
NW_004756553.1	44871	.	A	G	1003.40	PASS	AC=2;AF=0.5;AN=4;AlleleCount=1;DP=0;set=Intersection	GT	0/1	0/1
NW_004756553.1	44876	.	A	G	1003.40	PASS	AC=2;AF=0.5;AN=4;AlleleCount=1;DP=0;set=Intersection	GT	0/1	0/1
NW_004756553.1	44881	.	T	C	1003.40	PASS	AC=2;AF=0.5;AN=4;AlleleCount=1;DP=0;set=Intersection	GT	0/1	0/1
NW_004756553.1	44884	.	G	A	1003.40	PASS	AC=2;AF=0.5;AN=4;AlleleCount=1;DP=0;set=Intersection	GT	0/1	0/1
NW_004756553.1	44895	.	A	G	110.20	PASS	AC=2;AF=0.5;AN=4;AlleleCount=1;DP=0;set=Intersection	GT	0/1	0/1
NW_004756553.1	44912	.	A	G	649.70	PASS	AC=2;AF=0.5;AN=4;AlleleCount=1;DP=0;set=Intersection	GT	0/1	0/1
NW_004756553.1	44916	.	A	G	649.70	PASS	AC=2;AF=0.5;AN=4;AlleleCount=1;DP=0;set=Intersection	GT	0/1	0/1
NW_004756553.1	44926	.	A	G	649.70	PASS	AC=4;AF=1.0;AN=4;AlleleCount=2;DP=0;set=Intersection	GT	1/1	1/1
NW_004756553.1	44970	.	A	AAATAT	1692.90	PASS	AC=2;AF=0.5;AN=4;AlleleCount=1;DP=0;set=Intersection	GT	0/1	0/1
NW_004756553.1	44976	.	G	T	1692.90	PASS	AC=2;AF=0.5;AN=4;AlleleCount=1;DP=0;set=Intersection	GT	0/1	0/1
NW_004756553.1	44977	.	T	TAAAAAAAG,TAAAAAAG	1692.90	PASS	AC=1,1;AF=0.25,0.25;AN=4;AlleleCount=1;DP=0;set=Intersection	GT	0/1	0/2
NW_004756553.1	44979	.	C	A	1692.90	PASS	AC=2;AF=0.5;AN=4;AlleleCount=1;DP=0;set=Intersection	GT	0/1	0/1
NW_004756553.1	44983	.	C	T	1692.90	PASS	AC=2;AF=0.5;AN=4;AlleleCount=1;DP=0;set=Intersection	GT	0/1	0/1
NW_004756553.1	44984	.	C	A	1692.90	PASS	AC=2;AF=0.5;AN=4;AlleleCount=1;DP=0;set=Intersection	GT	0/1	0/1
NW_004756553.1	44996	.	AAG	A	157.90	PASS	AC=2;AF=0.5;AN=4;AlleleCount=2;BaseCalledFraction=0.202899;BaseCalledReadsWithVariant=14;DP=10;SupportFraction=0.534592;TotalReads=62;set=variant	GT:DP:GQ	1/1	0/0:10:1
NW_004756553.1	44999	.	G	A	157.90	PASS	AC=2;AF=0.5;AN=4;AlleleCount=1;DP=0;set=Intersection	GT	0/1	0/1
NW_004756553.1	45015	.	T	C	270.50	PASS	AC=2;AF=0.5;AN=4;AlleleCount=1;DP=0;set=Intersection	GT	0/1	0/1
NW_004756553.1	45027	.	C	T	266.60	PASS	AC=3;AF=0.75;AN=4;DP=0;set=Intersection	GT	1/1	0/1
NW_004756553.1	45039	.	AG	A	1119.40	PASS	AC=2;AF=0.5;AN=4;AlleleCount=1;DP=0;set=Intersection	GT	0/1	0/1
NW_004756553.1	45042	.	G	T	1119.40	PASS	AC=2;AF=0.5;AN=4;AlleleCount=1;DP=0;set=Intersection	GT	0/1	0/1
NW_004756553.1	45051	.	T	C	1119.40	PASS	AC=2;AF=0.5;AN=4;AlleleCount=1;DP=0;set=Intersection	GT	0/1	0/1
NW_004756553.1	45059	.	C	A	1119.40	PASS	AC=2;AF=0.5;AN=4;AlleleCount=1;DP=0;set=Intersection	GT	0/1	0/1
NW_004756553.1	45077	.	G	C	717.50	PASS	AC=2;AF=0.5;AN=4;AlleleCount=1;BaseCalledReadsWithVariant=56;DP=0;set=Intersection	GT	0/1	0/1
NW_004756553.1	45082	.	A	G	717.50	PASS	AC=2;AF=0.5;AN=4;AlleleCount=1;DP=0;set=Intersection	GT	0/1	0/1
NW_004756553.1	45166	.	T	A	1363.40	PASS	AC=2;AF=0.5;AN=4;AlleleCount=1;DP=0;set=Intersection	GT	0/1	0/1
NW_004756553.1	45169	.	A	G	1363.40	PASS	AC=2;AF=0.5;AN=4;AlleleCount=1;DP=0;set=Intersection	GT	0/1	0/1
NW_004756553.1	45173	.	A	G	1363.40	PASS	AC=2;AF=0.5;AN=4;AlleleCount=1;DP=0;set=Intersection	GT	0/1	0/1
NW_004756553.1	45181	.	A	C	1363.40	PASS	AC=2;AF=0.5;AN=4;AlleleCount=1;DP=0;set=Intersection	GT	0/1	0/1
NW_004756553.1	45196	.	A	T	2198.30	PASS	AC=2;AF=0.5;AN=4;AlleleCount=1;DP=0;set=Intersection	GT	0/1	0/1
NW_004756553.1	45210	.	A	C	2198.30	PASS	AC=2;AF=0.5;AN=4;AlleleCount=1;DP=0;set=Intersection	GT	0/1	0/1
NW_004756553.1	45217	.	A	T	2198.30	PASS	AC=2;AF=0.5;AN=4;AlleleCount=1;DP=0;set=Intersection	GT	0/1	0/1
NW_004756553.1	45220	.	T	C	2198.30	PASS	AC=2;AF=0.5;AN=4;AlleleCount=1;DP=0;set=Intersection	GT	0/1	0/1
NW_004756553.1	45223	.	C	T	2198.30	PASS	AC=2;AF=0.5;AN=4;AlleleCount=1;DP=0;set=Intersection	GT	0/1	0/1
NW_004756553.1	45226	.	C	T	2198.30	PASS	AC=2;AF=0.5;AN=4;AlleleCount=1;DP=0;set=Intersection	GT	0/1	0/1
NW_004756553.1	45227	.	G	T	2198.30	PASS	AC=2;AF=0.5;AN=4;AlleleCount=1;DP=0;set=Intersection	GT	0/1	0/1
NW_004756553.1	45322	.	A	C	1745.80	PASS	AC=2;AF=0.5;AN=4;AlleleCount=1;DP=0;set=Intersection	GT	0/1	0/1
NW_004756553.1	45330	.	C	G	1745.80	PASS	AC=2;AF=0.5;AN=4;AlleleCount=1;DP=0;set=Intersection	GT	0/1	0/1
NW_004756553.1	45334	.	T	C	1745.80	PASS	AC=2;AF=0.5;AN=4;AlleleCount=1;DP=0;set=Intersection	GT	0/1	0/1
NW_004756553.1	45342	.	A	G	1745.80	PASS	AC=2;AF=0.5;AN=4;AlleleCount=1;DP=0;set=Intersection	GT	0/1	0/1
NW_004756553.1	45357	.	C	A	314	PASS	AC=2;AF=0.5;AN=4;AlleleCount=1;DP=0;set=Intersection	GT	0/1	0/1
NW_004756553.1	45358	.	TA	T	496	PASS	AC=1;AF=0.25;AN=4;AlleleCount=1;BaseCalledFraction=0.282828;BaseCalledReadsWithVariant=28;DP=10;SupportFraction=0.510568;TotalReads=72;set=variant2	GT:DP:GQ	0/0:10:1	0/1
NW_004756553.1	45367	.	TA	T	314	PASS	AC=4;AF=1.0;AN=4;AlleleCount=2;DP=0;set=Intersection	GT	1/1	1/1
NW_004756553.1	45391	.	CATCAGTCATCACAGCAACAAAAAAACATCCAAA	C	1331.60	PASS	AC=2;AF=0.5;AN=4;AlleleCount=1;DP=0;set=Intersection	GT	0/1	0/1
NW_004756553.1	45429	.	T	A	31.50	PASS	AC=1;AF=0.25;AN=4;AlleleCount=1;BaseCalledFraction=0.435897;BaseCalledReadsWithVariant=34;DP=10;SupportFraction=0.467717;TotalReads=73;set=variant2	GT:DP:GQ	0/0:10:1	0/1
NW_004756553.1	45442	.	A	C	183.80	PASS	AC=2;AF=0.5;AN=4;AlleleCount=1;DP=0;set=Intersection	GT	0/1	0/1
NW_004756553.1	45446	.	T	G	183.80	PASS	AC=2;AF=0.5;AN=4;AlleleCount=1;DP=0;set=Intersection	GT	0/1	0/1
NW_004756553.1	45454	.	CT	C	428.20	PASS	AC=1;AF=0.25;AN=4;AlleleCount=1;BaseCalledFraction=0.225;BaseCalledReadsWithVariant=18;DP=10;SupportFraction=0.56678;TotalReads=41;set=variant2	GT:DP:GQ	0/0:10:1	0/1
NW_004756553.1	45466	.	T	C	132.90	PASS	AC=2;AF=0.5;AN=4;AlleleCount=1;DP=0;set=Intersection	GT	0/1	0/1
NW_004756553.1	45490	.	C	A	119.20	PASS	AC=2;AF=0.5;AN=4;AlleleCount=1;DP=0;set=Intersection	GT	0/1	0/1
NW_004756553.1	45493	.	T	G	119.20	PASS	AC=2;AF=0.5;AN=4;AlleleCount=1;BaseCalledReadsWithVariant=13;DP=0;set=Intersection	GT	0/1	0/1
NW_004756553.1	45503	.	C	T	119.20	PASS	AC=2;AF=0.5;AN=4;AlleleCount=1;DP=0;set=Intersection	GT	0/1	0/1
NW_004756553.1	45518	.	G	A	130.10	PASS	AC=2;AF=0.5;AN=4;AlleleCount=1;DP=0;set=Intersection	GT	0/1	0/1
NW_004756553.1	45520	.	A	G	130.10	PASS	AC=2;AF=0.5;AN=4;AlleleCount=1;DP=0;set=Intersection	GT	0/1	0/1
NW_004756553.1	45571	.	AC	A	53.10	PASS	AC=2;AF=0.5;AN=4;AlleleCount=1;DP=0;set=Intersection	GT	0/1	0/1
NW_004756553.1	45590	.	G	A	301.20	PASS	AC=2;AF=0.5;AN=4;AlleleCount=1;BaseCalledReadsWithVariant=25;DP=0;set=Intersection	GT	0/1	0/1
NW_004756553.1	45599	.	T	A	301.20	PASS	AC=2;AF=0.5;AN=4;AlleleCount=1;DP=0;set=Intersection	GT	0/1	0/1
NW_004756553.1	45639	.	A	T	190.70	PASS	AC=2;AF=0.5;AN=4;AlleleCount=1;DP=0;set=Intersection	GT	0/1	0/1
NW_004756553.1	45653	.	T	A	148.60	PASS	AC=2;AF=0.5;AN=4;AlleleCount=1;DP=0;set=Intersection	GT	0/1	0/1
NW_004756553.1	45658	.	GA	G	148.60	PASS	AC=1;AF=0.25;AN=4;AlleleCount=1;BaseCalledFraction=0.23913;BaseCalledReadsWithVariant=11;DP=10;SupportFraction=0.438393;TotalReads=34;set=variant	GT:DP:GQ	0/1	0/0:10:1
NW_004756553.1	52183	.	C	T	39.70	PASS	AC=1;AF=0.25;AN=4;AlleleCount=1;BaseCalledFraction=0.75;BaseCalledReadsWithVariant=15;DP=10;SupportFraction=0.56174;TotalReads=6;set=variant2	GT:DP:GQ	0/0:10:1	0/1
NW_004756553.1	52202	.	T	C	46.80	PASS	AC=1;AF=0.25;AN=4;AlleleCount=1;BaseCalledFraction=0.791667;BaseCalledReadsWithVariant=19;DP=10;SupportFraction=0.506003;TotalReads=6;set=variant2	GT:DP:GQ	0/0:10:1	0/1
NW_004756553.1	52437	.	A	C	24.20	PASS	AC=1;AF=0.25;AN=4;AlleleCount=1;BaseCalledFraction=0.307692;BaseCalledReadsWithVariant=8;DP=10;SupportFraction=0.167918;TotalReads=16;set=variant	GT:DP:GQ	0/1	0/0:10:1
NW_004756553.1	52442	.	TTGGGTAAA	T	24.20	PASS	AC=1;AF=0.25;AN=4;AlleleCount=1;BaseCalledFraction=0.307692;BaseCalledReadsWithVariant=8;DP=10;SupportFraction=0.255591;TotalReads=16;set=variant	GT:DP:GQ	0/1	0/0:10:1
NW_004756553.1	52487	.	C	G	99	PASS	AC=2;AF=0.5;AN=4;AlleleCount=1;DP=0;set=Intersection	GT	0/1	0/1
NW_004756553.1	52499	.	T	A	99	PASS	AC=2;AF=0.5;AN=4;AlleleCount=1;DP=0;set=Intersection	GT	0/1	0/1
NW_004756553.1	52511	.	C	A	85	PASS	AC=2;AF=0.5;AN=4;AlleleCount=1;DP=0;set=Intersection	GT	0/1	0/1
NW_004756553.1	52584	.	A	G	257.40	PASS	AC=2;AF=0.5;AN=4;AlleleCount=1;DP=0;set=Intersection	GT	0/1	0/1
NW_004756553.1	52598	.	AAGTG	A	257.40	PASS	AC=2;AF=0.5;AN=4;AlleleCount=1;DP=0;set=Intersection	GT	0/1	0/1
NW_004756553.1	52605	.	G	T	565.90	PASS	AC=1;AF=0.25;AN=4;AlleleCount=1;BaseCalledFraction=0.517241;BaseCalledReadsWithVariant=15;DP=10;SupportFraction=0.634161;TotalReads=28;set=variant2	GT:DP:GQ	0/0:10:1	0/1
NW_004756553.1	52606	.	T	C	565.90	PASS	AC=1;AF=0.25;AN=4;AlleleCount=1;BaseCalledFraction=0.517241;BaseCalledReadsWithVariant=15;DP=10;SupportFraction=0.625754;TotalReads=28;set=variant2	GT:DP:GQ	0/0:10:1	0/1
NW_004756553.1	52606	.	TACCGAATTATGTGG	T	257.40	PASS	AC=1;AF=0.25;AN=4;AlleleCount=1;BaseCalledFraction=0.241379;BaseCalledReadsWithVariant=7;DP=10;SupportFraction=0.422177;TotalReads=24;set=variant	GT:DP:GQ	0/1	0/0:10:1
NW_004756553.1	52608	.	C	T	565.90	PASS	AC=1;AF=0.25;AN=4;AlleleCount=1;BaseCalledFraction=0.517241;BaseCalledReadsWithVariant=15;DP=10;SupportFraction=0.539756;TotalReads=28;set=variant2	GT:DP:GQ	0/0:10:1	0/1
NW_004756553.1	52609	.	CG	C	565.90	PASS	AC=1;AF=0.25;AN=4;AlleleCount=1;BaseCalledFraction=0.551724;BaseCalledReadsWithVariant=16;DP=10;SupportFraction=0.732652;TotalReads=28;set=variant2	GT:DP:GQ	0/0:10:1	0/1
NW_004756553.1	52613	.	T	A	565.90	PASS	AC=1;AF=0.25;AN=4;AlleleCount=1;BaseCalledFraction=0.448276;BaseCalledReadsWithVariant=13;DP=10;SupportFraction=0.555656;TotalReads=28;set=variant2	GT:DP:GQ	0/0:10:1	0/1
NW_004756553.1	52618	.	T	G	565.90	PASS	AC=1;AF=0.25;AN=4;AlleleCount=1;BaseCalledFraction=0.482759;BaseCalledReadsWithVariant=14;DP=10;SupportFraction=0.600195;TotalReads=28;set=variant2	GT:DP:GQ	0/0:10:1	0/1
NW_004756553.1	52619	.	G	T	565.90	PASS	AC=1;AF=0.25;AN=4;AlleleCount=1;BaseCalledFraction=0.482759;BaseCalledReadsWithVariant=14;DP=10;SupportFraction=0.600805;TotalReads=28;set=variant2	GT:DP:GQ	0/0:10:1	0/1
NW_004756553.1	52668	.	T	C	92	PASS	AC=1;AF=0.25;AN=4;AlleleCount=1;BaseCalledFraction=0.344828;BaseCalledReadsWithVariant=10;DP=10;SupportFraction=0.358452;TotalReads=25;set=variant	GT:DP:GQ	0/1	0/0:10:1
NW_004756553.1	52671	.	T	A	92	PASS	AC=1;AF=0.25;AN=4;AlleleCount=1;BaseCalledFraction=0.333333;BaseCalledReadsWithVariant=10;DP=10;SupportFraction=0.274224;TotalReads=25;set=variant	GT:DP:GQ	0/1	0/0:10:1
NW_004756553.1	52674	.	T	C	92	PASS	AC=2;AF=0.5;AN=4;AlleleCount=1;DP=0;set=Intersection	GT	0/1	0/1
NW_004756553.1	52675	.	A	G	92	PASS	AC=1;AF=0.25;AN=4;AlleleCount=1;BaseCalledFraction=0.366667;BaseCalledReadsWithVariant=11;DP=10;SupportFraction=0.305269;TotalReads=25;set=variant	GT:DP:GQ	0/1	0/0:10:1
NW_004756553.1	52679	.	A	G	92	PASS	AC=1;AF=0.25;AN=4;AlleleCount=1;BaseCalledFraction=0.413793;BaseCalledReadsWithVariant=12;DP=10;SupportFraction=0.252744;TotalReads=25;set=variant	GT:DP:GQ	0/1	0/0:10:1
NW_004756553.1	52697	.	A	AT	85.80	PASS	AC=2;AF=0.5;AN=4;AlleleCount=1;DP=0;set=Intersection	GT	0/1	0/1
NW_004756553.1	52701	.	TA	T	85.80	PASS	AC=2;AF=0.5;AN=4;AlleleCount=1;DP=0;set=Intersection	GT	0/1	0/1
NW_004756553.1	52709	.	CA	C	85.80	PASS	AC=1;AF=0.25;AN=4;AlleleCount=1;BaseCalledFraction=0.241379;BaseCalledReadsWithVariant=7;DP=10;SupportFraction=0.350684;TotalReads=25;set=variant	GT:DP:GQ	0/1	0/0:10:1
NW_004756553.1	52745	.	A	T	28.70	PASS	AC=1;AF=0.25;AN=4;AlleleCount=1;BaseCalledFraction=0.275862;BaseCalledReadsWithVariant=8;DP=10;SupportFraction=0.192202;TotalReads=26;set=variant	GT:DP:GQ	0/1	0/0:10:1
NW_004756553.1	52748	.	GTTT	GAA	28.70	PASS	AC=1;AF=0.25;AN=4;AlleleCount=1;BaseCalledFraction=0.206897;BaseCalledReadsWithVariant=6;DP=10;SupportFraction=0.22689;TotalReads=26;set=variant	GT:DP:GQ	0/1	0/0:10:1
NW_004756553.1	52802	.	C	A	21.50	PASS	AC=1;AF=0.25;AN=4;AlleleCount=1;BaseCalledFraction=0.413793;BaseCalledReadsWithVariant=12;DP=10;SupportFraction=0.234452;TotalReads=22;set=variant	GT:DP:GQ	0/1	0/0:10:1
NW_004756553.1	52808	.	T	C	21.50	PASS	AC=1;AF=0.25;AN=4;AlleleCount=1;BaseCalledFraction=0.37931;BaseCalledReadsWithVariant=11;DP=10;SupportFraction=0.320165;TotalReads=22;set=variant	GT:DP:GQ	0/1	0/0:10:1
NW_004756553.1	52833	.	C	A	137.30	PASS	AC=1;AF=0.25;AN=4;AlleleCount=1;BaseCalledFraction=0.461538;BaseCalledReadsWithVariant=12;DP=10;SupportFraction=0.148572;TotalReads=22;set=variant	GT:DP:GQ	0/1	0/0:10:1
NW_004756553.1	52839	.	AGG	A	137.30	PASS	AC=1;AF=0.25;AN=4;AlleleCount=1;BaseCalledFraction=0.48;BaseCalledReadsWithVariant=12;DP=10;SupportFraction=0.238497;TotalReads=22;set=variant	GT:DP:GQ	0/1	0/0:10:1
NW_004756553.1	52845	.	TACCATCG	T	137.30	PASS	AC=1;AF=0.25;AN=4;AlleleCount=1;BaseCalledFraction=0.48;BaseCalledReadsWithVariant=12;DP=10;SupportFraction=0.40705;TotalReads=22;set=variant	GT:DP:GQ	0/1	0/0:10:1
NW_004756553.1	52854	.	G	T	137.30	PASS	AC=1;AF=0.25;AN=4;AlleleCount=1;BaseCalledFraction=0.44;BaseCalledReadsWithVariant=11;DP=10;SupportFraction=0.229334;TotalReads=22;set=variant	GT:DP:GQ	0/1	0/0:10:1
NW_004756553.1	52858	.	C	A	137.30	PASS	AC=1;AF=0.25;AN=4;AlleleCount=1;BaseCalledFraction=0.4;BaseCalledReadsWithVariant=10;DP=10;SupportFraction=0.215308;TotalReads=22;set=variant	GT:DP:GQ	0/1	0/0:10:1
NW_004756553.1	52859	.	A	G	137.30	PASS	AC=1;AF=0.25;AN=4;AlleleCount=1;BaseCalledFraction=0.4;BaseCalledReadsWithVariant=10;DP=10;SupportFraction=0.286961;TotalReads=22;set=variant	GT:DP:GQ	0/1	0/0:10:1
NW_004756553.1	52865	.	A	C	137.30	PASS	AC=1;AF=0.25;AN=4;AlleleCount=1;BaseCalledFraction=0.44;BaseCalledReadsWithVariant=11;DP=10;SupportFraction=0.187742;TotalReads=22;set=variant	GT:DP:GQ	0/1	0/0:10:1
NW_004756553.1	52889	.	CA	C	33.40	PASS	AC=1;AF=0.25;AN=4;AlleleCount=1;BaseCalledFraction=0.310345;BaseCalledReadsWithVariant=9;DP=10;SupportFraction=0.443649;TotalReads=27;set=variant2	GT:DP:GQ	0/0:10:1	0/1
NW_004756553.1	52894	.	A	C	33.90	PASS	AC=2;AF=0.5;AN=4;AlleleCount=1;DP=0;set=Intersection	GT	0/1	0/1
NW_004756553.1	52902	.	C	A	33.90	PASS	AC=2;AF=0.5;AN=4;AlleleCount=1;BaseCalledReadsWithVariant=7;DP=0;set=Intersection	GT	0/1	0/1
NW_004756553.1	52930	.	A	T,G	28.90	PASS	AC=1,2;AF=0.25,0.5;AN=4;BaseCalledReadsWithVariant=12;DP=0;set=Intersection	GT	0/1	2/2
NW_004756553.1	52931	.	A	C	28.90	PASS	AC=1;AF=0.25;AN=4;AlleleCount=1;BaseCalledFraction=0.48;BaseCalledReadsWithVariant=12;DP=10;SupportFraction=0.211971;TotalReads=21;set=variant	GT:DP:GQ	0/1	0/0:10:1
NW_004756553.1	52933	.	T	G	28.90	PASS	AC=1;AF=0.25;AN=4;AlleleCount=1;BaseCalledFraction=0.32;BaseCalledReadsWithVariant=8;DP=10;SupportFraction=0.201311;TotalReads=21;set=variant	GT:DP:GQ	0/1	0/0:10:1
NW_004756553.1	52936	.	C	G	155.20	PASS	AC=1;AF=0.25;AN=4;AlleleCount=1;BaseCalledFraction=0.214286;BaseCalledReadsWithVariant=6;DP=10;SupportFraction=0.375756;TotalReads=27;set=variant2	GT:DP:GQ	0/0:10:1	0/1
NW_004756553.1	52960	.	C	A	95.60	PASS	AC=1;AF=0.25;AN=4;AlleleCount=1;BaseCalledFraction=0.5;BaseCalledReadsWithVariant=12;DP=10;SupportFraction=0.297254;TotalReads=21;set=variant	GT:DP:GQ	0/1	0/0:10:1
NW_004756553.1	52961	.	C	T	95.60	PASS	AC=2;AF=0.5;AN=4;AlleleCount=1;DP=0;set=Intersection	GT	0/1	0/1
NW_004756553.1	52962	.	G	A	95.60	PASS	AC=1;AF=0.25;AN=4;AlleleCount=1;BaseCalledFraction=0.541667;BaseCalledReadsWithVariant=13;DP=10;SupportFraction=0.355205;TotalReads=21;set=variant	GT:DP:GQ	0/1	0/0:10:1
NW_004756553.1	52968	.	T	G	95.60	PASS	AC=1;AF=0.25;AN=4;AlleleCount=1;BaseCalledFraction=0.458333;BaseCalledReadsWithVariant=11;DP=10;SupportFraction=0.252723;TotalReads=21;set=variant	GT:DP:GQ	0/1	0/0:10:1
NW_004756553.1	52976	.	CA	C	95.60	PASS	AC=3;AF=0.75;AN=4;DP=0;set=Intersection	GT	0/1	1/1
NW_004756553.1	53017	.	G	A	235.50	PASS	AC=2;AF=0.5;AN=4;AlleleCount=1;DP=0;set=Intersection	GT	0/1	0/1
NW_004756553.1	53027	.	A	G	235.50	PASS	AC=2;AF=0.5;AN=4;AlleleCount=1;DP=0;set=Intersection	GT	0/1	0/1
NW_004756553.1	53031	.	G	C	235.50	PASS	AC=4;AF=1.0;AN=4;AlleleCount=2;DP=0;set=Intersection	GT	1/1	1/1
NW_004756553.1	53099	.	A	T	99.30	PASS	AC=1;AF=0.25;AN=4;AlleleCount=1;BaseCalledFraction=0.428571;BaseCalledReadsWithVariant=9;DP=10;SupportFraction=0.571387;TotalReads=21;set=variant2	GT:DP:GQ	0/0:10:1	0/1
NW_004756553.1	53151	.	G	T	115.40	PASS	AC=1;AF=0.25;AN=4;AlleleCount=1;BaseCalledFraction=0.47619;BaseCalledReadsWithVariant=10;DP=10;SupportFraction=0.545072;TotalReads=21;set=variant2	GT:DP:GQ	0/0:10:1	0/1
NW_004756553.1	53176	.	A	G	123.40	PASS	AC=1;AF=0.25;AN=4;AlleleCount=1;BaseCalledFraction=0.52381;BaseCalledReadsWithVariant=11;DP=10;SupportFraction=0.736736;TotalReads=21;set=variant2	GT:DP:GQ	0/0:10:1	0/1
NW_004756553.1	53224	.	A	T	84.70	PASS	AC=1;AF=0.25;AN=4;AlleleCount=1;BaseCalledFraction=0.619048;BaseCalledReadsWithVariant=13;DP=10;SupportFraction=0.649192;TotalReads=21;set=variant2	GT:DP:GQ	0/0:10:1	0/1
NW_004756553.1	53268	.	G	A	80.10	PASS	AC=2;AF=0.5;AN=4;AlleleCount=1;DP=0;set=Intersection	GT	0/1	0/1
NW_004756553.1	53326	.	T	A	130.90	PASS	AC=1;AF=0.25;AN=4;AlleleCount=1;BaseCalledFraction=0.243902;BaseCalledReadsWithVariant=20;DP=10;SupportFraction=0.450589;TotalReads=55;set=variant2	GT:DP:GQ	0/0:10:1	0/1
NW_004756553.1	53373	.	A	C	154	PASS	AC=2;AF=0.5;AN=4;AlleleCount=1;DP=0;set=Intersection	GT	0/1	0/1
NW_004756553.1	53386	.	C	G	264.30	PASS	AC=2;AF=0.5;AN=4;AlleleCount=1;DP=0;set=Intersection	GT	0/1	0/1
NW_004756553.1	53394	.	G	T	264.30	PASS	AC=2;AF=0.5;AN=4;AlleleCount=1;DP=0;set=Intersection	GT	0/1	0/1
NW_004756553.1	53472	.	C	A	214.20	PASS	AC=2;AF=0.5;AN=4;AlleleCount=1;DP=0;set=Intersection	GT	0/1	0/1
NW_004756553.1	53506	.	TAA	TA,T	30	PASS	AC=2,1;AF=0.5,0.25;AN=4;DP=0;set=Intersection	GT	1/1	0/2
NW_004756553.1	53600	.	T	C	61.90	PASS	AC=1;AF=0.25;AN=4;AlleleCount=1;BaseCalledFraction=0.2125;BaseCalledReadsWithVariant=17;DP=10;SupportFraction=0.427461;TotalReads=44;set=variant	GT:DP:GQ	0/1	0/0:10:1
NW_004756553.1	53669	.	C	T	26.20	PASS	AC=1;AF=0.25;AN=4;AlleleCount=1;BaseCalledFraction=0.211268;BaseCalledReadsWithVariant=15;DP=10;SupportFraction=0.408876;TotalReads=48;set=variant2	GT:DP:GQ	0/0:10:1	0/1
NW_004756553.1	53695	.	C	T	39.70	PASS	AC=2;AF=0.5;AN=4;AlleleCount=1;DP=0;TotalReads=47;set=Intersection	GT	0/1	0/1
NW_004756553.1	53749	.	T	C	120.50	PASS	AC=2;AF=0.5;AN=4;AlleleCount=1;DP=0;set=Intersection	GT	0/1	0/1
NW_004756575.1	77	.	G	A	59.40	PASS	AC=1;AF=0.25;AN=4;AlleleCount=1;BaseCalledFraction=0.209581;BaseCalledReadsWithVariant=35;DP=10;SupportFraction=0.376856;TotalReads=137;set=variant2	GT:DP:GQ	0/0:10:1	0/1
NW_004756575.1	88	.	AT	A	42	PASS	AC=1;AF=0.25;AN=4;AlleleCount=1;BaseCalledFraction=0.369048;BaseCalledReadsWithVariant=62;DP=10;SupportFraction=0.509761;TotalReads=136;set=variant2	GT:DP:GQ	0/0:10:1	0/1
NW_004756575.1	99	.	CT	C	32.60	PASS	AC=3;AF=0.75;AN=4;DP=0;set=Intersection	GT	0/1	1/1
NW_004756575.1	160	.	CT	C	32.10	PASS	AC=1;AF=0.25;AN=4;AlleleCount=1;BaseCalledFraction=0.295181;BaseCalledReadsWithVariant=49;DP=10;SupportFraction=0.483248;TotalReads=136;set=variant2	GT:DP:GQ	0/0:10:1	0/1
NW_004756575.1	271	.	CT	C	22.60	PASS	AC=1;AF=0.25;AN=4;AlleleCount=1;BaseCalledFraction=0.204678;BaseCalledReadsWithVariant=35;DP=10;SupportFraction=0.455212;TotalReads=136;set=variant2	GT:DP:GQ	0/0:10:1	0/1
NW_004756575.1	324	.	TC	T	58.60	PASS	AC=1;AF=0.25;AN=4;AlleleCount=1;BaseCalledFraction=0.224852;BaseCalledReadsWithVariant=38;DP=10;SupportFraction=0.448214;TotalReads=134;set=variant2	GT:DP:GQ	0/0:10:1	0/1
NW_004756575.1	367	.	TG	T	22.20	PASS	AC=2;AF=0.5;AN=4;AlleleCount=1;DP=0;set=Intersection	GT	0/1	0/1
NW_004756575.1	388	.	C	T	37.70	PASS	AC=2;AF=0.5;AN=4;AlleleCount=1;DP=0;set=Intersection	GT	0/1	0/1
NW_004756575.1	448	.	GT	G	22.80	PASS	AC=1;AF=0.25;AN=4;AlleleCount=1;BaseCalledFraction=0.216867;BaseCalledReadsWithVariant=36;DP=10;SupportFraction=0.43461;TotalReads=133;set=variant2	GT:DP:GQ	0/0:10:1	0/1
NW_004756575.1	532	.	AT	A	51	PASS	AC=1;AF=0.25;AN=4;AlleleCount=1;BaseCalledFraction=0.229814;BaseCalledReadsWithVariant=37;DP=10;SupportFraction=0.472802;TotalReads=128;set=variant2	GT:DP:GQ	0/0:10:1	0/1
NW_004756575.1	553	.	A	G	361.60	PASS	AC=2;AF=0.5;AN=4;AlleleCount=1;DP=0;set=Intersection	GT	0/1	0/1
NW_004756575.1	569	.	T	A	647.80	PASS	AC=4;AF=1.0;AN=4;AlleleCount=2;DP=0;set=Intersection	GT	1/1	1/1
NW_004756575.1	746	.	AT	A	24.40	PASS	AC=2;AF=0.5;AN=4;AlleleCount=1;DP=0;set=Intersection	GT	0/1	0/1
NW_004756575.1	777	.	CT	C	203.60	PASS	AC=3;AF=0.75;AN=4;BaseCalledReadsWithVariant=32;DP=0;set=Intersection	GT	0/1	1/1
NW_004756575.1	786	.	A	G	203.60	PASS	AC=2;AF=0.5;AN=4;AlleleCount=1;DP=0;set=Intersection	GT	0/1	0/1
NW_004756575.1	815	.	A	T	377.50	PASS	AC=2;AF=0.5;AN=4;AlleleCount=1;DP=0;set=Intersection	GT	0/1	0/1
NW_004756575.1	847	.	CT	C	38.80	PASS	AC=1;AF=0.25;AN=4;AlleleCount=1;BaseCalledFraction=0.203883;BaseCalledReadsWithVariant=21;DP=10;SupportFraction=0.579819;TotalReads=95;set=variant	GT:DP:GQ	0/1	0/0:10:1
NW_004756575.1	870	.	CT	C	28.80	PASS	AC=4;AF=1.0;AN=4;AlleleCount=2;DP=0;set=Intersection	GT	1/1	1/1
NW_004756575.1	967	.	AT	A	35.20	PASS	AC=4;AF=1.0;AN=4;AlleleCount=2;DP=0;set=Intersection	GT	1/1	1/1
NW_004756575.1	985	.	CT	C	31.20	PASS	AC=1;AF=0.25;AN=4;AlleleCount=1;BaseCalledFraction=0.224299;BaseCalledReadsWithVariant=24;DP=10;SupportFraction=0.535896;TotalReads=96;set=variant2	GT:DP:GQ	0/0:10:1	0/1
NW_004756575.1	999	.	T	C	229.30	PASS	AC=4;AF=1.0;AN=4;AlleleCount=2;DP=0;set=Intersection	GT	1/1	1/1
NW_004756575.1	1001	.	CT	C	410.80	PASS	AC=1;AF=0.25;AN=4;AlleleCount=1;BaseCalledFraction=0.245283;BaseCalledReadsWithVariant=26;DP=10;SupportFraction=0.555529;TotalReads=95;set=variant2	GT:DP:GQ	0/0:10:1	0/1
NW_004756575.1	1079	.	GT	G	32.40	PASS	AC=1;AF=0.25;AN=4;AlleleCount=1;BaseCalledFraction=0.226804;BaseCalledReadsWithVariant=22;DP=10;SupportFraction=0.549128;TotalReads=90;set=variant	GT:DP:GQ	0/1	0/0:10:1
NW_004756575.1	1102	.	CA	C	45.10	PASS	AC=2;AF=0.5;AN=4;AlleleCount=2;BaseCalledFraction=0.329897;BaseCalledReadsWithVariant=32;DP=10;SupportFraction=0.606043;TotalReads=90;set=variant2	GT:DP:GQ	0/0:10:1	1/1
NW_004756575.1	1117	.	CT	C	29.30	PASS	AC=4;AF=1.0;AN=4;AlleleCount=2;DP=0;set=Intersection	GT	1/1	1/1
NW_004756575.1	1149	.	AT	A	44.70	PASS	AC=4;AF=1.0;AN=4;AlleleCount=2;DP=0;TotalReads=87;set=Intersection	GT	1/1	1/1
NW_004756575.1	7763	.	C	T	29.10	PASS	AC=1;AF=0.25;AN=4;AlleleCount=1;BaseCalledFraction=0.642857;BaseCalledReadsWithVariant=18;DP=10;SupportFraction=0.361259;TotalReads=22;set=variant2	GT:DP:GQ	0/0:10:1	0/1
NW_004756575.1	7778	.	G	T	21	PASS	AC=1;AF=0.25;AN=4;AlleleCount=1;BaseCalledFraction=0.428571;BaseCalledReadsWithVariant=12;DP=10;SupportFraction=0.309459;TotalReads=22;set=variant2	GT:DP:GQ	0/0:10:1	0/1
NW_004756575.1	7831	.	C	A	34.40	PASS	AC=1;AF=0.25;AN=4;AlleleCount=1;BaseCalledFraction=0.571429;BaseCalledReadsWithVariant=16;DP=10;SupportFraction=0.380931;TotalReads=22;set=variant2	GT:DP:GQ	0/0:10:1	0/1
NW_004756575.1	7861	.	A	T	79.90	PASS	AC=1;AF=0.25;AN=4;AlleleCount=1;BaseCalledFraction=0.655172;BaseCalledReadsWithVariant=19;DP=10;SupportFraction=0.417499;TotalReads=22;set=variant2	GT:DP:GQ	0/0:10:1	0/1
NW_004756575.1	7870	.	G	A	79.90	PASS	AC=1;AF=0.25;AN=4;AlleleCount=1;BaseCalledFraction=0.586207;BaseCalledReadsWithVariant=17;DP=10;SupportFraction=0.233049;TotalReads=22;set=variant2	GT:DP:GQ	0/0:10:1	0/1
NW_004756575.1	7874	.	T	C	79.90	PASS	AC=1;AF=0.25;AN=4;AlleleCount=1;BaseCalledFraction=0.37931;BaseCalledReadsWithVariant=11;DP=10;SupportFraction=0.354398;TotalReads=22;set=variant2	GT:DP:GQ	0/0:10:1	0/1
NW_004756575.1	7875	.	T	C	79.90	PASS	AC=1;AF=0.25;AN=4;AlleleCount=1;BaseCalledFraction=0.413793;BaseCalledReadsWithVariant=12;DP=10;SupportFraction=0.371795;TotalReads=22;set=variant2	GT:DP:GQ	0/0:10:1	0/1
NW_004756575.1	7989	.	A	G	40.70	PASS	AC=1;AF=0.25;AN=4;AlleleCount=1;BaseCalledFraction=0.62069;BaseCalledReadsWithVariant=18;DP=10;SupportFraction=0.349093;TotalReads=23;set=variant2	GT:DP:GQ	0/0:10:1	0/1
NW_004756575.1	8006	.	G	A	47	PASS	AC=1;AF=0.25;AN=4;AlleleCount=1;BaseCalledFraction=0.655172;BaseCalledReadsWithVariant=19;DP=10;SupportFraction=0.298514;TotalReads=23;set=variant2	GT:DP:GQ	0/0:10:1	0/1
NW_004756575.1	8091	.	T	C	48.60	PASS	AC=1;AF=0.25;AN=4;AlleleCount=1;BaseCalledFraction=0.580645;BaseCalledReadsWithVariant=18;DP=10;SupportFraction=0.430198;TotalReads=24;set=variant2	GT:DP:GQ	0/0:10:1	0/1
NW_004756575.1	8148	.	C	T	54.30	PASS	AC=1;AF=0.25;AN=4;AlleleCount=1;BaseCalledFraction=0.548387;BaseCalledReadsWithVariant=17;DP=10;SupportFraction=0.42277;TotalReads=26;set=variant2	GT:DP:GQ	0/0:10:1	0/1
NW_004756575.1	8184	.	T	C	48.10	PASS	AC=1;AF=0.25;AN=4;AlleleCount=1;BaseCalledFraction=0.59375;BaseCalledReadsWithVariant=19;DP=10;SupportFraction=0.456007;TotalReads=26;set=variant2	GT:DP:GQ	0/0:10:1	0/1
NW_004756575.1	8223	.	GA	G	135.70	PASS	AC=2;AF=0.5;AN=4;AlleleCount=2;BaseCalledFraction=0.28125;BaseCalledReadsWithVariant=9;DP=10;SupportFraction=0.546398;TotalReads=26;set=variant2	GT:DP:GQ	0/0:10:1	1/1
NW_004756575.1	8233	.	G	T	135.70	PASS	AC=1;AF=0.25;AN=4;AlleleCount=1;BaseCalledFraction=0.625;BaseCalledReadsWithVariant=20;DP=10;SupportFraction=0.396264;TotalReads=26;set=variant2	GT:DP:GQ	0/0:10:1	0/1
NW_004756575.1	8240	.	T	A	135.70	PASS	AC=1;AF=0.25;AN=4;AlleleCount=1;BaseCalledFraction=0.5;BaseCalledReadsWithVariant=16;DP=10;SupportFraction=0.488512;TotalReads=26;set=variant2	GT:DP:GQ	0/0:10:1	0/1
NW_004756575.1	8270	.	A	T	66.40	PASS	AC=1;AF=0.25;AN=4;AlleleCount=1;BaseCalledFraction=0.677419;BaseCalledReadsWithVariant=21;DP=10;SupportFraction=0.493766;TotalReads=25;set=variant2	GT:DP:GQ	0/0:10:1	0/1
NW_004756575.1	8308	.	AG	A	199.30	PASS	AC=1;AF=0.25;AN=4;AlleleCount=1;BaseCalledFraction=0.225806;BaseCalledReadsWithVariant=7;DP=10;SupportFraction=0.176661;TotalReads=25;set=variant2	GT:DP:GQ	0/0:10:1	0/1
NW_004756575.1	8314	.	C	T	199.30	PASS	AC=1;AF=0.25;AN=4;AlleleCount=1;BaseCalledFraction=0.225806;BaseCalledReadsWithVariant=7;DP=10;SupportFraction=0.27151;TotalReads=25;set=variant2	GT:DP:GQ	0/0:10:1	0/1
NW_004756575.1	8317	.	TCTTA	T	199.30	PASS	AC=1;AF=0.25;AN=4;AlleleCount=1;BaseCalledFraction=0.290323;BaseCalledReadsWithVariant=9;DP=10;SupportFraction=0.505134;TotalReads=25;set=variant2	GT:DP:GQ	0/0:10:1	0/1
NW_004756575.1	8323	.	TC	T	199.30	PASS	AC=1;AF=0.25;AN=4;AlleleCount=1;BaseCalledFraction=0.419355;BaseCalledReadsWithVariant=13;DP=10;SupportFraction=0.226437;TotalReads=25;set=variant2	GT:DP:GQ	0/0:10:1	0/1
NW_004756575.1	8344	.	T	G	68	PASS	AC=1;AF=0.25;AN=4;AlleleCount=1;BaseCalledFraction=0.483871;BaseCalledReadsWithVariant=15;DP=10;SupportFraction=0.435677;TotalReads=26;set=variant2	GT:DP:GQ	0/0:10:1	0/1
NW_004756575.1	8372	.	TC	TGGAAA	97.70	PASS	AC=1;AF=0.25;AN=4;AlleleCount=1;BaseCalledFraction=0.258065;BaseCalledReadsWithVariant=8;DP=10;SupportFraction=0.2982;TotalReads=26;set=variant2	GT:DP:GQ	0/0:10:1	0/1
NW_004756575.1	8385	.	C	T	24.50	PASS	AC=1;AF=0.25;AN=4;AlleleCount=1;BaseCalledFraction=0.580645;BaseCalledReadsWithVariant=18;DP=10;SupportFraction=0.336569;TotalReads=26;set=variant2	GT:DP:GQ	0/0:10:1	0/1
NW_004756575.1	8416	.	T	A	58.70	PASS	AC=1;AF=0.25;AN=4;AlleleCount=1;BaseCalledFraction=0.677419;BaseCalledReadsWithVariant=21;DP=10;SupportFraction=0.487096;TotalReads=26;set=variant2	GT:DP:GQ	0/0:10:1	0/1
NW_004756575.1	8459	.	A	G	80	PASS	AC=1;AF=0.25;AN=4;AlleleCount=1;BaseCalledFraction=0.533333;BaseCalledReadsWithVariant=16;DP=10;SupportFraction=0.518904;TotalReads=25;set=variant2	GT:DP:GQ	0/0:10:1	0/1
NW_004756575.1	8725	.	AT	A	88.70	PASS	AC=1;AF=0.25;AN=4;AlleleCount=1;BaseCalledFraction=0.25;BaseCalledReadsWithVariant=5;DP=10;SupportFraction=0.462371;TotalReads=18;set=variant2	GT:DP:GQ	0/0:10:1	0/1
NW_004756575.1	8734	.	T	G	88.70	PASS	AC=1;AF=0.25;AN=4;AlleleCount=1;BaseCalledFraction=0.35;BaseCalledReadsWithVariant=7;DP=10;SupportFraction=0.388455;TotalReads=18;set=variant2	GT:DP:GQ	0/0:10:1	0/1
NW_004756575.1	8738	.	AATGTT	A	88.70	PASS	AC=1;AF=0.25;AN=4;AlleleCount=1;BaseCalledFraction=0.4;BaseCalledReadsWithVariant=8;DP=10;SupportFraction=0.541222;TotalReads=18;set=variant2	GT:DP:GQ	0/0:10:1	0/1
NW_004756575.1	8750	.	T	TG	130.10	PASS	AC=1;AF=0.25;AN=4;AlleleCount=1;BaseCalledFraction=0.45;BaseCalledReadsWithVariant=9;DP=10;SupportFraction=0.373406;TotalReads=17;set=variant2	GT:DP:GQ	0/0:10:1	0/1
NW_004756575.1	8752	.	A	T	130.10	PASS	AC=1;AF=0.25;AN=4;AlleleCount=1;BaseCalledFraction=0.45;BaseCalledReadsWithVariant=9;DP=10;SupportFraction=0.375774;TotalReads=17;set=variant2	GT:DP:GQ	0/0:10:1	0/1
NW_004756575.1	8755	.	T	C	130.10	PASS	AC=1;AF=0.25;AN=4;AlleleCount=1;BaseCalledFraction=0.45;BaseCalledReadsWithVariant=9;DP=10;SupportFraction=0.489428;TotalReads=17;set=variant2	GT:DP:GQ	0/0:10:1	0/1
NW_004756575.1	8759	.	G	T	130.10	PASS	AC=1;AF=0.25;AN=4;AlleleCount=1;BaseCalledFraction=0.5;BaseCalledReadsWithVariant=10;DP=10;SupportFraction=0.390158;TotalReads=17;set=variant2	GT:DP:GQ	0/0:10:1	0/1
NW_004756575.1	8761	.	GTCAATT	G	130.10	PASS	AC=1;AF=0.25;AN=4;AlleleCount=1;BaseCalledFraction=0.45;BaseCalledReadsWithVariant=9;DP=10;SupportFraction=0.553865;TotalReads=17;set=variant2	GT:DP:GQ	0/0:10:1	0/1
NW_004756575.1	8769	.	TC	T	130.10	PASS	AC=1;AF=0.25;AN=4;AlleleCount=1;BaseCalledFraction=0.45;BaseCalledReadsWithVariant=9;DP=10;SupportFraction=0.431644;TotalReads=17;set=variant2	GT:DP:GQ	0/0:10:1	0/1
NW_004756575.1	8773	.	G	C	130.10	PASS	AC=1;AF=0.25;AN=4;AlleleCount=1;BaseCalledFraction=0.5;BaseCalledReadsWithVariant=10;DP=10;SupportFraction=0.368788;TotalReads=17;set=variant2	GT:DP:GQ	0/0:10:1	0/1
NW_004756575.1	9085	.	T	G	74.20	PASS	AC=1;AF=0.25;AN=4;AlleleCount=1;BaseCalledFraction=0.6;BaseCalledReadsWithVariant=12;DP=10;SupportFraction=0.403151;TotalReads=18;set=variant2	GT:DP:GQ	0/0:10:1	0/1
NW_004756575.1	9091	.	C	A	74.20	PASS	AC=1;AF=0.25;AN=4;AlleleCount=1;BaseCalledFraction=0.5;BaseCalledReadsWithVariant=10;DP=10;SupportFraction=0.437158;TotalReads=18;set=variant2	GT:DP:GQ	0/0:10:1	0/1
NW_004756575.1	9122	.	T	A	140.70	PASS	AC=1;AF=0.25;AN=4;AlleleCount=1;BaseCalledFraction=0.4;BaseCalledReadsWithVariant=8;DP=10;SupportFraction=0.642238;TotalReads=18;set=variant2	GT:DP:GQ	0/0:10:1	0/1
NW_004756575.1	9184	.	C	A	29.20	PASS	AC=1;AF=0.25;AN=4;AlleleCount=1;BaseCalledFraction=0.5;BaseCalledReadsWithVariant=10;DP=10;SupportFraction=0.377354;TotalReads=17;set=variant2	GT:DP:GQ	0/0:10:1	0/1
NW_004756575.1	17205	.	C	G	118.70	PASS	AC=2;AF=0.5;AN=4;AlleleCount=1;DP=0;set=Intersection	GT	0/1	0/1
NW_004756575.1	17230	.	C	T	254.30	PASS	AC=1;AF=0.25;AN=4;AlleleCount=1;BaseCalledFraction=0.439024;BaseCalledReadsWithVariant=18;DP=10;SupportFraction=0.348263;TotalReads=39;set=variant2	GT:DP:GQ	0/0:10:1	0/1
NW_004756575.1	17240	.	A	T	254.30	PASS	AC=1;AF=0.25;AN=4;AlleleCount=1;BaseCalledFraction=0.439024;BaseCalledReadsWithVariant=18;DP=10;SupportFraction=0.330419;TotalReads=39;set=variant2	GT:DP:GQ	0/0:10:1	0/1
NW_004756575.1	17247	.	G	A	30.90	PASS	AC=2;AF=0.5;AN=4;AlleleCount=1;DP=0;set=Intersection	GT	0/1	0/1
NW_004756575.1	17257	.	G	C	30.90	PASS	AC=2;AF=0.5;AN=4;AlleleCount=1;DP=0;set=Intersection	GT	0/1	0/1
NW_004756575.1	17258	.	A	G	30.90	PASS	AC=1;AF=0.25;AN=4;AlleleCount=1;BaseCalledFraction=0.325;BaseCalledReadsWithVariant=13;DP=10;SupportFraction=0.434623;TotalReads=38;set=variant	GT:DP:GQ	0/1	0/0:10:1
NW_004756575.1	17284	.	A	G	20	PASS	AC=1;AF=0.25;AN=4;AlleleCount=1;BaseCalledFraction=0.6;BaseCalledReadsWithVariant=24;DP=10;SupportFraction=0.427536;TotalReads=39;set=variant	GT:DP:GQ	0/1	0/0:10:1
NW_004756575.1	17334	.	A	G	44.70	PASS	AC=1;AF=0.25;AN=4;AlleleCount=1;BaseCalledFraction=0.613636;BaseCalledReadsWithVariant=27;DP=10;SupportFraction=0.492294;TotalReads=41;set=variant2	GT:DP:GQ	0/0:10:1	0/1
NW_004756575.1	17474	.	T	C	26.20	PASS	AC=2;AF=0.5;AN=4;AlleleCount=1;DP=0;set=Intersection	GT	0/1	0/1
NW_004756575.1	17534	.	G	C	124.80	PASS	AC=4;AF=1.0;AN=4;AlleleCount=2;DP=0;set=Intersection	GT	1/1	1/1
NW_004756575.1	17546	.	CA	C	130	PASS	AC=1;AF=0.25;AN=4;AlleleCount=1;BaseCalledFraction=0.264151;BaseCalledReadsWithVariant=14;DP=10;SupportFraction=0.580773;TotalReads=49;set=variant2	GT:DP:GQ	0/0:10:1	0/1
NW_004756575.1	17548	.	A	G	33.60	PASS	AC=3;AF=0.75;AN=4;DP=0;set=Intersection	GT	0/1	1/1
NW_004756575.1	17571	.	TCCCC	TCCC,T	44.20	PASS	AC=2,1;AF=0.5,0.25;AN=4;DP=0;set=Intersection	GT	1/1	0/2
NW_004756575.1	17579	.	CA	C	44.20	PASS	AC=2;AF=0.5;AN=4;AlleleCount=1;DP=0;set=Intersection	GT	0/1	0/1
NW_004756575.1	17612	.	C	T	44.50	PASS	AC=2;AF=0.5;AN=4;AlleleCount=1;DP=0;set=Intersection	GT	0/1	0/1
NW_004756575.1	17623	.	T	C	37.60	PASS	AC=1;AF=0.25;AN=4;AlleleCount=1;BaseCalledFraction=0.408163;BaseCalledReadsWithVariant=20;DP=10;SupportFraction=0.401974;TotalReads=48;set=variant2	GT:DP:GQ	0/0:10:1	0/1
NW_004756575.1	17674	.	CT	C	28.60	PASS	AC=2;AF=0.5;AN=4;AlleleCount=2;BaseCalledFraction=0.34;BaseCalledReadsWithVariant=17;DP=10;SupportFraction=0.639793;TotalReads=46;set=variant2	GT:DP:GQ	0/0:10:1	1/1
NW_004756575.1	17771	.	C	T	25.80	PASS	AC=1;AF=0.25;AN=4;AlleleCount=1;BaseCalledFraction=0.212766;BaseCalledReadsWithVariant=10;DP=10;SupportFraction=0.394303;TotalReads=43;set=variant2	GT:DP:GQ	0/0:10:1	0/1
NW_004756575.1	17860	.	C	T	98	PASS	AC=2;AF=0.5;AN=4;AlleleCount=1;DP=0;set=Intersection	GT	0/1	0/1
NW_004756575.1	17920	.	A	G	62.30	PASS	AC=2;AF=0.5;AN=4;AlleleCount=1;DP=0;set=Intersection	GT	0/1	0/1
NW_004756575.1	17943	.	C	T	73.70	PASS	AC=1;AF=0.25;AN=4;AlleleCount=1;BaseCalledFraction=0.275;BaseCalledReadsWithVariant=11;DP=10;SupportFraction=0.480715;TotalReads=36;set=variant	GT:DP:GQ	0/1	0/0:10:1
NW_004756575.1	17959	.	T	C	103.90	PASS	AC=1;AF=0.25;AN=4;AlleleCount=1;BaseCalledFraction=0.209302;BaseCalledReadsWithVariant=9;DP=10;SupportFraction=0.376401;TotalReads=40;set=variant2	GT:DP:GQ	0/0:10:1	0/1
NW_004756575.1	17968	.	T	C	22.90	PASS	AC=2;AF=0.5;AN=4;AlleleCount=1;BaseCalledReadsWithVariant=9;DP=0;set=Intersection	GT	0/1	0/1
NW_004756575.1	18038	.	T	C	92.60	PASS	AC=2;AF=0.5;AN=4;AlleleCount=1;DP=0;set=Intersection	GT	0/1	0/1
NW_004756575.1	18096	.	C	CCTG	145.50	PASS	AC=2;AF=0.5;AN=4;AlleleCount=1;DP=0;set=Intersection	GT	0/1	0/1
NW_004756575.1	18155	.	T	A	179.10	PASS	AC=2;AF=0.5;AN=4;AlleleCount=1;DP=0;set=Intersection	GT	0/1	0/1
NW_004756575.1	18170	.	A	C	184.80	PASS	AC=2;AF=0.5;AN=4;AlleleCount=1;DP=0;set=Intersection	GT	0/1	0/1
NW_004756575.1	18173	.	A	G	184.80	PASS	AC=2;AF=0.5;AN=4;AlleleCount=1;DP=0;set=Intersection	GT	0/1	0/1
NW_004756575.1	18182	.	CT	C	181	PASS	AC=1;AF=0.25;AN=4;AlleleCount=1;BaseCalledFraction=0.25;BaseCalledReadsWithVariant=10;DP=10;SupportFraction=0.552436;TotalReads=39;set=variant2	GT:DP:GQ	0/0:10:1	0/1
NW_004756575.1	18469	.	C	T	28.60	PASS	AC=1;AF=0.25;AN=4;AlleleCount=1;BaseCalledFraction=0.204082;BaseCalledReadsWithVariant=10;DP=10;SupportFraction=0.242047;TotalReads=42;set=variant	GT:DP:GQ	0/1	0/0:10:1
NW_004756575.1	18521	.	A	T	310	PASS	AC=2;AF=0.5;AN=4;AlleleCount=1;DP=0;TotalReads=42;set=Intersection	GT	0/1	0/1
NW_004756575.1	18615	.	A	G	49.80	PASS	AC=1;AF=0.25;AN=4;AlleleCount=1;BaseCalledFraction=0.25;BaseCalledReadsWithVariant=13;DP=10;SupportFraction=0.341828;TotalReads=44;set=variant	GT:DP:GQ	0/1	0/0:10:1
NW_004756575.1	18699	.	A	G	136.80	PASS	AC=2;AF=0.5;AN=4;AlleleCount=1;DP=0;set=Intersection	GT	0/1	0/1
NW_004756575.1	18770	.	G	A	94.10	PASS	AC=2;AF=0.5;AN=4;AlleleCount=1;DP=0;set=Intersection	GT	0/1	0/1
NW_004756575.1	18869	.	G	T	214	PASS	AC=3;AF=0.75;AN=4;DP=0;set=Intersection	GT	0/1	1/1
NW_004756575.1	18872	.	A	T	269.40	PASS	AC=1;AF=0.25;AN=4;AlleleCount=1;BaseCalledFraction=0.491228;BaseCalledReadsWithVariant=28;DP=10;SupportFraction=0.595415;TotalReads=53;set=variant2	GT:DP:GQ	0/0:10:1	0/1
NW_004756575.1	18917	.	C	T	235.50	PASS	AC=2;AF=0.5;AN=4;AlleleCount=1;DP=0;set=Intersection	GT	0/1	0/1
NW_004756575.1	18980	.	C	T	56	PASS	AC=2;AF=0.5;AN=4;AlleleCount=1;DP=0;TotalReads=57;set=Intersection	GT	0/1	0/1
NW_004756575.1	18982	.	CT	C	106.10	PASS	AC=2;AF=0.5;AN=4;AlleleCount=2;BaseCalledFraction=0.327586;BaseCalledReadsWithVariant=19;DP=10;SupportFraction=0.593936;TotalReads=57;set=variant2	GT:DP:GQ	0/0:10:1	1/1
NW_004756575.1	19159	.	GTT	G	36.10	PASS	AC=1;AF=0.25;AN=4;AlleleCount=1;BaseCalledFraction=0.216667;BaseCalledReadsWithVariant=13;DP=10;SupportFraction=0.393283;TotalReads=53;set=variant	GT:DP:GQ	0/1	0/0:10:1
NW_004756575.1	19197	.	C	A	271.60	PASS	AC=2;AF=0.5;AN=4;AlleleCount=1;DP=0;set=Intersection	GT	0/1	0/1
NW_004756575.1	26515	.	A	G	44.10	PASS	AC=1;AF=0.25;AN=4;AlleleCount=1;BaseCalledFraction=0.24;BaseCalledReadsWithVariant=6;DP=10;SupportFraction=0.700164;TotalReads=18;set=variant	GT:DP:GQ	0/1	0/0:10:1
NW_004756575.1	26544	.	C	T	25.80	PASS	AC=1;AF=0.25;AN=4;AlleleCount=1;BaseCalledFraction=0.48;BaseCalledReadsWithVariant=12;DP=10;SupportFraction=0.43344;TotalReads=18;set=variant	GT:DP:GQ	0/1	0/0:10:1
NW_004756575.1	26561	.	A	T	57.90	PASS	AC=1;AF=0.25;AN=4;AlleleCount=1;BaseCalledFraction=0.666667;BaseCalledReadsWithVariant=16;DP=10;SupportFraction=0.427328;TotalReads=23;set=variant	GT:DP:GQ	0/1	0/0:10:1
NW_004756575.1	26565	.	A	C	57.90	PASS	AC=1;AF=0.25;AN=4;AlleleCount=1;BaseCalledFraction=0.583333;BaseCalledReadsWithVariant=14;DP=10;SupportFraction=0.442025;TotalReads=23;set=variant	GT:DP:GQ	0/1	0/0:10:1
NW_004756575.1	26575	.	A	G	57.90	PASS	AC=1;AF=0.25;AN=4;AlleleCount=1;BaseCalledFraction=0.538462;BaseCalledReadsWithVariant=14;DP=10;SupportFraction=0.454041;TotalReads=23;set=variant	GT:DP:GQ	0/1	0/0:10:1
NW_004756575.1	26592	.	G	A	37.30	PASS	AC=1;AF=0.25;AN=4;AlleleCount=1;BaseCalledFraction=0.538462;BaseCalledReadsWithVariant=14;DP=10;SupportFraction=0.493526;TotalReads=23;set=variant	GT:DP:GQ	0/1	0/0:10:1
NW_004756575.1	26612	.	T	G	49.30	PASS	AC=1;AF=0.25;AN=4;AlleleCount=1;BaseCalledFraction=0.481481;BaseCalledReadsWithVariant=13;DP=10;SupportFraction=0.499617;TotalReads=25;set=variant	GT:DP:GQ	0/1	0/0:10:1
NW_004756575.1	26627	.	G	T	118.90	PASS	AC=1;AF=0.25;AN=4;AlleleCount=1;BaseCalledFraction=0.566667;BaseCalledReadsWithVariant=17;DP=10;SupportFraction=0.468126;TotalReads=26;set=variant	GT:DP:GQ	0/1	0/0:10:1
NW_004756575.1	26634	.	A	G	118.90	PASS	AC=1;AF=0.25;AN=4;AlleleCount=1;BaseCalledFraction=0.516129;BaseCalledReadsWithVariant=16;DP=10;SupportFraction=0.439649;TotalReads=26;set=variant	GT:DP:GQ	0/1	0/0:10:1
NW_004756575.1	26668	.	C	T	346.50	PASS	AC=2;AF=0.5;AN=4;AlleleCount=1;DP=0;set=Intersection	GT	0/1	0/1
NW_004756575.1	26677	.	A	G	346.50	PASS	AC=2;AF=0.5;AN=4;AlleleCount=1;DP=0;set=Intersection	GT	0/1	0/1
NW_004756575.1	26686	.	G	A	346.50	PASS	AC=2;AF=0.5;AN=4;AlleleCount=1;DP=0;set=Intersection	GT	0/1	0/1
NW_004756575.1	26728	.	C	G	119	PASS	AC=2;AF=0.5;AN=4;AlleleCount=1;DP=0;set=Intersection	GT	0/1	0/1
NW_004756575.1	26746	.	C	T	135.70	PASS	AC=2;AF=0.5;AN=4;AlleleCount=1;DP=0;set=Intersection	GT	0/1	0/1
NW_004756575.1	26749	.	C	T	135.70	PASS	AC=2;AF=0.5;AN=4;AlleleCount=1;DP=0;set=Intersection	GT	0/1	0/1
NW_004756575.1	26770	.	G	T	388.90	PASS	AC=2;AF=0.5;AN=4;AlleleCount=1;DP=0;set=Intersection	GT	0/1	0/1
NW_004756575.1	26773	.	A	G	388.90	PASS	AC=2;AF=0.5;AN=4;AlleleCount=1;DP=0;set=Intersection	GT	0/1	0/1
NW_004756575.1	26779	.	C	T	388.90	PASS	AC=2;AF=0.5;AN=4;AlleleCount=1;DP=0;set=Intersection	GT	0/1	0/1
NW_004756575.1	26788	.	C	T	388.90	PASS	AC=2;AF=0.5;AN=4;AlleleCount=1;DP=0;set=Intersection	GT	0/1	0/1
NW_004756575.1	26825	.	C	T	91.50	PASS	AC=2;AF=0.5;AN=4;AlleleCount=1;DP=0;set=Intersection	GT	0/1	0/1
NW_004756575.1	26849	.	T	G	152.30	PASS	AC=2;AF=0.5;AN=4;AlleleCount=1;DP=0;set=Intersection	GT	0/1	0/1
NW_004756575.1	26881	.	A	G	249.80	PASS	AC=2;AF=0.5;AN=4;AlleleCount=1;DP=0;set=Intersection	GT	0/1	0/1
NW_004756575.1	26884	.	T	A	249.80	PASS	AC=2;AF=0.5;AN=4;AlleleCount=1;DP=0;set=Intersection	GT	0/1	0/1
NW_004756575.1	26929	.	T	C	735.60	PASS	AC=2;AF=0.5;AN=4;AlleleCount=1;DP=0;set=Intersection	GT	0/1	0/1
NW_004756575.1	26938	.	G	A	735.60	PASS	AC=2;AF=0.5;AN=4;AlleleCount=1;DP=0;set=Intersection	GT	0/1	0/1
NW_004756575.1	26944	.	T	A	735.60	PASS	AC=2;AF=0.5;AN=4;AlleleCount=1;DP=0;set=Intersection	GT	0/1	0/1
NW_004756575.1	26952	.	C	T	735.60	PASS	AC=2;AF=0.5;AN=4;AlleleCount=1;DP=0;set=Intersection	GT	0/1	0/1
NW_004756575.1	26960	.	A	AAT	735.60	PASS	AC=2;AF=0.5;AN=4;AlleleCount=1;DP=0;set=Intersection	GT	0/1	0/1
NW_004756575.1	26962	.	C	T	735.60	PASS	AC=2;AF=0.5;AN=4;AlleleCount=1;DP=0;set=Intersection	GT	0/1	0/1
NW_004756575.1	26971	.	C	T	735.60	PASS	AC=2;AF=0.5;AN=4;AlleleCount=1;DP=0;set=Intersection	GT	0/1	0/1
NW_004756575.1	26987	.	C	T	142.30	PASS	AC=2;AF=0.5;AN=4;AlleleCount=1;DP=0;set=Intersection	GT	0/1	0/1
NW_004756575.1	26993	.	A	G	142.30	PASS	AC=2;AF=0.5;AN=4;AlleleCount=1;DP=0;set=Intersection	GT	0/1	0/1
NW_004756575.1	27010	.	C	T	128.40	PASS	AC=2;AF=0.5;AN=4;AlleleCount=1;DP=0;set=Intersection	GT	0/1	0/1
NW_004756575.1	27026	.	G	A	32.50	PASS	AC=2;AF=0.5;AN=4;AlleleCount=1;BaseCalledFraction=0.666667;DP=0;set=Intersection	GT	0/1	0/1
NW_004756575.1	27083	.	G	A	313.70	PASS	AC=2;AF=0.5;AN=4;AlleleCount=1;DP=0;set=Intersection	GT	0/1	0/1
NW_004756575.1	27086	.	A	T	313.70	PASS	AC=2;AF=0.5;AN=4;AlleleCount=1;DP=0;set=Intersection	GT	0/1	0/1
NW_004756575.1	27094	.	AT	A	313.70	PASS	AC=1;AF=0.25;AN=4;AlleleCount=1;BaseCalledFraction=0.264706;BaseCalledReadsWithVariant=9;DP=10;SupportFraction=0.390358;TotalReads=32;set=variant	GT:DP:GQ	0/1	0/0:10:1
NW_004756575.1	27095	.	T	A	350.80	PASS	AC=1;AF=0.25;AN=4;AlleleCount=1;BaseCalledFraction=0.521739;BaseCalledReadsWithVariant=12;DP=10;SupportFraction=0.661118;TotalReads=21;set=variant2	GT:DP:GQ	0/0:10:1	0/1
NW_004756575.1	27103	.	A	G	313.70	PASS	AC=2;AF=0.5;AN=4;AlleleCount=1;DP=0;set=Intersection	GT	0/1	0/1
NW_004756575.1	27150	.	C	CT	505.90	PASS	AC=2;AF=0.5;AN=4;AlleleCount=1;DP=0;set=Intersection	GT	0/1	0/1
NW_004756575.1	27155	.	T	A	505.90	PASS	AC=2;AF=0.5;AN=4;AlleleCount=1;DP=0;set=Intersection	GT	0/1	0/1
NW_004756575.1	27160	.	A	T	505.90	PASS	AC=2;AF=0.5;AN=4;AlleleCount=1;DP=0;set=Intersection	GT	0/1	0/1
NW_004756575.1	27161	.	T	A	505.90	PASS	AC=2;AF=0.5;AN=4;AlleleCount=1;DP=0;set=Intersection	GT	0/1	0/1
NW_004756575.1	27171	.	A	T	505.90	PASS	AC=2;AF=0.5;AN=4;AlleleCount=1;DP=0;set=Intersection	GT	0/1	0/1
NW_004756575.1	27217	.	A	G	94.80	PASS	AC=1;AF=0.25;AN=4;AlleleCount=1;BaseCalledFraction=0.685714;BaseCalledReadsWithVariant=24;DP=10;SupportFraction=0.498655;TotalReads=29;set=variant	GT:DP:GQ	0/1	0/0:10:1
NW_004756575.1	27249	.	C	T	66.10	PASS	AC=1;AF=0.25;AN=4;AlleleCount=1;BaseCalledFraction=0.548387;BaseCalledReadsWithVariant=17;DP=10;SupportFraction=0.375346;TotalReads=23;set=variant	GT:DP:GQ	0/1	0/0:10:1
NW_004756575.1	27259	.	T	C	66.10	PASS	AC=1;AF=0.25;AN=4;AlleleCount=1;BaseCalledFraction=0.689655;BaseCalledReadsWithVariant=20;DP=10;SupportFraction=0.422757;TotalReads=23;set=variant	GT:DP:GQ	0/1	0/0:10:1
NW_004756575.1	27268	.	G	A	66.10	PASS	AC=1;AF=0.25;AN=4;AlleleCount=1;BaseCalledFraction=0.586207;BaseCalledReadsWithVariant=17;DP=10;SupportFraction=0.455116;TotalReads=23;set=variant	GT:DP:GQ	0/1	0/0:10:1
NW_004756575.1	27300	.	A	G	38.50	PASS	AC=1;AF=0.25;AN=4;AlleleCount=1;BaseCalledFraction=0.347826;BaseCalledReadsWithVariant=8;DP=10;SupportFraction=0.497239;TotalReads=21;set=variant	GT:DP:GQ	0/1	0/0:10:1
NW_004756575.1	27307	.	G	A	38.50	PASS	AC=1;AF=0.25;AN=4;AlleleCount=1;BaseCalledFraction=0.727273;BaseCalledReadsWithVariant=16;DP=10;SupportFraction=0.400927;TotalReads=21;set=variant	GT:DP:GQ	0/1	0/0:10:1
NW_004756575.1	27319	.	A	T	47.70	PASS	AC=1;AF=0.25;AN=4;AlleleCount=1;BaseCalledFraction=0.636364;BaseCalledReadsWithVariant=14;DP=10;SupportFraction=0.164666;TotalReads=20;set=variant	GT:DP:GQ	0/1	0/0:10:1
NW_004756575.1	27327	.	A	T	47.70	PASS	AC=1;AF=0.25;AN=4;AlleleCount=1;BaseCalledFraction=0.454545;BaseCalledReadsWithVariant=10;DP=10;SupportFraction=0.320072;TotalReads=20;set=variant	GT:DP:GQ	0/1	0/0:10:1
NW_004756575.1	27330	.	A	C	47.70	PASS	AC=1;AF=0.25;AN=4;AlleleCount=1;BaseCalledFraction=0.409091;BaseCalledReadsWithVariant=9;DP=10;SupportFraction=0.345248;TotalReads=20;set=variant	GT:DP:GQ	0/1	0/0:10:1
NW_004756575.1	27451	.	G	A	65.20	PASS	AC=1;AF=0.25;AN=4;AlleleCount=1;BaseCalledFraction=0.6;BaseCalledReadsWithVariant=12;DP=10;SupportFraction=0.326929;TotalReads=19;set=variant	GT:DP:GQ	0/1	0/0:10:1
NW_004756575.1	27460	.	A	G	65.20	PASS	AC=1;AF=0.25;AN=4;AlleleCount=1;BaseCalledFraction=0.5;BaseCalledReadsWithVariant=10;DP=10;SupportFraction=0.389313;TotalReads=19;set=variant	GT:DP:GQ	0/1	0/0:10:1
NW_004756575.1	27469	.	C	T	65.20	PASS	AC=1;AF=0.25;AN=4;AlleleCount=1;BaseCalledFraction=0.45;BaseCalledReadsWithVariant=9;DP=10;SupportFraction=0.364033;TotalReads=19;set=variant	GT:DP:GQ	0/1	0/0:10:1
NW_004756575.1	27471	.	T	G	65.20	PASS	AC=1;AF=0.25;AN=4;AlleleCount=1;BaseCalledFraction=0.238095;BaseCalledReadsWithVariant=5;DP=10;SupportFraction=0.267125;TotalReads=19;set=variant	GT:DP:GQ	0/1	0/0:10:1
NW_004756575.1	27476	.	G	T	65.20	PASS	AC=1;AF=0.25;AN=4;AlleleCount=1;BaseCalledFraction=0.285714;BaseCalledReadsWithVariant=6;DP=10;SupportFraction=0.408039;TotalReads=19;set=variant	GT:DP:GQ	0/1	0/0:10:1
NW_004756575.1	27484	.	C	T	65.20	PASS	AC=1;AF=0.25;AN=4;AlleleCount=1;BaseCalledFraction=0.333333;BaseCalledReadsWithVariant=7;DP=10;SupportFraction=0.333926;TotalReads=19;set=variant	GT:DP:GQ	0/1	0/0:10:1
NW_004756586.1	19900	.	A	C	48.30	PASS	AC=1;AF=0.25;AN=4;AlleleCount=1;BaseCalledFraction=0.35;BaseCalledReadsWithVariant=7;DP=10;SupportFraction=0.470807;TotalReads=18;set=variant	GT:DP:GQ	0/1	0/0:10:1
NW_004756586.1	20125	.	T	A	43.50	PASS	AC=1;AF=0.25;AN=4;AlleleCount=1;BaseCalledFraction=0.304348;BaseCalledReadsWithVariant=7;DP=10;SupportFraction=0.272965;TotalReads=20;set=variant	GT:DP:GQ	0/1	0/0:10:1
NW_004756586.1	20157	.	CAA	C	56.60	PASS	AC=1;AF=0.25;AN=4;AlleleCount=1;BaseCalledFraction=0.25;BaseCalledReadsWithVariant=6;DP=10;SupportFraction=0.517047;TotalReads=21;set=variant	GT:DP:GQ	0/1	0/0:10:1
NW_004756586.1	20165	.	A	G	56.60	PASS	AC=1;AF=0.25;AN=4;AlleleCount=1;BaseCalledFraction=0.291667;BaseCalledReadsWithVariant=7;DP=10;SupportFraction=0.285887;TotalReads=21;set=variant	GT:DP:GQ	0/1	0/0:10:1
NW_004756586.1	20169	.	A	C	56.60	PASS	AC=1;AF=0.25;AN=4;AlleleCount=1;BaseCalledFraction=0.333333;BaseCalledReadsWithVariant=8;DP=10;SupportFraction=0.455233;TotalReads=21;set=variant	GT:DP:GQ	0/1	0/0:10:1
NW_004756586.1	20461	.	A	G	374.80	PASS	AC=1;AF=0.25;AN=4;AlleleCount=1;BaseCalledFraction=0.217391;BaseCalledReadsWithVariant=5;DP=10;SupportFraction=0.494445;TotalReads=23;set=variant	GT:DP:GQ	0/1	0/0:10:1
NW_004756586.1	20470	.	A	G	374.80	PASS	AC=2;AF=0.5;AN=4;AlleleCount=2;BaseCalledFraction=0.826087;BaseCalledReadsWithVariant=19;DP=10;SupportFraction=0.843427;TotalReads=23;set=variant	GT:DP:GQ	1/1	0/0:10:1
NW_004756586.1	20539	.	A	T	69.50	PASS	AC=1;AF=0.25;AN=4;AlleleCount=1;BaseCalledFraction=0.318182;BaseCalledReadsWithVariant=7;DP=10;SupportFraction=0.481482;TotalReads=22;set=variant	GT:DP:GQ	0/1	0/0:10:1
NW_004756586.1	23196	.	C	G	64.40	PASS	AC=1;AF=0.25;AN=4;AlleleCount=1;BaseCalledFraction=0.363636;BaseCalledReadsWithVariant=8;DP=10;SupportFraction=0.386067;TotalReads=22;set=variant	GT:DP:GQ	0/1	0/0:10:1
NW_004756593.1	2198	.	C	A	89.50	PASS	AC=1;AF=0.25;AN=4;AlleleCount=1;BaseCalledFraction=0.3;BaseCalledReadsWithVariant=6;DP=10;SupportFraction=0.514122;TotalReads=20;set=variant	GT:DP:GQ	0/1	0/0:10:1
NW_004756593.1	2357	.	T	A	79.40	PASS	AC=1;AF=0.25;AN=4;AlleleCount=1;BaseCalledFraction=0.652174;BaseCalledReadsWithVariant=15;DP=10;SupportFraction=0.573396;TotalReads=21;set=variant	GT:DP:GQ	0/1	0/0:10:1
NW_004756593.1	2411	.	A	C	20.20	PASS	AC=1;AF=0.25;AN=4;AlleleCount=1;BaseCalledFraction=0.217391;BaseCalledReadsWithVariant=5;DP=10;SupportFraction=0.254115;TotalReads=21;set=variant	GT:DP:GQ	0/1	0/0:10:1
NW_004756593.1	2423	.	T	A	93.90	PASS	AC=1;AF=0.25;AN=4;AlleleCount=1;BaseCalledFraction=0.652174;BaseCalledReadsWithVariant=15;DP=10;SupportFraction=0.550659;TotalReads=20;set=variant	GT:DP:GQ	0/1	0/0:10:1
NW_004756593.1	2477	.	G	A	25.90	PASS	AC=1;AF=0.25;AN=4;AlleleCount=1;BaseCalledFraction=0.55;BaseCalledReadsWithVariant=11;DP=10;SupportFraction=0.425674;TotalReads=19;set=variant	GT:DP:GQ	0/1	0/0:10:1
NW_004756593.1	2493	.	C	A	63.10	PASS	AC=1;AF=0.25;AN=4;AlleleCount=1;BaseCalledFraction=0.45;BaseCalledReadsWithVariant=9;DP=10;SupportFraction=0.298069;TotalReads=19;set=variant	GT:DP:GQ	0/1	0/0:10:1
NW_004756593.1	2501	.	T	C	63.10	PASS	AC=1;AF=0.25;AN=4;AlleleCount=1;BaseCalledFraction=0.4;BaseCalledReadsWithVariant=8;DP=10;SupportFraction=0.374559;TotalReads=19;set=variant	GT:DP:GQ	0/1	0/0:10:1
NW_004756593.1	2544	.	C	A	54.80	PASS	AC=1;AF=0.25;AN=4;AlleleCount=1;BaseCalledFraction=0.52381;BaseCalledReadsWithVariant=11;DP=10;SupportFraction=0.306791;TotalReads=19;set=variant	GT:DP:GQ	0/1	0/0:10:1
NW_004756593.1	2564	.	T	A	62.10	PASS	AC=1;AF=0.25;AN=4;AlleleCount=1;BaseCalledFraction=0.333333;BaseCalledReadsWithVariant=7;DP=10;SupportFraction=0.33976;TotalReads=20;set=variant	GT:DP:GQ	0/1	0/0:10:1
NW_004756593.1	2566	.	A	G	62.10	PASS	AC=1;AF=0.25;AN=4;AlleleCount=1;BaseCalledFraction=0.428571;BaseCalledReadsWithVariant=9;DP=10;SupportFraction=0.445036;TotalReads=20;set=variant	GT:DP:GQ	0/1	0/0:10:1
NW_004756593.1	2583	.	C	A	63.20	PASS	AC=1;AF=0.25;AN=4;AlleleCount=1;BaseCalledFraction=0.333333;BaseCalledReadsWithVariant=7;DP=10;SupportFraction=0.313833;TotalReads=20;set=variant	GT:DP:GQ	0/1	0/0:10:1
NW_004756593.1	2591	.	G	GA	63.20	PASS	AC=1;AF=0.25;AN=4;AlleleCount=1;BaseCalledFraction=0.590909;BaseCalledReadsWithVariant=13;DP=10;SupportFraction=0.512867;TotalReads=20;set=variant	GT:DP:GQ	0/1	0/0:10:1
NW_004756593.1	2633	.	A	T	162.10	PASS	AC=1;AF=0.25;AN=4;AlleleCount=1;BaseCalledFraction=0.636364;BaseCalledReadsWithVariant=14;DP=10;SupportFraction=0.60259;TotalReads=21;set=variant	GT:DP:GQ	0/1	0/0:10:1
NW_004756593.1	2718	.	A	G	87.30	PASS	AC=1;AF=0.25;AN=4;AlleleCount=1;BaseCalledFraction=0.448276;BaseCalledReadsWithVariant=13;DP=10;SupportFraction=0.616809;TotalReads=23;set=variant	GT:DP:GQ	0/1	0/0:10:1
NW_004756593.1	2729	.	TAAAA	TC	40.90	PASS	AC=1;AF=0.25;AN=4;AlleleCount=1;BaseCalledFraction=0.227273;BaseCalledReadsWithVariant=5;DP=10;SupportFraction=0.606713;TotalReads=15;set=variant2	GT:DP:GQ	0/0:10:1	0/1
NW_004756593.1	2773	.	GA	G	98.90	PASS	AC=1;AF=0.25;AN=4;AlleleCount=1;BaseCalledFraction=0.241379;BaseCalledReadsWithVariant=7;DP=10;SupportFraction=0.406515;TotalReads=25;set=variant	GT:DP:GQ	0/1	0/0:10:1
NW_004756593.1	2774	.	A	G	34.80	PASS	AC=1;AF=0.25;AN=4;AlleleCount=1;BaseCalledFraction=0.636364;BaseCalledReadsWithVariant=14;DP=10;SupportFraction=0.536957;TotalReads=17;set=variant2	GT:DP:GQ	0/0:10:1	0/1
NW_004756593.1	2790	.	A	G	200.70	PASS	AC=3;AF=0.75;AN=4;DP=0;set=Intersection	GT	1/1	0/1
NW_004756593.1	2849	.	G	C	182	PASS	AC=1;AF=0.25;AN=4;AlleleCount=1;BaseCalledFraction=0.310345;BaseCalledReadsWithVariant=9;DP=10;SupportFraction=0.306756;TotalReads=25;set=variant	GT:DP:GQ	0/1	0/0:10:1
NW_004756593.1	2859	.	T	C	182	PASS	AC=3;AF=0.75;AN=4;DP=0;set=Intersection	GT	1/1	0/1
NW_004756593.1	2862	.	C	G	182	PASS	AC=1;AF=0.25;AN=4;AlleleCount=1;BaseCalledFraction=0.206897;BaseCalledReadsWithVariant=6;DP=10;SupportFraction=0.284399;TotalReads=25;set=variant	GT:DP:GQ	0/1	0/0:10:1
NW_004756593.1	2883	.	G	T	33.80	PASS	AC=1;AF=0.25;AN=4;AlleleCount=1;BaseCalledFraction=0.363636;BaseCalledReadsWithVariant=8;DP=10;SupportFraction=0.420616;TotalReads=18;set=variant2	GT:DP:GQ	0/0:10:1	0/1
NW_004756593.1	2899	.	T	C	311.80	PASS	AC=1;AF=0.25;AN=4;AlleleCount=1;BaseCalledFraction=0.217391;BaseCalledReadsWithVariant=5;DP=10;SupportFraction=0.1662;TotalReads=18;set=variant2	GT:DP:GQ	0/0:10:1	0/1
NW_004756593.1	2910	.	GT	G	46.90	PASS	AC=1;AF=0.25;AN=4;AlleleCount=1;BaseCalledFraction=0.304348;BaseCalledReadsWithVariant=7;DP=10;SupportFraction=0.542389;TotalReads=18;set=variant2	GT:DP:GQ	0/0:10:1	0/1
NW_004756593.1	2920	.	TTA	T	46.90	PASS	AC=1;AF=0.25;AN=4;AlleleCount=1;BaseCalledFraction=0.217391;BaseCalledReadsWithVariant=5;DP=10;SupportFraction=0.628869;TotalReads=18;set=variant2	GT:DP:GQ	0/0:10:1	0/1
NW_004756593.1	2963	.	G	A	46.70	PASS	AC=1;AF=0.25;AN=4;AlleleCount=1;BaseCalledFraction=0.62069;BaseCalledReadsWithVariant=18;DP=10;SupportFraction=0.366263;TotalReads=25;set=variant	GT:DP:GQ	0/1	0/0:10:1
NW_004756593.1	2996	.	T	A	78.40	PASS	AC=2;AF=0.5;AN=4;AlleleCount=1;DP=0;set=Intersection	GT	0/1	0/1
NW_004756593.1	3006	.	A	G	159.50	PASS	AC=1;AF=0.25;AN=4;AlleleCount=1;BaseCalledFraction=0.24;BaseCalledReadsWithVariant=6;DP=10;SupportFraction=0.457861;TotalReads=21;set=variant2	GT:DP:GQ	0/0:10:1	0/1
NW_004756593.1	3018	.	C	A	28.10	PASS	AC=2;AF=0.5;AN=4;AlleleCount=1;BaseCalledReadsWithVariant=13;DP=0;set=Intersection	GT	0/1	0/1
NW_004756593.1	3044	.	CA	C	65.10	PASS	AC=1;AF=0.25;AN=4;AlleleCount=1;BaseCalledFraction=0.307692;BaseCalledReadsWithVariant=8;DP=10;SupportFraction=0.306901;TotalReads=21;set=variant2	GT:DP:GQ	0/0:10:1	0/1
NW_004756593.1	3045	.	A	C	94	PASS	AC=1;AF=0.25;AN=4;AlleleCount=1;BaseCalledFraction=0.482759;BaseCalledReadsWithVariant=14;DP=10;SupportFraction=0.509917;TotalReads=25;set=variant	GT:DP:GQ	0/1	0/0:10:1
NW_004756593.1	3062	.	ATG	A	25.90	PASS	AC=1;AF=0.25;AN=4;AlleleCount=1;BaseCalledFraction=0.233333;BaseCalledReadsWithVariant=7;DP=10;SupportFraction=0.525311;TotalReads=26;set=variant	GT:DP:GQ	0/1	0/0:10:1
NW_004756593.1	3077	.	A	C	52.90	PASS	AC=1;AF=0.25;AN=4;AlleleCount=1;BaseCalledFraction=0.384615;BaseCalledReadsWithVariant=10;DP=10;SupportFraction=0.293308;TotalReads=21;set=variant2	GT:DP:GQ	0/0:10:1	0/1
NW_004756593.1	3078	.	T	A	52.90	PASS	AC=1;AF=0.25;AN=4;AlleleCount=1;BaseCalledFraction=0.346154;BaseCalledReadsWithVariant=9;DP=10;SupportFraction=0.427802;TotalReads=21;set=variant2	GT:DP:GQ	0/0:10:1	0/1
NW_004756593.1	3089	.	T	C	52.90	PASS	AC=1;AF=0.25;AN=4;AlleleCount=1;BaseCalledFraction=0.423077;BaseCalledReadsWithVariant=11;DP=10;SupportFraction=0.399245;TotalReads=21;set=variant2	GT:DP:GQ	0/0:10:1	0/1
NW_004756593.1	3090	.	G	T	52.90	PASS	AC=1;AF=0.25;AN=4;AlleleCount=1;BaseCalledFraction=0.461538;BaseCalledReadsWithVariant=12;DP=10;SupportFraction=0.278204;TotalReads=21;set=variant2	GT:DP:GQ	0/0:10:1	0/1
NW_004756593.1	3116	.	A	T	44.50	PASS	AC=1;AF=0.25;AN=4;AlleleCount=1;BaseCalledFraction=0.44;BaseCalledReadsWithVariant=11;DP=10;SupportFraction=0.408758;TotalReads=20;set=variant2	GT:DP:GQ	0/0:10:1	0/1
NW_004756593.1	3117	.	T	G	44.50	PASS	AC=1;AF=0.25;AN=4;AlleleCount=1;BaseCalledFraction=0.44;BaseCalledReadsWithVariant=11;DP=10;SupportFraction=0.475782;TotalReads=20;set=variant2	GT:DP:GQ	0/0:10:1	0/1
NW_004756593.1	3130	.	C	G	115.90	PASS	AC=2;AF=0.5;AN=4;AlleleCount=1;DP=0;set=Intersection	GT	0/1	0/1
NW_004756593.1	3153	.	A	T	151.60	PASS	AC=2;AF=0.5;AN=4;AlleleCount=1;BaseCalledReadsWithVariant=19;DP=0;set=Intersection	GT	0/1	0/1
NW_004756593.1	3154	.	C	T	151.60	PASS	AC=4;AF=1.0;AN=4;AlleleCount=2;DP=0;set=Intersection	GT	1/1	1/1
NW_004756593.1	3237	.	C	T	97.30	PASS	AC=1;AF=0.25;AN=4;AlleleCount=1;BaseCalledFraction=0.26087;BaseCalledReadsWithVariant=6;DP=10;SupportFraction=0.319857;TotalReads=20;set=variant2	GT:DP:GQ	0/0:10:1	0/1
NW_004756593.1	3245	.	T	A	102.30	PASS	AC=3;AF=0.75;AN=4;DP=0;set=Intersection	GT	0/1	1/1
NW_004756593.1	3264	.	T	C	39.40	PASS	AC=2;AF=0.5;AN=4;AlleleCount=1;DP=0;set=Intersection	GT	0/1	0/1
NW_004756593.1	3284	.	A	T	170.70	PASS	AC=2;AF=0.5;AN=4;AlleleCount=1;DP=0;set=Intersection	GT	0/1	0/1
NW_004756593.1	3286	.	A	T	170.70	PASS	AC=4;AF=1.0;AN=4;AlleleCount=2;BaseCalledReadsWithVariant=17;DP=0;set=Intersection	GT	1/1	1/1
NW_004756593.1	3289	.	T	G	128.80	PASS	AC=1;AF=0.25;AN=4;AlleleCount=1;BaseCalledFraction=0.26087;BaseCalledReadsWithVariant=6;DP=10;SupportFraction=0.387304;TotalReads=19;set=variant2	GT:DP:GQ	0/0:10:1	0/1
NW_004756593.1	3297	.	G	A	128.80	PASS	AC=1;AF=0.25;AN=4;AlleleCount=1;BaseCalledFraction=0.363636;BaseCalledReadsWithVariant=8;DP=10;SupportFraction=0.458474;TotalReads=19;set=variant2	GT:DP:GQ	0/0:10:1	0/1
NW_004756593.1	3300	.	A	G	128.80	PASS	AC=1;AF=0.25;AN=4;AlleleCount=1;BaseCalledFraction=0.318182;BaseCalledReadsWithVariant=7;DP=10;SupportFraction=0.459078;TotalReads=19;set=variant2	GT:DP:GQ	0/0:10:1	0/1
NW_004756593.1	3301	.	G	T	128.80	PASS	AC=1;AF=0.25;AN=4;AlleleCount=1;BaseCalledFraction=0.318182;BaseCalledReadsWithVariant=7;DP=10;SupportFraction=0.481083;TotalReads=19;set=variant2	GT:DP:GQ	0/0:10:1	0/1
NW_004756593.1	3304	.	A	T	170.70	PASS	AC=3;AF=0.75;AN=4;DP=0;set=Intersection	GT	0/1	1/1
NW_004756593.1	3317	.	A	G	27	PASS	AC=1;AF=0.25;AN=4;AlleleCount=1;BaseCalledFraction=0.318182;BaseCalledReadsWithVariant=7;DP=10;SupportFraction=0.407701;TotalReads=17;set=variant2	GT:DP:GQ	0/0:10:1	0/1
NW_004756593.1	3337	.	A	G	76.20	PASS	AC=2;AF=0.5;AN=4;AlleleCount=1;BaseCalledReadsWithVariant=13;DP=0;set=Intersection	GT	0/1	0/1
NW_004756593.1	3338	.	A	T	76.20	PASS	AC=3;AF=0.75;AN=4;DP=0;set=Intersection	GT	0/1	1/1
NW_004756593.1	3342	.	T	A	76.20	PASS	AC=2;AF=0.5;AN=4;AlleleCount=1;DP=0;set=Intersection	GT	0/1	0/1
NW_004756593.1	3362	.	C	T	30	PASS	AC=1;AF=0.25;AN=4;AlleleCount=1;BaseCalledFraction=0.333333;BaseCalledReadsWithVariant=7;DP=10;SupportFraction=0.451871;TotalReads=17;set=variant2	GT:DP:GQ	0/0:10:1	0/1
NW_004756593.1	3363	.	T	G	79.10	PASS	AC=1;AF=0.25;AN=4;AlleleCount=1;BaseCalledFraction=0.225;BaseCalledReadsWithVariant=9;DP=10;SupportFraction=0.447576;TotalReads=33;set=variant	GT:DP:GQ	0/1	0/0:10:1
NW_004756593.1	3367	.	T	A	30	PASS	AC=1;AF=0.25;AN=4;AlleleCount=1;BaseCalledFraction=0.333333;BaseCalledReadsWithVariant=7;DP=10;SupportFraction=0.449129;TotalReads=17;set=variant2	GT:DP:GQ	0/0:10:1	0/1
NW_004756593.1	3381	.	A	C	28.40	PASS	AC=1;AF=0.25;AN=4;AlleleCount=1;BaseCalledFraction=0.272727;BaseCalledReadsWithVariant=6;DP=10;SupportFraction=0.474208;TotalReads=17;set=variant2	GT:DP:GQ	0/0:10:1	0/1
NW_004756593.1	3415	.	T	A	149.50	PASS	AC=2;AF=0.5;AN=4;AlleleCount=1;DP=0;set=Intersection	GT	0/1	0/1
NW_004756593.1	3440	.	G	T	107.30	PASS	AC=2;AF=0.5;AN=4;AlleleCount=1;DP=0;set=Intersection	GT	0/1	0/1
NW_004756593.1	3446	.	T	C	107.30	PASS	AC=2;AF=0.5;AN=4;AlleleCount=1;DP=0;set=Intersection	GT	0/1	0/1
NW_004756593.1	3450	.	A	G	107.30	PASS	AC=2;AF=0.5;AN=4;AlleleCount=1;DP=0;set=Intersection	GT	0/1	0/1
NW_004756593.1	3452	.	A	T	107.30	PASS	AC=2;AF=0.5;AN=4;AlleleCount=1;DP=0;set=Intersection	GT	0/1	0/1
NW_004756593.1	3468	.	T	C	39	PASS	AC=1;AF=0.25;AN=4;AlleleCount=1;BaseCalledFraction=0.26087;BaseCalledReadsWithVariant=6;DP=10;SupportFraction=0.398469;TotalReads=20;set=variant2	GT:DP:GQ	0/0:10:1	0/1
NW_004756593.1	3483	.	C	T	28	PASS	AC=2;AF=0.5;AN=4;AlleleCount=1;DP=0;set=Intersection	GT	0/1	0/1
NW_004756593.1	3494	.	A	T	21.70	PASS	AC=2;AF=0.5;AN=4;AlleleCount=1;DP=0;set=Intersection	GT	0/1	0/1
NW_004756593.1	3528	.	T	TTCA	298	PASS	AC=2;AF=0.5;AN=4;AlleleCount=1;DP=0;set=Intersection	GT	0/1	0/1
NW_004756593.1	3531	.	A	T	298	PASS	AC=2;AF=0.5;AN=4;AlleleCount=1;DP=0;set=Intersection	GT	0/1	0/1
NW_004756593.1	3533	.	T	TA	298	PASS	AC=2;AF=0.5;AN=4;AlleleCount=1;DP=0;set=Intersection	GT	0/1	0/1
NW_004756593.1	3537	.	T	TCGCA	298	PASS	AC=2;AF=0.5;AN=4;AlleleCount=1;DP=0;set=Intersection	GT	0/1	0/1
NW_004756593.1	3580	.	A	G	225.70	PASS	AC=2;AF=0.5;AN=4;AlleleCount=1;BaseCalledFraction=0.5;DP=0;set=Intersection	GT	0/1	0/1
NW_004756593.1	3619	.	G	A	93.30	PASS	AC=1;AF=0.25;AN=4;AlleleCount=1;BaseCalledFraction=0.428571;BaseCalledReadsWithVariant=15;DP=10;SupportFraction=0.450743;TotalReads=33;set=variant	GT:DP:GQ	0/1	0/0:10:1
NW_004756593.1	3650	.	A	T	148.80	PASS	AC=1;AF=0.25;AN=4;AlleleCount=1;BaseCalledFraction=0.285714;BaseCalledReadsWithVariant=10;DP=10;SupportFraction=0.352131;TotalReads=32;set=variant	GT:DP:GQ	0/1	0/0:10:1
NW_004756593.1	3653	.	T	G	148.80	PASS	AC=1;AF=0.25;AN=4;AlleleCount=1;BaseCalledFraction=0.314286;BaseCalledReadsWithVariant=11;DP=10;SupportFraction=0.399143;TotalReads=32;set=variant	GT:DP:GQ	0/1	0/0:10:1
NW_004756593.1	3661	.	C	T	148.80	PASS	AC=1;AF=0.25;AN=4;AlleleCount=1;BaseCalledFraction=0.542857;BaseCalledReadsWithVariant=19;DP=10;SupportFraction=0.547468;TotalReads=32;set=variant	GT:DP:GQ	0/1	0/0:10:1
NW_004756593.1	3685	.	G	A	123.80	PASS	AC=1;AF=0.25;AN=4;AlleleCount=1;BaseCalledFraction=0.705882;BaseCalledReadsWithVariant=24;DP=10;SupportFraction=0.446592;TotalReads=32;set=variant	GT:DP:GQ	0/1	0/0:10:1
NW_004756593.1	3693	.	C	T	123.80	PASS	AC=1;AF=0.25;AN=4;AlleleCount=1;BaseCalledFraction=0.647059;BaseCalledReadsWithVariant=22;DP=10;SupportFraction=0.5475;TotalReads=32;set=variant	GT:DP:GQ	0/1	0/0:10:1
NW_004756593.1	3711	.	AT	A	130.80	PASS	AC=1;AF=0.25;AN=4;AlleleCount=1;BaseCalledFraction=0.205882;BaseCalledReadsWithVariant=7;DP=10;SupportFraction=0.311679;TotalReads=27;set=variant	GT:DP:GQ	0/1	0/0:10:1
NW_004756593.1	3743	.	T	C	130.80	PASS	AC=1;AF=0.25;AN=4;AlleleCount=1;BaseCalledFraction=0.470588;BaseCalledReadsWithVariant=16;DP=10;SupportFraction=0.516185;TotalReads=27;set=variant	GT:DP:GQ	0/1	0/0:10:1
NW_004756593.1	3786	.	G	A	38.20	PASS	AC=1;AF=0.25;AN=4;AlleleCount=1;BaseCalledFraction=0.214286;BaseCalledReadsWithVariant=6;DP=10;SupportFraction=0.41801;TotalReads=24;set=variant	GT:DP:GQ	0/1	0/0:10:1
NW_004756593.1	3831	.	TC	T	149.90	PASS	AC=1;AF=0.25;AN=4;AlleleCount=1;BaseCalledFraction=0.208333;BaseCalledReadsWithVariant=5;DP=10;SupportFraction=0.191683;TotalReads=22;set=variant	GT:DP:GQ	0/1	0/0:10:1
NW_004756593.1	3843	.	A	C	149.90	PASS	AC=2;AF=0.5;AN=4;AlleleCount=2;BaseCalledFraction=0.833333;BaseCalledReadsWithVariant=20;DP=10;SupportFraction=0.467216;TotalReads=22;set=variant	GT:DP:GQ	1/1	0/0:10:1
NW_004756593.1	3860	.	G	C	149.90	PASS	AC=1;AF=0.25;AN=4;AlleleCount=1;BaseCalledFraction=0.416667;BaseCalledReadsWithVariant=10;DP=10;SupportFraction=0.201882;TotalReads=22;set=variant	GT:DP:GQ	0/1	0/0:10:1
NW_004756593.1	3877	.	T	G	44.70	PASS	AC=1;AF=0.25;AN=4;AlleleCount=1;BaseCalledFraction=0.375;BaseCalledReadsWithVariant=9;DP=10;SupportFraction=0.389174;TotalReads=22;set=variant	GT:DP:GQ	0/1	0/0:10:1
NW_004756593.1	3879	.	G	T	44.70	PASS	AC=1;AF=0.25;AN=4;AlleleCount=1;BaseCalledFraction=0.208333;BaseCalledReadsWithVariant=5;DP=10;SupportFraction=0.322576;TotalReads=22;set=variant	GT:DP:GQ	0/1	0/0:10:1
NW_004756593.1	3899	.	AG	A	33.60	PASS	AC=1;AF=0.25;AN=4;AlleleCount=1;BaseCalledFraction=0.217391;BaseCalledReadsWithVariant=5;DP=10;SupportFraction=0.552035;TotalReads=22;set=variant	GT:DP:GQ	0/1	0/0:10:1
NW_004756593.1	3913	.	C	T	34.40	PASS	AC=1;AF=0.25;AN=4;AlleleCount=1;BaseCalledFraction=0.304348;BaseCalledReadsWithVariant=7;DP=10;SupportFraction=0.429316;TotalReads=22;set=variant	GT:DP:GQ	0/1	0/0:10:1
NW_004756593.1	3955	.	T	C	361.60	PASS	AC=1;AF=0.25;AN=4;AlleleCount=1;BaseCalledFraction=0.391304;BaseCalledReadsWithVariant=9;DP=10;SupportFraction=0.397281;TotalReads=20;set=variant	GT:DP:GQ	0/1	0/0:10:1
NW_004756593.1	3966	.	C	A	361.60	PASS	AC=1;AF=0.25;AN=4;AlleleCount=1;BaseCalledFraction=0.416667;BaseCalledReadsWithVariant=10;DP=10;SupportFraction=0.554976;TotalReads=20;set=variant	GT:DP:GQ	0/1	0/0:10:1
NW_004756593.1	3972	.	TC	T	361.60	PASS	AC=1;AF=0.25;AN=4;AlleleCount=1;BaseCalledFraction=0.25;BaseCalledReadsWithVariant=6;DP=10;SupportFraction=0.546151;TotalReads=20;set=variant	GT:DP:GQ	0/1	0/0:10:1
NW_004756593.1	3977	.	A	AG	361.60	PASS	AC=1;AF=0.25;AN=4;AlleleCount=1;BaseCalledFraction=0.25;BaseCalledReadsWithVariant=6;DP=10;SupportFraction=0.400568;TotalReads=20;set=variant	GT:DP:GQ	0/1	0/0:10:1
NW_004756593.1	3979	.	A	G	361.60	PASS	AC=1;AF=0.25;AN=4;AlleleCount=1;BaseCalledFraction=0.333333;BaseCalledReadsWithVariant=8;DP=10;SupportFraction=0.391148;TotalReads=20;set=variant	GT:DP:GQ	0/1	0/0:10:1
NW_004756593.1	3982	.	A	G	361.60	PASS	AC=1;AF=0.25;AN=4;AlleleCount=1;BaseCalledFraction=0.416667;BaseCalledReadsWithVariant=10;DP=10;SupportFraction=0.526706;TotalReads=20;set=variant	GT:DP:GQ	0/1	0/0:10:1
NW_004756593.1	3989	.	G	A	361.60	PASS	AC=1;AF=0.25;AN=4;AlleleCount=1;BaseCalledFraction=0.434783;BaseCalledReadsWithVariant=10;DP=10;SupportFraction=0.40577;TotalReads=20;set=variant	GT:DP:GQ	0/1	0/0:10:1
NW_004756593.1	4017	.	C	T	158.30	PASS	AC=1;AF=0.25;AN=4;AlleleCount=1;BaseCalledFraction=0.409091;BaseCalledReadsWithVariant=9;DP=10;SupportFraction=0.362968;TotalReads=21;set=variant	GT:DP:GQ	0/1	0/0:10:1
NW_004756593.1	4024	.	A	C	158.30	PASS	AC=1;AF=0.25;AN=4;AlleleCount=1;BaseCalledFraction=0.409091;BaseCalledReadsWithVariant=9;DP=10;SupportFraction=0.287421;TotalReads=21;set=variant	GT:DP:GQ	0/1	0/0:10:1
NW_004756593.1	4029	.	A	T	158.30	PASS	AC=1;AF=0.25;AN=4;AlleleCount=1;BaseCalledFraction=0.409091;BaseCalledReadsWithVariant=9;DP=10;SupportFraction=0.253952;TotalReads=21;set=variant	GT:DP:GQ	0/1	0/0:10:1
NW_004756593.1	4037	.	T	C	158.30	PASS	AC=1;AF=0.25;AN=4;AlleleCount=1;BaseCalledFraction=0.5;BaseCalledReadsWithVariant=11;DP=10;SupportFraction=0.299943;TotalReads=21;set=variant	GT:DP:GQ	0/1	0/0:10:1
NW_004756593.1	4068	.	G	C	342.10	PASS	AC=1;AF=0.25;AN=4;AlleleCount=1;BaseCalledFraction=0.545455;BaseCalledReadsWithVariant=12;DP=10;SupportFraction=0.431698;TotalReads=20;set=variant	GT:DP:GQ	0/1	0/0:10:1
NW_004756593.1	4076	.	T	C	342.10	PASS	AC=1;AF=0.25;AN=4;AlleleCount=1;BaseCalledFraction=0.363636;BaseCalledReadsWithVariant=8;DP=10;SupportFraction=0.42638;TotalReads=20;set=variant	GT:DP:GQ	0/1	0/0:10:1
NW_004756593.1	4079	.	C	T	342.10	PASS	AC=1;AF=0.25;AN=4;AlleleCount=1;BaseCalledFraction=0.409091;BaseCalledReadsWithVariant=9;DP=10;SupportFraction=0.508705;TotalReads=20;set=variant	GT:DP:GQ	0/1	0/0:10:1
NW_004756593.1	4085	.	A	T	342.10	PASS	AC=1;AF=0.25;AN=4;AlleleCount=1;BaseCalledFraction=0.590909;BaseCalledReadsWithVariant=13;DP=10;SupportFraction=0.459805;TotalReads=20;set=variant	GT:DP:GQ	0/1	0/0:10:1
NW_004756593.1	4086	.	T	C	342.10	PASS	AC=1;AF=0.25;AN=4;AlleleCount=1;BaseCalledFraction=0.454545;BaseCalledReadsWithVariant=10;DP=10;SupportFraction=0.434557;TotalReads=20;set=variant	GT:DP:GQ	0/1	0/0:10:1
NW_004756593.1	4093	.	A	G	342.10	PASS	AC=1;AF=0.25;AN=4;AlleleCount=1;BaseCalledFraction=0.409091;BaseCalledReadsWithVariant=9;DP=10;SupportFraction=0.438622;TotalReads=20;set=variant	GT:DP:GQ	0/1	0/0:10:1
NW_004756593.1	4096	.	T	TCACAA	342.10	PASS	AC=1;AF=0.25;AN=4;AlleleCount=1;BaseCalledFraction=0.409091;BaseCalledReadsWithVariant=9;DP=10;SupportFraction=0.319088;TotalReads=20;set=variant	GT:DP:GQ	0/1	0/0:10:1
NW_004756593.1	4123	.	C	T	83.50	PASS	AC=1;AF=0.25;AN=4;AlleleCount=1;BaseCalledFraction=0.428571;BaseCalledReadsWithVariant=9;DP=10;SupportFraction=0.528099;TotalReads=15;set=variant	GT:DP:GQ	0/1	0/0:10:1
NW_004756593.1	4128	.	C	A	83.50	PASS	AC=1;AF=0.25;AN=4;AlleleCount=1;BaseCalledFraction=0.428571;BaseCalledReadsWithVariant=9;DP=10;SupportFraction=0.444835;TotalReads=15;set=variant	GT:DP:GQ	0/1	0/0:10:1
NW_004756593.1	4149	.	A	C	104.80	PASS	AC=1;AF=0.25;AN=4;AlleleCount=1;BaseCalledFraction=0.380952;BaseCalledReadsWithVariant=8;DP=10;SupportFraction=0.517213;TotalReads=15;set=variant	GT:DP:GQ	0/1	0/0:10:1
NW_004756593.1	4152	.	TC	T	104.80	PASS	AC=1;AF=0.25;AN=4;AlleleCount=1;BaseCalledFraction=0.238095;BaseCalledReadsWithVariant=5;DP=10;SupportFraction=0.627678;TotalReads=15;set=variant	GT:DP:GQ	0/1	0/0:10:1
NW_004756602.1	110	.	C	A	64.50	PASS	AC=2;AF=0.5;AN=4;AlleleCount=2;BaseCalledFraction=0.5;BaseCalledReadsWithVariant=10;DP=10;SupportFraction=0.5635;TotalReads=15;set=variant	GT:DP:GQ	1/1	0/0:10:1
NW_004756602.1	382	.	A	G	278.40	PASS	AC=2;AF=0.5;AN=4;AlleleCount=2;BaseCalledFraction=0.772727;BaseCalledReadsWithVariant=17;DP=10;SupportFraction=0.712869;TotalReads=18;set=variant	GT:DP:GQ	1/1	0/0:10:1
NW_004756602.1	389	.	C	T	278.40	PASS	AC=1;AF=0.25;AN=4;AlleleCount=1;BaseCalledFraction=0.636364;BaseCalledReadsWithVariant=14;DP=10;SupportFraction=0.56074;TotalReads=18;set=variant	GT:DP:GQ	0/1	0/0:10:1
NW_004756602.1	391	.	G	T	278.40	PASS	AC=2;AF=0.5;AN=4;AlleleCount=2;BaseCalledFraction=0.909091;BaseCalledReadsWithVariant=20;DP=10;SupportFraction=0.727354;TotalReads=18;set=variant	GT:DP:GQ	1/1	0/0:10:1
NW_004756602.1	593	.	C	T	30.80	PASS	AC=1;AF=0.25;AN=4;AlleleCount=1;BaseCalledFraction=0.391304;BaseCalledReadsWithVariant=9;DP=10;SupportFraction=0.300711;TotalReads=17;set=variant	GT:DP:GQ	0/1	0/0:10:1
NW_004756602.1	674	.	G	A	198.70	PASS	AC=2;AF=0.5;AN=4;AlleleCount=2;BaseCalledFraction=0.73913;BaseCalledReadsWithVariant=17;DP=10;SupportFraction=0.652455;TotalReads=18;set=variant	GT:DP:GQ	1/1	0/0:10:1
NW_004756602.1	683	.	G	A	198.70	PASS	AC=1;AF=0.25;AN=4;AlleleCount=1;BaseCalledFraction=0.565217;BaseCalledReadsWithVariant=13;DP=10;SupportFraction=0.550294;TotalReads=18;set=variant	GT:DP:GQ	0/1	0/0:10:1
NW_004756602.1	792	.	A	G	46.90	PASS	AC=1;AF=0.25;AN=4;AlleleCount=1;BaseCalledFraction=0.73913;BaseCalledReadsWithVariant=17;DP=10;SupportFraction=0.523088;TotalReads=18;set=variant	GT:DP:GQ	0/1	0/0:10:1
NW_004756602.1	793	.	C	G	46.90	PASS	AC=1;AF=0.25;AN=4;AlleleCount=1;BaseCalledFraction=0.217391;BaseCalledReadsWithVariant=5;DP=10;SupportFraction=0.34855;TotalReads=18;set=variant	GT:DP:GQ	0/1	0/0:10:1
NW_004756602.1	1319	.	C	A	140.30	PASS	AC=1;AF=0.25;AN=4;AlleleCount=1;BaseCalledFraction=0.391304;BaseCalledReadsWithVariant=9;DP=10;SupportFraction=0.38867;TotalReads=18;set=variant	GT:DP:GQ	0/1	0/0:10:1
NW_004756602.1	1490	.	T	A	103.10	PASS	AC=2;AF=0.5;AN=4;AlleleCount=2;BaseCalledFraction=0.73913;BaseCalledReadsWithVariant=17;DP=10;SupportFraction=0.573657;TotalReads=18;set=variant	GT:DP:GQ	1/1	0/0:10:1
NW_004756618.1	87	.	C	T	133.80	PASS	AC=2;AF=0.5;AN=4;AlleleCount=2;BaseCalledFraction=0.828571;BaseCalledReadsWithVariant=29;DP=10;SupportFraction=0.698306;TotalReads=24;set=variant	GT:DP:GQ	1/1	0/0:10:1
NW_004756618.1	184	.	G	A	123.80	PASS	AC=2;AF=0.5;AN=4;AlleleCount=2;BaseCalledFraction=0.914286;BaseCalledReadsWithVariant=32;DP=10;SupportFraction=0.708385;TotalReads=24;set=variant	GT:DP:GQ	1/1	0/0:10:1
NW_004756618.1	468	.	C	A	106.60	PASS	AC=1;AF=0.25;AN=4;AlleleCount=1;BaseCalledFraction=0.705882;BaseCalledReadsWithVariant=24;DP=10;SupportFraction=0.560083;TotalReads=18;set=variant	GT:DP:GQ	0/1	0/0:10:1
NW_004756618.1	1338	.	A	G	88.30	PASS	AC=2;AF=0.5;AN=4;AlleleCount=2;BaseCalledFraction=0.851852;BaseCalledReadsWithVariant=23;DP=10;SupportFraction=0.746487;TotalReads=16;set=variant	GT:DP:GQ	1/1	0/0:10:1
NW_004756618.1	1525	.	C	CGTAT	114.70	PASS	AC=1;AF=0.25;AN=4;AlleleCount=1;BaseCalledFraction=0.791667;BaseCalledReadsWithVariant=19;DP=10;SupportFraction=0.571168;TotalReads=13;set=variant	GT:DP:GQ	0/1	0/0:10:1
NW_004756620.1	66	.	C	T	113.30	PASS	AC=3;AF=0.75;AN=4;DP=0;set=Intersection	GT	1/1	0/1
NW_004756620.1	79	.	TA	TAA,T	364.10	PASS	AC=1,1;AF=0.25,0.25;AN=4;AlleleCount=1;DP=0;set=Intersection	GT	0/1	0/2
NW_004756620.1	89	.	G	T	364.10	PASS	AC=4;AF=1.0;AN=4;AlleleCount=2;DP=0;set=Intersection	GT	1/1	1/1
NW_004756620.1	90	.	A	T	364.10	PASS	AC=3;AF=0.75;AN=4;DP=0;set=Intersection	GT	1/1	0/1
NW_004756620.1	103	.	A	G	264.40	PASS	AC=4;AF=1.0;AN=4;AlleleCount=2;DP=0;set=Intersection	GT	1/1	1/1
NW_004756620.1	118	.	G	A	253	PASS	AC=4;AF=1.0;AN=4;AlleleCount=2;DP=0;set=Intersection	GT	1/1	1/1
NW_004756620.1	156	.	T	A	814.20	PASS	AC=4;AF=1.0;AN=4;AlleleCount=2;DP=0;set=Intersection	GT	1/1	1/1
NW_004756620.1	161	.	T	A	814.20	PASS	AC=4;AF=1.0;AN=4;AlleleCount=2;DP=0;set=Intersection	GT	1/1	1/1
NW_004756620.1	179	.	T	A	418.70	PASS	AC=3;AF=0.75;AN=4;DP=0;set=Intersection	GT	1/1	0/1
NW_004756620.1	232	.	G	C	440.20	PASS	AC=3;AF=0.75;AN=4;DP=0;set=Intersection	GT	1/1	0/1
NW_004756620.1	276	.	C	T	231.30	PASS	AC=4;AF=1.0;AN=4;AlleleCount=2;DP=0;set=Intersection	GT	1/1	1/1
NW_004756620.1	296	.	G	GA	466.50	PASS	AC=3;AF=0.75;AN=4;DP=0;set=Intersection	GT	1/1	0/1
NW_004756620.1	303	.	G	A	466.50	PASS	AC=4;AF=1.0;AN=4;AlleleCount=2;DP=0;set=Intersection	GT	1/1	1/1
NW_004756620.1	313	.	G	T	466.50	PASS	AC=4;AF=1.0;AN=4;AlleleCount=2;DP=0;set=Intersection	GT	1/1	1/1
NW_004756620.1	326	.	G	A	134.30	PASS	AC=4;AF=1.0;AN=4;AlleleCount=2;DP=0;set=Intersection	GT	1/1	1/1
NW_004756620.1	334	.	GA	G	84.40	PASS	AC=1;AF=0.25;AN=4;AlleleCount=1;BaseCalledFraction=0.277778;BaseCalledReadsWithVariant=10;DP=10;SupportFraction=0.408594;TotalReads=25;set=variant2	GT:DP:GQ	0/0:10:1	0/1
NW_004756620.1	766	.	A	T	247.80	PASS	AC=4;AF=1.0;AN=4;AlleleCount=2;DP=0;set=Intersection	GT	1/1	1/1
NW_004756620.1	776	.	C	T	247.80	PASS	AC=2;AF=0.5;AN=4;AlleleCount=1;DP=0;set=Intersection	GT	0/1	0/1
NW_004756620.1	830	.	T	A	348.50	PASS	AC=4;AF=1.0;AN=4;AlleleCount=2;DP=0;set=Intersection	GT	1/1	1/1
NW_004756620.1	968	.	A	T	440.20	PASS	AC=3;AF=0.75;AN=4;DP=0;set=Intersection	GT	1/1	0/1
NW_004756620.1	1057	.	T	C	97.90	PASS	AC=4;AF=1.0;AN=4;AlleleCount=2;DP=0;set=Intersection	GT	1/1	1/1
NW_004756620.1	1062	.	GT	G	97.90	PASS	AC=1;AF=0.25;AN=4;AlleleCount=1;BaseCalledFraction=0.372093;BaseCalledReadsWithVariant=16;DP=10;SupportFraction=0.410926;TotalReads=29;set=variant	GT:DP:GQ	0/1	0/0:10:1
NW_004756620.1	1085	.	C	G	179.80	PASS	AC=4;AF=1.0;AN=4;AlleleCount=2;DP=0;set=Intersection	GT	1/1	1/1
NW_004756620.1	1099	.	A	T	365	PASS	AC=4;AF=1.0;AN=4;AlleleCount=2;DP=0;set=Intersection	GT	1/1	1/1
NW_004756620.1	1126	.	A	AT	273.90	PASS	AC=1;AF=0.25;AN=4;AlleleCount=1;BaseCalledFraction=0.209302;BaseCalledReadsWithVariant=9;DP=10;SupportFraction=0.506986;TotalReads=30;set=variant	GT:DP:GQ	0/1	0/0:10:1
NW_004756620.1	1130	.	TA	T	273.90	PASS	AC=2;AF=0.5;AN=4;AlleleCount=1;BaseCalledReadsWithVariant=14;DP=0;set=Intersection	GT	0/1	0/1
NW_004756620.1	1167	.	G	A	511.30	PASS	AC=4;AF=1.0;AN=4;AlleleCount=2;DP=0;set=Intersection	GT	1/1	1/1
NW_004756620.1	1171	.	A	T	511.30	PASS	AC=4;AF=1.0;AN=4;AlleleCount=2;DP=0;set=Intersection	GT	1/1	1/1
NW_004756620.1	2760	.	G	A	112.60	PASS	AC=2;AF=0.5;AN=4;AlleleCount=1;DP=0;set=Intersection	GT	0/1	0/1
NW_004756620.1	2787	.	A	C	152.30	PASS	AC=2;AF=0.5;AN=4;AlleleCount=1;DP=0;set=Intersection	GT	0/1	0/1
NW_004756620.1	2793	.	G	T	152.30	PASS	AC=1;AF=0.25;AN=4;AlleleCount=1;BaseCalledFraction=0.318182;BaseCalledReadsWithVariant=7;DP=10;SupportFraction=0.436826;TotalReads=20;set=variant	GT:DP:GQ	0/1	0/0:10:1
NW_004756620.1	2843	.	T	A	107.60	PASS	AC=2;AF=0.5;AN=4;AlleleCount=1;DP=0;set=Intersection	GT	0/1	0/1
NW_004756620.1	2936	.	G	A	20.70	PASS	AC=1;AF=0.25;AN=4;AlleleCount=1;BaseCalledFraction=0.238095;BaseCalledReadsWithVariant=5;DP=10;SupportFraction=0.403594;TotalReads=19;set=variant	GT:DP:GQ	0/1	0/0:10:1
NW_004756620.1	2959	.	A	T	181.90	PASS	AC=2;AF=0.5;AN=4;AlleleCount=1;DP=0;set=Intersection	GT	0/1	0/1
NW_004756620.1	2961	.	A	T	181.90	PASS	AC=2;AF=0.5;AN=4;AlleleCount=1;DP=0;set=Intersection	GT	0/1	0/1
NW_004756620.1	2990	.	C	T	27.40	PASS	AC=1;AF=0.25;AN=4;AlleleCount=1;BaseCalledFraction=0.25;BaseCalledReadsWithVariant=5;DP=10;SupportFraction=0.447678;TotalReads=17;set=variant	GT:DP:GQ	0/1	0/0:10:1
NW_004756620.1	3007	.	T	A	99.70	PASS	AC=4;AF=1.0;AN=4;AlleleCount=2;DP=0;set=Intersection	GT	1/1	1/1
NW_004756620.1	3034	.	AGATCAAC	A	203.10	PASS	AC=1;AF=0.25;AN=4;AlleleCount=1;BaseCalledFraction=0.230769;BaseCalledReadsWithVariant=6;DP=10;SupportFraction=0.413437;TotalReads=24;set=variant2	GT:DP:GQ	0/0:10:1	0/1
NW_004756620.1	3042	.	G	A	203.10	PASS	AC=1;AF=0.25;AN=4;AlleleCount=1;BaseCalledFraction=0.730769;BaseCalledReadsWithVariant=19;DP=10;SupportFraction=0.633255;TotalReads=24;set=variant2	GT:DP:GQ	0/0:10:1	0/1
NW_004756620.1	3067	.	A	C	348.60	PASS	AC=2;AF=0.5;AN=4;AlleleCount=2;BaseCalledFraction=0.884615;BaseCalledReadsWithVariant=23;DP=10;SupportFraction=0.912626;TotalReads=24;set=variant2	GT:DP:GQ	0/0:10:1	1/1
NW_004756620.1	3068	.	T	C	348.60	PASS	AC=2;AF=0.5;AN=4;AlleleCount=2;BaseCalledFraction=0.884615;BaseCalledReadsWithVariant=23;DP=10;SupportFraction=0.90957;TotalReads=24;set=variant2	GT:DP:GQ	0/0:10:1	1/1
NW_004756620.1	3071	.	AT	A	348.60	PASS	AC=1;AF=0.25;AN=4;AlleleCount=1;BaseCalledFraction=0.538462;BaseCalledReadsWithVariant=14;DP=10;SupportFraction=0.499942;TotalReads=24;set=variant2	GT:DP:GQ	0/0:10:1	0/1
NW_004756620.1	3097	.	T	A	200.80	PASS	AC=2;AF=0.5;AN=4;AlleleCount=2;BaseCalledFraction=0.884615;BaseCalledReadsWithVariant=23;DP=10;SupportFraction=0.834186;TotalReads=24;set=variant2	GT:DP:GQ	0/0:10:1	1/1
NW_004756620.1	3133	.	G	C	287.40	PASS	AC=2;AF=0.5;AN=4;AlleleCount=2;BaseCalledFraction=0.884615;BaseCalledReadsWithVariant=23;DP=10;SupportFraction=0.867092;TotalReads=24;set=variant2	GT:DP:GQ	0/0:10:1	1/1
NW_004756620.1	3158	.	T	A	213.10	PASS	AC=2;AF=0.5;AN=4;AlleleCount=2;BaseCalledFraction=0.961538;BaseCalledReadsWithVariant=25;DP=10;SupportFraction=0.84404;TotalReads=23;set=variant2	GT:DP:GQ	0/0:10:1	1/1
NW_004756620.1	3169	.	G	A	194.20	PASS	AC=1;AF=0.25;AN=4;AlleleCount=1;BaseCalledFraction=0.346154;BaseCalledReadsWithVariant=9;DP=10;SupportFraction=0.367878;TotalReads=23;set=variant2	GT:DP:GQ	0/0:10:1	0/1
NW_004756620.1	3176	.	C	G	194.20	PASS	AC=1;AF=0.25;AN=4;AlleleCount=1;BaseCalledFraction=0.692308;BaseCalledReadsWithVariant=18;DP=10;SupportFraction=0.596174;TotalReads=23;set=variant2	GT:DP:GQ	0/0:10:1	0/1
NW_004756620.1	3238	.	T	C	172.60	PASS	AC=2;AF=0.5;AN=4;AlleleCount=2;BaseCalledFraction=0.88;BaseCalledReadsWithVariant=22;DP=10;SupportFraction=0.987283;TotalReads=9;set=variant2	GT:DP:GQ	0/0:10:1	1/1
NW_004756620.1	3550	.	A	G	301.30	PASS	AC=2;AF=0.5;AN=4;AlleleCount=2;BaseCalledFraction=0.741935;BaseCalledReadsWithVariant=23;DP=10;SupportFraction=0.819221;TotalReads=29;set=variant	GT:DP:GQ	1/1	0/0:10:1
NW_004756620.1	3640	.	C	T	26.80	PASS	AC=1;AF=0.25;AN=4;AlleleCount=1;BaseCalledFraction=0.4;BaseCalledReadsWithVariant=8;DP=10;SupportFraction=0.490553;TotalReads=18;set=variant2	GT:DP:GQ	0/0:10:1	0/1
NW_004756620.1	3669	.	C	G	132.10	PASS	AC=1;AF=0.25;AN=4;AlleleCount=1;BaseCalledFraction=0.3;BaseCalledReadsWithVariant=6;DP=10;SupportFraction=0.344244;TotalReads=19;set=variant2	GT:DP:GQ	0/0:10:1	0/1
NW_004756620.1	3674	.	T	G	132.10	PASS	AC=1;AF=0.25;AN=4;AlleleCount=1;BaseCalledFraction=0.35;BaseCalledReadsWithVariant=7;DP=10;SupportFraction=0.392292;TotalReads=19;set=variant2	GT:DP:GQ	0/0:10:1	0/1
NW_004756620.1	3685	.	T	G	91.60	PASS	AC=1;AF=0.25;AN=4;AlleleCount=1;BaseCalledFraction=0.35;BaseCalledReadsWithVariant=7;DP=10;SupportFraction=0.403793;TotalReads=18;set=variant2	GT:DP:GQ	0/0:10:1	0/1
NW_004756620.1	3686	.	C	T	91.60	PASS	AC=1;AF=0.25;AN=4;AlleleCount=1;BaseCalledFraction=0.35;BaseCalledReadsWithVariant=7;DP=10;SupportFraction=0.371918;TotalReads=18;set=variant2	GT:DP:GQ	0/0:10:1	0/1
NW_004756620.1	3689	.	C	T	91.60	PASS	AC=1;AF=0.25;AN=4;AlleleCount=1;BaseCalledFraction=0.35;BaseCalledReadsWithVariant=7;DP=10;SupportFraction=0.464967;TotalReads=18;set=variant2	GT:DP:GQ	0/0:10:1	0/1
NW_004756620.1	3701	.	T	C	66.90	PASS	AC=1;AF=0.25;AN=4;AlleleCount=1;BaseCalledFraction=0.35;BaseCalledReadsWithVariant=7;DP=10;SupportFraction=0.363438;TotalReads=18;set=variant2	GT:DP:GQ	0/0:10:1	0/1
NW_004756620.1	3728	.	G	A	277.80	PASS	AC=1;AF=0.25;AN=4;AlleleCount=1;BaseCalledFraction=0.84375;BaseCalledReadsWithVariant=27;DP=10;SupportFraction=0.689913;TotalReads=28;set=variant	GT:DP:GQ	0/1	0/0:10:1
NW_004756620.1	3730	.	C	T	277.80	PASS	AC=1;AF=0.25;AN=4;AlleleCount=1;BaseCalledFraction=0.8125;BaseCalledReadsWithVariant=26;DP=10;SupportFraction=0.690477;TotalReads=28;set=variant	GT:DP:GQ	0/1	0/0:10:1
NW_004756627.1	200	.	G	A	30.90	PASS	AC=1;AF=0.25;AN=4;AlleleCount=1;BaseCalledFraction=0.5;BaseCalledReadsWithVariant=10;DP=10;SupportFraction=0.489433;TotalReads=10;set=variant2	GT:DP:GQ	0/0:10:1	0/1
NW_004756627.1	288	.	C	G	60.20	PASS	AC=1;AF=0.25;AN=4;AlleleCount=1;BaseCalledFraction=0.333333;BaseCalledReadsWithVariant=7;DP=10;SupportFraction=0.256444;TotalReads=10;set=variant2	GT:DP:GQ	0/0:10:1	0/1
NW_004756627.1	298	.	A	T	60.20	PASS	AC=2;AF=0.5;AN=4;AlleleCount=2;BaseCalledFraction=0.904762;BaseCalledReadsWithVariant=19;DP=10;SupportFraction=0.450362;TotalReads=10;set=variant2	GT:DP:GQ	0/0:10:1	1/1
NW_004756627.1	337	.	C	CT	86	PASS	AC=1;AF=0.25;AN=4;AlleleCount=1;BaseCalledFraction=0.238095;BaseCalledReadsWithVariant=5;DP=10;SupportFraction=0.211435;TotalReads=10;set=variant2	GT:DP:GQ	0/0:10:1	0/1
NW_004756627.1	348	.	A	G	86	PASS	AC=1;AF=0.25;AN=4;AlleleCount=1;BaseCalledFraction=0.666667;BaseCalledReadsWithVariant=14;DP=10;SupportFraction=0.490509;TotalReads=10;set=variant2	GT:DP:GQ	0/0:10:1	0/1
NW_004756627.1	351	.	C	G	86	PASS	AC=1;AF=0.25;AN=4;AlleleCount=1;BaseCalledFraction=0.380952;BaseCalledReadsWithVariant=8;DP=10;SupportFraction=0.207906;TotalReads=10;set=variant2	GT:DP:GQ	0/0:10:1	0/1
NW_004756627.1	353	.	C	T	86	PASS	AC=2;AF=0.5;AN=4;AlleleCount=2;BaseCalledFraction=0.857143;BaseCalledReadsWithVariant=18;DP=10;SupportFraction=0.454972;TotalReads=10;set=variant2	GT:DP:GQ	0/0:10:1	1/1
NW_004756627.1	356	.	T	A	86	PASS	AC=1;AF=0.25;AN=4;AlleleCount=1;BaseCalledFraction=0.809524;BaseCalledReadsWithVariant=17;DP=10;SupportFraction=0.33359;TotalReads=10;set=variant2	GT:DP:GQ	0/0:10:1	0/1
NW_004756627.1	364	.	C	T	86	PASS	AC=1;AF=0.25;AN=4;AlleleCount=1;BaseCalledFraction=0.47619;BaseCalledReadsWithVariant=10;DP=10;SupportFraction=0.425701;TotalReads=10;set=variant2	GT:DP:GQ	0/0:10:1	0/1
NW_004756627.1	377	.	C	G	26.90	PASS	AC=1;AF=0.25;AN=4;AlleleCount=1;BaseCalledFraction=0.380952;BaseCalledReadsWithVariant=8;DP=10;SupportFraction=0.266878;TotalReads=10;set=variant2	GT:DP:GQ	0/0:10:1	0/1
NW_004756627.1	390	.	C	T	117.40	PASS	AC=2;AF=0.5;AN=4;AlleleCount=2;BaseCalledFraction=0.590909;BaseCalledReadsWithVariant=13;DP=10;SupportFraction=0.276682;TotalReads=10;set=variant2	GT:DP:GQ	0/0:10:1	1/1
NW_004756627.1	399	.	G	A	117.40	PASS	AC=2;AF=0.5;AN=4;AlleleCount=2;BaseCalledFraction=0.727273;BaseCalledReadsWithVariant=16;DP=10;SupportFraction=0.316207;TotalReads=10;set=variant2	GT:DP:GQ	0/0:10:1	1/1
NW_004756627.1	403	.	C	G	117.40	PASS	AC=1;AF=0.25;AN=4;AlleleCount=1;BaseCalledFraction=0.318182;BaseCalledReadsWithVariant=7;DP=10;SupportFraction=0.216463;TotalReads=10;set=variant2	GT:DP:GQ	0/0:10:1	0/1
NW_004756627.1	411	.	A	G	117.40	PASS	AC=2;AF=0.5;AN=4;AlleleCount=2;BaseCalledFraction=0.545455;BaseCalledReadsWithVariant=12;DP=10;SupportFraction=0.325028;TotalReads=10;set=variant2	GT:DP:GQ	0/0:10:1	1/1
NW_004756627.1	468	.	TTCGC	T	61.90	PASS	AC=2;AF=0.5;AN=4;AlleleCount=2;BaseCalledFraction=0.304348;BaseCalledReadsWithVariant=7;DP=10;SupportFraction=0.484992;TotalReads=11;set=variant2	GT:DP:GQ	0/0:10:1	1/1
NW_004756627.1	498	.	TTCGC	T	60.80	PASS	AC=1;AF=0.25;AN=4;AlleleCount=1;BaseCalledFraction=0.217391;BaseCalledReadsWithVariant=5;DP=10;SupportFraction=0.452571;TotalReads=11;set=variant2	GT:DP:GQ	0/0:10:1	0/1
NW_004756627.1	527	.	CTTCG	C	36.90	PASS	AC=1;AF=0.25;AN=4;AlleleCount=1;BaseCalledFraction=0.304348;BaseCalledReadsWithVariant=7;DP=10;SupportFraction=0.600699;TotalReads=11;set=variant2	GT:DP:GQ	0/0:10:1	0/1
NW_004756627.1	557	.	T	C	87.20	PASS	AC=2;AF=0.5;AN=4;AlleleCount=2;BaseCalledFraction=0.478261;BaseCalledReadsWithVariant=11;DP=10;SupportFraction=0.415001;TotalReads=10;set=variant2	GT:DP:GQ	0/0:10:1	1/1
NW_004756627.1	558	.	TTTGC	T	87.20	PASS	AC=2;AF=0.5;AN=4;AlleleCount=2;BaseCalledFraction=0.347826;BaseCalledReadsWithVariant=8;DP=10;SupportFraction=0.47586;TotalReads=10;set=variant2	GT:DP:GQ	0/0:10:1	1/1
NW_004756627.1	575	.	C	G	30.10	PASS	AC=1;AF=0.25;AN=4;AlleleCount=1;BaseCalledFraction=0.434783;BaseCalledReadsWithVariant=10;DP=10;SupportFraction=0.321005;TotalReads=10;set=variant2	GT:DP:GQ	0/0:10:1	0/1
NW_004756627.1	601	.	C	G	49.40	PASS	AC=2;AF=0.5;AN=4;AlleleCount=2;BaseCalledFraction=0.272727;BaseCalledReadsWithVariant=6;DP=10;SupportFraction=0.306789;TotalReads=10;set=variant2	GT:DP:GQ	0/0:10:1	1/1
NW_004756627.1	609	.	G	A	49.40	PASS	AC=1;AF=0.25;AN=4;AlleleCount=1;BaseCalledFraction=0.227273;BaseCalledReadsWithVariant=5;DP=10;SupportFraction=0.319149;TotalReads=10;set=variant2	GT:DP:GQ	0/0:10:1	0/1
NW_004756627.1	622	.	C	T	63.90	PASS	AC=1;AF=0.25;AN=4;AlleleCount=1;BaseCalledFraction=0.227273;BaseCalledReadsWithVariant=5;DP=10;SupportFraction=0.243135;TotalReads=10;set=variant2	GT:DP:GQ	0/0:10:1	0/1
NW_004756627.1	627	.	C	G	63.90	PASS	AC=1;AF=0.25;AN=4;AlleleCount=1;BaseCalledFraction=0.409091;BaseCalledReadsWithVariant=9;DP=10;SupportFraction=0.395461;TotalReads=10;set=variant2	GT:DP:GQ	0/0:10:1	0/1
NW_004756627.1	628	.	A	G	63.90	PASS	AC=2;AF=0.5;AN=4;AlleleCount=2;BaseCalledFraction=0.772727;BaseCalledReadsWithVariant=17;DP=10;SupportFraction=0.459055;TotalReads=10;set=variant2	GT:DP:GQ	0/0:10:1	1/1
NW_004756627.1	630	.	A	C	63.90	PASS	AC=2;AF=0.5;AN=4;AlleleCount=2;BaseCalledFraction=0.863636;BaseCalledReadsWithVariant=19;DP=10;SupportFraction=0.619928;TotalReads=10;set=variant2	GT:DP:GQ	0/0:10:1	1/1
NW_004756627.1	692	.	T	C	81.40	PASS	AC=1;AF=0.25;AN=4;AlleleCount=1;BaseCalledFraction=0.285714;BaseCalledReadsWithVariant=6;DP=10;SupportFraction=0.126752;TotalReads=9;set=variant2	GT:DP:GQ	0/0:10:1	0/1
NW_004756627.1	696	.	T	C	81.40	PASS	AC=2;AF=0.5;AN=4;AlleleCount=2;BaseCalledFraction=0.809524;BaseCalledReadsWithVariant=17;DP=10;SupportFraction=0.553275;TotalReads=9;set=variant2	GT:DP:GQ	0/0:10:1	1/1
NW_004756627.1	702	.	G	A	81.40	PASS	AC=1;AF=0.25;AN=4;AlleleCount=1;BaseCalledFraction=0.333333;BaseCalledReadsWithVariant=7;DP=10;SupportFraction=0.222878;TotalReads=9;set=variant2	GT:DP:GQ	0/0:10:1	0/1
NW_004756627.1	710	.	A	T	81.40	PASS	AC=1;AF=0.25;AN=4;AlleleCount=1;BaseCalledFraction=0.238095;BaseCalledReadsWithVariant=5;DP=10;SupportFraction=0.113853;TotalReads=9;set=variant2	GT:DP:GQ	0/0:10:1	0/1
NW_004756627.1	718	.	T	C	81.40	PASS	AC=1;AF=0.25;AN=4;AlleleCount=1;BaseCalledFraction=0.333333;BaseCalledReadsWithVariant=7;DP=10;SupportFraction=0.114424;TotalReads=9;set=variant2	GT:DP:GQ	0/0:10:1	0/1
NW_004756646.1	2442	.	C	G	108.20	PASS	AC=4;AF=1.0;AN=4;AlleleCount=2;DP=0;set=Intersection	GT	1/1	1/1
NW_004756646.1	2450	.	A	G	108.20	PASS	AC=3;AF=0.75;AN=4;DP=0;set=Intersection	GT	0/1	1/1
NW_004756646.1	2459	.	C	A	148.40	PASS	AC=1;AF=0.25;AN=4;AlleleCount=1;BaseCalledFraction=0.217391;BaseCalledReadsWithVariant=5;DP=10;SupportFraction=0.449269;TotalReads=14;set=variant2	GT:DP:GQ	0/0:10:1	0/1
NW_004756646.1	2460	.	C	T	108.20	PASS	AC=3;AF=0.75;AN=4;DP=0;set=Intersection	GT	0/1	1/1
NW_004756646.1	2470	.	T	G	108.20	PASS	AC=1;AF=0.25;AN=4;AlleleCount=1;BaseCalledFraction=0.25;BaseCalledReadsWithVariant=5;DP=10;SupportFraction=0.396677;TotalReads=12;set=variant	GT:DP:GQ	0/1	0/0:10:1
NW_004756646.1	2471	.	A	G	108.20	PASS	AC=1;AF=0.25;AN=4;AlleleCount=1;BaseCalledFraction=0.45;BaseCalledReadsWithVariant=9;DP=10;SupportFraction=0.351419;TotalReads=12;set=variant	GT:DP:GQ	0/1	0/0:10:1
NW_004756646.1	2472	.	A	T	108.20	PASS	AC=1;AF=0.25;AN=4;AlleleCount=1;BaseCalledFraction=0.3;BaseCalledReadsWithVariant=6;DP=10;SupportFraction=0.314254;TotalReads=12;set=variant	GT:DP:GQ	0/1	0/0:10:1
NW_004756646.1	2474	.	AC	A	108.20	PASS	AC=1;AF=0.25;AN=4;AlleleCount=1;BaseCalledFraction=0.3;BaseCalledReadsWithVariant=6;DP=10;SupportFraction=0.383782;TotalReads=12;set=variant	GT:DP:GQ	0/1	0/0:10:1
NW_004756646.1	2489	.	A	G	140.60	PASS	AC=1;AF=0.25;AN=4;AlleleCount=1;BaseCalledFraction=0.35;BaseCalledReadsWithVariant=7;DP=10;SupportFraction=0.459238;TotalReads=12;set=variant	GT:DP:GQ	0/1	0/0:10:1
NW_004756646.1	2492	.	AC	A	140.60	PASS	AC=1;AF=0.25;AN=4;AlleleCount=1;BaseCalledFraction=0.35;BaseCalledReadsWithVariant=7;DP=10;SupportFraction=0.364798;TotalReads=12;set=variant	GT:DP:GQ	0/1	0/0:10:1
NW_004756646.1	2494	.	A	G	39	PASS	AC=1;AF=0.25;AN=4;AlleleCount=1;BaseCalledFraction=0.391304;BaseCalledReadsWithVariant=9;DP=10;SupportFraction=0.504615;TotalReads=14;set=variant2	GT:DP:GQ	0/0:10:1	0/1
NW_004756646.1	2496	.	GTC	G	140.60	PASS	AC=1;AF=0.25;AN=4;AlleleCount=1;BaseCalledFraction=0.3;BaseCalledReadsWithVariant=6;DP=10;SupportFraction=0.478418;TotalReads=12;set=variant	GT:DP:GQ	0/1	0/0:10:1
NW_004756646.1	2500	.	C	T	39	PASS	AC=1;AF=0.25;AN=4;AlleleCount=1;BaseCalledFraction=0.217391;BaseCalledReadsWithVariant=5;DP=10;SupportFraction=0.391953;TotalReads=14;set=variant2	GT:DP:GQ	0/0:10:1	0/1
NW_004756646.1	2504	.	A	T	140.60	PASS	AC=1;AF=0.25;AN=4;AlleleCount=1;BaseCalledFraction=0.3;BaseCalledReadsWithVariant=6;DP=10;SupportFraction=0.453224;TotalReads=12;set=variant	GT:DP:GQ	0/1	0/0:10:1
NW_004756646.1	2510	.	A	T	140.60	PASS	AC=1;AF=0.25;AN=4;AlleleCount=1;BaseCalledFraction=0.5;BaseCalledReadsWithVariant=10;DP=10;SupportFraction=0.405809;TotalReads=12;set=variant	GT:DP:GQ	0/1	0/0:10:1
NW_004756646.1	2516	.	CA	C	63.70	PASS	AC=1;AF=0.25;AN=4;AlleleCount=1;BaseCalledFraction=0.208333;BaseCalledReadsWithVariant=5;DP=10;SupportFraction=0.471424;TotalReads=14;set=variant2	GT:DP:GQ	0/0:10:1	0/1
NW_004756646.1	2518	.	A	G	63.70	PASS	AC=1;AF=0.25;AN=4;AlleleCount=1;BaseCalledFraction=0.458333;BaseCalledReadsWithVariant=11;DP=10;SupportFraction=0.360878;TotalReads=14;set=variant2	GT:DP:GQ	0/0:10:1	0/1
NW_004756646.1	2523	.	CT	C	63.70	PASS	AC=1;AF=0.25;AN=4;AlleleCount=1;BaseCalledFraction=0.208333;BaseCalledReadsWithVariant=5;DP=10;SupportFraction=0.532719;TotalReads=14;set=variant2	GT:DP:GQ	0/0:10:1	0/1
NW_004756646.1	2531	.	T	A	30.50	PASS	AC=3;AF=0.75;AN=4;DP=0;set=Intersection	GT	0/1	1/1
NW_004756646.1	2540	.	C	A	30.50	PASS	AC=2;AF=0.5;AN=4;AlleleCount=1;DP=0;set=Intersection	GT	0/1	0/1
NW_004756646.1	2600	.	A	G	98.90	PASS	AC=1;AF=0.25;AN=4;AlleleCount=1;BaseCalledFraction=0.347826;BaseCalledReadsWithVariant=8;DP=10;SupportFraction=0.387357;TotalReads=15;set=variant2	GT:DP:GQ	0/0:10:1	0/1
NW_004756646.1	2601	.	A	G	112.10	PASS	AC=4;AF=1.0;AN=4;AlleleCount=2;DP=0;set=Intersection	GT	1/1	1/1
NW_004756646.1	2609	.	G	A	112.10	PASS	AC=4;AF=1.0;AN=4;AlleleCount=2;DP=0;set=Intersection	GT	1/1	1/1
NW_004756646.1	2618	.	A	C	112.10	PASS	AC=4;AF=1.0;AN=4;AlleleCount=2;DP=0;set=Intersection	GT	1/1	1/1
NW_004756646.1	2621	.	C	G	112.10	PASS	AC=4;AF=1.0;AN=4;AlleleCount=2;DP=0;set=Intersection	GT	1/1	1/1
NW_004756646.1	2622	.	G	A	112.10	PASS	AC=3;AF=0.75;AN=4;DP=0;set=Intersection	GT	0/1	1/1
NW_004756646.1	2662	.	T	C	29	PASS	AC=2;AF=0.5;AN=4;AlleleCount=2;BaseCalledFraction=0.772727;BaseCalledReadsWithVariant=17;DP=10;SupportFraction=0.571941;TotalReads=13;set=variant	GT:DP:GQ	1/1	0/0:10:1
NW_004756646.1	2731	.	G	A	23.20	PASS	AC=1;AF=0.25;AN=4;AlleleCount=1;BaseCalledFraction=0.227273;BaseCalledReadsWithVariant=5;DP=10;SupportFraction=0.409276;TotalReads=13;set=variant	GT:DP:GQ	0/1	0/0:10:1
NW_004756646.1	2732	.	A	G	23.20	PASS	AC=1;AF=0.25;AN=4;AlleleCount=1;BaseCalledFraction=0.227273;BaseCalledReadsWithVariant=5;DP=10;SupportFraction=0.491909;TotalReads=13;set=variant	GT:DP:GQ	0/1	0/0:10:1
NW_004756646.1	2754	.	G	A	48.30	PASS	AC=2;AF=0.5;AN=4;AlleleCount=2;BaseCalledFraction=0.333333;BaseCalledReadsWithVariant=7;DP=10;SupportFraction=0.48262;TotalReads=13;set=variant2	GT:DP:GQ	0/0:10:1	1/1
NW_004756646.1	2755	.	A	G	48.30	PASS	AC=1;AF=0.25;AN=4;AlleleCount=1;BaseCalledFraction=0.666667;BaseCalledReadsWithVariant=14;DP=10;SupportFraction=0.500035;TotalReads=13;set=variant2	GT:DP:GQ	0/0:10:1	0/1
NW_004756646.1	2765	.	CC	CTT	48.30	PASS	AC=1;AF=0.25;AN=4;AlleleCount=1;BaseCalledFraction=0.285714;BaseCalledReadsWithVariant=6;DP=10;SupportFraction=0.466876;TotalReads=13;set=variant2	GT:DP:GQ	0/0:10:1	0/1
NW_004756653.1	7210	.	T	A	322.30	PASS	AC=4;AF=1.0;AN=4;AlleleCount=2;DP=0;set=Intersection	GT	1/1	1/1
NW_004756653.1	7249	.	G	A	47.10	PASS	AC=1;AF=0.25;AN=4;AlleleCount=1;BaseCalledFraction=0.290323;BaseCalledReadsWithVariant=9;DP=10;SupportFraction=0.494569;TotalReads=30;set=variant2	GT:DP:GQ	0/0:10:1	0/1
NW_004756653.1	7250	.	G	C	47.10	PASS	AC=1;AF=0.25;AN=4;AlleleCount=1;BaseCalledFraction=0.225806;BaseCalledReadsWithVariant=7;DP=10;SupportFraction=0.454108;TotalReads=30;set=variant2	GT:DP:GQ	0/0:10:1	0/1
NW_004756653.1	7278	.	T	G	253.70	PASS	AC=3;AF=0.75;AN=4;DP=0;set=Intersection	GT	0/1	1/1
NW_004756653.1	7287	.	A	T	253.70	PASS	AC=3;AF=0.75;AN=4;DP=0;set=Intersection	GT	0/1	1/1
NW_004756653.1	7289	.	T	A	253.70	PASS	AC=2;AF=0.5;AN=4;AlleleCount=1;DP=0;set=Intersection	GT	0/1	0/1
NW_004756653.1	7303	.	A	G	640.90	PASS	AC=2;AF=0.5;AN=4;AlleleCount=1;DP=0;set=Intersection	GT	0/1	0/1
NW_004756653.1	7311	.	A	T	74.30	PASS	AC=1;AF=0.25;AN=4;AlleleCount=1;BaseCalledFraction=0.258065;BaseCalledReadsWithVariant=8;DP=10;SupportFraction=0.538896;TotalReads=30;set=variant2	GT:DP:GQ	0/0:10:1	0/1
NW_004756653.1	7311	.	A	AGCGGTCACTCAGAACCATT	640.90	PASS	AC=1;AF=0.25;AN=4;AlleleCount=1;BaseCalledFraction=0.26;BaseCalledReadsWithVariant=13;DP=10;SupportFraction=0.400428;TotalReads=46;set=variant	GT:DP:GQ	0/1	0/0:10:1
NW_004756653.1	7338	.	T	G,A	190	PASS	AC=1,1;AF=0.25,0.25;AN=4;AlleleCount=1;DP=0;set=Intersection	GT	0/1	0/2
NW_004756653.1	7340	.	C	G	190	PASS	AC=3;AF=0.75;AN=4;DP=0;set=Intersection	GT	0/1	1/1
NW_004756653.1	7341	.	AT	A	190	PASS	AC=3;AF=0.75;AN=4;DP=0;set=Intersection	GT	0/1	1/1
NW_004756653.1	7344	.	T	A	190	PASS	AC=2;AF=0.5;AN=4;AlleleCount=1;DP=0;set=Intersection	GT	0/1	0/1
NW_004756653.1	7346	.	G	C	190	PASS	AC=3;AF=0.75;AN=4;DP=0;set=Intersection	GT	0/1	1/1
NW_004756653.1	7373	.	GA	G	27.20	PASS	AC=3;AF=0.75;AN=4;DP=0;set=Intersection	GT	0/1	1/1
NW_004756653.1	7398	.	C	T	30.70	PASS	AC=1;AF=0.25;AN=4;AlleleCount=1;BaseCalledFraction=0.35;BaseCalledReadsWithVariant=21;DP=10;SupportFraction=0.374842;TotalReads=54;set=variant	GT:DP:GQ	0/1	0/0:10:1
NW_004756653.1	7430	.	A	T	105.50	PASS	AC=2;AF=0.5;AN=4;AlleleCount=1;DP=0;set=Intersection	GT	0/1	0/1
NW_004756653.1	7431	.	C	A	105.50	PASS	AC=2;AF=0.5;AN=4;AlleleCount=1;DP=0;set=Intersection	GT	0/1	0/1
NW_004756653.1	7470	.	A	C	632.30	PASS	AC=1;AF=0.25;AN=4;AlleleCount=1;BaseCalledFraction=0.716667;BaseCalledReadsWithVariant=43;DP=10;SupportFraction=0.3513;TotalReads=55;set=variant	GT:DP:GQ	0/1	0/0:10:1
NW_004756653.1	7476	.	T	C	632.30	PASS	AC=1;AF=0.25;AN=4;AlleleCount=1;BaseCalledFraction=0.6;BaseCalledReadsWithVariant=36;DP=10;SupportFraction=0.249515;TotalReads=55;set=variant	GT:DP:GQ	0/1	0/0:10:1
NW_004756653.1	7478	.	TCTCA	T	632.30	PASS	AC=1;AF=0.25;AN=4;AlleleCount=1;BaseCalledFraction=0.283333;BaseCalledReadsWithVariant=17;DP=10;SupportFraction=0.621662;TotalReads=55;set=variant	GT:DP:GQ	0/1	0/0:10:1
NW_004756653.1	7488	.	T	C	632.30	PASS	AC=1;AF=0.25;AN=4;AlleleCount=1;BaseCalledFraction=0.283333;BaseCalledReadsWithVariant=17;DP=10;SupportFraction=0.259963;TotalReads=55;set=variant	GT:DP:GQ	0/1	0/0:10:1
NW_004756653.1	7499	.	A	T	632.30	PASS	AC=2;AF=0.5;AN=4;AlleleCount=1;DP=0;set=Intersection	GT	0/1	0/1
NW_004756653.1	7513	.	G	T	800.90	PASS	AC=2;AF=0.5;AN=4;AlleleCount=1;DP=0;set=Intersection	GT	0/1	0/1
NW_004756653.1	7514	.	T	C	800.90	PASS	AC=1;AF=0.25;AN=4;AlleleCount=1;BaseCalledFraction=0.483871;BaseCalledReadsWithVariant=30;DP=10;SupportFraction=0.548013;TotalReads=55;set=variant	GT:DP:GQ	0/1	0/0:10:1
NW_004756653.1	7521	.	T	TAA	800.90	PASS	AC=1;AF=0.25;AN=4;AlleleCount=1;BaseCalledFraction=0.403226;BaseCalledReadsWithVariant=25;DP=10;SupportFraction=0.451543;TotalReads=55;set=variant	GT:DP:GQ	0/1	0/0:10:1
NW_004756653.1	7522	.	CTT	CC	800.90	PASS	AC=2;AF=0.5;AN=4;AlleleCount=1;DP=0;set=Intersection	GT	0/1	0/1
NW_004756653.1	7531	.	G	A	800.90	PASS	AC=1;AF=0.25;AN=4;AlleleCount=1;BaseCalledFraction=0.629032;BaseCalledReadsWithVariant=39;DP=10;SupportFraction=0.508251;TotalReads=55;set=variant	GT:DP:GQ	0/1	0/0:10:1
NW_004756653.1	7540	.	A	T	800.90	PASS	AC=2;AF=0.5;AN=4;AlleleCount=1;DP=0;set=Intersection	GT	0/1	0/1
NW_004756653.1	7543	.	C	CG	800.90	PASS	AC=1;AF=0.25;AN=4;AlleleCount=1;BaseCalledFraction=0.354839;BaseCalledReadsWithVariant=22;DP=10;SupportFraction=0.469342;TotalReads=55;set=variant	GT:DP:GQ	0/1	0/0:10:1
NW_004756653.1	7555	.	G	T	480	PASS	AC=3;AF=0.75;AN=4;DP=0;set=Intersection	GT	0/1	1/1
NW_004756653.1	7565	.	AT	A	480	PASS	AC=2;AF=0.5;AN=4;AlleleCount=1;DP=0;set=Intersection	GT	0/1	0/1
NW_004756653.1	7572	.	C	CG	480	PASS	AC=3;AF=0.75;AN=4;DP=0;set=Intersection	GT	0/1	1/1
NW_004756653.1	7574	.	T	A	480	PASS	AC=3;AF=0.75;AN=4;DP=0;set=Intersection	GT	0/1	1/1
NW_004756653.1	7599	.	TC	T	202.30	PASS	AC=2;AF=0.5;AN=4;AlleleCount=1;DP=0;set=Intersection	GT	0/1	0/1
NW_004756653.1	7612	.	GGTC	G	202.30	PASS	AC=3;AF=0.75;AN=4;DP=0;set=Intersection	GT	0/1	1/1
NW_004756653.1	7619	.	CG	C	221.50	PASS	AC=1;AF=0.25;AN=4;AlleleCount=1;BaseCalledFraction=0.222222;BaseCalledReadsWithVariant=8;DP=10;SupportFraction=0.140489;TotalReads=35;set=variant2	GT:DP:GQ	0/0:10:1	0/1
NW_004756653.1	7622	.	G	GAAATCA	221.50	PASS	AC=1;AF=0.25;AN=4;AlleleCount=1;BaseCalledFraction=0.222222;BaseCalledReadsWithVariant=8;DP=10;SupportFraction=0.186586;TotalReads=35;set=variant2	GT:DP:GQ	0/0:10:1	0/1
NW_004756653.1	7624	.	C	T	221.50	PASS	AC=1;AF=0.25;AN=4;AlleleCount=1;BaseCalledFraction=0.444444;BaseCalledReadsWithVariant=16;DP=10;SupportFraction=0.166738;TotalReads=35;set=variant2	GT:DP:GQ	0/0:10:1	0/1
NW_004756653.1	7647	.	A	C	66.10	PASS	AC=1;AF=0.25;AN=4;AlleleCount=1;BaseCalledFraction=0.328358;BaseCalledReadsWithVariant=22;DP=10;SupportFraction=0.361748;TotalReads=58;set=variant	GT:DP:GQ	0/1	0/0:10:1
NW_004756653.1	7681	.	T	A	336.30	PASS	AC=2;AF=0.5;AN=4;AlleleCount=1;DP=0;set=Intersection	GT	0/1	0/1
NW_004756653.1	7686	.	C	T	336.30	PASS	AC=2;AF=0.5;AN=4;AlleleCount=1;DP=0;set=Intersection	GT	0/1	0/1
NW_004756653.1	7708	.	A	T	752.40	PASS	AC=2;AF=0.5;AN=4;AlleleCount=1;DP=0;set=Intersection	GT	0/1	0/1
NW_004756653.1	7718	.	A	C	752.40	PASS	AC=2;AF=0.5;AN=4;AlleleCount=1;DP=0;set=Intersection	GT	0/1	0/1
NW_004756653.1	7723	.	TA	T	624.60	PASS	AC=1;AF=0.25;AN=4;AlleleCount=1;BaseCalledFraction=0.261905;BaseCalledReadsWithVariant=11;DP=10;SupportFraction=0.515389;TotalReads=40;set=variant2	GT:DP:GQ	0/0:10:1	0/1
NW_004756653.1	7727	.	A	T	624.60	PASS	AC=1;AF=0.25;AN=4;AlleleCount=1;BaseCalledFraction=0.214286;BaseCalledReadsWithVariant=9;DP=10;SupportFraction=0.357077;TotalReads=40;set=variant2	GT:DP:GQ	0/0:10:1	0/1
NW_004756653.1	7735	.	A	G	752.40	PASS	AC=2;AF=0.5;AN=4;AlleleCount=1;DP=0;set=Intersection	GT	0/1	0/1
NW_004756653.1	7742	.	G	T	752.40	PASS	AC=4;AF=1.0;AN=4;AlleleCount=2;DP=0;set=Intersection	GT	1/1	1/1
NW_004756653.1	7749	.	T	G	624.60	PASS	AC=1;AF=0.25;AN=4;AlleleCount=1;BaseCalledFraction=0.270833;BaseCalledReadsWithVariant=13;DP=10;SupportFraction=0.39841;TotalReads=40;set=variant2	GT:DP:GQ	0/0:10:1	0/1
NW_004756653.1	7756	.	T	C	624.60	PASS	AC=1;AF=0.25;AN=4;AlleleCount=1;BaseCalledFraction=0.4375;BaseCalledReadsWithVariant=21;DP=10;SupportFraction=0.388994;TotalReads=40;set=variant2	GT:DP:GQ	0/0:10:1	0/1
NW_004756653.1	7758	.	C	T	624.60	PASS	AC=1;AF=0.25;AN=4;AlleleCount=1;BaseCalledFraction=0.285714;BaseCalledReadsWithVariant=14;DP=10;SupportFraction=0.42348;TotalReads=40;set=variant2	GT:DP:GQ	0/0:10:1	0/1
NW_004756653.1	7769	.	T	A	752.40	PASS	AC=2;AF=0.5;AN=4;AlleleCount=1;DP=0;set=Intersection	GT	0/1	0/1
NW_004756653.1	7773	.	T	C	27.30	PASS	AC=1;AF=0.25;AN=4;AlleleCount=1;BaseCalledFraction=0.244898;BaseCalledReadsWithVariant=12;DP=10;SupportFraction=0.441401;TotalReads=43;set=variant2	GT:DP:GQ	0/0:10:1	0/1
NW_004756653.1	7786	.	G	A	987.10	PASS	AC=3;AF=0.75;AN=4;DP=0;set=Intersection	GT	1/1	0/1
NW_004756653.1	7788	.	T	A	987.10	PASS	AC=3;AF=0.75;AN=4;DP=0;set=Intersection	GT	1/1	0/1
NW_004756653.1	7794	.	CTCTCGTCTTTGTACAAGAAAAA	C	987.10	PASS	AC=1;AF=0.25;AN=4;AlleleCount=1;BaseCalledFraction=0.225352;BaseCalledReadsWithVariant=16;DP=10;SupportFraction=0.695317;TotalReads=65;set=variant	GT:DP:GQ	0/1	0/0:10:1
NW_004756653.1	7823	.	T	TTCG	31.10	PASS	AC=1;AF=0.25;AN=4;AlleleCount=1;BaseCalledFraction=0.24;BaseCalledReadsWithVariant=18;DP=10;SupportFraction=0.232056;TotalReads=66;set=variant	GT:DP:GQ	0/1	0/0:10:1
NW_004756653.1	7839	.	A	T	579.90	PASS	AC=2;AF=0.5;AN=4;AlleleCount=1;DP=0;set=Intersection	GT	0/1	0/1
NW_004756653.1	7843	.	C	T	579.90	PASS	AC=2;AF=0.5;AN=4;AlleleCount=1;DP=0;set=Intersection	GT	0/1	0/1
NW_004756653.1	7849	.	A	T	579.90	PASS	AC=4;AF=1.0;AN=4;AlleleCount=2;DP=0;set=Intersection	GT	1/1	1/1
NW_004756653.1	7853	.	A	C	579.90	PASS	AC=4;AF=1.0;AN=4;AlleleCount=2;DP=0;set=Intersection	GT	1/1	1/1
NW_004756653.1	7864	.	C	T	233	PASS	AC=1;AF=0.25;AN=4;AlleleCount=1;BaseCalledFraction=0.293333;BaseCalledReadsWithVariant=22;DP=10;SupportFraction=0.380351;TotalReads=69;set=variant	GT:DP:GQ	0/1	0/0:10:1
NW_004756653.1	7873	.	G	A	233	PASS	AC=2;AF=0.5;AN=4;AlleleCount=1;DP=0;set=Intersection	GT	0/1	0/1
NW_004756653.1	7875	.	A	G	233	PASS	AC=2;AF=0.5;AN=4;AlleleCount=1;DP=0;set=Intersection	GT	0/1	0/1
NW_004756653.1	7887	.	TA	TGG	612.30	PASS	AC=3;AF=0.75;AN=4;DP=0;set=Intersection	GT	1/1	0/1
NW_004756653.1	7895	.	C	T	612.30	PASS	AC=2;AF=0.5;AN=4;AlleleCount=1;DP=0;set=Intersection	GT	0/1	0/1
NW_004756653.1	7896	.	G	A	612.30	PASS	AC=2;AF=0.5;AN=4;AlleleCount=1;DP=0;set=Intersection	GT	0/1	0/1
NW_004756653.1	7900	.	A	T	612.30	PASS	AC=4;AF=1.0;AN=4;AlleleCount=2;DP=0;set=Intersection	GT	1/1	1/1
NW_004756653.1	7919	.	C	T	646.90	PASS	AC=2;AF=0.5;AN=4;AlleleCount=1;DP=0;set=Intersection	GT	0/1	0/1
NW_004756653.1	7929	.	T	C	646.90	PASS	AC=2;AF=0.5;AN=4;AlleleCount=2;BaseCalledFraction=0.213333;BaseCalledReadsWithVariant=16;DP=10;SupportFraction=0.553794;TotalReads=69;set=variant	GT:DP:GQ	1/1	0/0:10:1
NW_004756653.1	7937	.	C	A	431.60	PASS	AC=1;AF=0.25;AN=4;AlleleCount=1;BaseCalledFraction=0.207547;BaseCalledReadsWithVariant=11;DP=10;SupportFraction=0.319479;TotalReads=52;set=variant2	GT:DP:GQ	0/0:10:1	0/1
NW_004756653.1	7938	.	A	C	646.90	PASS	AC=4;AF=1.0;AN=4;AlleleCount=2;DP=0;set=Intersection	GT	1/1	1/1
NW_004756653.1	7945	.	C	T	431.60	PASS	AC=1;AF=0.25;AN=4;AlleleCount=1;BaseCalledFraction=0.264151;BaseCalledReadsWithVariant=14;DP=10;SupportFraction=0.425358;TotalReads=52;set=variant2	GT:DP:GQ	0/0:10:1	0/1
NW_004756653.1	7947	.	T	C	646.90	PASS	AC=3;AF=0.75;AN=4;DP=0;set=Intersection	GT	0/1	1/1
NW_004756653.1	7949	.	A	G	431.60	PASS	AC=1;AF=0.25;AN=4;AlleleCount=1;BaseCalledFraction=0.301887;BaseCalledReadsWithVariant=16;DP=10;SupportFraction=0.432709;TotalReads=52;set=variant2	GT:DP:GQ	0/0:10:1	0/1
NW_004756653.1	7951	.	T	C	431.60	PASS	AC=1;AF=0.25;AN=4;AlleleCount=1;BaseCalledFraction=0.207547;BaseCalledReadsWithVariant=11;DP=10;SupportFraction=0.359017;TotalReads=52;set=variant2	GT:DP:GQ	0/0:10:1	0/1
NW_004756653.1	7979	.	TC	T	48.50	PASS	AC=1;AF=0.25;AN=4;AlleleCount=1;BaseCalledFraction=0.203704;BaseCalledReadsWithVariant=11;DP=10;SupportFraction=0.529153;TotalReads=52;set=variant2	GT:DP:GQ	0/0:10:1	0/1
NW_004756653.1	7998	.	C	T	164.50	PASS	AC=2;AF=0.5;AN=4;AlleleCount=1;DP=0;set=Intersection	GT	0/1	0/1
NW_004756653.1	8059	.	T	C	1003.60	PASS	AC=2;AF=0.5;AN=4;AlleleCount=1;DP=0;set=Intersection	GT	0/1	0/1
NW_004756653.1	8067	.	T	C	1003.60	PASS	AC=2;AF=0.5;AN=4;AlleleCount=1;DP=0;set=Intersection	GT	0/1	0/1
NW_004756653.1	8071	.	T	C	1003.60	PASS	AC=2;AF=0.5;AN=4;AlleleCount=1;DP=0;set=Intersection	GT	0/1	0/1
NW_004756653.1	8073	.	T	G	1003.60	PASS	AC=2;AF=0.5;AN=4;AlleleCount=1;DP=0;set=Intersection	GT	0/1	0/1
NW_004756653.1	8082	.	T	C	1003.60	PASS	AC=2;AF=0.5;AN=4;AlleleCount=1;DP=0;set=Intersection	GT	0/1	0/1
NW_004756653.1	8105	.	GC	GTTGATGTTG	780.50	PASS	AC=2;AF=0.5;AN=4;AlleleCount=1;DP=0;set=Intersection	GT	0/1	0/1
NW_004756653.1	8113	.	TC	T	780.50	PASS	AC=2;AF=0.5;AN=4;AlleleCount=1;DP=0;set=Intersection	GT	0/1	0/1
NW_004756653.1	8139	.	CAA	CGCC	389.70	PASS	AC=1;AF=0.25;AN=4;AlleleCount=1;BaseCalledFraction=0.224138;BaseCalledReadsWithVariant=13;DP=10;SupportFraction=0.259365;TotalReads=54;set=variant2	GT:DP:GQ	0/0:10:1	0/1
NW_004756653.1	8141	.	A	AT	423.50	PASS	AC=2;AF=0.5;AN=4;AlleleCount=2;BaseCalledFraction=0.4375;BaseCalledReadsWithVariant=35;DP=10;SupportFraction=0.412052;TotalReads=69;set=variant	GT:DP:GQ	1/1	0/0:10:1
NW_004756653.1	8149	.	G	A	423.50	PASS	AC=3;AF=0.75;AN=4;DP=0;set=Intersection	GT	0/1	1/1
NW_004756653.1	8151	.	G	T	423.50	PASS	AC=2;AF=0.5;AN=4;AlleleCount=1;DP=0;set=Intersection	GT	0/1	0/1
NW_004756653.1	8153	.	AG	A	389.70	PASS	AC=1;AF=0.25;AN=4;AlleleCount=1;BaseCalledFraction=0.206897;BaseCalledReadsWithVariant=12;DP=10;SupportFraction=0.531279;TotalReads=54;set=variant2	GT:DP:GQ	0/0:10:1	0/1
NW_004756653.1	8203	.	T	C	145.60	PASS	AC=2;AF=0.5;AN=4;AlleleCount=1;DP=0;set=Intersection	GT	0/1	0/1
NW_004756653.1	8220	.	CT	C	1040.40	PASS	AC=2;AF=0.5;AN=4;AlleleCount=1;DP=0;set=Intersection	GT	0/1	0/1
NW_004756653.1	8228	.	T	C	1040.40	PASS	AC=2;AF=0.5;AN=4;AlleleCount=1;DP=0;set=Intersection	GT	0/1	0/1
NW_004756653.1	8237	.	A	G	1040.40	PASS	AC=2;AF=0.5;AN=4;AlleleCount=1;DP=0;set=Intersection	GT	0/1	0/1
NW_004756653.1	8241	.	T	G	1040.40	PASS	AC=2;AF=0.5;AN=4;AlleleCount=1;DP=0;set=Intersection	GT	0/1	0/1
NW_004756653.1	8252	.	C	T	74.60	PASS	AC=1;AF=0.25;AN=4;AlleleCount=1;BaseCalledFraction=0.209877;BaseCalledReadsWithVariant=17;DP=10;SupportFraction=0.373976;TotalReads=73;set=variant	GT:DP:GQ	0/1	0/0:10:1
NW_004756653.1	8255	.	GC	G	74.60	PASS	AC=2;AF=0.5;AN=4;AlleleCount=1;DP=0;set=Intersection	GT	0/1	0/1
NW_004756653.1	8263	.	C	A	74.60	PASS	AC=1;AF=0.25;AN=4;AlleleCount=1;BaseCalledFraction=0.209877;BaseCalledReadsWithVariant=17;DP=10;SupportFraction=0.341572;TotalReads=73;set=variant	GT:DP:GQ	0/1	0/0:10:1
NW_004756653.1	8280	.	T	C	403.30	PASS	AC=2;AF=0.5;AN=4;AlleleCount=1;DP=0;set=Intersection	GT	0/1	0/1
NW_004756653.1	8281	.	T	A	62.40	PASS	AC=1;AF=0.25;AN=4;AlleleCount=1;BaseCalledFraction=0.245614;BaseCalledReadsWithVariant=14;DP=10;SupportFraction=0.350461;TotalReads=52;set=variant2	GT:DP:GQ	0/0:10:1	0/1
NW_004756653.1	8286	.	C	T	403.30	PASS	AC=2;AF=0.5;AN=4;AlleleCount=1;DP=0;set=Intersection	GT	0/1	0/1
NW_004756653.1	8293	.	C	A	403.30	PASS	AC=2;AF=0.5;AN=4;AlleleCount=1;DP=0;set=Intersection	GT	0/1	0/1
NW_004756653.1	8297	.	T	C	403.30	PASS	AC=2;AF=0.5;AN=4;AlleleCount=1;DP=0;set=Intersection	GT	0/1	0/1
NW_004756653.1	8303	.	A	T	403.30	PASS	AC=1;AF=0.25;AN=4;AlleleCount=1;BaseCalledFraction=0.240964;BaseCalledReadsWithVariant=20;DP=10;SupportFraction=0.385039;TotalReads=73;set=variant	GT:DP:GQ	0/1	0/0:10:1
NW_004756653.1	8308	.	T	C	403.30	PASS	AC=3;AF=0.75;AN=4;DP=0;set=Intersection	GT	1/1	0/1
NW_004756653.1	8327	.	G	C	272.60	PASS	AC=1;AF=0.25;AN=4;AlleleCount=1;BaseCalledFraction=0.216867;BaseCalledReadsWithVariant=18;DP=10;SupportFraction=0.278022;TotalReads=75;set=variant	GT:DP:GQ	0/1	0/0:10:1
NW_004756653.1	8331	.	G	A	157.80	PASS	AC=1;AF=0.25;AN=4;AlleleCount=1;BaseCalledFraction=0.298246;BaseCalledReadsWithVariant=17;DP=10;SupportFraction=0.534015;TotalReads=53;set=variant2	GT:DP:GQ	0/0:10:1	0/1
NW_004756653.1	8335	.	C	A	157.80	PASS	AC=1;AF=0.25;AN=4;AlleleCount=1;BaseCalledFraction=0.210526;BaseCalledReadsWithVariant=12;DP=10;SupportFraction=0.436686;TotalReads=53;set=variant2	GT:DP:GQ	0/0:10:1	0/1
NW_004756653.1	8339	.	G	A	272.60	PASS	AC=2;AF=0.5;AN=4;AlleleCount=1;DP=0;set=Intersection	GT	0/1	0/1
NW_004756653.1	8344	.	C	T	272.60	PASS	AC=1;AF=0.25;AN=4;AlleleCount=1;BaseCalledFraction=0.240964;BaseCalledReadsWithVariant=20;DP=10;SupportFraction=0.44341;TotalReads=75;set=variant	GT:DP:GQ	0/1	0/0:10:1
NW_004756653.1	8359	.	TC	T	329.70	PASS	AC=2;AF=0.5;AN=4;AlleleCount=1;DP=0;set=Intersection	GT	0/1	0/1
NW_004756653.1	8368	.	A	G	329.70	PASS	AC=2;AF=0.5;AN=4;AlleleCount=1;DP=0;set=Intersection	GT	0/1	0/1
NW_004756653.1	8376	.	T	C	216.80	PASS	AC=1;AF=0.25;AN=4;AlleleCount=1;BaseCalledFraction=0.210526;BaseCalledReadsWithVariant=12;DP=10;SupportFraction=0.346309;TotalReads=53;set=variant2	GT:DP:GQ	0/0:10:1	0/1
NW_004756653.1	8377	.	TG	T	329.70	PASS	AC=1;AF=0.25;AN=4;AlleleCount=1;BaseCalledFraction=0.228916;BaseCalledReadsWithVariant=19;DP=10;SupportFraction=0.51194;TotalReads=75;set=variant	GT:DP:GQ	0/1	0/0:10:1
NW_004756653.1	8382	.	A	C	329.70	PASS	AC=2;AF=0.5;AN=4;AlleleCount=1;DP=0;set=Intersection	GT	0/1	0/1
NW_004756653.1	8383	.	A	G	329.70	PASS	AC=1;AF=0.25;AN=4;AlleleCount=1;BaseCalledFraction=0.333333;BaseCalledReadsWithVariant=28;DP=10;SupportFraction=0.370247;TotalReads=75;set=variant	GT:DP:GQ	0/1	0/0:10:1
NW_004756653.1	8385	.	T	C	329.70	PASS	AC=2;AF=0.5;AN=4;AlleleCount=1;DP=0;set=Intersection	GT	0/1	0/1
NW_004756653.1	8391	.	G	A	329.70	PASS	AC=2;AF=0.5;AN=4;AlleleCount=1;DP=0;set=Intersection	GT	0/1	0/1
NW_004756653.1	8409	.	A	G	97.80	PASS	AC=2;AF=0.5;AN=4;AlleleCount=1;DP=0;set=Intersection	GT	0/1	0/1
NW_004756653.1	8416	.	C	CA	97.80	PASS	AC=1;AF=0.25;AN=4;AlleleCount=1;BaseCalledFraction=0.221053;BaseCalledReadsWithVariant=21;DP=10;SupportFraction=0.379439;TotalReads=74;set=variant	GT:DP:GQ	0/1	0/0:10:1
NW_004756653.1	8423	.	G	A	97.80	PASS	AC=1;AF=0.25;AN=4;AlleleCount=1;BaseCalledFraction=0.208333;BaseCalledReadsWithVariant=20;DP=10;SupportFraction=0.383144;TotalReads=74;set=variant	GT:DP:GQ	0/1	0/0:10:1
NW_004756653.1	8480	.	A	G	280.60	PASS	AC=2;AF=0.5;AN=4;AlleleCount=1;DP=0;set=Intersection	GT	0/1	0/1
NW_004756653.1	8483	.	G	A	280.60	PASS	AC=2;AF=0.5;AN=4;AlleleCount=1;DP=0;set=Intersection	GT	0/1	0/1
NW_004756653.1	8487	.	T	TAAC	280.60	PASS	AC=2;AF=0.5;AN=4;AlleleCount=1;DP=0;set=Intersection	GT	0/1	0/1
NW_004756653.1	8512	.	A	C	439.60	PASS	AC=2;AF=0.5;AN=4;AlleleCount=1;DP=0;set=Intersection	GT	0/1	0/1
NW_004756653.1	8532	.	A	G	46.50	PASS	AC=1;AF=0.25;AN=4;AlleleCount=1;BaseCalledFraction=0.237113;BaseCalledReadsWithVariant=23;DP=10;SupportFraction=0.460113;TotalReads=87;set=variant	GT:DP:GQ	0/1	0/0:10:1
NW_004756653.1	8535	.	G	GTCGGT	458.90	PASS	AC=1;AF=0.25;AN=4;AlleleCount=1;BaseCalledFraction=0.30303;BaseCalledReadsWithVariant=20;DP=10;SupportFraction=0.349015;TotalReads=62;set=variant2	GT:DP:GQ	0/0:10:1	0/1
NW_004756653.1	8569	.	C	A	220	PASS	AC=1;AF=0.25;AN=4;AlleleCount=1;BaseCalledFraction=0.202899;BaseCalledReadsWithVariant=14;DP=10;SupportFraction=0.358506;TotalReads=63;set=variant2	GT:DP:GQ	0/0:10:1	0/1
NW_004756653.1	8577	.	C	T	238.10	PASS	AC=3;AF=0.75;AN=4;DP=0;set=Intersection	GT	0/1	1/1
NW_004756653.1	8604	.	CT	C	20.10	PASS	AC=1;AF=0.25;AN=4;AlleleCount=1;BaseCalledFraction=0.237113;BaseCalledReadsWithVariant=23;DP=10;SupportFraction=0.47325;TotalReads=87;set=variant	GT:DP:GQ	0/1	0/0:10:1
NW_004756653.1	8641	.	G	A	86.70	PASS	AC=2;AF=0.5;AN=4;AlleleCount=1;BaseCalledReadsWithVariant=21;DP=0;set=Intersection	GT	0/1	0/1
NW_004756653.1	8652	.	T	C	163.10	PASS	AC=1;AF=0.25;AN=4;AlleleCount=1;BaseCalledFraction=0.275362;BaseCalledReadsWithVariant=19;DP=10;SupportFraction=0.423985;TotalReads=65;set=variant2	GT:DP:GQ	0/0:10:1	0/1
NW_004756653.1	8655	.	T	A	140.40	PASS	AC=2;AF=0.5;AN=4;AlleleCount=1;DP=0;set=Intersection	GT	0/1	0/1
NW_004756653.1	8673	.	A	T	565.90	PASS	AC=3;AF=0.75;AN=4;DP=0;set=Intersection	GT	1/1	0/1
NW_004756653.1	8676	.	T	A	565.90	PASS	AC=1;AF=0.25;AN=4;AlleleCount=1;BaseCalledFraction=0.262626;BaseCalledReadsWithVariant=26;DP=10;SupportFraction=0.447903;TotalReads=87;set=variant	GT:DP:GQ	0/1	0/0:10:1
NW_004756653.1	8693	.	C	A	403.30	PASS	AC=1;AF=0.25;AN=4;AlleleCount=1;BaseCalledFraction=0.20202;BaseCalledReadsWithVariant=20;DP=10;SupportFraction=0.415424;TotalReads=86;set=variant	GT:DP:GQ	0/1	0/0:10:1
NW_004756653.1	8694	.	T	G	403.30	PASS	AC=3;AF=0.75;AN=4;DP=0;set=Intersection	GT	1/1	0/1
NW_004756653.1	8710	.	AT	A	103.40	PASS	AC=1;AF=0.25;AN=4;AlleleCount=1;BaseCalledFraction=0.20202;BaseCalledReadsWithVariant=20;DP=10;SupportFraction=0.485919;TotalReads=88;set=variant	GT:DP:GQ	0/1	0/0:10:1
NW_004756653.1	8718	.	C	T	103.40	PASS	AC=2;AF=0.5;AN=4;AlleleCount=1;DP=0;set=Intersection	GT	0/1	0/1
NW_004756653.1	8738	.	AT	A	112.10	PASS	AC=1;AF=0.25;AN=4;AlleleCount=1;BaseCalledFraction=0.32;BaseCalledReadsWithVariant=24;DP=10;SupportFraction=0.49687;TotalReads=67;set=variant2	GT:DP:GQ	0/0:10:1	0/1
NW_004756653.1	8744	.	T	G	177.50	PASS	AC=2;AF=0.5;AN=4;AlleleCount=1;DP=0;set=Intersection	GT	0/1	0/1
NW_004756653.1	8747	.	C	T	177.50	PASS	AC=2;AF=0.5;AN=4;AlleleCount=1;DP=0;set=Intersection	GT	0/1	0/1
NW_004756653.1	8773	.	GG	GCA	445.50	PASS	AC=1;AF=0.25;AN=4;AlleleCount=1;BaseCalledFraction=0.226667;BaseCalledReadsWithVariant=17;DP=10;SupportFraction=0.147996;TotalReads=70;set=variant2	GT:DP:GQ	0/0:10:1	0/1
NW_004756653.1	8774	.	G	T	579.30	PASS	AC=1;AF=0.25;AN=4;AlleleCount=1;BaseCalledFraction=0.343434;BaseCalledReadsWithVariant=34;DP=10;SupportFraction=0.302842;TotalReads=85;set=variant	GT:DP:GQ	0/1	0/0:10:1
NW_004756653.1	8776	.	A	C	579.30	PASS	AC=2;AF=0.5;AN=4;AlleleCount=1;DP=0;set=Intersection	GT	0/1	0/1
NW_004756653.1	8788	.	C	A	579.30	PASS	AC=1;AF=0.25;AN=4;AlleleCount=1;BaseCalledFraction=0.244898;BaseCalledReadsWithVariant=24;DP=10;SupportFraction=0.168547;TotalReads=85;set=variant	GT:DP:GQ	0/1	0/0:10:1
NW_004756653.1	8789	.	AGC	A	445.50	PASS	AC=1;AF=0.25;AN=4;AlleleCount=1;BaseCalledFraction=0.216216;BaseCalledReadsWithVariant=16;DP=10;SupportFraction=0.273101;TotalReads=70;set=variant2	GT:DP:GQ	0/0:10:1	0/1
NW_004756653.1	8790	.	G	A	579.30	PASS	AC=1;AF=0.25;AN=4;AlleleCount=1;BaseCalledFraction=0.367347;BaseCalledReadsWithVariant=36;DP=10;SupportFraction=0.145637;TotalReads=85;set=variant	GT:DP:GQ	0/1	0/0:10:1
NW_004756653.1	8806	.	T	A	445.50	PASS	AC=1;AF=0.25;AN=4;AlleleCount=1;BaseCalledFraction=0.243243;BaseCalledReadsWithVariant=18;DP=10;SupportFraction=0.219829;TotalReads=70;set=variant2	GT:DP:GQ	0/0:10:1	0/1
NW_004756653.1	8816	.	G	T	579.30	PASS	AC=3;AF=0.75;AN=4;DP=0;set=Intersection	GT	1/1	0/1
NW_004756653.1	8856	.	G	T	115.50	PASS	AC=1;AF=0.25;AN=4;AlleleCount=1;BaseCalledFraction=0.229167;BaseCalledReadsWithVariant=22;DP=10;SupportFraction=0.465414;TotalReads=86;set=variant	GT:DP:GQ	0/1	0/0:10:1
NW_004756653.1	8864	.	C	A	115.50	PASS	AC=2;AF=0.5;AN=4;AlleleCount=1;DP=0;set=Intersection	GT	0/1	0/1
NW_004756653.1	8865	.	T	C	115.50	PASS	AC=2;AF=0.5;AN=4;AlleleCount=1;DP=0;set=Intersection	GT	0/1	0/1
NW_004756653.1	8879	.	T	A	403.50	PASS	AC=1;AF=0.25;AN=4;AlleleCount=1;BaseCalledFraction=0.346667;BaseCalledReadsWithVariant=26;DP=10;SupportFraction=0.177123;TotalReads=69;set=variant2	GT:DP:GQ	0/0:10:1	0/1
NW_004756653.1	8895	.	A	T	386.80	PASS	AC=1;AF=0.25;AN=4;AlleleCount=1;BaseCalledFraction=0.395833;BaseCalledReadsWithVariant=38;DP=10;SupportFraction=0.107751;TotalReads=83;set=variant	GT:DP:GQ	0/1	0/0:10:1
NW_004756653.1	8904	.	A	T	386.80	PASS	AC=2;AF=0.5;AN=4;AlleleCount=1;DP=0;set=Intersection	GT	0/1	0/1
NW_004756653.1	8912	.	TAAA	TT	386.80	PASS	AC=2;AF=0.5;AN=4;AlleleCount=1;DP=0;set=Intersection	GT	0/1	0/1
NW_004756653.1	8938	.	GCA	G	403.50	PASS	AC=1;AF=0.25;AN=4;AlleleCount=1;BaseCalledFraction=0.486486;BaseCalledReadsWithVariant=36;DP=10;SupportFraction=0.182032;TotalReads=69;set=variant2	GT:DP:GQ	0/0:10:1	0/1
NW_004756653.1	8964	.	G	A	386.80	PASS	AC=1;AF=0.25;AN=4;AlleleCount=1;BaseCalledFraction=0.215054;BaseCalledReadsWithVariant=20;DP=10;SupportFraction=0.0786615;TotalReads=83;set=variant	GT:DP:GQ	0/1	0/0:10:1
NW_004756653.1	8988	.	C	T	93	PASS	AC=1;AF=0.25;AN=4;AlleleCount=1;BaseCalledFraction=0.236559;BaseCalledReadsWithVariant=22;DP=10;SupportFraction=0.501851;TotalReads=83;set=variant	GT:DP:GQ	0/1	0/0:10:1
NW_004756653.1	8997	.	C	T	93	PASS	AC=2;AF=0.5;AN=4;AlleleCount=1;DP=0;set=Intersection	GT	0/1	0/1
NW_004756653.1	9012	.	G	A	205.80	PASS	AC=1;AF=0.25;AN=4;AlleleCount=1;BaseCalledFraction=0.247312;BaseCalledReadsWithVariant=23;DP=10;SupportFraction=0.436522;TotalReads=83;set=variant	GT:DP:GQ	0/1	0/0:10:1
NW_004756653.1	9018	.	A	G	205.80	PASS	AC=1;AF=0.25;AN=4;AlleleCount=1;BaseCalledFraction=0.344086;BaseCalledReadsWithVariant=32;DP=10;SupportFraction=0.557317;TotalReads=83;set=variant	GT:DP:GQ	0/1	0/0:10:1
NW_004756653.1	9022	.	GTC	G	205.80	PASS	AC=1;AF=0.25;AN=4;AlleleCount=1;BaseCalledFraction=0.215054;BaseCalledReadsWithVariant=20;DP=10;SupportFraction=0.749019;TotalReads=83;set=variant	GT:DP:GQ	0/1	0/0:10:1
NW_004756653.1	9032	.	TA	T	472.50	PASS	AC=1;AF=0.25;AN=4;AlleleCount=1;BaseCalledFraction=0.216216;BaseCalledReadsWithVariant=16;DP=10;SupportFraction=0.210181;TotalReads=70;set=variant2	GT:DP:GQ	0/0:10:1	0/1
NW_004756653.1	9053	.	G	T	472.50	PASS	AC=1;AF=0.25;AN=4;AlleleCount=1;BaseCalledFraction=0.256757;BaseCalledReadsWithVariant=19;DP=10;SupportFraction=0.185622;TotalReads=70;set=variant2	GT:DP:GQ	0/0:10:1	0/1
NW_004756653.1	9061	.	C	T	472.50	PASS	AC=1;AF=0.25;AN=4;AlleleCount=1;BaseCalledFraction=0.432432;BaseCalledReadsWithVariant=32;DP=10;SupportFraction=0.215209;TotalReads=70;set=variant2	GT:DP:GQ	0/0:10:1	0/1
NW_004756653.1	9074	.	ATTTG	A	503.10	PASS	AC=3;AF=0.75;AN=4;DP=0;set=Intersection	GT	0/1	1/1
NW_004756653.1	9081	.	T	A	503.10	PASS	AC=1;AF=0.25;AN=4;AlleleCount=1;BaseCalledFraction=0.365591;BaseCalledReadsWithVariant=34;DP=10;SupportFraction=0.249831;TotalReads=83;set=variant	GT:DP:GQ	0/1	0/0:10:1
NW_004756653.1	9087	.	A	AT	472.50	PASS	AC=1;AF=0.25;AN=4;AlleleCount=1;BaseCalledFraction=0.202703;BaseCalledReadsWithVariant=15;DP=10;SupportFraction=0.149438;TotalReads=70;set=variant2	GT:DP:GQ	0/0:10:1	0/1
NW_004756653.1	9094	.	G	A	503.10	PASS	AC=1;AF=0.25;AN=4;AlleleCount=1;BaseCalledFraction=0.462366;BaseCalledReadsWithVariant=43;DP=10;SupportFraction=0.238443;TotalReads=83;set=variant	GT:DP:GQ	0/1	0/0:10:1
NW_004756653.1	9111	.	A	G	375.90	PASS	AC=1;AF=0.25;AN=4;AlleleCount=1;BaseCalledFraction=0.202128;BaseCalledReadsWithVariant=19;DP=10;SupportFraction=0.461114;TotalReads=83;set=variant	GT:DP:GQ	0/1	0/0:10:1
NW_004756653.1	9117	.	A	T	375.90	PASS	AC=2;AF=0.5;AN=4;AlleleCount=1;DP=0;set=Intersection	GT	0/1	0/1
NW_004756653.1	9122	.	T	C	375.90	PASS	AC=2;AF=0.5;AN=4;AlleleCount=1;DP=0;set=Intersection	GT	0/1	0/1
NW_004756653.1	9125	.	C	T	375.90	PASS	AC=2;AF=0.5;AN=4;AlleleCount=1;DP=0;set=Intersection	GT	0/1	0/1
NW_004756653.1	9136	.	A	T	539.50	PASS	AC=2;AF=0.5;AN=4;AlleleCount=1;DP=0;set=Intersection	GT	0/1	0/1
NW_004756653.1	9146	.	T	A	539.50	PASS	AC=2;AF=0.5;AN=4;AlleleCount=1;DP=0;set=Intersection	GT	0/1	0/1
NW_004756653.1	9159	.	G	T	542.10	PASS	AC=1;AF=0.25;AN=4;AlleleCount=1;BaseCalledFraction=0.616438;BaseCalledReadsWithVariant=45;DP=10;SupportFraction=0.43423;TotalReads=69;set=variant2	GT:DP:GQ	0/0:10:1	0/1
NW_004756653.1	9160	.	AATCCT	A	553.90	PASS	AC=2;AF=0.5;AN=4;AlleleCount=1;DP=0;set=Intersection	GT	0/1	0/1
NW_004756653.1	9169	.	A	T	542.10	PASS	AC=1;AF=0.25;AN=4;AlleleCount=1;BaseCalledFraction=0.452055;BaseCalledReadsWithVariant=33;DP=10;SupportFraction=0.337282;TotalReads=69;set=variant2	GT:DP:GQ	0/0:10:1	0/1
NW_004756653.1	9173	.	C	T	542.10	PASS	AC=1;AF=0.25;AN=4;AlleleCount=1;BaseCalledFraction=0.383562;BaseCalledReadsWithVariant=28;DP=10;SupportFraction=0.287747;TotalReads=69;set=variant2	GT:DP:GQ	0/0:10:1	0/1
NW_004756653.1	9183	.	G	T	542.10	PASS	AC=1;AF=0.25;AN=4;AlleleCount=1;BaseCalledFraction=0.4;BaseCalledReadsWithVariant=30;DP=10;SupportFraction=0.399676;TotalReads=69;set=variant2	GT:DP:GQ	0/0:10:1	0/1
NW_004756653.1	9198	.	AGT	A	553.90	PASS	AC=2;AF=0.5;AN=4;AlleleCount=1;DP=0;set=Intersection	GT	0/1	0/1
NW_004756653.1	9203	.	T	TCG	387.70	PASS	AC=1;AF=0.25;AN=4;AlleleCount=1;BaseCalledFraction=0.226667;BaseCalledReadsWithVariant=17;DP=10;SupportFraction=0.292375;TotalReads=69;set=variant2	GT:DP:GQ	0/0:10:1	0/1
NW_004756653.1	9211	.	C	T	553.90	PASS	AC=3;AF=0.75;AN=4;DP=0;set=Intersection	GT	0/1	1/1
NW_004756653.1	9215	.	T	A	553.90	PASS	AC=2;AF=0.5;AN=4;AlleleCount=1;DP=0;set=Intersection	GT	0/1	0/1
NW_004756653.1	9220	.	T	A	387.70	PASS	AC=1;AF=0.25;AN=4;AlleleCount=1;BaseCalledFraction=0.210526;BaseCalledReadsWithVariant=16;DP=10;SupportFraction=0.411944;TotalReads=69;set=variant2	GT:DP:GQ	0/0:10:1	0/1
NW_004756653.1	9236	.	CCTT	C	2546.40	PASS	AC=1;AF=0.25;AN=4;AlleleCount=1;BaseCalledFraction=0.260417;BaseCalledReadsWithVariant=25;DP=10;SupportFraction=0.714583;TotalReads=86;set=variant	GT:DP:GQ	0/1	0/0:10:1
NW_004756653.1	9240	.	TGGAC	T	2546.40	PASS	AC=1;AF=0.25;AN=4;AlleleCount=1;BaseCalledFraction=0.25;BaseCalledReadsWithVariant=24;DP=10;SupportFraction=0.745525;TotalReads=86;set=variant	GT:DP:GQ	0/1	0/0:10:1
NW_004756653.1	9246	.	A	G	2546.40	PASS	AC=1;AF=0.25;AN=4;AlleleCount=1;BaseCalledFraction=0.322917;BaseCalledReadsWithVariant=31;DP=10;SupportFraction=0.504386;TotalReads=86;set=variant	GT:DP:GQ	0/1	0/0:10:1
NW_004756653.1	9247	.	T	C	369.60	PASS	AC=1;AF=0.25;AN=4;AlleleCount=1;BaseCalledFraction=0.217949;BaseCalledReadsWithVariant=17;DP=10;SupportFraction=0.145104;TotalReads=71;set=variant2	GT:DP:GQ	0/0:10:1	0/1
NW_004756653.1	9249	.	GCAACAT	G	2546.40	PASS	AC=1;AF=0.25;AN=4;AlleleCount=1;BaseCalledFraction=0.239583;BaseCalledReadsWithVariant=23;DP=10;SupportFraction=0.764138;TotalReads=86;set=variant	GT:DP:GQ	0/1	0/0:10:1
NW_004756653.1	9259	.	CTCG	C	2546.40	PASS	AC=1;AF=0.25;AN=4;AlleleCount=1;BaseCalledFraction=0.25;BaseCalledReadsWithVariant=24;DP=10;SupportFraction=0.67312;TotalReads=86;set=variant	GT:DP:GQ	0/1	0/0:10:1
NW_004756653.1	9263	.	AGT	A	2546.40	PASS	AC=1;AF=0.25;AN=4;AlleleCount=1;BaseCalledFraction=0.239583;BaseCalledReadsWithVariant=23;DP=10;SupportFraction=0.733086;TotalReads=86;set=variant	GT:DP:GQ	0/1	0/0:10:1
NW_004756653.1	9264	.	G	A	369.60	PASS	AC=1;AF=0.25;AN=4;AlleleCount=1;BaseCalledFraction=0.320513;BaseCalledReadsWithVariant=25;DP=10;SupportFraction=0.208197;TotalReads=71;set=variant2	GT:DP:GQ	0/0:10:1	0/1
NW_004756653.1	9270	.	TTTCCTCCGCATACAGG	T	2546.40	PASS	AC=1;AF=0.25;AN=4;AlleleCount=1;BaseCalledFraction=0.208333;BaseCalledReadsWithVariant=20;DP=10;SupportFraction=0.825362;TotalReads=86;set=variant	GT:DP:GQ	0/1	0/0:10:1
NW_004756653.1	9310	.	C	T	369.60	PASS	AC=1;AF=0.25;AN=4;AlleleCount=1;BaseCalledFraction=0.410256;BaseCalledReadsWithVariant=32;DP=10;SupportFraction=0.178463;TotalReads=71;set=variant2	GT:DP:GQ	0/0:10:1	0/1
NW_004756653.1	9313	.	T	G	369.60	PASS	AC=1;AF=0.25;AN=4;AlleleCount=1;BaseCalledFraction=0.461538;BaseCalledReadsWithVariant=36;DP=10;SupportFraction=0.127201;TotalReads=71;set=variant2	GT:DP:GQ	0/0:10:1	0/1
NW_004756653.1	9330	.	ATG	AC	376.60	PASS	AC=1;AF=0.25;AN=4;AlleleCount=1;BaseCalledFraction=0.282051;BaseCalledReadsWithVariant=22;DP=10;SupportFraction=0.152183;TotalReads=73;set=variant2	GT:DP:GQ	0/0:10:1	0/1
NW_004756653.1	9382	.	T	G	376.60	PASS	AC=1;AF=0.25;AN=4;AlleleCount=1;BaseCalledFraction=0.679487;BaseCalledReadsWithVariant=53;DP=10;SupportFraction=0.0796075;TotalReads=73;set=variant2	GT:DP:GQ	0/0:10:1	0/1
NW_004756653.1	9396	.	T	A	376.60	PASS	AC=1;AF=0.25;AN=4;AlleleCount=1;BaseCalledFraction=0.417722;BaseCalledReadsWithVariant=33;DP=10;SupportFraction=0.137765;TotalReads=73;set=variant2	GT:DP:GQ	0/0:10:1	0/1
NW_004756653.1	9457	.	C	T	949.70	PASS	AC=2;AF=0.5;AN=4;AlleleCount=1;DP=0;set=Intersection	GT	0/1	0/1
NW_004756653.1	9458	.	T	A	406.70	PASS	AC=1;AF=0.25;AN=4;AlleleCount=1;BaseCalledFraction=0.224719;BaseCalledReadsWithVariant=20;DP=10;SupportFraction=0.440107;TotalReads=74;set=variant2	GT:DP:GQ	0/0:10:1	0/1
NW_004756653.1	9461	.	A	T	949.70	PASS	AC=2;AF=0.5;AN=4;AlleleCount=1;DP=0;set=Intersection	GT	0/1	0/1
NW_004756653.1	9465	.	T	C	949.70	PASS	AC=2;AF=0.5;AN=4;AlleleCount=1;DP=0;set=Intersection	GT	0/1	0/1
NW_004756653.1	9469	.	A	G	949.70	PASS	AC=2;AF=0.5;AN=4;AlleleCount=1;DP=0;set=Intersection	GT	0/1	0/1
NW_004756653.1	9511	.	G	A	322.50	PASS	AC=2;AF=0.5;AN=4;AlleleCount=1;DP=0;set=Intersection	GT	0/1	0/1
NW_004756653.1	9540	.	G	A	128	PASS	AC=2;AF=0.5;AN=4;AlleleCount=1;DP=0;set=Intersection	GT	0/1	0/1
NW_004756653.1	9564	.	T	C	138.40	PASS	AC=1;AF=0.25;AN=4;AlleleCount=1;BaseCalledFraction=0.362637;BaseCalledReadsWithVariant=33;DP=10;SupportFraction=0.451515;TotalReads=86;set=variant2	GT:DP:GQ	0/0:10:1	0/1
NW_004756653.1	9580	.	G	A	243.50	PASS	AC=2;AF=0.5;AN=4;AlleleCount=1;DP=0;set=Intersection	GT	0/1	0/1
NW_004756653.1	9594	.	T	A	169	PASS	AC=1;AF=0.25;AN=4;AlleleCount=1;BaseCalledFraction=0.21978;BaseCalledReadsWithVariant=20;DP=10;SupportFraction=0.390692;TotalReads=86;set=variant2	GT:DP:GQ	0/0:10:1	0/1
NW_004756653.1	9599	.	T	A	84.90	PASS	AC=2;AF=0.5;AN=4;AlleleCount=1;DP=0;set=Intersection	GT	0/1	0/1
NW_004756653.1	9600	.	C	T	84.90	PASS	AC=2;AF=0.5;AN=4;AlleleCount=1;DP=0;set=Intersection	GT	0/1	0/1
NW_004756653.1	9614	.	A	C	608.70	PASS	AC=2;AF=0.5;AN=4;AlleleCount=1;DP=0;set=Intersection	GT	0/1	0/1
NW_004756653.1	9624	.	A	T	541.10	PASS	AC=1;AF=0.25;AN=4;AlleleCount=1;BaseCalledFraction=0.384615;BaseCalledReadsWithVariant=35;DP=10;SupportFraction=0.40004;TotalReads=86;set=variant2	GT:DP:GQ	0/0:10:1	0/1
NW_004756653.1	9626	.	A	T	608.70	PASS	AC=2;AF=0.5;AN=4;AlleleCount=1;DP=0;set=Intersection	GT	0/1	0/1
NW_004756653.1	9630	.	C	T	608.70	PASS	AC=2;AF=0.5;AN=4;AlleleCount=1;DP=0;set=Intersection	GT	0/1	0/1
NW_004756653.1	9641	.	C	A	240	PASS	AC=2;AF=0.5;AN=4;AlleleCount=1;DP=0;set=Intersection	GT	0/1	0/1
NW_004756653.1	9656	.	T	C	127.70	PASS	AC=1;AF=0.25;AN=4;AlleleCount=1;BaseCalledFraction=0.293478;BaseCalledReadsWithVariant=27;DP=10;SupportFraction=0.381304;TotalReads=86;set=variant2	GT:DP:GQ	0/0:10:1	0/1
NW_004756653.1	9664	.	C	T	127.70	PASS	AC=1;AF=0.25;AN=4;AlleleCount=1;BaseCalledFraction=0.204301;BaseCalledReadsWithVariant=19;DP=10;SupportFraction=0.430685;TotalReads=86;set=variant2	GT:DP:GQ	0/0:10:1	0/1
NW_004756653.1	9686	.	T	C	150.80	PASS	AC=1;AF=0.25;AN=4;AlleleCount=1;BaseCalledFraction=0.215054;BaseCalledReadsWithVariant=20;DP=10;SupportFraction=0.542651;TotalReads=86;set=variant2	GT:DP:GQ	0/0:10:1	0/1
NW_004756653.1	9713	.	G	C	444.30	PASS	AC=2;AF=0.5;AN=4;AlleleCount=1;DP=0;set=Intersection	GT	0/1	0/1
NW_004756653.1	9725	.	A	G	358.80	PASS	AC=2;AF=0.5;AN=4;AlleleCount=1;DP=0;set=Intersection	GT	0/1	0/1
NW_004756653.1	9745	.	C	A	829.80	PASS	AC=2;AF=0.5;AN=4;AlleleCount=1;DP=0;set=Intersection	GT	0/1	0/1
NW_004756653.1	9750	.	T	A	829.80	PASS	AC=4;AF=1.0;AN=4;AlleleCount=2;DP=0;set=Intersection	GT	1/1	1/1
NW_004756653.1	9787	.	A	G	384.50	PASS	AC=2;AF=0.5;AN=4;AlleleCount=1;DP=0;set=Intersection	GT	0/1	0/1
NW_004756653.1	9791	.	G	T	384.50	PASS	AC=2;AF=0.5;AN=4;AlleleCount=1;DP=0;set=Intersection	GT	0/1	0/1
NW_004756653.1	9792	.	T	C	384.50	PASS	AC=2;AF=0.5;AN=4;AlleleCount=1;DP=0;set=Intersection	GT	0/1	0/1
NW_004756653.1	9828	.	G	A	744.30	PASS	AC=1;AF=0.25;AN=4;AlleleCount=1;BaseCalledFraction=0.590164;BaseCalledReadsWithVariant=72;DP=10;SupportFraction=0.071733;TotalReads=103;set=variant	GT:DP:GQ	0/1	0/0:10:1
NW_004756653.1	9831	.	T	C	744.30	PASS	AC=1;AF=0.25;AN=4;AlleleCount=1;BaseCalledFraction=0.491803;BaseCalledReadsWithVariant=60;DP=10;SupportFraction=0.0435855;TotalReads=103;set=variant	GT:DP:GQ	0/1	0/0:10:1
NW_004756653.1	9837	.	TTAC	T	741.30	PASS	AC=1;AF=0.25;AN=4;AlleleCount=1;BaseCalledFraction=0.202128;BaseCalledReadsWithVariant=19;DP=10;SupportFraction=0.15429;TotalReads=88;set=variant2	GT:DP:GQ	0/0:10:1	0/1
NW_004756653.1	9867	.	C	A	744.30	PASS	AC=2;AF=0.5;AN=4;AlleleCount=1;DP=0;set=Intersection	GT	0/1	0/1
NW_004756653.1	9882	.	A	T	741.30	PASS	AC=1;AF=0.25;AN=4;AlleleCount=1;BaseCalledFraction=0.521277;BaseCalledReadsWithVariant=49;DP=10;SupportFraction=0.0997186;TotalReads=88;set=variant2	GT:DP:GQ	0/0:10:1	0/1
NW_004756653.1	9903	.	A	C	744.30	PASS	AC=2;AF=0.5;AN=4;AlleleCount=1;DP=0;set=Intersection	GT	0/1	0/1
NW_004756653.1	9948	.	C	T	643.20	PASS	AC=1;AF=0.25;AN=4;AlleleCount=1;BaseCalledFraction=0.31;BaseCalledReadsWithVariant=31;DP=10;SupportFraction=0.373343;TotalReads=90;set=variant2	GT:DP:GQ	0/0:10:1	0/1
NW_004756653.1	9955	.	G	A	643.20	PASS	AC=1;AF=0.25;AN=4;AlleleCount=1;BaseCalledFraction=0.346535;BaseCalledReadsWithVariant=35;DP=10;SupportFraction=0.463154;TotalReads=90;set=variant2	GT:DP:GQ	0/0:10:1	0/1
NW_004756653.1	9958	.	A	G	643.20	PASS	AC=1;AF=0.25;AN=4;AlleleCount=1;BaseCalledFraction=0.217822;BaseCalledReadsWithVariant=22;DP=10;SupportFraction=0.385638;TotalReads=90;set=variant2	GT:DP:GQ	0/0:10:1	0/1
NW_004756653.1	9960	.	T	A	647.40	PASS	AC=2;AF=0.5;AN=4;AlleleCount=1;DP=0;set=Intersection	GT	0/1	0/1
NW_004756653.1	9969	.	C	T	643.20	PASS	AC=1;AF=0.25;AN=4;AlleleCount=1;BaseCalledFraction=0.215686;BaseCalledReadsWithVariant=22;DP=10;SupportFraction=0.371071;TotalReads=90;set=variant2	GT:DP:GQ	0/0:10:1	0/1
NW_004756653.1	9979	.	C	A	647.40	PASS	AC=2;AF=0.5;AN=4;AlleleCount=1;DP=0;set=Intersection	GT	0/1	0/1
NW_004756653.1	9981	.	A	G	643.20	PASS	AC=1;AF=0.25;AN=4;AlleleCount=1;BaseCalledFraction=0.480392;BaseCalledReadsWithVariant=49;DP=10;SupportFraction=0.489415;TotalReads=90;set=variant2	GT:DP:GQ	0/0:10:1	0/1
NW_004756653.1	10005	.	A	C	335.30	PASS	AC=1;AF=0.25;AN=4;AlleleCount=1;BaseCalledFraction=0.221154;BaseCalledReadsWithVariant=23;DP=10;SupportFraction=0.379141;TotalReads=96;set=variant2	GT:DP:GQ	0/0:10:1	0/1
NW_004756653.1	10015	.	A	T	647.40	PASS	AC=2;AF=0.5;AN=4;AlleleCount=1;DP=0;set=Intersection	GT	0/1	0/1
NW_004756653.1	10032	.	T	A,C	735.90	PASS	AC=1,1;AF=0.25,0.25;AN=4;AlleleCount=1;DP=0;set=Intersection	GT	0/1	0/2
NW_004756653.1	10036	.	A	T	735.90	PASS	AC=1;AF=0.25;AN=4;AlleleCount=1;BaseCalledFraction=0.267717;BaseCalledReadsWithVariant=34;DP=10;SupportFraction=0.346716;TotalReads=110;set=variant	GT:DP:GQ	0/1	0/0:10:1
NW_004756653.1	10038	.	T	C	522.80	PASS	AC=1;AF=0.25;AN=4;AlleleCount=1;BaseCalledFraction=0.278846;BaseCalledReadsWithVariant=29;DP=10;SupportFraction=0.420146;TotalReads=98;set=variant2	GT:DP:GQ	0/0:10:1	0/1
NW_004756653.1	10044	.	C	A	735.90	PASS	AC=1;AF=0.25;AN=4;AlleleCount=1;BaseCalledFraction=0.210938;BaseCalledReadsWithVariant=27;DP=10;SupportFraction=0.326469;TotalReads=110;set=variant	GT:DP:GQ	0/1	0/0:10:1
NW_004756653.1	10046	.	AT	A	735.90	PASS	AC=2;AF=0.5;AN=4;AlleleCount=1;DP=0;set=Intersection	GT	0/1	0/1
NW_004756653.1	10050	.	A	G	735.90	PASS	AC=2;AF=0.5;AN=4;AlleleCount=1;DP=0;set=Intersection	GT	0/1	0/1
NW_004756653.1	10053	.	T	A	735.90	PASS	AC=2;AF=0.5;AN=4;AlleleCount=1;DP=0;set=Intersection	GT	0/1	0/1
NW_004756653.1	10066	.	T	A	135.20	PASS	AC=2;AF=0.5;AN=4;AlleleCount=1;DP=0;set=Intersection	GT	0/1	0/1
NW_004756653.1	10077	.	T	C	126.40	PASS	AC=2;AF=0.5;AN=4;AlleleCount=1;DP=0;set=Intersection	GT	0/1	0/1
NW_004756653.1	10170	.	T	C	198.70	PASS	AC=2;AF=0.5;AN=4;AlleleCount=1;DP=0;set=Intersection	GT	0/1	0/1
NW_004756653.1	10182	.	A	T	198.70	PASS	AC=2;AF=0.5;AN=4;AlleleCount=1;DP=0;set=Intersection	GT	0/1	0/1
NW_004756653.1	10194	.	T	C	115.50	PASS	AC=2;AF=0.5;AN=4;AlleleCount=1;DP=0;set=Intersection	GT	0/1	0/1
NW_004756653.1	10266	.	C	T	403.40	PASS	AC=2;AF=0.5;AN=4;AlleleCount=1;DP=0;set=Intersection	GT	0/1	0/1
NW_004756653.1	10272	.	C	T	403.40	PASS	AC=2;AF=0.5;AN=4;AlleleCount=1;DP=0;set=Intersection	GT	0/1	0/1
NW_004756653.1	10277	.	A	C	403.40	PASS	AC=2;AF=0.5;AN=4;AlleleCount=1;DP=0;set=Intersection	GT	0/1	0/1
NW_004756653.1	10278	.	C	T	295.30	PASS	AC=1;AF=0.25;AN=4;AlleleCount=1;BaseCalledFraction=0.231481;BaseCalledReadsWithVariant=25;DP=10;SupportFraction=0.38663;TotalReads=99;set=variant2	GT:DP:GQ	0/0:10:1	0/1
NW_004756653.1	10323	.	G	A	607.40	PASS	AC=1;AF=0.25;AN=4;AlleleCount=1;BaseCalledFraction=0.203125;BaseCalledReadsWithVariant=26;DP=10;SupportFraction=0.39786;TotalReads=109;set=variant	GT:DP:GQ	0/1	0/0:10:1
NW_004756653.1	10325	.	T	C	607.40	PASS	AC=3;AF=0.75;AN=4;DP=0;set=Intersection	GT	1/1	0/1
NW_004756653.1	10339	.	C	T	610.30	PASS	AC=2;AF=0.5;AN=4;AlleleCount=1;DP=0;set=Intersection	GT	0/1	0/1
NW_004756653.1	10345	.	A	G	610.30	PASS	AC=4;AF=1.0;AN=4;AlleleCount=2;DP=0;set=Intersection	GT	1/1	1/1
NW_004756653.1	10350	.	T	C	610.30	PASS	AC=2;AF=0.5;AN=4;AlleleCount=1;DP=0;set=Intersection	GT	0/1	0/1
NW_004756653.1	10356	.	A	T	610.30	PASS	AC=2;AF=0.5;AN=4;AlleleCount=1;DP=0;set=Intersection	GT	0/1	0/1
NW_004756653.1	10374	.	A	G	100.90	PASS	AC=2;AF=0.5;AN=4;AlleleCount=1;DP=0;set=Intersection	GT	0/1	0/1
NW_004756653.1	10387	.	A	C	837.30	PASS	AC=2;AF=0.5;AN=4;AlleleCount=1;DP=0;set=Intersection	GT	0/1	0/1
NW_004756653.1	10390	.	T	A	837.30	PASS	AC=2;AF=0.5;AN=4;AlleleCount=1;DP=0;set=Intersection	GT	0/1	0/1
NW_004756653.1	10393	.	T	C	837.30	PASS	AC=2;AF=0.5;AN=4;AlleleCount=1;DP=0;set=Intersection	GT	0/1	0/1
NW_004756653.1	10397	.	A	G	837.30	PASS	AC=2;AF=0.5;AN=4;AlleleCount=1;DP=0;set=Intersection	GT	0/1	0/1
NW_004756653.1	10403	.	C	T	837.30	PASS	AC=2;AF=0.5;AN=4;AlleleCount=1;DP=0;set=Intersection	GT	0/1	0/1
NW_004756653.1	10404	.	A	G	837.30	PASS	AC=2;AF=0.5;AN=4;AlleleCount=1;DP=0;set=Intersection	GT	0/1	0/1
NW_004756653.1	10405	.	T	C	837.30	PASS	AC=2;AF=0.5;AN=4;AlleleCount=1;DP=0;set=Intersection	GT	0/1	0/1
NW_004756653.1	10410	.	C	A	837.30	PASS	AC=2;AF=0.5;AN=4;AlleleCount=1;DP=0;set=Intersection	GT	0/1	0/1
NW_004756653.1	10414	.	G	A	837.30	PASS	AC=2;AF=0.5;AN=4;AlleleCount=1;DP=0;set=Intersection	GT	0/1	0/1
NW_004756653.1	10425	.	C	T	100	PASS	AC=2;AF=0.5;AN=4;AlleleCount=1;DP=0;set=Intersection	GT	0/1	0/1
NW_004756653.1	10427	.	A	G	100	PASS	AC=2;AF=0.5;AN=4;AlleleCount=1;DP=0;set=Intersection	GT	0/1	0/1
NW_004756653.1	10443	.	A	C	168.30	PASS	AC=1;AF=0.25;AN=4;AlleleCount=1;BaseCalledFraction=0.203704;BaseCalledReadsWithVariant=22;DP=10;SupportFraction=0.379926;TotalReads=98;set=variant2	GT:DP:GQ	0/0:10:1	0/1
NW_004756653.1	10448	.	A	G	168.30	PASS	AC=1;AF=0.25;AN=4;AlleleCount=1;BaseCalledFraction=0.240741;BaseCalledReadsWithVariant=26;DP=10;SupportFraction=0.341693;TotalReads=98;set=variant2	GT:DP:GQ	0/0:10:1	0/1
NW_004756653.1	10454	.	C	G	229.10	PASS	AC=1;AF=0.25;AN=4;AlleleCount=1;BaseCalledFraction=0.212598;BaseCalledReadsWithVariant=27;DP=10;SupportFraction=0.41078;TotalReads=109;set=variant	GT:DP:GQ	0/1	0/0:10:1
NW_004756653.1	10455	.	T	C	168.30	PASS	AC=1;AF=0.25;AN=4;AlleleCount=1;BaseCalledFraction=0.214953;BaseCalledReadsWithVariant=23;DP=10;SupportFraction=0.335566;TotalReads=98;set=variant2	GT:DP:GQ	0/0:10:1	0/1
NW_004756653.1	10457	.	CTAG	C	168.30	PASS	AC=1;AF=0.25;AN=4;AlleleCount=1;BaseCalledFraction=0.214953;BaseCalledReadsWithVariant=23;DP=10;SupportFraction=0.499728;TotalReads=98;set=variant2	GT:DP:GQ	0/0:10:1	0/1
NW_004756653.1	10471	.	T	A	700.80	PASS	AC=2;AF=0.5;AN=4;AlleleCount=1;DP=0;set=Intersection	GT	0/1	0/1
NW_004756653.1	10475	.	T	C	700.80	PASS	AC=2;AF=0.5;AN=4;AlleleCount=1;DP=0;set=Intersection	GT	0/1	0/1
NW_004756653.1	10495	.	C	G	645.50	PASS	AC=2;AF=0.5;AN=4;AlleleCount=1;DP=0;set=Intersection	GT	0/1	0/1
NW_004756653.1	10504	.	T	C	645.50	PASS	AC=1;AF=0.25;AN=4;AlleleCount=1;BaseCalledFraction=0.214286;BaseCalledReadsWithVariant=27;DP=10;SupportFraction=0.280461;TotalReads=109;set=variant	GT:DP:GQ	0/1	0/0:10:1
NW_004756653.1	10508	.	G	A	645.50	PASS	AC=2;AF=0.5;AN=4;AlleleCount=1;DP=0;set=Intersection	GT	0/1	0/1
NW_004756653.1	10518	.	A	G	645.50	PASS	AC=2;AF=0.5;AN=4;AlleleCount=1;DP=0;set=Intersection	GT	0/1	0/1
NW_004756653.1	10524	.	G	A	645.50	PASS	AC=2;AF=0.5;AN=4;AlleleCount=1;DP=0;set=Intersection	GT	0/1	0/1
NW_004756653.1	10530	.	A	C	645.50	PASS	AC=2;AF=0.5;AN=4;AlleleCount=1;DP=0;set=Intersection	GT	0/1	0/1
NW_004756653.1	10531	.	G	A	645.50	PASS	AC=2;AF=0.5;AN=4;AlleleCount=1;DP=0;set=Intersection	GT	0/1	0/1
NW_004756653.1	10538	.	T	C	645.50	PASS	AC=2;AF=0.5;AN=4;AlleleCount=1;DP=0;set=Intersection	GT	0/1	0/1
NW_004756653.1	10542	.	T	C	645.50	PASS	AC=1;AF=0.25;AN=4;AlleleCount=1;BaseCalledFraction=0.222222;BaseCalledReadsWithVariant=28;DP=10;SupportFraction=0.326042;TotalReads=109;set=variant	GT:DP:GQ	0/1	0/0:10:1
NW_004756653.1	10553	.	T	C	91.80	PASS	AC=2;AF=0.5;AN=4;AlleleCount=1;DP=0;set=Intersection	GT	0/1	0/1
NW_004756653.1	10556	.	C	T	91.80	PASS	AC=2;AF=0.5;AN=4;AlleleCount=1;DP=0;set=Intersection	GT	0/1	0/1
NW_004756653.1	10567	.	C	T	536.40	PASS	AC=2;AF=0.5;AN=4;AlleleCount=1;DP=0;set=Intersection	GT	0/1	0/1
NW_004756653.1	10574	.	C	T	536.40	PASS	AC=2;AF=0.5;AN=4;AlleleCount=1;DP=0;set=Intersection	GT	0/1	0/1
NW_004756653.1	10580	.	G	A	536.40	PASS	AC=2;AF=0.5;AN=4;AlleleCount=1;DP=0;set=Intersection	GT	0/1	0/1
NW_004756653.1	10582	.	C	T	536.40	PASS	AC=2;AF=0.5;AN=4;AlleleCount=1;DP=0;set=Intersection	GT	0/1	0/1
NW_004756653.1	10589	.	C	G	415.90	PASS	AC=1;AF=0.25;AN=4;AlleleCount=1;BaseCalledFraction=0.207547;BaseCalledReadsWithVariant=22;DP=10;SupportFraction=0.390054;TotalReads=96;set=variant2	GT:DP:GQ	0/0:10:1	0/1
NW_004756653.1	10609	.	A	C	172	PASS	AC=1;AF=0.25;AN=4;AlleleCount=1;BaseCalledFraction=0.269231;BaseCalledReadsWithVariant=28;DP=10;SupportFraction=0.295377;TotalReads=95;set=variant2	GT:DP:GQ	0/0:10:1	0/1
NW_004756653.1	10610	.	CTAAT	C	172	PASS	AC=1;AF=0.25;AN=4;AlleleCount=1;BaseCalledFraction=0.25;BaseCalledReadsWithVariant=26;DP=10;SupportFraction=0.56256;TotalReads=95;set=variant2	GT:DP:GQ	0/0:10:1	0/1
NW_004756653.1	10613	.	A	G	243.70	PASS	AC=1;AF=0.25;AN=4;AlleleCount=1;BaseCalledFraction=0.220472;BaseCalledReadsWithVariant=28;DP=10;SupportFraction=0.446055;TotalReads=109;set=variant	GT:DP:GQ	0/1	0/0:10:1
NW_004756653.1	10645	.	T	C	494.70	PASS	AC=1;AF=0.25;AN=4;AlleleCount=1;BaseCalledFraction=0.330709;BaseCalledReadsWithVariant=42;DP=10;SupportFraction=0.16584;TotalReads=106;set=variant	GT:DP:GQ	0/1	0/0:10:1
NW_004756653.1	10671	.	C	CT	494.70	PASS	AC=2;AF=0.5;AN=4;AlleleCount=1;DP=0;set=Intersection	GT	0/1	0/1
NW_004756653.1	10686	.	A	C	383.10	PASS	AC=1;AF=0.25;AN=4;AlleleCount=1;BaseCalledFraction=0.240385;BaseCalledReadsWithVariant=25;DP=10;SupportFraction=0.117789;TotalReads=95;set=variant2	GT:DP:GQ	0/0:10:1	0/1
NW_004756653.1	10688	.	T	A	494.70	PASS	AC=2;AF=0.5;AN=4;AlleleCount=1;DP=0;set=Intersection	GT	0/1	0/1
NW_004756653.1	10709	.	T	C	908.60	PASS	AC=2;AF=0.5;AN=4;AlleleCount=1;DP=0;set=Intersection	GT	0/1	0/1
NW_004756653.1	10711	.	C	T	908.60	PASS	AC=2;AF=0.5;AN=4;AlleleCount=1;DP=0;set=Intersection	GT	0/1	0/1
NW_004756653.1	10712	.	G	A	908.60	PASS	AC=2;AF=0.5;AN=4;AlleleCount=1;DP=0;set=Intersection	GT	0/1	0/1
NW_004756653.1	10718	.	C	G	908.60	PASS	AC=2;AF=0.5;AN=4;AlleleCount=1;DP=0;set=Intersection	GT	0/1	0/1
NW_004756653.1	10721	.	G	A	908.60	PASS	AC=2;AF=0.5;AN=4;AlleleCount=1;DP=0;set=Intersection	GT	0/1	0/1
NW_004756653.1	10733	.	C	T	360.70	PASS	AC=2;AF=0.5;AN=4;AlleleCount=1;DP=0;set=Intersection	GT	0/1	0/1
NW_004756653.1	10745	.	C	T	724	PASS	AC=2;AF=0.5;AN=4;AlleleCount=1;DP=0;set=Intersection	GT	0/1	0/1
NW_004756653.1	10748	.	G	T,A	724	PASS	AC=1,1;AF=0.25,0.25;AN=4;AlleleCount=1;DP=0;set=Intersection	GT	0/1	0/2
NW_004756653.1	10757	.	T	C	724	PASS	AC=2;AF=0.5;AN=4;AlleleCount=1;DP=0;set=Intersection	GT	0/1	0/1
NW_004756653.1	10762	.	C	T	724	PASS	AC=2;AF=0.5;AN=4;AlleleCount=1;DP=0;set=Intersection	GT	0/1	0/1
NW_004756653.1	10763	.	T	A	724	PASS	AC=2;AF=0.5;AN=4;AlleleCount=1;DP=0;set=Intersection	GT	0/1	0/1
NW_004756653.1	10777	.	A	G	214.40	PASS	AC=1;AF=0.25;AN=4;AlleleCount=1;BaseCalledFraction=0.203252;BaseCalledReadsWithVariant=25;DP=10;SupportFraction=0.333507;TotalReads=106;set=variant	GT:DP:GQ	0/1	0/0:10:1
NW_004756653.1	10781	.	C	T	214.40	PASS	AC=1;AF=0.25;AN=4;AlleleCount=1;BaseCalledFraction=0.243902;BaseCalledReadsWithVariant=30;DP=10;SupportFraction=0.330684;TotalReads=106;set=variant	GT:DP:GQ	0/1	0/0:10:1
NW_004756653.1	10784	.	A	C	214.40	PASS	AC=1;AF=0.25;AN=4;AlleleCount=1;BaseCalledFraction=0.235772;BaseCalledReadsWithVariant=29;DP=10;SupportFraction=0.395563;TotalReads=106;set=variant	GT:DP:GQ	0/1	0/0:10:1
NW_004756653.1	10799	.	G	T	152.70	PASS	AC=2;AF=0.5;AN=4;AlleleCount=1;DP=0;set=Intersection	GT	0/1	0/1
NW_004756653.1	10851	.	G	A	150.90	PASS	AC=2;AF=0.5;AN=4;AlleleCount=1;DP=0;set=Intersection	GT	0/1	0/1
NW_004756653.1	10863	.	CA	C	20.50	PASS	AC=1;AF=0.25;AN=4;AlleleCount=1;BaseCalledFraction=0.235772;BaseCalledReadsWithVariant=29;DP=10;SupportFraction=0.489703;TotalReads=104;set=variant	GT:DP:GQ	0/1	0/0:10:1
NW_004756653.1	10890	.	C	G	532.80	PASS	AC=3;AF=0.75;AN=4;DP=0;set=Intersection	GT	0/1	1/1
NW_004756653.1	10918	.	T	G	500.50	PASS	AC=2;AF=0.5;AN=4;AlleleCount=1;DP=0;set=Intersection	GT	0/1	0/1
NW_004756653.1	10931	.	TA	T	291.10	PASS	AC=1;AF=0.25;AN=4;AlleleCount=1;BaseCalledFraction=0.214876;BaseCalledReadsWithVariant=26;DP=10;SupportFraction=0.39289;TotalReads=105;set=variant	GT:DP:GQ	0/1	0/0:10:1
NW_004756653.1	10932	.	A	C	467.50	PASS	AC=1;AF=0.25;AN=4;AlleleCount=1;BaseCalledFraction=0.292453;BaseCalledReadsWithVariant=31;DP=10;SupportFraction=0.360528;TotalReads=98;set=variant2	GT:DP:GQ	0/0:10:1	0/1
NW_004756653.1	10955	.	CA	C	28.90	PASS	AC=1;AF=0.25;AN=4;AlleleCount=1;BaseCalledFraction=0.231405;BaseCalledReadsWithVariant=28;DP=10;SupportFraction=0.491679;TotalReads=105;set=variant	GT:DP:GQ	0/1	0/0:10:1
NW_004756653.1	10966	.	T	G	52.50	PASS	AC=1;AF=0.25;AN=4;AlleleCount=1;BaseCalledFraction=0.214953;BaseCalledReadsWithVariant=23;DP=10;SupportFraction=0.324473;TotalReads=97;set=variant2	GT:DP:GQ	0/0:10:1	0/1
NW_004756653.1	10991	.	T	A	132	PASS	AC=1;AF=0.25;AN=4;AlleleCount=1;BaseCalledFraction=0.242991;BaseCalledReadsWithVariant=26;DP=10;SupportFraction=0.349967;TotalReads=98;set=variant2	GT:DP:GQ	0/0:10:1	0/1
NW_004756653.1	10999	.	CA	C	41.10	PASS	AC=3;AF=0.75;AN=4;DP=0;set=Intersection	GT	0/1	1/1
NW_004756653.1	11012	.	A	G	350.80	PASS	AC=2;AF=0.5;AN=4;AlleleCount=1;DP=0;set=Intersection	GT	0/1	0/1
NW_004756653.1	11034	.	T	A	732.30	PASS	AC=2;AF=0.5;AN=4;AlleleCount=1;DP=0;set=Intersection	GT	0/1	0/1
NW_004756653.1	11086	.	A	G	154.80	PASS	AC=2;AF=0.5;AN=4;AlleleCount=1;DP=0;set=Intersection	GT	0/1	0/1
NW_004756653.1	11100	.	G	A	159.90	PASS	AC=1;AF=0.25;AN=4;AlleleCount=1;BaseCalledFraction=0.28972;BaseCalledReadsWithVariant=31;DP=10;SupportFraction=0.376634;TotalReads=94;set=variant2	GT:DP:GQ	0/0:10:1	0/1
NW_004756653.1	11108	.	T	A	159.90	PASS	AC=1;AF=0.25;AN=4;AlleleCount=1;BaseCalledFraction=0.224299;BaseCalledReadsWithVariant=24;DP=10;SupportFraction=0.332941;TotalReads=94;set=variant2	GT:DP:GQ	0/0:10:1	0/1
NW_004756653.1	11111	.	A	T	159.90	PASS	AC=1;AF=0.25;AN=4;AlleleCount=1;BaseCalledFraction=0.233645;BaseCalledReadsWithVariant=25;DP=10;SupportFraction=0.345163;TotalReads=94;set=variant2	GT:DP:GQ	0/0:10:1	0/1
NW_004756653.1	11131	.	T	C	44.50	PASS	AC=2;AF=0.5;AN=4;AlleleCount=1;DP=0;set=Intersection	GT	0/1	0/1
NW_004756653.1	11144	.	C	T	51.20	PASS	AC=1;AF=0.25;AN=4;AlleleCount=1;BaseCalledFraction=0.327103;BaseCalledReadsWithVariant=35;DP=10;SupportFraction=0.432419;TotalReads=99;set=variant2	GT:DP:GQ	0/0:10:1	0/1
NW_004756653.1	11156	.	A	G	286.70	PASS	AC=2;AF=0.5;AN=4;AlleleCount=1;DP=0;set=Intersection	GT	0/1	0/1
NW_004756653.1	11177	.	A	T	531.50	PASS	AC=2;AF=0.5;AN=4;AlleleCount=1;DP=0;set=Intersection	GT	0/1	0/1
NW_004756653.1	11205	.	G	A	177.40	PASS	AC=2;AF=0.5;AN=4;AlleleCount=1;DP=0;set=Intersection	GT	0/1	0/1
NW_004756653.1	11210	.	C	T	219.30	PASS	AC=1;AF=0.25;AN=4;AlleleCount=1;BaseCalledFraction=0.342857;BaseCalledReadsWithVariant=36;DP=10;SupportFraction=0.366902;TotalReads=99;set=variant2	GT:DP:GQ	0/0:10:1	0/1
NW_004756653.1	11216	.	G	T	219.30	PASS	AC=1;AF=0.25;AN=4;AlleleCount=1;BaseCalledFraction=0.247619;BaseCalledReadsWithVariant=26;DP=10;SupportFraction=0.33936;TotalReads=99;set=variant2	GT:DP:GQ	0/0:10:1	0/1
NW_004756653.1	11226	.	TC	T	219.30	PASS	AC=1;AF=0.25;AN=4;AlleleCount=1;BaseCalledFraction=0.330189;BaseCalledReadsWithVariant=35;DP=10;SupportFraction=0.462837;TotalReads=99;set=variant2	GT:DP:GQ	0/0:10:1	0/1
NW_004756653.1	11237	.	T	C	288.10	PASS	AC=1;AF=0.25;AN=4;AlleleCount=1;BaseCalledFraction=0.207547;BaseCalledReadsWithVariant=22;DP=10;SupportFraction=0.374038;TotalReads=99;set=variant2	GT:DP:GQ	0/0:10:1	0/1
NW_004756653.1	11245	.	A	G	63.50	PASS	AC=2;AF=0.5;AN=4;AlleleCount=1;DP=0;set=Intersection	GT	0/1	0/1
NW_004756653.1	11246	.	G	A	63.50	PASS	AC=2;AF=0.5;AN=4;AlleleCount=1;DP=0;set=Intersection	GT	0/1	0/1
NW_004756653.1	11248	.	C	T	63.50	PASS	AC=2;AF=0.5;AN=4;AlleleCount=1;DP=0;set=Intersection	GT	0/1	0/1
NW_004756653.1	11252	.	A	G	288.10	PASS	AC=1;AF=0.25;AN=4;AlleleCount=1;BaseCalledFraction=0.205607;BaseCalledReadsWithVariant=22;DP=10;SupportFraction=0.348874;TotalReads=99;set=variant2	GT:DP:GQ	0/0:10:1	0/1
NW_004756653.1	11282	.	T	C	30	PASS	AC=1;AF=0.25;AN=4;AlleleCount=1;BaseCalledFraction=0.203704;BaseCalledReadsWithVariant=22;DP=10;SupportFraction=0.295556;TotalReads=101;set=variant2	GT:DP:GQ	0/0:10:1	0/1
NW_004756653.1	11284	.	AG	A	30.20	PASS	AC=2;AF=0.5;AN=4;AlleleCount=1;DP=0;set=Intersection	GT	0/1	0/1
NW_004756653.1	11312	.	C	T	439.80	PASS	AC=3;AF=0.75;AN=4;DP=0;set=Intersection	GT	0/1	1/1
NW_004756653.1	11313	.	A	T	520.60	PASS	AC=1;AF=0.25;AN=4;AlleleCount=1;BaseCalledFraction=0.201835;BaseCalledReadsWithVariant=22;DP=10;SupportFraction=0.297972;TotalReads=101;set=variant2	GT:DP:GQ	0/0:10:1	0/1
NW_004756653.1	11315	.	C	T	520.60	PASS	AC=1;AF=0.25;AN=4;AlleleCount=1;BaseCalledFraction=0.229358;BaseCalledReadsWithVariant=25;DP=10;SupportFraction=0.286218;TotalReads=101;set=variant2	GT:DP:GQ	0/0:10:1	0/1
NW_004756653.1	11321	.	G	A	520.60	PASS	AC=1;AF=0.25;AN=4;AlleleCount=1;BaseCalledFraction=0.220183;BaseCalledReadsWithVariant=24;DP=10;SupportFraction=0.332183;TotalReads=101;set=variant2	GT:DP:GQ	0/0:10:1	0/1
NW_004756653.1	11370	.	C	T	471.70	PASS	AC=2;AF=0.5;AN=4;AlleleCount=1;DP=0;set=Intersection	GT	0/1	0/1
NW_004756653.1	11405	.	T	C	262.60	PASS	AC=2;AF=0.5;AN=4;AlleleCount=1;DP=0;set=Intersection	GT	0/1	0/1
NW_004756653.1	11412	.	C	T	262.60	PASS	AC=2;AF=0.5;AN=4;AlleleCount=1;DP=0;set=Intersection	GT	0/1	0/1
NW_004756653.1	11425	.	A	C	723.40	PASS	AC=4;AF=1.0;AN=4;AlleleCount=2;DP=0;set=Intersection	GT	1/1	1/1
NW_004756653.1	11428	.	CA	C	837.20	PASS	AC=1;AF=0.25;AN=4;AlleleCount=1;BaseCalledFraction=0.268519;BaseCalledReadsWithVariant=29;DP=10;SupportFraction=0.45749;TotalReads=101;set=variant2	GT:DP:GQ	0/0:10:1	0/1
NW_004756653.1	11435	.	T	A	723.40	PASS	AC=2;AF=0.5;AN=4;AlleleCount=1;DP=0;set=Intersection	GT	0/1	0/1
NW_004756653.1	11447	.	A	G	298.10	PASS	AC=2;AF=0.5;AN=4;AlleleCount=1;DP=0;set=Intersection	GT	0/1	0/1
NW_004756653.1	11462	.	G	A	211	PASS	AC=2;AF=0.5;AN=4;AlleleCount=1;DP=0;set=Intersection	GT	0/1	0/1
NW_004756653.1	11477	.	C	T	636	PASS	AC=1;AF=0.25;AN=4;AlleleCount=1;BaseCalledFraction=0.358491;BaseCalledReadsWithVariant=38;DP=10;SupportFraction=0.40596;TotalReads=98;set=variant2	GT:DP:GQ	0/0:10:1	0/1
NW_004756653.1	11479	.	C	T	837.50	PASS	AC=4;AF=1.0;AN=4;AlleleCount=2;DP=0;set=Intersection	GT	1/1	1/1
NW_004756653.1	11480	.	T	C	837.50	PASS	AC=2;AF=0.5;AN=4;AlleleCount=1;DP=0;set=Intersection	GT	0/1	0/1
NW_004756653.1	11483	.	C	T	837.50	PASS	AC=2;AF=0.5;AN=4;AlleleCount=1;DP=0;set=Intersection	GT	0/1	0/1
NW_004756653.1	11500	.	A	C	2049.40	PASS	AC=2;AF=0.5;AN=4;AlleleCount=1;DP=0;set=Intersection	GT	0/1	0/1
NW_004756653.1	11502	.	T	G	2049.40	PASS	AC=2;AF=0.5;AN=4;AlleleCount=1;DP=0;set=Intersection	GT	0/1	0/1
NW_004756653.1	11503	.	G	C	2049.40	PASS	AC=2;AF=0.5;AN=4;AlleleCount=1;DP=0;set=Intersection	GT	0/1	0/1
NW_004756653.1	11510	.	T	A	2049.40	PASS	AC=2;AF=0.5;AN=4;AlleleCount=1;DP=0;set=Intersection	GT	0/1	0/1
NW_004756653.1	11513	.	T	C	2049.40	PASS	AC=2;AF=0.5;AN=4;AlleleCount=1;DP=0;set=Intersection	GT	0/1	0/1
NW_004756653.1	11518	.	T	C	2049.40	PASS	AC=2;AF=0.5;AN=4;AlleleCount=1;DP=0;set=Intersection	GT	0/1	0/1
NW_004756653.1	11522	.	A	C	2049.40	PASS	AC=2;AF=0.5;AN=4;AlleleCount=1;DP=0;set=Intersection	GT	0/1	0/1
NW_004756653.1	11524	.	C	T	2049.40	PASS	AC=1;AF=0.25;AN=4;AlleleCount=1;BaseCalledFraction=0.530973;BaseCalledReadsWithVariant=60;DP=10;SupportFraction=0.463481;TotalReads=100;set=variant	GT:DP:GQ	0/1	0/0:10:1
NW_004756653.1	11527	.	A	C	2049.40	PASS	AC=1;AF=0.25;AN=4;AlleleCount=1;BaseCalledFraction=0.339286;BaseCalledReadsWithVariant=38;DP=10;SupportFraction=0.456886;TotalReads=100;set=variant	GT:DP:GQ	0/1	0/0:10:1
NW_004756653.1	11547	.	C	T	546.80	PASS	AC=2;AF=0.5;AN=4;AlleleCount=1;DP=0;set=Intersection	GT	0/1	0/1
NW_004756653.1	11562	.	G	T	546.80	PASS	AC=2;AF=0.5;AN=4;AlleleCount=1;DP=0;set=Intersection	GT	0/1	0/1
NW_004756653.1	11566	.	T	A	546.80	PASS	AC=2;AF=0.5;AN=4;AlleleCount=1;DP=0;set=Intersection	GT	0/1	0/1
NW_004756653.1	11573	.	T	C	546.80	PASS	AC=2;AF=0.5;AN=4;AlleleCount=1;DP=0;set=Intersection	GT	0/1	0/1
NW_004756653.1	11574	.	A	G	546.80	PASS	AC=2;AF=0.5;AN=4;AlleleCount=1;DP=0;set=Intersection	GT	0/1	0/1
NW_004756653.1	11605	.	C	T	392.90	PASS	AC=2;AF=0.5;AN=4;AlleleCount=1;DP=0;set=Intersection	GT	0/1	0/1
NW_004756653.1	11606	.	AT	A	382.10	PASS	AC=1;AF=0.25;AN=4;AlleleCount=1;BaseCalledFraction=0.38835;BaseCalledReadsWithVariant=40;DP=10;SupportFraction=0.281316;TotalReads=95;set=variant2	GT:DP:GQ	0/0:10:1	0/1
NW_004756653.1	11614	.	T	A	382.10	PASS	AC=1;AF=0.25;AN=4;AlleleCount=1;BaseCalledFraction=0.417476;BaseCalledReadsWithVariant=43;DP=10;SupportFraction=0.227225;TotalReads=95;set=variant2	GT:DP:GQ	0/0:10:1	0/1
NW_004756653.1	11618	.	G	A	382.10	PASS	AC=1;AF=0.25;AN=4;AlleleCount=1;BaseCalledFraction=0.417476;BaseCalledReadsWithVariant=43;DP=10;SupportFraction=0.219607;TotalReads=95;set=variant2	GT:DP:GQ	0/0:10:1	0/1
NW_004756653.1	11640	.	G	T	392.90	PASS	AC=1;AF=0.25;AN=4;AlleleCount=1;BaseCalledFraction=0.412844;BaseCalledReadsWithVariant=45;DP=10;SupportFraction=0.18855;TotalReads=96;set=variant	GT:DP:GQ	0/1	0/0:10:1
NW_004756653.1	11641	.	T	C	392.90	PASS	AC=1;AF=0.25;AN=4;AlleleCount=1;BaseCalledFraction=0.40367;BaseCalledReadsWithVariant=44;DP=10;SupportFraction=0.233213;TotalReads=96;set=variant	GT:DP:GQ	0/1	0/0:10:1
NW_004756653.1	11642	.	A	AT	392.90	PASS	AC=1;AF=0.25;AN=4;AlleleCount=1;BaseCalledFraction=0.40367;BaseCalledReadsWithVariant=44;DP=10;SupportFraction=0.189233;TotalReads=96;set=variant	GT:DP:GQ	0/1	0/0:10:1
NW_004756653.1	11653	.	TGAA	T	563.90	PASS	AC=2;AF=0.5;AN=4;AlleleCount=1;DP=0;TotalReads=95;set=Intersection	GT	0/1	0/1
NW_004756653.1	11660	.	A	T	563.90	PASS	AC=2;AF=0.5;AN=4;AlleleCount=1;DP=0;TotalReads=95;set=Intersection	GT	0/1	0/1
NW_004756653.1	11661	.	C	T	563.90	PASS	AC=2;AF=0.5;AN=4;AlleleCount=1;DP=0;TotalReads=95;set=Intersection	GT	0/1	0/1
NW_004756653.1	11679	.	T	G	470.20	PASS	AC=2;AF=0.5;AN=4;AlleleCount=1;DP=0;TotalReads=95;set=Intersection	GT	0/1	0/1
NW_004756653.1	11712	.	C	T	338.70	PASS	AC=1;AF=0.25;AN=4;AlleleCount=1;BaseCalledFraction=0.803922;BaseCalledReadsWithVariant=82;DP=10;SupportFraction=0.610279;TotalReads=95;set=variant2	GT:DP:GQ	0/0:10:1	0/1
NW_004756653.1	11720	.	A	AACAC	841	PASS	AC=1;AF=0.25;AN=4;AlleleCount=1;BaseCalledFraction=0.261682;BaseCalledReadsWithVariant=28;DP=10;SupportFraction=0.229399;TotalReads=92;set=variant	GT:DP:GQ	0/1	0/0:10:1
NW_004756653.1	11721	.	T	A	841	PASS	AC=2;AF=0.5;AN=4;AlleleCount=1;DP=0;set=Intersection	GT	0/1	0/1
NW_004756653.1	11723	.	A	T	841	PASS	AC=1;AF=0.25;AN=4;AlleleCount=1;BaseCalledFraction=0.308411;BaseCalledReadsWithVariant=33;DP=10;SupportFraction=0.232755;TotalReads=92;set=variant	GT:DP:GQ	0/1	0/0:10:1
NW_004756653.1	11733	.	T	A	841	PASS	AC=1;AF=0.25;AN=4;AlleleCount=1;BaseCalledFraction=0.28972;BaseCalledReadsWithVariant=31;DP=10;SupportFraction=0.340182;TotalReads=92;set=variant	GT:DP:GQ	0/1	0/0:10:1
NW_004756653.1	11734	.	A	G	841	PASS	AC=2;AF=0.5;AN=4;AlleleCount=1;DP=0;set=Intersection	GT	0/1	0/1
NW_004756653.1	11789	.	C	T	471	PASS	AC=2;AF=0.5;AN=4;AlleleCount=1;DP=0;set=Intersection	GT	0/1	0/1
NW_004756653.1	11802	.	TC	T	58.90	PASS	AC=1;AF=0.25;AN=4;AlleleCount=1;BaseCalledFraction=0.213592;BaseCalledReadsWithVariant=22;DP=10;SupportFraction=0.502246;TotalReads=91;set=variant	GT:DP:GQ	0/1	0/0:10:1
NW_004756653.1	11953	.	A	T	451.50	PASS	AC=2;AF=0.5;AN=4;AlleleCount=1;DP=0;set=Intersection	GT	0/1	0/1
NW_004756653.1	11955	.	T	A	451.50	PASS	AC=2;AF=0.5;AN=4;AlleleCount=1;DP=0;set=Intersection	GT	0/1	0/1
NW_004756653.1	11959	.	G	A	451.50	PASS	AC=1;AF=0.25;AN=4;AlleleCount=1;BaseCalledFraction=0.232323;BaseCalledReadsWithVariant=23;DP=10;SupportFraction=0.448371;TotalReads=89;set=variant	GT:DP:GQ	0/1	0/0:10:1
NW_004756653.1	11988	.	G	A	264.70	PASS	AC=3;AF=0.75;AN=4;DP=0;set=Intersection	GT	0/1	1/1
NW_004756653.1	11994	.	A	T	366.30	PASS	AC=1;AF=0.25;AN=4;AlleleCount=1;BaseCalledFraction=0.232323;BaseCalledReadsWithVariant=23;DP=10;SupportFraction=0.347852;TotalReads=91;set=variant2	GT:DP:GQ	0/0:10:1	0/1
NW_004756653.1	11995	.	T	C	366.30	PASS	AC=1;AF=0.25;AN=4;AlleleCount=1;BaseCalledFraction=0.272727;BaseCalledReadsWithVariant=27;DP=10;SupportFraction=0.424836;TotalReads=91;set=variant2	GT:DP:GQ	0/0:10:1	0/1
NW_004756653.1	12025	.	A	G	753.50	PASS	AC=2;AF=0.5;AN=4;AlleleCount=1;DP=0;set=Intersection	GT	0/1	0/1
NW_004756653.1	12027	.	T	A	753.50	PASS	AC=2;AF=0.5;AN=4;AlleleCount=1;DP=0;set=Intersection	GT	0/1	0/1
NW_004756653.1	12033	.	T	A	753.50	PASS	AC=3;AF=0.75;AN=4;DP=0;set=Intersection	GT	1/1	0/1
NW_004756653.1	12053	.	ACAAG	A	332.40	PASS	AC=2;AF=0.5;AN=4;AlleleCount=1;DP=0;set=Intersection	GT	0/1	0/1
NW_004756653.1	12068	.	G	A	923.30	PASS	AC=2;AF=0.5;AN=4;AlleleCount=1;DP=0;set=Intersection	GT	0/1	0/1
NW_004756653.1	12072	.	T	G	923.30	PASS	AC=2;AF=0.5;AN=4;AlleleCount=1;DP=0;set=Intersection	GT	0/1	0/1
NW_004756653.1	12078	.	G	T	923.30	PASS	AC=2;AF=0.5;AN=4;AlleleCount=1;BaseCalledReadsWithVariant=50;DP=0;set=Intersection	GT	0/1	0/1
NW_004756653.1	12094	.	T	A	923.30	PASS	AC=2;AF=0.5;AN=4;AlleleCount=1;DP=0;set=Intersection	GT	0/1	0/1
NW_004756653.1	12124	.	T	A	409.40	PASS	AC=2;AF=0.5;AN=4;AlleleCount=1;DP=0;set=Intersection	GT	0/1	0/1
NW_004756653.1	12126	.	GA	G	409.40	PASS	AC=2;AF=0.5;AN=4;AlleleCount=1;DP=0;set=Intersection	GT	0/1	0/1
NW_004756653.1	12128	.	AA	ATT	409.40	PASS	AC=2;AF=0.5;AN=4;AlleleCount=1;BaseCalledFraction=0.205128;BaseCalledReadsWithVariant=16;DP=0;set=Intersection	GT	0/1	0/1
NW_004756653.1	12151	.	C	T	766.30	PASS	AC=2;AF=0.5;AN=4;AlleleCount=1;DP=0;set=Intersection	GT	0/1	0/1
NW_004756653.1	12159	.	G	GTC	766.30	PASS	AC=2;AF=0.5;AN=4;AlleleCount=1;BaseCalledReadsWithVariant=20;DP=0;set=Intersection	GT	0/1	0/1
NW_004756653.1	12162	.	T	A	766.30	PASS	AC=2;AF=0.5;AN=4;AlleleCount=1;DP=0;set=Intersection	GT	0/1	0/1
NW_004756653.1	12164	.	TG	T	766.30	PASS	AC=2;AF=0.5;AN=4;AlleleCount=1;DP=0;set=Intersection	GT	0/1	0/1
NW_004756653.1	12171	.	T	C	766.30	PASS	AC=4;AF=1.0;AN=4;AlleleCount=2;BaseCalledReadsWithVariant=35;DP=0;set=Intersection	GT	1/1	1/1
NW_004756653.1	12173	.	TTATCC	T	766.30	PASS	AC=1;AF=0.25;AN=4;AlleleCount=1;BaseCalledFraction=0.25;BaseCalledReadsWithVariant=19;DP=10;SupportFraction=0.715092;TotalReads=65;set=variant	GT:DP:GQ	0/1	0/0:10:1
NW_004756653.1	12189	.	G	A	132.40	PASS	AC=2;AF=0.5;AN=4;AlleleCount=1;DP=0;set=Intersection	GT	0/1	0/1
NW_004756653.1	12194	.	A	T	132.40	PASS	AC=2;AF=0.5;AN=4;AlleleCount=1;DP=0;set=Intersection	GT	0/1	0/1
NW_004756653.1	12208	.	A	C	455.10	PASS	AC=2;AF=0.5;AN=4;AlleleCount=1;BaseCalledReadsWithVariant=38;DP=0;set=Intersection	GT	0/1	0/1
NW_004756653.1	12215	.	T	C	455.10	PASS	AC=3;AF=0.75;AN=4;BaseCalledReadsWithVariant=29;DP=0;set=Intersection	GT	0/1	1/1
NW_004756653.1	12217	.	G	T	455.10	PASS	AC=3;AF=0.75;AN=4;DP=0;set=Intersection	GT	0/1	1/1
NW_004756653.1	12222	.	A	C	455.10	PASS	AC=1;AF=0.25;AN=4;AlleleCount=1;BaseCalledFraction=0.569444;BaseCalledReadsWithVariant=41;DP=10;SupportFraction=0.472101;TotalReads=63;set=variant	GT:DP:GQ	0/1	0/0:10:1
NW_004756653.1	12230	.	C	T	455.10	PASS	AC=1;AF=0.25;AN=4;AlleleCount=1;BaseCalledFraction=0.323944;BaseCalledReadsWithVariant=23;DP=10;SupportFraction=0.561613;TotalReads=63;set=variant	GT:DP:GQ	0/1	0/0:10:1
NW_004756653.1	12241	.	T	A	365.20	PASS	AC=1;AF=0.25;AN=4;AlleleCount=1;BaseCalledFraction=0.380282;BaseCalledReadsWithVariant=27;DP=10;SupportFraction=0.473152;TotalReads=61;set=variant	GT:DP:GQ	0/1	0/0:10:1
NW_004756653.1	12247	.	TA	T	365.20	PASS	AC=3;AF=0.75;AN=4;DP=0;TotalReads=61;set=Intersection	GT	1/1	0/1
NW_004756653.1	12251	.	A	T	365.20	PASS	AC=2;AF=0.5;AN=4;AlleleCount=1;DP=0;TotalReads=61;set=Intersection	GT	0/1	0/1
NW_004756653.1	12257	.	TG	T	365.20	PASS	AC=2;AF=0.5;AN=4;AlleleCount=1;DP=0;TotalReads=61;set=Intersection	GT	0/1	0/1
NW_004756653.1	12263	.	GT	G	365.20	PASS	AC=1;AF=0.25;AN=4;AlleleCount=1;BaseCalledFraction=0.357143;BaseCalledReadsWithVariant=25;DP=10;SupportFraction=0.544378;TotalReads=61;set=variant	GT:DP:GQ	0/1	0/0:10:1
NW_004756653.1	12277	.	A	G	25.20	PASS	AC=1;AF=0.25;AN=4;AlleleCount=1;BaseCalledFraction=0.352941;BaseCalledReadsWithVariant=24;DP=10;SupportFraction=0.239675;TotalReads=10;set=variant	GT:DP:GQ	0/1	0/0:10:1
NW_004756653.1	12292	.	A	T	25.20	PASS	AC=1;AF=0.25;AN=4;AlleleCount=1;BaseCalledFraction=0.411765;BaseCalledReadsWithVariant=28;DP=10;SupportFraction=0.260153;TotalReads=10;set=variant	GT:DP:GQ	0/1	0/0:10:1
NW_004756653.1	42423	.	A	T	93	PASS	AC=1;AF=0.25;AN=4;AlleleCount=1;BaseCalledFraction=0.35;BaseCalledReadsWithVariant=7;DP=10;SupportFraction=0.415382;TotalReads=16;set=variant	GT:DP:GQ	0/1	0/0:10:1
NW_004756653.1	42436	.	T	C	191.20	PASS	AC=1;AF=0.25;AN=4;AlleleCount=1;BaseCalledFraction=0.35;BaseCalledReadsWithVariant=7;DP=10;SupportFraction=0.463088;TotalReads=16;set=variant	GT:DP:GQ	0/1	0/0:10:1
NW_004756653.1	42437	.	C	A	191.20	PASS	AC=1;AF=0.25;AN=4;AlleleCount=1;BaseCalledFraction=0.35;BaseCalledReadsWithVariant=7;DP=10;SupportFraction=0.428007;TotalReads=16;set=variant	GT:DP:GQ	0/1	0/0:10:1
NW_004756653.1	42446	.	G	T	191.20	PASS	AC=1;AF=0.25;AN=4;AlleleCount=1;BaseCalledFraction=0.55;BaseCalledReadsWithVariant=11;DP=10;SupportFraction=0.501117;TotalReads=16;set=variant	GT:DP:GQ	0/1	0/0:10:1
NW_004756653.1	42471	.	T	C	42.50	PASS	AC=1;AF=0.25;AN=4;AlleleCount=1;BaseCalledFraction=0.25;BaseCalledReadsWithVariant=5;DP=10;SupportFraction=0.38247;TotalReads=17;set=variant	GT:DP:GQ	0/1	0/0:10:1
NW_004756653.1	42491	.	C	T	89.40	PASS	AC=1;AF=0.25;AN=4;AlleleCount=1;BaseCalledFraction=0.3;BaseCalledReadsWithVariant=6;DP=10;SupportFraction=0.38542;TotalReads=16;set=variant	GT:DP:GQ	0/1	0/0:10:1
NW_004756653.1	42492	.	C	T	89.40	PASS	AC=1;AF=0.25;AN=4;AlleleCount=1;BaseCalledFraction=0.3;BaseCalledReadsWithVariant=6;DP=10;SupportFraction=0.371378;TotalReads=16;set=variant	GT:DP:GQ	0/1	0/0:10:1
NW_004756653.1	42496	.	CA	C	89.40	PASS	AC=1;AF=0.25;AN=4;AlleleCount=1;BaseCalledFraction=0.25;BaseCalledReadsWithVariant=5;DP=10;SupportFraction=0.429987;TotalReads=16;set=variant	GT:DP:GQ	0/1	0/0:10:1
NW_004756753.1	220	.	T	A	108.60	PASS	AC=2;AF=0.5;AN=4;AlleleCount=2;BaseCalledFraction=0.75;BaseCalledReadsWithVariant=15;DP=10;SupportFraction=0.722691;TotalReads=16;set=variant2	GT:DP:GQ	0/0:10:1	1/1
NW_004756753.1	303	.	T	G	110	PASS	AC=2;AF=0.5;AN=4;AlleleCount=2;BaseCalledFraction=0.95;BaseCalledReadsWithVariant=19;DP=10;SupportFraction=0.63602;TotalReads=16;set=variant2	GT:DP:GQ	0/0:10:1	1/1
NW_004756753.1	1106	.	TA	T	30.40	PASS	AC=1;AF=0.25;AN=4;AlleleCount=1;BaseCalledFraction=0.310345;BaseCalledReadsWithVariant=9;DP=10;SupportFraction=0.476001;TotalReads=24;set=variant2	GT:DP:GQ	0/0:10:1	0/1
NW_004756753.1	1529	.	A	G	45.30	PASS	AC=1;AF=0.25;AN=4;AlleleCount=1;BaseCalledFraction=0.357143;BaseCalledReadsWithVariant=10;DP=10;SupportFraction=0.568805;TotalReads=21;set=variant2	GT:DP:GQ	0/0:10:1	0/1
NW_004756753.1	2574	.	C	T	130.30	PASS	AC=2;AF=0.5;AN=4;AlleleCount=2;BaseCalledFraction=0.833333;BaseCalledReadsWithVariant=20;DP=10;SupportFraction=0.691403;TotalReads=19;set=variant2	GT:DP:GQ	0/0:10:1	1/1
NW_004756753.1	2761	.	T	G	156.50	PASS	AC=2;AF=0.5;AN=4;AlleleCount=2;BaseCalledFraction=0.75;BaseCalledReadsWithVariant=18;DP=10;SupportFraction=0.751067;TotalReads=20;set=variant2	GT:DP:GQ	0/0:10:1	1/1
NW_004756753.1	3569	.	T	C	83.70	PASS	AC=4;AF=1.0;AN=4;AlleleCount=2;DP=0;set=Intersection	GT	1/1	1/1
NW_004756753.1	3621	.	G	A	29.40	PASS	AC=1;AF=0.25;AN=4;AlleleCount=1;BaseCalledFraction=0.227273;BaseCalledReadsWithVariant=10;DP=10;SupportFraction=0.391104;TotalReads=24;set=variant2	GT:DP:GQ	0/0:10:1	0/1
NW_004756753.1	3810	.	CTTTTCAGCTGACCTCTTTGGCAAGTAAACACGATAATTTTGTTTGTTTACAAACTGCTGAAAAAACTTATGTTTTTTCATCGGATAAAACCAAA	C	535	PASS	AC=2;AF=0.5;AN=4;AlleleCount=1;DP=0;set=Intersection	GT	0/1	0/1
NW_004756753.1	3947	.	G	A	31.70	PASS	AC=1;AF=0.25;AN=4;AlleleCount=1;BaseCalledFraction=0.447368;BaseCalledReadsWithVariant=17;DP=10;SupportFraction=0.373337;TotalReads=21;set=variant2	GT:DP:GQ	0/0:10:1	0/1
NW_004756753.1	4974	.	T	C	127	PASS	AC=2;AF=0.5;AN=4;AlleleCount=2;BaseCalledFraction=0.952381;BaseCalledReadsWithVariant=20;DP=10;SupportFraction=0.808323;TotalReads=15;set=variant2	GT:DP:GQ	0/0:10:1	1/1
NW_004756753.1	35665	.	C	G	44.70	PASS	AC=1;AF=0.25;AN=4;AlleleCount=1;BaseCalledFraction=0.666667;BaseCalledReadsWithVariant=16;DP=10;SupportFraction=0.397444;TotalReads=11;set=variant2	GT:DP:GQ	0/0:10:1	0/1
NW_004756753.1	35883	.	C	A	80.10	PASS	AC=1;AF=0.25;AN=4;AlleleCount=1;BaseCalledFraction=0.375;BaseCalledReadsWithVariant=9;DP=10;SupportFraction=0.456352;TotalReads=10;set=variant2	GT:DP:GQ	0/0:10:1	0/1
NW_004756753.1	35884	.	C	G	80.10	PASS	AC=1;AF=0.25;AN=4;AlleleCount=1;BaseCalledFraction=0.375;BaseCalledReadsWithVariant=9;DP=10;SupportFraction=0.434736;TotalReads=10;set=variant2	GT:DP:GQ	0/0:10:1	0/1
NW_004756753.1	35890	.	CT	C	80.10	PASS	AC=1;AF=0.25;AN=4;AlleleCount=1;BaseCalledFraction=0.583333;BaseCalledReadsWithVariant=14;DP=10;SupportFraction=0.435155;TotalReads=10;set=variant2	GT:DP:GQ	0/0:10:1	0/1
NW_004756753.1	35969	.	A	G	24.20	PASS	AC=1;AF=0.25;AN=4;AlleleCount=1;BaseCalledFraction=0.434783;BaseCalledReadsWithVariant=10;DP=10;SupportFraction=0.305873;TotalReads=9;set=variant2	GT:DP:GQ	0/0:10:1	0/1
NW_004756753.1	36191	.	C	A	36.10	PASS	AC=1;AF=0.25;AN=4;AlleleCount=1;BaseCalledFraction=0.357143;BaseCalledReadsWithVariant=10;DP=10;SupportFraction=0.304409;TotalReads=13;set=variant2	GT:DP:GQ	0/0:10:1	0/1
NW_004756753.1	36224	.	T	C	102.40	PASS	AC=2;AF=0.5;AN=4;AlleleCount=2;BaseCalledFraction=0.714286;BaseCalledReadsWithVariant=15;DP=10;SupportFraction=0.698515;TotalReads=12;set=variant	GT:DP:GQ	1/1	0/0:10:1
NW_004756753.1	36314	.	A	G	23.60	PASS	AC=3;AF=0.75;AN=4;BaseCalledReadsWithVariant=7;DP=0;TotalReads=14;set=Intersection	GT	0/1	1/1
NW_004756753.1	36352	.	TTC	T	20.80	PASS	AC=2;AF=0.5;AN=4;AlleleCount=2;BaseCalledFraction=0.333333;BaseCalledReadsWithVariant=10;DP=10;SupportFraction=0.466055;TotalReads=14;set=variant2	GT:DP:GQ	0/0:10:1	1/1
NW_004756776.1	1206	.	G	T	122.40	PASS	AC=1;AF=0.25;AN=4;AlleleCount=1;BaseCalledFraction=0.571429;BaseCalledReadsWithVariant=12;DP=10;SupportFraction=0.232611;TotalReads=10;set=variant2	GT:DP:GQ	0/0:10:1	0/1
NW_004756776.1	1221	.	T	A	122.40	PASS	AC=1;AF=0.25;AN=4;AlleleCount=1;BaseCalledFraction=0.47619;BaseCalledReadsWithVariant=10;DP=10;SupportFraction=0.131096;TotalReads=10;set=variant2	GT:DP:GQ	0/0:10:1	0/1
NW_004756776.1	1224	.	T	C	122.40	PASS	AC=1;AF=0.25;AN=4;AlleleCount=1;BaseCalledFraction=0.47619;BaseCalledReadsWithVariant=10;DP=10;SupportFraction=0.112841;TotalReads=10;set=variant2	GT:DP:GQ	0/0:10:1	0/1
NW_004756776.1	1226	.	GT	G	122.40	PASS	AC=1;AF=0.25;AN=4;AlleleCount=1;BaseCalledFraction=0.619048;BaseCalledReadsWithVariant=13;DP=10;SupportFraction=0.563574;TotalReads=10;set=variant2	GT:DP:GQ	0/0:10:1	0/1
NW_004756776.1	1229	.	T	A	122.40	PASS	AC=2;AF=0.5;AN=4;AlleleCount=2;BaseCalledFraction=0.809524;BaseCalledReadsWithVariant=17;DP=10;SupportFraction=0.628641;TotalReads=10;set=variant2	GT:DP:GQ	0/0:10:1	1/1
NW_004756776.1	1276	.	C	G	112	PASS	AC=1;AF=0.25;AN=4;AlleleCount=1;BaseCalledFraction=0.47619;BaseCalledReadsWithVariant=10;DP=10;SupportFraction=0.113966;TotalReads=12;set=variant2	GT:DP:GQ	0/0:10:1	0/1
NW_004756776.1	1295	.	A	G	112	PASS	AC=1;AF=0.25;AN=4;AlleleCount=1;BaseCalledFraction=0.761905;BaseCalledReadsWithVariant=16;DP=10;SupportFraction=0.349778;TotalReads=12;set=variant2	GT:DP:GQ	0/0:10:1	0/1
NW_004756776.1	1334	.	T	C	112	PASS	AC=1;AF=0.25;AN=4;AlleleCount=1;BaseCalledFraction=0.636364;BaseCalledReadsWithVariant=14;DP=10;SupportFraction=0.20018;TotalReads=12;set=variant2	GT:DP:GQ	0/0:10:1	0/1
NW_004756776.1	1335	.	T	C	112	PASS	AC=1;AF=0.25;AN=4;AlleleCount=1;BaseCalledFraction=0.545455;BaseCalledReadsWithVariant=12;DP=10;SupportFraction=0.207401;TotalReads=12;set=variant2	GT:DP:GQ	0/0:10:1	0/1
NW_004756776.1	1390	.	G	A	105.40	PASS	AC=3;AF=0.75;AN=4;DP=0;TotalReads=13;set=Intersection	GT	1/1	0/1
NW_004756776.1	1400	.	T	C	105.40	PASS	AC=2;AF=0.5;AN=4;AlleleCount=1;BaseCalledReadsWithVariant=6;DP=0;TotalReads=13;set=Intersection	GT	0/1	0/1
NW_004756776.1	1404	.	A	T	105.40	PASS	AC=1;AF=0.25;AN=4;AlleleCount=1;BaseCalledFraction=0.238095;BaseCalledReadsWithVariant=5;DP=10;SupportFraction=0.511282;TotalReads=13;set=variant	GT:DP:GQ	0/1	0/0:10:1
NW_004756776.1	1407	.	T	A	105.40	PASS	AC=2;AF=0.5;AN=4;AlleleCount=1;DP=0;TotalReads=13;set=Intersection	GT	0/1	0/1
NW_004756776.1	1428	.	T	G	51.80	PASS	AC=2;AF=0.5;AN=4;AlleleCount=1;BaseCalledReadsWithVariant=6;DP=0;TotalReads=14;set=Intersection	GT	0/1	0/1
NW_004756776.1	1430	.	C	T	51.80	PASS	AC=2;AF=0.5;AN=4;AlleleCount=1;DP=0;TotalReads=14;set=Intersection	GT	0/1	0/1
NW_004756776.1	1437	.	T	A	51.80	PASS	AC=2;AF=0.5;AN=4;AlleleCount=1;DP=0;TotalReads=14;set=Intersection	GT	0/1	0/1
NW_004756776.1	1448	.	A	G	124.50	PASS	AC=1;AF=0.25;AN=4;AlleleCount=1;BaseCalledFraction=0.272727;BaseCalledReadsWithVariant=6;DP=10;SupportFraction=0.36297;TotalReads=14;set=variant2	GT:DP:GQ	0/0:10:1	0/1
NW_004756776.1	1451	.	G	A	124.50	PASS	AC=1;AF=0.25;AN=4;AlleleCount=1;BaseCalledFraction=0.409091;BaseCalledReadsWithVariant=9;DP=10;SupportFraction=0.319159;TotalReads=14;set=variant2	GT:DP:GQ	0/0:10:1	0/1
NW_004756776.1	1452	.	C	G	124.50	PASS	AC=1;AF=0.25;AN=4;AlleleCount=1;BaseCalledFraction=0.363636;BaseCalledReadsWithVariant=8;DP=10;SupportFraction=0.3821;TotalReads=14;set=variant2	GT:DP:GQ	0/0:10:1	0/1
NW_004756776.1	1454	.	T	A	124.50	PASS	AC=1;AF=0.25;AN=4;AlleleCount=1;BaseCalledFraction=0.227273;BaseCalledReadsWithVariant=5;DP=10;SupportFraction=0.340145;TotalReads=14;set=variant2	GT:DP:GQ	0/0:10:1	0/1
NW_004756776.1	1466	.	T	A	48.70	PASS	AC=3;AF=0.75;AN=4;DP=0;TotalReads=14;set=Intersection	GT	1/1	0/1
NW_004756776.1	1468	.	A	G	95.90	PASS	AC=1;AF=0.25;AN=4;AlleleCount=1;BaseCalledFraction=0.272727;BaseCalledReadsWithVariant=6;DP=10;SupportFraction=0.241309;TotalReads=14;set=variant2	GT:DP:GQ	0/0:10:1	0/1
NW_004756776.1	1478	.	A	G	33.90	PASS	AC=2;AF=0.5;AN=4;AlleleCount=1;DP=0;TotalReads=14;set=Intersection	GT	0/1	0/1
NW_004756776.1	1480	.	A	G	33.90	PASS	AC=2;AF=0.5;AN=4;AlleleCount=1;DP=0;TotalReads=14;set=Intersection	GT	0/1	0/1
NW_004756776.1	1495	.	T	C	87.50	PASS	AC=3;AF=0.75;AN=4;DP=0;TotalReads=14;set=Intersection	GT	1/1	0/1
NW_004756776.1	1496	.	G	A	87.50	PASS	AC=1;AF=0.25;AN=4;AlleleCount=1;BaseCalledFraction=0.238095;BaseCalledReadsWithVariant=5;DP=10;SupportFraction=0.529099;TotalReads=14;set=variant	GT:DP:GQ	0/1	0/0:10:1
NW_004756776.1	1498	.	G	A	87.50	PASS	AC=3;AF=0.75;AN=4;DP=0;TotalReads=14;set=Intersection	GT	1/1	0/1
NW_004756776.1	1503	.	C	A	87.50	PASS	AC=1;AF=0.25;AN=4;AlleleCount=1;BaseCalledFraction=0.285714;BaseCalledReadsWithVariant=6;DP=10;SupportFraction=0.259247;TotalReads=14;set=variant	GT:DP:GQ	0/1	0/0:10:1
NW_004756776.1	1510	.	T	G	87.50	PASS	AC=1;AF=0.25;AN=4;AlleleCount=1;BaseCalledFraction=0.285714;BaseCalledReadsWithVariant=6;DP=10;SupportFraction=0.2901;TotalReads=14;set=variant	GT:DP:GQ	0/1	0/0:10:1
NW_004756776.1	1527	.	A	T	51.40	PASS	AC=1;AF=0.25;AN=4;AlleleCount=1;BaseCalledFraction=0.238095;BaseCalledReadsWithVariant=5;DP=10;SupportFraction=0.544404;TotalReads=14;set=variant	GT:DP:GQ	0/1	0/0:10:1
NW_004756776.1	1530	.	C	T	51.40	PASS	AC=1;AF=0.25;AN=4;AlleleCount=1;BaseCalledFraction=0.285714;BaseCalledReadsWithVariant=6;DP=10;SupportFraction=0.503087;TotalReads=14;set=variant	GT:DP:GQ	0/1	0/0:10:1
NW_004756776.1	1542	.	T	G	199.80	PASS	AC=2;AF=0.5;AN=4;AlleleCount=2;BaseCalledFraction=0.5;BaseCalledReadsWithVariant=11;DP=10;SupportFraction=0.536138;TotalReads=14;set=variant	GT:DP:GQ	1/1	0/0:10:1
NW_004756776.1	1551	.	G	GAC	199.80	PASS	AC=1;AF=0.25;AN=4;AlleleCount=1;BaseCalledFraction=0.227273;BaseCalledReadsWithVariant=5;DP=10;SupportFraction=0.40316;TotalReads=14;set=variant	GT:DP:GQ	0/1	0/0:10:1
NW_004756776.1	1553	.	T	A	199.80	PASS	AC=2;AF=0.5;AN=4;AlleleCount=1;DP=0;TotalReads=14;set=Intersection	GT	0/1	0/1
NW_004756776.1	1555	.	TCA	T	199.80	PASS	AC=2;AF=0.5;AN=4;AlleleCount=2;BaseCalledFraction=0.272727;BaseCalledReadsWithVariant=6;DP=10;SupportFraction=0.517372;TotalReads=14;set=variant	GT:DP:GQ	1/1	0/0:10:1
NW_004756776.1	1560	.	C	A	199.80	PASS	AC=1;AF=0.25;AN=4;AlleleCount=1;BaseCalledFraction=0.363636;BaseCalledReadsWithVariant=8;DP=10;SupportFraction=0.413212;TotalReads=14;set=variant	GT:DP:GQ	0/1	0/0:10:1
NW_004756776.1	1564	.	T	G	199.80	PASS	AC=3;AF=0.75;AN=4;DP=0;TotalReads=14;set=Intersection	GT	1/1	0/1
NW_004756776.1	1576	.	T	A	304.50	PASS	AC=2;AF=0.5;AN=4;AlleleCount=2;BaseCalledFraction=0.454545;BaseCalledReadsWithVariant=10;DP=10;SupportFraction=0.51815;TotalReads=14;set=variant	GT:DP:GQ	1/1	0/0:10:1
NW_004756776.1	1581	.	G	C	304.50	PASS	AC=1;AF=0.25;AN=4;AlleleCount=1;BaseCalledFraction=0.272727;BaseCalledReadsWithVariant=6;DP=10;SupportFraction=0.414197;TotalReads=14;set=variant	GT:DP:GQ	0/1	0/0:10:1
NW_004756776.1	1590	.	A	G	304.50	PASS	AC=2;AF=0.5;AN=4;AlleleCount=2;BaseCalledFraction=0.227273;BaseCalledReadsWithVariant=5;DP=10;SupportFraction=0.535009;TotalReads=14;set=variant	GT:DP:GQ	1/1	0/0:10:1
NW_004756776.1	1591	.	G	A	21.30	PASS	AC=1;AF=0.25;AN=4;AlleleCount=1;BaseCalledFraction=0.318182;BaseCalledReadsWithVariant=7;DP=10;SupportFraction=0.358048;TotalReads=13;set=variant2	GT:DP:GQ	0/0:10:1	0/1
NW_004756776.1	1600	.	A	G	304.50	PASS	AC=2;AF=0.5;AN=4;AlleleCount=2;BaseCalledFraction=0.454545;BaseCalledReadsWithVariant=10;DP=10;SupportFraction=0.467807;TotalReads=14;set=variant	GT:DP:GQ	1/1	0/0:10:1
NW_004756776.1	1607	.	A	T	304.50	PASS	AC=2;AF=0.5;AN=4;AlleleCount=2;BaseCalledFraction=0.409091;BaseCalledReadsWithVariant=9;DP=10;SupportFraction=0.524355;TotalReads=14;set=variant	GT:DP:GQ	1/1	0/0:10:1
NW_004756776.1	1613	.	C	T	304.50	PASS	AC=2;AF=0.5;AN=4;AlleleCount=2;BaseCalledFraction=0.285714;BaseCalledReadsWithVariant=6;DP=10;SupportFraction=0.443017;TotalReads=14;set=variant	GT:DP:GQ	1/1	0/0:10:1
NW_004756776.1	1621	.	G	A	304.50	PASS	AC=2;AF=0.5;AN=4;AlleleCount=2;BaseCalledFraction=0.238095;BaseCalledReadsWithVariant=5;DP=10;SupportFraction=0.416959;TotalReads=14;set=variant	GT:DP:GQ	1/1	0/0:10:1
NW_004756776.1	1648	.	T	C	208	PASS	AC=2;AF=0.5;AN=4;AlleleCount=1;BaseCalledFraction=0.761905;BaseCalledReadsWithVariant=16;DP=0;set=Intersection	GT	0/1	0/1
NW_004756776.1	1651	.	A	G	208	PASS	AC=1;AF=0.25;AN=4;AlleleCount=1;BaseCalledFraction=0.238095;BaseCalledReadsWithVariant=5;DP=10;SupportFraction=0.298601;TotalReads=14;set=variant	GT:DP:GQ	0/1	0/0:10:1
NW_004756776.1	1654	.	GC	G	208	PASS	AC=1;AF=0.25;AN=4;AlleleCount=1;BaseCalledFraction=0.285714;BaseCalledReadsWithVariant=6;DP=10;SupportFraction=0.355556;TotalReads=14;set=variant	GT:DP:GQ	0/1	0/0:10:1
NW_004756776.1	1658	.	CCAT	C	208	PASS	AC=1;AF=0.25;AN=4;AlleleCount=1;BaseCalledFraction=0.238095;BaseCalledReadsWithVariant=5;DP=10;SupportFraction=0.32417;TotalReads=14;set=variant	GT:DP:GQ	0/1	0/0:10:1
NW_004756776.1	1665	.	T	A	208	PASS	AC=2;AF=0.5;AN=4;AlleleCount=2;BaseCalledFraction=0.333333;BaseCalledReadsWithVariant=7;DP=10;SupportFraction=0.553494;TotalReads=14;set=variant	GT:DP:GQ	1/1	0/0:10:1
NW_004756776.1	1667	.	G	A	208	PASS	AC=1;AF=0.25;AN=4;AlleleCount=1;BaseCalledFraction=0.238095;BaseCalledReadsWithVariant=5;DP=10;SupportFraction=0.295237;TotalReads=14;set=variant	GT:DP:GQ	0/1	0/0:10:1
NW_004756776.1	1676	.	C	T	208	PASS	AC=1;AF=0.25;AN=4;AlleleCount=1;BaseCalledFraction=0.238095;BaseCalledReadsWithVariant=5;DP=10;SupportFraction=0.306684;TotalReads=14;set=variant	GT:DP:GQ	0/1	0/0:10:1
NW_004756776.1	1677	.	G	A	208	PASS	AC=1;AF=0.25;AN=4;AlleleCount=1;BaseCalledFraction=0.238095;BaseCalledReadsWithVariant=5;DP=10;SupportFraction=0.392976;TotalReads=14;set=variant	GT:DP:GQ	0/1	0/0:10:1
NW_004756776.1	1683	.	T	C	208	PASS	AC=3;AF=0.75;AN=4;DP=0;set=Intersection	GT	0/1	1/1
NW_004756776.1	1686	.	C	T	208	PASS	AC=3;AF=0.75;AN=4;DP=0;set=Intersection	GT	1/1	0/1
NW_004756776.1	1699	.	T	C	48.10	PASS	AC=1;AF=0.25;AN=4;AlleleCount=1;BaseCalledFraction=0.333333;BaseCalledReadsWithVariant=7;DP=10;SupportFraction=0.443774;TotalReads=13;set=variant2	GT:DP:GQ	0/0:10:1	0/1
NW_004756776.1	1702	.	G	A	26.50	PASS	AC=1;AF=0.25;AN=4;AlleleCount=1;BaseCalledFraction=0.35;BaseCalledReadsWithVariant=7;DP=10;SupportFraction=0.356615;TotalReads=14;set=variant	GT:DP:GQ	0/1	0/0:10:1
NW_004756776.1	1705	.	G	A	26.50	PASS	AC=1;AF=0.25;AN=4;AlleleCount=1;BaseCalledFraction=0.3;BaseCalledReadsWithVariant=6;DP=10;SupportFraction=0.363145;TotalReads=14;set=variant	GT:DP:GQ	0/1	0/0:10:1
NW_004756776.1	1715	.	C	A	26.50	PASS	AC=1;AF=0.25;AN=4;AlleleCount=1;BaseCalledFraction=0.380952;BaseCalledReadsWithVariant=8;DP=10;SupportFraction=0.458437;TotalReads=14;set=variant	GT:DP:GQ	0/1	0/0:10:1
NW_004756776.1	1716	.	C	A	26.50	PASS	AC=2;AF=0.5;AN=4;AlleleCount=2;BaseCalledFraction=0.333333;BaseCalledReadsWithVariant=7;DP=10;SupportFraction=0.443377;TotalReads=14;set=variant	GT:DP:GQ	1/1	0/0:10:1
NW_004756776.1	1727	.	C	T	183.10	PASS	AC=1;AF=0.25;AN=4;AlleleCount=1;BaseCalledFraction=0.238095;BaseCalledReadsWithVariant=5;DP=10;SupportFraction=0.435992;TotalReads=13;set=variant	GT:DP:GQ	0/1	0/0:10:1
NW_004756776.1	1733	.	C	T	183.10	PASS	AC=3;AF=0.75;AN=4;DP=0;TotalReads=13;set=Intersection	GT	1/1	0/1
NW_004756776.1	1741	.	G	A	183.10	PASS	AC=1;AF=0.25;AN=4;AlleleCount=1;BaseCalledFraction=0.238095;BaseCalledReadsWithVariant=5;DP=10;SupportFraction=0.257831;TotalReads=13;set=variant	GT:DP:GQ	0/1	0/0:10:1
NW_004756776.1	1749	.	C	T	183.10	PASS	AC=2;AF=0.5;AN=4;AlleleCount=2;BaseCalledFraction=0.571429;BaseCalledReadsWithVariant=12;DP=10;SupportFraction=0.459691;TotalReads=13;set=variant	GT:DP:GQ	1/1	0/0:10:1
NW_004756776.1	1758	.	G	C	183.10	PASS	AC=1;AF=0.25;AN=4;AlleleCount=1;BaseCalledFraction=0.3;BaseCalledReadsWithVariant=6;DP=10;SupportFraction=0.416512;TotalReads=13;set=variant	GT:DP:GQ	0/1	0/0:10:1
NW_004756776.1	1760	.	A	G	183.10	PASS	AC=1;AF=0.25;AN=4;AlleleCount=1;BaseCalledFraction=0.25;BaseCalledReadsWithVariant=5;DP=10;SupportFraction=0.393282;TotalReads=13;set=variant	GT:DP:GQ	0/1	0/0:10:1
NW_004756776.1	1763	.	GC	G	183.10	PASS	AC=1;AF=0.25;AN=4;AlleleCount=1;BaseCalledFraction=0.3;BaseCalledReadsWithVariant=6;DP=10;SupportFraction=0.39463;TotalReads=13;set=variant	GT:DP:GQ	0/1	0/0:10:1
NW_004756776.1	1802	.	A	G	244.40	PASS	AC=1;AF=0.25;AN=4;AlleleCount=1;BaseCalledFraction=0.428571;BaseCalledReadsWithVariant=9;DP=10;SupportFraction=0.350669;TotalReads=14;set=variant	GT:DP:GQ	0/1	0/0:10:1
NW_004756776.1	1807	.	GAA	GC	244.40	PASS	AC=1;AF=0.25;AN=4;AlleleCount=1;BaseCalledFraction=0.238095;BaseCalledReadsWithVariant=5;DP=10;SupportFraction=0.538138;TotalReads=14;set=variant	GT:DP:GQ	0/1	0/0:10:1
NW_004756776.1	1816	.	G	T	244.40	PASS	AC=1;AF=0.25;AN=4;AlleleCount=1;BaseCalledFraction=0.47619;BaseCalledReadsWithVariant=10;DP=10;SupportFraction=0.28544;TotalReads=14;set=variant	GT:DP:GQ	0/1	0/0:10:1
NW_004756776.1	1826	.	TA	TTCC	244.40	PASS	AC=1;AF=0.25;AN=4;AlleleCount=1;BaseCalledFraction=0.25;BaseCalledReadsWithVariant=5;DP=10;SupportFraction=0.170005;TotalReads=14;set=variant	GT:DP:GQ	0/1	0/0:10:1
NW_004756776.1	1829	.	T	A	244.40	PASS	AC=1;AF=0.25;AN=4;AlleleCount=1;BaseCalledFraction=0.45;BaseCalledReadsWithVariant=9;DP=10;SupportFraction=0.354887;TotalReads=14;set=variant	GT:DP:GQ	0/1	0/0:10:1
NW_004756776.1	1831	.	T	A	244.40	PASS	AC=1;AF=0.25;AN=4;AlleleCount=1;BaseCalledFraction=0.45;BaseCalledReadsWithVariant=9;DP=10;SupportFraction=0.397172;TotalReads=14;set=variant	GT:DP:GQ	0/1	0/0:10:1
NW_004756776.1	1834	.	T	C	244.40	PASS	AC=1;AF=0.25;AN=4;AlleleCount=1;BaseCalledFraction=0.45;BaseCalledReadsWithVariant=9;DP=10;SupportFraction=0.473291;TotalReads=14;set=variant	GT:DP:GQ	0/1	0/0:10:1
NW_004756776.1	1856	.	G	A	69.30	PASS	AC=2;AF=0.5;AN=4;AlleleCount=1;DP=0;set=Intersection	GT	0/1	0/1
NW_004756776.1	1861	.	A	T	69.30	PASS	AC=2;AF=0.5;AN=4;AlleleCount=1;DP=0;set=Intersection	GT	0/1	0/1
NW_004756776.1	1864	.	C	A	69.30	PASS	AC=2;AF=0.5;AN=4;AlleleCount=1;DP=0;set=Intersection	GT	0/1	0/1
NW_004756776.1	1884	.	C	T	45.80	PASS	AC=1;AF=0.25;AN=4;AlleleCount=1;BaseCalledFraction=0.5;BaseCalledReadsWithVariant=10;DP=10;SupportFraction=0.348809;TotalReads=12;set=variant2	GT:DP:GQ	0/0:10:1	0/1
NW_004756776.1	1885	.	G	C	45.80	PASS	AC=1;AF=0.25;AN=4;AlleleCount=1;BaseCalledFraction=0.3;BaseCalledReadsWithVariant=6;DP=10;SupportFraction=0.351067;TotalReads=12;set=variant2	GT:DP:GQ	0/0:10:1	0/1
NW_004756779.1	332	.	T	C	96.80	PASS	AC=1;AF=0.25;AN=4;AlleleCount=1;BaseCalledFraction=0.208333;BaseCalledReadsWithVariant=10;DP=10;SupportFraction=0.381198;TotalReads=45;set=variant	GT:DP:GQ	0/1	0/0:10:1
NW_004756779.1	754	.	A	G	140.40	PASS	AC=1;AF=0.25;AN=4;AlleleCount=1;BaseCalledFraction=0.446809;BaseCalledReadsWithVariant=21;DP=10;SupportFraction=0.598253;TotalReads=43;set=variant	GT:DP:GQ	0/1	0/0:10:1
NW_004756779.1	1036	.	T	A	165.40	PASS	AC=1;AF=0.25;AN=4;AlleleCount=1;BaseCalledFraction=0.238095;BaseCalledReadsWithVariant=10;DP=10;SupportFraction=0.279109;TotalReads=39;set=variant	GT:DP:GQ	0/1	0/0:10:1
NW_004756779.1	1572	.	C	G	401.60	PASS	AC=2;AF=0.5;AN=4;AlleleCount=2;BaseCalledFraction=0.837209;BaseCalledReadsWithVariant=36;DP=10;SupportFraction=0.893799;TotalReads=38;set=variant	GT:DP:GQ	1/1	0/0:10:1
NW_004756779.1	1582	.	CA	C	401.60	PASS	AC=1;AF=0.25;AN=4;AlleleCount=1;BaseCalledFraction=0.348837;BaseCalledReadsWithVariant=15;DP=10;SupportFraction=0.457886;TotalReads=38;set=variant	GT:DP:GQ	0/1	0/0:10:1
NW_004756779.1	2103	.	T	C	163.10	PASS	AC=1;AF=0.25;AN=4;AlleleCount=1;BaseCalledFraction=0.428571;BaseCalledReadsWithVariant=15;DP=10;SupportFraction=0.577539;TotalReads=32;set=variant	GT:DP:GQ	0/1	0/0:10:1
NW_004756779.1	2115	.	T	C	76.30	PASS	AC=1;AF=0.25;AN=4;AlleleCount=1;BaseCalledFraction=0.228571;BaseCalledReadsWithVariant=8;DP=10;SupportFraction=0.39049;TotalReads=32;set=variant	GT:DP:GQ	0/1	0/0:10:1
NW_004756779.1	2691	.	T	G	293.70	PASS	AC=2;AF=0.5;AN=4;AlleleCount=2;BaseCalledFraction=0.90625;BaseCalledReadsWithVariant=29;DP=10;SupportFraction=0.879039;TotalReads=30;set=variant	GT:DP:GQ	1/1	0/0:10:1
NW_004756808.1	17751	.	T	G	349.60	PASS	AC=1;AF=0.25;AN=4;AlleleCount=1;BaseCalledFraction=0.75;BaseCalledReadsWithVariant=15;DP=10;SupportFraction=0.442948;TotalReads=15;set=variant	GT:DP:GQ	0/1	0/0:10:1
NW_004756808.1	17754	.	C	G	349.60	PASS	AC=1;AF=0.25;AN=4;AlleleCount=1;BaseCalledFraction=0.75;BaseCalledReadsWithVariant=15;DP=10;SupportFraction=0.418698;TotalReads=15;set=variant	GT:DP:GQ	0/1	0/0:10:1
NW_004756808.1	17764	.	T	C	349.60	PASS	AC=1;AF=0.25;AN=4;AlleleCount=1;BaseCalledFraction=0.65;BaseCalledReadsWithVariant=13;DP=10;SupportFraction=0.42514;TotalReads=15;set=variant	GT:DP:GQ	0/1	0/0:10:1
NW_004756808.1	17769	.	C	T	349.60	PASS	AC=1;AF=0.25;AN=4;AlleleCount=1;BaseCalledFraction=0.7;BaseCalledReadsWithVariant=14;DP=10;SupportFraction=0.372764;TotalReads=15;set=variant	GT:DP:GQ	0/1	0/0:10:1
NW_004756808.1	17772	.	C	T	349.60	PASS	AC=1;AF=0.25;AN=4;AlleleCount=1;BaseCalledFraction=0.65;BaseCalledReadsWithVariant=13;DP=10;SupportFraction=0.392895;TotalReads=15;set=variant	GT:DP:GQ	0/1	0/0:10:1
NW_004756808.1	17775	.	T	TCCACACATG	349.60	PASS	AC=1;AF=0.25;AN=4;AlleleCount=1;BaseCalledFraction=0.4;BaseCalledReadsWithVariant=8;DP=10;SupportFraction=0.330848;TotalReads=15;set=variant	GT:DP:GQ	0/1	0/0:10:1
NW_004756808.1	17782	.	C	T	349.60	PASS	AC=1;AF=0.25;AN=4;AlleleCount=1;BaseCalledFraction=0.7;BaseCalledReadsWithVariant=14;DP=10;SupportFraction=0.477868;TotalReads=15;set=variant	GT:DP:GQ	0/1	0/0:10:1
NW_004756808.1	17788	.	A	G	349.60	PASS	AC=1;AF=0.25;AN=4;AlleleCount=1;BaseCalledFraction=0.8;BaseCalledReadsWithVariant=16;DP=10;SupportFraction=0.571903;TotalReads=15;set=variant	GT:DP:GQ	0/1	0/0:10:1
NW_004756808.1	17807	.	T	A	52.90	PASS	AC=1;AF=0.25;AN=4;AlleleCount=1;BaseCalledFraction=0.65;BaseCalledReadsWithVariant=13;DP=10;SupportFraction=0.409744;TotalReads=15;set=variant	GT:DP:GQ	0/1	0/0:10:1
NW_004756808.1	17808	.	C	A	52.90	PASS	AC=1;AF=0.25;AN=4;AlleleCount=1;BaseCalledFraction=0.7;BaseCalledReadsWithVariant=14;DP=10;SupportFraction=0.482123;TotalReads=15;set=variant	GT:DP:GQ	0/1	0/0:10:1
NW_004756808.1	17820	.	C	T	374.60	PASS	AC=1;AF=0.25;AN=4;AlleleCount=1;BaseCalledFraction=0.75;BaseCalledReadsWithVariant=15;DP=10;SupportFraction=0.393772;TotalReads=15;set=variant	GT:DP:GQ	0/1	0/0:10:1
NW_004756808.1	17822	.	G	A	374.60	PASS	AC=1;AF=0.25;AN=4;AlleleCount=1;BaseCalledFraction=0.75;BaseCalledReadsWithVariant=15;DP=10;SupportFraction=0.489256;TotalReads=15;set=variant	GT:DP:GQ	0/1	0/0:10:1
NW_004756808.1	17830	.	T	G	374.60	PASS	AC=1;AF=0.25;AN=4;AlleleCount=1;BaseCalledFraction=0.8;BaseCalledReadsWithVariant=16;DP=10;SupportFraction=0.514798;TotalReads=15;set=variant	GT:DP:GQ	0/1	0/0:10:1
NW_004756808.1	17839	.	T	C	374.60	PASS	AC=1;AF=0.25;AN=4;AlleleCount=1;BaseCalledFraction=0.761905;BaseCalledReadsWithVariant=16;DP=10;SupportFraction=0.453591;TotalReads=15;set=variant	GT:DP:GQ	0/1	0/0:10:1
NW_004756808.1	17842	.	C	A	374.60	PASS	AC=1;AF=0.25;AN=4;AlleleCount=1;BaseCalledFraction=0.666667;BaseCalledReadsWithVariant=14;DP=10;SupportFraction=0.353174;TotalReads=15;set=variant	GT:DP:GQ	0/1	0/0:10:1
NW_004756808.1	17843	.	G	T	374.60	PASS	AC=1;AF=0.25;AN=4;AlleleCount=1;BaseCalledFraction=0.619048;BaseCalledReadsWithVariant=13;DP=10;SupportFraction=0.504078;TotalReads=15;set=variant	GT:DP:GQ	0/1	0/0:10:1
NW_004756808.1	17853	.	T	TGAAGAGTTTAGTTCTGCACTA	374.60	PASS	AC=1;AF=0.25;AN=4;AlleleCount=1;BaseCalledFraction=0.47619;BaseCalledReadsWithVariant=10;DP=10;SupportFraction=0.333326;TotalReads=15;set=variant	GT:DP:GQ	0/1	0/0:10:1
NW_004756808.1	17867	.	C	T	140.50	PASS	AC=1;AF=0.25;AN=4;AlleleCount=1;BaseCalledFraction=0.380952;BaseCalledReadsWithVariant=8;DP=10;SupportFraction=0.379798;TotalReads=16;set=variant	GT:DP:GQ	0/1	0/0:10:1
NW_004756808.1	17868	.	T	G	140.50	PASS	AC=1;AF=0.25;AN=4;AlleleCount=1;BaseCalledFraction=0.380952;BaseCalledReadsWithVariant=8;DP=10;SupportFraction=0.343192;TotalReads=16;set=variant	GT:DP:GQ	0/1	0/0:10:1
NW_004756808.1	17872	.	G	C	140.50	PASS	AC=1;AF=0.25;AN=4;AlleleCount=1;BaseCalledFraction=0.619048;BaseCalledReadsWithVariant=13;DP=10;SupportFraction=0.427728;TotalReads=16;set=variant	GT:DP:GQ	0/1	0/0:10:1
NW_004756808.1	17879	.	C	T	140.50	PASS	AC=1;AF=0.25;AN=4;AlleleCount=1;BaseCalledFraction=0.571429;BaseCalledReadsWithVariant=12;DP=10;SupportFraction=0.482904;TotalReads=16;set=variant	GT:DP:GQ	0/1	0/0:10:1
NW_004756808.1	17890	.	T	C	88.40	PASS	AC=1;AF=0.25;AN=4;AlleleCount=1;BaseCalledFraction=0.619048;BaseCalledReadsWithVariant=13;DP=10;SupportFraction=0.424073;TotalReads=16;set=variant	GT:DP:GQ	0/1	0/0:10:1
NW_004756808.1	17894	.	C	T	88.40	PASS	AC=1;AF=0.25;AN=4;AlleleCount=1;BaseCalledFraction=0.619048;BaseCalledReadsWithVariant=13;DP=10;SupportFraction=0.413917;TotalReads=16;set=variant	GT:DP:GQ	0/1	0/0:10:1
NW_004756808.1	17906	.	T	A	127.20	PASS	AC=1;AF=0.25;AN=4;AlleleCount=1;BaseCalledFraction=0.666667;BaseCalledReadsWithVariant=14;DP=10;SupportFraction=0.414982;TotalReads=16;set=variant	GT:DP:GQ	0/1	0/0:10:1
NW_004756808.1	17908	.	A	C	127.20	PASS	AC=1;AF=0.25;AN=4;AlleleCount=1;BaseCalledFraction=0.714286;BaseCalledReadsWithVariant=15;DP=10;SupportFraction=0.431014;TotalReads=16;set=variant	GT:DP:GQ	0/1	0/0:10:1
NW_004756808.1	17911	.	G	T	127.20	PASS	AC=1;AF=0.25;AN=4;AlleleCount=1;BaseCalledFraction=0.714286;BaseCalledReadsWithVariant=15;DP=10;SupportFraction=0.45696;TotalReads=16;set=variant	GT:DP:GQ	0/1	0/0:10:1
NW_004756808.1	17923	.	A	G	36.50	PASS	AC=1;AF=0.25;AN=4;AlleleCount=1;BaseCalledFraction=0.761905;BaseCalledReadsWithVariant=16;DP=10;SupportFraction=0.465982;TotalReads=16;set=variant	GT:DP:GQ	0/1	0/0:10:1
NW_004756808.1	17944	.	C	T	221.70	PASS	AC=1;AF=0.25;AN=4;AlleleCount=1;BaseCalledFraction=0.545455;BaseCalledReadsWithVariant=12;DP=10;SupportFraction=0.564888;TotalReads=16;set=variant	GT:DP:GQ	0/1	0/0:10:1
NW_004756808.1	17953	.	G	T	221.70	PASS	AC=1;AF=0.25;AN=4;AlleleCount=1;BaseCalledFraction=0.590909;BaseCalledReadsWithVariant=13;DP=10;SupportFraction=0.463073;TotalReads=16;set=variant	GT:DP:GQ	0/1	0/0:10:1
NW_004756808.1	17956	.	T	C	221.70	PASS	AC=1;AF=0.25;AN=4;AlleleCount=1;BaseCalledFraction=0.5;BaseCalledReadsWithVariant=11;DP=10;SupportFraction=0.502443;TotalReads=16;set=variant	GT:DP:GQ	0/1	0/0:10:1
NW_004756808.1	17961	.	T	C	221.70	PASS	AC=1;AF=0.25;AN=4;AlleleCount=1;BaseCalledFraction=0.636364;BaseCalledReadsWithVariant=14;DP=10;SupportFraction=0.475509;TotalReads=16;set=variant	GT:DP:GQ	0/1	0/0:10:1
NW_004756808.1	17967	.	TC	T	221.70	PASS	AC=1;AF=0.25;AN=4;AlleleCount=1;BaseCalledFraction=0.409091;BaseCalledReadsWithVariant=9;DP=10;SupportFraction=0.439534;TotalReads=16;set=variant	GT:DP:GQ	0/1	0/0:10:1
NW_004756808.1	17980	.	G	T	150.10	PASS	AC=1;AF=0.25;AN=4;AlleleCount=1;BaseCalledFraction=0.727273;BaseCalledReadsWithVariant=16;DP=10;SupportFraction=0.554413;TotalReads=16;set=variant	GT:DP:GQ	0/1	0/0:10:1
NW_004756808.1	17989	.	G	T	150.10	PASS	AC=1;AF=0.25;AN=4;AlleleCount=1;BaseCalledFraction=0.636364;BaseCalledReadsWithVariant=14;DP=10;SupportFraction=0.562081;TotalReads=16;set=variant	GT:DP:GQ	0/1	0/0:10:1
NW_004756808.1	17994	.	G	T	150.10	PASS	AC=1;AF=0.25;AN=4;AlleleCount=1;BaseCalledFraction=0.272727;BaseCalledReadsWithVariant=6;DP=10;SupportFraction=0.355565;TotalReads=16;set=variant	GT:DP:GQ	0/1	0/0:10:1
NW_004756808.1	18013	.	G	C	154.90	PASS	AC=1;AF=0.25;AN=4;AlleleCount=1;BaseCalledFraction=0.636364;BaseCalledReadsWithVariant=14;DP=10;SupportFraction=0.465211;TotalReads=16;set=variant	GT:DP:GQ	0/1	0/0:10:1
NW_004756808.1	18016	.	T	C	154.90	PASS	AC=1;AF=0.25;AN=4;AlleleCount=1;BaseCalledFraction=0.590909;BaseCalledReadsWithVariant=13;DP=10;SupportFraction=0.497377;TotalReads=16;set=variant	GT:DP:GQ	0/1	0/0:10:1
NW_004756808.1	18018	.	A	T	154.90	PASS	AC=1;AF=0.25;AN=4;AlleleCount=1;BaseCalledFraction=0.545455;BaseCalledReadsWithVariant=12;DP=10;SupportFraction=0.470835;TotalReads=16;set=variant	GT:DP:GQ	0/1	0/0:10:1
NW_004756808.1	18049	.	TG	T	36.80	PASS	AC=1;AF=0.25;AN=4;AlleleCount=1;BaseCalledFraction=0.208333;BaseCalledReadsWithVariant=5;DP=10;SupportFraction=0.286328;TotalReads=16;set=variant	GT:DP:GQ	0/1	0/0:10:1
NW_004756808.1	18059	.	G	A	36.80	PASS	AC=1;AF=0.25;AN=4;AlleleCount=1;BaseCalledFraction=0.25;BaseCalledReadsWithVariant=6;DP=10;SupportFraction=0.282256;TotalReads=16;set=variant	GT:DP:GQ	0/1	0/0:10:1
NW_004756808.1	18076	.	CATAGTCTGCACAGGCGTTATAAATGGACGTTTCCGCGAT	C	502.20	PASS	AC=1;AF=0.25;AN=4;AlleleCount=1;BaseCalledFraction=0.583333;BaseCalledReadsWithVariant=14;DP=10;SupportFraction=0.705882;TotalReads=17;set=variant	GT:DP:GQ	0/1	0/0:10:1
NW_004756808.1	18140	.	C	T	149.70	PASS	AC=1;AF=0.25;AN=4;AlleleCount=1;BaseCalledFraction=0.8;BaseCalledReadsWithVariant=20;DP=10;SupportFraction=0.242688;TotalReads=16;set=variant	GT:DP:GQ	0/1	0/0:10:1
NW_004756808.1	18141	.	T	G	149.70	PASS	AC=1;AF=0.25;AN=4;AlleleCount=1;BaseCalledFraction=0.8;BaseCalledReadsWithVariant=20;DP=10;SupportFraction=0.350523;TotalReads=16;set=variant	GT:DP:GQ	0/1	0/0:10:1
NW_004756808.1	18150	.	A	T	149.70	PASS	AC=1;AF=0.25;AN=4;AlleleCount=1;BaseCalledFraction=0.730769;BaseCalledReadsWithVariant=19;DP=10;SupportFraction=0.379786;TotalReads=16;set=variant	GT:DP:GQ	0/1	0/0:10:1
NW_004756808.1	18157	.	CA	C	149.70	PASS	AC=1;AF=0.25;AN=4;AlleleCount=1;BaseCalledFraction=0.5;BaseCalledReadsWithVariant=13;DP=10;SupportFraction=0.385436;TotalReads=16;set=variant	GT:DP:GQ	0/1	0/0:10:1
NW_004756808.1	18186	.	A	G	145.40	PASS	AC=1;AF=0.25;AN=4;AlleleCount=1;BaseCalledFraction=0.807692;BaseCalledReadsWithVariant=21;DP=10;SupportFraction=0.433985;TotalReads=16;set=variant	GT:DP:GQ	0/1	0/0:10:1
NW_004756808.1	18188	.	C	T	145.40	PASS	AC=1;AF=0.25;AN=4;AlleleCount=1;BaseCalledFraction=0.769231;BaseCalledReadsWithVariant=20;DP=10;SupportFraction=0.520918;TotalReads=16;set=variant	GT:DP:GQ	0/1	0/0:10:1
NW_004756808.1	18195	.	T	C	145.40	PASS	AC=1;AF=0.25;AN=4;AlleleCount=1;BaseCalledFraction=0.730769;BaseCalledReadsWithVariant=19;DP=10;SupportFraction=0.515301;TotalReads=16;set=variant	GT:DP:GQ	0/1	0/0:10:1
NW_004756808.1	18201	.	T	C	145.40	PASS	AC=1;AF=0.25;AN=4;AlleleCount=1;BaseCalledFraction=0.76;BaseCalledReadsWithVariant=19;DP=10;SupportFraction=0.35735;TotalReads=16;set=variant	GT:DP:GQ	0/1	0/0:10:1
NW_004756808.1	18208	.	C	T	145.40	PASS	AC=1;AF=0.25;AN=4;AlleleCount=1;BaseCalledFraction=0.76;BaseCalledReadsWithVariant=19;DP=10;SupportFraction=0.444673;TotalReads=16;set=variant	GT:DP:GQ	0/1	0/0:10:1
NW_004756808.1	18219	.	A	G	54.30	PASS	AC=1;AF=0.25;AN=4;AlleleCount=1;BaseCalledFraction=0.68;BaseCalledReadsWithVariant=17;DP=10;SupportFraction=0.45412;TotalReads=16;set=variant	GT:DP:GQ	0/1	0/0:10:1
NW_004756808.1	18231	.	TAGTTGACGTCAAGACAGCACAAGGGGTGGTGCGACGCC	T	464.80	PASS	AC=1;AF=0.25;AN=4;AlleleCount=1;BaseCalledFraction=0.64;BaseCalledReadsWithVariant=16;DP=10;SupportFraction=0.5625;TotalReads=16;set=variant	GT:DP:GQ	0/1	0/0:10:1
NW_004756808.1	18290	.	TACAGAG	T	153.10	PASS	AC=1;AF=0.25;AN=4;AlleleCount=1;BaseCalledFraction=0.521739;BaseCalledReadsWithVariant=12;DP=10;SupportFraction=0.630686;TotalReads=16;set=variant	GT:DP:GQ	0/1	0/0:10:1
NW_004756808.1	18300	.	A	T	153.10	PASS	AC=1;AF=0.25;AN=4;AlleleCount=1;BaseCalledFraction=0.695652;BaseCalledReadsWithVariant=16;DP=10;SupportFraction=0.463289;TotalReads=16;set=variant	GT:DP:GQ	0/1	0/0:10:1
NW_004756808.1	18304	.	AC	A	153.10	PASS	AC=1;AF=0.25;AN=4;AlleleCount=1;BaseCalledFraction=0.26087;BaseCalledReadsWithVariant=6;DP=10;SupportFraction=0.317984;TotalReads=16;set=variant	GT:DP:GQ	0/1	0/0:10:1
NW_004756808.1	18307	.	C	T	153.10	PASS	AC=1;AF=0.25;AN=4;AlleleCount=1;BaseCalledFraction=0.217391;BaseCalledReadsWithVariant=5;DP=10;SupportFraction=0.352389;TotalReads=16;set=variant	GT:DP:GQ	0/1	0/0:10:1
NW_004756808.1	18333	.	C	A	761.40	PASS	AC=1;AF=0.25;AN=4;AlleleCount=1;BaseCalledFraction=0.695652;BaseCalledReadsWithVariant=16;DP=10;SupportFraction=0.504174;TotalReads=15;set=variant	GT:DP:GQ	0/1	0/0:10:1
NW_004756808.1	18340	.	A	G	761.40	PASS	AC=1;AF=0.25;AN=4;AlleleCount=1;BaseCalledFraction=0.782609;BaseCalledReadsWithVariant=18;DP=10;SupportFraction=0.483239;TotalReads=15;set=variant	GT:DP:GQ	0/1	0/0:10:1
NW_004756808.1	18350	.	C	A	761.40	PASS	AC=1;AF=0.25;AN=4;AlleleCount=1;BaseCalledFraction=0.652174;BaseCalledReadsWithVariant=15;DP=10;SupportFraction=0.376479;TotalReads=15;set=variant	GT:DP:GQ	0/1	0/0:10:1
NW_004756808.1	18353	.	GCTAGCCCCCTCTTCCCTGAAGTAGTCTTGTCGGAATTCGACTACACCGATACC	G	761.40	PASS	AC=1;AF=0.25;AN=4;AlleleCount=1;BaseCalledFraction=0.608696;BaseCalledReadsWithVariant=14;DP=10;SupportFraction=0.59988;TotalReads=15;set=variant	GT:DP:GQ	0/1	0/0:10:1
NW_004756808.1	18414	.	C	T	64.30	PASS	AC=1;AF=0.25;AN=4;AlleleCount=1;BaseCalledFraction=0.863636;BaseCalledReadsWithVariant=19;DP=10;SupportFraction=0.408215;TotalReads=15;set=variant	GT:DP:GQ	0/1	0/0:10:1
NW_004756808.1	18419	.	A	T	64.30	PASS	AC=1;AF=0.25;AN=4;AlleleCount=1;BaseCalledFraction=0.681818;BaseCalledReadsWithVariant=15;DP=10;SupportFraction=0.394225;TotalReads=15;set=variant	GT:DP:GQ	0/1	0/0:10:1
NW_004756808.1	18435	.	T	C	52.50	PASS	AC=3;AF=0.75;AN=4;DP=0;set=Intersection	GT	0/1	1/1
NW_004756808.1	18446	.	C	T	206.30	PASS	AC=2;AF=0.5;AN=4;AlleleCount=1;BaseCalledReadsWithVariant=18;DP=0;set=Intersection	GT	0/1	0/1
NW_004756808.1	18452	.	G	C	206.30	PASS	AC=2;AF=0.5;AN=4;AlleleCount=1;DP=0;set=Intersection	GT	0/1	0/1
NW_004756808.1	18455	.	A	C	206.30	PASS	AC=2;AF=0.5;AN=4;AlleleCount=1;DP=0;set=Intersection	GT	0/1	0/1
NW_004756808.1	18461	.	T	C	206.30	PASS	AC=3;AF=0.75;AN=4;DP=0;set=Intersection	GT	0/1	1/1
NW_004756808.1	18468	.	A	T	206.30	PASS	AC=2;AF=0.5;AN=4;AlleleCount=1;BaseCalledReadsWithVariant=19;DP=0;set=Intersection	GT	0/1	0/1
NW_004756808.1	18488	.	C	A	260.90	PASS	AC=2;AF=0.5;AN=4;AlleleCount=1;DP=0;set=Intersection	GT	0/1	0/1
NW_004756808.1	18490	.	T	C	260.90	PASS	AC=2;AF=0.5;AN=4;AlleleCount=1;BaseCalledReadsWithVariant=18;DP=0;set=Intersection	GT	0/1	0/1
NW_004756808.1	18492	.	T	A	260.90	PASS	AC=2;AF=0.5;AN=4;AlleleCount=1;DP=0;set=Intersection	GT	0/1	0/1
NW_004756808.1	18499	.	T	C	260.90	PASS	AC=2;AF=0.5;AN=4;AlleleCount=1;DP=0;set=Intersection	GT	0/1	0/1
NW_004756808.1	18504	.	T	G	260.90	PASS	AC=2;AF=0.5;AN=4;AlleleCount=1;DP=0;set=Intersection	GT	0/1	0/1
NW_004756808.1	18505	.	C	A	260.90	PASS	AC=2;AF=0.5;AN=4;AlleleCount=1;DP=0;set=Intersection	GT	0/1	0/1
NW_004756808.1	18520	.	C	T	30.70	PASS	AC=2;AF=0.5;AN=4;AlleleCount=1;DP=0;set=Intersection	GT	0/1	0/1
NW_004756808.1	18550	.	C	T	237.50	PASS	AC=2;AF=0.5;AN=4;AlleleCount=1;DP=0;set=Intersection	GT	0/1	0/1
NW_004756808.1	18554	.	G	T	237.50	PASS	AC=2;AF=0.5;AN=4;AlleleCount=1;DP=0;set=Intersection	GT	0/1	0/1
NW_004756808.1	18564	.	C	T	237.50	PASS	AC=3;AF=0.75;AN=4;DP=0;set=Intersection	GT	0/1	1/1
NW_004756808.1	18565	.	T	C	237.50	PASS	AC=3;AF=0.75;AN=4;BaseCalledFraction=0.857143;BaseCalledReadsWithVariant=18;DP=0;set=Intersection	GT	0/1	1/1
NW_004756808.1	18571	.	T	C	237.50	PASS	AC=3;AF=0.75;AN=4;DP=0;set=Intersection	GT	0/1	1/1
NW_004756808.1	18576	.	C	A	237.50	PASS	AC=3;AF=0.75;AN=4;DP=0;set=Intersection	GT	0/1	1/1
NW_004756808.1	18577	.	G	A	237.50	PASS	AC=3;AF=0.75;AN=4;DP=0;set=Intersection	GT	0/1	1/1
NW_004756808.1	18591	.	C	T	124.70	PASS	AC=4;AF=1.0;AN=4;AlleleCount=2;DP=0;set=Intersection	GT	1/1	1/1
NW_004756808.1	18593	.	G	A	87.40	PASS	AC=1;AF=0.25;AN=4;AlleleCount=1;BaseCalledFraction=0.863636;BaseCalledReadsWithVariant=19;DP=10;SupportFraction=0.290245;TotalReads=13;set=variant2	GT:DP:GQ	0/0:10:1	0/1
NW_004756808.1	18600	.	G	A	124.70	PASS	AC=2;AF=0.5;AN=4;AlleleCount=1;DP=0;set=Intersection	GT	0/1	0/1
NW_004756808.1	18606	.	C	T	124.70	PASS	AC=1;AF=0.25;AN=4;AlleleCount=1;BaseCalledFraction=0.761905;BaseCalledReadsWithVariant=16;DP=10;SupportFraction=0.348869;TotalReads=14;set=variant	GT:DP:GQ	0/1	0/0:10:1
NW_004756808.1	18607	.	ACC	A	87.40	PASS	AC=1;AF=0.25;AN=4;AlleleCount=1;BaseCalledFraction=0.272727;BaseCalledReadsWithVariant=6;DP=10;SupportFraction=0.307736;TotalReads=13;set=variant2	GT:DP:GQ	0/0:10:1	0/1
NW_004756808.1	18614	.	C	A	124.70	PASS	AC=2;AF=0.5;AN=4;AlleleCount=1;DP=0;set=Intersection	GT	0/1	0/1
NW_004756808.1	18642	.	G	C	89.10	PASS	AC=2;AF=0.5;AN=4;AlleleCount=1;DP=0;TotalReads=14;set=Intersection	GT	0/1	0/1
NW_004756808.1	18643	.	G	A	89.10	PASS	AC=2;AF=0.5;AN=4;AlleleCount=1;DP=0;TotalReads=14;set=Intersection	GT	0/1	0/1
NW_004756808.1	18648	.	A	G	89.10	PASS	AC=2;AF=0.5;AN=4;AlleleCount=1;DP=0;TotalReads=14;set=Intersection	GT	0/1	0/1
NW_004756808.1	18660	.	C	G	180.10	PASS	AC=2;AF=0.5;AN=4;AlleleCount=1;DP=0;TotalReads=14;set=Intersection	GT	0/1	0/1
NW_004756808.1	18667	.	A	G	180.10	PASS	AC=2;AF=0.5;AN=4;AlleleCount=1;DP=0;TotalReads=14;set=Intersection	GT	0/1	0/1
NW_004756808.1	18673	.	T	G	180.10	PASS	AC=2;AF=0.5;AN=4;AlleleCount=1;DP=0;TotalReads=14;set=Intersection	GT	0/1	0/1
NW_004756808.1	18706	.	T	C	65.20	PASS	AC=1;AF=0.25;AN=4;AlleleCount=1;BaseCalledFraction=0.227273;BaseCalledReadsWithVariant=5;DP=10;SupportFraction=0.366316;TotalReads=15;set=variant	GT:DP:GQ	0/1	0/0:10:1
NW_004756808.1	18708	.	T	A	65.20	PASS	AC=2;AF=0.5;AN=4;AlleleCount=1;DP=0;set=Intersection	GT	0/1	0/1
NW_004756808.1	18710	.	C	G	65.20	PASS	AC=2;AF=0.5;AN=4;AlleleCount=1;DP=0;set=Intersection	GT	0/1	0/1
NW_004756808.1	18722	.	A	T	65.10	PASS	AC=2;AF=0.5;AN=4;AlleleCount=1;DP=0;set=Intersection	GT	0/1	0/1
NW_004756808.1	18742	.	T	G	271.90	PASS	AC=2;AF=0.5;AN=4;AlleleCount=1;DP=0;set=Intersection	GT	0/1	0/1
NW_004756808.1	18745	.	A	T	271.90	PASS	AC=2;AF=0.5;AN=4;AlleleCount=1;DP=0;set=Intersection	GT	0/1	0/1
NW_004756808.1	18748	.	A	G	271.90	PASS	AC=2;AF=0.5;AN=4;AlleleCount=1;DP=0;set=Intersection	GT	0/1	0/1
NW_004756808.1	18750	.	G	A	271.90	PASS	AC=2;AF=0.5;AN=4;AlleleCount=1;BaseCalledReadsWithVariant=18;DP=0;set=Intersection	GT	0/1	0/1
NW_004756808.1	18751	.	A	T	271.90	PASS	AC=2;AF=0.5;AN=4;AlleleCount=1;BaseCalledReadsWithVariant=18;DP=0;set=Intersection	GT	0/1	0/1
NW_004756808.1	18757	.	C	T	271.90	PASS	AC=2;AF=0.5;AN=4;AlleleCount=1;DP=0;set=Intersection	GT	0/1	0/1
NW_004756808.1	18775	.	G	C	209.40	PASS	AC=2;AF=0.5;AN=4;AlleleCount=1;DP=0;set=Intersection	GT	0/1	0/1
NW_004756808.1	18777	.	A	G	209.40	PASS	AC=2;AF=0.5;AN=4;AlleleCount=1;DP=0;set=Intersection	GT	0/1	0/1
NW_004756808.1	18782	.	T	A	209.40	PASS	AC=1;AF=0.25;AN=4;AlleleCount=1;BaseCalledFraction=0.347826;BaseCalledReadsWithVariant=8;DP=10;SupportFraction=0.401559;TotalReads=15;set=variant	GT:DP:GQ	0/1	0/0:10:1
NW_004756808.1	18784	.	T	C	209.40	PASS	AC=2;AF=0.5;AN=4;AlleleCount=1;DP=0;set=Intersection	GT	0/1	0/1
NW_004756808.1	18790	.	G	C	209.40	PASS	AC=2;AF=0.5;AN=4;AlleleCount=1;DP=0;set=Intersection	GT	0/1	0/1
NW_004756808.1	18871	.	A	C	381.30	PASS	AC=2;AF=0.5;AN=4;AlleleCount=1;DP=0;set=Intersection	GT	0/1	0/1
NW_004756808.1	18878	.	C	T	381.30	PASS	AC=2;AF=0.5;AN=4;AlleleCount=1;DP=0;set=Intersection	GT	0/1	0/1
NW_004756808.1	18886	.	C	T	381.30	PASS	AC=2;AF=0.5;AN=4;AlleleCount=1;BaseCalledReadsWithVariant=14;DP=0;set=Intersection	GT	0/1	0/1
NW_004756808.1	18887	.	T	C	381.30	PASS	AC=2;AF=0.5;AN=4;AlleleCount=1;BaseCalledReadsWithVariant=14;DP=0;set=Intersection	GT	0/1	0/1
NW_004756808.1	18897	.	C	T	381.30	PASS	AC=2;AF=0.5;AN=4;AlleleCount=1;DP=0;set=Intersection	GT	0/1	0/1
NW_004756808.1	18903	.	C	A	381.30	PASS	AC=2;AF=0.5;AN=4;AlleleCount=1;DP=0;set=Intersection	GT	0/1	0/1
NW_004756808.1	18904	.	A	C	381.30	PASS	AC=2;AF=0.5;AN=4;AlleleCount=1;DP=0;set=Intersection	GT	0/1	0/1
NW_004756808.1	18923	.	A	G	75.30	PASS	AC=2;AF=0.5;AN=4;AlleleCount=1;DP=0;set=Intersection	GT	0/1	0/1
NW_004756808.1	18940	.	G	A	1029.50	PASS	AC=2;AF=0.5;AN=4;AlleleCount=1;DP=0;set=Intersection	GT	0/1	0/1
NW_004756808.1	18944	.	G	A	1029.50	PASS	AC=2;AF=0.5;AN=4;AlleleCount=1;BaseCalledFraction=0.818182;BaseCalledReadsWithVariant=18;DP=0;set=Intersection	GT	0/1	0/1
NW_004756808.1	18952	.	T	A	1029.50	PASS	AC=2;AF=0.5;AN=4;AlleleCount=1;DP=0;set=Intersection	GT	0/1	0/1
NW_004756808.1	18956	.	ATTAGTCGGGTAGTCGCTCTTTCCCCTACCTTGGTAATCCGGGCTATACTGCCACAAGCGAATAGACCAGTCCGAGCG	A	1029.50	PASS	AC=2;AF=0.5;AN=4;AlleleCount=1;DP=0;set=Intersection	GT	0/1	0/1
NW_004756808.1	19051	.	C	T	145.80	PASS	AC=1;AF=0.25;AN=4;AlleleCount=1;BaseCalledFraction=0.714286;BaseCalledReadsWithVariant=15;DP=10;SupportFraction=0.578334;TotalReads=16;set=variant	GT:DP:GQ	0/1	0/0:10:1
NW_004756808.1	19053	.	A	G	145.80	PASS	AC=1;AF=0.25;AN=4;AlleleCount=1;BaseCalledFraction=0.714286;BaseCalledReadsWithVariant=15;DP=10;SupportFraction=0.550813;TotalReads=16;set=variant	GT:DP:GQ	0/1	0/0:10:1
NW_004756808.1	19061	.	T	C	145.80	PASS	AC=1;AF=0.25;AN=4;AlleleCount=1;BaseCalledFraction=0.619048;BaseCalledReadsWithVariant=13;DP=10;SupportFraction=0.505113;TotalReads=16;set=variant	GT:DP:GQ	0/1	0/0:10:1
NW_004756808.1	19075	.	A	C	54.50	PASS	AC=1;AF=0.25;AN=4;AlleleCount=1;BaseCalledFraction=0.714286;BaseCalledReadsWithVariant=15;DP=10;SupportFraction=0.450405;TotalReads=16;set=variant	GT:DP:GQ	0/1	0/0:10:1
NW_004756808.1	19093	.	T	C	38.30	PASS	AC=1;AF=0.25;AN=4;AlleleCount=1;BaseCalledFraction=0.761905;BaseCalledReadsWithVariant=16;DP=10;SupportFraction=0.474249;TotalReads=16;set=variant	GT:DP:GQ	0/1	0/0:10:1
NW_004756808.1	19104	.	C	CA	155.60	PASS	AC=1;AF=0.25;AN=4;AlleleCount=1;BaseCalledFraction=0.714286;BaseCalledReadsWithVariant=15;DP=10;SupportFraction=0.423646;TotalReads=16;set=variant	GT:DP:GQ	0/1	0/0:10:1
NW_004756808.1	19108	.	T	C	155.60	PASS	AC=1;AF=0.25;AN=4;AlleleCount=1;BaseCalledFraction=0.666667;BaseCalledReadsWithVariant=14;DP=10;SupportFraction=0.511618;TotalReads=16;set=variant	GT:DP:GQ	0/1	0/0:10:1
NW_004756808.1	19110	.	T	A	155.60	PASS	AC=1;AF=0.25;AN=4;AlleleCount=1;BaseCalledFraction=0.714286;BaseCalledReadsWithVariant=15;DP=10;SupportFraction=0.536095;TotalReads=16;set=variant	GT:DP:GQ	0/1	0/0:10:1
NW_004756808.1	19133	.	T	C	174	PASS	AC=1;AF=0.25;AN=4;AlleleCount=1;BaseCalledFraction=0.761905;BaseCalledReadsWithVariant=16;DP=10;SupportFraction=0.275136;TotalReads=15;set=variant	GT:DP:GQ	0/1	0/0:10:1
NW_004756808.1	19142	.	G	T	174	PASS	AC=1;AF=0.25;AN=4;AlleleCount=1;BaseCalledFraction=0.714286;BaseCalledReadsWithVariant=15;DP=10;SupportFraction=0.272129;TotalReads=15;set=variant	GT:DP:GQ	0/1	0/0:10:1
NW_004756808.1	19186	.	G	T	174	PASS	AC=1;AF=0.25;AN=4;AlleleCount=1;BaseCalledFraction=0.75;BaseCalledReadsWithVariant=15;DP=10;SupportFraction=0.227722;TotalReads=15;set=variant	GT:DP:GQ	0/1	0/0:10:1
NW_004756808.1	19204	.	C	G	171.60	PASS	AC=1;AF=0.25;AN=4;AlleleCount=1;BaseCalledFraction=0.45;BaseCalledReadsWithVariant=9;DP=10;SupportFraction=0.555941;TotalReads=14;set=variant	GT:DP:GQ	0/1	0/0:10:1
NW_004756808.1	19209	.	A	C	171.60	PASS	AC=1;AF=0.25;AN=4;AlleleCount=1;BaseCalledFraction=0.75;BaseCalledReadsWithVariant=15;DP=10;SupportFraction=0.473201;TotalReads=14;set=variant	GT:DP:GQ	0/1	0/0:10:1
NW_004756808.1	19211	.	A	C	171.60	PASS	AC=1;AF=0.25;AN=4;AlleleCount=1;BaseCalledFraction=0.8;BaseCalledReadsWithVariant=16;DP=10;SupportFraction=0.520258;TotalReads=14;set=variant	GT:DP:GQ	0/1	0/0:10:1
NW_004756808.1	19213	.	C	T	171.60	PASS	AC=1;AF=0.25;AN=4;AlleleCount=1;BaseCalledFraction=0.8;BaseCalledReadsWithVariant=16;DP=10;SupportFraction=0.554843;TotalReads=14;set=variant	GT:DP:GQ	0/1	0/0:10:1
NW_004756808.1	19215	.	G	A	171.60	PASS	AC=1;AF=0.25;AN=4;AlleleCount=1;BaseCalledFraction=0.65;BaseCalledReadsWithVariant=13;DP=10;SupportFraction=0.580313;TotalReads=14;set=variant	GT:DP:GQ	0/1	0/0:10:1
NW_004756819.1	26601	.	CG	C	23.10	PASS	AC=2;AF=0.5;AN=4;AlleleCount=2;BaseCalledFraction=0.222222;BaseCalledReadsWithVariant=8;DP=10;SupportFraction=0.693074;TotalReads=24;set=variant	GT:DP:GQ	1/1	0/0:10:1
NW_004756819.1	26799	.	CT	C	24.90	PASS	AC=2;AF=0.5;AN=4;AlleleCount=2;BaseCalledFraction=0.222222;BaseCalledReadsWithVariant=8;DP=10;SupportFraction=0.663944;TotalReads=35;set=variant	GT:DP:GQ	1/1	0/0:10:1
NW_004756819.1	26815	.	TG	T	27.10	PASS	AC=2;AF=0.5;AN=4;AlleleCount=2;BaseCalledFraction=0.333333;BaseCalledReadsWithVariant=12;DP=10;SupportFraction=0.67459;TotalReads=35;set=variant	GT:DP:GQ	1/1	0/0:10:1
NW_004756819.1	45337	.	G	A	32.70	PASS	AC=1;AF=0.25;AN=4;AlleleCount=1;BaseCalledFraction=0.666667;BaseCalledReadsWithVariant=14;DP=10;SupportFraction=0.469974;TotalReads=13;set=variant	GT:DP:GQ	0/1	0/0:10:1
NW_004756819.1	45368	.	CCGGCGGTGAAGGACCCGCACAATTCCTTCGAGCTCCAGTTCGAAAAGTTTTTTT	C	245.50	PASS	AC=1;AF=0.25;AN=4;AlleleCount=1;BaseCalledFraction=0.333333;BaseCalledReadsWithVariant=7;DP=10;SupportFraction=0.333333;TotalReads=12;set=variant	GT:DP:GQ	0/1	0/0:10:1
NW_004756819.1	45523	.	C	T	54.40	PASS	AC=1;AF=0.25;AN=4;AlleleCount=1;BaseCalledFraction=0.45;BaseCalledReadsWithVariant=9;DP=10;SupportFraction=0.596594;TotalReads=12;set=variant	GT:DP:GQ	0/1	0/0:10:1
NW_004756819.1	45655	.	T	G	103.30	PASS	AC=1;AF=0.25;AN=4;AlleleCount=1;BaseCalledFraction=0.45;BaseCalledReadsWithVariant=9;DP=10;SupportFraction=0.335574;TotalReads=12;set=variant	GT:DP:GQ	0/1	0/0:10:1
NW_004756819.1	45659	.	A	G	103.30	PASS	AC=1;AF=0.25;AN=4;AlleleCount=1;BaseCalledFraction=0.5;BaseCalledReadsWithVariant=10;DP=10;SupportFraction=0.300264;TotalReads=12;set=variant	GT:DP:GQ	0/1	0/0:10:1
NW_004756819.1	45696	.	GTTTTTGTTTTT	G	44.60	PASS	AC=1;AF=0.25;AN=4;AlleleCount=1;BaseCalledFraction=0.25;BaseCalledReadsWithVariant=5;DP=10;SupportFraction=0.168235;TotalReads=12;set=variant	GT:DP:GQ	0/1	0/0:10:1
NW_004756819.1	45740	.	G	A	96.20	PASS	AC=1;AF=0.25;AN=4;AlleleCount=1;BaseCalledFraction=0.3;BaseCalledReadsWithVariant=6;DP=10;SupportFraction=0.262813;TotalReads=12;set=variant	GT:DP:GQ	0/1	0/0:10:1
NW_004756819.1	45745	.	GA	G	96.20	PASS	AC=1;AF=0.25;AN=4;AlleleCount=1;BaseCalledFraction=0.45;BaseCalledReadsWithVariant=9;DP=10;SupportFraction=0.355478;TotalReads=12;set=variant	GT:DP:GQ	0/1	0/0:10:1
NW_004756819.1	45753	.	G	T	96.20	PASS	AC=1;AF=0.25;AN=4;AlleleCount=1;BaseCalledFraction=0.3;BaseCalledReadsWithVariant=6;DP=10;SupportFraction=0.206417;TotalReads=12;set=variant	GT:DP:GQ	0/1	0/0:10:1
NW_004756819.1	45768	.	TAA	T	25.40	PASS	AC=1;AF=0.25;AN=4;AlleleCount=1;BaseCalledFraction=0.35;BaseCalledReadsWithVariant=7;DP=10;SupportFraction=0.21217;TotalReads=12;set=variant	GT:DP:GQ	0/1	0/0:10:1
NW_004756819.1	45773	.	ATG	A	25.40	PASS	AC=1;AF=0.25;AN=4;AlleleCount=1;BaseCalledFraction=0.3;BaseCalledReadsWithVariant=6;DP=10;SupportFraction=0.226603;TotalReads=12;set=variant	GT:DP:GQ	0/1	0/0:10:1
NW_004756819.1	45780	.	C	T	25.40	PASS	AC=1;AF=0.25;AN=4;AlleleCount=1;BaseCalledFraction=0.4;BaseCalledReadsWithVariant=8;DP=10;SupportFraction=0.169697;TotalReads=12;set=variant	GT:DP:GQ	0/1	0/0:10:1
NW_004756819.1	45788	.	C	T	25.40	PASS	AC=1;AF=0.25;AN=4;AlleleCount=1;BaseCalledFraction=0.4;BaseCalledReadsWithVariant=8;DP=10;SupportFraction=0.146767;TotalReads=12;set=variant	GT:DP:GQ	0/1	0/0:10:1
NW_004756819.1	45813	.	T	G	20.90	PASS	AC=1;AF=0.25;AN=4;AlleleCount=1;BaseCalledFraction=0.7;BaseCalledReadsWithVariant=14;DP=10;SupportFraction=0.322477;TotalReads=12;set=variant	GT:DP:GQ	0/1	0/0:10:1
NW_004756819.1	51913	.	T	C	142.90	PASS	AC=1;AF=0.25;AN=4;AlleleCount=1;BaseCalledFraction=0.3;BaseCalledReadsWithVariant=6;DP=10;SupportFraction=0.368265;TotalReads=15;set=variant	GT:DP:GQ	0/1	0/0:10:1
NW_004756819.1	51919	.	T	A	142.90	PASS	AC=2;AF=0.5;AN=4;AlleleCount=2;BaseCalledFraction=0.9;BaseCalledReadsWithVariant=18;DP=10;SupportFraction=0.620623;TotalReads=15;set=variant	GT:DP:GQ	1/1	0/0:10:1
NW_004756819.1	51943	.	G	T	35.90	PASS	AC=1;AF=0.25;AN=4;AlleleCount=1;BaseCalledFraction=0.3;BaseCalledReadsWithVariant=6;DP=10;SupportFraction=0.469343;TotalReads=15;set=variant	GT:DP:GQ	0/1	0/0:10:1
NW_004756819.1	52047	.	ATTGTTTCCCAT	A	97.60	PASS	AC=1;AF=0.25;AN=4;AlleleCount=1;BaseCalledFraction=0.217391;BaseCalledReadsWithVariant=5;DP=10;SupportFraction=0.599951;TotalReads=15;set=variant	GT:DP:GQ	0/1	0/0:10:1
NW_004756819.1	52080	.	T	A	25	PASS	AC=1;AF=0.25;AN=4;AlleleCount=1;BaseCalledFraction=0.333333;BaseCalledReadsWithVariant=8;DP=10;SupportFraction=0.473521;TotalReads=17;set=variant	GT:DP:GQ	0/1	0/0:10:1
NW_004756819.1	52158	.	G	A	29.30	PASS	AC=1;AF=0.25;AN=4;AlleleCount=1;BaseCalledFraction=0.652174;BaseCalledReadsWithVariant=15;DP=10;SupportFraction=0.37196;TotalReads=17;set=variant	GT:DP:GQ	0/1	0/0:10:1
NW_004756819.1	52574	.	G	T	24.40	PASS	AC=1;AF=0.25;AN=4;AlleleCount=1;BaseCalledFraction=0.45;BaseCalledReadsWithVariant=9;DP=10;SupportFraction=0.405664;TotalReads=17;set=variant	GT:DP:GQ	0/1	0/0:10:1
NW_004756819.1	52578	.	AT	A	24.40	PASS	AC=1;AF=0.25;AN=4;AlleleCount=1;BaseCalledFraction=0.25;BaseCalledReadsWithVariant=5;DP=10;SupportFraction=0.52524;TotalReads=17;set=variant	GT:DP:GQ	0/1	0/0:10:1
NW_004756842.1	8532	.	C	T	104.40	PASS	AC=2;AF=0.5;AN=4;AlleleCount=2;BaseCalledFraction=0.857143;BaseCalledReadsWithVariant=18;DP=10;SupportFraction=0.622773;TotalReads=20;set=variant2	GT:DP:GQ	0/0:10:1	1/1
NW_004756842.1	8535	.	TC	T	104.40	PASS	AC=2;AF=0.5;AN=4;AlleleCount=2;BaseCalledFraction=0.571429;BaseCalledReadsWithVariant=12;DP=10;SupportFraction=0.712044;TotalReads=20;set=variant2	GT:DP:GQ	0/0:10:1	1/1
NW_004756842.1	8696	.	C	A	48.60	PASS	AC=1;AF=0.25;AN=4;AlleleCount=1;BaseCalledFraction=0.35;BaseCalledReadsWithVariant=7;DP=10;SupportFraction=0.218566;TotalReads=20;set=variant2	GT:DP:GQ	0/0:10:1	0/1
NW_004756842.1	8813	.	CAC	CT	60.30	PASS	AC=1;AF=0.25;AN=4;AlleleCount=1;BaseCalledFraction=0.25;BaseCalledReadsWithVariant=5;DP=10;SupportFraction=0.456628;TotalReads=19;set=variant2	GT:DP:GQ	0/0:10:1	0/1
NW_004756842.1	8884	.	A	AG	112.70	PASS	AC=1;AF=0.25;AN=4;AlleleCount=1;BaseCalledFraction=0.55;BaseCalledReadsWithVariant=11;DP=10;SupportFraction=0.494561;TotalReads=20;set=variant2	GT:DP:GQ	0/0:10:1	0/1
NW_004756842.1	8892	.	C	T	112.70	PASS	AC=1;AF=0.25;AN=4;AlleleCount=1;BaseCalledFraction=0.809524;BaseCalledReadsWithVariant=17;DP=10;SupportFraction=0.592264;TotalReads=20;set=variant2	GT:DP:GQ	0/0:10:1	0/1
NW_004756842.1	8997	.	T	C	67	PASS	AC=2;AF=0.5;AN=4;AlleleCount=2;BaseCalledFraction=0.761905;BaseCalledReadsWithVariant=16;DP=10;SupportFraction=0.676581;TotalReads=21;set=variant2	GT:DP:GQ	0/0:10:1	1/1
NW_004756842.1	9047	.	G	A	60.80	PASS	AC=1;AF=0.25;AN=4;AlleleCount=1;BaseCalledFraction=0.227273;BaseCalledReadsWithVariant=5;DP=10;SupportFraction=0.547294;TotalReads=21;set=variant2	GT:DP:GQ	0/0:10:1	0/1
NW_004756842.1	9099	.	A	G	68.40	PASS	AC=1;AF=0.25;AN=4;AlleleCount=1;BaseCalledFraction=0.666667;BaseCalledReadsWithVariant=14;DP=10;SupportFraction=0.614435;TotalReads=21;set=variant2	GT:DP:GQ	0/0:10:1	0/1
NW_004756842.1	9145	.	C	CTGCCAGACCCACTT	232.60	PASS	AC=1;AF=0.25;AN=4;AlleleCount=1;BaseCalledFraction=0.285714;BaseCalledReadsWithVariant=6;DP=10;SupportFraction=0.285766;TotalReads=21;set=variant2	GT:DP:GQ	0/0:10:1	0/1
NW_004756842.1	9166	.	T	C	49.30	PASS	AC=1;AF=0.25;AN=4;AlleleCount=1;BaseCalledFraction=0.380952;BaseCalledReadsWithVariant=8;DP=10;SupportFraction=0.429708;TotalReads=21;set=variant2	GT:DP:GQ	0/0:10:1	0/1
NW_004756842.1	9168	.	C	T	49.30	PASS	AC=1;AF=0.25;AN=4;AlleleCount=1;BaseCalledFraction=0.666667;BaseCalledReadsWithVariant=14;DP=10;SupportFraction=0.563342;TotalReads=21;set=variant2	GT:DP:GQ	0/0:10:1	0/1
NW_004756842.1	9179	.	C	A	21.10	PASS	AC=1;AF=0.25;AN=4;AlleleCount=1;BaseCalledFraction=0.380952;BaseCalledReadsWithVariant=8;DP=10;SupportFraction=0.509294;TotalReads=21;set=variant2	GT:DP:GQ	0/0:10:1	0/1
NW_004756842.1	9234	.	C	T	24.80	PASS	AC=1;AF=0.25;AN=4;AlleleCount=1;BaseCalledFraction=0.47619;BaseCalledReadsWithVariant=10;DP=10;SupportFraction=0.520675;TotalReads=21;set=variant2	GT:DP:GQ	0/0:10:1	0/1
NW_004756842.1	9264	.	C	T	93.90	PASS	AC=1;AF=0.25;AN=4;AlleleCount=1;BaseCalledFraction=0.571429;BaseCalledReadsWithVariant=12;DP=10;SupportFraction=0.618963;TotalReads=21;set=variant2	GT:DP:GQ	0/0:10:1	0/1
NW_004756842.1	9382	.	T	A	71.70	PASS	AC=1;AF=0.25;AN=4;AlleleCount=1;BaseCalledFraction=0.7;BaseCalledReadsWithVariant=14;DP=10;SupportFraction=0.558785;TotalReads=19;set=variant2	GT:DP:GQ	0/0:10:1	0/1
NW_004756877.1	1564	.	T	C	67	PASS	AC=1;AF=0.25;AN=4;AlleleCount=1;BaseCalledFraction=0.45;BaseCalledReadsWithVariant=9;DP=10;SupportFraction=0.567472;TotalReads=19;set=variant	GT:DP:GQ	0/1	0/0:10:1
NW_004756877.1	1565	.	G	A	67	PASS	AC=1;AF=0.25;AN=4;AlleleCount=1;BaseCalledFraction=0.45;BaseCalledReadsWithVariant=9;DP=10;SupportFraction=0.542568;TotalReads=19;set=variant	GT:DP:GQ	0/1	0/0:10:1
NW_004756877.1	1585	.	A	T	56.80	PASS	AC=1;AF=0.25;AN=4;AlleleCount=1;BaseCalledFraction=0.65;BaseCalledReadsWithVariant=13;DP=10;SupportFraction=0.594441;TotalReads=18;set=variant	GT:DP:GQ	0/1	0/0:10:1
NW_004756877.1	2527	.	C	T	23.60	PASS	AC=1;AF=0.25;AN=4;AlleleCount=1;BaseCalledFraction=0.272727;BaseCalledReadsWithVariant=6;DP=10;SupportFraction=0.426756;TotalReads=19;set=variant2	GT:DP:GQ	0/0:10:1	0/1
NW_004756897.1	24560	.	G	A	116.10	PASS	AC=1;AF=0.25;AN=4;AlleleCount=1;BaseCalledFraction=0.357143;BaseCalledReadsWithVariant=10;DP=10;SupportFraction=0.645527;TotalReads=26;set=variant	GT:DP:GQ	0/1	0/0:10:1
NW_004756897.1	24579	.	C	T	52.80	PASS	AC=2;AF=0.5;AN=4;AlleleCount=2;BaseCalledFraction=0.75;BaseCalledReadsWithVariant=21;DP=10;SupportFraction=0.663508;TotalReads=26;set=variant	GT:DP:GQ	1/1	0/0:10:1
NW_004756897.1	24599	.	C	T	72.80	PASS	AC=1;AF=0.25;AN=4;AlleleCount=1;BaseCalledFraction=0.25;BaseCalledReadsWithVariant=7;DP=10;SupportFraction=0.328671;TotalReads=26;set=variant	GT:DP:GQ	0/1	0/0:10:1
NW_004756897.1	24609	.	A	C	72.80	PASS	AC=1;AF=0.25;AN=4;AlleleCount=1;BaseCalledFraction=0.285714;BaseCalledReadsWithVariant=8;DP=10;SupportFraction=0.547687;TotalReads=26;set=variant	GT:DP:GQ	0/1	0/0:10:1
NW_004756897.1	24634	.	G	A	49.40	PASS	AC=1;AF=0.25;AN=4;AlleleCount=1;BaseCalledFraction=0.25;BaseCalledReadsWithVariant=7;DP=10;SupportFraction=0.610167;TotalReads=26;set=variant	GT:DP:GQ	0/1	0/0:10:1
NW_004756897.1	24657	.	A	G	126.70	PASS	AC=1;AF=0.25;AN=4;AlleleCount=1;BaseCalledFraction=0.25;BaseCalledReadsWithVariant=7;DP=10;SupportFraction=0.417174;TotalReads=26;set=variant	GT:DP:GQ	0/1	0/0:10:1
NW_004756897.1	24659	.	A	T	126.70	PASS	AC=1;AF=0.25;AN=4;AlleleCount=1;BaseCalledFraction=0.285714;BaseCalledReadsWithVariant=8;DP=10;SupportFraction=0.624886;TotalReads=26;set=variant	GT:DP:GQ	0/1	0/0:10:1
NW_004756897.1	24674	.	G	T	27.90	PASS	AC=1;AF=0.25;AN=4;AlleleCount=1;BaseCalledFraction=0.269231;BaseCalledReadsWithVariant=7;DP=10;SupportFraction=0.369221;TotalReads=26;set=variant	GT:DP:GQ	0/1	0/0:10:1
NW_004756897.1	24704	.	T	C	1044.60	PASS	AC=1;AF=0.25;AN=4;AlleleCount=1;BaseCalledFraction=0.269231;BaseCalledReadsWithVariant=7;DP=10;SupportFraction=0.359764;TotalReads=26;set=variant	GT:DP:GQ	0/1	0/0:10:1
NW_004756897.1	24708	.	G	A	1044.60	PASS	AC=1;AF=0.25;AN=4;AlleleCount=1;BaseCalledFraction=0.230769;BaseCalledReadsWithVariant=6;DP=10;SupportFraction=0.336902;TotalReads=26;set=variant	GT:DP:GQ	0/1	0/0:10:1
NW_004756897.1	24716	.	C	G	1044.60	PASS	AC=1;AF=0.25;AN=4;AlleleCount=1;BaseCalledFraction=0.346154;BaseCalledReadsWithVariant=9;DP=10;SupportFraction=0.629486;TotalReads=26;set=variant	GT:DP:GQ	0/1	0/0:10:1
NW_004756897.1	24721	.	T	C	1044.60	PASS	AC=1;AF=0.25;AN=4;AlleleCount=1;BaseCalledFraction=0.730769;BaseCalledReadsWithVariant=19;DP=10;SupportFraction=0.572965;TotalReads=26;set=variant	GT:DP:GQ	0/1	0/0:10:1
NW_004756897.1	24725	.	ACGCAGGTTTATGTCCAGGATGAGTTGCCCGAATAAAT	A	1044.60	PASS	AC=2;AF=0.5;AN=4;AlleleCount=2;BaseCalledFraction=0.307692;BaseCalledReadsWithVariant=8;DP=10;SupportFraction=0.961264;TotalReads=26;set=variant	GT:DP:GQ	1/1	0/0:10:1
NW_004756897.1	24765	.	AT	A	71.40	PASS	AC=2;AF=0.5;AN=4;AlleleCount=2;BaseCalledFraction=0.269231;BaseCalledReadsWithVariant=7;DP=10;SupportFraction=0.688213;TotalReads=23;set=variant	GT:DP:GQ	1/1	0/0:10:1
NW_004756897.1	24768	.	T	A	71.40	PASS	AC=2;AF=0.5;AN=4;AlleleCount=2;BaseCalledFraction=0.346154;BaseCalledReadsWithVariant=9;DP=10;SupportFraction=0.750567;TotalReads=23;set=variant	GT:DP:GQ	1/1	0/0:10:1
NW_004756897.1	24783	.	A	T	142.20	PASS	AC=2;AF=0.5;AN=4;AlleleCount=2;BaseCalledFraction=0.75;BaseCalledReadsWithVariant=18;DP=10;SupportFraction=0.723818;TotalReads=23;set=variant	GT:DP:GQ	1/1	0/0:10:1
NW_004756897.1	24801	.	A	G	249.70	PASS	AC=2;AF=0.5;AN=4;AlleleCount=2;BaseCalledFraction=0.391304;BaseCalledReadsWithVariant=9;DP=10;SupportFraction=0.741252;TotalReads=21;set=variant	GT:DP:GQ	1/1	0/0:10:1
NW_004756897.1	24803	.	AGGA	AT	249.70	PASS	AC=2;AF=0.5;AN=4;AlleleCount=2;BaseCalledFraction=0.217391;BaseCalledReadsWithVariant=5;DP=10;SupportFraction=0.781444;TotalReads=21;set=variant	GT:DP:GQ	1/1	0/0:10:1
NW_004756897.1	24810	.	AG	A	249.70	PASS	AC=2;AF=0.5;AN=4;AlleleCount=2;BaseCalledFraction=0.391304;BaseCalledReadsWithVariant=9;DP=10;SupportFraction=0.922705;TotalReads=21;set=variant	GT:DP:GQ	1/1	0/0:10:1
NW_004756897.1	27581	.	C	CGAA	76.10	PASS	AC=4;AF=1.0;AN=4;AlleleCount=2;DP=0;set=Intersection	GT	1/1	1/1
NW_004756897.1	27586	.	T	C	76.10	PASS	AC=1;AF=0.25;AN=4;AlleleCount=1;BaseCalledFraction=0.594595;BaseCalledReadsWithVariant=22;DP=10;SupportFraction=0.679911;TotalReads=4;set=variant	GT:DP:GQ	0/1	0/0:10:1
NW_004756897.1	27587	.	G	A	76.10	PASS	AC=2;AF=0.5;AN=4;AlleleCount=1;DP=0;set=Intersection	GT	0/1	0/1
NW_004756897.1	27596	.	G	C	76.10	PASS	AC=1;AF=0.25;AN=4;AlleleCount=1;BaseCalledFraction=0.216216;BaseCalledReadsWithVariant=8;DP=10;SupportFraction=0.638674;TotalReads=4;set=variant	GT:DP:GQ	0/1	0/0:10:1
NW_004756897.1	27597	.	C	G	141	PASS	AC=1;AF=0.25;AN=4;AlleleCount=1;BaseCalledFraction=0.363636;BaseCalledReadsWithVariant=12;DP=10;SupportFraction=0.505266;TotalReads=8;set=variant2	GT:DP:GQ	0/0:10:1	0/1
NW_004756897.1	27599	.	A	C	76.10	PASS	AC=1;AF=0.25;AN=4;AlleleCount=1;BaseCalledFraction=0.25641;BaseCalledReadsWithVariant=10;DP=10;SupportFraction=0.318414;TotalReads=4;set=variant	GT:DP:GQ	0/1	0/0:10:1
NW_004756897.1	27628	.	C	CTGCCTTTTGACTAATACA	116.10	PASS	AC=2;AF=0.5;AN=4;AlleleCount=1;DP=0;set=Intersection	GT	0/1	0/1
NW_004756897.1	27636	.	A	C	116.10	PASS	AC=3;AF=0.75;AN=4;DP=0;set=Intersection	GT	0/1	1/1
NW_004756897.1	27661	.	T	A	45.60	PASS	AC=2;AF=0.5;AN=4;AlleleCount=1;DP=0;set=Intersection	GT	0/1	0/1
NW_004756897.1	27671	.	T	A	45.60	PASS	AC=1;AF=0.25;AN=4;AlleleCount=1;BaseCalledFraction=0.25641;BaseCalledReadsWithVariant=10;DP=10;SupportFraction=0.445618;TotalReads=38;set=variant	GT:DP:GQ	0/1	0/0:10:1
NW_004756897.1	27685	.	C	G	161.50	PASS	AC=1;AF=0.25;AN=4;AlleleCount=1;BaseCalledFraction=0.225;BaseCalledReadsWithVariant=9;DP=10;SupportFraction=0.483078;TotalReads=37;set=variant	GT:DP:GQ	0/1	0/0:10:1
NW_004756897.1	27690	.	T	C	161.50	PASS	AC=2;AF=0.5;AN=4;AlleleCount=1;DP=0;set=Intersection	GT	0/1	0/1
NW_004756897.1	27697	.	C	A	161.50	PASS	AC=3;AF=0.75;AN=4;DP=0;set=Intersection	GT	0/1	1/1
NW_004756897.1	27704	.	A	T	161.50	PASS	AC=4;AF=1.0;AN=4;AlleleCount=2;DP=0;set=Intersection	GT	1/1	1/1
NW_004756897.1	27707	.	TC	T	161.50	PASS	AC=2;AF=0.5;AN=4;AlleleCount=2;BaseCalledFraction=0.205128;BaseCalledReadsWithVariant=8;DP=10;SupportFraction=0.69405;TotalReads=37;set=variant	GT:DP:GQ	1/1	0/0:10:1
NW_004756897.1	27734	.	A	G	36.70	PASS	AC=3;AF=0.75;AN=4;BaseCalledReadsWithVariant=22;DP=0;set=Intersection	GT	0/1	1/1
NW_004756897.1	27737	.	T	A	36.70	PASS	AC=1;AF=0.25;AN=4;AlleleCount=1;BaseCalledFraction=0.25;BaseCalledReadsWithVariant=10;DP=10;SupportFraction=0.480793;TotalReads=38;set=variant	GT:DP:GQ	0/1	0/0:10:1
NW_004756897.1	27752	.	A	T	68.10	PASS	AC=3;AF=0.75;AN=4;DP=0;set=Intersection	GT	0/1	1/1
NW_004756897.1	27754	.	G	A,T	68.10	PASS	AC=1,1;AF=0.25,0.25;AN=4;AlleleCount=1;DP=0;set=Intersection	GT	0/1	0/2
NW_004756897.1	27763	.	TG	T	150	PASS	AC=1;AF=0.25;AN=4;AlleleCount=1;BaseCalledFraction=0.210526;BaseCalledReadsWithVariant=8;DP=10;SupportFraction=0.489627;TotalReads=36;set=variant2	GT:DP:GQ	0/0:10:1	0/1
NW_004756897.1	27770	.	A	G	76.20	PASS	AC=1;AF=0.25;AN=4;AlleleCount=1;BaseCalledFraction=0.225;BaseCalledReadsWithVariant=9;DP=10;SupportFraction=0.503133;TotalReads=39;set=variant	GT:DP:GQ	0/1	0/0:10:1
NW_004756897.1	27779	.	AG	A	76.20	PASS	AC=1;AF=0.25;AN=4;AlleleCount=1;BaseCalledFraction=0.225;BaseCalledReadsWithVariant=9;DP=10;SupportFraction=0.671171;TotalReads=39;set=variant	GT:DP:GQ	0/1	0/0:10:1
NW_004756897.1	27797	.	A	G	152.70	PASS	AC=4;AF=1.0;AN=4;AlleleCount=2;DP=0;set=Intersection	GT	1/1	1/1
NW_004756897.1	27805	.	C	T	152.70	PASS	AC=1;AF=0.25;AN=4;AlleleCount=1;BaseCalledFraction=0.4;BaseCalledReadsWithVariant=16;DP=10;SupportFraction=0.455867;TotalReads=39;set=variant	GT:DP:GQ	0/1	0/0:10:1
NW_004756897.1	27813	.	A	G	152.70	PASS	AC=2;AF=0.5;AN=4;AlleleCount=1;DP=0;set=Intersection	GT	0/1	0/1
NW_004756897.1	27821	.	A	C	152.70	PASS	AC=2;AF=0.5;AN=4;AlleleCount=1;DP=0;set=Intersection	GT	0/1	0/1
NW_004756897.1	27827	.	C	T	288.30	PASS	AC=1;AF=0.25;AN=4;AlleleCount=1;BaseCalledFraction=0.358974;BaseCalledReadsWithVariant=14;DP=10;SupportFraction=0.492418;TotalReads=36;set=variant2	GT:DP:GQ	0/0:10:1	0/1
NW_004756897.1	27832	.	GC	G	54.50	PASS	AC=3;AF=0.75;AN=4;DP=0;set=Intersection	GT	0/1	1/1
NW_004756897.1	27860	.	G	T	368.70	PASS	AC=1;AF=0.25;AN=4;AlleleCount=1;BaseCalledFraction=0.22;BaseCalledReadsWithVariant=11;DP=10;SupportFraction=0.451966;TotalReads=37;set=variant2	GT:DP:GQ	0/0:10:1	0/1
NW_004756897.1	27863	.	GCCAA	G	244.50	PASS	AC=4;AF=1.0;AN=4;AlleleCount=2;DP=0;set=Intersection	GT	1/1	1/1
NW_004756897.1	27870	.	A	G	244.50	PASS	AC=4;AF=1.0;AN=4;AlleleCount=2;DP=0;set=Intersection	GT	1/1	1/1
NW_004756897.1	27871	.	C	G	244.50	PASS	AC=4;AF=1.0;AN=4;AlleleCount=2;DP=0;set=Intersection	GT	1/1	1/1
NW_004756897.1	27872	.	C	T	244.50	PASS	AC=3;AF=0.75;AN=4;DP=0;set=Intersection	GT	0/1	1/1
NW_004756897.1	27874	.	GCA	GTTGA,GTTGG	244.50	PASS	AC=1,1;AF=0.25,0.25;AN=4;AlleleCount=1;DP=0;set=Intersection	GT	0/1	0/2
NW_004756897.1	27926	.	C	T	93.90	PASS	AC=1;AF=0.25;AN=4;AlleleCount=1;BaseCalledFraction=0.236364;BaseCalledReadsWithVariant=13;DP=10;SupportFraction=0.471409;TotalReads=53;set=variant	GT:DP:GQ	0/1	0/0:10:1
NW_004756897.1	27935	.	T	C	93.90	PASS	AC=2;AF=0.5;AN=4;AlleleCount=1;DP=0;set=Intersection	GT	0/1	0/1
NW_004756897.1	27946	.	A	C,T	458.70	PASS	AC=1,1;AF=0.25,0.25;AN=4;AlleleCount=1;DP=0;set=Intersection	GT	0/1	0/2
NW_004756897.1	27951	.	A	G	458.70	PASS	AC=2;AF=0.5;AN=4;AlleleCount=1;DP=0;set=Intersection	GT	0/1	0/1
NW_004756897.1	27954	.	A	G	458.70	PASS	AC=2;AF=0.5;AN=4;AlleleCount=1;DP=0;set=Intersection	GT	0/1	0/1
NW_004756897.1	27958	.	CTT	CA	486.70	PASS	AC=1;AF=0.25;AN=4;AlleleCount=1;BaseCalledFraction=0.363636;BaseCalledReadsWithVariant=20;DP=10;SupportFraction=0.494476;TotalReads=50;set=variant2	GT:DP:GQ	0/0:10:1	0/1
NW_004756897.1	27959	.	T	A	458.70	PASS	AC=1;AF=0.25;AN=4;AlleleCount=1;BaseCalledFraction=0.490909;BaseCalledReadsWithVariant=27;DP=10;SupportFraction=0.260929;TotalReads=53;set=variant	GT:DP:GQ	0/1	0/0:10:1
NW_004756897.1	27961	.	T	C	458.70	PASS	AC=1;AF=0.25;AN=4;AlleleCount=1;BaseCalledFraction=0.509091;BaseCalledReadsWithVariant=28;DP=10;SupportFraction=0.561684;TotalReads=53;set=variant	GT:DP:GQ	0/1	0/0:10:1
NW_004756897.1	27971	.	T	G	458.70	PASS	AC=2;AF=0.5;AN=4;AlleleCount=1;DP=0;set=Intersection	GT	0/1	0/1
NW_004756897.1	28006	.	C	G,A	254.30	PASS	AC=1,1;AF=0.25,0.25;AN=4;AlleleCount=1;DP=0;set=Intersection	GT	0/1	0/2
NW_004756897.1	28015	.	G	A	254.30	PASS	AC=3;AF=0.75;AN=4;BaseCalledReadsWithVariant=42;DP=0;set=Intersection	GT	1/1	0/1
NW_004756897.1	28018	.	A	T	254.30	PASS	AC=2;AF=0.5;AN=4;AlleleCount=1;DP=0;set=Intersection	GT	0/1	0/1
NW_004756897.1	28033	.	G	A	38.40	PASS	AC=2;AF=0.5;AN=4;AlleleCount=1;DP=0;set=Intersection	GT	0/1	0/1
NW_004756897.1	28060	.	A	G	32.70	PASS	AC=2;AF=0.5;AN=4;AlleleCount=1;DP=0;set=Intersection	GT	0/1	0/1
NW_004756897.1	28070	.	CA	C	87.10	PASS	AC=1;AF=0.25;AN=4;AlleleCount=1;BaseCalledFraction=0.226415;BaseCalledReadsWithVariant=12;DP=10;SupportFraction=0.558469;TotalReads=48;set=variant2	GT:DP:GQ	0/0:10:1	0/1
NW_004756897.1	28087	.	T	C	227.70	PASS	AC=1;AF=0.25;AN=4;AlleleCount=1;BaseCalledFraction=0.254902;BaseCalledReadsWithVariant=13;DP=10;SupportFraction=0.487849;TotalReads=44;set=variant2	GT:DP:GQ	0/0:10:1	0/1
NW_004756897.1	28092	.	T	A	171	PASS	AC=3;AF=0.75;AN=4;DP=0;set=Intersection	GT	1/1	0/1
NW_004756897.1	28093	.	C	CCA	171	PASS	AC=2;AF=0.5;AN=4;AlleleCount=1;BaseCalledReadsWithVariant=28;DP=0;set=Intersection	GT	0/1	0/1
NW_004756897.1	28095	.	GC	G	171	PASS	AC=4;AF=1.0;AN=4;AlleleCount=2;DP=0;set=Intersection	GT	1/1	1/1
NW_004756897.1	28098	.	T	C	171	PASS	AC=2;AF=0.5;AN=4;AlleleCount=1;DP=0;set=Intersection	GT	0/1	0/1
NW_004756897.1	28115	.	A	C	115.60	PASS	AC=2;AF=0.5;AN=4;AlleleCount=1;DP=0;set=Intersection	GT	0/1	0/1
NW_004756897.1	28116	.	T	C	115.60	PASS	AC=1;AF=0.25;AN=4;AlleleCount=1;BaseCalledFraction=0.363636;BaseCalledReadsWithVariant=20;DP=10;SupportFraction=0.47512;TotalReads=50;set=variant	GT:DP:GQ	0/1	0/0:10:1
NW_004756897.1	28130	.	T	C	595.10	PASS	AC=2;AF=0.5;AN=4;AlleleCount=1;DP=0;set=Intersection	GT	0/1	0/1
NW_004756897.1	28136	.	T	A	595.10	PASS	AC=2;AF=0.5;AN=4;AlleleCount=1;DP=0;set=Intersection	GT	0/1	0/1
NW_004756897.1	28149	.	G	A	595.10	PASS	AC=2;AF=0.5;AN=4;AlleleCount=1;DP=0;set=Intersection	GT	0/1	0/1
NW_004756897.1	28155	.	A	C	595.10	PASS	AC=2;AF=0.5;AN=4;AlleleCount=1;DP=0;set=Intersection	GT	0/1	0/1
NW_004756897.1	28158	.	A	T	595.10	PASS	AC=2;AF=0.5;AN=4;AlleleCount=1;DP=0;set=Intersection	GT	0/1	0/1
NW_004756897.1	28160	.	A	G	595.10	PASS	AC=2;AF=0.5;AN=4;AlleleCount=1;DP=0;set=Intersection	GT	0/1	0/1
NW_004756897.1	28170	.	T	G	465.90	PASS	AC=1;AF=0.25;AN=4;AlleleCount=1;BaseCalledFraction=0.522727;BaseCalledReadsWithVariant=23;DP=10;SupportFraction=0.45463;TotalReads=43;set=variant2	GT:DP:GQ	0/0:10:1	0/1
NW_004756897.1	28173	.	A	C	595.10	PASS	AC=2;AF=0.5;AN=4;AlleleCount=1;DP=0;set=Intersection	GT	0/1	0/1
NW_004756897.1	28203	.	C	T	468.20	PASS	AC=2;AF=0.5;AN=4;AlleleCount=1;DP=0;set=Intersection	GT	0/1	0/1
NW_004756897.1	28206	.	C	T	468.20	PASS	AC=2;AF=0.5;AN=4;AlleleCount=1;DP=0;set=Intersection	GT	0/1	0/1
NW_004756897.1	28208	.	A	G	468.20	PASS	AC=2;AF=0.5;AN=4;AlleleCount=1;DP=0;set=Intersection	GT	0/1	0/1
NW_004756897.1	28213	.	A	G	468.20	PASS	AC=2;AF=0.5;AN=4;AlleleCount=1;DP=0;set=Intersection	GT	0/1	0/1
NW_004756897.1	28232	.	TGGG	T	57.70	PASS	AC=1;AF=0.25;AN=4;AlleleCount=1;BaseCalledFraction=0.227273;BaseCalledReadsWithVariant=10;DP=10;SupportFraction=0.543524;TotalReads=42;set=variant2	GT:DP:GQ	0/0:10:1	0/1
NW_004756897.1	28254	.	G	A	133.50	PASS	AC=2;AF=0.5;AN=4;AlleleCount=1;DP=0;set=Intersection	GT	0/1	0/1
NW_004756897.1	28272	.	C	A	514.10	PASS	AC=3;AF=0.75;AN=4;DP=0;set=Intersection	GT	1/1	0/1
NW_004756897.1	28275	.	T	C	514.10	PASS	AC=1;AF=0.25;AN=4;AlleleCount=1;BaseCalledFraction=0.45283;BaseCalledReadsWithVariant=24;DP=10;SupportFraction=0.427183;TotalReads=51;set=variant	GT:DP:GQ	0/1	0/0:10:1
NW_004756897.1	28276	.	T	A	514.10	PASS	AC=1;AF=0.25;AN=4;AlleleCount=1;BaseCalledFraction=0.230769;BaseCalledReadsWithVariant=12;DP=10;SupportFraction=0.399503;TotalReads=51;set=variant	GT:DP:GQ	0/1	0/0:10:1
NW_004756897.1	28281	.	A	G	514.10	PASS	AC=3;AF=0.75;AN=4;DP=0;set=Intersection	GT	1/1	0/1
NW_004756897.1	28289	.	A	T	514.10	PASS	AC=3;AF=0.75;AN=4;DP=0;set=Intersection	GT	1/1	0/1
NW_004756897.1	28290	.	G	A	514.10	PASS	AC=1;AF=0.25;AN=4;AlleleCount=1;BaseCalledFraction=0.433962;BaseCalledReadsWithVariant=23;DP=10;SupportFraction=0.546082;TotalReads=51;set=variant	GT:DP:GQ	0/1	0/0:10:1
NW_004756897.1	28294	.	T	C	514.10	PASS	AC=3;AF=0.75;AN=4;DP=0;set=Intersection	GT	1/1	0/1
NW_004756897.1	28305	.	T	G	1474.70	PASS	AC=2;AF=0.5;AN=4;AlleleCount=1;DP=0;set=Intersection	GT	0/1	0/1
NW_004756897.1	28308	.	A	C	1474.70	PASS	AC=2;AF=0.5;AN=4;AlleleCount=1;DP=0;set=Intersection	GT	0/1	0/1
NW_004756897.1	28314	.	C	A	1474.70	PASS	AC=2;AF=0.5;AN=4;AlleleCount=1;DP=0;set=Intersection	GT	0/1	0/1
NW_004756897.1	28323	.	C	T	1474.70	PASS	AC=2;AF=0.5;AN=4;AlleleCount=1;DP=0;set=Intersection	GT	0/1	0/1
NW_004756897.1	28330	.	GCATCAGAGAATCCATGAAACTGTACTT	G	1474.70	PASS	AC=1;AF=0.25;AN=4;AlleleCount=1;BaseCalledFraction=0.226415;BaseCalledReadsWithVariant=12;DP=10;SupportFraction=0.879714;TotalReads=50;set=variant	GT:DP:GQ	0/1	0/0:10:1
NW_004756897.1	28336	.	G	C	92	PASS	AC=1;AF=0.25;AN=4;AlleleCount=1;BaseCalledFraction=0.609756;BaseCalledReadsWithVariant=25;DP=10;SupportFraction=0.564913;TotalReads=38;set=variant2	GT:DP:GQ	0/0:10:1	0/1
NW_004756897.1	28350	.	C	T	174.90	PASS	AC=1;AF=0.25;AN=4;AlleleCount=1;BaseCalledFraction=0.525;BaseCalledReadsWithVariant=21;DP=10;SupportFraction=0.513279;TotalReads=39;set=variant2	GT:DP:GQ	0/0:10:1	0/1
NW_004756897.1	28356	.	T	C	174.90	PASS	AC=1;AF=0.25;AN=4;AlleleCount=1;BaseCalledFraction=0.575;BaseCalledReadsWithVariant=23;DP=10;SupportFraction=0.485218;TotalReads=39;set=variant2	GT:DP:GQ	0/0:10:1	0/1
NW_004756897.1	28364	.	CG	C	174.90	PASS	AC=1;AF=0.25;AN=4;AlleleCount=1;BaseCalledFraction=0.3;BaseCalledReadsWithVariant=12;DP=10;SupportFraction=0.530998;TotalReads=39;set=variant2	GT:DP:GQ	0/0:10:1	0/1
NW_004756897.1	28376	.	C	G	145.50	PASS	AC=2;AF=0.5;AN=4;AlleleCount=1;DP=0;set=Intersection	GT	0/1	0/1
NW_004756897.1	28377	.	C	G	145.50	PASS	AC=2;AF=0.5;AN=4;AlleleCount=1;DP=0;set=Intersection	GT	0/1	0/1
NW_004756897.1	28398	.	T	G	105.30	PASS	AC=2;AF=0.5;AN=4;AlleleCount=1;DP=0;set=Intersection	GT	0/1	0/1
NW_004756897.1	28440	.	T	A	351.90	PASS	AC=2;AF=0.5;AN=4;AlleleCount=1;DP=0;set=Intersection	GT	0/1	0/1
NW_004756897.1	28445	.	T	G	351.90	PASS	AC=2;AF=0.5;AN=4;AlleleCount=1;DP=0;set=Intersection	GT	0/1	0/1
NW_004756897.1	28456	.	T	G	351.90	PASS	AC=2;AF=0.5;AN=4;AlleleCount=1;DP=0;set=Intersection	GT	0/1	0/1
NW_004756897.1	28467	.	A	G	142.60	PASS	AC=1;AF=0.25;AN=4;AlleleCount=1;BaseCalledFraction=0.461538;BaseCalledReadsWithVariant=24;DP=10;SupportFraction=0.54675;TotalReads=50;set=variant	GT:DP:GQ	0/1	0/0:10:1
NW_004756897.1	28469	.	G	C	142.60	PASS	AC=2;AF=0.5;AN=4;AlleleCount=1;DP=0;set=Intersection	GT	0/1	0/1
NW_004756897.1	28512	.	C	T	59.60	PASS	AC=2;AF=0.5;AN=4;AlleleCount=1;DP=0;set=Intersection	GT	0/1	0/1
NW_004756897.1	28515	.	T	C	59.60	PASS	AC=2;AF=0.5;AN=4;AlleleCount=1;DP=0;set=Intersection	GT	0/1	0/1
NW_004756897.1	28528	.	T	G	46	PASS	AC=2;AF=0.5;AN=4;AlleleCount=1;DP=0;set=Intersection	GT	0/1	0/1
NW_004756897.1	28541	.	T	G	50.60	PASS	AC=2;AF=0.5;AN=4;AlleleCount=1;DP=0;set=Intersection	GT	0/1	0/1
NW_004756897.1	28565	.	A	T	176.10	PASS	AC=2;AF=0.5;AN=4;AlleleCount=1;DP=0;set=Intersection	GT	0/1	0/1
NW_004756897.1	28569	.	A	G	176.10	PASS	AC=2;AF=0.5;AN=4;AlleleCount=1;DP=0;set=Intersection	GT	0/1	0/1
NW_004756897.1	28583	.	A	G	142	PASS	AC=2;AF=0.5;AN=4;AlleleCount=1;DP=0;set=Intersection	GT	0/1	0/1
NW_004756897.1	28593	.	T	A	142	PASS	AC=2;AF=0.5;AN=4;AlleleCount=1;DP=0;set=Intersection	GT	0/1	0/1
NW_004756897.1	28611	.	C	T	80.80	PASS	AC=2;AF=0.5;AN=4;AlleleCount=1;DP=0;set=Intersection	GT	0/1	0/1
NW_004756897.1	28658	.	TAA	T	47.70	PASS	AC=1;AF=0.25;AN=4;AlleleCount=1;BaseCalledFraction=0.255319;BaseCalledReadsWithVariant=12;DP=10;SupportFraction=0.513151;TotalReads=45;set=variant	GT:DP:GQ	0/1	0/0:10:1
NW_004756897.1	28706	.	C	A	30.80	PASS	AC=1;AF=0.25;AN=4;AlleleCount=1;BaseCalledFraction=0.204545;BaseCalledReadsWithVariant=9;DP=10;SupportFraction=0.412469;TotalReads=43;set=variant	GT:DP:GQ	0/1	0/0:10:1
NW_004756897.1	28709	.	CT	C	62.60	PASS	AC=1;AF=0.25;AN=4;AlleleCount=1;BaseCalledFraction=0.243243;BaseCalledReadsWithVariant=9;DP=10;SupportFraction=0.514553;TotalReads=36;set=variant2	GT:DP:GQ	0/0:10:1	0/1
NW_004756897.1	28718	.	C	T	72.30	PASS	AC=2;AF=0.5;AN=4;AlleleCount=1;DP=0;set=Intersection	GT	0/1	0/1
NW_004756897.1	28747	.	T	C	100.40	PASS	AC=3;AF=0.75;AN=4;DP=0;set=Intersection	GT	1/1	0/1
NW_004756897.1	28756	.	A	G	100.40	PASS	AC=1;AF=0.25;AN=4;AlleleCount=1;BaseCalledFraction=0.227273;BaseCalledReadsWithVariant=10;DP=10;SupportFraction=0.440374;TotalReads=43;set=variant	GT:DP:GQ	0/1	0/0:10:1
NW_004756897.1	28761	.	A	C	100.40	PASS	AC=1;AF=0.25;AN=4;AlleleCount=1;BaseCalledFraction=0.204545;BaseCalledReadsWithVariant=9;DP=10;SupportFraction=0.471338;TotalReads=43;set=variant	GT:DP:GQ	0/1	0/0:10:1
NW_004756897.1	28805	.	C	T	27.30	PASS	AC=1;AF=0.25;AN=4;AlleleCount=1;BaseCalledFraction=0.657143;BaseCalledReadsWithVariant=23;DP=10;SupportFraction=0.558301;TotalReads=33;set=variant2	GT:DP:GQ	0/0:10:1	0/1
NW_004756897.1	28825	.	T	C	40.40	PASS	AC=2;AF=0.5;AN=4;AlleleCount=1;BaseCalledReadsWithVariant=23;DP=0;set=Intersection	GT	0/1	0/1
NW_004756897.1	28831	.	G	A	40.40	PASS	AC=2;AF=0.5;AN=4;AlleleCount=1;DP=0;set=Intersection	GT	0/1	0/1
NW_004756897.1	28888	.	A	C	33.70	PASS	AC=1;AF=0.25;AN=4;AlleleCount=1;BaseCalledFraction=0.69697;BaseCalledReadsWithVariant=23;DP=10;SupportFraction=0.553858;TotalReads=32;set=variant2	GT:DP:GQ	0/0:10:1	0/1
NW_004756897.1	28910	.	T	A	101.90	PASS	AC=2;AF=0.5;AN=4;AlleleCount=1;DP=0;set=Intersection	GT	0/1	0/1
NW_004756897.1	28920	.	A	G	101.90	PASS	AC=2;AF=0.5;AN=4;AlleleCount=1;DP=0;set=Intersection	GT	0/1	0/1
NW_004756897.1	28934	.	A	T	38.40	PASS	AC=2;AF=0.5;AN=4;AlleleCount=1;DP=0;set=Intersection	GT	0/1	0/1
NW_004756897.1	29006	.	G	A	139.90	PASS	AC=2;AF=0.5;AN=4;AlleleCount=1;DP=0;set=Intersection	GT	0/1	0/1
NW_004756897.1	29012	.	C	T	139.90	PASS	AC=4;AF=1.0;AN=4;AlleleCount=2;DP=0;set=Intersection	GT	1/1	1/1
NW_004756897.1	29022	.	A	G	139.90	PASS	AC=2;AF=0.5;AN=4;AlleleCount=1;DP=0;set=Intersection	GT	0/1	0/1
NW_004756897.1	29039	.	A	G	20.40	PASS	AC=2;AF=0.5;AN=4;AlleleCount=1;BaseCalledReadsWithVariant=19;DP=0;set=Intersection	GT	0/1	0/1
NW_004756897.1	29072	.	A	G	113.60	PASS	AC=2;AF=0.5;AN=4;AlleleCount=1;DP=0;set=Intersection	GT	0/1	0/1
NW_004756897.1	29074	.	A	G	113.60	PASS	AC=1;AF=0.25;AN=4;AlleleCount=1;BaseCalledFraction=0.210526;BaseCalledReadsWithVariant=8;DP=10;SupportFraction=0.43729;TotalReads=36;set=variant	GT:DP:GQ	0/1	0/0:10:1
NW_004756897.1	29075	.	A	G	113.60	PASS	AC=1;AF=0.25;AN=4;AlleleCount=1;BaseCalledFraction=0.210526;BaseCalledReadsWithVariant=8;DP=10;SupportFraction=0.474752;TotalReads=36;set=variant	GT:DP:GQ	0/1	0/0:10:1
NW_004756897.1	29081	.	G	T	113.60	PASS	AC=2;AF=0.5;AN=4;AlleleCount=1;DP=0;set=Intersection	GT	0/1	0/1
NW_004756897.1	29087	.	T	C	113.60	PASS	AC=2;AF=0.5;AN=4;AlleleCount=1;DP=0;set=Intersection	GT	0/1	0/1
NW_004756897.1	29102	.	T	G	55.40	PASS	AC=2;AF=0.5;AN=4;AlleleCount=1;DP=0;set=Intersection	GT	0/1	0/1
NW_004756897.1	29180	.	C	T	26.70	PASS	AC=1;AF=0.25;AN=4;AlleleCount=1;BaseCalledFraction=0.633333;BaseCalledReadsWithVariant=19;DP=10;SupportFraction=0.475313;TotalReads=30;set=variant2	GT:DP:GQ	0/0:10:1	0/1
NW_004756897.1	29201	.	C	T	141.20	PASS	AC=2;AF=0.5;AN=4;AlleleCount=1;DP=0;set=Intersection	GT	0/1	0/1
NW_004756897.1	29204	.	T	G	141.20	PASS	AC=2;AF=0.5;AN=4;AlleleCount=1;DP=0;set=Intersection	GT	0/1	0/1
NW_004756897.1	29210	.	T	G	141.20	PASS	AC=3;AF=0.75;AN=4;BaseCalledReadsWithVariant=22;DP=0;set=Intersection	GT	1/1	0/1
NW_004756897.1	29216	.	A	G	141.20	PASS	AC=2;AF=0.5;AN=4;AlleleCount=1;DP=0;set=Intersection	GT	0/1	0/1
NW_004756897.1	29218	.	G	C	141.20	PASS	AC=2;AF=0.5;AN=4;AlleleCount=1;DP=0;set=Intersection	GT	0/1	0/1
NW_004756897.1	29249	.	T	G	31.80	PASS	AC=2;AF=0.5;AN=4;AlleleCount=1;DP=0;set=Intersection	GT	0/1	0/1
NW_004756897.1	29298	.	G	A	34	PASS	AC=1;AF=0.25;AN=4;AlleleCount=1;BaseCalledFraction=0.210526;BaseCalledReadsWithVariant=8;DP=10;SupportFraction=0.518968;TotalReads=36;set=variant	GT:DP:GQ	0/1	0/0:10:1
NW_004756897.1	29334	.	AT	A	38.70	PASS	AC=1;AF=0.25;AN=4;AlleleCount=1;BaseCalledFraction=0.3;BaseCalledReadsWithVariant=9;DP=10;SupportFraction=0.554071;TotalReads=30;set=variant2	GT:DP:GQ	0/0:10:1	0/1
NW_004756897.1	29337	.	T	C	38.70	PASS	AC=1;AF=0.25;AN=4;AlleleCount=1;BaseCalledFraction=0.666667;BaseCalledReadsWithVariant=20;DP=10;SupportFraction=0.481509;TotalReads=30;set=variant2	GT:DP:GQ	0/0:10:1	0/1
NW_004756897.1	29367	.	GT	G	52.30	PASS	AC=3;AF=0.75;AN=4;DP=0;set=Intersection	GT	1/1	0/1
NW_004756897.1	29377	.	T	C	52.30	PASS	AC=2;AF=0.5;AN=4;AlleleCount=1;DP=0;set=Intersection	GT	0/1	0/1
NW_004756897.1	29380	.	A	G	52.30	PASS	AC=2;AF=0.5;AN=4;AlleleCount=1;DP=0;set=Intersection	GT	0/1	0/1
NW_004756897.1	29381	.	G	A	52.30	PASS	AC=2;AF=0.5;AN=4;AlleleCount=1;DP=0;set=Intersection	GT	0/1	0/1
NW_004756897.1	29395	.	C	T	82	PASS	AC=2;AF=0.5;AN=4;AlleleCount=1;DP=0;set=Intersection	GT	0/1	0/1
NW_004756897.1	29401	.	T	A	82	PASS	AC=2;AF=0.5;AN=4;AlleleCount=1;DP=0;set=Intersection	GT	0/1	0/1
NW_004756897.1	29405	.	T	C	82	PASS	AC=2;AF=0.5;AN=4;AlleleCount=1;DP=0;set=Intersection	GT	0/1	0/1
NW_004756897.1	29415	.	A	C	82	PASS	AC=2;AF=0.5;AN=4;AlleleCount=1;DP=0;set=Intersection	GT	0/1	0/1
NW_004756897.1	38233	.	A	G	42.30	PASS	AC=1;AF=0.25;AN=4;AlleleCount=1;BaseCalledFraction=0.272727;BaseCalledReadsWithVariant=6;DP=10;SupportFraction=0.611018;TotalReads=11;set=variant	GT:DP:GQ	0/1	0/0:10:1
NW_004756897.1	38250	.	A	C	148.70	PASS	AC=2;AF=0.5;AN=4;AlleleCount=1;DP=0;set=Intersection	GT	0/1	0/1
NW_004756897.1	38255	.	A	T	148.70	PASS	AC=2;AF=0.5;AN=4;AlleleCount=1;DP=0;set=Intersection	GT	0/1	0/1
NW_004756897.1	38354	.	A	G	131.90	PASS	AC=1;AF=0.25;AN=4;AlleleCount=1;BaseCalledFraction=0.363636;BaseCalledReadsWithVariant=8;DP=10;SupportFraction=0.336792;TotalReads=14;set=variant	GT:DP:GQ	0/1	0/0:10:1
NW_004756897.1	38362	.	T	G	131.90	PASS	AC=2;AF=0.5;AN=4;AlleleCount=2;BaseCalledFraction=0.863636;BaseCalledReadsWithVariant=19;DP=10;SupportFraction=0.617087;TotalReads=14;set=variant	GT:DP:GQ	1/1	0/0:10:1
NW_004756897.1	38377	.	A	C	82.10	PASS	AC=1;AF=0.25;AN=4;AlleleCount=1;BaseCalledFraction=0.772727;BaseCalledReadsWithVariant=17;DP=10;SupportFraction=0.471902;TotalReads=14;set=variant	GT:DP:GQ	0/1	0/0:10:1
NW_004756897.1	38432	.	C	A	49	PASS	AC=1;AF=0.25;AN=4;AlleleCount=1;BaseCalledFraction=0.333333;BaseCalledReadsWithVariant=7;DP=10;SupportFraction=0.178194;TotalReads=13;set=variant	GT:DP:GQ	0/1	0/0:10:1
NW_004756897.1	38457	.	A	T	49	PASS	AC=1;AF=0.25;AN=4;AlleleCount=1;BaseCalledFraction=0.285714;BaseCalledReadsWithVariant=6;DP=10;SupportFraction=0.245107;TotalReads=13;set=variant	GT:DP:GQ	0/1	0/0:10:1
NW_004756897.1	38582	.	T	G	139	PASS	AC=1;AF=0.25;AN=4;AlleleCount=1;BaseCalledFraction=0.333333;BaseCalledReadsWithVariant=7;DP=10;SupportFraction=0.178698;TotalReads=13;set=variant	GT:DP:GQ	0/1	0/0:10:1
NW_004756897.1	38602	.	A	G	139	PASS	AC=2;AF=0.5;AN=4;AlleleCount=1;DP=0;set=Intersection	GT	0/1	0/1
NW_004756897.1	38605	.	C	T	139	PASS	AC=2;AF=0.5;AN=4;AlleleCount=1;DP=0;set=Intersection	GT	0/1	0/1
NW_004756897.1	38613	.	A	C	139	PASS	AC=2;AF=0.5;AN=4;AlleleCount=1;DP=0;set=Intersection	GT	0/1	0/1
NW_004756897.1	38637	.	A	G	76.60	PASS	AC=2;AF=0.5;AN=4;AlleleCount=1;DP=0;set=Intersection	GT	0/1	0/1
NW_004756897.1	38646	.	T	G	76.60	PASS	AC=2;AF=0.5;AN=4;AlleleCount=1;DP=0;set=Intersection	GT	0/1	0/1
NW_004756897.1	38653	.	G	A	76.60	PASS	AC=2;AF=0.5;AN=4;AlleleCount=1;DP=0;set=Intersection	GT	0/1	0/1
NW_004756897.1	38657	.	G	A	76.60	PASS	AC=2;AF=0.5;AN=4;AlleleCount=1;DP=0;set=Intersection	GT	0/1	0/1
NW_004756897.1	38658	.	G	T	76.60	PASS	AC=2;AF=0.5;AN=4;AlleleCount=1;DP=0;set=Intersection	GT	0/1	0/1
NW_004756897.1	38669	.	TA	T	145.50	PASS	AC=3;AF=0.75;AN=4;DP=0;set=Intersection	GT	0/1	1/1
NW_004756897.1	38676	.	A	T	145.50	PASS	AC=3;AF=0.75;AN=4;BaseCalledReadsWithVariant=16;DP=0;set=Intersection	GT	1/1	0/1
NW_004756897.1	38679	.	ACACAAAAAAT	A	145.50	PASS	AC=2;AF=0.5;AN=4;AlleleCount=1;BaseCalledReadsWithVariant=11;DP=0;set=Intersection	GT	0/1	0/1
NW_004756897.1	38746	.	A	C	60.80	PASS	AC=2;AF=0.5;AN=4;AlleleCount=1;DP=0;set=Intersection	GT	0/1	0/1
NW_004756897.1	38759	.	T	G,A	51.70	PASS	AC=1,1;AF=0.25,0.25;AN=4;AlleleCount=1;DP=0;set=Intersection	GT	0/1	0/2
NW_004756897.1	38763	.	C	A	51.70	PASS	AC=3;AF=0.75;AN=4;DP=0;set=Intersection	GT	1/1	0/1
NW_004756897.1	38782	.	C	T	256.50	PASS	AC=1;AF=0.25;AN=4;AlleleCount=1;BaseCalledFraction=0.409091;BaseCalledReadsWithVariant=9;DP=10;SupportFraction=0.407186;TotalReads=15;set=variant2	GT:DP:GQ	0/0:10:1	0/1
NW_004756897.1	38789	.	G	A	256.50	PASS	AC=1;AF=0.25;AN=4;AlleleCount=1;BaseCalledFraction=0.272727;BaseCalledReadsWithVariant=6;DP=10;SupportFraction=0.42137;TotalReads=15;set=variant2	GT:DP:GQ	0/0:10:1	0/1
NW_004756897.1	38797	.	G	A	177.20	PASS	AC=2;AF=0.5;AN=4;AlleleCount=1;DP=0;set=Intersection	GT	0/1	0/1
NW_004756897.1	38798	.	A	G	177.20	PASS	AC=2;AF=0.5;AN=4;AlleleCount=1;DP=0;set=Intersection	GT	0/1	0/1
NW_004756897.1	38802	.	A	T	256.50	PASS	AC=1;AF=0.25;AN=4;AlleleCount=1;BaseCalledFraction=0.227273;BaseCalledReadsWithVariant=5;DP=10;SupportFraction=0.463444;TotalReads=15;set=variant2	GT:DP:GQ	0/0:10:1	0/1
NW_004756897.1	38804	.	G	A	177.20	PASS	AC=3;AF=0.75;AN=4;DP=0;set=Intersection	GT	0/1	1/1
NW_004756897.1	38808	.	T	A	177.20	PASS	AC=3;AF=0.75;AN=4;DP=0;set=Intersection	GT	0/1	1/1
NW_004756897.1	38811	.	G	A	177.20	PASS	AC=2;AF=0.5;AN=4;AlleleCount=1;DP=0;set=Intersection	GT	0/1	0/1
NW_004756897.1	38818	.	T	G	177.20	PASS	AC=2;AF=0.5;AN=4;AlleleCount=1;BaseCalledReadsWithVariant=14;DP=0;set=Intersection	GT	0/1	0/1
NW_004756897.1	38831	.	G	A	77.90	PASS	AC=3;AF=0.75;AN=4;DP=0;set=Intersection	GT	0/1	1/1
NW_004756897.1	38838	.	A	G	77.90	PASS	AC=1;AF=0.25;AN=4;AlleleCount=1;BaseCalledFraction=0.407407;BaseCalledReadsWithVariant=11;DP=10;SupportFraction=0.307476;TotalReads=18;set=variant	GT:DP:GQ	0/1	0/0:10:1
NW_004756897.1	38842	.	C	G	38	PASS	AC=1;AF=0.25;AN=4;AlleleCount=1;BaseCalledFraction=0.227273;BaseCalledReadsWithVariant=5;DP=10;SupportFraction=0.402694;TotalReads=15;set=variant2	GT:DP:GQ	0/0:10:1	0/1
NW_004756897.1	38864	.	G	A	37.50	PASS	AC=2;AF=0.5;AN=4;AlleleCount=1;BaseCalledReadsWithVariant=15;DP=0;set=Intersection	GT	0/1	0/1
NW_004756897.1	38869	.	ATC	A	26.70	PASS	AC=1;AF=0.25;AN=4;AlleleCount=1;BaseCalledFraction=0.227273;BaseCalledReadsWithVariant=5;DP=10;SupportFraction=0.555354;TotalReads=15;set=variant2	GT:DP:GQ	0/0:10:1	0/1
NW_004756897.1	38882	.	T	C	127.60	PASS	AC=1;AF=0.25;AN=4;AlleleCount=1;BaseCalledFraction=0.227273;BaseCalledReadsWithVariant=5;DP=10;SupportFraction=0.369637;TotalReads=15;set=variant2	GT:DP:GQ	0/0:10:1	0/1
NW_004756897.1	38890	.	G	T	127.60	PASS	AC=1;AF=0.25;AN=4;AlleleCount=1;BaseCalledFraction=0.26087;BaseCalledReadsWithVariant=6;DP=10;SupportFraction=0.453244;TotalReads=15;set=variant2	GT:DP:GQ	0/0:10:1	0/1
NW_004756897.1	38898	.	G	T	77.40	PASS	AC=2;AF=0.5;AN=4;AlleleCount=1;DP=0;set=Intersection	GT	0/1	0/1
NW_004756897.1	38899	.	A	C	77.40	PASS	AC=2;AF=0.5;AN=4;AlleleCount=1;DP=0;set=Intersection	GT	0/1	0/1
NW_004756897.1	38901	.	G	A	77.40	PASS	AC=3;AF=0.75;AN=4;DP=0;set=Intersection	GT	0/1	1/1
NW_004756897.1	38914	.	C	T	59.80	PASS	AC=2;AF=0.5;AN=4;AlleleCount=1;BaseCalledReadsWithVariant=12;DP=0;set=Intersection	GT	0/1	0/1
NW_004756897.1	38915	.	C	A	59.80	PASS	AC=2;AF=0.5;AN=4;AlleleCount=1;BaseCalledReadsWithVariant=12;DP=0;set=Intersection	GT	0/1	0/1
NW_004756897.1	38924	.	C	G	59.80	PASS	AC=2;AF=0.5;AN=4;AlleleCount=1;DP=0;set=Intersection	GT	0/1	0/1
NW_004756897.1	38926	.	A	T	59.80	PASS	AC=2;AF=0.5;AN=4;AlleleCount=1;DP=0;set=Intersection	GT	0/1	0/1
NW_004756897.1	38941	.	T	C	47.20	PASS	AC=2;AF=0.5;AN=4;AlleleCount=1;DP=0;set=Intersection	GT	0/1	0/1
NW_004756897.1	38977	.	A	G	48.90	PASS	AC=1;AF=0.25;AN=4;AlleleCount=1;BaseCalledFraction=0.304348;BaseCalledReadsWithVariant=7;DP=10;SupportFraction=0.446644;TotalReads=17;set=variant	GT:DP:GQ	0/1	0/0:10:1
NW_004756897.1	39011	.	A	G	33.30	PASS	AC=2;AF=0.5;AN=4;AlleleCount=1;DP=0;TotalReads=16;set=Intersection	GT	0/1	0/1
NW_004756897.1	39034	.	T	C	25.70	PASS	AC=1;AF=0.25;AN=4;AlleleCount=1;BaseCalledFraction=0.285714;BaseCalledReadsWithVariant=6;DP=10;SupportFraction=0.361594;TotalReads=16;set=variant2	GT:DP:GQ	0/0:10:1	0/1
NW_004756897.1	39048	.	A	T	159.80	PASS	AC=1;AF=0.25;AN=4;AlleleCount=1;BaseCalledFraction=0.333333;BaseCalledReadsWithVariant=7;DP=10;SupportFraction=0.36257;TotalReads=16;set=variant2	GT:DP:GQ	0/0:10:1	0/1
NW_004756897.1	39051	.	C	A	136.20	PASS	AC=3;AF=0.75;AN=4;DP=0;TotalReads=16;set=Intersection	GT	0/1	1/1
NW_004756897.1	39053	.	C	A	136.20	PASS	AC=3;AF=0.75;AN=4;DP=0;TotalReads=16;set=Intersection	GT	0/1	1/1
NW_004756897.1	39057	.	T	A	136.20	PASS	AC=3;AF=0.75;AN=4;DP=0;TotalReads=16;set=Intersection	GT	0/1	1/1
NW_004756897.1	39098	.	G	A	82.90	PASS	AC=3;AF=0.75;AN=4;DP=0;TotalReads=16;set=Intersection	GT	0/1	1/1
NW_004756897.1	39105	.	G	T	82.90	PASS	AC=3;AF=0.75;AN=4;BaseCalledReadsWithVariant=15;DP=0;TotalReads=16;set=Intersection	GT	0/1	1/1
NW_004756897.1	39110	.	G	A	82.90	PASS	AC=1;AF=0.25;AN=4;AlleleCount=1;BaseCalledFraction=0.409091;BaseCalledReadsWithVariant=9;DP=10;SupportFraction=0.298215;TotalReads=16;set=variant	GT:DP:GQ	0/1	0/0:10:1
NW_004756897.1	39128	.	T	A	44.90	PASS	AC=2;AF=0.5;AN=4;AlleleCount=1;DP=0;TotalReads=16;set=Intersection	GT	0/1	0/1
NW_004756897.1	39444	.	A	C	31.20	PASS	AC=1;AF=0.25;AN=4;AlleleCount=1;BaseCalledFraction=0.26087;BaseCalledReadsWithVariant=6;DP=10;SupportFraction=0.446793;TotalReads=16;set=variant	GT:DP:GQ	0/1	0/0:10:1
NW_004756897.1	39456	.	G	T	42.90	PASS	AC=1;AF=0.25;AN=4;AlleleCount=1;BaseCalledFraction=0.217391;BaseCalledReadsWithVariant=5;DP=10;SupportFraction=0.405107;TotalReads=16;set=variant	GT:DP:GQ	0/1	0/0:10:1
NW_004756897.1	39464	.	A	G	42.90	PASS	AC=1;AF=0.25;AN=4;AlleleCount=1;BaseCalledFraction=0.304348;BaseCalledReadsWithVariant=7;DP=10;SupportFraction=0.426384;TotalReads=16;set=variant	GT:DP:GQ	0/1	0/0:10:1
NW_004756897.1	39477	.	A	T	33.10	PASS	AC=2;AF=0.5;AN=4;AlleleCount=1;BaseCalledReadsWithVariant=5;DP=0;TotalReads=17;set=Intersection	GT	0/1	0/1
NW_004756897.1	39478	.	C	A	38.70	PASS	AC=1;AF=0.25;AN=4;AlleleCount=1;BaseCalledFraction=0.227273;BaseCalledReadsWithVariant=5;DP=10;SupportFraction=0.388309;TotalReads=17;set=variant2	GT:DP:GQ	0/0:10:1	0/1
NW_004756897.1	39484	.	A	C	38.70	PASS	AC=1;AF=0.25;AN=4;AlleleCount=1;BaseCalledFraction=0.272727;BaseCalledReadsWithVariant=6;DP=10;SupportFraction=0.348232;TotalReads=17;set=variant2	GT:DP:GQ	0/0:10:1	0/1
NW_004756897.1	39495	.	A	G	31	PASS	AC=2;AF=0.5;AN=4;AlleleCount=1;DP=0;TotalReads=17;set=Intersection	GT	0/1	0/1
NW_004756897.1	39498	.	A	G	31	PASS	AC=1;AF=0.25;AN=4;AlleleCount=1;BaseCalledFraction=0.304348;BaseCalledReadsWithVariant=7;DP=10;SupportFraction=0.444083;TotalReads=17;set=variant	GT:DP:GQ	0/1	0/0:10:1
NW_004756897.1	39531	.	T	G	70.50	PASS	AC=1;AF=0.25;AN=4;AlleleCount=1;BaseCalledFraction=0.227273;BaseCalledReadsWithVariant=5;DP=10;SupportFraction=0.504351;TotalReads=17;set=variant2	GT:DP:GQ	0/0:10:1	0/1
NW_004756897.1	39544	.	A	G	23.50	PASS	AC=1;AF=0.25;AN=4;AlleleCount=1;BaseCalledFraction=0.272727;BaseCalledReadsWithVariant=6;DP=10;SupportFraction=0.441979;TotalReads=17;set=variant2	GT:DP:GQ	0/0:10:1	0/1
NW_004756897.1	39651	.	T	TGACCGACAA	160.70	PASS	AC=1;AF=0.25;AN=4;AlleleCount=1;BaseCalledFraction=0.304348;BaseCalledReadsWithVariant=7;DP=10;SupportFraction=0.187516;TotalReads=16;set=variant	GT:DP:GQ	0/1	0/0:10:1
NW_004756897.1	39661	.	A	ACAAAG	160.70	PASS	AC=1;AF=0.25;AN=4;AlleleCount=1;BaseCalledFraction=0.26087;BaseCalledReadsWithVariant=6;DP=10;SupportFraction=0.189428;TotalReads=16;set=variant	GT:DP:GQ	0/1	0/0:10:1
NW_004756897.1	39675	.	A	G	34	PASS	AC=2;AF=0.5;AN=4;AlleleCount=2;BaseCalledFraction=0.272727;BaseCalledReadsWithVariant=6;DP=10;SupportFraction=0.563547;TotalReads=16;set=variant	GT:DP:GQ	1/1	0/0:10:1
NW_004756897.1	39943	.	C	G	29.70	PASS	AC=1;AF=0.25;AN=4;AlleleCount=1;BaseCalledFraction=0.217391;BaseCalledReadsWithVariant=5;DP=10;SupportFraction=0.435016;TotalReads=17;set=variant	GT:DP:GQ	0/1	0/0:10:1
NW_004756897.1	39998	.	A	G	45.40	PASS	AC=1;AF=0.25;AN=4;AlleleCount=1;BaseCalledFraction=0.434783;BaseCalledReadsWithVariant=10;DP=10;SupportFraction=0.601649;TotalReads=18;set=variant2	GT:DP:GQ	0/0:10:1	0/1
NW_004756897.1	40015	.	CGT	C	22.90	PASS	AC=2;AF=0.5;AN=4;AlleleCount=2;BaseCalledFraction=0.217391;BaseCalledReadsWithVariant=5;DP=10;SupportFraction=0.724123;TotalReads=18;set=variant2	GT:DP:GQ	0/0:10:1	1/1
NW_004756897.1	40101	.	A	T	94	PASS	AC=2;AF=0.5;AN=4;AlleleCount=1;DP=0;TotalReads=18;set=Intersection	GT	0/1	0/1
NW_004756897.1	40103	.	CCT	C	94	PASS	AC=2;AF=0.5;AN=4;AlleleCount=1;DP=0;TotalReads=18;set=Intersection	GT	0/1	0/1
NW_004756897.1	40108	.	A	G	94	PASS	AC=2;AF=0.5;AN=4;AlleleCount=1;DP=0;TotalReads=18;set=Intersection	GT	0/1	0/1
NW_004756897.1	40145	.	G	C	106.60	PASS	AC=1;AF=0.25;AN=4;AlleleCount=1;BaseCalledFraction=0.304348;BaseCalledReadsWithVariant=7;DP=10;SupportFraction=0.352768;TotalReads=18;set=variant2	GT:DP:GQ	0/0:10:1	0/1
NW_004756897.1	40151	.	G	A	106.60	PASS	AC=2;AF=0.5;AN=4;AlleleCount=2;BaseCalledFraction=0.608696;BaseCalledReadsWithVariant=14;DP=10;SupportFraction=0.632379;TotalReads=18;set=variant2	GT:DP:GQ	0/0:10:1	1/1
NW_004756897.1	40153	.	G	A	106.60	PASS	AC=1;AF=0.25;AN=4;AlleleCount=1;BaseCalledFraction=0.434783;BaseCalledReadsWithVariant=10;DP=10;SupportFraction=0.554304;TotalReads=18;set=variant2	GT:DP:GQ	0/0:10:1	0/1
NW_004756897.1	40202	.	G	C	25.50	PASS	AC=1;AF=0.25;AN=4;AlleleCount=1;BaseCalledFraction=0.217391;BaseCalledReadsWithVariant=5;DP=10;SupportFraction=0.308878;TotalReads=18;set=variant2	GT:DP:GQ	0/0:10:1	0/1
NW_004756897.1	40250	.	G	A	27.70	PASS	AC=1;AF=0.25;AN=4;AlleleCount=1;BaseCalledFraction=0.391304;BaseCalledReadsWithVariant=9;DP=10;SupportFraction=0.343478;TotalReads=18;set=variant2	GT:DP:GQ	0/0:10:1	0/1
NW_004756897.1	40257	.	T	A	27.70	PASS	AC=1;AF=0.25;AN=4;AlleleCount=1;BaseCalledFraction=0.217391;BaseCalledReadsWithVariant=5;DP=10;SupportFraction=0.392616;TotalReads=18;set=variant2	GT:DP:GQ	0/0:10:1	0/1
NW_004756897.1	40295	.	T	A	71.40	PASS	AC=2;AF=0.5;AN=4;AlleleCount=1;DP=0;set=Intersection	GT	0/1	0/1
NW_004756897.1	40307	.	T	G	84.30	PASS	AC=2;AF=0.5;AN=4;AlleleCount=1;BaseCalledReadsWithVariant=11;DP=0;set=Intersection	GT	0/1	0/1
NW_004756897.1	40325	.	T	C	127.20	PASS	AC=2;AF=0.5;AN=4;AlleleCount=1;BaseCalledReadsWithVariant=11;DP=0;set=Intersection	GT	0/1	0/1
NW_004756897.1	40327	.	GA	G	127.20	PASS	AC=1;AF=0.25;AN=4;AlleleCount=1;BaseCalledFraction=0.208333;BaseCalledReadsWithVariant=5;DP=10;SupportFraction=0.41457;TotalReads=19;set=variant	GT:DP:GQ	0/1	0/0:10:1
NW_004756897.1	40332	.	G	T	127.20	PASS	AC=2;AF=0.5;AN=4;AlleleCount=1;DP=0;set=Intersection	GT	0/1	0/1
NW_004756897.1	40340	.	A	C	180.80	PASS	AC=1;AF=0.25;AN=4;AlleleCount=1;BaseCalledFraction=0.347826;BaseCalledReadsWithVariant=8;DP=10;SupportFraction=0.439142;TotalReads=18;set=variant2	GT:DP:GQ	0/0:10:1	0/1
NW_004756897.1	40386	.	CG	C	41.10	PASS	AC=1;AF=0.25;AN=4;AlleleCount=1;BaseCalledFraction=0.208333;BaseCalledReadsWithVariant=5;DP=10;SupportFraction=0.239047;TotalReads=14;set=variant	GT:DP:GQ	0/1	0/0:10:1
NW_004756897.1	40387	.	G	C	180.60	PASS	AC=1;AF=0.25;AN=4;AlleleCount=1;BaseCalledFraction=0.318182;BaseCalledReadsWithVariant=7;DP=10;SupportFraction=0.51199;TotalReads=15;set=variant2	GT:DP:GQ	0/0:10:1	0/1
NW_004756897.1	40396	.	C	A	41.10	PASS	AC=2;AF=0.5;AN=4;AlleleCount=1;DP=0;set=Intersection	GT	0/1	0/1
NW_004756897.1	40400	.	G	A	41.10	PASS	AC=2;AF=0.5;AN=4;AlleleCount=1;DP=0;set=Intersection	GT	0/1	0/1
NW_004756897.1	40410	.	GA	G	41.10	PASS	AC=3;AF=0.75;AN=4;DP=0;set=Intersection	GT	0/1	1/1
NW_004756897.1	40419	.	G	A	180.60	PASS	AC=1;AF=0.25;AN=4;AlleleCount=1;BaseCalledFraction=0.318182;BaseCalledReadsWithVariant=7;DP=10;SupportFraction=0.375161;TotalReads=15;set=variant2	GT:DP:GQ	0/0:10:1	0/1
NW_004756897.1	40427	.	G	T	41.10	PASS	AC=2;AF=0.5;AN=4;AlleleCount=1;DP=0;set=Intersection	GT	0/1	0/1
NW_004756897.1	40883	.	C	A	24.80	PASS	AC=1;AF=0.25;AN=4;AlleleCount=1;BaseCalledFraction=0.25;BaseCalledReadsWithVariant=5;DP=10;SupportFraction=0.212827;TotalReads=13;set=variant	GT:DP:GQ	0/1	0/0:10:1
NW_004756897.1	43201	.	G	A	25.60	PASS	AC=1;AF=0.25;AN=4;AlleleCount=1;BaseCalledFraction=0.25;BaseCalledReadsWithVariant=5;DP=10;SupportFraction=0.218084;TotalReads=14;set=variant	GT:DP:GQ	0/1	0/0:10:1
NW_004756942.1	3187	.	G	T	105.10	PASS	AC=1;AF=0.25;AN=4;AlleleCount=1;BaseCalledFraction=0.714286;BaseCalledReadsWithVariant=15;DP=10;SupportFraction=0.568852;TotalReads=18;set=variant	GT:DP:GQ	0/1	0/0:10:1
NW_004756942.1	3390	.	C	A	28.50	PASS	AC=1;AF=0.25;AN=4;AlleleCount=1;BaseCalledFraction=0.625;BaseCalledReadsWithVariant=15;DP=10;SupportFraction=0.332384;TotalReads=17;set=variant	GT:DP:GQ	0/1	0/0:10:1
NW_004756942.1	3400	.	T	A	28.50	PASS	AC=1;AF=0.25;AN=4;AlleleCount=1;BaseCalledFraction=0.25;BaseCalledReadsWithVariant=6;DP=10;SupportFraction=0.356009;TotalReads=17;set=variant	GT:DP:GQ	0/1	0/0:10:1
NW_004756942.1	3441	.	A	G	61.20	PASS	AC=1;AF=0.25;AN=4;AlleleCount=1;BaseCalledFraction=0.76;BaseCalledReadsWithVariant=19;DP=10;SupportFraction=0.443743;TotalReads=20;set=variant	GT:DP:GQ	0/1	0/0:10:1
NW_004756942.1	3463	.	C	G	153.20	PASS	AC=1;AF=0.25;AN=4;AlleleCount=1;BaseCalledFraction=0.72;BaseCalledReadsWithVariant=18;DP=10;SupportFraction=0.356673;TotalReads=21;set=variant	GT:DP:GQ	0/1	0/0:10:1
NW_004756942.1	3466	.	A	G	153.20	PASS	AC=2;AF=0.5;AN=4;AlleleCount=2;BaseCalledFraction=1;BaseCalledReadsWithVariant=25;DP=10;SupportFraction=0.619217;TotalReads=21;set=variant	GT:DP:GQ	1/1	0/0:10:1
NW_004756942.1	3492	.	G	T	49.10	PASS	AC=1;AF=0.25;AN=4;AlleleCount=1;BaseCalledFraction=0.6;BaseCalledReadsWithVariant=15;DP=10;SupportFraction=0.420053;TotalReads=21;set=variant	GT:DP:GQ	0/1	0/0:10:1
NW_004756942.1	3508	.	C	A	46	PASS	AC=1;AF=0.25;AN=4;AlleleCount=1;BaseCalledFraction=0.708333;BaseCalledReadsWithVariant=17;DP=10;SupportFraction=0.513296;TotalReads=21;set=variant	GT:DP:GQ	0/1	0/0:10:1
NW_004756942.1	3520	.	C	G	51.20	PASS	AC=1;AF=0.25;AN=4;AlleleCount=1;BaseCalledFraction=0.291667;BaseCalledReadsWithVariant=7;DP=10;SupportFraction=0.386108;TotalReads=19;set=variant	GT:DP:GQ	0/1	0/0:10:1
NW_004756942.1	3527	.	G	T	51.20	PASS	AC=1;AF=0.25;AN=4;AlleleCount=1;BaseCalledFraction=0.708333;BaseCalledReadsWithVariant=17;DP=10;SupportFraction=0.377503;TotalReads=19;set=variant	GT:DP:GQ	0/1	0/0:10:1
NW_004756942.1	38513	.	T	A	33.80	PASS	AC=1;AF=0.25;AN=4;AlleleCount=1;BaseCalledFraction=0.65;BaseCalledReadsWithVariant=13;DP=10;SupportFraction=0.585443;TotalReads=9;set=variant	GT:DP:GQ	0/1	0/0:10:1
NW_004756942.1	38960	.	TTTCGTACCATTCTAGTACGAA	T	189.40	PASS	AC=1;AF=0.25;AN=4;AlleleCount=1;BaseCalledFraction=0.25;BaseCalledReadsWithVariant=5;DP=10;SupportFraction=0.777778;TotalReads=9;set=variant	GT:DP:GQ	0/1	0/0:10:1
NW_004756942.1	39368	.	A	G	42.10	PASS	AC=1;AF=0.25;AN=4;AlleleCount=1;BaseCalledFraction=0.8;BaseCalledReadsWithVariant=16;DP=10;SupportFraction=0.466189;TotalReads=10;set=variant	GT:DP:GQ	0/1	0/0:10:1
NW_004756942.1	39502	.	T	A	31.70	PASS	AC=1;AF=0.25;AN=4;AlleleCount=1;BaseCalledFraction=0.55;BaseCalledReadsWithVariant=11;DP=10;SupportFraction=0.477048;TotalReads=9;set=variant	GT:DP:GQ	0/1	0/0:10:1
NW_004756942.1	39641	.	G	A	26.80	PASS	AC=1;AF=0.25;AN=4;AlleleCount=1;BaseCalledFraction=0.52381;BaseCalledReadsWithVariant=11;DP=10;SupportFraction=0.526839;TotalReads=10;set=variant	GT:DP:GQ	0/1	0/0:10:1
NW_004756942.1	39844	.	C	T	36.30	PASS	AC=1;AF=0.25;AN=4;AlleleCount=1;BaseCalledFraction=0.428571;BaseCalledReadsWithVariant=9;DP=10;SupportFraction=0.46863;TotalReads=12;set=variant	GT:DP:GQ	0/1	0/0:10:1
NW_004756942.1	40038	.	T	C	25.30	PASS	AC=1;AF=0.25;AN=4;AlleleCount=1;BaseCalledFraction=0.347826;BaseCalledReadsWithVariant=8;DP=10;SupportFraction=0.419317;TotalReads=14;set=variant	GT:DP:GQ	0/1	0/0:10:1
NW_004756949.1	232	.	G	A	123.40	PASS	AC=1;AF=0.25;AN=4;AlleleCount=1;BaseCalledFraction=0.518519;BaseCalledReadsWithVariant=14;DP=10;SupportFraction=0.496928;TotalReads=27;set=variant2	GT:DP:GQ	0/0:10:1	0/1
NW_004756949.1	246	.	T	G	220.90	PASS	AC=2;AF=0.5;AN=4;AlleleCount=2;BaseCalledFraction=0.814815;BaseCalledReadsWithVariant=22;DP=10;SupportFraction=0.763501;TotalReads=27;set=variant2	GT:DP:GQ	0/0:10:1	1/1
NW_004756949.1	288	.	G	C	223.20	PASS	AC=1;AF=0.25;AN=4;AlleleCount=1;BaseCalledFraction=0.285714;BaseCalledReadsWithVariant=8;DP=10;SupportFraction=0.327137;TotalReads=27;set=variant2	GT:DP:GQ	0/0:10:1	0/1
NW_004756949.1	294	.	G	C	223.20	PASS	AC=1;AF=0.25;AN=4;AlleleCount=1;BaseCalledFraction=0.5;BaseCalledReadsWithVariant=14;DP=10;SupportFraction=0.452634;TotalReads=27;set=variant2	GT:DP:GQ	0/0:10:1	0/1
NW_004756949.1	297	.	A	C	223.20	PASS	AC=1;AF=0.25;AN=4;AlleleCount=1;BaseCalledFraction=0.571429;BaseCalledReadsWithVariant=16;DP=10;SupportFraction=0.585829;TotalReads=27;set=variant2	GT:DP:GQ	0/0:10:1	0/1
NW_004756949.1	300	.	C	A	223.20	PASS	AC=1;AF=0.25;AN=4;AlleleCount=1;BaseCalledFraction=0.5;BaseCalledReadsWithVariant=14;DP=10;SupportFraction=0.53041;TotalReads=27;set=variant2	GT:DP:GQ	0/0:10:1	0/1
NW_004756949.1	326	.	G	C	105.30	PASS	AC=1;AF=0.25;AN=4;AlleleCount=1;BaseCalledFraction=0.714286;BaseCalledReadsWithVariant=20;DP=10;SupportFraction=0.613334;TotalReads=28;set=variant2	GT:DP:GQ	0/0:10:1	0/1
NW_004756949.1	417	.	G	A	223.90	PASS	AC=1;AF=0.25;AN=4;AlleleCount=1;BaseCalledFraction=0.884615;BaseCalledReadsWithVariant=23;DP=10;SupportFraction=0.715781;TotalReads=25;set=variant2	GT:DP:GQ	0/0:10:1	0/1
NW_004756949.1	427	.	AT	A	223.90	PASS	AC=1;AF=0.25;AN=4;AlleleCount=1;BaseCalledFraction=0.346154;BaseCalledReadsWithVariant=9;DP=10;SupportFraction=0.457335;TotalReads=25;set=variant2	GT:DP:GQ	0/0:10:1	0/1
NW_004756949.1	435	.	T	G	223.90	PASS	AC=1;AF=0.25;AN=4;AlleleCount=1;BaseCalledFraction=0.730769;BaseCalledReadsWithVariant=19;DP=10;SupportFraction=0.605151;TotalReads=25;set=variant2	GT:DP:GQ	0/0:10:1	0/1
NW_004756949.1	447	.	G	A	22.40	PASS	AC=1;AF=0.25;AN=4;AlleleCount=1;BaseCalledFraction=0.538462;BaseCalledReadsWithVariant=14;DP=10;SupportFraction=0.436873;TotalReads=24;set=variant2	GT:DP:GQ	0/0:10:1	0/1
NW_004756949.1	506	.	T	C	82	PASS	AC=1;AF=0.25;AN=4;AlleleCount=1;BaseCalledFraction=0.75;BaseCalledReadsWithVariant=18;DP=10;SupportFraction=0.648002;TotalReads=23;set=variant2	GT:DP:GQ	0/0:10:1	0/1
NW_004756949.1	527	.	C	T	28.80	PASS	AC=1;AF=0.25;AN=4;AlleleCount=1;BaseCalledFraction=0.217391;BaseCalledReadsWithVariant=5;DP=10;SupportFraction=0.36016;TotalReads=23;set=variant2	GT:DP:GQ	0/0:10:1	0/1
NW_004756949.1	596	.	C	G	71.80	PASS	AC=1;AF=0.25;AN=4;AlleleCount=1;BaseCalledFraction=0.625;BaseCalledReadsWithVariant=15;DP=10;SupportFraction=0.6491;TotalReads=20;set=variant2	GT:DP:GQ	0/0:10:1	0/1
NW_004756949.1	612	.	T	G	59.60	PASS	AC=1;AF=0.25;AN=4;AlleleCount=1;BaseCalledFraction=0.35;BaseCalledReadsWithVariant=7;DP=10;SupportFraction=0.427946;TotalReads=20;set=variant2	GT:DP:GQ	0/0:10:1	0/1
NW_004756953.1	642	.	A	T	20.80	PASS	AC=1;AF=0.25;AN=4;AlleleCount=1;BaseCalledFraction=0.4;BaseCalledReadsWithVariant=8;DP=10;SupportFraction=0.444565;TotalReads=17;set=variant2	GT:DP:GQ	0/0:10:1	0/1
NW_004756953.1	643	.	C	T	20.80	PASS	AC=1;AF=0.25;AN=4;AlleleCount=1;BaseCalledFraction=0.4;BaseCalledReadsWithVariant=8;DP=10;SupportFraction=0.431707;TotalReads=17;set=variant2	GT:DP:GQ	0/0:10:1	0/1
NW_004756953.1	657	.	T	G	46.20	PASS	AC=1;AF=0.25;AN=4;AlleleCount=1;BaseCalledFraction=0.35;BaseCalledReadsWithVariant=7;DP=10;SupportFraction=0.27952;TotalReads=17;set=variant2	GT:DP:GQ	0/0:10:1	0/1
NW_004756953.1	698	.	GAA	G	23.80	PASS	AC=2;AF=0.5;AN=4;AlleleCount=2;BaseCalledFraction=0.3;BaseCalledReadsWithVariant=6;DP=10;SupportFraction=0.698039;TotalReads=17;set=variant2	GT:DP:GQ	0/0:10:1	1/1
NW_004756953.1	745	.	TCTTTGTTA	T	118.30	PASS	AC=1;AF=0.25;AN=4;AlleleCount=1;BaseCalledFraction=0.4;BaseCalledReadsWithVariant=8;DP=10;SupportFraction=0.81517;TotalReads=17;set=variant2	GT:DP:GQ	0/0:10:1	0/1
NW_004756953.1	781	.	A	G	34.20	PASS	AC=1;AF=0.25;AN=4;AlleleCount=1;BaseCalledFraction=0.3;BaseCalledReadsWithVariant=6;DP=10;SupportFraction=0.431287;TotalReads=17;set=variant2	GT:DP:GQ	0/0:10:1	0/1
NW_004756953.1	783	.	A	G	34.20	PASS	AC=1;AF=0.25;AN=4;AlleleCount=1;BaseCalledFraction=0.35;BaseCalledReadsWithVariant=7;DP=10;SupportFraction=0.406943;TotalReads=17;set=variant2	GT:DP:GQ	0/0:10:1	0/1
NW_004756953.1	793	.	G	T	34.20	PASS	AC=1;AF=0.25;AN=4;AlleleCount=1;BaseCalledFraction=0.25;BaseCalledReadsWithVariant=5;DP=10;SupportFraction=0.503882;TotalReads=17;set=variant2	GT:DP:GQ	0/0:10:1	0/1
NW_004756953.1	815	.	T	C	24	PASS	AC=1;AF=0.25;AN=4;AlleleCount=1;BaseCalledFraction=0.5;BaseCalledReadsWithVariant=10;DP=10;SupportFraction=0.473128;TotalReads=17;set=variant2	GT:DP:GQ	0/0:10:1	0/1
NW_004756953.1	889	.	AAAT	A	45.90	PASS	AC=2;AF=0.5;AN=4;AlleleCount=2;BaseCalledFraction=0.4;BaseCalledReadsWithVariant=8;DP=10;SupportFraction=0.772153;TotalReads=17;set=variant2	GT:DP:GQ	0/0:10:1	1/1
NW_004756953.1	972	.	T	C	29.10	PASS	AC=1;AF=0.25;AN=4;AlleleCount=1;BaseCalledFraction=0.45;BaseCalledReadsWithVariant=9;DP=10;SupportFraction=0.437046;TotalReads=16;set=variant2	GT:DP:GQ	0/0:10:1	0/1
NW_004756953.1	23057	.	TGGCA	T	41	PASS	AC=1;AF=0.25;AN=4;AlleleCount=1;BaseCalledFraction=0.3;BaseCalledReadsWithVariant=6;DP=10;SupportFraction=0.230309;TotalReads=15;set=variant	GT:DP:GQ	0/1	0/0:10:1
NW_004756953.1	39992	.	C	T	34.80	PASS	AC=1;AF=0.25;AN=4;AlleleCount=1;BaseCalledFraction=0.65;BaseCalledReadsWithVariant=13;DP=10;SupportFraction=0.564605;TotalReads=16;set=variant	GT:DP:GQ	0/1	0/0:10:1
NW_004756953.1	40009	.	G	C	228	PASS	AC=1;AF=0.25;AN=4;AlleleCount=1;BaseCalledFraction=0.55;BaseCalledReadsWithVariant=11;DP=10;SupportFraction=0.555597;TotalReads=16;set=variant	GT:DP:GQ	0/1	0/0:10:1
NW_004756953.1	40017	.	A	T	228	PASS	AC=1;AF=0.25;AN=4;AlleleCount=1;BaseCalledFraction=0.6;BaseCalledReadsWithVariant=12;DP=10;SupportFraction=0.600406;TotalReads=16;set=variant	GT:DP:GQ	0/1	0/0:10:1
NW_004756953.1	40086	.	C	T	75.70	PASS	AC=1;AF=0.25;AN=4;AlleleCount=1;BaseCalledFraction=0.55;BaseCalledReadsWithVariant=11;DP=10;SupportFraction=0.569544;TotalReads=16;set=variant	GT:DP:GQ	0/1	0/0:10:1
NW_004756953.1	40111	.	C	G	48.70	PASS	AC=1;AF=0.25;AN=4;AlleleCount=1;BaseCalledFraction=0.3;BaseCalledReadsWithVariant=6;DP=10;SupportFraction=0.395226;TotalReads=16;set=variant	GT:DP:GQ	0/1	0/0:10:1
NW_004756953.1	40597	.	A	T	78.30	PASS	AC=1;AF=0.25;AN=4;AlleleCount=1;BaseCalledFraction=0.35;BaseCalledReadsWithVariant=7;DP=10;SupportFraction=0.198744;TotalReads=15;set=variant	GT:DP:GQ	0/1	0/0:10:1
NW_004756953.1	40602	.	GGTACGTATC	G	78.30	PASS	AC=1;AF=0.25;AN=4;AlleleCount=1;BaseCalledFraction=0.35;BaseCalledReadsWithVariant=7;DP=10;SupportFraction=0.463146;TotalReads=15;set=variant	GT:DP:GQ	0/1	0/0:10:1
NW_004756953.1	40623	.	A	G	527.70	PASS	AC=2;AF=0.5;AN=4;AlleleCount=2;BaseCalledFraction=0.75;BaseCalledReadsWithVariant=15;DP=10;SupportFraction=0.416926;TotalReads=16;set=variant	GT:DP:GQ	1/1	0/0:10:1
NW_004756953.1	40632	.	G	C	527.70	PASS	AC=1;AF=0.25;AN=4;AlleleCount=1;BaseCalledFraction=0.75;BaseCalledReadsWithVariant=15;DP=10;SupportFraction=0.505414;TotalReads=16;set=variant	GT:DP:GQ	0/1	0/0:10:1
NW_004756953.1	40636	.	GAGTGCTTCGTTTTGAAATAAAAATAAAACCAACAATAATTACAAAAACAACGAACAA	G	527.70	PASS	AC=1;AF=0.25;AN=4;AlleleCount=1;BaseCalledFraction=0.25;BaseCalledReadsWithVariant=5;DP=10;SupportFraction=0.469459;TotalReads=16;set=variant	GT:DP:GQ	0/1	0/0:10:1
NW_004756953.1	40707	.	GGTCGTTATGAT	G	86.30	PASS	AC=1;AF=0.25;AN=4;AlleleCount=1;BaseCalledFraction=0.333333;BaseCalledReadsWithVariant=7;DP=10;SupportFraction=0.468644;TotalReads=17;set=variant	GT:DP:GQ	0/1	0/0:10:1
NW_004756953.1	40728	.	C	T	179	PASS	AC=1;AF=0.25;AN=4;AlleleCount=1;BaseCalledFraction=0.727273;BaseCalledReadsWithVariant=16;DP=10;SupportFraction=0.403289;TotalReads=17;set=variant	GT:DP:GQ	0/1	0/0:10:1
NW_004756953.1	40732	.	C	T	179	PASS	AC=1;AF=0.25;AN=4;AlleleCount=1;BaseCalledFraction=0.727273;BaseCalledReadsWithVariant=16;DP=10;SupportFraction=0.475761;TotalReads=17;set=variant	GT:DP:GQ	0/1	0/0:10:1
NW_004756953.1	40746	.	G	A	121	PASS	AC=1;AF=0.25;AN=4;AlleleCount=1;BaseCalledFraction=0.695652;BaseCalledReadsWithVariant=16;DP=10;SupportFraction=0.477806;TotalReads=17;set=variant	GT:DP:GQ	0/1	0/0:10:1
NW_004756953.1	40757	.	G	A	37.20	PASS	AC=1;AF=0.25;AN=4;AlleleCount=1;BaseCalledFraction=0.434783;BaseCalledReadsWithVariant=10;DP=10;SupportFraction=0.324211;TotalReads=18;set=variant	GT:DP:GQ	0/1	0/0:10:1
NW_004756953.1	40947	.	A	G	33.60	PASS	AC=1;AF=0.25;AN=4;AlleleCount=1;BaseCalledFraction=0.423077;BaseCalledReadsWithVariant=11;DP=10;SupportFraction=0.37676;TotalReads=21;set=variant	GT:DP:GQ	0/1	0/0:10:1
NW_004756953.1	40976	.	A	T	153	PASS	AC=1;AF=0.25;AN=4;AlleleCount=1;BaseCalledFraction=0.346154;BaseCalledReadsWithVariant=9;DP=10;SupportFraction=0.354787;TotalReads=21;set=variant	GT:DP:GQ	0/1	0/0:10:1
NW_004756953.1	40977	.	A	G	153	PASS	AC=1;AF=0.25;AN=4;AlleleCount=1;BaseCalledFraction=0.346154;BaseCalledReadsWithVariant=9;DP=10;SupportFraction=0.499328;TotalReads=21;set=variant	GT:DP:GQ	0/1	0/0:10:1
NW_004756953.1	40989	.	A	G	73	PASS	AC=1;AF=0.25;AN=4;AlleleCount=1;BaseCalledFraction=0.384615;BaseCalledReadsWithVariant=10;DP=10;SupportFraction=0.530606;TotalReads=21;set=variant	GT:DP:GQ	0/1	0/0:10:1
NW_004756953.1	41041	.	A	G	248	PASS	AC=1;AF=0.25;AN=4;AlleleCount=1;BaseCalledFraction=0.52;BaseCalledReadsWithVariant=13;DP=10;SupportFraction=0.62576;TotalReads=20;set=variant	GT:DP:GQ	0/1	0/0:10:1
NW_004756953.1	41049	.	G	C	248	PASS	AC=1;AF=0.25;AN=4;AlleleCount=1;BaseCalledFraction=0.6;BaseCalledReadsWithVariant=15;DP=10;SupportFraction=0.646525;TotalReads=20;set=variant	GT:DP:GQ	0/1	0/0:10:1
NW_004756953.1	41052	.	C	G	248	PASS	AC=1;AF=0.25;AN=4;AlleleCount=1;BaseCalledFraction=0.44;BaseCalledReadsWithVariant=11;DP=10;SupportFraction=0.315195;TotalReads=20;set=variant	GT:DP:GQ	0/1	0/0:10:1
NW_004756953.1	41059	.	G	T	248	PASS	AC=1;AF=0.25;AN=4;AlleleCount=1;BaseCalledFraction=0.44;BaseCalledReadsWithVariant=11;DP=10;SupportFraction=0.536563;TotalReads=20;set=variant	GT:DP:GQ	0/1	0/0:10:1
NW_004756953.1	41086	.	T	C	367.70	PASS	AC=1;AF=0.25;AN=4;AlleleCount=1;BaseCalledFraction=0.4;BaseCalledReadsWithVariant=10;DP=10;SupportFraction=0.328871;TotalReads=20;set=variant	GT:DP:GQ	0/1	0/0:10:1
NW_004756953.1	41088	.	G	C	367.70	PASS	AC=1;AF=0.25;AN=4;AlleleCount=1;BaseCalledFraction=0.64;BaseCalledReadsWithVariant=16;DP=10;SupportFraction=0.521513;TotalReads=20;set=variant	GT:DP:GQ	0/1	0/0:10:1
NW_004756953.1	41093	.	G	C	367.70	PASS	AC=1;AF=0.25;AN=4;AlleleCount=1;BaseCalledFraction=0.44;BaseCalledReadsWithVariant=11;DP=10;SupportFraction=0.334106;TotalReads=20;set=variant	GT:DP:GQ	0/1	0/0:10:1
NW_004756953.1	41098	.	TTCGATAGTTAATAATAATTTTCG	T	367.70	PASS	AC=1;AF=0.25;AN=4;AlleleCount=1;BaseCalledFraction=0.32;BaseCalledReadsWithVariant=8;DP=10;SupportFraction=0.399951;TotalReads=20;set=variant	GT:DP:GQ	0/1	0/0:10:1
NW_004756953.1	41124	.	A	AT	53.50	PASS	AC=1;AF=0.25;AN=4;AlleleCount=1;BaseCalledFraction=0.32;BaseCalledReadsWithVariant=8;DP=10;SupportFraction=0.324796;TotalReads=20;set=variant	GT:DP:GQ	0/1	0/0:10:1
NW_004756953.1	41132	.	A	G	53.50	PASS	AC=1;AF=0.25;AN=4;AlleleCount=1;BaseCalledFraction=0.4;BaseCalledReadsWithVariant=10;DP=10;SupportFraction=0.430696;TotalReads=20;set=variant	GT:DP:GQ	0/1	0/0:10:1
NW_004756953.1	41158	.	G	T	663.60	PASS	AC=1;AF=0.25;AN=4;AlleleCount=1;BaseCalledFraction=0.538462;BaseCalledReadsWithVariant=14;DP=10;SupportFraction=0.547591;TotalReads=20;set=variant	GT:DP:GQ	0/1	0/0:10:1
NW_004756953.1	41160	.	T	A	663.60	PASS	AC=1;AF=0.25;AN=4;AlleleCount=1;BaseCalledFraction=0.307692;BaseCalledReadsWithVariant=8;DP=10;SupportFraction=0.355477;TotalReads=20;set=variant	GT:DP:GQ	0/1	0/0:10:1
NW_004756953.1	41162	.	C	A	663.60	PASS	AC=2;AF=0.5;AN=4;AlleleCount=2;BaseCalledFraction=0.923077;BaseCalledReadsWithVariant=24;DP=10;SupportFraction=0.796901;TotalReads=20;set=variant	GT:DP:GQ	1/1	0/0:10:1
NW_004756953.1	41171	.	C	T	663.60	PASS	AC=1;AF=0.25;AN=4;AlleleCount=1;BaseCalledFraction=0.653846;BaseCalledReadsWithVariant=17;DP=10;SupportFraction=0.609075;TotalReads=20;set=variant	GT:DP:GQ	0/1	0/0:10:1
NW_004756953.1	41177	.	A	T	663.60	PASS	AC=2;AF=0.5;AN=4;AlleleCount=2;BaseCalledFraction=0.884615;BaseCalledReadsWithVariant=23;DP=10;SupportFraction=0.82628;TotalReads=20;set=variant	GT:DP:GQ	1/1	0/0:10:1
NW_004756953.1	41227	.	A	G	51.70	PASS	AC=1;AF=0.25;AN=4;AlleleCount=1;BaseCalledFraction=0.576923;BaseCalledReadsWithVariant=15;DP=10;SupportFraction=0.454413;TotalReads=21;set=variant	GT:DP:GQ	0/1	0/0:10:1
NW_004756953.1	41254	.	C	T	280.30	PASS	AC=1;AF=0.25;AN=4;AlleleCount=1;BaseCalledFraction=0.576923;BaseCalledReadsWithVariant=15;DP=10;SupportFraction=0.550811;TotalReads=21;set=variant	GT:DP:GQ	0/1	0/0:10:1
NW_004756953.1	41258	.	G	T	280.30	PASS	AC=1;AF=0.25;AN=4;AlleleCount=1;BaseCalledFraction=0.615385;BaseCalledReadsWithVariant=16;DP=10;SupportFraction=0.555589;TotalReads=21;set=variant	GT:DP:GQ	0/1	0/0:10:1
NW_004756953.1	41278	.	A	ATT	242.20	PASS	AC=2;AF=0.5;AN=4;AlleleCount=2;BaseCalledFraction=0.346154;BaseCalledReadsWithVariant=9;DP=10;SupportFraction=0.488834;TotalReads=21;set=variant	GT:DP:GQ	1/1	0/0:10:1
NW_004756953.1	41280	.	A	AT	242.20	PASS	AC=1;AF=0.25;AN=4;AlleleCount=1;BaseCalledFraction=0.423077;BaseCalledReadsWithVariant=11;DP=10;SupportFraction=0.354837;TotalReads=21;set=variant	GT:DP:GQ	0/1	0/0:10:1
NW_004756953.1	41287	.	T	TTAC	242.20	PASS	AC=1;AF=0.25;AN=4;AlleleCount=1;BaseCalledFraction=0.346154;BaseCalledReadsWithVariant=9;DP=10;SupportFraction=0.253865;TotalReads=21;set=variant	GT:DP:GQ	0/1	0/0:10:1
NW_004756953.1	41294	.	A	C	242.20	PASS	AC=1;AF=0.25;AN=4;AlleleCount=1;BaseCalledFraction=0.423077;BaseCalledReadsWithVariant=11;DP=10;SupportFraction=0.323395;TotalReads=21;set=variant	GT:DP:GQ	0/1	0/0:10:1
NW_004756953.1	41363	.	G	T	128.10	PASS	AC=1;AF=0.25;AN=4;AlleleCount=1;BaseCalledFraction=0.5;BaseCalledReadsWithVariant=13;DP=10;SupportFraction=0.469188;TotalReads=20;set=variant	GT:DP:GQ	0/1	0/0:10:1
NW_004756953.1	41400	.	A	T	397.30	PASS	AC=1;AF=0.25;AN=4;AlleleCount=1;BaseCalledFraction=0.48;BaseCalledReadsWithVariant=12;DP=10;SupportFraction=0.581028;TotalReads=19;set=variant	GT:DP:GQ	0/1	0/0:10:1
NW_004756953.1	41404	.	A	G	397.30	PASS	AC=1;AF=0.25;AN=4;AlleleCount=1;BaseCalledFraction=0.48;BaseCalledReadsWithVariant=12;DP=10;SupportFraction=0.430217;TotalReads=19;set=variant	GT:DP:GQ	0/1	0/0:10:1
NW_004756953.1	41414	.	T	A	397.30	PASS	AC=1;AF=0.25;AN=4;AlleleCount=1;BaseCalledFraction=0.56;BaseCalledReadsWithVariant=14;DP=10;SupportFraction=0.57651;TotalReads=19;set=variant	GT:DP:GQ	0/1	0/0:10:1
NW_004756953.1	41417	.	T	G	397.30	PASS	AC=1;AF=0.25;AN=4;AlleleCount=1;BaseCalledFraction=0.48;BaseCalledReadsWithVariant=12;DP=10;SupportFraction=0.438937;TotalReads=19;set=variant	GT:DP:GQ	0/1	0/0:10:1
NW_004756953.1	41418	.	ATTT	A	397.30	PASS	AC=1;AF=0.25;AN=4;AlleleCount=1;BaseCalledFraction=0.32;BaseCalledReadsWithVariant=8;DP=10;SupportFraction=0.302163;TotalReads=19;set=variant	GT:DP:GQ	0/1	0/0:10:1
NW_004756953.1	41456	.	T	G	72.40	PASS	AC=1;AF=0.25;AN=4;AlleleCount=1;BaseCalledFraction=0.583333;BaseCalledReadsWithVariant=14;DP=10;SupportFraction=0.597827;TotalReads=19;set=variant	GT:DP:GQ	0/1	0/0:10:1
NW_004756953.1	41475	.	C	CCATGAATTA	542.20	PASS	AC=1;AF=0.25;AN=4;AlleleCount=1;BaseCalledFraction=0.666667;BaseCalledReadsWithVariant=16;DP=10;SupportFraction=0.631584;TotalReads=19;set=variant	GT:DP:GQ	0/1	0/0:10:1
NW_004756953.1	41758	.	T	A	70.40	PASS	AC=1;AF=0.25;AN=4;AlleleCount=1;BaseCalledFraction=0.307692;BaseCalledReadsWithVariant=8;DP=10;SupportFraction=0.378794;TotalReads=19;set=variant	GT:DP:GQ	0/1	0/0:10:1
NW_004756953.1	41845	.	G	T	168.30	PASS	AC=1;AF=0.25;AN=4;AlleleCount=1;BaseCalledFraction=0.384615;BaseCalledReadsWithVariant=10;DP=10;SupportFraction=0.465809;TotalReads=21;set=variant	GT:DP:GQ	0/1	0/0:10:1
NW_004756953.1	41851	.	G	A	168.30	PASS	AC=2;AF=0.5;AN=4;AlleleCount=2;BaseCalledFraction=0.615385;BaseCalledReadsWithVariant=16;DP=10;SupportFraction=0.486586;TotalReads=21;set=variant	GT:DP:GQ	1/1	0/0:10:1
NW_004756953.1	41860	.	T	G	168.30	PASS	AC=1;AF=0.25;AN=4;AlleleCount=1;BaseCalledFraction=0.230769;BaseCalledReadsWithVariant=6;DP=10;SupportFraction=0.273939;TotalReads=21;set=variant	GT:DP:GQ	0/1	0/0:10:1
NW_004756953.1	41891	.	C	A	52.20	PASS	AC=1;AF=0.25;AN=4;AlleleCount=1;BaseCalledFraction=0.307692;BaseCalledReadsWithVariant=8;DP=10;SupportFraction=0.273578;TotalReads=21;set=variant	GT:DP:GQ	0/1	0/0:10:1
NW_004756953.1	41904	.	A	T	117	PASS	AC=1;AF=0.25;AN=4;AlleleCount=1;BaseCalledFraction=0.269231;BaseCalledReadsWithVariant=7;DP=10;SupportFraction=0.388088;TotalReads=21;set=variant	GT:DP:GQ	0/1	0/0:10:1
NW_004756953.1	41911	.	G	A	117	PASS	AC=1;AF=0.25;AN=4;AlleleCount=1;BaseCalledFraction=0.346154;BaseCalledReadsWithVariant=9;DP=10;SupportFraction=0.406006;TotalReads=21;set=variant	GT:DP:GQ	0/1	0/0:10:1
NW_004756953.1	41945	.	G	A	30.90	PASS	AC=1;AF=0.25;AN=4;AlleleCount=1;BaseCalledFraction=0.230769;BaseCalledReadsWithVariant=6;DP=10;SupportFraction=0.285279;TotalReads=21;set=variant	GT:DP:GQ	0/1	0/0:10:1
NW_004756953.1	41960	.	G	C	123.20	PASS	AC=1;AF=0.25;AN=4;AlleleCount=1;BaseCalledFraction=0.269231;BaseCalledReadsWithVariant=7;DP=10;SupportFraction=0.251675;TotalReads=21;set=variant	GT:DP:GQ	0/1	0/0:10:1
NW_004756953.1	41969	.	T	C	123.20	PASS	AC=1;AF=0.25;AN=4;AlleleCount=1;BaseCalledFraction=0.307692;BaseCalledReadsWithVariant=8;DP=10;SupportFraction=0.26046;TotalReads=21;set=variant	GT:DP:GQ	0/1	0/0:10:1
NW_004756953.1	42012	.	C	G	318.20	PASS	AC=2;AF=0.5;AN=4;AlleleCount=2;BaseCalledFraction=0.807692;BaseCalledReadsWithVariant=21;DP=10;SupportFraction=0.631396;TotalReads=21;set=variant	GT:DP:GQ	1/1	0/0:10:1
NW_004756953.1	42020	.	G	T	318.20	PASS	AC=1;AF=0.25;AN=4;AlleleCount=1;BaseCalledFraction=0.615385;BaseCalledReadsWithVariant=16;DP=10;SupportFraction=0.442261;TotalReads=21;set=variant	GT:DP:GQ	0/1	0/0:10:1
NW_004756953.1	42042	.	AT	A	31.20	PASS	AC=1;AF=0.25;AN=4;AlleleCount=1;BaseCalledFraction=0.230769;BaseCalledReadsWithVariant=6;DP=10;SupportFraction=0.298795;TotalReads=21;set=variant	GT:DP:GQ	0/1	0/0:10:1
NW_004756953.1	42093	.	TC	T	55.90	PASS	AC=1;AF=0.25;AN=4;AlleleCount=1;BaseCalledFraction=0.384615;BaseCalledReadsWithVariant=10;DP=10;SupportFraction=0.526274;TotalReads=21;set=variant	GT:DP:GQ	0/1	0/0:10:1
NW_004756953.1	42155	.	T	C	58.60	PASS	AC=1;AF=0.25;AN=4;AlleleCount=1;BaseCalledFraction=0.653846;BaseCalledReadsWithVariant=17;DP=10;SupportFraction=0.550541;TotalReads=21;set=variant	GT:DP:GQ	0/1	0/0:10:1
NW_004756953.1	42178	.	G	A	23.20	PASS	AC=1;AF=0.25;AN=4;AlleleCount=1;BaseCalledFraction=0.269231;BaseCalledReadsWithVariant=7;DP=10;SupportFraction=0.239017;TotalReads=22;set=variant	GT:DP:GQ	0/1	0/0:10:1
NW_004756953.1	42208	.	G	C	172.10	PASS	AC=1;AF=0.25;AN=4;AlleleCount=1;BaseCalledFraction=0.692308;BaseCalledReadsWithVariant=18;DP=10;SupportFraction=0.604237;TotalReads=22;set=variant	GT:DP:GQ	0/1	0/0:10:1
NW_004756953.1	42282	.	A	T	106.10	PASS	AC=2;AF=0.5;AN=4;AlleleCount=1;DP=0;set=Intersection	GT	0/1	0/1
NW_004756953.1	42294	.	A	G	168.70	PASS	AC=2;AF=0.5;AN=4;AlleleCount=1;DP=0;set=Intersection	GT	0/1	0/1
NW_004756953.1	42303	.	C	T	168.70	PASS	AC=2;AF=0.5;AN=4;AlleleCount=1;BaseCalledFraction=0.5;DP=0;set=Intersection	GT	0/1	0/1
NW_004756953.1	42319	.	A	G	71.10	PASS	AC=2;AF=0.5;AN=4;AlleleCount=1;DP=0;set=Intersection	GT	0/1	0/1
NW_004756953.1	42344	.	C	G	85.30	PASS	AC=2;AF=0.5;AN=4;AlleleCount=1;DP=0;set=Intersection	GT	0/1	0/1
NW_004756953.1	42360	.	GCGTTT	GA	393.30	PASS	AC=2;AF=0.5;AN=4;AlleleCount=1;DP=0;set=Intersection	GT	0/1	0/1
NW_004756953.1	42367	.	T	C	393.30	PASS	AC=2;AF=0.5;AN=4;AlleleCount=1;DP=0;set=Intersection	GT	0/1	0/1
NW_004756953.1	42370	.	G	C	393.30	PASS	AC=2;AF=0.5;AN=4;AlleleCount=1;DP=0;set=Intersection	GT	0/1	0/1
NW_004756953.1	42372	.	A	T	393.30	PASS	AC=2;AF=0.5;AN=4;AlleleCount=1;BaseCalledReadsWithVariant=12;DP=0;set=Intersection	GT	0/1	0/1
NW_004756953.1	42373	.	A	T	393.30	PASS	AC=2;AF=0.5;AN=4;AlleleCount=1;DP=0;set=Intersection	GT	0/1	0/1
NW_004756953.1	42391	.	T	A	348.80	PASS	AC=2;AF=0.5;AN=4;AlleleCount=1;BaseCalledReadsWithVariant=11;DP=0;set=Intersection	GT	0/1	0/1
NW_004756953.1	42398	.	ACTGGTAAGGCTCTTTCTAATCCAAAGAGGCC	A	348.80	PASS	AC=2;AF=0.5;AN=4;AlleleCount=1;BaseCalledReadsWithVariant=5;DP=0;set=Intersection	GT	0/1	0/1
NW_004756953.1	42457	.	C	A	73.90	PASS	AC=1;AF=0.25;AN=4;AlleleCount=1;BaseCalledFraction=0.434783;BaseCalledReadsWithVariant=10;DP=10;SupportFraction=0.444238;TotalReads=19;set=variant	GT:DP:GQ	0/1	0/0:10:1
NW_004756953.1	42492	.	T	G	103.90	PASS	AC=1;AF=0.25;AN=4;AlleleCount=1;BaseCalledFraction=0.565217;BaseCalledReadsWithVariant=13;DP=10;SupportFraction=0.563176;TotalReads=19;set=variant	GT:DP:GQ	0/1	0/0:10:1
NW_004756953.1	42509	.	CA	C	75.80	PASS	AC=1;AF=0.25;AN=4;AlleleCount=1;BaseCalledFraction=0.391304;BaseCalledReadsWithVariant=9;DP=10;SupportFraction=0.460814;TotalReads=19;set=variant	GT:DP:GQ	0/1	0/0:10:1
NW_004756953.1	42519	.	A	C	75.80	PASS	AC=1;AF=0.25;AN=4;AlleleCount=1;BaseCalledFraction=0.304348;BaseCalledReadsWithVariant=7;DP=10;SupportFraction=0.382328;TotalReads=19;set=variant	GT:DP:GQ	0/1	0/0:10:1
NW_004756953.1	42569	.	A	C	62	PASS	AC=1;AF=0.25;AN=4;AlleleCount=1;BaseCalledFraction=0.391304;BaseCalledReadsWithVariant=9;DP=10;SupportFraction=0.312299;TotalReads=19;set=variant	GT:DP:GQ	0/1	0/0:10:1
NW_004756953.1	42605	.	G	A	29.40	PASS	AC=1;AF=0.25;AN=4;AlleleCount=1;BaseCalledFraction=0.304348;BaseCalledReadsWithVariant=7;DP=10;SupportFraction=0.306914;TotalReads=19;set=variant	GT:DP:GQ	0/1	0/0:10:1
NW_004756953.1	42617	.	T	G	158.80	PASS	AC=1;AF=0.25;AN=4;AlleleCount=1;BaseCalledFraction=0.565217;BaseCalledReadsWithVariant=13;DP=10;SupportFraction=0.579429;TotalReads=19;set=variant	GT:DP:GQ	0/1	0/0:10:1
NW_004756953.1	42645	.	A	G	121.70	PASS	AC=1;AF=0.25;AN=4;AlleleCount=1;BaseCalledFraction=0.347826;BaseCalledReadsWithVariant=8;DP=10;SupportFraction=0.359193;TotalReads=18;set=variant	GT:DP:GQ	0/1	0/0:10:1
NW_004756953.1	42648	.	G	T	121.70	PASS	AC=1;AF=0.25;AN=4;AlleleCount=1;BaseCalledFraction=0.565217;BaseCalledReadsWithVariant=13;DP=10;SupportFraction=0.570784;TotalReads=18;set=variant	GT:DP:GQ	0/1	0/0:10:1
NW_004756977.1	888	.	A	G	112.10	PASS	AC=3;AF=0.75;AN=4;DP=0;set=Intersection	GT	0/1	1/1
NW_004756977.1	919	.	C	G	90.10	PASS	AC=1;AF=0.25;AN=4;AlleleCount=1;BaseCalledFraction=0.238095;BaseCalledReadsWithVariant=5;DP=10;SupportFraction=0.451148;TotalReads=20;set=variant	GT:DP:GQ	0/1	0/0:10:1
NW_004756977.1	1050	.	G	A	21.40	PASS	AC=1;AF=0.25;AN=4;AlleleCount=1;BaseCalledFraction=0.275862;BaseCalledReadsWithVariant=8;DP=10;SupportFraction=0.46494;TotalReads=25;set=variant2	GT:DP:GQ	0/0:10:1	0/1
NW_004756977.1	1137	.	G	A	36.90	PASS	AC=2;AF=0.5;AN=4;AlleleCount=1;DP=0;set=Intersection	GT	0/1	0/1
NW_004756977.1	1565	.	T	C	55.30	PASS	AC=1;AF=0.25;AN=4;AlleleCount=1;BaseCalledFraction=0.448276;BaseCalledReadsWithVariant=13;DP=10;SupportFraction=0.488203;TotalReads=28;set=variant2	GT:DP:GQ	0/0:10:1	0/1
NW_004756977.1	1730	.	AC	A	92.80	PASS	AC=1;AF=0.25;AN=4;AlleleCount=1;BaseCalledFraction=0.222222;BaseCalledReadsWithVariant=6;DP=10;SupportFraction=0.344431;TotalReads=26;set=variant2	GT:DP:GQ	0/0:10:1	0/1
NW_004756977.1	1734	.	CA	C	92.80	PASS	AC=1;AF=0.25;AN=4;AlleleCount=1;BaseCalledFraction=0.222222;BaseCalledReadsWithVariant=6;DP=10;SupportFraction=0.509298;TotalReads=26;set=variant2	GT:DP:GQ	0/0:10:1	0/1
NW_004756977.1	1823	.	T	A	536	PASS	AC=2;AF=0.5;AN=4;AlleleCount=2;BaseCalledFraction=0.96;BaseCalledReadsWithVariant=24;DP=10;SupportFraction=0.883256;TotalReads=25;set=variant2	GT:DP:GQ	0/0:10:1	1/1
NW_004756977.1	1833	.	G	T	536	PASS	AC=1;AF=0.25;AN=4;AlleleCount=1;BaseCalledFraction=0.8;BaseCalledReadsWithVariant=20;DP=10;SupportFraction=0.78501;TotalReads=25;set=variant2	GT:DP:GQ	0/0:10:1	0/1
NW_004756977.1	1979	.	C	T	29.70	PASS	AC=1;AF=0.25;AN=4;AlleleCount=1;BaseCalledFraction=0.296296;BaseCalledReadsWithVariant=8;DP=10;SupportFraction=0.315379;TotalReads=24;set=variant2	GT:DP:GQ	0/0:10:1	0/1
NW_004756977.1	2007	.	A	G	102.80	PASS	AC=1;AF=0.25;AN=4;AlleleCount=1;BaseCalledFraction=0.555556;BaseCalledReadsWithVariant=15;DP=10;SupportFraction=0.666053;TotalReads=27;set=variant2	GT:DP:GQ	0/0:10:1	0/1
NW_004756977.1	2417	.	A	C	55.20	PASS	AC=1;AF=0.25;AN=4;AlleleCount=1;BaseCalledFraction=0.238095;BaseCalledReadsWithVariant=5;DP=10;SupportFraction=0.197409;TotalReads=20;set=variant2	GT:DP:GQ	0/0:10:1	0/1
NW_004756985.1	2214	.	GAA	G	24.40	PASS	AC=2;AF=0.5;AN=4;AlleleCount=2;BaseCalledFraction=0.5;BaseCalledReadsWithVariant=10;DP=10;SupportFraction=0.746844;TotalReads=19;set=variant	GT:DP:GQ	1/1	0/0:10:1
NW_004756985.1	2267	.	T	C	56	PASS	AC=2;AF=0.5;AN=4;AlleleCount=1;DP=0;set=Intersection	GT	0/1	0/1
NW_004756985.1	2311	.	T	A	132.40	PASS	AC=1;AF=0.25;AN=4;AlleleCount=1;BaseCalledFraction=0.772727;BaseCalledReadsWithVariant=17;DP=10;SupportFraction=0.698257;TotalReads=21;set=variant2	GT:DP:GQ	0/0:10:1	0/1
NW_004756987.1	150	.	A	T	21.60	PASS	AC=2;AF=0.5;AN=4;AlleleCount=1;DP=0;set=Intersection	GT	0/1	0/1
NW_004756987.1	165	.	T	G	79.50	PASS	AC=1;AF=0.25;AN=4;AlleleCount=1;BaseCalledFraction=0.780488;BaseCalledReadsWithVariant=32;DP=10;SupportFraction=0.608202;TotalReads=32;set=variant	GT:DP:GQ	0/1	0/0:10:1
NW_004756987.1	196	.	G	A	176.70	PASS	AC=1;AF=0.25;AN=4;AlleleCount=1;BaseCalledFraction=0.448276;BaseCalledReadsWithVariant=13;DP=10;SupportFraction=0.508542;TotalReads=19;set=variant2	GT:DP:GQ	0/0:10:1	0/1
NW_004756987.1	201	.	TTTCGGG	T	308.10	PASS	AC=2;AF=0.5;AN=4;AlleleCount=1;DP=0;set=Intersection	GT	0/1	0/1
NW_004756987.1	208	.	ATTCTCCT	A	308.10	PASS	AC=2;AF=0.5;AN=4;AlleleCount=1;DP=0;set=Intersection	GT	0/1	0/1
NW_004756987.1	221	.	A	T	62.20	PASS	AC=1;AF=0.25;AN=4;AlleleCount=1;BaseCalledFraction=0.285714;BaseCalledReadsWithVariant=14;DP=10;SupportFraction=0.421434;TotalReads=33;set=variant	GT:DP:GQ	0/1	0/0:10:1
NW_004756987.1	225	.	G	A	62.20	PASS	AC=1;AF=0.25;AN=4;AlleleCount=1;BaseCalledFraction=0.306122;BaseCalledReadsWithVariant=15;DP=10;SupportFraction=0.409877;TotalReads=33;set=variant	GT:DP:GQ	0/1	0/0:10:1
NW_004756987.1	237	.	TC	T	71.20	PASS	AC=1;AF=0.25;AN=4;AlleleCount=1;BaseCalledFraction=0.233333;BaseCalledReadsWithVariant=7;DP=10;SupportFraction=0.532073;TotalReads=25;set=variant2	GT:DP:GQ	0/0:10:1	0/1
NW_004756987.1	239	.	C	T	128	PASS	AC=4;AF=1.0;AN=4;AlleleCount=2;DP=0;set=Intersection	GT	1/1	1/1
NW_004756987.1	246	.	AT	A	128	PASS	AC=2;AF=0.5;AN=4;AlleleCount=1;DP=0;set=Intersection	GT	0/1	0/1
NW_004756987.1	303	.	C	T	43.10	PASS	AC=1;AF=0.25;AN=4;AlleleCount=1;BaseCalledFraction=0.235294;BaseCalledReadsWithVariant=12;DP=10;SupportFraction=0.329361;TotalReads=40;set=variant	GT:DP:GQ	0/1	0/0:10:1
NW_004756987.1	321	.	G	A	38.50	PASS	AC=2;AF=0.5;AN=4;AlleleCount=2;BaseCalledFraction=0.28125;BaseCalledReadsWithVariant=9;DP=10;SupportFraction=0.593199;TotalReads=25;set=variant2	GT:DP:GQ	0/0:10:1	1/1
NW_004756987.1	322	.	A	G	38.50	PASS	AC=1;AF=0.25;AN=4;AlleleCount=1;BaseCalledFraction=0.28125;BaseCalledReadsWithVariant=9;DP=10;SupportFraction=0.456866;TotalReads=25;set=variant2	GT:DP:GQ	0/0:10:1	0/1
NW_004756987.1	332	.	A	G	242	PASS	AC=1;AF=0.25;AN=4;AlleleCount=1;BaseCalledFraction=0.245283;BaseCalledReadsWithVariant=13;DP=10;SupportFraction=0.295652;TotalReads=40;set=variant	GT:DP:GQ	0/1	0/0:10:1
NW_004756987.1	338	.	A	T	242	PASS	AC=2;AF=0.5;AN=4;AlleleCount=1;DP=0;set=Intersection	GT	0/1	0/1
NW_004756987.1	341	.	GT	G	242	PASS	AC=2;AF=0.5;AN=4;AlleleCount=1;DP=0;set=Intersection	GT	0/1	0/1
NW_004756987.1	349	.	G	C	242	PASS	AC=1;AF=0.25;AN=4;AlleleCount=1;BaseCalledFraction=0.245283;BaseCalledReadsWithVariant=13;DP=10;SupportFraction=0.331843;TotalReads=40;set=variant	GT:DP:GQ	0/1	0/0:10:1
NW_004756987.1	430	.	T	G	124.70	PASS	AC=2;AF=0.5;AN=4;AlleleCount=1;DP=0;set=Intersection	GT	0/1	0/1
NW_004756987.1	446	.	A	G	62.50	PASS	AC=2;AF=0.5;AN=4;AlleleCount=1;DP=0;set=Intersection	GT	0/1	0/1
NW_004756987.1	461	.	G	T	219.70	PASS	AC=1;AF=0.25;AN=4;AlleleCount=1;BaseCalledFraction=0.272727;BaseCalledReadsWithVariant=9;DP=10;SupportFraction=0.531067;TotalReads=28;set=variant2	GT:DP:GQ	0/0:10:1	0/1
NW_004756987.1	471	.	A	G	219.70	PASS	AC=1;AF=0.25;AN=4;AlleleCount=1;BaseCalledFraction=0.323529;BaseCalledReadsWithVariant=11;DP=10;SupportFraction=0.555966;TotalReads=28;set=variant2	GT:DP:GQ	0/0:10:1	0/1
NW_004756987.1	474	.	A	G	219.70	PASS	AC=1;AF=0.25;AN=4;AlleleCount=1;BaseCalledFraction=0.323529;BaseCalledReadsWithVariant=11;DP=10;SupportFraction=0.575098;TotalReads=28;set=variant2	GT:DP:GQ	0/0:10:1	0/1
NW_004756987.1	529	.	T	A	39	PASS	AC=1;AF=0.25;AN=4;AlleleCount=1;BaseCalledFraction=0.210526;BaseCalledReadsWithVariant=12;DP=10;SupportFraction=0.295538;TotalReads=44;set=variant	GT:DP:GQ	0/1	0/0:10:1
NW_004756987.1	560	.	G	A	31.50	PASS	AC=1;AF=0.25;AN=4;AlleleCount=1;BaseCalledFraction=0.245614;BaseCalledReadsWithVariant=14;DP=10;SupportFraction=0.347427;TotalReads=44;set=variant	GT:DP:GQ	0/1	0/0:10:1
NW_004756987.1	592	.	A	G	41.40	PASS	AC=2;AF=0.5;AN=4;AlleleCount=1;BaseCalledFraction=0.35;DP=0;set=Intersection	GT	0/1	0/1
NW_004756987.1	685	.	G	T	89.70	PASS	AC=1;AF=0.25;AN=4;AlleleCount=1;BaseCalledFraction=0.268293;BaseCalledReadsWithVariant=11;DP=10;SupportFraction=0.402252;TotalReads=35;set=variant2	GT:DP:GQ	0/0:10:1	0/1
NW_004756987.1	733	.	T	G	39.30	PASS	AC=1;AF=0.25;AN=4;AlleleCount=1;BaseCalledFraction=0.220339;BaseCalledReadsWithVariant=13;DP=10;SupportFraction=0.389996;TotalReads=46;set=variant	GT:DP:GQ	0/1	0/0:10:1
NW_004756987.1	760	.	A	G	123.10	PASS	AC=2;AF=0.5;AN=4;AlleleCount=1;DP=0;set=Intersection	GT	0/1	0/1
NW_004756987.1	794	.	C	A	39.10	PASS	AC=1;AF=0.25;AN=4;AlleleCount=1;BaseCalledFraction=0.216667;BaseCalledReadsWithVariant=13;DP=10;SupportFraction=0.359209;TotalReads=46;set=variant	GT:DP:GQ	0/1	0/0:10:1
NW_004756987.1	862	.	A	G	113.60	PASS	AC=2;AF=0.5;AN=4;AlleleCount=1;DP=0;set=Intersection	GT	0/1	0/1
NW_004756987.1	885	.	A	G	86	PASS	AC=3;AF=0.75;AN=4;DP=0;set=Intersection	GT	1/1	0/1
NW_004756987.1	906	.	A	G	38.70	PASS	AC=2;AF=0.5;AN=4;AlleleCount=1;DP=0;set=Intersection	GT	0/1	0/1
NW_004756987.1	925	.	C	A	93	PASS	AC=1;AF=0.25;AN=4;AlleleCount=1;BaseCalledFraction=0.285714;BaseCalledReadsWithVariant=14;DP=10;SupportFraction=0.49596;TotalReads=38;set=variant2	GT:DP:GQ	0/0:10:1	0/1
NW_004756987.1	975	.	T	C	77.30	PASS	AC=2;AF=0.5;AN=4;AlleleCount=1;DP=0;set=Intersection	GT	0/1	0/1
NW_004756987.1	987	.	T	G	201.40	PASS	AC=2;AF=0.5;AN=4;AlleleCount=1;DP=0;set=Intersection	GT	0/1	0/1
NW_004756987.1	991	.	C	T	201.40	PASS	AC=2;AF=0.5;AN=4;AlleleCount=1;DP=0;set=Intersection	GT	0/1	0/1
NW_004756987.1	1007	.	TG	T	34.40	PASS	AC=4;AF=1.0;AN=4;AlleleCount=2;DP=0;set=Intersection	GT	1/1	1/1
NW_004756987.1	1018	.	T	A	190.20	PASS	AC=2;AF=0.5;AN=4;AlleleCount=1;DP=0;set=Intersection	GT	0/1	0/1
NW_004756987.1	1025	.	C	T	189.90	PASS	AC=1;AF=0.25;AN=4;AlleleCount=1;BaseCalledFraction=0.294118;BaseCalledReadsWithVariant=15;DP=10;SupportFraction=0.411008;TotalReads=39;set=variant2	GT:DP:GQ	0/0:10:1	0/1
NW_004756987.1	1038	.	T	C	26.40	PASS	AC=1;AF=0.25;AN=4;AlleleCount=1;BaseCalledFraction=0.211538;BaseCalledReadsWithVariant=11;DP=10;SupportFraction=0.419398;TotalReads=41;set=variant2	GT:DP:GQ	0/0:10:1	0/1
NW_004756987.1	1055	.	T	A	585	PASS	AC=3;AF=0.75;AN=4;DP=0;set=Intersection	GT	0/1	1/1
NW_004756987.1	1056	.	T	A	585	PASS	AC=4;AF=1.0;AN=4;AlleleCount=2;DP=0;set=Intersection	GT	1/1	1/1
NW_004756987.1	1325	.	G	A	74	PASS	AC=1;AF=0.25;AN=4;AlleleCount=1;BaseCalledFraction=0.22973;BaseCalledReadsWithVariant=17;DP=10;SupportFraction=0.283541;TotalReads=56;set=variant	GT:DP:GQ	0/1	0/0:10:1
NW_004756987.1	1365	.	C	A	93.10	PASS	AC=1;AF=0.25;AN=4;AlleleCount=1;BaseCalledFraction=0.222222;BaseCalledReadsWithVariant=16;DP=10;SupportFraction=0.335686;TotalReads=58;set=variant	GT:DP:GQ	0/1	0/0:10:1
NW_004756987.1	1381	.	A	T	310.30	PASS	AC=1;AF=0.25;AN=4;AlleleCount=1;BaseCalledFraction=0.205479;BaseCalledReadsWithVariant=15;DP=10;SupportFraction=0.309126;TotalReads=58;set=variant	GT:DP:GQ	0/1	0/0:10:1
NW_004756987.1	1388	.	A	G	310.30	PASS	AC=2;AF=0.5;AN=4;AlleleCount=1;DP=0;set=Intersection	GT	0/1	0/1
NW_004756987.1	1402	.	T	C	35.70	PASS	AC=1;AF=0.25;AN=4;AlleleCount=1;BaseCalledFraction=0.260274;BaseCalledReadsWithVariant=19;DP=10;SupportFraction=0.336272;TotalReads=59;set=variant	GT:DP:GQ	0/1	0/0:10:1
NW_004756987.1	1413	.	A	G	296.10	PASS	AC=2;AF=0.5;AN=4;AlleleCount=1;DP=0;set=Intersection	GT	0/1	0/1
NW_004756987.1	1442	.	A	T	134.30	PASS	AC=1;AF=0.25;AN=4;AlleleCount=1;BaseCalledFraction=0.232877;BaseCalledReadsWithVariant=17;DP=10;SupportFraction=0.280285;TotalReads=58;set=variant	GT:DP:GQ	0/1	0/0:10:1
NW_004756987.1	1450	.	A	G	519.30	PASS	AC=1;AF=0.25;AN=4;AlleleCount=1;BaseCalledFraction=0.22807;BaseCalledReadsWithVariant=13;DP=10;SupportFraction=0.350512;TotalReads=43;set=variant2	GT:DP:GQ	0/0:10:1	0/1
NW_004756987.1	1454	.	T	C	1022.90	PASS	AC=3;AF=0.75;AN=4;DP=0;set=Intersection	GT	0/1	1/1
NW_004756987.1	1463	.	T	A	1022.90	PASS	AC=4;AF=1.0;AN=4;AlleleCount=2;DP=0;set=Intersection	GT	1/1	1/1
NW_004756987.1	1494	.	CA	C	20.50	PASS	AC=1;AF=0.25;AN=4;AlleleCount=1;BaseCalledFraction=0.224138;BaseCalledReadsWithVariant=13;DP=10;SupportFraction=0.562735;TotalReads=43;set=variant2	GT:DP:GQ	0/0:10:1	0/1
NW_004756987.1	1594	.	A	G	295.30	PASS	AC=2;AF=0.5;AN=4;AlleleCount=1;DP=0;set=Intersection	GT	0/1	0/1
NW_004756987.1	1633	.	G	A	64.70	PASS	AC=1;AF=0.25;AN=4;AlleleCount=1;BaseCalledFraction=0.223684;BaseCalledReadsWithVariant=17;DP=10;SupportFraction=0.421103;TotalReads=59;set=variant	GT:DP:GQ	0/1	0/0:10:1
NW_004756987.1	1665	.	CT	C	29.80	PASS	AC=2;AF=0.5;AN=4;AlleleCount=2;BaseCalledFraction=0.258621;BaseCalledReadsWithVariant=15;DP=10;SupportFraction=0.552052;TotalReads=45;set=variant2	GT:DP:GQ	0/0:10:1	1/1
NW_004756987.1	1680	.	T	C	511.50	PASS	AC=4;AF=1.0;AN=4;AlleleCount=2;DP=0;set=Intersection	GT	1/1	1/1
NW_004756987.1	1685	.	A	T	511.50	PASS	AC=2;AF=0.5;AN=4;AlleleCount=1;DP=0;set=Intersection	GT	0/1	0/1
NW_004756987.1	1710	.	TG	T	441.10	PASS	AC=1;AF=0.25;AN=4;AlleleCount=1;BaseCalledFraction=0.223684;BaseCalledReadsWithVariant=17;DP=10;SupportFraction=0.273312;TotalReads=60;set=variant	GT:DP:GQ	0/1	0/0:10:1
NW_004756987.1	1711	.	G	C	223.40	PASS	AC=1;AF=0.25;AN=4;AlleleCount=1;BaseCalledFraction=0.561404;BaseCalledReadsWithVariant=32;DP=10;SupportFraction=0.431725;TotalReads=45;set=variant2	GT:DP:GQ	0/0:10:1	0/1
NW_004756987.1	1739	.	G	T	496	PASS	AC=1;AF=0.25;AN=4;AlleleCount=1;BaseCalledFraction=0.207792;BaseCalledReadsWithVariant=16;DP=10;SupportFraction=0.371109;TotalReads=60;set=variant	GT:DP:GQ	0/1	0/0:10:1
NW_004756987.1	1742	.	T	A	496	PASS	AC=3;AF=0.75;AN=4;DP=0;set=Intersection	GT	1/1	0/1
NW_004756987.1	1775	.	C	T	31.30	PASS	AC=1;AF=0.25;AN=4;AlleleCount=1;BaseCalledFraction=0.230769;BaseCalledReadsWithVariant=18;DP=10;SupportFraction=0.371391;TotalReads=61;set=variant	GT:DP:GQ	0/1	0/0:10:1
NW_004756987.1	1804	.	C	A	297.50	PASS	AC=2;AF=0.5;AN=4;AlleleCount=1;DP=0;set=Intersection	GT	0/1	0/1
NW_004756987.1	1832	.	C	T	51.40	PASS	AC=1;AF=0.25;AN=4;AlleleCount=1;BaseCalledFraction=0.217949;BaseCalledReadsWithVariant=17;DP=10;SupportFraction=0.281022;TotalReads=54;set=variant	GT:DP:GQ	0/1	0/0:10:1
NW_004756987.1	1839	.	CT	C	51.40	PASS	AC=1;AF=0.25;AN=4;AlleleCount=1;BaseCalledFraction=0.307692;BaseCalledReadsWithVariant=24;DP=10;SupportFraction=0.408104;TotalReads=54;set=variant	GT:DP:GQ	0/1	0/0:10:1
NW_004756987.1	1957	.	TC	T	590.90	PASS	AC=2;AF=0.5;AN=4;AlleleCount=1;DP=0;set=Intersection	GT	0/1	0/1
NW_004756987.1	1959	.	C	T	590.90	PASS	AC=2;AF=0.5;AN=4;AlleleCount=1;DP=0;set=Intersection	GT	0/1	0/1
NW_004756987.1	1961	.	T	G	590.90	PASS	AC=2;AF=0.5;AN=4;AlleleCount=1;DP=0;set=Intersection	GT	0/1	0/1
NW_004756987.1	1962	.	TCC	T	590.90	PASS	AC=2;AF=0.5;AN=4;AlleleCount=1;DP=0;set=Intersection	GT	0/1	0/1
NW_004756987.1	2020	.	T	A	72	PASS	AC=2;AF=0.5;AN=4;AlleleCount=1;DP=0;set=Intersection	GT	0/1	0/1
NW_004756987.1	2022	.	T	G	72	PASS	AC=2;AF=0.5;AN=4;AlleleCount=1;DP=0;set=Intersection	GT	0/1	0/1
NW_004756987.1	2058	.	G	A	41	PASS	AC=2;AF=0.5;AN=4;AlleleCount=1;DP=0;set=Intersection	GT	0/1	0/1
NW_004756987.1	2081	.	A	G	153.60	PASS	AC=2;AF=0.5;AN=4;AlleleCount=1;DP=0;set=Intersection	GT	0/1	0/1
NW_004756987.1	2089	.	T	C	153.60	PASS	AC=2;AF=0.5;AN=4;AlleleCount=1;DP=0;set=Intersection	GT	0/1	0/1
NW_004756987.1	2093	.	A	T	153.60	PASS	AC=2;AF=0.5;AN=4;AlleleCount=1;DP=0;set=Intersection	GT	0/1	0/1
NW_004756987.1	2117	.	A	G	288.20	PASS	AC=3;AF=0.75;AN=4;DP=0;set=Intersection	GT	1/1	0/1
NW_004756987.1	2132	.	T	C	166	PASS	AC=1;AF=0.25;AN=4;AlleleCount=1;BaseCalledFraction=0.259259;BaseCalledReadsWithVariant=14;DP=10;SupportFraction=0.427359;TotalReads=45;set=variant	GT:DP:GQ	0/1	0/0:10:1
NW_004756987.1	2146	.	G	GA	183.70	PASS	AC=2;AF=0.5;AN=4;AlleleCount=1;DP=0;set=Intersection	GT	0/1	0/1
NW_004756987.1	2161	.	TC	T	136.20	PASS	AC=1;AF=0.25;AN=4;AlleleCount=1;BaseCalledFraction=0.241379;BaseCalledReadsWithVariant=7;DP=10;SupportFraction=0.447654;TotalReads=25;set=variant2	GT:DP:GQ	0/0:10:1	0/1
NW_004756987.1	2162	.	C	T	277.10	PASS	AC=1;AF=0.25;AN=4;AlleleCount=1;BaseCalledFraction=0.555556;BaseCalledReadsWithVariant=30;DP=10;SupportFraction=0.505761;TotalReads=43;set=variant	GT:DP:GQ	0/1	0/0:10:1
NW_004756987.1	2170	.	T	G	277.10	PASS	AC=2;AF=0.5;AN=4;AlleleCount=1;DP=0;set=Intersection	GT	0/1	0/1
NW_004756987.1	2190	.	A	C	138.70	PASS	AC=1;AF=0.25;AN=4;AlleleCount=1;BaseCalledFraction=0.314815;BaseCalledReadsWithVariant=17;DP=10;SupportFraction=0.395661;TotalReads=42;set=variant	GT:DP:GQ	0/1	0/0:10:1
NW_004756987.1	2225	.	G	A	267.60	PASS	AC=4;AF=1.0;AN=4;AlleleCount=2;DP=0;set=Intersection	GT	1/1	1/1
NW_004756987.1	2233	.	C	T	267.60	PASS	AC=2;AF=0.5;AN=4;AlleleCount=1;DP=0;set=Intersection	GT	0/1	0/1
NW_004756987.1	2248	.	G	C	225.10	PASS	AC=2;AF=0.5;AN=4;AlleleCount=1;DP=0;set=Intersection	GT	0/1	0/1
NW_004756987.1	2279	.	C	A	341.20	PASS	AC=3;AF=0.75;AN=4;DP=0;set=Intersection	GT	1/1	0/1
NW_004756987.1	2294	.	C	T	262.60	PASS	AC=4;AF=1.0;AN=4;AlleleCount=2;DP=0;set=Intersection	GT	1/1	1/1
NW_004756987.1	2300	.	G	A	115.90	PASS	AC=1;AF=0.25;AN=4;AlleleCount=1;BaseCalledFraction=0.583333;BaseCalledReadsWithVariant=14;DP=10;SupportFraction=0.558093;TotalReads=19;set=variant2	GT:DP:GQ	0/0:10:1	0/1
NW_004756987.1	2332	.	T	A	1269.10	PASS	AC=2;AF=0.5;AN=4;AlleleCount=1;DP=0;set=Intersection	GT	0/1	0/1
NW_004756987.1	2335	.	C	A	1269.10	PASS	AC=2;AF=0.5;AN=4;AlleleCount=1;DP=0;set=Intersection	GT	0/1	0/1
NW_004756987.1	2342	.	TA	T	1269.10	PASS	AC=1;AF=0.25;AN=4;AlleleCount=1;BaseCalledFraction=0.217391;BaseCalledReadsWithVariant=10;DP=10;SupportFraction=0.334904;TotalReads=32;set=variant	GT:DP:GQ	0/1	0/0:10:1
NW_004756987.1	2343	.	A	T	716	PASS	AC=2;AF=0.5;AN=4;AlleleCount=2;BaseCalledFraction=0.782609;BaseCalledReadsWithVariant=18;DP=10;SupportFraction=0.729352;TotalReads=18;set=variant2	GT:DP:GQ	0/0:10:1	1/1
NW_004756987.1	2352	.	A	C	1269.10	PASS	AC=4;AF=1.0;AN=4;AlleleCount=2;BaseCalledFraction=0.869565;DP=0;set=Intersection	GT	1/1	1/1
NW_004756987.1	2362	.	A	T	1269.10	PASS	AC=4;AF=1.0;AN=4;AlleleCount=2;DP=0;set=Intersection	GT	1/1	1/1
NW_004756987.1	2363	.	T	G	1269.10	PASS	AC=2;AF=0.5;AN=4;AlleleCount=1;DP=0;set=Intersection	GT	0/1	0/1
NW_004756987.1	2364	.	A	G	1269.10	PASS	AC=2;AF=0.5;AN=4;AlleleCount=1;DP=0;set=Intersection	GT	0/1	0/1
NW_004756987.1	2370	.	CATAAAAGGGACTGAGTAA	C	1269.10	PASS	AC=2;AF=0.5;AN=4;AlleleCount=1;DP=0;set=Intersection	GT	0/1	0/1
NW_004756987.1	2406	.	G	C	228.80	PASS	AC=2;AF=0.5;AN=4;AlleleCount=1;DP=0;set=Intersection	GT	0/1	0/1
NW_004756987.1	2424	.	T	C	24.80	PASS	AC=2;AF=0.5;AN=4;AlleleCount=1;DP=0;set=Intersection	GT	0/1	0/1
NW_004756987.1	2451	.	T	C	136.70	PASS	AC=2;AF=0.5;AN=4;AlleleCount=1;DP=0;set=Intersection	GT	0/1	0/1
NW_004756987.1	2470	.	C	A	349.80	PASS	AC=1;AF=0.25;AN=4;AlleleCount=1;BaseCalledFraction=0.305556;BaseCalledReadsWithVariant=11;DP=10;SupportFraction=0.4857;TotalReads=30;set=variant	GT:DP:GQ	0/1	0/0:10:1
NW_004756987.1	2484	.	A	G	349.80	PASS	AC=1;AF=0.25;AN=4;AlleleCount=1;BaseCalledFraction=0.5;BaseCalledReadsWithVariant=18;DP=10;SupportFraction=0.347743;TotalReads=30;set=variant	GT:DP:GQ	0/1	0/0:10:1
NW_004756987.1	2557	.	C	T	72	PASS	AC=1;AF=0.25;AN=4;AlleleCount=1;BaseCalledFraction=0.393939;BaseCalledReadsWithVariant=13;DP=10;SupportFraction=0.673412;TotalReads=28;set=variant	GT:DP:GQ	0/1	0/0:10:1
NW_004756987.1	2575	.	G	A	85.10	PASS	AC=1;AF=0.25;AN=4;AlleleCount=1;BaseCalledFraction=0.333333;BaseCalledReadsWithVariant=11;DP=10;SupportFraction=0.514572;TotalReads=26;set=variant	GT:DP:GQ	0/1	0/0:10:1
NW_004756987.1	2598	.	A	ACCCT	223.20	PASS	AC=2;AF=0.5;AN=4;AlleleCount=1;DP=0;set=Intersection	GT	0/1	0/1
NW_004756987.1	2617	.	GACTTGTAGATCCTTCTTGTGTGACGTGGACTTCCGA	G	759.20	PASS	AC=1;AF=0.25;AN=4;AlleleCount=1;BaseCalledFraction=0.225806;BaseCalledReadsWithVariant=7;DP=10;SupportFraction=0.798309;TotalReads=25;set=variant	GT:DP:GQ	0/1	0/0:10:1
NW_004757008.1	15737	.	A	T	4878.10	PASS	AC=4;AF=1.0;AN=4;AlleleCount=2;DP=0;set=Intersection	GT	1/1	1/1
NW_004757008.1	15745	.	G	T	4878.10	PASS	AC=4;AF=1.0;AN=4;AlleleCount=2;DP=0;set=Intersection	GT	1/1	1/1
NW_004757008.1	15747	.	T	G	4878.10	PASS	AC=2;AF=0.5;AN=4;AlleleCount=1;DP=0;set=Intersection	GT	0/1	0/1
NW_004757008.1	15748	.	T	A	4878.10	PASS	AC=3;AF=0.75;AN=4;DP=0;set=Intersection	GT	1/1	0/1
NW_004757008.1	15782	.	G	A	1476.40	PASS	AC=4;AF=1.0;AN=4;AlleleCount=2;DP=0;set=Intersection	GT	1/1	1/1
NW_004757008.1	15791	.	T	A	1476.40	PASS	AC=2;AF=0.5;AN=4;AlleleCount=1;DP=0;set=Intersection	GT	0/1	0/1
NW_004757008.1	15816	.	C	G	3258.20	PASS	AC=2;AF=0.5;AN=4;AlleleCount=1;DP=0;set=Intersection	GT	0/1	0/1
NW_004757008.1	15822	.	T	C	3258.20	PASS	AC=2;AF=0.5;AN=4;AlleleCount=1;DP=0;set=Intersection	GT	0/1	0/1
NW_004757008.1	15830	.	GT	G	3258.20	PASS	AC=4;AF=1.0;AN=4;AlleleCount=2;DP=0;set=Intersection	GT	1/1	1/1
NW_004757008.1	15836	.	CT	C	3258.20	PASS	AC=2;AF=0.5;AN=4;AlleleCount=1;DP=0;set=Intersection	GT	0/1	0/1
NW_004757008.1	15875	.	AG	A	138.30	PASS	AC=2;AF=0.5;AN=4;AlleleCount=1;DP=0;set=Intersection	GT	0/1	0/1
NW_004757008.1	15903	.	C	T	1141.10	PASS	AC=2;AF=0.5;AN=4;AlleleCount=1;DP=0;set=Intersection	GT	0/1	0/1
NW_004757008.1	15912	.	G	A	1141.10	PASS	AC=4;AF=1.0;AN=4;AlleleCount=2;DP=0;set=Intersection	GT	1/1	1/1
NW_004757008.1	15959	.	T	TGTCCGA	3495.70	PASS	AC=2;AF=0.5;AN=4;AlleleCount=1;DP=0;set=Intersection	GT	0/1	0/1
NW_004757008.1	15974	.	A	G	588.20	PASS	AC=2;AF=0.5;AN=4;AlleleCount=1;DP=0;set=Intersection	GT	0/1	0/1
NW_004757008.1	15987	.	A	G	1467.90	PASS	AC=2;AF=0.5;AN=4;AlleleCount=1;DP=0;set=Intersection	GT	0/1	0/1
NW_004757008.1	16001	.	G	T	1307.10	PASS	AC=2;AF=0.5;AN=4;AlleleCount=1;DP=0;set=Intersection	GT	0/1	0/1
NW_004757008.1	16028	.	A	G	1986.50	PASS	AC=2;AF=0.5;AN=4;AlleleCount=1;DP=0;set=Intersection	GT	0/1	0/1
NW_004757008.1	16035	.	C	T	1986.50	PASS	AC=4;AF=1.0;AN=4;AlleleCount=2;DP=0;set=Intersection	GT	1/1	1/1
NW_004757008.1	16048	.	G	A	801.30	PASS	AC=2;AF=0.5;AN=4;AlleleCount=1;DP=0;set=Intersection	GT	0/1	0/1
NW_004757008.1	16049	.	TA	T	1039.80	PASS	AC=1;AF=0.25;AN=4;AlleleCount=1;BaseCalledFraction=0.235;BaseCalledReadsWithVariant=94;DP=10;SupportFraction=0.420783;TotalReads=293;set=variant2	GT:DP:GQ	0/0:10:1	0/1
NW_004757008.1	16065	.	A	G	1976.50	PASS	AC=4;AF=1.0;AN=4;AlleleCount=2;DP=0;set=Intersection	GT	1/1	1/1
NW_004757008.1	16102	.	G	A	3687.10	PASS	AC=3;AF=0.75;AN=4;DP=0;set=Intersection	GT	1/1	0/1
NW_004757008.1	16103	.	GA	G	3687.10	PASS	AC=2;AF=0.5;AN=4;AlleleCount=1;DP=0;set=Intersection	GT	0/1	0/1
NW_004757008.1	16112	.	G	A	3687.10	PASS	AC=4;AF=1.0;AN=4;AlleleCount=2;DP=0;set=Intersection	GT	1/1	1/1
NW_004757008.1	16120	.	T	C	3687.10	PASS	AC=4;AF=1.0;AN=4;AlleleCount=2;DP=0;set=Intersection	GT	1/1	1/1
NW_004757008.1	16138	.	G	A	1193.90	PASS	AC=4;AF=1.0;AN=4;AlleleCount=2;DP=0;set=Intersection	GT	1/1	1/1
NW_004757008.1	16166	.	G	A	2435.30	PASS	AC=2;AF=0.5;AN=4;AlleleCount=1;DP=0;set=Intersection	GT	0/1	0/1
NW_004757008.1	16174	.	GT	G	2435.30	PASS	AC=2;AF=0.5;AN=4;AlleleCount=1;DP=0;set=Intersection	GT	0/1	0/1
NW_004757008.1	16196	.	C	G	2231	PASS	AC=3;AF=0.75;AN=4;DP=0;set=Intersection	GT	0/1	1/1
NW_004757008.1	16200	.	AT	A	2231	PASS	AC=2;AF=0.5;AN=4;AlleleCount=1;DP=0;set=Intersection	GT	0/1	0/1
NW_004757008.1	16268	.	A	G	1135.40	PASS	AC=4;AF=1.0;AN=4;AlleleCount=2;DP=0;set=Intersection	GT	1/1	1/1
NW_004757008.1	16283	.	A	G	2819.60	PASS	AC=3;AF=0.75;AN=4;DP=0;set=Intersection	GT	0/1	1/1
NW_004757008.1	16285	.	A	C	2819.60	PASS	AC=3;AF=0.75;AN=4;DP=0;set=Intersection	GT	0/1	1/1
NW_004757008.1	16300	.	TA	T	2260.80	PASS	AC=2;AF=0.5;AN=4;AlleleCount=1;DP=0;set=Intersection	GT	0/1	0/1
NW_004757008.1	16303	.	A	G	2260.80	PASS	AC=2;AF=0.5;AN=4;AlleleCount=1;DP=0;set=Intersection	GT	0/1	0/1
NW_004757008.1	16317	.	C	T	4133.80	PASS	AC=4;AF=1.0;AN=4;AlleleCount=2;DP=0;set=Intersection	GT	1/1	1/1
NW_004757008.1	16327	.	T	C	4133.80	PASS	AC=4;AF=1.0;AN=4;AlleleCount=2;DP=0;set=Intersection	GT	1/1	1/1
NW_004757008.1	16330	.	A	T	4133.80	PASS	AC=2;AF=0.5;AN=4;AlleleCount=1;DP=0;set=Intersection	GT	0/1	0/1
NW_004757008.1	16384	.	AG	A	192.70	PASS	AC=1;AF=0.25;AN=4;AlleleCount=1;BaseCalledFraction=0.203233;BaseCalledReadsWithVariant=88;DP=10;SupportFraction=0.434326;TotalReads=329;set=variant2	GT:DP:GQ	0/0:10:1	0/1
NW_004757008.1	16387	.	A	C	396.10	PASS	AC=1;AF=0.25;AN=4;AlleleCount=1;BaseCalledFraction=0.209756;BaseCalledReadsWithVariant=86;DP=10;SupportFraction=0.329196;TotalReads=314;set=variant	GT:DP:GQ	0/1	0/0:10:1
NW_004757008.1	16421	.	GA	G	32.90	PASS	AC=1;AF=0.25;AN=4;AlleleCount=1;BaseCalledFraction=0.310345;BaseCalledReadsWithVariant=135;DP=10;SupportFraction=0.388041;TotalReads=327;set=variant2	GT:DP:GQ	0/0:10:1	0/1
NW_004757008.1	16451	.	C	T	1358	PASS	AC=2;AF=0.5;AN=4;AlleleCount=1;DP=0;set=Intersection	GT	0/1	0/1
NW_004757008.1	16484	.	G	C	3189.90	PASS	AC=4;AF=1.0;AN=4;AlleleCount=2;DP=0;set=Intersection	GT	1/1	1/1
NW_004757008.1	16506	.	G	T	366.50	PASS	AC=1;AF=0.25;AN=4;AlleleCount=1;BaseCalledFraction=0.22973;BaseCalledReadsWithVariant=102;DP=10;SupportFraction=0.263259;TotalReads=336;set=variant2	GT:DP:GQ	0/0:10:1	0/1
NW_004757008.1	16549	.	A	G	503.70	PASS	AC=2;AF=0.5;AN=4;AlleleCount=1;DP=0;set=Intersection	GT	0/1	0/1
NW_004757008.1	16565	.	G	C	3729.70	PASS	AC=4;AF=1.0;AN=4;AlleleCount=2;DP=0;set=Intersection	GT	1/1	1/1
NW_004757008.1	16573	.	G	A	3729.70	PASS	AC=2;AF=0.5;AN=4;AlleleCount=1;DP=0;set=Intersection	GT	0/1	0/1
NW_004757008.1	16588	.	GGG	GTAT	2630.60	PASS	AC=2;AF=0.5;AN=4;AlleleCount=1;DP=0;set=Intersection	GT	0/1	0/1
NW_004757008.1	16592	.	G	A	2630.60	PASS	AC=2;AF=0.5;AN=4;AlleleCount=1;DP=0;set=Intersection	GT	0/1	0/1
NW_004757008.1	16637	.	C	A	922.90	PASS	AC=2;AF=0.5;AN=4;AlleleCount=1;DP=0;set=Intersection	GT	0/1	0/1
NW_004757008.1	16688	.	G	T	4688.70	PASS	AC=2;AF=0.5;AN=4;AlleleCount=1;DP=0;set=Intersection	GT	0/1	0/1
NW_004757008.1	16691	.	A	T	4688.70	PASS	AC=2;AF=0.5;AN=4;AlleleCount=1;DP=0;set=Intersection	GT	0/1	0/1
NW_004757008.1	16701	.	G	A	4688.70	PASS	AC=2;AF=0.5;AN=4;AlleleCount=1;DP=0;set=Intersection	GT	0/1	0/1
NW_004757008.1	16715	.	G	GA	6921.70	PASS	AC=2;AF=0.5;AN=4;AlleleCount=1;DP=0;set=Intersection	GT	0/1	0/1
NW_004757008.1	16716	.	T	TAGAAAATTTCAAACATTATCGTCACAATACGC	6921.70	PASS	AC=1;AF=0.25;AN=4;AlleleCount=1;BaseCalledFraction=0.208738;BaseCalledReadsWithVariant=86;DP=10;SupportFraction=0.570926;TotalReads=320;set=variant	GT:DP:GQ	0/1	0/0:10:1
NW_004757008.1	16729	.	T	A	1525.10	PASS	AC=2;AF=0.5;AN=4;AlleleCount=1;DP=0;set=Intersection	GT	0/1	0/1
NW_004757008.1	16771	.	C	T	3653.50	PASS	AC=2;AF=0.5;AN=4;AlleleCount=1;DP=0;set=Intersection	GT	0/1	0/1
NW_004757008.1	16774	.	G	T	3653.50	PASS	AC=4;AF=1.0;AN=4;AlleleCount=2;DP=0;set=Intersection	GT	1/1	1/1
NW_004757008.1	16826	.	A	G	1217.50	PASS	AC=2;AF=0.5;AN=4;AlleleCount=1;DP=0;set=Intersection	GT	0/1	0/1
NW_004757008.1	16917	.	GA	G	43.60	PASS	AC=2;AF=0.5;AN=4;AlleleCount=1;DP=0;set=Intersection	GT	0/1	0/1
NW_004757008.1	16930	.	C	T	3329.60	PASS	AC=2;AF=0.5;AN=4;AlleleCount=1;DP=0;set=Intersection	GT	0/1	0/1
NW_004757008.1	16932	.	T	A	3329.60	PASS	AC=2;AF=0.5;AN=4;AlleleCount=1;DP=0;set=Intersection	GT	0/1	0/1
NW_004757008.1	16934	.	A	C	3329.60	PASS	AC=4;AF=1.0;AN=4;AlleleCount=2;DP=0;set=Intersection	GT	1/1	1/1
NW_004757008.1	16959	.	GA	G	25.30	PASS	AC=2;AF=0.5;AN=4;AlleleCount=1;DP=0;set=Intersection	GT	0/1	0/1
NW_004757008.1	17009	.	A	T	5009.50	PASS	AC=2;AF=0.5;AN=4;AlleleCount=1;DP=0;set=Intersection	GT	0/1	0/1
NW_004757008.1	17011	.	T	A	5009.50	PASS	AC=4;AF=1.0;AN=4;AlleleCount=2;DP=0;set=Intersection	GT	1/1	1/1
NW_004757008.1	17019	.	G	A	5009.50	PASS	AC=4;AF=1.0;AN=4;AlleleCount=2;DP=0;set=Intersection	GT	1/1	1/1
NW_004757008.1	17044	.	C	T	2146.80	PASS	AC=1;AF=0.25;AN=4;AlleleCount=1;BaseCalledFraction=0.229219;BaseCalledReadsWithVariant=91;DP=10;SupportFraction=0.300691;TotalReads=305;set=variant	GT:DP:GQ	0/1	0/0:10:1
NW_004757008.1	17047	.	A	C	2146.80	PASS	AC=1;AF=0.25;AN=4;AlleleCount=1;BaseCalledFraction=0.211587;BaseCalledReadsWithVariant=84;DP=10;SupportFraction=0.312858;TotalReads=305;set=variant	GT:DP:GQ	0/1	0/0:10:1
NW_004757008.1	17048	.	A	G	2146.80	PASS	AC=2;AF=0.5;AN=4;AlleleCount=1;DP=0;set=Intersection	GT	0/1	0/1
NW_004757008.1	17084	.	A	G	25.80	PASS	AC=1;AF=0.25;AN=4;AlleleCount=1;BaseCalledFraction=0.202934;BaseCalledReadsWithVariant=83;DP=10;SupportFraction=0.296254;TotalReads=305;set=variant2	GT:DP:GQ	0/0:10:1	0/1
NW_004757008.1	17099	.	G	T	6157.80	PASS	AC=2;AF=0.5;AN=4;AlleleCount=1;DP=0;set=Intersection	GT	0/1	0/1
NW_004757008.1	17104	.	A	G	6157.80	PASS	AC=4;AF=1.0;AN=4;AlleleCount=2;DP=0;set=Intersection	GT	1/1	1/1
NW_004757008.1	17108	.	T	G	6157.80	PASS	AC=4;AF=1.0;AN=4;AlleleCount=2;DP=0;set=Intersection	GT	1/1	1/1
NW_004757008.1	17112	.	A	C	6157.80	PASS	AC=2;AF=0.5;AN=4;AlleleCount=1;DP=0;set=Intersection	GT	0/1	0/1
NW_004757008.1	17168	.	A	G	5419.20	PASS	AC=2;AF=0.5;AN=4;AlleleCount=1;DP=0;set=Intersection	GT	0/1	0/1
NW_004757008.1	17170	.	C	T	5419.20	PASS	AC=4;AF=1.0;AN=4;AlleleCount=2;DP=0;set=Intersection	GT	1/1	1/1
NW_004757008.1	17173	.	A	G	5419.20	PASS	AC=2;AF=0.5;AN=4;AlleleCount=1;DP=0;set=Intersection	GT	0/1	0/1
NW_004757008.1	17176	.	G	T	5419.20	PASS	AC=4;AF=1.0;AN=4;AlleleCount=2;DP=0;set=Intersection	GT	1/1	1/1
NW_004757008.1	17184	.	T	G	5419.20	PASS	AC=4;AF=1.0;AN=4;AlleleCount=2;DP=0;set=Intersection	GT	1/1	1/1
NW_004757008.1	17201	.	G	T	1640.50	PASS	AC=2;AF=0.5;AN=4;AlleleCount=1;DP=0;set=Intersection	GT	0/1	0/1
NW_004757008.1	17213	.	T	C	1887.90	PASS	AC=2;AF=0.5;AN=4;AlleleCount=1;DP=0;set=Intersection	GT	0/1	0/1
NW_004757008.1	17226	.	TA	T	60.70	PASS	AC=1;AF=0.25;AN=4;AlleleCount=1;BaseCalledFraction=0.240409;BaseCalledReadsWithVariant=94;DP=10;SupportFraction=0.40983;TotalReads=293;set=variant2	GT:DP:GQ	0/0:10:1	0/1
NW_004757008.1	17244	.	T	C	2515.90	PASS	AC=4;AF=1.0;AN=4;AlleleCount=2;DP=0;set=Intersection	GT	1/1	1/1
NW_004757008.1	17275	.	T	C	1175.60	PASS	AC=2;AF=0.5;AN=4;AlleleCount=1;DP=0;set=Intersection	GT	0/1	0/1
NW_004757008.1	17293	.	T	C	2949	PASS	AC=3;AF=0.75;AN=4;DP=0;set=Intersection	GT	0/1	1/1
NW_004757008.1	17296	.	A	G	2949	PASS	AC=3;AF=0.75;AN=4;DP=0;set=Intersection	GT	0/1	1/1
NW_004757008.1	17297	.	A	G	2949	PASS	AC=4;AF=1.0;AN=4;AlleleCount=2;DP=0;set=Intersection	GT	1/1	1/1
NW_004757008.1	17311	.	A	G	1426.10	PASS	AC=4;AF=1.0;AN=4;AlleleCount=2;DP=0;set=Intersection	GT	1/1	1/1
NW_004757008.1	17326	.	C	T	2883.50	PASS	AC=2;AF=0.5;AN=4;AlleleCount=1;DP=0;set=Intersection	GT	0/1	0/1
NW_004757008.1	17332	.	G	A	2883.50	PASS	AC=2;AF=0.5;AN=4;AlleleCount=1;DP=0;set=Intersection	GT	0/1	0/1
NW_004757008.1	17334	.	A	T	2883.50	PASS	AC=2;AF=0.5;AN=4;AlleleCount=1;DP=0;set=Intersection	GT	0/1	0/1
NW_004757008.1	17348	.	A	C	3457.60	PASS	AC=2;AF=0.5;AN=4;AlleleCount=1;DP=0;set=Intersection	GT	0/1	0/1
NW_004757008.1	17352	.	A	C	3457.60	PASS	AC=2;AF=0.5;AN=4;AlleleCount=1;DP=0;set=Intersection	GT	0/1	0/1
NW_004757008.1	17360	.	T	A	3457.60	PASS	AC=2;AF=0.5;AN=4;AlleleCount=1;BaseCalledReadsWithVariant=150;DP=0;set=Intersection	GT	0/1	0/1
NW_004757008.1	17415	.	T	G	1541.70	PASS	AC=2;AF=0.5;AN=4;AlleleCount=1;DP=0;set=Intersection	GT	0/1	0/1
NW_004757008.1	17422	.	A	G	1541.70	PASS	AC=2;AF=0.5;AN=4;AlleleCount=1;DP=0;set=Intersection	GT	0/1	0/1
NW_004757008.1	17435	.	C	T	1843.60	PASS	AC=2;AF=0.5;AN=4;AlleleCount=1;DP=0;set=Intersection	GT	0/1	0/1
NW_004757008.1	17442	.	G	A	1843.60	PASS	AC=4;AF=1.0;AN=4;AlleleCount=2;DP=0;set=Intersection	GT	1/1	1/1
NW_004757008.1	17459	.	G	C	2382.60	PASS	AC=4;AF=1.0;AN=4;AlleleCount=2;DP=0;set=Intersection	GT	1/1	1/1
NW_004757008.1	17460	.	G	T	2382.60	PASS	AC=2;AF=0.5;AN=4;AlleleCount=1;DP=0;set=Intersection	GT	0/1	0/1
NW_004757008.1	17462	.	A	T	2382.60	PASS	AC=2;AF=0.5;AN=4;AlleleCount=1;DP=0;set=Intersection	GT	0/1	0/1
NW_004757008.1	17481	.	AT	A	758.20	PASS	AC=1;AF=0.25;AN=4;AlleleCount=1;BaseCalledFraction=0.223529;BaseCalledReadsWithVariant=76;DP=10;SupportFraction=0.350372;TotalReads=253;set=variant	GT:DP:GQ	0/1	0/0:10:1
NW_004757008.1	17483	.	T	C	758.20	PASS	AC=2;AF=0.5;AN=4;AlleleCount=1;DP=0;set=Intersection	GT	0/1	0/1
NW_004757008.1	17587	.	GTCTT	G	2003.50	PASS	AC=2;AF=0.5;AN=4;AlleleCount=1;DP=0;set=Intersection	GT	0/1	0/1
NW_004757008.1	17593	.	TCCG	TA	2003.50	PASS	AC=1;AF=0.25;AN=4;AlleleCount=1;BaseCalledFraction=0.440252;BaseCalledReadsWithVariant=140;DP=10;SupportFraction=0.158831;TotalReads=240;set=variant	GT:DP:GQ	0/1	0/0:10:1
NW_004757008.1	17613	.	G	T	2222.10	PASS	AC=1;AF=0.25;AN=4;AlleleCount=1;BaseCalledFraction=0.221239;BaseCalledReadsWithVariant=75;DP=10;SupportFraction=0.227008;TotalReads=247;set=variant2	GT:DP:GQ	0/0:10:1	0/1
NW_004757008.1	17615	.	A	ATGTGTTTTCC	2003.50	PASS	AC=2;AF=0.5;AN=4;AlleleCount=1;DP=0;set=Intersection	GT	0/1	0/1
NW_004757008.1	17623	.	A	AGGTTTAT	2003.50	PASS	AC=2;AF=0.5;AN=4;AlleleCount=1;DP=0;set=Intersection	GT	0/1	0/1
NW_004757008.1	17664	.	T	TA	3193	PASS	AC=2;AF=0.5;AN=4;AlleleCount=1;DP=0;set=Intersection	GT	0/1	0/1
NW_004757008.1	17666	.	G	A	3193	PASS	AC=2;AF=0.5;AN=4;AlleleCount=1;DP=0;set=Intersection	GT	0/1	0/1
NW_004757008.1	17669	.	T	G	3193	PASS	AC=4;AF=1.0;AN=4;AlleleCount=2;DP=0;set=Intersection	GT	1/1	1/1
NW_004757008.1	17678	.	G	A	3193	PASS	AC=2;AF=0.5;AN=4;AlleleCount=1;DP=0;set=Intersection	GT	0/1	0/1
NW_004757008.1	17693	.	T	A	2335.60	PASS	AC=2;AF=0.5;AN=4;AlleleCount=1;DP=0;set=Intersection	GT	0/1	0/1
NW_004757008.1	17700	.	A	G	2335.60	PASS	AC=4;AF=1.0;AN=4;AlleleCount=2;DP=0;set=Intersection	GT	1/1	1/1
NW_004757008.1	17723	.	A	T	2005.80	PASS	AC=4;AF=1.0;AN=4;AlleleCount=2;DP=0;set=Intersection	GT	1/1	1/1
NW_004757008.1	17736	.	C	T	1273.10	PASS	AC=4;AF=1.0;AN=4;AlleleCount=2;DP=0;set=Intersection	GT	1/1	1/1
NW_004757008.1	17761	.	G	A	5028.50	PASS	AC=3;AF=0.75;AN=4;DP=0;set=Intersection	GT	0/1	1/1
NW_004757008.1	17771	.	A	T	5028.50	PASS	AC=3;AF=0.75;AN=4;DP=0;set=Intersection	GT	0/1	1/1
NW_004757008.1	17776	.	T	C	5001.70	PASS	AC=1;AF=0.25;AN=4;AlleleCount=1;BaseCalledFraction=0.220859;BaseCalledReadsWithVariant=72;DP=10;SupportFraction=0.249052;TotalReads=235;set=variant2	GT:DP:GQ	0/0:10:1	0/1
NW_004757008.1	17779	.	G	T	5028.50	PASS	AC=3;AF=0.75;AN=4;DP=0;set=Intersection	GT	0/1	1/1
NW_004757008.1	17816	.	G	A	2219.40	PASS	AC=4;AF=1.0;AN=4;AlleleCount=2;DP=0;set=Intersection	GT	1/1	1/1
NW_004757008.1	17825	.	T	A	2219.40	PASS	AC=2;AF=0.5;AN=4;AlleleCount=1;DP=0;set=Intersection	GT	0/1	0/1
NW_004757008.1	17850	.	C	G	5445.50	PASS	AC=2;AF=0.5;AN=4;AlleleCount=1;DP=0;set=Intersection	GT	0/1	0/1
NW_004757008.1	17856	.	T	C	5445.50	PASS	AC=2;AF=0.5;AN=4;AlleleCount=1;DP=0;set=Intersection	GT	0/1	0/1
NW_004757008.1	17865	.	A	T	5445.50	PASS	AC=2;AF=0.5;AN=4;AlleleCount=1;DP=0;set=Intersection	GT	0/1	0/1
NW_004757008.1	17869	.	C	CTTTTT	5445.50	PASS	AC=2;AF=0.5;AN=4;AlleleCount=1;DP=0;set=Intersection	GT	0/1	0/1
NW_004757008.1	17881	.	C	T	1905.20	PASS	AC=3;AF=0.75;AN=4;DP=0;set=Intersection	GT	0/1	1/1
NW_004757008.1	17885	.	C	T	1905.20	PASS	AC=2;AF=0.5;AN=4;AlleleCount=1;DP=0;set=Intersection	GT	0/1	0/1
NW_004757008.1	17886	.	T	C	1905.20	PASS	AC=2;AF=0.5;AN=4;AlleleCount=1;DP=0;set=Intersection	GT	0/1	0/1
NW_004757008.1	31862	.	C	T	103.90	PASS	AC=1;AF=0.25;AN=4;AlleleCount=1;BaseCalledFraction=0.3;BaseCalledReadsWithVariant=6;DP=10;SupportFraction=0.465176;TotalReads=20;set=variant	GT:DP:GQ	0/1	0/0:10:1
NW_004757008.1	31872	.	C	A	103.90	PASS	AC=1;AF=0.25;AN=4;AlleleCount=1;BaseCalledFraction=0.3;BaseCalledReadsWithVariant=6;DP=10;SupportFraction=0.53094;TotalReads=20;set=variant	GT:DP:GQ	0/1	0/0:10:1
NW_004757008.1	31895	.	C	A	56	PASS	AC=1;AF=0.25;AN=4;AlleleCount=1;BaseCalledFraction=0.7;BaseCalledReadsWithVariant=14;DP=10;SupportFraction=0.514896;TotalReads=20;set=variant	GT:DP:GQ	0/1	0/0:10:1
NW_004757008.1	31956	.	T	A	99.80	PASS	AC=1;AF=0.25;AN=4;AlleleCount=1;BaseCalledFraction=0.7;BaseCalledReadsWithVariant=14;DP=10;SupportFraction=0.419723;TotalReads=20;set=variant	GT:DP:GQ	0/1	0/0:10:1
NW_004757008.1	31958	.	A	T	99.80	PASS	AC=1;AF=0.25;AN=4;AlleleCount=1;BaseCalledFraction=0.35;BaseCalledReadsWithVariant=7;DP=10;SupportFraction=0.453707;TotalReads=20;set=variant	GT:DP:GQ	0/1	0/0:10:1
NW_004757025.1	1478	.	C	T	20.40	PASS	AC=1;AF=0.25;AN=4;AlleleCount=1;BaseCalledFraction=0.555556;BaseCalledReadsWithVariant=15;DP=10;SupportFraction=0.120114;TotalReads=17;set=variant	GT:DP:GQ	0/1	0/0:10:1
NW_004757025.1	1564	.	TG	T	30.20	PASS	AC=1;AF=0.25;AN=4;AlleleCount=1;BaseCalledFraction=0.296296;BaseCalledReadsWithVariant=8;DP=10;SupportFraction=0.283974;TotalReads=17;set=variant	GT:DP:GQ	0/1	0/0:10:1
NW_004757025.1	1567	.	G	A	30.20	PASS	AC=1;AF=0.25;AN=4;AlleleCount=1;BaseCalledFraction=0.481481;BaseCalledReadsWithVariant=13;DP=10;SupportFraction=0.20471;TotalReads=17;set=variant	GT:DP:GQ	0/1	0/0:10:1
NW_004757025.1	1592	.	C	T	69.10	PASS	AC=1;AF=0.25;AN=4;AlleleCount=1;BaseCalledFraction=0.392857;BaseCalledReadsWithVariant=11;DP=10;SupportFraction=0.201116;TotalReads=17;set=variant	GT:DP:GQ	0/1	0/0:10:1
NW_004757025.1	1600	.	C	A	69.10	PASS	AC=1;AF=0.25;AN=4;AlleleCount=1;BaseCalledFraction=0.392857;BaseCalledReadsWithVariant=11;DP=10;SupportFraction=0.2761;TotalReads=17;set=variant	GT:DP:GQ	0/1	0/0:10:1
NW_004757025.1	1603	.	T	A	69.10	PASS	AC=1;AF=0.25;AN=4;AlleleCount=1;BaseCalledFraction=0.5;BaseCalledReadsWithVariant=14;DP=10;SupportFraction=0.1922;TotalReads=17;set=variant	GT:DP:GQ	0/1	0/0:10:1
NW_004757025.1	1677	.	C	CTTCATCCATTTT	397.80	PASS	AC=1;AF=0.25;AN=4;AlleleCount=1;BaseCalledFraction=0.321429;BaseCalledReadsWithVariant=9;DP=10;SupportFraction=0.705986;TotalReads=17;set=variant	GT:DP:GQ	0/1	0/0:10:1
NW_004757025.1	1765	.	C	G	24.80	PASS	AC=1;AF=0.25;AN=4;AlleleCount=1;BaseCalledFraction=0.482759;BaseCalledReadsWithVariant=14;DP=10;SupportFraction=0.263154;TotalReads=18;set=variant	GT:DP:GQ	0/1	0/0:10:1
NW_004757025.1	1781	.	A	C	70.20	PASS	AC=1;AF=0.25;AN=4;AlleleCount=1;BaseCalledFraction=0.551724;BaseCalledReadsWithVariant=16;DP=10;SupportFraction=0.186327;TotalReads=18;set=variant	GT:DP:GQ	0/1	0/0:10:1
NW_004757025.1	1787	.	C	T	70.20	PASS	AC=1;AF=0.25;AN=4;AlleleCount=1;BaseCalledFraction=0.551724;BaseCalledReadsWithVariant=16;DP=10;SupportFraction=0.197847;TotalReads=18;set=variant	GT:DP:GQ	0/1	0/0:10:1
NW_004757025.1	2036	.	C	T	77	PASS	AC=1;AF=0.25;AN=4;AlleleCount=1;BaseCalledFraction=0.419355;BaseCalledReadsWithVariant=13;DP=10;SupportFraction=0.507991;TotalReads=19;set=variant	GT:DP:GQ	0/1	0/0:10:1
NW_004757025.1	2212	.	G	T	41.80	PASS	AC=1;AF=0.25;AN=4;AlleleCount=1;BaseCalledFraction=0.516129;BaseCalledReadsWithVariant=16;DP=10;SupportFraction=0.310116;TotalReads=18;set=variant	GT:DP:GQ	0/1	0/0:10:1
NW_004757025.1	2248	.	C	A	50.80	PASS	AC=1;AF=0.25;AN=4;AlleleCount=1;BaseCalledFraction=0.545455;BaseCalledReadsWithVariant=18;DP=10;SupportFraction=0.299623;TotalReads=19;set=variant	GT:DP:GQ	0/1	0/0:10:1
NW_004757025.1	2360	.	A	T	53.80	PASS	AC=1;AF=0.25;AN=4;AlleleCount=1;BaseCalledFraction=0.393939;BaseCalledReadsWithVariant=13;DP=10;SupportFraction=0.418854;TotalReads=21;set=variant	GT:DP:GQ	0/1	0/0:10:1
NW_004757025.1	2539	.	C	T	89.80	PASS	AC=1;AF=0.25;AN=4;AlleleCount=1;BaseCalledFraction=0.625;BaseCalledReadsWithVariant=20;DP=10;SupportFraction=0.370323;TotalReads=18;set=variant	GT:DP:GQ	0/1	0/0:10:1
NW_004757025.1	2561	.	A	G	23.20	PASS	AC=1;AF=0.25;AN=4;AlleleCount=1;BaseCalledFraction=0.483871;BaseCalledReadsWithVariant=15;DP=10;SupportFraction=0.347261;TotalReads=16;set=variant	GT:DP:GQ	0/1	0/0:10:1
NW_004757053.1	1040	.	AT	A	31	PASS	AC=1;AF=0.25;AN=4;AlleleCount=1;BaseCalledFraction=0.25;BaseCalledReadsWithVariant=5;DP=10;SupportFraction=0.511418;TotalReads=13;set=variant	GT:DP:GQ	0/1	0/0:10:1
NW_004757053.1	1049	.	C	A	31	PASS	AC=1;AF=0.25;AN=4;AlleleCount=1;BaseCalledFraction=0.55;BaseCalledReadsWithVariant=11;DP=10;SupportFraction=0.504195;TotalReads=13;set=variant	GT:DP:GQ	0/1	0/0:10:1
NW_004757053.1	6447	.	G	A	232.50	PASS	AC=2;AF=0.5;AN=4;AlleleCount=1;DP=0;set=Intersection	GT	0/1	0/1
NW_004757053.1	6450	.	T	A	232.50	PASS	AC=2;AF=0.5;AN=4;AlleleCount=1;DP=0;set=Intersection	GT	0/1	0/1
NW_004757053.1	6454	.	G	A	232.50	PASS	AC=2;AF=0.5;AN=4;AlleleCount=1;DP=0;set=Intersection	GT	0/1	0/1
NW_004757053.1	6458	.	C	T	232.50	PASS	AC=2;AF=0.5;AN=4;AlleleCount=1;DP=0;set=Intersection	GT	0/1	0/1
NW_004757053.1	6468	.	T	G	232.50	PASS	AC=2;AF=0.5;AN=4;AlleleCount=1;DP=0;set=Intersection	GT	0/1	0/1
NW_004757053.1	6476	.	A	ATC	232.50	PASS	AC=2;AF=0.5;AN=4;AlleleCount=1;DP=0;set=Intersection	GT	0/1	0/1
NW_004757053.1	6479	.	A	C	232.50	PASS	AC=2;AF=0.5;AN=4;AlleleCount=1;DP=0;set=Intersection	GT	0/1	0/1
NW_004757053.1	6493	.	T	C	45.20	PASS	AC=2;AF=0.5;AN=4;AlleleCount=1;DP=0;set=Intersection	GT	0/1	0/1
NW_004757053.1	6618	.	A	G	43.80	PASS	AC=2;AF=0.5;AN=4;AlleleCount=1;DP=0;set=Intersection	GT	0/1	0/1
NW_004757053.1	6632	.	C	T	157	PASS	AC=1;AF=0.25;AN=4;AlleleCount=1;BaseCalledFraction=0.586207;BaseCalledReadsWithVariant=17;DP=10;SupportFraction=0.485341;TotalReads=19;set=variant2	GT:DP:GQ	0/0:10:1	0/1
NW_004757053.1	6636	.	AT	A	89.70	PASS	AC=1;AF=0.25;AN=4;AlleleCount=1;BaseCalledFraction=0.204545;BaseCalledReadsWithVariant=9;DP=10;SupportFraction=0.413585;TotalReads=23;set=variant	GT:DP:GQ	0/1	0/0:10:1
NW_004757053.1	6638	.	T	A	89.70	PASS	AC=2;AF=0.5;AN=4;AlleleCount=1;DP=0;set=Intersection	GT	0/1	0/1
NW_004757053.1	6640	.	T	A	89.70	PASS	AC=1;AF=0.25;AN=4;AlleleCount=1;BaseCalledFraction=0.227273;BaseCalledReadsWithVariant=10;DP=10;SupportFraction=0.269746;TotalReads=23;set=variant	GT:DP:GQ	0/1	0/0:10:1
NW_004757053.1	6645	.	T	C	89.70	PASS	AC=2;AF=0.5;AN=4;AlleleCount=1;DP=0;set=Intersection	GT	0/1	0/1
NW_004757053.1	6651	.	TC	T	157	PASS	AC=1;AF=0.25;AN=4;AlleleCount=1;BaseCalledFraction=0.206897;BaseCalledReadsWithVariant=6;DP=10;SupportFraction=0.385324;TotalReads=19;set=variant2	GT:DP:GQ	0/0:10:1	0/1
NW_004757053.1	6652	.	C	A	89.70	PASS	AC=1;AF=0.25;AN=4;AlleleCount=1;BaseCalledFraction=0.545455;BaseCalledReadsWithVariant=24;DP=10;SupportFraction=0.308439;TotalReads=23;set=variant	GT:DP:GQ	0/1	0/0:10:1
NW_004757053.1	6669	.	G	T	128.10	PASS	AC=2;AF=0.5;AN=4;AlleleCount=1;DP=0;set=Intersection	GT	0/1	0/1
NW_004757053.1	6670	.	G	A	128.10	PASS	AC=2;AF=0.5;AN=4;AlleleCount=1;DP=0;set=Intersection	GT	0/1	0/1
NW_004757053.1	6672	.	G	A	128.10	PASS	AC=2;AF=0.5;AN=4;AlleleCount=1;DP=0;set=Intersection	GT	0/1	0/1
NW_004757053.1	6678	.	G	A	128.10	PASS	AC=2;AF=0.5;AN=4;AlleleCount=1;DP=0;set=Intersection	GT	0/1	0/1
NW_004757053.1	6679	.	A	C	128.10	PASS	AC=2;AF=0.5;AN=4;AlleleCount=1;DP=0;set=Intersection	GT	0/1	0/1
NW_004757053.1	6684	.	AT	A	128.10	PASS	AC=2;AF=0.5;AN=4;AlleleCount=1;DP=0;set=Intersection	GT	0/1	0/1
NW_004757053.1	6697	.	ATCAGCTTACCGCTAAATCAAACGACAAATTCGGTTCAGTAATTCAAAGTCAAATTTCGATTTTTGTTTTTTT	A	1032.70	PASS	AC=2;AF=0.5;AN=4;AlleleCount=1;DP=0;set=Intersection	GT	0/1	0/1
NW_004757053.1	6785	.	C	G	91.50	PASS	AC=2;AF=0.5;AN=4;AlleleCount=1;DP=0;TotalReads=19;set=Intersection	GT	0/1	0/1
NW_004757053.1	6789	.	C	T	91.50	PASS	AC=2;AF=0.5;AN=4;AlleleCount=1;DP=0;TotalReads=19;set=Intersection	GT	0/1	0/1
NW_004757053.1	6794	.	A	T	91.50	PASS	AC=2;AF=0.5;AN=4;AlleleCount=1;DP=0;TotalReads=19;set=Intersection	GT	0/1	0/1
NW_004757053.1	6798	.	GT	G	139.90	PASS	AC=1;AF=0.25;AN=4;AlleleCount=1;BaseCalledFraction=0.214286;BaseCalledReadsWithVariant=6;DP=10;SupportFraction=0.397108;TotalReads=19;set=variant2	GT:DP:GQ	0/0:10:1	0/1
NW_004757053.1	6812	.	ATCC	A	139.90	PASS	AC=1;AF=0.25;AN=4;AlleleCount=1;BaseCalledFraction=0.25;BaseCalledReadsWithVariant=7;DP=10;SupportFraction=0.546168;TotalReads=19;set=variant2	GT:DP:GQ	0/0:10:1	0/1
NW_004757053.1	6818	.	CTCCT	C	38.10	PASS	AC=2;AF=0.5;AN=4;AlleleCount=1;DP=0;TotalReads=19;set=Intersection	GT	0/1	0/1
NW_004757053.1	6833	.	AG	A	50.90	PASS	AC=1;AF=0.25;AN=4;AlleleCount=1;BaseCalledFraction=0.575;BaseCalledReadsWithVariant=23;DP=10;SupportFraction=0.426588;TotalReads=19;set=variant	GT:DP:GQ	0/1	0/0:10:1
NW_004757053.1	6844	.	A	G	129.70	PASS	AC=2;AF=0.5;AN=4;AlleleCount=1;DP=0;TotalReads=19;set=Intersection	GT	0/1	0/1
NW_004757053.1	6854	.	C	A	129.70	PASS	AC=2;AF=0.5;AN=4;AlleleCount=1;DP=0;TotalReads=19;set=Intersection	GT	0/1	0/1
NW_004757053.1	6856	.	A	G	129.70	PASS	AC=2;AF=0.5;AN=4;AlleleCount=1;DP=0;TotalReads=19;set=Intersection	GT	0/1	0/1
NW_004757053.1	6880	.	AACGGCCG	A	75.20	PASS	AC=2;AF=0.5;AN=4;AlleleCount=1;DP=0;set=Intersection	GT	0/1	0/1
NW_004757053.1	6898	.	GAAAT	G	58.60	PASS	AC=2;AF=0.5;AN=4;AlleleCount=1;DP=0;set=Intersection	GT	0/1	0/1
NW_004757053.1	6910	.	T	G	45.20	PASS	AC=1;AF=0.25;AN=4;AlleleCount=1;BaseCalledFraction=0.5;BaseCalledReadsWithVariant=18;DP=10;SupportFraction=0.310909;TotalReads=17;set=variant	GT:DP:GQ	0/1	0/0:10:1
NW_004757053.1	6914	.	A	T	45.20	PASS	AC=1;AF=0.25;AN=4;AlleleCount=1;BaseCalledFraction=0.472222;BaseCalledReadsWithVariant=17;DP=10;SupportFraction=0.260286;TotalReads=17;set=variant	GT:DP:GQ	0/1	0/0:10:1
NW_004757053.1	6934	.	G	T	34.30	PASS	AC=1;AF=0.25;AN=4;AlleleCount=1;BaseCalledFraction=0.638889;BaseCalledReadsWithVariant=23;DP=10;SupportFraction=0.256278;TotalReads=17;set=variant	GT:DP:GQ	0/1	0/0:10:1
NW_004757053.1	6937	.	T	G	34.30	PASS	AC=1;AF=0.25;AN=4;AlleleCount=1;BaseCalledFraction=0.416667;BaseCalledReadsWithVariant=15;DP=10;SupportFraction=0.190643;TotalReads=17;set=variant	GT:DP:GQ	0/1	0/0:10:1
NW_004757053.1	6957	.	G	A	143.90	PASS	AC=1;AF=0.25;AN=4;AlleleCount=1;BaseCalledFraction=0.666667;BaseCalledReadsWithVariant=22;DP=10;SupportFraction=0.345356;TotalReads=17;set=variant	GT:DP:GQ	0/1	0/0:10:1
NW_004757053.1	6959	.	T	TA	143.90	PASS	AC=1;AF=0.25;AN=4;AlleleCount=1;BaseCalledFraction=0.333333;BaseCalledReadsWithVariant=11;DP=10;SupportFraction=0.259048;TotalReads=17;set=variant	GT:DP:GQ	0/1	0/0:10:1
NW_004757053.1	6963	.	A	T	143.90	PASS	AC=1;AF=0.25;AN=4;AlleleCount=1;BaseCalledFraction=0.30303;BaseCalledReadsWithVariant=10;DP=10;SupportFraction=0.220995;TotalReads=17;set=variant	GT:DP:GQ	0/1	0/0:10:1
NW_004757053.1	6965	.	A	T	143.90	PASS	AC=1;AF=0.25;AN=4;AlleleCount=1;BaseCalledFraction=0.606061;BaseCalledReadsWithVariant=20;DP=10;SupportFraction=0.435065;TotalReads=17;set=variant	GT:DP:GQ	0/1	0/0:10:1
NW_004757053.1	6973	.	G	T	143.90	PASS	AC=1;AF=0.25;AN=4;AlleleCount=1;BaseCalledFraction=0.65625;BaseCalledReadsWithVariant=21;DP=10;SupportFraction=0.259676;TotalReads=17;set=variant	GT:DP:GQ	0/1	0/0:10:1
NW_004757053.1	6976	.	G	T	143.90	PASS	AC=1;AF=0.25;AN=4;AlleleCount=1;BaseCalledFraction=0.65625;BaseCalledReadsWithVariant=21;DP=10;SupportFraction=0.376697;TotalReads=17;set=variant	GT:DP:GQ	0/1	0/0:10:1
NW_004757075.1	18202	.	G	A	54.10	PASS	AC=1;AF=0.25;AN=4;AlleleCount=1;BaseCalledFraction=0.8;BaseCalledReadsWithVariant=16;DP=10;SupportFraction=0.600508;TotalReads=15;set=variant	GT:DP:GQ	0/1	0/0:10:1
NW_004757075.1	20125	.	A	C	136.70	PASS	AC=1;AF=0.25;AN=4;AlleleCount=1;BaseCalledFraction=0.351351;BaseCalledReadsWithVariant=13;DP=10;SupportFraction=0.40572;TotalReads=29;set=variant	GT:DP:GQ	0/1	0/0:10:1
NW_004757075.1	20133	.	TA	T	136.70	PASS	AC=2;AF=0.5;AN=4;AlleleCount=2;BaseCalledFraction=0.27027;BaseCalledReadsWithVariant=10;DP=10;SupportFraction=0.54428;TotalReads=29;set=variant	GT:DP:GQ	1/1	0/0:10:1
NW_004757075.1	20140	.	T	G	136.70	PASS	AC=1;AF=0.25;AN=4;AlleleCount=1;BaseCalledFraction=0.378378;BaseCalledReadsWithVariant=14;DP=10;SupportFraction=0.305046;TotalReads=29;set=variant	GT:DP:GQ	0/1	0/0:10:1
NW_004757075.1	20146	.	A	G	136.70	PASS	AC=1;AF=0.25;AN=4;AlleleCount=1;BaseCalledFraction=0.459459;BaseCalledReadsWithVariant=17;DP=10;SupportFraction=0.38838;TotalReads=29;set=variant	GT:DP:GQ	0/1	0/0:10:1
NW_004757075.1	20200	.	A	G	49.20	PASS	AC=1;AF=0.25;AN=4;AlleleCount=1;BaseCalledFraction=0.444444;BaseCalledReadsWithVariant=16;DP=10;SupportFraction=0.391977;TotalReads=30;set=variant	GT:DP:GQ	0/1	0/0:10:1
NW_004757075.1	20213	.	G	T	34.40	PASS	AC=1;AF=0.25;AN=4;AlleleCount=1;BaseCalledFraction=0.416667;BaseCalledReadsWithVariant=15;DP=10;SupportFraction=0.358831;TotalReads=30;set=variant	GT:DP:GQ	0/1	0/0:10:1
NW_004757075.1	20280	.	A	C	48	PASS	AC=1;AF=0.25;AN=4;AlleleCount=1;BaseCalledFraction=0.305556;BaseCalledReadsWithVariant=11;DP=10;SupportFraction=0.414887;TotalReads=29;set=variant	GT:DP:GQ	0/1	0/0:10:1
NW_004757075.1	20282	.	T	C	48	PASS	AC=1;AF=0.25;AN=4;AlleleCount=1;BaseCalledFraction=0.333333;BaseCalledReadsWithVariant=12;DP=10;SupportFraction=0.356608;TotalReads=29;set=variant	GT:DP:GQ	0/1	0/0:10:1
NW_004757075.1	20329	.	G	T	66.30	PASS	AC=1;AF=0.25;AN=4;AlleleCount=1;BaseCalledFraction=0.342857;BaseCalledReadsWithVariant=12;DP=10;SupportFraction=0.378842;TotalReads=29;set=variant	GT:DP:GQ	0/1	0/0:10:1
NW_004757075.1	20338	.	GA	G	66.30	PASS	AC=1;AF=0.25;AN=4;AlleleCount=1;BaseCalledFraction=0.228571;BaseCalledReadsWithVariant=8;DP=10;SupportFraction=0.492692;TotalReads=29;set=variant	GT:DP:GQ	0/1	0/0:10:1
NW_004757075.1	20356	.	G	T	110.20	PASS	AC=1;AF=0.25;AN=4;AlleleCount=1;BaseCalledFraction=0.457143;BaseCalledReadsWithVariant=16;DP=10;SupportFraction=0.504665;TotalReads=29;set=variant	GT:DP:GQ	0/1	0/0:10:1
NW_004757075.1	20364	.	C	T	110.20	PASS	AC=1;AF=0.25;AN=4;AlleleCount=1;BaseCalledFraction=0.285714;BaseCalledReadsWithVariant=10;DP=10;SupportFraction=0.383352;TotalReads=29;set=variant	GT:DP:GQ	0/1	0/0:10:1
NW_004757075.1	20391	.	T	C	41.60	PASS	AC=1;AF=0.25;AN=4;AlleleCount=1;BaseCalledFraction=0.314286;BaseCalledReadsWithVariant=11;DP=10;SupportFraction=0.352066;TotalReads=29;set=variant	GT:DP:GQ	0/1	0/0:10:1
NW_004757075.1	20490	.	T	G	45.80	PASS	AC=1;AF=0.25;AN=4;AlleleCount=1;BaseCalledFraction=0.428571;BaseCalledReadsWithVariant=15;DP=10;SupportFraction=0.353071;TotalReads=29;set=variant	GT:DP:GQ	0/1	0/0:10:1
NW_004757075.1	20535	.	A	C	28.80	PASS	AC=1;AF=0.25;AN=4;AlleleCount=1;BaseCalledFraction=0.342857;BaseCalledReadsWithVariant=12;DP=10;SupportFraction=0.341044;TotalReads=29;set=variant	GT:DP:GQ	0/1	0/0:10:1
NW_004757075.1	20592	.	T	A	169.60	PASS	AC=1;AF=0.25;AN=4;AlleleCount=1;BaseCalledFraction=0.444444;BaseCalledReadsWithVariant=16;DP=10;SupportFraction=0.443941;TotalReads=29;set=variant	GT:DP:GQ	0/1	0/0:10:1
NW_004757075.1	20593	.	T	A	169.60	PASS	AC=1;AF=0.25;AN=4;AlleleCount=1;BaseCalledFraction=0.416667;BaseCalledReadsWithVariant=15;DP=10;SupportFraction=0.351413;TotalReads=29;set=variant	GT:DP:GQ	0/1	0/0:10:1
NW_004757075.1	20595	.	TC	T	169.60	PASS	AC=1;AF=0.25;AN=4;AlleleCount=1;BaseCalledFraction=0.25;BaseCalledReadsWithVariant=9;DP=10;SupportFraction=0.42021;TotalReads=29;set=variant	GT:DP:GQ	0/1	0/0:10:1
NW_004757075.1	20598	.	C	T	169.60	PASS	AC=1;AF=0.25;AN=4;AlleleCount=1;BaseCalledFraction=0.388889;BaseCalledReadsWithVariant=14;DP=10;SupportFraction=0.397806;TotalReads=29;set=variant	GT:DP:GQ	0/1	0/0:10:1
NW_004757075.1	20651	.	A	C	41.70	PASS	AC=1;AF=0.25;AN=4;AlleleCount=1;BaseCalledFraction=0.222222;BaseCalledReadsWithVariant=8;DP=10;SupportFraction=0.342986;TotalReads=29;set=variant	GT:DP:GQ	0/1	0/0:10:1
NW_004757075.1	20652	.	A	T	41.70	PASS	AC=1;AF=0.25;AN=4;AlleleCount=1;BaseCalledFraction=0.277778;BaseCalledReadsWithVariant=10;DP=10;SupportFraction=0.30216;TotalReads=29;set=variant	GT:DP:GQ	0/1	0/0:10:1
NW_004757075.1	20653	.	A	C	41.70	PASS	AC=1;AF=0.25;AN=4;AlleleCount=1;BaseCalledFraction=0.305556;BaseCalledReadsWithVariant=11;DP=10;SupportFraction=0.390471;TotalReads=29;set=variant	GT:DP:GQ	0/1	0/0:10:1
NW_004757075.1	20657	.	G	T	41.70	PASS	AC=1;AF=0.25;AN=4;AlleleCount=1;BaseCalledFraction=0.333333;BaseCalledReadsWithVariant=12;DP=10;SupportFraction=0.406201;TotalReads=29;set=variant	GT:DP:GQ	0/1	0/0:10:1
NW_004757075.1	20697	.	G	A	27.50	PASS	AC=1;AF=0.25;AN=4;AlleleCount=1;BaseCalledFraction=0.371429;BaseCalledReadsWithVariant=13;DP=10;SupportFraction=0.347916;TotalReads=27;set=variant	GT:DP:GQ	0/1	0/0:10:1
NW_004757075.1	20710	.	T	A	69.50	PASS	AC=1;AF=0.25;AN=4;AlleleCount=1;BaseCalledFraction=0.212121;BaseCalledReadsWithVariant=7;DP=10;SupportFraction=0.428842;TotalReads=27;set=variant	GT:DP:GQ	0/1	0/0:10:1
NW_004757075.1	20719	.	A	G	69.50	PASS	AC=1;AF=0.25;AN=4;AlleleCount=1;BaseCalledFraction=0.242424;BaseCalledReadsWithVariant=8;DP=10;SupportFraction=0.326285;TotalReads=27;set=variant	GT:DP:GQ	0/1	0/0:10:1
NW_004757075.1	20761	.	C	T	35.50	PASS	AC=1;AF=0.25;AN=4;AlleleCount=1;BaseCalledFraction=0.333333;BaseCalledReadsWithVariant=11;DP=10;SupportFraction=0.44096;TotalReads=27;set=variant	GT:DP:GQ	0/1	0/0:10:1
NW_004757075.1	20776	.	A	G	67.80	PASS	AC=1;AF=0.25;AN=4;AlleleCount=1;BaseCalledFraction=0.515152;BaseCalledReadsWithVariant=17;DP=10;SupportFraction=0.432941;TotalReads=27;set=variant	GT:DP:GQ	0/1	0/0:10:1
NW_004757075.1	20808	.	T	A	84.80	PASS	AC=1;AF=0.25;AN=4;AlleleCount=1;BaseCalledFraction=0.393939;BaseCalledReadsWithVariant=13;DP=10;SupportFraction=0.378314;TotalReads=27;set=variant	GT:DP:GQ	0/1	0/0:10:1
NW_004757075.1	20876	.	G	C	79.50	PASS	AC=1;AF=0.25;AN=4;AlleleCount=1;BaseCalledFraction=0.393939;BaseCalledReadsWithVariant=13;DP=10;SupportFraction=0.361242;TotalReads=27;set=variant	GT:DP:GQ	0/1	0/0:10:1
NW_004757075.1	20882	.	TA	T	79.50	PASS	AC=2;AF=0.5;AN=4;AlleleCount=2;BaseCalledFraction=0.363636;BaseCalledReadsWithVariant=12;DP=10;SupportFraction=0.515671;TotalReads=27;set=variant	GT:DP:GQ	1/1	0/0:10:1
NW_004757075.1	20914	.	C	T	24.90	PASS	AC=1;AF=0.25;AN=4;AlleleCount=1;BaseCalledFraction=0.484848;BaseCalledReadsWithVariant=16;DP=10;SupportFraction=0.398416;TotalReads=27;set=variant	GT:DP:GQ	0/1	0/0:10:1
NW_004757075.1	20916	.	TA	T	24.90	PASS	AC=1;AF=0.25;AN=4;AlleleCount=1;BaseCalledFraction=0.424242;BaseCalledReadsWithVariant=14;DP=10;SupportFraction=0.422912;TotalReads=27;set=variant	GT:DP:GQ	0/1	0/0:10:1
NW_004757075.1	20939	.	G	A	44	PASS	AC=1;AF=0.25;AN=4;AlleleCount=1;BaseCalledFraction=0.393939;BaseCalledReadsWithVariant=13;DP=10;SupportFraction=0.393457;TotalReads=27;set=variant	GT:DP:GQ	0/1	0/0:10:1
NW_004757075.1	20943	.	T	C	44	PASS	AC=1;AF=0.25;AN=4;AlleleCount=1;BaseCalledFraction=0.30303;BaseCalledReadsWithVariant=10;DP=10;SupportFraction=0.375338;TotalReads=27;set=variant	GT:DP:GQ	0/1	0/0:10:1
NW_004757075.1	20954	.	T	C	61.20	PASS	AC=1;AF=0.25;AN=4;AlleleCount=1;BaseCalledFraction=0.352941;BaseCalledReadsWithVariant=12;DP=10;SupportFraction=0.383898;TotalReads=27;set=variant	GT:DP:GQ	0/1	0/0:10:1
NW_004757075.1	20970	.	T	A	348.30	PASS	AC=1;AF=0.25;AN=4;AlleleCount=1;BaseCalledFraction=0.441176;BaseCalledReadsWithVariant=15;DP=10;SupportFraction=0.540281;TotalReads=27;set=variant	GT:DP:GQ	0/1	0/0:10:1
NW_004757075.1	20980	.	A	G	348.30	PASS	AC=1;AF=0.25;AN=4;AlleleCount=1;BaseCalledFraction=0.382353;BaseCalledReadsWithVariant=13;DP=10;SupportFraction=0.290218;TotalReads=27;set=variant	GT:DP:GQ	0/1	0/0:10:1
NW_004757075.1	20987	.	C	G	348.30	PASS	AC=1;AF=0.25;AN=4;AlleleCount=1;BaseCalledFraction=0.323529;BaseCalledReadsWithVariant=11;DP=10;SupportFraction=0.437328;TotalReads=27;set=variant	GT:DP:GQ	0/1	0/0:10:1
NW_004757075.1	20992	.	C	T	348.30	PASS	AC=1;AF=0.25;AN=4;AlleleCount=1;BaseCalledFraction=0.411765;BaseCalledReadsWithVariant=14;DP=10;SupportFraction=0.444129;TotalReads=27;set=variant	GT:DP:GQ	0/1	0/0:10:1
NW_004757075.1	20997	.	A	T	348.30	PASS	AC=1;AF=0.25;AN=4;AlleleCount=1;BaseCalledFraction=0.441176;BaseCalledReadsWithVariant=15;DP=10;SupportFraction=0.385013;TotalReads=27;set=variant	GT:DP:GQ	0/1	0/0:10:1
NW_004757075.1	21097	.	A	G	146.20	PASS	AC=1;AF=0.25;AN=4;AlleleCount=1;BaseCalledFraction=0.382353;BaseCalledReadsWithVariant=13;DP=10;SupportFraction=0.455279;TotalReads=28;set=variant	GT:DP:GQ	0/1	0/0:10:1
NW_004757075.1	21103	.	G	A	146.20	PASS	AC=1;AF=0.25;AN=4;AlleleCount=1;BaseCalledFraction=0.441176;BaseCalledReadsWithVariant=15;DP=10;SupportFraction=0.418101;TotalReads=28;set=variant	GT:DP:GQ	0/1	0/0:10:1
NW_004757075.1	21104	.	T	A	146.20	PASS	AC=1;AF=0.25;AN=4;AlleleCount=1;BaseCalledFraction=0.441176;BaseCalledReadsWithVariant=15;DP=10;SupportFraction=0.392898;TotalReads=28;set=variant	GT:DP:GQ	0/1	0/0:10:1
NW_004757075.1	21134	.	T	C	104.90	PASS	AC=1;AF=0.25;AN=4;AlleleCount=1;BaseCalledFraction=0.441176;BaseCalledReadsWithVariant=15;DP=10;SupportFraction=0.459858;TotalReads=28;set=variant	GT:DP:GQ	0/1	0/0:10:1
NW_004757075.1	21136	.	T	G	104.90	PASS	AC=1;AF=0.25;AN=4;AlleleCount=1;BaseCalledFraction=0.428571;BaseCalledReadsWithVariant=15;DP=10;SupportFraction=0.451663;TotalReads=28;set=variant	GT:DP:GQ	0/1	0/0:10:1
NW_004757075.1	21161	.	G	T	96.90	PASS	AC=1;AF=0.25;AN=4;AlleleCount=1;BaseCalledFraction=0.228571;BaseCalledReadsWithVariant=8;DP=10;SupportFraction=0.421927;TotalReads=28;set=variant	GT:DP:GQ	0/1	0/0:10:1
NW_004757075.1	21170	.	T	C	96.90	PASS	AC=1;AF=0.25;AN=4;AlleleCount=1;BaseCalledFraction=0.4;BaseCalledReadsWithVariant=14;DP=10;SupportFraction=0.445285;TotalReads=28;set=variant	GT:DP:GQ	0/1	0/0:10:1
NW_004757075.1	21207	.	T	G	155.80	PASS	AC=1;AF=0.25;AN=4;AlleleCount=1;BaseCalledFraction=0.342857;BaseCalledReadsWithVariant=12;DP=10;SupportFraction=0.330957;TotalReads=28;set=variant	GT:DP:GQ	0/1	0/0:10:1
NW_004757075.1	21214	.	C	T	155.80	PASS	AC=1;AF=0.25;AN=4;AlleleCount=1;BaseCalledFraction=0.285714;BaseCalledReadsWithVariant=10;DP=10;SupportFraction=0.3694;TotalReads=28;set=variant	GT:DP:GQ	0/1	0/0:10:1
NW_004757075.1	21219	.	A	G	155.80	PASS	AC=1;AF=0.25;AN=4;AlleleCount=1;BaseCalledFraction=0.371429;BaseCalledReadsWithVariant=13;DP=10;SupportFraction=0.38856;TotalReads=28;set=variant	GT:DP:GQ	0/1	0/0:10:1
NW_004757075.1	21222	.	T	A	155.80	PASS	AC=1;AF=0.25;AN=4;AlleleCount=1;BaseCalledFraction=0.371429;BaseCalledReadsWithVariant=13;DP=10;SupportFraction=0.398479;TotalReads=28;set=variant	GT:DP:GQ	0/1	0/0:10:1
NW_004757075.1	21333	.	T	G	73	PASS	AC=1;AF=0.25;AN=4;AlleleCount=1;BaseCalledFraction=0.289474;BaseCalledReadsWithVariant=11;DP=10;SupportFraction=0.285461;TotalReads=31;set=variant	GT:DP:GQ	0/1	0/0:10:1
NW_004757075.1	21373	.	A	T	63.10	PASS	AC=1;AF=0.25;AN=4;AlleleCount=1;BaseCalledFraction=0.421053;BaseCalledReadsWithVariant=16;DP=10;SupportFraction=0.332801;TotalReads=31;set=variant	GT:DP:GQ	0/1	0/0:10:1
NW_004757075.1	21376	.	T	C	63.10	PASS	AC=1;AF=0.25;AN=4;AlleleCount=1;BaseCalledFraction=0.421053;BaseCalledReadsWithVariant=16;DP=10;SupportFraction=0.269696;TotalReads=31;set=variant	GT:DP:GQ	0/1	0/0:10:1
NW_004757075.1	21394	.	TG	T	177.40	PASS	AC=1;AF=0.25;AN=4;AlleleCount=1;BaseCalledFraction=0.210526;BaseCalledReadsWithVariant=8;DP=10;SupportFraction=0.417057;TotalReads=31;set=variant	GT:DP:GQ	0/1	0/0:10:1
NW_004757075.1	21396	.	C	CTT	177.40	PASS	AC=1;AF=0.25;AN=4;AlleleCount=1;BaseCalledFraction=0.210526;BaseCalledReadsWithVariant=8;DP=10;SupportFraction=0.142544;TotalReads=31;set=variant	GT:DP:GQ	0/1	0/0:10:1
NW_004757075.1	21400	.	A	T	177.40	PASS	AC=1;AF=0.25;AN=4;AlleleCount=1;BaseCalledFraction=0.394737;BaseCalledReadsWithVariant=15;DP=10;SupportFraction=0.404241;TotalReads=31;set=variant	GT:DP:GQ	0/1	0/0:10:1
NW_004757075.1	21406	.	T	C	177.40	PASS	AC=1;AF=0.25;AN=4;AlleleCount=1;BaseCalledFraction=0.289474;BaseCalledReadsWithVariant=11;DP=10;SupportFraction=0.344665;TotalReads=31;set=variant	GT:DP:GQ	0/1	0/0:10:1
NW_004757075.1	21437	.	A	G	52.60	PASS	AC=1;AF=0.25;AN=4;AlleleCount=1;BaseCalledFraction=0.421053;BaseCalledReadsWithVariant=16;DP=10;SupportFraction=0.361821;TotalReads=31;set=variant	GT:DP:GQ	0/1	0/0:10:1
NW_004757075.1	21468	.	A	G	70.90	PASS	AC=1;AF=0.25;AN=4;AlleleCount=1;BaseCalledFraction=0.447368;BaseCalledReadsWithVariant=17;DP=10;SupportFraction=0.311929;TotalReads=29;set=variant	GT:DP:GQ	0/1	0/0:10:1
NW_004757075.1	21473	.	T	A	70.90	PASS	AC=1;AF=0.25;AN=4;AlleleCount=1;BaseCalledFraction=0.342105;BaseCalledReadsWithVariant=13;DP=10;SupportFraction=0.326424;TotalReads=29;set=variant	GT:DP:GQ	0/1	0/0:10:1
NW_004757075.1	21485	.	C	T	49.70	PASS	AC=1;AF=0.25;AN=4;AlleleCount=1;BaseCalledFraction=0.263158;BaseCalledReadsWithVariant=10;DP=10;SupportFraction=0.336276;TotalReads=29;set=variant	GT:DP:GQ	0/1	0/0:10:1
NW_004757075.1	21486	.	GA	G	49.70	PASS	AC=1;AF=0.25;AN=4;AlleleCount=1;BaseCalledFraction=0.210526;BaseCalledReadsWithVariant=8;DP=10;SupportFraction=0.362659;TotalReads=29;set=variant	GT:DP:GQ	0/1	0/0:10:1
NW_004757075.1	21514	.	T	A	23.60	PASS	AC=1;AF=0.25;AN=4;AlleleCount=1;BaseCalledFraction=0.361111;BaseCalledReadsWithVariant=13;DP=10;SupportFraction=0.332839;TotalReads=28;set=variant	GT:DP:GQ	0/1	0/0:10:1
NW_004757075.1	21537	.	T	C	76.70	PASS	AC=1;AF=0.25;AN=4;AlleleCount=1;BaseCalledFraction=0.361111;BaseCalledReadsWithVariant=13;DP=10;SupportFraction=0.334637;TotalReads=28;set=variant	GT:DP:GQ	0/1	0/0:10:1
NW_004757075.1	21556	.	C	G	125.10	PASS	AC=1;AF=0.25;AN=4;AlleleCount=1;BaseCalledFraction=0.371429;BaseCalledReadsWithVariant=13;DP=10;SupportFraction=0.404651;TotalReads=27;set=variant	GT:DP:GQ	0/1	0/0:10:1
NW_004757075.1	21562	.	A	G	125.10	PASS	AC=1;AF=0.25;AN=4;AlleleCount=1;BaseCalledFraction=0.4;BaseCalledReadsWithVariant=14;DP=10;SupportFraction=0.338902;TotalReads=27;set=variant	GT:DP:GQ	0/1	0/0:10:1
NW_004757075.1	21597	.	G	T	223.70	PASS	AC=2;AF=0.5;AN=4;AlleleCount=2;BaseCalledFraction=0.875;BaseCalledReadsWithVariant=28;DP=10;SupportFraction=0.64353;TotalReads=25;set=variant	GT:DP:GQ	1/1	0/0:10:1
NW_004757075.1	21603	.	C	G	223.70	PASS	AC=1;AF=0.25;AN=4;AlleleCount=1;BaseCalledFraction=0.3125;BaseCalledReadsWithVariant=10;DP=10;SupportFraction=0.378395;TotalReads=25;set=variant	GT:DP:GQ	0/1	0/0:10:1
NW_004757075.1	21607	.	TA	T	223.70	PASS	AC=1;AF=0.25;AN=4;AlleleCount=1;BaseCalledFraction=0.21875;BaseCalledReadsWithVariant=7;DP=10;SupportFraction=0.355782;TotalReads=25;set=variant	GT:DP:GQ	0/1	0/0:10:1
NW_004757075.1	21625	.	T	G	52.90	PASS	AC=1;AF=0.25;AN=4;AlleleCount=1;BaseCalledFraction=0.3125;BaseCalledReadsWithVariant=10;DP=10;SupportFraction=0.338118;TotalReads=25;set=variant	GT:DP:GQ	0/1	0/0:10:1
NW_004757075.1	21638	.	A	T	108.50	PASS	AC=1;AF=0.25;AN=4;AlleleCount=1;BaseCalledFraction=0.375;BaseCalledReadsWithVariant=12;DP=10;SupportFraction=0.350448;TotalReads=23;set=variant	GT:DP:GQ	0/1	0/0:10:1
NW_004757075.1	21646	.	G	A	108.50	PASS	AC=1;AF=0.25;AN=4;AlleleCount=1;BaseCalledFraction=0.34375;BaseCalledReadsWithVariant=11;DP=10;SupportFraction=0.348284;TotalReads=23;set=variant	GT:DP:GQ	0/1	0/0:10:1
NW_004757075.1	21693	.	T	A	22.50	PASS	AC=1;AF=0.25;AN=4;AlleleCount=1;BaseCalledFraction=0.4;BaseCalledReadsWithVariant=12;DP=10;SupportFraction=0.411449;TotalReads=22;set=variant	GT:DP:GQ	0/1	0/0:10:1
NW_004757075.1	21771	.	A	C	32.30	PASS	AC=1;AF=0.25;AN=4;AlleleCount=1;BaseCalledFraction=0.285714;BaseCalledReadsWithVariant=8;DP=10;SupportFraction=0.323469;TotalReads=22;set=variant	GT:DP:GQ	0/1	0/0:10:1
NW_004757075.1	21804	.	G	T	59.70	PASS	AC=1;AF=0.25;AN=4;AlleleCount=1;BaseCalledFraction=0.392857;BaseCalledReadsWithVariant=11;DP=10;SupportFraction=0.276478;TotalReads=21;set=variant	GT:DP:GQ	0/1	0/0:10:1
NW_004757075.1	21830	.	A	G	40.80	PASS	AC=1;AF=0.25;AN=4;AlleleCount=1;BaseCalledFraction=0.333333;BaseCalledReadsWithVariant=9;DP=10;SupportFraction=0.259194;TotalReads=20;set=variant	GT:DP:GQ	0/1	0/0:10:1
NW_004757075.1	21839	.	T	C	40.80	PASS	AC=1;AF=0.25;AN=4;AlleleCount=1;BaseCalledFraction=0.407407;BaseCalledReadsWithVariant=11;DP=10;SupportFraction=0.391045;TotalReads=20;set=variant	GT:DP:GQ	0/1	0/0:10:1
NW_004757075.1	21909	.	A	T	46.40	PASS	AC=1;AF=0.25;AN=4;AlleleCount=1;BaseCalledFraction=0.304348;BaseCalledReadsWithVariant=7;DP=10;SupportFraction=0.435681;TotalReads=15;set=variant	GT:DP:GQ	0/1	0/0:10:1
NW_004757075.1	21910	.	GT	G	46.40	PASS	AC=1;AF=0.25;AN=4;AlleleCount=1;BaseCalledFraction=0.217391;BaseCalledReadsWithVariant=5;DP=10;SupportFraction=0.192695;TotalReads=15;set=variant	GT:DP:GQ	0/1	0/0:10:1
NW_004757075.1	21915	.	GTA	G	46.40	PASS	AC=1;AF=0.25;AN=4;AlleleCount=1;BaseCalledFraction=0.304348;BaseCalledReadsWithVariant=7;DP=10;SupportFraction=0.369838;TotalReads=15;set=variant	GT:DP:GQ	0/1	0/0:10:1
NW_004757075.1	21919	.	A	AG	46.40	PASS	AC=1;AF=0.25;AN=4;AlleleCount=1;BaseCalledFraction=0.304348;BaseCalledReadsWithVariant=7;DP=10;SupportFraction=0.161102;TotalReads=15;set=variant	GT:DP:GQ	0/1	0/0:10:1
NW_004757075.1	52000	.	G	T	101.90	PASS	AC=2;AF=0.5;AN=4;AlleleCount=2;BaseCalledFraction=0.95;BaseCalledReadsWithVariant=19;DP=10;SupportFraction=0.855554;TotalReads=9;set=variant	GT:DP:GQ	1/1	0/0:10:1
NW_004757075.1	52009	.	T	C	101.90	PASS	AC=1;AF=0.25;AN=4;AlleleCount=1;BaseCalledFraction=0.25;BaseCalledReadsWithVariant=5;DP=10;SupportFraction=0.303942;TotalReads=9;set=variant	GT:DP:GQ	0/1	0/0:10:1
NW_004757075.1	52051	.	C	T	40.80	PASS	AC=1;AF=0.25;AN=4;AlleleCount=1;BaseCalledFraction=0.45;BaseCalledReadsWithVariant=9;DP=10;SupportFraction=0.442617;TotalReads=18;set=variant	GT:DP:GQ	0/1	0/0:10:1
NW_004757075.1	52052	.	C	T	40.80	PASS	AC=1;AF=0.25;AN=4;AlleleCount=1;BaseCalledFraction=0.45;BaseCalledReadsWithVariant=9;DP=10;SupportFraction=0.373613;TotalReads=18;set=variant	GT:DP:GQ	0/1	0/0:10:1
NW_004757075.1	52054	.	T	A	40.80	PASS	AC=1;AF=0.25;AN=4;AlleleCount=1;BaseCalledFraction=0.55;BaseCalledReadsWithVariant=11;DP=10;SupportFraction=0.352444;TotalReads=18;set=variant	GT:DP:GQ	0/1	0/0:10:1
NW_004757075.1	52081	.	C	CCG	69.20	PASS	AC=1;AF=0.25;AN=4;AlleleCount=1;BaseCalledFraction=0.4;BaseCalledReadsWithVariant=8;DP=10;SupportFraction=0.157741;TotalReads=18;set=variant	GT:DP:GQ	0/1	0/0:10:1
NW_004757075.1	52082	.	A	ACCG	69.20	PASS	AC=1;AF=0.25;AN=4;AlleleCount=1;BaseCalledFraction=0.4;BaseCalledReadsWithVariant=8;DP=10;SupportFraction=0.0782739;TotalReads=18;set=variant	GT:DP:GQ	0/1	0/0:10:1
NW_004757075.1	52090	.	T	A	69.20	PASS	AC=1;AF=0.25;AN=4;AlleleCount=1;BaseCalledFraction=0.55;BaseCalledReadsWithVariant=11;DP=10;SupportFraction=0.354967;TotalReads=18;set=variant	GT:DP:GQ	0/1	0/0:10:1
NW_004757075.1	52092	.	CT	C	69.20	PASS	AC=1;AF=0.25;AN=4;AlleleCount=1;BaseCalledFraction=0.35;BaseCalledReadsWithVariant=7;DP=10;SupportFraction=0.532451;TotalReads=18;set=variant	GT:DP:GQ	0/1	0/0:10:1
NW_004757075.1	52097	.	T	G	69.20	PASS	AC=1;AF=0.25;AN=4;AlleleCount=1;BaseCalledFraction=0.5;BaseCalledReadsWithVariant=10;DP=10;SupportFraction=0.341552;TotalReads=18;set=variant	GT:DP:GQ	0/1	0/0:10:1
NW_004757075.1	52104	.	G	C	69.20	PASS	AC=1;AF=0.25;AN=4;AlleleCount=1;BaseCalledFraction=0.5;BaseCalledReadsWithVariant=10;DP=10;SupportFraction=0.452643;TotalReads=18;set=variant	GT:DP:GQ	0/1	0/0:10:1
NW_004757075.1	52308	.	C	G	46.30	PASS	AC=1;AF=0.25;AN=4;AlleleCount=1;BaseCalledFraction=0.47619;BaseCalledReadsWithVariant=10;DP=10;SupportFraction=0.437533;TotalReads=19;set=variant	GT:DP:GQ	0/1	0/0:10:1
NW_004757075.1	52315	.	T	C	46.30	PASS	AC=1;AF=0.25;AN=4;AlleleCount=1;BaseCalledFraction=0.333333;BaseCalledReadsWithVariant=7;DP=10;SupportFraction=0.468943;TotalReads=19;set=variant	GT:DP:GQ	0/1	0/0:10:1
NW_004757075.1	52341	.	C	T	29.70	PASS	AC=1;AF=0.25;AN=4;AlleleCount=1;BaseCalledFraction=0.571429;BaseCalledReadsWithVariant=12;DP=10;SupportFraction=0.366688;TotalReads=20;set=variant	GT:DP:GQ	0/1	0/0:10:1
NW_004757075.1	52343	.	A	T	29.70	PASS	AC=1;AF=0.25;AN=4;AlleleCount=1;BaseCalledFraction=0.47619;BaseCalledReadsWithVariant=10;DP=10;SupportFraction=0.394475;TotalReads=20;set=variant	GT:DP:GQ	0/1	0/0:10:1
NW_004757075.1	52394	.	G	A	87.10	PASS	AC=1;AF=0.25;AN=4;AlleleCount=1;BaseCalledFraction=0.36;BaseCalledReadsWithVariant=9;DP=10;SupportFraction=0.409891;TotalReads=22;set=variant	GT:DP:GQ	0/1	0/0:10:1
NW_004757075.1	52395	.	T	C	87.10	PASS	AC=1;AF=0.25;AN=4;AlleleCount=1;BaseCalledFraction=0.36;BaseCalledReadsWithVariant=9;DP=10;SupportFraction=0.393899;TotalReads=22;set=variant	GT:DP:GQ	0/1	0/0:10:1
NW_004757075.1	52404	.	T	C	87.10	PASS	AC=1;AF=0.25;AN=4;AlleleCount=1;BaseCalledFraction=0.44;BaseCalledReadsWithVariant=11;DP=10;SupportFraction=0.36278;TotalReads=22;set=variant	GT:DP:GQ	0/1	0/0:10:1
NW_004757075.1	52411	.	T	C	87.10	PASS	AC=1;AF=0.25;AN=4;AlleleCount=1;BaseCalledFraction=0.48;BaseCalledReadsWithVariant=12;DP=10;SupportFraction=0.30777;TotalReads=22;set=variant	GT:DP:GQ	0/1	0/0:10:1
NW_004757075.1	52420	.	G	T	87.10	PASS	AC=1;AF=0.25;AN=4;AlleleCount=1;BaseCalledFraction=0.4;BaseCalledReadsWithVariant=10;DP=10;SupportFraction=0.35232;TotalReads=22;set=variant	GT:DP:GQ	0/1	0/0:10:1
NW_004757075.1	52434	.	A	T	116.80	PASS	AC=1;AF=0.25;AN=4;AlleleCount=1;BaseCalledFraction=0.36;BaseCalledReadsWithVariant=9;DP=10;SupportFraction=0.555661;TotalReads=15;set=variant	GT:DP:GQ	0/1	0/0:10:1
NW_004757075.1	52438	.	T	G	116.80	PASS	AC=1;AF=0.25;AN=4;AlleleCount=1;BaseCalledFraction=0.44;BaseCalledReadsWithVariant=11;DP=10;SupportFraction=0.544431;TotalReads=15;set=variant	GT:DP:GQ	0/1	0/0:10:1
NW_004757075.1	52442	.	G	A	116.80	PASS	AC=2;AF=0.5;AN=4;AlleleCount=2;BaseCalledFraction=0.28;BaseCalledReadsWithVariant=7;DP=10;SupportFraction=0.524999;TotalReads=15;set=variant	GT:DP:GQ	1/1	0/0:10:1
NW_004757075.1	52443	.	A	T	116.80	PASS	AC=1;AF=0.25;AN=4;AlleleCount=1;BaseCalledFraction=0.28;BaseCalledReadsWithVariant=7;DP=10;SupportFraction=0.400385;TotalReads=15;set=variant	GT:DP:GQ	0/1	0/0:10:1
NW_004757075.1	52448	.	A	G	116.80	PASS	AC=1;AF=0.25;AN=4;AlleleCount=1;BaseCalledFraction=0.44;BaseCalledReadsWithVariant=11;DP=10;SupportFraction=0.41487;TotalReads=15;set=variant	GT:DP:GQ	0/1	0/0:10:1
NW_004757075.1	52451	.	A	T	116.80	PASS	AC=1;AF=0.25;AN=4;AlleleCount=1;BaseCalledFraction=0.4;BaseCalledReadsWithVariant=10;DP=10;SupportFraction=0.448023;TotalReads=15;set=variant	GT:DP:GQ	0/1	0/0:10:1
NW_004757075.1	52453	.	C	A	116.80	PASS	AC=1;AF=0.25;AN=4;AlleleCount=1;BaseCalledFraction=0.44;BaseCalledReadsWithVariant=11;DP=10;SupportFraction=0.372798;TotalReads=15;set=variant	GT:DP:GQ	0/1	0/0:10:1
NW_004757099.1	829	.	T	A	45	PASS	AC=1;AF=0.25;AN=4;AlleleCount=1;BaseCalledFraction=0.45;BaseCalledReadsWithVariant=9;DP=10;SupportFraction=0.361649;TotalReads=8;set=variant	GT:DP:GQ	0/1	0/0:10:1
NW_004757099.1	836	.	T	G	45	PASS	AC=1;AF=0.25;AN=4;AlleleCount=1;BaseCalledFraction=0.3;BaseCalledReadsWithVariant=6;DP=10;SupportFraction=0.385469;TotalReads=8;set=variant	GT:DP:GQ	0/1	0/0:10:1
NW_004757099.1	840	.	C	T	45	PASS	AC=1;AF=0.25;AN=4;AlleleCount=1;BaseCalledFraction=0.5;BaseCalledReadsWithVariant=10;DP=10;SupportFraction=0.355563;TotalReads=8;set=variant	GT:DP:GQ	0/1	0/0:10:1
NW_004757099.1	841	.	T	A	45	PASS	AC=1;AF=0.25;AN=4;AlleleCount=1;BaseCalledFraction=0.5;BaseCalledReadsWithVariant=10;DP=10;SupportFraction=0.319505;TotalReads=8;set=variant	GT:DP:GQ	0/1	0/0:10:1
NW_004757099.1	842	.	C	T	45	PASS	AC=2;AF=0.5;AN=4;AlleleCount=2;BaseCalledFraction=0.6;BaseCalledReadsWithVariant=12;DP=10;SupportFraction=0.427813;TotalReads=8;set=variant	GT:DP:GQ	1/1	0/0:10:1
NW_004757099.1	850	.	GA	G	45	PASS	AC=2;AF=0.5;AN=4;AlleleCount=1;DP=0;set=Intersection	GT	0/1	0/1
NW_004757099.1	855	.	TT	TCA	45	PASS	AC=2;AF=0.5;AN=4;AlleleCount=1;DP=0;set=Intersection	GT	0/1	0/1
NW_004757099.1	902	.	G	T	35.80	PASS	AC=2;AF=0.5;AN=4;AlleleCount=1;DP=0;set=Intersection	GT	0/1	0/1
NW_004757099.1	943	.	TA	T	81.80	PASS	AC=1;AF=0.25;AN=4;AlleleCount=1;BaseCalledFraction=0.217391;BaseCalledReadsWithVariant=5;DP=10;SupportFraction=0.41278;TotalReads=15;set=variant2	GT:DP:GQ	0/0:10:1	0/1
NW_004757099.1	952	.	A	G	82.20	PASS	AC=2;AF=0.5;AN=4;AlleleCount=1;DP=0;set=Intersection	GT	0/1	0/1
NW_004757099.1	959	.	T	A	82.20	PASS	AC=2;AF=0.5;AN=4;AlleleCount=1;DP=0;set=Intersection	GT	0/1	0/1
NW_004757099.1	967	.	A	T	82.20	PASS	AC=2;AF=0.5;AN=4;AlleleCount=1;DP=0;set=Intersection	GT	0/1	0/1
NW_004757099.1	968	.	G	T	82.20	PASS	AC=2;AF=0.5;AN=4;AlleleCount=1;DP=0;set=Intersection	GT	0/1	0/1
NW_004757099.1	973	.	C	T	81.80	PASS	AC=1;AF=0.25;AN=4;AlleleCount=1;BaseCalledFraction=0.25;BaseCalledReadsWithVariant=6;DP=10;SupportFraction=0.484074;TotalReads=15;set=variant2	GT:DP:GQ	0/0:10:1	0/1
NW_004757099.1	985	.	A	G	51.60	PASS	AC=2;AF=0.5;AN=4;AlleleCount=1;DP=0;set=Intersection	GT	0/1	0/1
NW_004757099.1	1003	.	A	T	77.30	PASS	AC=2;AF=0.5;AN=4;AlleleCount=1;DP=0;set=Intersection	GT	0/1	0/1
NW_004757099.1	1008	.	A	G	77.30	PASS	AC=2;AF=0.5;AN=4;AlleleCount=1;DP=0;set=Intersection	GT	0/1	0/1
NW_004757099.1	1041	.	A	C	118.90	PASS	AC=2;AF=0.5;AN=4;AlleleCount=1;DP=0;set=Intersection	GT	0/1	0/1
NW_004757099.1	1043	.	T	A	118.90	PASS	AC=2;AF=0.5;AN=4;AlleleCount=1;DP=0;set=Intersection	GT	0/1	0/1
NW_004757099.1	1095	.	G	T	140.10	PASS	AC=2;AF=0.5;AN=4;AlleleCount=1;DP=0;set=Intersection	GT	0/1	0/1
NW_004757099.1	1096	.	A	T	140.10	PASS	AC=2;AF=0.5;AN=4;AlleleCount=1;DP=0;set=Intersection	GT	0/1	0/1
NW_004757099.1	1104	.	A	T	140.10	PASS	AC=2;AF=0.5;AN=4;AlleleCount=1;DP=0;set=Intersection	GT	0/1	0/1
NW_004757099.1	1122	.	A	T	843.90	PASS	AC=2;AF=0.5;AN=4;AlleleCount=1;DP=0;set=Intersection	GT	0/1	0/1
NW_004757099.1	1123	.	T	A	843.90	PASS	AC=2;AF=0.5;AN=4;AlleleCount=1;DP=0;set=Intersection	GT	0/1	0/1
NW_004757099.1	1133	.	G	C	843.90	PASS	AC=4;AF=1.0;AN=4;AlleleCount=2;DP=0;set=Intersection	GT	1/1	1/1
NW_004757099.1	1136	.	T	A	843.90	PASS	AC=2;AF=0.5;AN=4;AlleleCount=1;DP=0;set=Intersection	GT	0/1	0/1
NW_004757099.1	1146	.	AT	A	843.90	PASS	AC=2;AF=0.5;AN=4;AlleleCount=1;DP=0;set=Intersection	GT	0/1	0/1
NW_004757099.1	1148	.	CATAGTCTAGATTTTTAAGACAACTTAATGAATCGTTTTTTTTTTT	C	843.90	PASS	AC=1;AF=0.25;AN=4;AlleleCount=1;BaseCalledFraction=0.46875;BaseCalledReadsWithVariant=15;DP=10;SupportFraction=0.624845;TotalReads=16;set=variant	GT:DP:GQ	0/1	0/0:10:1
NW_004757099.1	1210	.	A	G	158.20	PASS	AC=2;AF=0.5;AN=4;AlleleCount=1;DP=0;set=Intersection	GT	0/1	0/1
NW_004757099.1	1213	.	G	A	158.20	PASS	AC=2;AF=0.5;AN=4;AlleleCount=1;DP=0;set=Intersection	GT	0/1	0/1
NW_004757099.1	1214	.	C	T	158.20	PASS	AC=2;AF=0.5;AN=4;AlleleCount=1;DP=0;set=Intersection	GT	0/1	0/1
NW_004757099.1	1223	.	A	G	158.20	PASS	AC=1;AF=0.25;AN=4;AlleleCount=1;BaseCalledFraction=0.575758;BaseCalledReadsWithVariant=19;DP=10;SupportFraction=0.425465;TotalReads=17;set=variant	GT:DP:GQ	0/1	0/0:10:1
NW_004757099.1	1229	.	A	C	134.20	PASS	AC=1;AF=0.25;AN=4;AlleleCount=1;BaseCalledFraction=0.409091;BaseCalledReadsWithVariant=9;DP=10;SupportFraction=0.323134;TotalReads=16;set=variant2	GT:DP:GQ	0/0:10:1	0/1
NW_004757099.1	1230	.	AC	A	134.20	PASS	AC=1;AF=0.25;AN=4;AlleleCount=1;BaseCalledFraction=0.227273;BaseCalledReadsWithVariant=5;DP=10;SupportFraction=0.316957;TotalReads=16;set=variant2	GT:DP:GQ	0/0:10:1	0/1
NW_004757099.1	1231	.	C	A	158.20	PASS	AC=1;AF=0.25;AN=4;AlleleCount=1;BaseCalledFraction=0.484848;BaseCalledReadsWithVariant=16;DP=10;SupportFraction=0.487432;TotalReads=17;set=variant	GT:DP:GQ	0/1	0/0:10:1
NW_004757099.1	1233	.	T	G	158.20	PASS	AC=2;AF=0.5;AN=4;AlleleCount=1;DP=0;set=Intersection	GT	0/1	0/1
NW_004757099.1	1237	.	CAA	CA,C	158.20	PASS	AC=2,1;AF=0.5,0.25;AN=4;DP=0;set=Intersection	GT	1/1	0/2
NW_004757099.1	1266	.	G	GAT	59.90	PASS	AC=2;AF=0.5;AN=4;AlleleCount=1;DP=0;set=Intersection	GT	0/1	0/1
NW_004757099.1	1277	.	A	G	103.70	PASS	AC=2;AF=0.5;AN=4;AlleleCount=1;DP=0;set=Intersection	GT	0/1	0/1
NW_004757099.1	1278	.	A	T	103.70	PASS	AC=2;AF=0.5;AN=4;AlleleCount=1;DP=0;set=Intersection	GT	0/1	0/1
NW_004757099.1	1358	.	C	A	303.40	PASS	AC=4;AF=1.0;AN=4;AlleleCount=2;DP=0;set=Intersection	GT	1/1	1/1
NW_004757099.1	1366	.	G	A	303.40	PASS	AC=2;AF=0.5;AN=4;AlleleCount=1;DP=0;set=Intersection	GT	0/1	0/1
NW_004757099.1	1376	.	T	A	303.40	PASS	AC=2;AF=0.5;AN=4;AlleleCount=1;DP=0;set=Intersection	GT	0/1	0/1
NW_004757099.1	1390	.	AGTAATTATTAGGATTTC	A	247.20	PASS	AC=2;AF=0.5;AN=4;AlleleCount=1;DP=0;set=Intersection	GT	0/1	0/1
NW_004757099.1	1417	.	A	T	103.90	PASS	AC=1;AF=0.25;AN=4;AlleleCount=1;BaseCalledFraction=0.28;BaseCalledReadsWithVariant=7;DP=10;SupportFraction=0.380964;TotalReads=17;set=variant2	GT:DP:GQ	0/0:10:1	0/1
NW_004757099.1	1470	.	A	G	83.60	PASS	AC=2;AF=0.5;AN=4;AlleleCount=1;DP=0;set=Intersection	GT	0/1	0/1
NW_004757099.1	1471	.	T	A	83.60	PASS	AC=2;AF=0.5;AN=4;AlleleCount=1;DP=0;set=Intersection	GT	0/1	0/1
NW_004757099.1	1516	.	A	C	64.80	PASS	AC=2;AF=0.5;AN=4;AlleleCount=1;DP=0;TotalReads=17;set=Intersection	GT	0/1	0/1
NW_004757099.1	1563	.	G	GTCT	281.40	PASS	AC=2;AF=0.5;AN=4;AlleleCount=1;DP=0;set=Intersection	GT	0/1	0/1
NW_004757099.1	1569	.	G	GA	281.40	PASS	AC=2;AF=0.5;AN=4;AlleleCount=1;DP=0;set=Intersection	GT	0/1	0/1
NW_004757099.1	1571	.	C	T	281.40	PASS	AC=2;AF=0.5;AN=4;AlleleCount=1;DP=0;set=Intersection	GT	0/1	0/1
NW_004757099.1	1572	.	G	A	281.40	PASS	AC=2;AF=0.5;AN=4;AlleleCount=1;DP=0;set=Intersection	GT	0/1	0/1
NW_004757099.1	1579	.	T	A	281.40	PASS	AC=2;AF=0.5;AN=4;AlleleCount=1;DP=0;set=Intersection	GT	0/1	0/1
NW_004757099.1	1583	.	A	T	281.40	PASS	AC=2;AF=0.5;AN=4;AlleleCount=1;DP=0;set=Intersection	GT	0/1	0/1
NW_004757099.1	1602	.	C	G	153.60	PASS	AC=2;AF=0.5;AN=4;AlleleCount=1;DP=0;TotalReads=16;set=Intersection	GT	0/1	0/1
NW_004757099.1	1603	.	C	T	153.60	PASS	AC=2;AF=0.5;AN=4;AlleleCount=1;DP=0;TotalReads=16;set=Intersection	GT	0/1	0/1
NW_004757099.1	1605	.	CAAT	C	153.60	PASS	AC=2;AF=0.5;AN=4;AlleleCount=1;DP=0;TotalReads=16;set=Intersection	GT	0/1	0/1
NW_004757099.1	1616	.	C	T	153.60	PASS	AC=1;AF=0.25;AN=4;AlleleCount=1;BaseCalledFraction=0.617647;BaseCalledReadsWithVariant=21;DP=10;SupportFraction=0.436162;TotalReads=16;set=variant	GT:DP:GQ	0/1	0/0:10:1
NW_004757099.1	1644	.	C	A	208.20	PASS	AC=1;AF=0.25;AN=4;AlleleCount=1;BaseCalledFraction=0.208333;BaseCalledReadsWithVariant=5;DP=10;SupportFraction=0.368998;TotalReads=14;set=variant2	GT:DP:GQ	0/0:10:1	0/1
NW_004757099.1	1650	.	A	T	154.70	PASS	AC=4;AF=1.0;AN=4;AlleleCount=2;DP=0;set=Intersection	GT	1/1	1/1
NW_004757099.1	1683	.	A	C	160.50	PASS	AC=2;AF=0.5;AN=4;AlleleCount=1;DP=0;set=Intersection	GT	0/1	0/1
NW_004757099.1	1688	.	C	G	160.50	PASS	AC=4;AF=1.0;AN=4;AlleleCount=2;DP=0;set=Intersection	GT	1/1	1/1
NW_004757099.1	1725	.	G	A	106.80	PASS	AC=2;AF=0.5;AN=4;AlleleCount=1;DP=0;TotalReads=15;set=Intersection	GT	0/1	0/1
NW_004757099.1	1726	.	C	G	106.80	PASS	AC=4;AF=1.0;AN=4;AlleleCount=2;DP=0;TotalReads=15;set=Intersection	GT	1/1	1/1
NW_004757099.1	1748	.	C	T	33.40	PASS	AC=2;AF=0.5;AN=4;AlleleCount=1;DP=0;set=Intersection	GT	0/1	0/1
NW_004757099.1	1765	.	G	T	59.70	PASS	AC=2;AF=0.5;AN=4;AlleleCount=1;DP=0;set=Intersection	GT	0/1	0/1
NW_004757099.1	1885	.	A	T	82.20	PASS	AC=2;AF=0.5;AN=4;AlleleCount=1;DP=0;TotalReads=15;set=Intersection	GT	0/1	0/1
NW_004757099.1	1905	.	G	A	41.20	PASS	AC=1;AF=0.25;AN=4;AlleleCount=1;BaseCalledFraction=0.238095;BaseCalledReadsWithVariant=5;DP=10;SupportFraction=0.374285;TotalReads=15;set=variant2	GT:DP:GQ	0/0:10:1	0/1
NW_004757099.1	1912	.	T	C	110.40	PASS	AC=3;AF=0.75;AN=4;DP=0;TotalReads=15;set=Intersection	GT	1/1	0/1
NW_004757099.1	1913	.	G	T	110.40	PASS	AC=1;AF=0.25;AN=4;AlleleCount=1;BaseCalledFraction=0.259259;BaseCalledReadsWithVariant=7;DP=10;SupportFraction=0.28798;TotalReads=15;set=variant	GT:DP:GQ	0/1	0/0:10:1
NW_004757099.1	1925	.	C	G	30.40	PASS	AC=2;AF=0.5;AN=4;AlleleCount=1;DP=0;TotalReads=15;set=Intersection	GT	0/1	0/1
NW_004757099.1	1980	.	C	A	58	PASS	AC=2;AF=0.5;AN=4;AlleleCount=1;DP=0;set=Intersection	GT	0/1	0/1
NW_004757099.1	1994	.	T	A	73.50	PASS	AC=2;AF=0.5;AN=4;AlleleCount=1;DP=0;set=Intersection	GT	0/1	0/1
NW_004757099.1	2008	.	G	T	1440.70	PASS	AC=2;AF=0.5;AN=4;AlleleCount=1;DP=0;set=Intersection	GT	0/1	0/1
NW_004757099.1	2014	.	CTTGCGGAATAATAAAAAAAGTATTGCATTAAATGTCGTTCCGCCGATGGCGTAAACGATTCTGTACCATTTATTCTGCTTTACAGTAACTGGTTCTATTTTTACATGCATCCAAAA	C	1440.70	PASS	AC=2;AF=0.5;AN=4;AlleleCount=1;DP=0;set=Intersection	GT	0/1	0/1
NW_004757099.1	2131	.	A	T	68.30	PASS	AC=1;AF=0.25;AN=4;AlleleCount=1;BaseCalledFraction=0.333333;BaseCalledReadsWithVariant=9;DP=10;SupportFraction=0.52686;TotalReads=17;set=variant	GT:DP:GQ	0/1	0/0:10:1
NW_004757099.1	2134	.	TTGG	T	68.30	PASS	AC=1;AF=0.25;AN=4;AlleleCount=1;BaseCalledFraction=0.518519;BaseCalledReadsWithVariant=14;DP=10;SupportFraction=0.601149;TotalReads=17;set=variant	GT:DP:GQ	0/1	0/0:10:1
NW_004757099.1	2188	.	A	T	23.30	PASS	AC=1;AF=0.25;AN=4;AlleleCount=1;BaseCalledFraction=0.259259;BaseCalledReadsWithVariant=7;DP=10;SupportFraction=0.29678;TotalReads=17;set=variant	GT:DP:GQ	0/1	0/0:10:1
NW_004757099.1	2220	.	T	G	99.70	PASS	AC=1;AF=0.25;AN=4;AlleleCount=1;BaseCalledFraction=0.444444;BaseCalledReadsWithVariant=12;DP=10;SupportFraction=0.457749;TotalReads=17;set=variant	GT:DP:GQ	0/1	0/0:10:1
NW_004757099.1	2221	.	T	G	99.70	PASS	AC=1;AF=0.25;AN=4;AlleleCount=1;BaseCalledFraction=0.444444;BaseCalledReadsWithVariant=12;DP=10;SupportFraction=0.366925;TotalReads=17;set=variant	GT:DP:GQ	0/1	0/0:10:1
NW_004757108.1	44137	.	CCA	C	74.70	PASS	AC=2;AF=0.5;AN=4;AlleleCount=2;BaseCalledFraction=0.222222;BaseCalledReadsWithVariant=6;DP=10;SupportFraction=0.844928;TotalReads=27;set=variant	GT:DP:GQ	1/1	0/0:10:1
NW_004757108.1	44142	.	G	A	74.70	PASS	AC=1;AF=0.25;AN=4;AlleleCount=1;BaseCalledFraction=0.444444;BaseCalledReadsWithVariant=12;DP=10;SupportFraction=0.525707;TotalReads=27;set=variant	GT:DP:GQ	0/1	0/0:10:1
NW_004757108.1	44155	.	G	T	35.50	PASS	AC=1;AF=0.25;AN=4;AlleleCount=1;BaseCalledFraction=0.925926;BaseCalledReadsWithVariant=25;DP=10;SupportFraction=0.584905;TotalReads=27;set=variant	GT:DP:GQ	0/1	0/0:10:1
NW_004757108.1	44166	.	C	G	36	PASS	AC=2;AF=0.5;AN=4;AlleleCount=1;DP=0;set=Intersection	GT	0/1	0/1
NW_004757108.1	44231	.	C	T	33.70	PASS	AC=1;AF=0.25;AN=4;AlleleCount=1;BaseCalledFraction=0.333333;BaseCalledReadsWithVariant=9;DP=10;SupportFraction=0.460165;TotalReads=27;set=variant	GT:DP:GQ	0/1	0/0:10:1
NW_004757108.1	44233	.	CA	C	33.70	PASS	AC=2;AF=0.5;AN=4;AlleleCount=2;BaseCalledFraction=0.259259;BaseCalledReadsWithVariant=7;DP=10;SupportFraction=0.714992;TotalReads=27;set=variant	GT:DP:GQ	1/1	0/0:10:1
NW_004757108.1	44246	.	A	C	45.40	PASS	AC=1;AF=0.25;AN=4;AlleleCount=1;BaseCalledFraction=0.888889;BaseCalledReadsWithVariant=24;DP=10;SupportFraction=0.567311;TotalReads=27;set=variant	GT:DP:GQ	0/1	0/0:10:1
NW_004757108.1	44256	.	T	C	45.40	PASS	AC=1;AF=0.25;AN=4;AlleleCount=1;BaseCalledFraction=0.896552;BaseCalledReadsWithVariant=26;DP=10;SupportFraction=0.456786;TotalReads=27;set=variant	GT:DP:GQ	0/1	0/0:10:1
NW_004757108.1	44284	.	T	G	36.70	PASS	AC=1;AF=0.25;AN=4;AlleleCount=1;BaseCalledFraction=0.322581;BaseCalledReadsWithVariant=10;DP=10;SupportFraction=0.480062;TotalReads=29;set=variant	GT:DP:GQ	0/1	0/0:10:1
NW_004757108.1	44287	.	AC	A	36.70	PASS	AC=2;AF=0.5;AN=4;AlleleCount=2;BaseCalledFraction=0.419355;BaseCalledReadsWithVariant=13;DP=10;SupportFraction=0.692207;TotalReads=29;set=variant	GT:DP:GQ	1/1	0/0:10:1
NW_004757108.1	44344	.	A	T	20.70	PASS	AC=1;AF=0.25;AN=4;AlleleCount=1;BaseCalledFraction=0.464286;BaseCalledReadsWithVariant=13;DP=10;SupportFraction=0.380132;TotalReads=24;set=variant2	GT:DP:GQ	0/0:10:1	0/1
NW_004757108.1	44379	.	AC	A	79.10	PASS	AC=2;AF=0.5;AN=4;AlleleCount=2;BaseCalledFraction=0.214286;BaseCalledReadsWithVariant=6;DP=10;SupportFraction=0.593629;TotalReads=26;set=variant2	GT:DP:GQ	0/0:10:1	1/1
NW_004757108.1	44381	.	C	A	79.10	PASS	AC=1;AF=0.25;AN=4;AlleleCount=1;BaseCalledFraction=0.214286;BaseCalledReadsWithVariant=6;DP=10;SupportFraction=0.46167;TotalReads=26;set=variant2	GT:DP:GQ	0/0:10:1	0/1
NW_004757108.1	44390	.	GAA	G	55.20	PASS	AC=3;AF=0.75;AN=4;DP=0;set=Intersection	GT	1/1	0/1
NW_004757108.1	44400	.	T	C	79.10	PASS	AC=1;AF=0.25;AN=4;AlleleCount=1;BaseCalledFraction=0.241379;BaseCalledReadsWithVariant=7;DP=10;SupportFraction=0.449963;TotalReads=26;set=variant2	GT:DP:GQ	0/0:10:1	0/1
NW_004757108.1	44404	.	C	T	55.20	PASS	AC=2;AF=0.5;AN=4;AlleleCount=1;DP=0;set=Intersection	GT	0/1	0/1
NW_004757108.1	44413	.	G	A	55.20	PASS	AC=1;AF=0.25;AN=4;AlleleCount=1;BaseCalledFraction=0.235294;BaseCalledReadsWithVariant=8;DP=10;SupportFraction=0.423567;TotalReads=31;set=variant	GT:DP:GQ	0/1	0/0:10:1
NW_004757108.1	44440	.	AC	A	30.10	PASS	AC=2;AF=0.5;AN=4;AlleleCount=2;BaseCalledFraction=0.428571;BaseCalledReadsWithVariant=15;DP=10;SupportFraction=0.696025;TotalReads=33;set=variant	GT:DP:GQ	1/1	0/0:10:1
NW_004757108.1	44472	.	C	G	89.90	PASS	AC=1;AF=0.25;AN=4;AlleleCount=1;BaseCalledFraction=0.25;BaseCalledReadsWithVariant=9;DP=10;SupportFraction=0.578265;TotalReads=35;set=variant	GT:DP:GQ	0/1	0/0:10:1
NW_004757108.1	44477	.	AT	A	89.90	PASS	AC=3;AF=0.75;AN=4;DP=0;set=Intersection	GT	1/1	0/1
NW_004757108.1	44485	.	T	A	89.90	PASS	AC=2;AF=0.5;AN=4;AlleleCount=1;DP=0;set=Intersection	GT	0/1	0/1
NW_004757108.1	44486	.	C	T	89.90	PASS	AC=1;AF=0.25;AN=4;AlleleCount=1;BaseCalledFraction=0.222222;BaseCalledReadsWithVariant=8;DP=10;SupportFraction=0.557047;TotalReads=35;set=variant	GT:DP:GQ	0/1	0/0:10:1
NW_004757108.1	44487	.	C	G	89.90	PASS	AC=3;AF=0.75;AN=4;DP=0;set=Intersection	GT	1/1	0/1
NW_004757108.1	44543	.	A	G	20.20	PASS	AC=1;AF=0.25;AN=4;AlleleCount=1;BaseCalledFraction=0.766667;BaseCalledReadsWithVariant=23;DP=10;SupportFraction=0.449015;TotalReads=28;set=variant2	GT:DP:GQ	0/0:10:1	0/1
NW_004757108.1	44566	.	C	A,G	27.10	PASS	AC=1,1;AF=0.25,0.25;AN=4;AlleleCount=1;DP=0;set=Intersection	GT	0/1	0/2
NW_004757108.1	44574	.	G	A	27.10	PASS	AC=2;AF=0.5;AN=4;AlleleCount=1;DP=0;set=Intersection	GT	0/1	0/1
NW_004757108.1	44579	.	G	C	27.10	PASS	AC=2;AF=0.5;AN=4;AlleleCount=1;DP=0;set=Intersection	GT	0/1	0/1
NW_004757108.1	44593	.	AC	A	36.30	PASS	AC=2;AF=0.5;AN=4;AlleleCount=2;BaseCalledFraction=0.25;BaseCalledReadsWithVariant=8;DP=10;SupportFraction=0.634106;TotalReads=29;set=variant2	GT:DP:GQ	0/0:10:1	1/1
NW_004757108.1	44605	.	T	C	36.30	PASS	AC=1;AF=0.25;AN=4;AlleleCount=1;BaseCalledFraction=0.25;BaseCalledReadsWithVariant=8;DP=10;SupportFraction=0.418958;TotalReads=29;set=variant2	GT:DP:GQ	0/0:10:1	0/1
NW_004757108.1	44624	.	T	G	34.40	PASS	AC=3;AF=0.75;AN=4;DP=0;set=Intersection	GT	1/1	0/1
NW_004757108.1	44629	.	AT	A	27.70	PASS	AC=2;AF=0.5;AN=4;AlleleCount=2;BaseCalledFraction=0.25;BaseCalledReadsWithVariant=8;DP=10;SupportFraction=0.635551;TotalReads=30;set=variant2	GT:DP:GQ	0/0:10:1	1/1
NW_004757108.1	44684	.	AC	A	33.80	PASS	AC=1;AF=0.25;AN=4;AlleleCount=1;BaseCalledFraction=0.205882;BaseCalledReadsWithVariant=7;DP=10;SupportFraction=0.273312;TotalReads=32;set=variant2	GT:DP:GQ	0/0:10:1	0/1
NW_004757108.1	44710	.	T	G	36.90	PASS	AC=1;AF=0.25;AN=4;AlleleCount=1;BaseCalledFraction=0.323529;BaseCalledReadsWithVariant=11;DP=10;SupportFraction=0.509852;TotalReads=30;set=variant2	GT:DP:GQ	0/0:10:1	0/1
NW_004757108.1	44751	.	G	T	20.20	PASS	AC=1;AF=0.25;AN=4;AlleleCount=1;BaseCalledFraction=0.848485;BaseCalledReadsWithVariant=28;DP=10;SupportFraction=0.470488;TotalReads=29;set=variant2	GT:DP:GQ	0/0:10:1	0/1
NW_004757108.1	44788	.	AT	A	57.10	PASS	AC=2;AF=0.5;AN=4;AlleleCount=1;DP=0;set=Intersection	GT	0/1	0/1
NW_004757108.1	44793	.	A	C	57.10	PASS	AC=2;AF=0.5;AN=4;AlleleCount=2;BaseCalledFraction=0.243243;BaseCalledReadsWithVariant=9;DP=10;SupportFraction=0.566112;TotalReads=37;set=variant	GT:DP:GQ	1/1	0/0:10:1
NW_004757108.1	44807	.	C	T	33.90	PASS	AC=2;AF=0.5;AN=4;AlleleCount=2;BaseCalledFraction=0.783784;BaseCalledReadsWithVariant=29;DP=10;SupportFraction=0.613103;TotalReads=37;set=variant	GT:DP:GQ	1/1	0/0:10:1
NW_004757108.1	44819	.	C	T	53.90	PASS	AC=1;AF=0.25;AN=4;AlleleCount=1;BaseCalledFraction=0.243243;BaseCalledReadsWithVariant=9;DP=10;SupportFraction=0.48237;TotalReads=37;set=variant	GT:DP:GQ	0/1	0/0:10:1
NW_004757108.1	44820	.	ACT	A	38.60	PASS	AC=2;AF=0.5;AN=4;AlleleCount=2;BaseCalledFraction=0.21875;BaseCalledReadsWithVariant=7;DP=10;SupportFraction=0.534395;TotalReads=29;set=variant2	GT:DP:GQ	0/0:10:1	1/1
NW_004757108.1	44821	.	CT	C	53.90	PASS	AC=2;AF=0.5;AN=4;AlleleCount=2;BaseCalledFraction=0.27027;BaseCalledReadsWithVariant=10;DP=10;SupportFraction=0.521372;TotalReads=37;set=variant	GT:DP:GQ	1/1	0/0:10:1
NW_004757108.1	44845	.	A	C	24.40	PASS	AC=1;AF=0.25;AN=4;AlleleCount=1;BaseCalledFraction=0.516129;BaseCalledReadsWithVariant=16;DP=10;SupportFraction=0.305727;TotalReads=28;set=variant2	GT:DP:GQ	0/0:10:1	0/1
NW_004757108.1	44881	.	AC	A	35.80	PASS	AC=3;AF=0.75;AN=4;DP=0;set=Intersection	GT	1/1	0/1
NW_004757108.1	44903	.	T	G	32.30	PASS	AC=1;AF=0.25;AN=4;AlleleCount=1;BaseCalledFraction=0.266667;BaseCalledReadsWithVariant=8;DP=10;SupportFraction=0.494752;TotalReads=28;set=variant2	GT:DP:GQ	0/0:10:1	0/1
NW_004757108.1	44929	.	T	G	61.60	PASS	AC=1;AF=0.25;AN=4;AlleleCount=1;BaseCalledFraction=0.366667;BaseCalledReadsWithVariant=11;DP=10;SupportFraction=0.546333;TotalReads=27;set=variant2	GT:DP:GQ	0/0:10:1	0/1
NW_004757108.1	44934	.	A	G	61.60	PASS	AC=1;AF=0.25;AN=4;AlleleCount=1;BaseCalledFraction=0.6;BaseCalledReadsWithVariant=18;DP=10;SupportFraction=0.535727;TotalReads=27;set=variant2	GT:DP:GQ	0/0:10:1	0/1
NW_004757108.1	44955	.	C	G	29.20	PASS	AC=2;AF=0.5;AN=4;AlleleCount=1;DP=0;set=Intersection	GT	0/1	0/1
NW_004757108.1	44984	.	A	G	48	PASS	AC=1;AF=0.25;AN=4;AlleleCount=1;BaseCalledFraction=0.551724;BaseCalledReadsWithVariant=16;DP=10;SupportFraction=0.50132;TotalReads=24;set=variant2	GT:DP:GQ	0/0:10:1	0/1
NW_004757108.1	44991	.	A	G	48	PASS	AC=1;AF=0.25;AN=4;AlleleCount=1;BaseCalledFraction=0.206897;BaseCalledReadsWithVariant=6;DP=10;SupportFraction=0.49671;TotalReads=24;set=variant2	GT:DP:GQ	0/0:10:1	0/1
NW_004757108.1	45034	.	AC	A	23.20	PASS	AC=1;AF=0.25;AN=4;AlleleCount=1;BaseCalledFraction=0.28;BaseCalledReadsWithVariant=7;DP=10;SupportFraction=0.576968;TotalReads=23;set=variant2	GT:DP:GQ	0/0:10:1	0/1
NW_004757108.1	45043	.	G	A	23.20	PASS	AC=1;AF=0.25;AN=4;AlleleCount=1;BaseCalledFraction=0.92;BaseCalledReadsWithVariant=23;DP=10;SupportFraction=0.511415;TotalReads=23;set=variant2	GT:DP:GQ	0/0:10:1	0/1
NW_004757108.1	45056	.	T	A	36.10	PASS	AC=1;AF=0.25;AN=4;AlleleCount=1;BaseCalledFraction=0.84;BaseCalledReadsWithVariant=21;DP=10;SupportFraction=0.608773;TotalReads=23;set=variant2	GT:DP:GQ	0/0:10:1	0/1
NW_004757108.1	45113	.	A	T	258.50	PASS	AC=2;AF=0.5;AN=4;AlleleCount=1;DP=0;set=Intersection	GT	0/1	0/1
NW_004757108.1	45114	.	AACCCCC	A	258.50	PASS	AC=2;AF=0.5;AN=4;AlleleCount=2;BaseCalledFraction=0.242424;BaseCalledReadsWithVariant=8;DP=10;SupportFraction=0.987826;TotalReads=33;set=variant	GT:DP:GQ	1/1	0/0:10:1
NW_004757108.1	45124	.	CA	C	258.50	PASS	AC=4;AF=1.0;AN=4;AlleleCount=2;DP=0;set=Intersection	GT	1/1	1/1
NW_004757108.1	45179	.	A	G	32.50	PASS	AC=1;AF=0.25;AN=4;AlleleCount=1;BaseCalledFraction=0.25;BaseCalledReadsWithVariant=6;DP=10;SupportFraction=0.523325;TotalReads=20;set=variant2	GT:DP:GQ	0/0:10:1	0/1
NW_004757108.1	45234	.	T	C	40.40	PASS	AC=1;AF=0.25;AN=4;AlleleCount=1;BaseCalledFraction=0.681818;BaseCalledReadsWithVariant=15;DP=10;SupportFraction=0.617444;TotalReads=20;set=variant2	GT:DP:GQ	0/0:10:1	0/1
NW_004757108.1	45283	.	TC	T	28.40	PASS	AC=2;AF=0.5;AN=4;AlleleCount=2;BaseCalledFraction=0.258065;BaseCalledReadsWithVariant=8;DP=10;SupportFraction=0.714461;TotalReads=27;set=variant	GT:DP:GQ	1/1	0/0:10:1
NW_004757108.1	45288	.	C	A	28.40	PASS	AC=1;AF=0.25;AN=4;AlleleCount=1;BaseCalledFraction=0.333333;BaseCalledReadsWithVariant=10;DP=10;SupportFraction=0.463697;TotalReads=27;set=variant	GT:DP:GQ	0/1	0/0:10:1
NW_004757108.1	45320	.	ATTT	A	196.20	PASS	AC=2;AF=0.5;AN=4;AlleleCount=2;BaseCalledFraction=0.692308;BaseCalledReadsWithVariant=18;DP=10;SupportFraction=0.893897;TotalReads=24;set=variant	GT:DP:GQ	1/1	0/0:10:1
NW_004757108.1	45324	.	AG	A	196.20	PASS	AC=2;AF=0.5;AN=4;AlleleCount=2;BaseCalledFraction=0.538462;BaseCalledReadsWithVariant=14;DP=10;SupportFraction=0.678225;TotalReads=24;set=variant	GT:DP:GQ	1/1	0/0:10:1
NW_004757108.1	45332	.	TAAAG	T	196.20	PASS	AC=2;AF=0.5;AN=4;AlleleCount=2;BaseCalledFraction=0.423077;BaseCalledReadsWithVariant=11;DP=10;SupportFraction=0.94566;TotalReads=24;set=variant	GT:DP:GQ	1/1	0/0:10:1
NW_004757127.1	777	.	A	T	96.40	PASS	AC=1;AF=0.25;AN=4;AlleleCount=1;BaseCalledFraction=0.45;BaseCalledReadsWithVariant=9;DP=10;SupportFraction=0.485109;TotalReads=15;set=variant2	GT:DP:GQ	0/0:10:1	0/1
NW_004757127.1	1017	.	A	T	246.20	PASS	AC=2;AF=0.5;AN=4;AlleleCount=2;BaseCalledFraction=0.884615;BaseCalledReadsWithVariant=23;DP=10;SupportFraction=0.733528;TotalReads=21;set=variant2	GT:DP:GQ	0/0:10:1	1/1
NW_004757130.1	10685	.	A	C	149.40	PASS	AC=2;AF=0.5;AN=4;AlleleCount=1;DP=0;set=Intersection	GT	0/1	0/1
NW_004757130.1	10689	.	C	T	149.40	PASS	AC=2;AF=0.5;AN=4;AlleleCount=1;BaseCalledReadsWithVariant=20;DP=0;set=Intersection	GT	0/1	0/1
NW_004757130.1	10691	.	C	T	149.40	PASS	AC=3;AF=0.75;AN=4;DP=0;set=Intersection	GT	0/1	1/1
NW_004757130.1	10755	.	C	T	53.80	PASS	AC=2;AF=0.5;AN=4;AlleleCount=1;DP=0;set=Intersection	GT	0/1	0/1
NW_004757130.1	10766	.	A	T	189.70	PASS	AC=2;AF=0.5;AN=4;AlleleCount=1;DP=0;set=Intersection	GT	0/1	0/1
NW_004757130.1	10781	.	T	A	189.70	PASS	AC=2;AF=0.5;AN=4;AlleleCount=1;DP=0;set=Intersection	GT	0/1	0/1
NW_004757130.1	10827	.	A	G	180.40	PASS	AC=4;AF=1.0;AN=4;AlleleCount=2;DP=0;set=Intersection	GT	1/1	1/1
NW_004757130.1	10847	.	T	A	243	PASS	AC=3;AF=0.75;AN=4;DP=0;set=Intersection	GT	1/1	0/1
NW_004757130.1	10851	.	A	T	243	PASS	AC=4;AF=1.0;AN=4;AlleleCount=2;DP=0;set=Intersection	GT	1/1	1/1
NW_004757130.1	10960	.	ATG	A	41.70	PASS	AC=2;AF=0.5;AN=4;AlleleCount=1;DP=0;set=Intersection	GT	0/1	0/1
NW_004757130.1	11014	.	C	T	71.80	PASS	AC=1;AF=0.25;AN=4;AlleleCount=1;BaseCalledFraction=0.307692;BaseCalledReadsWithVariant=8;DP=10;SupportFraction=0.591783;TotalReads=25;set=variant2	GT:DP:GQ	0/0:10:1	0/1
NW_004757130.1	11019	.	A	G	115.90	PASS	AC=2;AF=0.5;AN=4;AlleleCount=1;DP=0;set=Intersection	GT	0/1	0/1
NW_004757130.1	11043	.	T	C	129.90	PASS	AC=2;AF=0.5;AN=4;AlleleCount=1;DP=0;set=Intersection	GT	0/1	0/1
NW_004757130.1	11054	.	T	G	129.90	PASS	AC=2;AF=0.5;AN=4;AlleleCount=1;DP=0;set=Intersection	GT	0/1	0/1
NW_004757130.1	11088	.	TG	T	130.10	PASS	AC=1;AF=0.25;AN=4;AlleleCount=1;BaseCalledFraction=0.269231;BaseCalledReadsWithVariant=7;DP=10;SupportFraction=0.413208;TotalReads=26;set=variant2	GT:DP:GQ	0/0:10:1	0/1
NW_004757130.1	11092	.	CCTCTCT	C	132.90	PASS	AC=3;AF=0.75;AN=4;DP=0;set=Intersection	GT	0/1	1/1
NW_004757130.1	11144	.	G	A	187.40	PASS	AC=1;AF=0.25;AN=4;AlleleCount=1;BaseCalledFraction=0.366667;BaseCalledReadsWithVariant=11;DP=10;SupportFraction=0.361669;TotalReads=30;set=variant	GT:DP:GQ	0/1	0/0:10:1
NW_004757130.1	11147	.	T	A	187.40	PASS	AC=2;AF=0.5;AN=4;AlleleCount=1;DP=0;set=Intersection	GT	0/1	0/1
NW_004757130.1	11156	.	T	C	187.40	PASS	AC=2;AF=0.5;AN=4;AlleleCount=1;BaseCalledReadsWithVariant=23;DP=0;set=Intersection	GT	0/1	0/1
NW_004757130.1	11170	.	C	T	76.10	PASS	AC=2;AF=0.5;AN=4;AlleleCount=1;DP=0;set=Intersection	GT	0/1	0/1
NW_004757130.1	11171	.	AG	A	72	PASS	AC=1;AF=0.25;AN=4;AlleleCount=1;BaseCalledFraction=0.346154;BaseCalledReadsWithVariant=9;DP=10;SupportFraction=0.54058;TotalReads=26;set=variant2	GT:DP:GQ	0/0:10:1	0/1
NW_004757130.1	11179	.	TC	T	76.10	PASS	AC=1;AF=0.25;AN=4;AlleleCount=1;BaseCalledFraction=0.258065;BaseCalledReadsWithVariant=8;DP=10;SupportFraction=0.523319;TotalReads=30;set=variant	GT:DP:GQ	0/1	0/0:10:1
NW_004757130.1	11250	.	T	G	131.60	PASS	AC=2;AF=0.5;AN=4;AlleleCount=1;DP=0;set=Intersection	GT	0/1	0/1
NW_004757130.1	11264	.	A	G	106.60	PASS	AC=2;AF=0.5;AN=4;AlleleCount=1;BaseCalledReadsWithVariant=12;DP=0;set=Intersection	GT	0/1	0/1
NW_004757130.1	11276	.	A	C,T	99	PASS	AC=1,1;AF=0.25,0.25;AN=4;AlleleCount=1;DP=0;set=Intersection	GT	0/1	0/2
NW_004757130.1	11335	.	T	A	97.50	PASS	AC=2;AF=0.5;AN=4;AlleleCount=1;DP=0;set=Intersection	GT	0/1	0/1
NW_004757130.1	11361	.	C	G	222.40	PASS	AC=4;AF=1.0;AN=4;AlleleCount=2;DP=0;set=Intersection	GT	1/1	1/1
NW_004757130.1	11363	.	T	C	222.40	PASS	AC=2;AF=0.5;AN=4;AlleleCount=1;DP=0;set=Intersection	GT	0/1	0/1
NW_004757130.1	11389	.	G	C	129.50	PASS	AC=2;AF=0.5;AN=4;AlleleCount=1;DP=0;set=Intersection	GT	0/1	0/1
NW_004757130.1	11400	.	G	C	135	PASS	AC=2;AF=0.5;AN=4;AlleleCount=1;DP=0;set=Intersection	GT	0/1	0/1
NW_004757130.1	11502	.	G	A	71.40	PASS	AC=2;AF=0.5;AN=4;AlleleCount=1;DP=0;set=Intersection	GT	0/1	0/1
NW_004757130.1	11537	.	G	A	54.20	PASS	AC=3;AF=0.75;AN=4;DP=0;set=Intersection	GT	0/1	1/1
NW_004757130.1	11587	.	GC	G	21.60	PASS	AC=2;AF=0.5;AN=4;AlleleCount=2;BaseCalledFraction=0.458333;BaseCalledReadsWithVariant=11;DP=10;SupportFraction=0.699848;TotalReads=22;set=variant2	GT:DP:GQ	0/0:10:1	1/1
NW_004757130.1	11630	.	T	C	107.80	PASS	AC=2;AF=0.5;AN=4;AlleleCount=1;DP=0;set=Intersection	GT	0/1	0/1
NW_004757130.1	11659	.	A	T	107.90	PASS	AC=2;AF=0.5;AN=4;AlleleCount=1;DP=0;set=Intersection	GT	0/1	0/1
NW_004757130.1	11687	.	A	G	69.70	PASS	AC=1;AF=0.25;AN=4;AlleleCount=1;BaseCalledFraction=0.714286;BaseCalledReadsWithVariant=20;DP=10;SupportFraction=0.51697;TotalReads=25;set=variant	GT:DP:GQ	0/1	0/0:10:1
NW_004757130.1	11727	.	T	C	51	PASS	AC=1;AF=0.25;AN=4;AlleleCount=1;BaseCalledFraction=0.56;BaseCalledReadsWithVariant=14;DP=10;SupportFraction=0.576137;TotalReads=24;set=variant	GT:DP:GQ	0/1	0/0:10:1
NW_004757130.1	11752	.	G	GA	126.50	PASS	AC=1;AF=0.25;AN=4;AlleleCount=1;BaseCalledFraction=0.541667;BaseCalledReadsWithVariant=13;DP=10;SupportFraction=0.475231;TotalReads=24;set=variant	GT:DP:GQ	0/1	0/0:10:1
NW_004757130.1	11756	.	C	G	126.50	PASS	AC=1;AF=0.25;AN=4;AlleleCount=1;BaseCalledFraction=0.708333;BaseCalledReadsWithVariant=17;DP=10;SupportFraction=0.476352;TotalReads=24;set=variant	GT:DP:GQ	0/1	0/0:10:1
NW_004757130.1	11771	.	A	C	74.10	PASS	AC=1;AF=0.25;AN=4;AlleleCount=1;BaseCalledFraction=0.666667;BaseCalledReadsWithVariant=16;DP=10;SupportFraction=0.483843;TotalReads=24;set=variant	GT:DP:GQ	0/1	0/0:10:1
NW_004757130.1	11901	.	T	A	48.10	PASS	AC=1;AF=0.25;AN=4;AlleleCount=1;BaseCalledFraction=0.52381;BaseCalledReadsWithVariant=11;DP=10;SupportFraction=0.423211;TotalReads=19;set=variant	GT:DP:GQ	0/1	0/0:10:1
NW_004757139.1	1487	.	A	C	65.70	PASS	AC=1;AF=0.25;AN=4;AlleleCount=1;BaseCalledFraction=0.6;BaseCalledReadsWithVariant=12;DP=10;SupportFraction=0.605961;TotalReads=12;set=variant2	GT:DP:GQ	0/0:10:1	0/1
NW_004757139.1	1499	.	T	TC	68.80	PASS	AC=1;AF=0.25;AN=4;AlleleCount=1;BaseCalledFraction=0.55;BaseCalledReadsWithVariant=11;DP=10;SupportFraction=0.537181;TotalReads=12;set=variant2	GT:DP:GQ	0/0:10:1	0/1
NW_004757139.1	1525	.	G	A	31.60	PASS	AC=1;AF=0.25;AN=4;AlleleCount=1;BaseCalledFraction=0.65;BaseCalledReadsWithVariant=13;DP=10;SupportFraction=0.565151;TotalReads=13;set=variant2	GT:DP:GQ	0/0:10:1	0/1
NW_004757139.1	1540	.	T	C	60	PASS	AC=1;AF=0.25;AN=4;AlleleCount=1;BaseCalledFraction=0.6;BaseCalledReadsWithVariant=12;DP=10;SupportFraction=0.643149;TotalReads=13;set=variant2	GT:DP:GQ	0/0:10:1	0/1
NW_004757139.1	1646	.	GAAAAA	G	217.80	PASS	AC=2;AF=0.5;AN=4;AlleleCount=2;BaseCalledFraction=0.6;BaseCalledReadsWithVariant=12;DP=10;SupportFraction=0.752024;TotalReads=13;set=variant2	GT:DP:GQ	0/0:10:1	1/1
NW_004757139.1	1653	.	A	T	217.80	PASS	AC=1;AF=0.25;AN=4;AlleleCount=1;BaseCalledFraction=0.5;BaseCalledReadsWithVariant=10;DP=10;SupportFraction=0.505504;TotalReads=13;set=variant2	GT:DP:GQ	0/0:10:1	0/1
NW_004757139.1	1662	.	T	C	217.80	PASS	AC=1;AF=0.25;AN=4;AlleleCount=1;BaseCalledFraction=0.45;BaseCalledReadsWithVariant=9;DP=10;SupportFraction=0.459856;TotalReads=13;set=variant2	GT:DP:GQ	0/0:10:1	0/1
NW_004757139.1	1663	.	C	T	217.80	PASS	AC=1;AF=0.25;AN=4;AlleleCount=1;BaseCalledFraction=0.45;BaseCalledReadsWithVariant=9;DP=10;SupportFraction=0.534916;TotalReads=13;set=variant2	GT:DP:GQ	0/0:10:1	0/1
NW_004757139.1	1727	.	T	A	30.90	PASS	AC=1;AF=0.25;AN=4;AlleleCount=1;BaseCalledFraction=0.3;BaseCalledReadsWithVariant=6;DP=10;SupportFraction=0.245911;TotalReads=12;set=variant2	GT:DP:GQ	0/0:10:1	0/1
NW_004757141.1	32764	.	T	G	45	PASS	AC=2;AF=0.5;AN=4;AlleleCount=1;BaseCalledReadsWithVariant=59;DP=0;set=Intersection	GT	0/1	0/1
NW_004757141.1	32770	.	G	T	29.80	PASS	AC=1;AF=0.25;AN=4;AlleleCount=1;BaseCalledFraction=0.728395;BaseCalledReadsWithVariant=59;DP=10;SupportFraction=0.353778;TotalReads=12;set=variant2	GT:DP:GQ	0/0:10:1	0/1
NW_004757141.1	32809	.	C	T	110.30	PASS	AC=4;AF=1.0;AN=4;AlleleCount=2;DP=0;set=Intersection	GT	1/1	1/1
NW_004757141.1	32878	.	G	A	33	PASS	AC=2;AF=0.5;AN=4;AlleleCount=1;DP=0;set=Intersection	GT	0/1	0/1
NW_004757141.1	32936	.	G	A	112.40	PASS	AC=2;AF=0.5;AN=4;AlleleCount=1;DP=0;set=Intersection	GT	0/1	0/1
NW_004757141.1	32987	.	AT	A	44.80	PASS	AC=2;AF=0.5;AN=4;AlleleCount=2;BaseCalledFraction=0.232558;BaseCalledReadsWithVariant=20;DP=10;SupportFraction=0.590193;TotalReads=74;set=variant2	GT:DP:GQ	0/0:10:1	1/1
NW_004757141.1	33017	.	A	T	182.20	PASS	AC=2;AF=0.5;AN=4;AlleleCount=1;DP=0;set=Intersection	GT	0/1	0/1
NW_004757141.1	33054	.	A	AC	43.60	PASS	AC=1;AF=0.25;AN=4;AlleleCount=1;BaseCalledFraction=0.302632;BaseCalledReadsWithVariant=23;DP=10;SupportFraction=0.411228;TotalReads=65;set=variant	GT:DP:GQ	0/1	0/0:10:1
NW_004757141.1	33061	.	G	A	43.60	PASS	AC=1;AF=0.25;AN=4;AlleleCount=1;BaseCalledFraction=0.276316;BaseCalledReadsWithVariant=21;DP=10;SupportFraction=0.492521;TotalReads=65;set=variant	GT:DP:GQ	0/1	0/0:10:1
NW_004757141.1	33072	.	C	A	28	PASS	AC=1;AF=0.25;AN=4;AlleleCount=1;BaseCalledFraction=0.216867;BaseCalledReadsWithVariant=18;DP=10;SupportFraction=0.412651;TotalReads=72;set=variant2	GT:DP:GQ	0/0:10:1	0/1
NW_004757141.1	33173	.	CA	C	54.30	PASS	AC=2;AF=0.5;AN=4;AlleleCount=2;BaseCalledFraction=0.223529;BaseCalledReadsWithVariant=19;DP=10;SupportFraction=0.601818;TotalReads=75;set=variant2	GT:DP:GQ	0/0:10:1	1/1
NW_004757141.1	33203	.	C	T	24.30	PASS	AC=2;AF=0.5;AN=4;AlleleCount=1;DP=0;set=Intersection	GT	0/1	0/1
NW_004757141.1	33315	.	T	A	131.60	PASS	AC=3;AF=0.75;AN=4;DP=0;set=Intersection	GT	0/1	1/1
NW_004757141.1	33316	.	C	A	276.90	PASS	AC=1;AF=0.25;AN=4;AlleleCount=1;BaseCalledFraction=0.216867;BaseCalledReadsWithVariant=18;DP=10;SupportFraction=0.39791;TotalReads=72;set=variant2	GT:DP:GQ	0/0:10:1	0/1
NW_004757141.1	33338	.	G	C	79.30	PASS	AC=2;AF=0.5;AN=4;AlleleCount=1;DP=0;set=Intersection	GT	0/1	0/1
NW_004757141.1	33373	.	T	C	24.80	PASS	AC=2;AF=0.5;AN=4;AlleleCount=1;DP=0;set=Intersection	GT	0/1	0/1
NW_004757141.1	33378	.	C	T	65.60	PASS	AC=1;AF=0.25;AN=4;AlleleCount=1;BaseCalledFraction=0.209877;BaseCalledReadsWithVariant=17;DP=10;SupportFraction=0.439579;TotalReads=71;set=variant2	GT:DP:GQ	0/0:10:1	0/1
NW_004757141.1	33419	.	G	A	88.20	PASS	AC=2;AF=0.5;AN=4;AlleleCount=1;DP=0;set=Intersection	GT	0/1	0/1
NW_004757141.1	33446	.	G	T	26.30	PASS	AC=1;AF=0.25;AN=4;AlleleCount=1;BaseCalledFraction=0.209877;BaseCalledReadsWithVariant=17;DP=10;SupportFraction=0.348247;TotalReads=71;set=variant2	GT:DP:GQ	0/0:10:1	0/1
NW_004757141.1	33454	.	AG	A	26.40	PASS	AC=1;AF=0.25;AN=4;AlleleCount=1;BaseCalledFraction=0.216216;BaseCalledReadsWithVariant=16;DP=10;SupportFraction=0.532835;TotalReads=60;set=variant	GT:DP:GQ	0/1	0/0:10:1
NW_004757141.1	33480	.	CG	C	32.90	PASS	AC=3;AF=0.75;AN=4;DP=0;set=Intersection	GT	0/1	1/1
NW_004757141.1	33487	.	GGA	G	293.30	PASS	AC=1;AF=0.25;AN=4;AlleleCount=1;BaseCalledFraction=0.2125;BaseCalledReadsWithVariant=17;DP=10;SupportFraction=0.646253;TotalReads=67;set=variant2	GT:DP:GQ	0/0:10:1	0/1
NW_004757141.1	33495	.	A	C	146.50	PASS	AC=2;AF=0.5;AN=4;AlleleCount=1;DP=0;set=Intersection	GT	0/1	0/1
NW_004757141.1	33505	.	A	T	146.50	PASS	AC=2;AF=0.5;AN=4;AlleleCount=1;BaseCalledReadsWithVariant=46;DP=0;set=Intersection	GT	0/1	0/1
NW_004757141.1	33519	.	GA	G	31.80	PASS	AC=3;AF=0.75;AN=4;DP=0;set=Intersection	GT	1/1	0/1
NW_004757141.1	33535	.	TA	T	30.10	PASS	AC=4;AF=1.0;AN=4;AlleleCount=2;DP=0;set=Intersection	GT	1/1	1/1
NW_004757141.1	33575	.	C	CACA	50.90	PASS	AC=2;AF=0.5;AN=4;AlleleCount=1;DP=0;set=Intersection	GT	0/1	0/1
NW_004757141.1	33598	.	CA	C	41	PASS	AC=1;AF=0.25;AN=4;AlleleCount=1;BaseCalledFraction=0.292308;BaseCalledReadsWithVariant=19;DP=10;SupportFraction=0.601829;TotalReads=57;set=variant2	GT:DP:GQ	0/0:10:1	0/1
NW_004757141.1	33604	.	C	T	41	PASS	AC=1;AF=0.25;AN=4;AlleleCount=1;BaseCalledFraction=0.215385;BaseCalledReadsWithVariant=14;DP=10;SupportFraction=0.436969;TotalReads=57;set=variant2	GT:DP:GQ	0/0:10:1	0/1
NW_004757141.1	33612	.	CT	C	84.70	PASS	AC=2;AF=0.5;AN=4;AlleleCount=2;BaseCalledFraction=0.25;BaseCalledReadsWithVariant=13;DP=10;SupportFraction=0.593724;TotalReads=34;set=variant	GT:DP:GQ	1/1	0/0:10:1
NW_004757141.1	33621	.	A	G	84.70	PASS	AC=3;AF=0.75;AN=4;DP=0;set=Intersection	GT	1/1	0/1
NW_004757141.1	33628	.	GA	G	84.70	PASS	AC=4;AF=1.0;AN=4;AlleleCount=2;DP=0;set=Intersection	GT	1/1	1/1
NW_004757141.1	33659	.	G	C	51	PASS	AC=1;AF=0.25;AN=4;AlleleCount=1;BaseCalledFraction=0.265306;BaseCalledReadsWithVariant=13;DP=10;SupportFraction=0.455783;TotalReads=42;set=variant2	GT:DP:GQ	0/0:10:1	0/1
NW_004757141.1	33676	.	A	T	42.40	PASS	AC=1;AF=0.25;AN=4;AlleleCount=1;BaseCalledFraction=0.261905;BaseCalledReadsWithVariant=11;DP=10;SupportFraction=0.467351;TotalReads=34;set=variant	GT:DP:GQ	0/1	0/0:10:1
NW_004757141.1	33678	.	AAT	A	42.40	PASS	AC=1;AF=0.25;AN=4;AlleleCount=1;BaseCalledFraction=0.214286;BaseCalledReadsWithVariant=9;DP=10;SupportFraction=0.583344;TotalReads=34;set=variant	GT:DP:GQ	0/1	0/0:10:1
NW_004757141.1	33689	.	CGTTGCGAGCAT	C	304.90	PASS	AC=1;AF=0.25;AN=4;AlleleCount=1;BaseCalledFraction=0.285714;BaseCalledReadsWithVariant=12;DP=10;SupportFraction=0.760063;TotalReads=33;set=variant	GT:DP:GQ	0/1	0/0:10:1
NW_004757141.1	33695	.	G	T	44.90	PASS	AC=1;AF=0.25;AN=4;AlleleCount=1;BaseCalledFraction=0.604167;BaseCalledReadsWithVariant=29;DP=10;SupportFraction=0.490284;TotalReads=40;set=variant2	GT:DP:GQ	0/0:10:1	0/1
NW_004757141.1	33722	.	A	ACAATATTTTGCACGAGGCG	143.80	PASS	AC=1;AF=0.25;AN=4;AlleleCount=1;BaseCalledFraction=0.234043;BaseCalledReadsWithVariant=11;DP=10;SupportFraction=0.102578;TotalReads=39;set=variant2	GT:DP:GQ	0/0:10:1	0/1
NW_004757141.1	33726	.	G	T	1088.60	PASS	AC=1;AF=0.25;AN=4;AlleleCount=1;BaseCalledFraction=0.341463;BaseCalledReadsWithVariant=14;DP=10;SupportFraction=0.552394;TotalReads=32;set=variant	GT:DP:GQ	0/1	0/0:10:1
NW_004757141.1	33728	.	TCAGCAA	T	1088.60	PASS	AC=2;AF=0.5;AN=4;AlleleCount=2;BaseCalledFraction=0.292683;BaseCalledReadsWithVariant=12;DP=10;SupportFraction=0.927629;TotalReads=32;set=variant	GT:DP:GQ	1/1	0/0:10:1
NW_004757141.1	33735	.	TACCCAAACG	T	1088.60	PASS	AC=2;AF=0.5;AN=4;AlleleCount=2;BaseCalledFraction=0.292683;BaseCalledReadsWithVariant=12;DP=10;SupportFraction=0.916966;TotalReads=32;set=variant	GT:DP:GQ	1/1	0/0:10:1
NW_004757141.1	33745	.	TCGAC	T	1088.60	PASS	AC=2;AF=0.5;AN=4;AlleleCount=2;BaseCalledFraction=0.292683;BaseCalledReadsWithVariant=12;DP=10;SupportFraction=0.818556;TotalReads=32;set=variant	GT:DP:GQ	1/1	0/0:10:1
NW_004757141.1	33752	.	CGACA	C	1088.60	PASS	AC=2;AF=0.5;AN=4;AlleleCount=2;BaseCalledFraction=0.341463;BaseCalledReadsWithVariant=14;DP=10;SupportFraction=0.856724;TotalReads=32;set=variant	GT:DP:GQ	1/1	0/0:10:1
NW_004757141.1	33758	.	CGGTCG	C	1088.60	PASS	AC=2;AF=0.5;AN=4;AlleleCount=2;BaseCalledFraction=0.341463;BaseCalledReadsWithVariant=14;DP=10;SupportFraction=0.911563;TotalReads=32;set=variant	GT:DP:GQ	1/1	0/0:10:1
NW_004757141.1	33765	.	AT	A	1088.60	PASS	AC=2;AF=0.5;AN=4;AlleleCount=2;BaseCalledFraction=0.439024;BaseCalledReadsWithVariant=18;DP=10;SupportFraction=0.640418;TotalReads=32;set=variant	GT:DP:GQ	1/1	0/0:10:1
NW_004757141.1	33768	.	GTGA	G	1088.60	PASS	AC=3;AF=0.75;AN=4;DP=0;set=Intersection	GT	1/1	0/1
NW_004757141.1	33787	.	G	A	38	PASS	AC=1;AF=0.25;AN=4;AlleleCount=1;BaseCalledFraction=0.219512;BaseCalledReadsWithVariant=9;DP=10;SupportFraction=0.369227;TotalReads=31;set=variant	GT:DP:GQ	0/1	0/0:10:1
NW_004757141.1	33796	.	C	T	38	PASS	AC=2;AF=0.5;AN=4;AlleleCount=1;DP=0;set=Intersection	GT	0/1	0/1
NW_004757141.1	33810	.	C	G	31.20	PASS	AC=3;AF=0.75;AN=4;DP=0;set=Intersection	GT	1/1	0/1
NW_004757141.1	33937	.	GT	G	21.20	PASS	AC=2;AF=0.5;AN=4;AlleleCount=2;BaseCalledFraction=0.243902;BaseCalledReadsWithVariant=10;DP=10;SupportFraction=0.558718;TotalReads=29;set=variant2	GT:DP:GQ	0/0:10:1	1/1
NW_004757141.1	33943	.	G	A	21.20	PASS	AC=1;AF=0.25;AN=4;AlleleCount=1;BaseCalledFraction=0.682927;BaseCalledReadsWithVariant=28;DP=10;SupportFraction=0.481413;TotalReads=29;set=variant2	GT:DP:GQ	0/0:10:1	0/1
NW_004757141.1	35327	.	T	G	95.60	PASS	AC=1;AF=0.25;AN=4;AlleleCount=1;BaseCalledFraction=0.434783;BaseCalledReadsWithVariant=10;DP=10;SupportFraction=0.182536;TotalReads=11;set=variant	GT:DP:GQ	0/1	0/0:10:1
NW_004757141.1	35332	.	G	A	95.60	PASS	AC=2;AF=0.5;AN=4;AlleleCount=2;BaseCalledFraction=0.956522;BaseCalledReadsWithVariant=22;DP=10;SupportFraction=0.706493;TotalReads=11;set=variant	GT:DP:GQ	1/1	0/0:10:1
NW_004757141.1	36031	.	C	A	102.50	PASS	AC=1;AF=0.25;AN=4;AlleleCount=1;BaseCalledFraction=0.3;BaseCalledReadsWithVariant=6;DP=10;SupportFraction=0.519476;TotalReads=18;set=variant	GT:DP:GQ	0/1	0/0:10:1
NW_004757141.1	36034	.	T	C	102.50	PASS	AC=1;AF=0.25;AN=4;AlleleCount=1;BaseCalledFraction=0.5;BaseCalledReadsWithVariant=10;DP=10;SupportFraction=0.55485;TotalReads=18;set=variant	GT:DP:GQ	0/1	0/0:10:1
NW_004757141.1	36046	.	A	G	109.10	PASS	AC=1;AF=0.25;AN=4;AlleleCount=1;BaseCalledFraction=0.55;BaseCalledReadsWithVariant=11;DP=10;SupportFraction=0.616422;TotalReads=19;set=variant	GT:DP:GQ	0/1	0/0:10:1
NW_004757141.1	36048	.	A	C	109.10	PASS	AC=1;AF=0.25;AN=4;AlleleCount=1;BaseCalledFraction=0.5;BaseCalledReadsWithVariant=10;DP=10;SupportFraction=0.538428;TotalReads=19;set=variant	GT:DP:GQ	0/1	0/0:10:1
NW_004757141.1	36060	.	T	C	55.30	PASS	AC=1;AF=0.25;AN=4;AlleleCount=1;BaseCalledFraction=0.65;BaseCalledReadsWithVariant=13;DP=10;SupportFraction=0.56023;TotalReads=20;set=variant	GT:DP:GQ	0/1	0/0:10:1
NW_004757141.1	36072	.	GCACCTACAAAA	G	180.30	PASS	AC=1;AF=0.25;AN=4;AlleleCount=1;BaseCalledFraction=0.25;BaseCalledReadsWithVariant=5;DP=10;SupportFraction=0.62543;TotalReads=20;set=variant	GT:DP:GQ	0/1	0/0:10:1
NW_004757141.1	36095	.	A	G	171.70	PASS	AC=1;AF=0.25;AN=4;AlleleCount=1;BaseCalledFraction=0.35;BaseCalledReadsWithVariant=7;DP=10;SupportFraction=0.454297;TotalReads=20;set=variant	GT:DP:GQ	0/1	0/0:10:1
NW_004757141.1	36101	.	T	G	171.70	PASS	AC=1;AF=0.25;AN=4;AlleleCount=1;BaseCalledFraction=0.35;BaseCalledReadsWithVariant=7;DP=10;SupportFraction=0.51805;TotalReads=20;set=variant	GT:DP:GQ	0/1	0/0:10:1
NW_004757141.1	36103	.	T	C	171.70	PASS	AC=1;AF=0.25;AN=4;AlleleCount=1;BaseCalledFraction=0.4;BaseCalledReadsWithVariant=8;DP=10;SupportFraction=0.476837;TotalReads=20;set=variant	GT:DP:GQ	0/1	0/0:10:1
NW_004757141.1	45714	.	A	AATTG	31.90	PASS	AC=1;AF=0.25;AN=4;AlleleCount=1;BaseCalledFraction=0.3;BaseCalledReadsWithVariant=6;DP=10;SupportFraction=0.101862;TotalReads=20;set=variant	GT:DP:GQ	0/1	0/0:10:1
NW_004757141.1	45718	.	A	AC	31.90	PASS	AC=2;AF=0.5;AN=4;AlleleCount=2;BaseCalledFraction=0.4;BaseCalledReadsWithVariant=8;DP=10;SupportFraction=0.5343;TotalReads=20;set=variant	GT:DP:GQ	1/1	0/0:10:1
NW_004757152.1	58	.	G	A	1415.20	PASS	AC=1;AF=0.25;AN=4;AlleleCount=1;BaseCalledFraction=0.454545;BaseCalledReadsWithVariant=145;DP=10;SupportFraction=0.294729;TotalReads=161;set=variant2	GT:DP:GQ	0/0:10:1	0/1
NW_004757152.1	60	.	T	C	1415.20	PASS	AC=1;AF=0.25;AN=4;AlleleCount=1;BaseCalledFraction=0.291536;BaseCalledReadsWithVariant=93;DP=10;SupportFraction=0.329488;TotalReads=161;set=variant2	GT:DP:GQ	0/0:10:1	0/1
NW_004757152.1	68	.	T	A	1415.20	PASS	AC=1;AF=0.25;AN=4;AlleleCount=1;BaseCalledFraction=0.370717;BaseCalledReadsWithVariant=119;DP=10;SupportFraction=0.503476;TotalReads=161;set=variant2	GT:DP:GQ	0/0:10:1	0/1
NW_004757152.1	69	.	C	T	1415.20	PASS	AC=1;AF=0.25;AN=4;AlleleCount=1;BaseCalledFraction=0.336449;BaseCalledReadsWithVariant=108;DP=10;SupportFraction=0.453411;TotalReads=161;set=variant2	GT:DP:GQ	0/0:10:1	0/1
NW_004757152.1	71	.	T	G	1415.20	PASS	AC=1;AF=0.25;AN=4;AlleleCount=1;BaseCalledFraction=0.320988;BaseCalledReadsWithVariant=104;DP=10;SupportFraction=0.414271;TotalReads=161;set=variant2	GT:DP:GQ	0/0:10:1	0/1
NW_004757152.1	87	.	C	G	1232	PASS	AC=2;AF=0.5;AN=4;AlleleCount=1;DP=0;set=Intersection	GT	0/1	0/1
NW_004757152.1	90	.	A	AT	1232	PASS	AC=4;AF=1.0;AN=4;AlleleCount=2;DP=0;set=Intersection	GT	1/1	1/1
NW_004757152.1	141	.	T	G	2515.70	PASS	AC=1;AF=0.25;AN=4;AlleleCount=1;BaseCalledFraction=0.22549;BaseCalledReadsWithVariant=92;DP=10;SupportFraction=0.361027;TotalReads=222;set=variant	GT:DP:GQ	0/1	0/0:10:1
NW_004757152.1	144	.	T	TCA	2515.70	PASS	AC=1;AF=0.25;AN=4;AlleleCount=1;BaseCalledFraction=0.232843;BaseCalledReadsWithVariant=95;DP=10;SupportFraction=0.290943;TotalReads=222;set=variant	GT:DP:GQ	0/1	0/0:10:1
NW_004757152.1	148	.	G	C,A	2515.70	PASS	AC=1,1;AF=0.25,0.25;AN=4;AlleleCount=1;DP=0;set=Intersection	GT	0/1	0/2
NW_004757152.1	150	.	T	C	1526.30	PASS	AC=1;AF=0.25;AN=4;AlleleCount=1;BaseCalledFraction=0.330303;BaseCalledReadsWithVariant=109;DP=10;SupportFraction=0.33779;TotalReads=190;set=variant2	GT:DP:GQ	0/0:10:1	0/1
NW_004757152.1	157	.	T	TACCATTGCAAC	2515.70	PASS	AC=1;AF=0.25;AN=4;AlleleCount=1;BaseCalledFraction=0.25;BaseCalledReadsWithVariant=102;DP=10;SupportFraction=0.157631;TotalReads=222;set=variant	GT:DP:GQ	0/1	0/0:10:1
NW_004757152.1	158	.	T	A	2515.70	PASS	AC=2;AF=0.5;AN=4;AlleleCount=1;DP=0;set=Intersection	GT	0/1	0/1
NW_004757152.1	159	.	C	A,T	2515.70	PASS	AC=1,1;AF=0.25,0.25;AN=4;AlleleCount=1;DP=0;set=Intersection	GT	0/1	0/2
NW_004757152.1	161	.	T	G	2515.70	PASS	AC=2;AF=0.5;AN=4;AlleleCount=1;DP=0;set=Intersection	GT	0/1	0/1
NW_004757152.1	177	.	C	G	960.50	PASS	AC=2;AF=0.5;AN=4;AlleleCount=1;DP=0;set=Intersection	GT	0/1	0/1
NW_004757152.1	219	.	G	C	935.40	PASS	AC=2;AF=0.5;AN=4;AlleleCount=1;DP=0;set=Intersection	GT	0/1	0/1
NW_004757152.1	228	.	T	TACCATTGCAAC	935.40	PASS	AC=1;AF=0.25;AN=4;AlleleCount=1;BaseCalledFraction=0.30198;BaseCalledReadsWithVariant=122;DP=10;SupportFraction=0.137647;TotalReads=222;set=variant	GT:DP:GQ	0/1	0/0:10:1
NW_004757152.1	230	.	C	T	935.40	PASS	AC=2;AF=0.5;AN=4;AlleleCount=1;DP=0;set=Intersection	GT	0/1	0/1
NW_004757152.1	248	.	C	G	1244.30	PASS	AC=2;AF=0.5;AN=4;AlleleCount=1;DP=0;set=Intersection	GT	0/1	0/1
NW_004757152.1	272	.	T	C	1395.90	PASS	AC=4;AF=1.0;AN=4;AlleleCount=2;DP=0;set=Intersection	GT	1/1	1/1
NW_004757152.1	303	.	T	G	1986.90	PASS	AC=1;AF=0.25;AN=4;AlleleCount=1;BaseCalledFraction=0.210396;BaseCalledReadsWithVariant=85;DP=10;SupportFraction=0.270122;TotalReads=218;set=variant	GT:DP:GQ	0/1	0/0:10:1
NW_004757152.1	306	.	T	TCA	1986.90	PASS	AC=1;AF=0.25;AN=4;AlleleCount=1;BaseCalledFraction=0.203474;BaseCalledReadsWithVariant=82;DP=10;SupportFraction=0.207106;TotalReads=218;set=variant	GT:DP:GQ	0/1	0/0:10:1
NW_004757152.1	310	.	G	C,A	1986.90	PASS	AC=1,1;AF=0.25,0.25;AN=4;AlleleCount=1;DP=0;set=Intersection	GT	0/1	0/2
NW_004757152.1	312	.	T	C	586	PASS	AC=1;AF=0.25;AN=4;AlleleCount=1;BaseCalledFraction=0.292308;BaseCalledReadsWithVariant=95;DP=10;SupportFraction=0.3557;TotalReads=188;set=variant2	GT:DP:GQ	0/0:10:1	0/1
NW_004757152.1	319	.	T	TACC	1986.90	PASS	AC=1;AF=0.25;AN=4;AlleleCount=1;BaseCalledFraction=0.265509;BaseCalledReadsWithVariant=107;DP=10;SupportFraction=0.274931;TotalReads=218;set=variant	GT:DP:GQ	0/1	0/0:10:1
NW_004757152.1	323	.	G	GCAACTATT	1986.90	PASS	AC=1;AF=0.25;AN=4;AlleleCount=1;BaseCalledFraction=0.20802;BaseCalledReadsWithVariant=83;DP=10;SupportFraction=0.192293;TotalReads=218;set=variant	GT:DP:GQ	0/1	0/0:10:1
NW_004757152.1	338	.	A	G	1490.10	PASS	AC=4;AF=1.0;AN=4;AlleleCount=2;DP=0;set=Intersection	GT	1/1	1/1
NW_004757152.1	339	.	C	G	1490.10	PASS	AC=2;AF=0.5;AN=4;AlleleCount=1;DP=0;set=Intersection	GT	0/1	0/1
NW_004757152.1	356	.	G	A	3786.70	PASS	AC=4;AF=1.0;AN=4;AlleleCount=2;DP=0;set=Intersection	GT	1/1	1/1
NW_004757152.1	362	.	A	C	3786.70	PASS	AC=4;AF=1.0;AN=4;AlleleCount=2;DP=0;set=Intersection	GT	1/1	1/1
NW_004757152.1	367	.	G	A	3786.70	PASS	AC=4;AF=1.0;AN=4;AlleleCount=2;DP=0;set=Intersection	GT	1/1	1/1
NW_004757152.1	383	.	A	G	4415.90	PASS	AC=3;AF=0.75;AN=4;DP=0;set=Intersection	GT	0/1	1/1
NW_004757152.1	393	.	T	A	4415.90	PASS	AC=3;AF=0.75;AN=4;DP=0;set=Intersection	GT	0/1	1/1
NW_004757152.1	401	.	T	A	3593.10	PASS	AC=1;AF=0.25;AN=4;AlleleCount=1;BaseCalledFraction=0.214953;BaseCalledReadsWithVariant=69;DP=10;SupportFraction=0.131425;TotalReads=185;set=variant2	GT:DP:GQ	0/0:10:1	0/1
NW_004757152.1	404	.	C	T	4415.90	PASS	AC=1;AF=0.25;AN=4;AlleleCount=1;BaseCalledFraction=0.696203;BaseCalledReadsWithVariant=275;DP=10;SupportFraction=0.299733;TotalReads=214;set=variant	GT:DP:GQ	0/1	0/0:10:1
NW_004757152.1	410	.	T	TACCA	4415.90	PASS	AC=1;AF=0.25;AN=4;AlleleCount=1;BaseCalledFraction=0.349367;BaseCalledReadsWithVariant=138;DP=10;SupportFraction=0.170148;TotalReads=214;set=variant	GT:DP:GQ	0/1	0/0:10:1
NW_004757152.1	412	.	C	T	4415.90	PASS	AC=1;AF=0.25;AN=4;AlleleCount=1;BaseCalledFraction=0.648101;BaseCalledReadsWithVariant=256;DP=10;SupportFraction=0.307868;TotalReads=214;set=variant	GT:DP:GQ	0/1	0/0:10:1
NW_004757152.1	413	.	G	GCAACTAT	4415.90	PASS	AC=1;AF=0.25;AN=4;AlleleCount=1;BaseCalledFraction=0.308861;BaseCalledReadsWithVariant=122;DP=10;SupportFraction=0.172895;TotalReads=214;set=variant	GT:DP:GQ	0/1	0/0:10:1
NW_004757152.1	418	.	T	G	4415.90	PASS	AC=3;AF=0.75;AN=4;DP=0;set=Intersection	GT	1/1	0/1
NW_004757152.1	430	.	C	G	762.10	PASS	AC=2;AF=0.5;AN=4;AlleleCount=1;DP=0;set=Intersection	GT	0/1	0/1
NW_004757152.1	445	.	T	TCATAACTC	1618.50	PASS	AC=2;AF=0.5;AN=4;AlleleCount=1;DP=0;set=Intersection	GT	0/1	0/1
NW_004757152.1	466	.	A	G	726.60	PASS	AC=3;AF=0.75;AN=4;DP=0;set=Intersection	GT	0/1	1/1
NW_004757152.1	477	.	T	G	1365.70	PASS	AC=1;AF=0.25;AN=4;AlleleCount=1;BaseCalledFraction=0.258974;BaseCalledReadsWithVariant=101;DP=10;SupportFraction=0.445073;TotalReads=207;set=variant	GT:DP:GQ	0/1	0/0:10:1
NW_004757152.1	482	.	C	G	1365.70	PASS	AC=2;AF=0.5;AN=4;AlleleCount=1;DP=0;set=Intersection	GT	0/1	0/1
NW_004757152.1	483	.	A	C	1365.70	PASS	AC=4;AF=1.0;AN=4;AlleleCount=2;DP=0;set=Intersection	GT	1/1	1/1
NW_004757152.1	489	.	G	T	1365.70	PASS	AC=4;AF=1.0;AN=4;AlleleCount=2;DP=0;set=Intersection	GT	1/1	1/1
NW_004757152.1	500	.	C	T	885.70	PASS	AC=4;AF=1.0;AN=4;AlleleCount=2;DP=0;set=Intersection	GT	1/1	1/1
NW_004757152.1	537	.	T	G	1972	PASS	AC=1;AF=0.25;AN=4;AlleleCount=1;BaseCalledFraction=0.23057;BaseCalledReadsWithVariant=89;DP=10;SupportFraction=0.352265;TotalReads=203;set=variant	GT:DP:GQ	0/1	0/0:10:1
NW_004757152.1	540	.	T	TCA	1972	PASS	AC=1;AF=0.25;AN=4;AlleleCount=1;BaseCalledFraction=0.231169;BaseCalledReadsWithVariant=89;DP=10;SupportFraction=0.297126;TotalReads=203;set=variant	GT:DP:GQ	0/1	0/0:10:1
NW_004757152.1	544	.	G	C,A	1972	PASS	AC=1,1;AF=0.25,0.25;AN=4;AlleleCount=1;DP=0;set=Intersection	GT	0/1	0/2
NW_004757152.1	546	.	T	C	1568.40	PASS	AC=1;AF=0.25;AN=4;AlleleCount=1;BaseCalledFraction=0.315113;BaseCalledReadsWithVariant=98;DP=10;SupportFraction=0.324224;TotalReads=175;set=variant2	GT:DP:GQ	0/0:10:1	0/1
NW_004757152.1	553	.	T	TACCATTGCAAC	1972	PASS	AC=1;AF=0.25;AN=4;AlleleCount=1;BaseCalledFraction=0.251309;BaseCalledReadsWithVariant=96;DP=10;SupportFraction=0.135929;TotalReads=203;set=variant	GT:DP:GQ	0/1	0/0:10:1
NW_004757152.1	554	.	T	A	1972	PASS	AC=2;AF=0.5;AN=4;AlleleCount=1;DP=0;set=Intersection	GT	0/1	0/1
NW_004757152.1	555	.	C	T	1972	PASS	AC=2;AF=0.5;AN=4;AlleleCount=1;DP=0;set=Intersection	GT	0/1	0/1
NW_004757152.1	557	.	T	G	1972	PASS	AC=2;AF=0.5;AN=4;AlleleCount=1;DP=0;set=Intersection	GT	0/1	0/1
NW_004757152.1	571	.	G	A	2156.70	PASS	AC=4;AF=1.0;AN=4;AlleleCount=2;DP=0;set=Intersection	GT	1/1	1/1
NW_004757152.1	573	.	C	G	2156.70	PASS	AC=2;AF=0.5;AN=4;AlleleCount=1;DP=0;set=Intersection	GT	0/1	0/1
NW_004757152.1	577	.	G	T	2156.70	PASS	AC=4;AF=1.0;AN=4;AlleleCount=2;DP=0;set=Intersection	GT	1/1	1/1
NW_004757163.1	55	.	C	T	80.30	PASS	AC=2;AF=0.5;AN=4;AlleleCount=1;DP=0;set=Intersection	GT	0/1	0/1
NW_004757163.1	87	.	G	GCCGAAAACTCAAT	1637.50	PASS	AC=2;AF=0.5;AN=4;AlleleCount=1;DP=0;set=Intersection	GT	0/1	0/1
NW_004757163.1	133	.	C	T	37.30	PASS	AC=2;AF=0.5;AN=4;AlleleCount=1;DP=0;set=Intersection	GT	0/1	0/1
NW_004757163.1	180	.	C	T	739.30	PASS	AC=4;AF=1.0;AN=4;AlleleCount=2;DP=0;set=Intersection	GT	1/1	1/1
NW_004757163.1	183	.	G	A	739.30	PASS	AC=4;AF=1.0;AN=4;AlleleCount=2;DP=0;set=Intersection	GT	1/1	1/1
NW_004757163.1	224	.	C	T	301.20	PASS	AC=2;AF=0.5;AN=4;AlleleCount=1;DP=0;set=Intersection	GT	0/1	0/1
NW_004757163.1	228	.	T	TA	301.20	PASS	AC=4;AF=1.0;AN=4;AlleleCount=2;DP=0;set=Intersection	GT	1/1	1/1
NW_004757163.1	264	.	A	T	682.40	PASS	AC=3;AF=0.75;AN=4;DP=0;set=Intersection	GT	0/1	1/1
NW_004757163.1	281	.	C	A	541.10	PASS	AC=4;AF=1.0;AN=4;AlleleCount=2;DP=0;set=Intersection	GT	1/1	1/1
NW_004757163.1	300	.	T	C	1542	PASS	AC=2;AF=0.5;AN=4;AlleleCount=1;DP=0;set=Intersection	GT	0/1	0/1
NW_004757163.1	308	.	T	C	1542	PASS	AC=4;AF=1.0;AN=4;AlleleCount=2;DP=0;set=Intersection	GT	1/1	1/1
NW_004757163.1	314	.	T	C	1542	PASS	AC=2;AF=0.5;AN=4;AlleleCount=1;DP=0;set=Intersection	GT	0/1	0/1
NW_004757163.1	321	.	C	G	1542	PASS	AC=4;AF=1.0;AN=4;AlleleCount=2;DP=0;set=Intersection	GT	1/1	1/1
NW_004757163.1	378	.	AT	A	733.40	PASS	AC=1;AF=0.25;AN=4;AlleleCount=1;BaseCalledFraction=0.207692;BaseCalledReadsWithVariant=27;DP=10;SupportFraction=0.2742;TotalReads=80;set=variant2	GT:DP:GQ	0/0:10:1	0/1
NW_004757163.1	384	.	T	A	710.90	PASS	AC=4;AF=1.0;AN=4;AlleleCount=2;DP=0;set=Intersection	GT	1/1	1/1
NW_004757163.1	391	.	T	C	710.90	PASS	AC=2;AF=0.5;AN=4;AlleleCount=1;DP=0;set=Intersection	GT	0/1	0/1
NW_004757163.1	402	.	A	G	1843.80	PASS	AC=4;AF=1.0;AN=4;AlleleCount=2;DP=0;set=Intersection	GT	1/1	1/1
NW_004757163.1	405	.	T	C	1843.80	PASS	AC=2;AF=0.5;AN=4;AlleleCount=1;DP=0;set=Intersection	GT	0/1	0/1
NW_004757163.1	406	.	T	A	1843.80	PASS	AC=4;AF=1.0;AN=4;AlleleCount=2;DP=0;set=Intersection	GT	1/1	1/1
NW_004757163.1	412	.	C	G	1843.80	PASS	AC=4;AF=1.0;AN=4;AlleleCount=2;DP=0;set=Intersection	GT	1/1	1/1
NW_004757163.1	422	.	T	A	1843.80	PASS	AC=4;AF=1.0;AN=4;AlleleCount=2;DP=0;set=Intersection	GT	1/1	1/1
NW_004757163.1	440	.	G	GA	1039.20	PASS	AC=2;AF=0.5;AN=4;AlleleCount=1;DP=0;set=Intersection	GT	0/1	0/1
NW_004757163.1	446	.	T	C	1039.20	PASS	AC=3;AF=0.75;AN=4;DP=0;set=Intersection	GT	0/1	1/1
NW_004757163.1	449	.	C	T	1039.20	PASS	AC=4;AF=1.0;AN=4;AlleleCount=2;DP=0;set=Intersection	GT	1/1	1/1
NW_004757163.1	495	.	C	T	35.60	PASS	AC=2;AF=0.5;AN=4;AlleleCount=1;DP=0;set=Intersection	GT	0/1	0/1
NW_004757163.1	507	.	T	C	464.20	PASS	AC=4;AF=1.0;AN=4;AlleleCount=2;DP=0;set=Intersection	GT	1/1	1/1
NW_004757163.1	519	.	A	C	389.80	PASS	AC=4;AF=1.0;AN=4;AlleleCount=2;DP=0;set=Intersection	GT	1/1	1/1
NW_004757163.1	541	.	T	A	615.70	PASS	AC=3;AF=0.75;AN=4;DP=0;set=Intersection	GT	1/1	0/1
NW_004757163.1	572	.	T	C	264.10	PASS	AC=2;AF=0.5;AN=4;AlleleCount=1;DP=0;set=Intersection	GT	0/1	0/1
NW_004757163.1	584	.	G	C	769.20	PASS	AC=4;AF=1.0;AN=4;AlleleCount=2;DP=0;set=Intersection	GT	1/1	1/1
NW_004757163.1	586	.	T	C	769.20	PASS	AC=2;AF=0.5;AN=4;AlleleCount=1;DP=0;set=Intersection	GT	0/1	0/1
NW_004757163.1	593	.	C	G	769.20	PASS	AC=4;AF=1.0;AN=4;AlleleCount=2;DP=0;set=Intersection	GT	1/1	1/1
NW_004757163.1	607	.	C	T	1381.30	PASS	AC=4;AF=1.0;AN=4;AlleleCount=2;DP=0;set=Intersection	GT	1/1	1/1
NW_004757163.1	611	.	G	T	1381.30	PASS	AC=4;AF=1.0;AN=4;AlleleCount=2;DP=0;set=Intersection	GT	1/1	1/1
NW_004757163.1	612	.	G	A	1381.30	PASS	AC=4;AF=1.0;AN=4;AlleleCount=2;DP=0;set=Intersection	GT	1/1	1/1
NW_004757163.1	617	.	T	C	1381.30	PASS	AC=4;AF=1.0;AN=4;AlleleCount=2;DP=0;set=Intersection	GT	1/1	1/1
NW_004757163.1	621	.	T	G	1381.30	PASS	AC=2;AF=0.5;AN=4;AlleleCount=1;DP=0;set=Intersection	GT	0/1	0/1
NW_004757163.1	636	.	T	A	709.30	PASS	AC=4;AF=1.0;AN=4;AlleleCount=2;DP=0;set=Intersection	GT	1/1	1/1
NW_004757163.1	644	.	G	A	709.30	PASS	AC=4;AF=1.0;AN=4;AlleleCount=2;DP=0;set=Intersection	GT	1/1	1/1
NW_004757163.1	657	.	AGT	A	2177.70	PASS	AC=4;AF=1.0;AN=4;AlleleCount=2;DP=0;set=Intersection	GT	1/1	1/1
NW_004757163.1	664	.	G	GCA	2177.70	PASS	AC=2;AF=0.5;AN=4;AlleleCount=1;DP=0;set=Intersection	GT	0/1	0/1
NW_004757163.1	671	.	T	C	2177.70	PASS	AC=4;AF=1.0;AN=4;AlleleCount=2;DP=0;set=Intersection	GT	1/1	1/1
NW_004757163.1	673	.	G	C	2177.70	PASS	AC=4;AF=1.0;AN=4;AlleleCount=2;DP=0;set=Intersection	GT	1/1	1/1
NW_004757163.1	677	.	T	C	2177.70	PASS	AC=4;AF=1.0;AN=4;AlleleCount=2;DP=0;set=Intersection	GT	1/1	1/1
NW_004757163.1	684	.	C	G	2177.70	PASS	AC=3;AF=0.75;AN=4;DP=0;set=Intersection	GT	0/1	1/1
NW_004757163.1	694	.	T	A	2177.70	PASS	AC=4;AF=1.0;AN=4;AlleleCount=2;DP=0;set=Intersection	GT	1/1	1/1
NW_004757163.1	730	.	A	G	511.50	PASS	AC=3;AF=0.75;AN=4;DP=0;set=Intersection	GT	1/1	0/1
NW_004757163.1	746	.	T	A	353.40	PASS	AC=3;AF=0.75;AN=4;DP=0;set=Intersection	GT	1/1	0/1
NW_004757163.1	754	.	T	C	353.40	PASS	AC=3;AF=0.75;AN=4;DP=0;set=Intersection	GT	0/1	1/1
NW_004757163.1	768	.	T	C	1106.40	PASS	AC=3;AF=0.75;AN=4;DP=0;set=Intersection	GT	1/1	0/1
NW_004757163.1	769	.	C	A	1106.40	PASS	AC=4;AF=1.0;AN=4;AlleleCount=2;DP=0;set=Intersection	GT	1/1	1/1
NW_004757163.1	775	.	C	G	1106.40	PASS	AC=3;AF=0.75;AN=4;DP=0;set=Intersection	GT	0/1	1/1
NW_004757163.1	780	.	T	C	1106.40	PASS	AC=3;AF=0.75;AN=4;DP=0;set=Intersection	GT	0/1	1/1
NW_004757163.1	792	.	A	C	319.10	PASS	AC=4;AF=1.0;AN=4;AlleleCount=2;DP=0;set=Intersection	GT	1/1	1/1
NW_004757163.1	845	.	T	C	1298	PASS	AC=4;AF=1.0;AN=4;AlleleCount=2;DP=0;set=Intersection	GT	1/1	1/1
NW_004757163.1	850	.	G	A	1298	PASS	AC=4;AF=1.0;AN=4;AlleleCount=2;DP=0;set=Intersection	GT	1/1	1/1
NW_004757163.1	858	.	C	CCAAA	1298	PASS	AC=2;AF=0.5;AN=4;AlleleCount=1;DP=0;set=Intersection	GT	0/1	0/1
NW_004757163.1	861	.	A	AGTG	1298	PASS	AC=2;AF=0.5;AN=4;AlleleCount=1;DP=0;set=Intersection	GT	0/1	0/1
NW_004757163.1	923	.	T	A	694.30	PASS	AC=4;AF=1.0;AN=4;AlleleCount=2;DP=0;set=Intersection	GT	1/1	1/1
NW_004757163.1	929	.	T	C	694.30	PASS	AC=3;AF=0.75;AN=4;DP=0;set=Intersection	GT	0/1	1/1
NW_004757163.1	940	.	A	G	1444	PASS	AC=4;AF=1.0;AN=4;AlleleCount=2;DP=0;set=Intersection	GT	1/1	1/1
NW_004757163.1	943	.	T	C	1444	PASS	AC=2;AF=0.5;AN=4;AlleleCount=1;BaseCalledReadsWithVariant=39;DP=0;set=Intersection	GT	0/1	0/1
NW_004757163.1	944	.	T	A	1444	PASS	AC=4;AF=1.0;AN=4;AlleleCount=2;DP=0;set=Intersection	GT	1/1	1/1
NW_004757163.1	950	.	C	G	1444	PASS	AC=4;AF=1.0;AN=4;AlleleCount=2;DP=0;set=Intersection	GT	1/1	1/1
NW_004757163.1	960	.	T	A	1444	PASS	AC=4;AF=1.0;AN=4;AlleleCount=2;DP=0;set=Intersection	GT	1/1	1/1
NW_004757163.1	968	.	TA	T	1263.40	PASS	AC=1;AF=0.25;AN=4;AlleleCount=1;BaseCalledFraction=0.238095;BaseCalledReadsWithVariant=25;DP=10;SupportFraction=0.392386;TotalReads=57;set=variant2	GT:DP:GQ	0/0:10:1	0/1
NW_004757163.1	983	.	A	C	340.80	PASS	AC=3;AF=0.75;AN=4;DP=0;set=Intersection	GT	1/1	0/1
NW_004757163.1	1002	.	T	TG	154.10	PASS	AC=2;AF=0.5;AN=4;AlleleCount=1;DP=0;set=Intersection	GT	0/1	0/1
NW_004757163.1	1018	.	C	T	263.30	PASS	AC=2;AF=0.5;AN=4;AlleleCount=1;DP=0;set=Intersection	GT	0/1	0/1
NW_004757163.1	1028	.	ATG	A	263.30	PASS	AC=4;AF=1.0;AN=4;AlleleCount=2;DP=0;set=Intersection	GT	1/1	1/1
NW_004757163.1	1038	.	T	C	345.60	PASS	AC=1;AF=0.25;AN=4;AlleleCount=1;BaseCalledFraction=0.207921;BaseCalledReadsWithVariant=21;DP=10;SupportFraction=0.186128;TotalReads=54;set=variant2	GT:DP:GQ	0/0:10:1	0/1
NW_004757163.1	1045	.	T	G	263.30	PASS	AC=1;AF=0.25;AN=4;AlleleCount=1;BaseCalledFraction=0.214286;BaseCalledReadsWithVariant=18;DP=10;SupportFraction=0.125343;TotalReads=50;set=variant	GT:DP:GQ	0/1	0/0:10:1
NW_004757163.1	1047	.	T	A	263.30	PASS	AC=1;AF=0.25;AN=4;AlleleCount=1;BaseCalledFraction=0.25;BaseCalledReadsWithVariant=21;DP=10;SupportFraction=0.126798;TotalReads=50;set=variant	GT:DP:GQ	0/1	0/0:10:1
NW_004757163.1	1047	.	TAT	TC	345.60	PASS	AC=2;AF=0.5;AN=4;AlleleCount=2;BaseCalledFraction=0.217822;BaseCalledReadsWithVariant=22;DP=10;SupportFraction=0.23653;TotalReads=54;set=variant2	GT:DP:GQ	0/0:10:1	1/1
NW_004757163.1	1060	.	C	G	263.30	PASS	AC=1;AF=0.25;AN=4;AlleleCount=1;BaseCalledFraction=0.25;BaseCalledReadsWithVariant=21;DP=10;SupportFraction=0.138456;TotalReads=50;set=variant	GT:DP:GQ	0/1	0/0:10:1
NW_004757163.1	1073	.	A	T	671	PASS	AC=3;AF=0.75;AN=4;DP=0;set=Intersection	GT	0/1	1/1
NW_004757163.1	1081	.	T	A	121	PASS	AC=1;AF=0.25;AN=4;AlleleCount=1;BaseCalledFraction=0.257426;BaseCalledReadsWithVariant=26;DP=10;SupportFraction=0.39238;TotalReads=54;set=variant2	GT:DP:GQ	0/0:10:1	0/1
NW_004757163.1	1082	.	G	A	121	PASS	AC=1;AF=0.25;AN=4;AlleleCount=1;BaseCalledFraction=0.287129;BaseCalledReadsWithVariant=29;DP=10;SupportFraction=0.403066;TotalReads=54;set=variant2	GT:DP:GQ	0/0:10:1	0/1
NW_004757163.1	1088	.	ATGCTG	A	671	PASS	AC=2;AF=0.5;AN=4;AlleleCount=2;BaseCalledFraction=0.202381;BaseCalledReadsWithVariant=17;DP=10;SupportFraction=0.719246;TotalReads=50;set=variant	GT:DP:GQ	1/1	0/0:10:1
NW_004757163.1	1089	.	T	C	121	PASS	AC=1;AF=0.25;AN=4;AlleleCount=1;BaseCalledFraction=0.207921;BaseCalledReadsWithVariant=21;DP=10;SupportFraction=0.408841;TotalReads=54;set=variant2	GT:DP:GQ	0/0:10:1	0/1
NW_004757163.1	1092	.	T	C	121	PASS	AC=1;AF=0.25;AN=4;AlleleCount=1;BaseCalledFraction=0.287129;BaseCalledReadsWithVariant=29;DP=10;SupportFraction=0.358047;TotalReads=54;set=variant2	GT:DP:GQ	0/0:10:1	0/1
NW_004757163.1	1095	.	G	C	121	PASS	AC=1;AF=0.25;AN=4;AlleleCount=1;BaseCalledFraction=0.237624;BaseCalledReadsWithVariant=24;DP=10;SupportFraction=0.41344;TotalReads=54;set=variant2	GT:DP:GQ	0/0:10:1	0/1
NW_004757163.1	1095	.	GTCATC	G	671	PASS	AC=2;AF=0.5;AN=4;AlleleCount=2;BaseCalledFraction=0.22619;BaseCalledReadsWithVariant=19;DP=10;SupportFraction=0.71208;TotalReads=50;set=variant	GT:DP:GQ	1/1	0/0:10:1
NW_004757163.1	1102	.	T	A	671	PASS	AC=1;AF=0.25;AN=4;AlleleCount=1;BaseCalledFraction=0.261905;BaseCalledReadsWithVariant=22;DP=10;SupportFraction=0.201787;TotalReads=50;set=variant	GT:DP:GQ	0/1	0/0:10:1
NW_004757163.1	1141	.	N	T	105.60	PASS	AC=2;AF=0.5;AN=4;AlleleCount=2;BaseCalledFraction=0.214286;BaseCalledReadsWithVariant=18;DP=10;SupportFraction=0.588255;TotalReads=50;set=variant	GT:DP:GQ	1/1	0/0:10:1
NW_004757163.1	1204	.	N	T	306.90	PASS	AC=1;AF=0.25;AN=4;AlleleCount=1;BaseCalledFraction=0.202381;BaseCalledReadsWithVariant=17;DP=10;SupportFraction=0.239332;TotalReads=50;set=variant	GT:DP:GQ	0/1	0/0:10:1
NW_004757163.1	1205	.	N	T	306.90	PASS	AC=2;AF=0.5;AN=4;AlleleCount=2;BaseCalledFraction=0.202381;BaseCalledReadsWithVariant=17;DP=10;SupportFraction=0.265284;TotalReads=50;set=variant	GT:DP:GQ	1/1	0/0:10:1
NW_004757163.1	1207	.	N	T	306.90	PASS	AC=2;AF=0.5;AN=4;AlleleCount=2;BaseCalledFraction=0.214286;BaseCalledReadsWithVariant=18;DP=10;SupportFraction=0.251819;TotalReads=50;set=variant	GT:DP:GQ	1/1	0/0:10:1
NW_004757163.1	1211	.	N	C	306.90	PASS	AC=1;AF=0.25;AN=4;AlleleCount=1;BaseCalledFraction=0.202381;BaseCalledReadsWithVariant=17;DP=10;SupportFraction=0.314405;TotalReads=50;set=variant	GT:DP:GQ	0/1	0/0:10:1
NW_004757163.1	1225	.	T	C	130.90	PASS	AC=3;AF=0.75;AN=4;DP=0;set=Intersection	GT	1/1	0/1
NW_004757163.1	1239	.	T	C	1091	PASS	AC=2;AF=0.5;AN=4;AlleleCount=1;DP=0;set=Intersection	GT	0/1	0/1
NW_004757163.1	1240	.	C	A	1091	PASS	AC=4;AF=1.0;AN=4;AlleleCount=2;DP=0;set=Intersection	GT	1/1	1/1
NW_004757163.1	1243	.	T	A	959.50	PASS	AC=1;AF=0.25;AN=4;AlleleCount=1;BaseCalledFraction=0.254902;BaseCalledReadsWithVariant=26;DP=10;SupportFraction=0.287708;TotalReads=54;set=variant2	GT:DP:GQ	0/0:10:1	0/1
NW_004757163.1	1246	.	C	G	1091	PASS	AC=4;AF=1.0;AN=4;AlleleCount=2;DP=0;set=Intersection	GT	1/1	1/1
NW_004757163.1	1251	.	T	C	1091	PASS	AC=4;AF=1.0;AN=4;AlleleCount=2;DP=0;set=Intersection	GT	1/1	1/1
NW_004757163.1	1263	.	A	C	258.20	PASS	AC=4;AF=1.0;AN=4;AlleleCount=2;DP=0;set=Intersection	GT	1/1	1/1
NW_004757163.1	1274	.	A	G	299	PASS	AC=3;AF=0.75;AN=4;DP=0;set=Intersection	GT	0/1	1/1
NW_004757163.1	1316	.	T	C	111.80	PASS	AC=3;AF=0.75;AN=4;DP=0;set=Intersection	GT	0/1	1/1
NW_004757163.1	1330	.	T	C	1033.20	PASS	AC=2;AF=0.5;AN=4;AlleleCount=1;DP=0;set=Intersection	GT	0/1	0/1
NW_004757163.1	1331	.	C	A	1033.20	PASS	AC=2;AF=0.5;AN=4;AlleleCount=1;DP=0;set=Intersection	GT	0/1	0/1
NW_004757163.1	1334	.	T	A	1102.80	PASS	AC=1;AF=0.25;AN=4;AlleleCount=1;BaseCalledFraction=0.203883;BaseCalledReadsWithVariant=21;DP=10;SupportFraction=0.351504;TotalReads=56;set=variant2	GT:DP:GQ	0/0:10:1	0/1
NW_004757163.1	1337	.	C	G	1033.20	PASS	AC=3;AF=0.75;AN=4;DP=0;set=Intersection	GT	0/1	1/1
NW_004757163.1	1342	.	T	C	1033.20	PASS	AC=4;AF=1.0;AN=4;AlleleCount=2;DP=0;set=Intersection	GT	1/1	1/1
NW_004757163.1	1354	.	A	C	237.80	PASS	AC=4;AF=1.0;AN=4;AlleleCount=2;DP=0;set=Intersection	GT	1/1	1/1
NW_004757163.1	1365	.	A	G	298	PASS	AC=2;AF=0.5;AN=4;AlleleCount=1;DP=0;set=Intersection	GT	0/1	0/1
NW_004757163.1	1407	.	T	C	107.30	PASS	AC=2;AF=0.5;AN=4;AlleleCount=1;DP=0;set=Intersection	GT	0/1	0/1
NW_004757163.1	1421	.	T	C	761.90	PASS	AC=2;AF=0.5;AN=4;AlleleCount=1;DP=0;set=Intersection	GT	0/1	0/1
NW_004757163.1	1422	.	C	A	761.90	PASS	AC=3;AF=0.75;AN=4;DP=0;set=Intersection	GT	0/1	1/1
NW_004757163.1	1425	.	T	A	1011.60	PASS	AC=1;AF=0.25;AN=4;AlleleCount=1;BaseCalledFraction=0.223301;BaseCalledReadsWithVariant=23;DP=10;SupportFraction=0.323655;TotalReads=56;set=variant2	GT:DP:GQ	0/0:10:1	0/1
NW_004757163.1	1428	.	C	G	761.90	PASS	AC=3;AF=0.75;AN=4;DP=0;set=Intersection	GT	0/1	1/1
NW_004757163.1	1433	.	T	C	761.90	PASS	AC=3;AF=0.75;AN=4;DP=0;set=Intersection	GT	0/1	1/1
NW_004757163.1	1445	.	A	C	822	PASS	AC=2;AF=0.5;AN=4;AlleleCount=1;DP=0;set=Intersection	GT	0/1	0/1
NW_004757163.1	1451	.	G	A	822	PASS	AC=2;AF=0.5;AN=4;AlleleCount=1;DP=0;set=Intersection	GT	0/1	0/1
NW_004757163.1	1461	.	T	C	822	PASS	AC=2;AF=0.5;AN=4;AlleleCount=1;DP=0;set=Intersection	GT	0/1	0/1
NW_004757163.1	1494	.	C	T	327.50	PASS	AC=3;AF=0.75;AN=4;DP=0;set=Intersection	GT	0/1	1/1
NW_004757163.1	1498	.	T	C	327.50	PASS	AC=2;AF=0.5;AN=4;AlleleCount=1;DP=0;set=Intersection	GT	0/1	0/1
NW_004757163.1	1499	.	C	A	327.50	PASS	AC=2;AF=0.5;AN=4;AlleleCount=1;DP=0;set=Intersection	GT	0/1	0/1
NW_004757163.1	1510	.	G	C	546.60	PASS	AC=4;AF=1.0;AN=4;AlleleCount=2;BaseCalledReadsWithVariant=57;DP=0;set=Intersection	GT	1/1	1/1
NW_004757163.1	1512	.	T	C	546.60	PASS	AC=2;AF=0.5;AN=4;AlleleCount=1;DP=0;set=Intersection	GT	0/1	0/1
NW_004757163.1	1519	.	C	G	546.60	PASS	AC=4;AF=1.0;AN=4;AlleleCount=2;DP=0;set=Intersection	GT	1/1	1/1
NW_004757163.1	1571	.	C	T	254.90	PASS	AC=4;AF=1.0;AN=4;AlleleCount=2;DP=0;set=Intersection	GT	1/1	1/1
NW_004757163.1	1572	.	A	G	254.90	PASS	AC=4;AF=1.0;AN=4;AlleleCount=2;DP=0;set=Intersection	GT	1/1	1/1
NW_004757163.1	1589	.	T	C	69.60	PASS	AC=2;AF=0.5;AN=4;AlleleCount=1;DP=0;set=Intersection	GT	0/1	0/1
NW_004757163.1	1600	.	A	G	1170.20	PASS	AC=3;AF=0.75;AN=4;DP=0;set=Intersection	GT	0/1	1/1
NW_004757163.1	1603	.	T	C	1170.20	PASS	AC=3;AF=0.75;AN=4;DP=0;set=Intersection	GT	0/1	1/1
NW_004757163.1	1604	.	T	A	1170.20	PASS	AC=2;AF=0.5;AN=4;AlleleCount=1;BaseCalledReadsWithVariant=55;DP=0;set=Intersection	GT	0/1	0/1
NW_004757163.1	1605	.	T	A	1170.20	PASS	AC=3;AF=0.75;AN=4;DP=0;set=Intersection	GT	0/1	1/1
NW_004757163.1	1607	.	T	A	1225.60	PASS	AC=1;AF=0.25;AN=4;AlleleCount=1;BaseCalledFraction=0.28;BaseCalledReadsWithVariant=28;DP=10;SupportFraction=0.323453;TotalReads=54;set=variant2	GT:DP:GQ	0/0:10:1	0/1
NW_004757163.1	1610	.	C	G	1170.20	PASS	AC=3;AF=0.75;AN=4;DP=0;set=Intersection	GT	0/1	1/1
NW_004757163.1	1620	.	T	A	1170.20	PASS	AC=3;AF=0.75;AN=4;DP=0;set=Intersection	GT	0/1	1/1
NW_004757163.1	1676	.	C	T	751.30	PASS	AC=4;AF=1.0;AN=4;AlleleCount=2;DP=0;set=Intersection	GT	1/1	1/1
NW_004757163.1	1680	.	T	C	751.30	PASS	AC=4;AF=1.0;AN=4;AlleleCount=2;DP=0;set=Intersection	GT	1/1	1/1
NW_004757163.1	1690	.	T	C	751.30	PASS	AC=4;AF=1.0;AN=4;AlleleCount=2;DP=0;set=Intersection	GT	1/1	1/1
NW_004757163.1	1694	.	T	C	751.30	PASS	AC=2;AF=0.5;AN=4;AlleleCount=1;DP=0;set=Intersection	GT	0/1	0/1
NW_004757163.1	1706	.	T	C	280.60	PASS	AC=2;AF=0.5;AN=4;AlleleCount=1;DP=0;set=Intersection	GT	0/1	0/1
NW_004757163.1	1718	.	A	C	277.80	PASS	AC=3;AF=0.75;AN=4;DP=0;set=Intersection	GT	0/1	1/1
NW_004757163.1	1719	.	T	TA	277.80	PASS	AC=2;AF=0.5;AN=4;AlleleCount=1;DP=0;set=Intersection	GT	0/1	0/1
NW_004757163.1	1740	.	C	T	265.80	PASS	AC=2;AF=0.5;AN=4;AlleleCount=1;DP=0;set=Intersection	GT	0/1	0/1
NW_004757163.1	1770	.	T	C	111.20	PASS	AC=2;AF=0.5;AN=4;AlleleCount=1;DP=0;set=Intersection	GT	0/1	0/1
NW_004757163.1	1784	.	T	C	693.80	PASS	AC=2;AF=0.5;AN=4;AlleleCount=1;DP=0;set=Intersection	GT	0/1	0/1
NW_004757163.1	1785	.	C	A	693.80	PASS	AC=3;AF=0.75;AN=4;DP=0;set=Intersection	GT	1/1	0/1
NW_004757163.1	1791	.	C	G	693.80	PASS	AC=3;AF=0.75;AN=4;DP=0;set=Intersection	GT	1/1	0/1
NW_004757163.1	1792	.	A	T	693.80	PASS	AC=3;AF=0.75;AN=4;DP=0;set=Intersection	GT	1/1	0/1
NW_004757163.1	1793	.	A	G	693.80	PASS	AC=3;AF=0.75;AN=4;DP=0;set=Intersection	GT	1/1	0/1
NW_004757163.1	1796	.	T	C	693.80	PASS	AC=3;AF=0.75;AN=4;DP=0;set=Intersection	GT	1/1	0/1
NW_004757163.1	1808	.	A	C	808.80	PASS	AC=2;AF=0.5;AN=4;AlleleCount=1;DP=0;set=Intersection	GT	0/1	0/1
NW_004757163.1	1814	.	T	A	808.80	PASS	AC=2;AF=0.5;AN=4;AlleleCount=1;DP=0;set=Intersection	GT	0/1	0/1
NW_004757163.1	1817	.	T	C	808.80	PASS	AC=3;AF=0.75;AN=4;DP=0;set=Intersection	GT	1/1	0/1
NW_004757163.1	1835	.	A	AG	191.20	PASS	AC=3;AF=0.75;AN=4;DP=0;set=Intersection	GT	1/1	0/1
NW_004757163.1	1860	.	T	C	122.90	PASS	AC=2;AF=0.5;AN=4;AlleleCount=1;DP=0;set=Intersection	GT	0/1	0/1
NW_004757163.1	1872	.	G	C	262.60	PASS	AC=4;AF=1.0;AN=4;AlleleCount=2;DP=0;set=Intersection	GT	1/1	1/1
NW_004757163.1	1874	.	T	C	262.60	PASS	AC=2;AF=0.5;AN=4;AlleleCount=1;DP=0;set=Intersection	GT	0/1	0/1
NW_004757163.1	1890	.	T	A	500.10	PASS	AC=2;AF=0.5;AN=4;AlleleCount=1;DP=0;set=Intersection	GT	0/1	0/1
NW_004757163.1	1891	.	T	A	500.10	PASS	AC=2;AF=0.5;AN=4;AlleleCount=1;DP=0;set=Intersection	GT	0/1	0/1
NW_004757163.1	1951	.	T	C	117.90	PASS	AC=2;AF=0.5;AN=4;AlleleCount=1;DP=0;set=Intersection	GT	0/1	0/1
NW_004757163.1	1962	.	A	G	1235.60	PASS	AC=2;AF=0.5;AN=4;AlleleCount=1;DP=0;set=Intersection	GT	0/1	0/1
NW_004757163.1	1965	.	T	C	1235.60	PASS	AC=3;AF=0.75;AN=4;BaseCalledReadsWithVariant=34;DP=0;set=Intersection	GT	0/1	1/1
NW_004757163.1	1966	.	T	A	1235.60	PASS	AC=2;AF=0.5;AN=4;AlleleCount=1;DP=0;set=Intersection	GT	0/1	0/1
NW_004757163.1	1969	.	T	A	1170.90	PASS	AC=1;AF=0.25;AN=4;AlleleCount=1;BaseCalledFraction=0.234694;BaseCalledReadsWithVariant=23;DP=10;SupportFraction=0.316284;TotalReads=52;set=variant2	GT:DP:GQ	0/0:10:1	0/1
NW_004757163.1	1972	.	C	G	1235.60	PASS	AC=4;AF=1.0;AN=4;AlleleCount=2;DP=0;set=Intersection	GT	1/1	1/1
NW_004757163.1	1982	.	T	A	1235.60	PASS	AC=4;AF=1.0;AN=4;AlleleCount=2;DP=0;set=Intersection	GT	1/1	1/1
NW_004757163.1	2042	.	T	C	120.40	PASS	AC=2;AF=0.5;AN=4;AlleleCount=1;DP=0;set=Intersection	GT	0/1	0/1
NW_004757163.1	2056	.	T	C	724.70	PASS	AC=2;AF=0.5;AN=4;AlleleCount=1;DP=0;set=Intersection	GT	0/1	0/1
NW_004757163.1	2057	.	C	A	724.70	PASS	AC=2;AF=0.5;AN=4;AlleleCount=1;DP=0;set=Intersection	GT	0/1	0/1
NW_004757163.1	2060	.	T	A	725.90	PASS	AC=1;AF=0.25;AN=4;AlleleCount=1;BaseCalledFraction=0.252632;BaseCalledReadsWithVariant=24;DP=10;SupportFraction=0.281236;TotalReads=50;set=variant2	GT:DP:GQ	0/0:10:1	0/1
NW_004757163.1	2063	.	C	G	724.70	PASS	AC=4;AF=1.0;AN=4;AlleleCount=2;DP=0;set=Intersection	GT	1/1	1/1
NW_004757163.1	2068	.	T	C	724.70	PASS	AC=4;AF=1.0;AN=4;AlleleCount=2;DP=0;set=Intersection	GT	1/1	1/1
NW_004757163.1	2081	.	G	T	1090.10	PASS	AC=3;AF=0.75;AN=4;DP=0;set=Intersection	GT	1/1	0/1
NW_004757163.1	2087	.	T	C	1090.10	PASS	AC=2;AF=0.5;AN=4;AlleleCount=1;DP=0;set=Intersection	GT	0/1	0/1
NW_004757163.1	2091	.	A	G	1090.10	PASS	AC=2;AF=0.5;AN=4;AlleleCount=1;DP=0;set=Intersection	GT	0/1	0/1
NW_004757163.1	2093	.	G	A	1090.10	PASS	AC=2;AF=0.5;AN=4;AlleleCount=1;BaseCalledReadsWithVariant=55;DP=0;set=Intersection	GT	0/1	0/1
NW_004757163.1	2096	.	A	C	1090.10	PASS	AC=2;AF=0.5;AN=4;AlleleCount=1;DP=0;set=Intersection	GT	0/1	0/1
NW_004757163.1	2107	.	A	AG	161.10	PASS	AC=2;AF=0.5;AN=4;AlleleCount=1;DP=0;set=Intersection	GT	0/1	0/1
NW_004757163.1	2119	.	T	A	350.30	PASS	AC=2;AF=0.5;AN=4;AlleleCount=1;BaseCalledReadsWithVariant=53;DP=0;set=Intersection	GT	0/1	0/1
NW_004757163.1	2132	.	T	C	114.30	PASS	AC=2;AF=0.5;AN=4;AlleleCount=1;DP=0;set=Intersection	GT	0/1	0/1
NW_004757163.1	2145	.	T	C	166.90	PASS	AC=2;AF=0.5;AN=4;AlleleCount=1;DP=0;set=Intersection	GT	0/1	0/1
NW_004757163.1	2153	.	C	G	166.90	PASS	AC=2;AF=0.5;AN=4;AlleleCount=1;DP=0;set=Intersection	GT	0/1	0/1
NW_004757163.1	2192	.	T	TAA	301.90	PASS	AC=2;AF=0.5;AN=4;AlleleCount=1;DP=0;set=Intersection	GT	0/1	0/1
NW_004757163.1	2199	.	T	C	301.90	PASS	AC=2;AF=0.5;AN=4;AlleleCount=1;DP=0;set=Intersection	GT	0/1	0/1
NW_004757163.1	2211	.	G	C	394.90	PASS	AC=3;AF=0.75;AN=4;BaseCalledReadsWithVariant=52;DP=0;set=Intersection	GT	1/1	0/1
NW_004757163.1	2213	.	T	C	394.90	PASS	AC=2;AF=0.5;AN=4;AlleleCount=1;DP=0;set=Intersection	GT	0/1	0/1
NW_004757163.1	2220	.	A	G	394.90	PASS	AC=3;AF=0.75;AN=4;DP=0;set=Intersection	GT	1/1	0/1
NW_004757163.1	2238	.	G	T	1083.50	PASS	AC=2;AF=0.5;AN=4;AlleleCount=1;DP=0;set=Intersection	GT	0/1	0/1
NW_004757163.1	2244	.	T	C	1083.50	PASS	AC=2;AF=0.5;AN=4;AlleleCount=1;DP=0;set=Intersection	GT	0/1	0/1
NW_004757163.1	2248	.	A	G	1083.50	PASS	AC=2;AF=0.5;AN=4;AlleleCount=1;DP=0;set=Intersection	GT	0/1	0/1
NW_004757163.1	2250	.	G	A	1083.50	PASS	AC=2;AF=0.5;AN=4;AlleleCount=1;DP=0;set=Intersection	GT	0/1	0/1
NW_004757163.1	2255	.	T	C	1083.50	PASS	AC=2;AF=0.5;AN=4;AlleleCount=1;DP=0;set=Intersection	GT	0/1	0/1
NW_004757163.1	2258	.	C	T	1083.50	PASS	AC=2;AF=0.5;AN=4;AlleleCount=1;DP=0;set=Intersection	GT	0/1	0/1
NW_004757163.1	2273	.	T	G	293.70	PASS	AC=3;AF=0.75;AN=4;DP=0;set=Intersection	GT	1/1	0/1
NW_004757163.1	2274	.	G	GC	293.70	PASS	AC=1;AF=0.25;AN=4;AlleleCount=1;BaseCalledFraction=0.253731;BaseCalledReadsWithVariant=17;DP=10;SupportFraction=0.30478;TotalReads=37;set=variant	GT:DP:GQ	0/1	0/0:10:1
NW_004757163.1	2276	.	A	C	293.70	PASS	AC=3;AF=0.75;AN=4;DP=0;set=Intersection	GT	1/1	0/1
NW_004757163.1	2277	.	T	A	293.70	PASS	AC=3;AF=0.75;AN=4;DP=0;set=Intersection	GT	1/1	0/1
NW_004757163.1	2290	.	T	C	1595.10	PASS	AC=2;AF=0.5;AN=4;AlleleCount=1;DP=0;set=Intersection	GT	0/1	0/1
NW_004757163.1	2296	.	G	T	1595.10	PASS	AC=3;AF=0.75;AN=4;DP=0;set=Intersection	GT	1/1	0/1
NW_004757163.1	2298	.	T	C	1595.10	PASS	AC=3;AF=0.75;AN=4;DP=0;set=Intersection	GT	1/1	0/1
NW_004757163.1	2304	.	T	C	1638.10	PASS	AC=1;AF=0.25;AN=4;AlleleCount=1;BaseCalledFraction=0.380952;BaseCalledReadsWithVariant=32;DP=10;SupportFraction=0.417883;TotalReads=43;set=variant2	GT:DP:GQ	0/0:10:1	0/1
NW_004757163.1	2311	.	C	G	1595.10	PASS	AC=2;AF=0.5;AN=4;AlleleCount=1;DP=0;set=Intersection	GT	0/1	0/1
NW_004757163.1	2316	.	A	C	1595.10	PASS	AC=2;AF=0.5;AN=4;AlleleCount=1;DP=0;set=Intersection	GT	0/1	0/1
NW_004757163.1	2326	.	A	AGCTAAAAAC	1595.10	PASS	AC=2;AF=0.5;AN=4;AlleleCount=1;DP=0;set=Intersection	GT	0/1	0/1
NW_004757163.1	2330	.	G	GA	1595.10	PASS	AC=1;AF=0.25;AN=4;AlleleCount=1;BaseCalledFraction=0.609375;BaseCalledReadsWithVariant=39;DP=10;SupportFraction=0.514506;TotalReads=34;set=variant	GT:DP:GQ	0/1	0/0:10:1
NW_004757163.1	2347	.	G	GAGTTATGGCCATTTTA	678.60	PASS	AC=2;AF=0.5;AN=4;AlleleCount=1;DP=0;set=Intersection	GT	0/1	0/1
NW_004757163.1	2355	.	T	C	678.60	PASS	AC=2;AF=0.5;AN=4;AlleleCount=1;DP=0;set=Intersection	GT	0/1	0/1
NW_004757163.1	2369	.	T	C	566.60	PASS	AC=1;AF=0.25;AN=4;AlleleCount=1;BaseCalledFraction=0.2625;BaseCalledReadsWithVariant=21;DP=10;SupportFraction=0.326475;TotalReads=43;set=variant2	GT:DP:GQ	0/0:10:1	0/1
NW_004757163.1	2370	.	C	A	640.10	PASS	AC=2;AF=0.5;AN=4;AlleleCount=1;DP=0;set=Intersection	GT	0/1	0/1
NW_004757163.1	2376	.	C	G	640.10	PASS	AC=2;AF=0.5;AN=4;AlleleCount=1;DP=0;set=Intersection	GT	0/1	0/1
NW_004757163.1	2378	.	T	G	640.10	PASS	AC=2;AF=0.5;AN=4;AlleleCount=1;DP=0;set=Intersection	GT	0/1	0/1
NW_004757163.1	2381	.	T	C	640.10	PASS	AC=2;AF=0.5;AN=4;AlleleCount=1;DP=0;set=Intersection	GT	0/1	0/1
NW_004757163.1	2416	.	A	T	271.90	PASS	AC=2;AF=0.5;AN=4;AlleleCount=1;DP=0;set=Intersection	GT	0/1	0/1
NW_004757163.1	2446	.	T	C	668.60	PASS	AC=2;AF=0.5;AN=4;AlleleCount=1;DP=0;set=Intersection	GT	0/1	0/1
NW_004757163.1	2447	.	T	A	668.60	PASS	AC=2;AF=0.5;AN=4;AlleleCount=1;DP=0;set=Intersection	GT	0/1	0/1
NW_004757163.1	2450	.	G	A	668.60	PASS	AC=2;AF=0.5;AN=4;AlleleCount=1;DP=0;set=Intersection	GT	0/1	0/1
NW_004757163.1	2452	.	C	T	668.60	PASS	AC=2;AF=0.5;AN=4;AlleleCount=1;DP=0;set=Intersection	GT	0/1	0/1
NW_004757163.1	2467	.	C	G	668.60	PASS	AC=2;AF=0.5;AN=4;AlleleCount=1;DP=0;set=Intersection	GT	0/1	0/1
NW_004757163.1	2523	.	T	C	128.10	PASS	AC=2;AF=0.5;AN=4;AlleleCount=1;DP=0;set=Intersection	GT	0/1	0/1
NW_004757163.1	2530	.	G	A	128.10	PASS	AC=2;AF=0.5;AN=4;AlleleCount=1;DP=0;set=Intersection	GT	0/1	0/1
NW_004757163.1	2531	.	AGT	A	128.10	PASS	AC=2;AF=0.5;AN=4;AlleleCount=1;DP=0;set=Intersection	GT	0/1	0/1
NW_004757163.1	2537	.	T	TGCAATA	128.10	PASS	AC=1;AF=0.25;AN=4;AlleleCount=1;BaseCalledFraction=0.326531;BaseCalledReadsWithVariant=16;DP=10;SupportFraction=0.311557;TotalReads=9;set=variant	GT:DP:GQ	0/1	0/0:10:1
NW_004757163.1	2539	.	T	TTCACGC	128.10	PASS	AC=1;AF=0.25;AN=4;AlleleCount=1;BaseCalledFraction=0.326531;BaseCalledReadsWithVariant=16;DP=10;SupportFraction=0.347212;TotalReads=9;set=variant	GT:DP:GQ	0/1	0/0:10:1
NW_004757163.1	2548	.	C	G	128.10	PASS	AC=2;AF=0.5;AN=4;AlleleCount=1;DP=0;set=Intersection	GT	0/1	0/1
NW_004757163.1	2549	.	G	T	128.10	PASS	AC=2;AF=0.5;AN=4;AlleleCount=1;DP=0;set=Intersection	GT	0/1	0/1
NW_004757163.1	37271	.	GG	GAA	26.80	PASS	AC=1;AF=0.25;AN=4;AlleleCount=1;BaseCalledFraction=0.566667;BaseCalledReadsWithVariant=17;DP=10;SupportFraction=0.369571;TotalReads=20;set=variant	GT:DP:GQ	0/1	0/0:10:1
NW_004757163.1	37286	.	G	A	129.10	PASS	AC=1;AF=0.25;AN=4;AlleleCount=1;BaseCalledFraction=0.7;BaseCalledReadsWithVariant=21;DP=10;SupportFraction=0.467651;TotalReads=22;set=variant	GT:DP:GQ	0/1	0/0:10:1
NW_004757163.1	37289	.	GC	G	129.10	PASS	AC=1;AF=0.25;AN=4;AlleleCount=1;BaseCalledFraction=0.266667;BaseCalledReadsWithVariant=8;DP=10;SupportFraction=0.385463;TotalReads=22;set=variant	GT:DP:GQ	0/1	0/0:10:1
NW_004757163.1	37295	.	T	A	129.10	PASS	AC=1;AF=0.25;AN=4;AlleleCount=1;BaseCalledFraction=0.833333;BaseCalledReadsWithVariant=25;DP=10;SupportFraction=0.542251;TotalReads=22;set=variant	GT:DP:GQ	0/1	0/0:10:1
NW_004757163.1	37318	.	C	A	34.60	PASS	AC=1;AF=0.25;AN=4;AlleleCount=1;BaseCalledFraction=0.7;BaseCalledReadsWithVariant=21;DP=10;SupportFraction=0.428382;TotalReads=22;set=variant	GT:DP:GQ	0/1	0/0:10:1
NW_004757163.1	37332	.	T	G	102.50	PASS	AC=1;AF=0.25;AN=4;AlleleCount=1;BaseCalledFraction=0.933333;BaseCalledReadsWithVariant=28;DP=10;SupportFraction=0.598739;TotalReads=22;set=variant	GT:DP:GQ	0/1	0/0:10:1
NW_004757163.1	37337	.	A	G	102.50	PASS	AC=1;AF=0.25;AN=4;AlleleCount=1;BaseCalledFraction=0.833333;BaseCalledReadsWithVariant=25;DP=10;SupportFraction=0.384542;TotalReads=22;set=variant	GT:DP:GQ	0/1	0/0:10:1
NW_004757163.1	37383	.	A	G	25.80	PASS	AC=1;AF=0.25;AN=4;AlleleCount=1;BaseCalledFraction=0.766667;BaseCalledReadsWithVariant=23;DP=10;SupportFraction=0.479596;TotalReads=22;set=variant	GT:DP:GQ	0/1	0/0:10:1
NW_004757163.1	37403	.	C	A	100.40	PASS	AC=2;AF=0.5;AN=4;AlleleCount=1;DP=0;set=Intersection	GT	0/1	0/1
NW_004757163.1	37410	.	T	A	100.40	PASS	AC=2;AF=0.5;AN=4;AlleleCount=1;DP=0;set=Intersection	GT	0/1	0/1
NW_004757163.1	37442	.	G	A	110.60	PASS	AC=1;AF=0.25;AN=4;AlleleCount=1;BaseCalledFraction=0.241379;BaseCalledReadsWithVariant=7;DP=10;SupportFraction=0.220718;TotalReads=21;set=variant	GT:DP:GQ	0/1	0/0:10:1
NW_004757163.1	37448	.	T	C	110.60	PASS	AC=3;AF=0.75;AN=4;DP=0;set=Intersection	GT	1/1	0/1
NW_004757163.1	37453	.	G	A	110.60	PASS	AC=1;AF=0.25;AN=4;AlleleCount=1;BaseCalledFraction=0.862069;BaseCalledReadsWithVariant=25;DP=10;SupportFraction=0.204125;TotalReads=21;set=variant	GT:DP:GQ	0/1	0/0:10:1
NW_004757163.1	37466	.	C	T	110.60	PASS	AC=1;AF=0.25;AN=4;AlleleCount=1;BaseCalledFraction=0.758621;BaseCalledReadsWithVariant=22;DP=10;SupportFraction=0.136628;TotalReads=21;set=variant	GT:DP:GQ	0/1	0/0:10:1
NW_004757163.1	37469	.	A	C	133.30	PASS	AC=1;AF=0.25;AN=4;AlleleCount=1;BaseCalledFraction=0.85;BaseCalledReadsWithVariant=17;DP=10;SupportFraction=0.134772;TotalReads=11;set=variant2	GT:DP:GQ	0/0:10:1	0/1
NW_004757163.1	37481	.	C	T	133.30	PASS	AC=1;AF=0.25;AN=4;AlleleCount=1;BaseCalledFraction=0.666667;BaseCalledReadsWithVariant=14;DP=10;SupportFraction=0.247652;TotalReads=11;set=variant2	GT:DP:GQ	0/0:10:1	0/1
NW_004757163.1	37485	.	G	T	133.30	PASS	AC=1;AF=0.25;AN=4;AlleleCount=1;BaseCalledFraction=0.857143;BaseCalledReadsWithVariant=18;DP=10;SupportFraction=0.177574;TotalReads=11;set=variant2	GT:DP:GQ	0/0:10:1	0/1
NW_004757163.1	37490	.	T	C	133.30	PASS	AC=1;AF=0.25;AN=4;AlleleCount=1;BaseCalledFraction=0.761905;BaseCalledReadsWithVariant=16;DP=10;SupportFraction=0.136493;TotalReads=11;set=variant2	GT:DP:GQ	0/0:10:1	0/1
NW_004757163.1	37497	.	C	A	133.30	PASS	AC=1;AF=0.25;AN=4;AlleleCount=1;BaseCalledFraction=0.761905;BaseCalledReadsWithVariant=16;DP=10;SupportFraction=0.250316;TotalReads=11;set=variant2	GT:DP:GQ	0/0:10:1	0/1
NW_004757163.1	37501	.	A	G	110.60	PASS	AC=1;AF=0.25;AN=4;AlleleCount=1;BaseCalledFraction=0.241379;BaseCalledReadsWithVariant=7;DP=10;SupportFraction=0.133644;TotalReads=21;set=variant	GT:DP:GQ	0/1	0/0:10:1
NW_004757163.1	37515	.	C	CTT	155.70	PASS	AC=1;AF=0.25;AN=4;AlleleCount=1;BaseCalledFraction=0.380952;BaseCalledReadsWithVariant=8;DP=10;SupportFraction=0.121113;TotalReads=12;set=variant2	GT:DP:GQ	0/0:10:1	0/1
NW_004757163.1	37522	.	TGGAA	TC	214.50	PASS	AC=2;AF=0.5;AN=4;AlleleCount=1;DP=0;set=Intersection	GT	0/1	0/1
NW_004757163.1	37528	.	GATT	G	214.50	PASS	AC=2;AF=0.5;AN=4;AlleleCount=1;DP=0;set=Intersection	GT	0/1	0/1
NW_004757163.1	37532	.	TAGC	T,TCCGC	214.50	PASS	AC=1,1;AF=0.25,0.25;AN=4;AlleleCount=1;DP=0;set=Intersection	GT	0/1	0/2
NW_004757163.1	37550	.	T	A	100.20	PASS	AC=4;AF=1.0;AN=4;AlleleCount=2;DP=0;set=Intersection	GT	1/1	1/1
NW_004757163.1	37558	.	C	A	100.20	PASS	AC=1;AF=0.25;AN=4;AlleleCount=1;BaseCalledFraction=0.233333;BaseCalledReadsWithVariant=7;DP=10;SupportFraction=0.418596;TotalReads=21;set=variant	GT:DP:GQ	0/1	0/0:10:1
NW_004757163.1	37559	.	G	A	100.20	PASS	AC=3;AF=0.75;AN=4;DP=0;set=Intersection	GT	1/1	0/1
NW_004757163.1	37562	.	A	G	100.20	PASS	AC=1;AF=0.25;AN=4;AlleleCount=1;BaseCalledFraction=0.233333;BaseCalledReadsWithVariant=7;DP=10;SupportFraction=0.36979;TotalReads=21;set=variant	GT:DP:GQ	0/1	0/0:10:1
NW_004757163.1	37592	.	GGGGCTATATGAAGACGTGGAC	G	319.80	PASS	AC=1;AF=0.25;AN=4;AlleleCount=1;BaseCalledFraction=0.233333;BaseCalledReadsWithVariant=7;DP=10;SupportFraction=0.746103;TotalReads=22;set=variant	GT:DP:GQ	0/1	0/0:10:1
NW_004757163.1	37610	.	G	A	21.30	PASS	AC=1;AF=0.25;AN=4;AlleleCount=1;BaseCalledFraction=0.52381;BaseCalledReadsWithVariant=11;DP=10;SupportFraction=0.429279;TotalReads=12;set=variant2	GT:DP:GQ	0/0:10:1	0/1
NW_004757163.1	37628	.	T	A	278.20	PASS	AC=2;AF=0.5;AN=4;AlleleCount=1;DP=0;set=Intersection	GT	0/1	0/1
NW_004757163.1	37635	.	T	A	278.20	PASS	AC=2;AF=0.5;AN=4;AlleleCount=1;DP=0;set=Intersection	GT	0/1	0/1
NW_004757163.1	37639	.	A	G	278.20	PASS	AC=2;AF=0.5;AN=4;AlleleCount=1;DP=0;set=Intersection	GT	0/1	0/1
NW_004757163.1	37648	.	G	T	278.20	PASS	AC=2;AF=0.5;AN=4;AlleleCount=1;DP=0;set=Intersection	GT	0/1	0/1
NW_004757163.1	37654	.	A	G	246.80	PASS	AC=1;AF=0.25;AN=4;AlleleCount=1;BaseCalledFraction=0.238095;BaseCalledReadsWithVariant=5;DP=10;SupportFraction=0.331811;TotalReads=12;set=variant2	GT:DP:GQ	0/0:10:1	0/1
NW_004757163.1	37666	.	T	TG	71.40	PASS	AC=2;AF=0.5;AN=4;AlleleCount=1;DP=0;set=Intersection	GT	0/1	0/1
NW_004757163.1	37668	.	CT	C	71.40	PASS	AC=3;AF=0.75;AN=4;DP=0;set=Intersection	GT	0/1	1/1
NW_004757163.1	37684	.	C	T	52	PASS	AC=3;AF=0.75;AN=4;DP=0;set=Intersection	GT	0/1	1/1
NW_004757163.1	37688	.	G	A	27.30	PASS	AC=1;AF=0.25;AN=4;AlleleCount=1;BaseCalledFraction=0.238095;BaseCalledReadsWithVariant=5;DP=10;SupportFraction=0.248763;TotalReads=12;set=variant2	GT:DP:GQ	0/0:10:1	0/1
NW_004757163.1	37701	.	CT	C	110.30	PASS	AC=3;AF=0.75;AN=4;DP=0;set=Intersection	GT	0/1	1/1
NW_004757163.1	37706	.	A	T	110.30	PASS	AC=3;AF=0.75;AN=4;DP=0;set=Intersection	GT	0/1	1/1
NW_004757163.1	37719	.	T	C	123.60	PASS	AC=3;AF=0.75;AN=4;DP=0;set=Intersection	GT	0/1	1/1
NW_004757163.1	37723	.	T	C	121.70	PASS	AC=1;AF=0.25;AN=4;AlleleCount=1;BaseCalledFraction=0.380952;BaseCalledReadsWithVariant=8;DP=10;SupportFraction=0.220015;TotalReads=12;set=variant2	GT:DP:GQ	0/0:10:1	0/1
NW_004757163.1	37727	.	A	G	123.60	PASS	AC=2;AF=0.5;AN=4;AlleleCount=1;DP=0;set=Intersection	GT	0/1	0/1
NW_004757163.1	37730	.	T	A	123.60	PASS	AC=3;AF=0.75;AN=4;DP=0;set=Intersection	GT	0/1	1/1
NW_004757163.1	37738	.	G	T	123.60	PASS	AC=3;AF=0.75;AN=4;DP=0;set=Intersection	GT	0/1	1/1
NW_004757163.1	37739	.	T	C	123.60	PASS	AC=3;AF=0.75;AN=4;DP=0;set=Intersection	GT	0/1	1/1
NW_004757163.1	37754	.	C	T	256.20	PASS	AC=2;AF=0.5;AN=4;AlleleCount=1;DP=0;set=Intersection	GT	0/1	0/1
NW_004757163.1	37757	.	A	T	256.20	PASS	AC=2;AF=0.5;AN=4;AlleleCount=1;DP=0;set=Intersection	GT	0/1	0/1
NW_004757163.1	37759	.	AC	A	256.20	PASS	AC=3;AF=0.75;AN=4;DP=0;set=Intersection	GT	0/1	1/1
NW_004757163.1	37762	.	TG	T	256.20	PASS	AC=4;AF=1.0;AN=4;AlleleCount=2;DP=0;set=Intersection	GT	1/1	1/1
NW_004757163.1	37764	.	GA	G	256.20	PASS	AC=2;AF=0.5;AN=4;AlleleCount=1;DP=0;set=Intersection	GT	0/1	0/1
NW_004757163.1	37768	.	C	CATAA	256.20	PASS	AC=2;AF=0.5;AN=4;AlleleCount=1;DP=0;set=Intersection	GT	0/1	0/1
NW_004757163.1	37774	.	C	T	256.20	PASS	AC=2;AF=0.5;AN=4;AlleleCount=1;DP=0;set=Intersection	GT	0/1	0/1
NW_004757163.1	37775	.	C	A	256.20	PASS	AC=3;AF=0.75;AN=4;DP=0;set=Intersection	GT	0/1	1/1
NW_004757163.1	37798	.	CTGGTAAAATA	C	171.10	PASS	AC=3;AF=0.75;AN=4;DP=0;set=Intersection	GT	0/1	1/1
NW_004757163.1	37811	.	CATGTG	C	255.70	PASS	AC=3;AF=0.75;AN=4;DP=0;set=Intersection	GT	0/1	1/1
NW_004757163.1	37817	.	TGCA	T	255.70	PASS	AC=3;AF=0.75;AN=4;DP=0;set=Intersection	GT	0/1	1/1
NW_004757163.1	37824	.	A	T	255.70	PASS	AC=3;AF=0.75;AN=4;DP=0;set=Intersection	GT	0/1	1/1
NW_004757163.1	37833	.	A	T	255.70	PASS	AC=3;AF=0.75;AN=4;DP=0;set=Intersection	GT	0/1	1/1
NW_004757163.1	37847	.	C	T	58.50	PASS	AC=3;AF=0.75;AN=4;DP=0;set=Intersection	GT	0/1	1/1
NW_004757163.1	37867	.	C	T	276.60	PASS	AC=2;AF=0.5;AN=4;AlleleCount=1;DP=0;set=Intersection	GT	0/1	0/1
NW_004757163.1	37870	.	A	C	276.60	PASS	AC=2;AF=0.5;AN=4;AlleleCount=1;DP=0;set=Intersection	GT	0/1	0/1
NW_004757163.1	37880	.	G	GACAT	276.60	PASS	AC=2;AF=0.5;AN=4;AlleleCount=1;DP=0;set=Intersection	GT	0/1	0/1
NW_004757163.1	37890	.	T	C	276.60	PASS	AC=3;AF=0.75;AN=4;DP=0;set=Intersection	GT	0/1	1/1
NW_004757163.1	37892	.	T	C	276.60	PASS	AC=3;AF=0.75;AN=4;DP=0;set=Intersection	GT	0/1	1/1
NW_004757163.1	37893	.	G	T	276.60	PASS	AC=3;AF=0.75;AN=4;DP=0;set=Intersection	GT	0/1	1/1
NW_004757163.1	37943	.	T	A	48.50	PASS	AC=1;AF=0.25;AN=4;AlleleCount=1;BaseCalledFraction=0.258065;BaseCalledReadsWithVariant=8;DP=10;SupportFraction=0.386267;TotalReads=22;set=variant	GT:DP:GQ	0/1	0/0:10:1
NW_004757163.1	38061	.	CA	C	22.40	PASS	AC=2;AF=0.5;AN=4;AlleleCount=2;BaseCalledFraction=0.346154;BaseCalledReadsWithVariant=9;DP=10;SupportFraction=0.582639;TotalReads=18;set=variant	GT:DP:GQ	1/1	0/0:10:1
NW_004757163.1	38066	.	A	G	22.40	PASS	AC=1;AF=0.25;AN=4;AlleleCount=1;BaseCalledFraction=0.230769;BaseCalledReadsWithVariant=6;DP=10;SupportFraction=0.412161;TotalReads=18;set=variant	GT:DP:GQ	0/1	0/0:10:1
NW_004757163.1	38086	.	C	A	21.30	PASS	AC=1;AF=0.25;AN=4;AlleleCount=1;BaseCalledFraction=0.307692;BaseCalledReadsWithVariant=8;DP=10;SupportFraction=0.347477;TotalReads=18;set=variant	GT:DP:GQ	0/1	0/0:10:1
NW_004757163.1	38134	.	GA	G	40.10	PASS	AC=1;AF=0.25;AN=4;AlleleCount=1;BaseCalledFraction=0.384615;BaseCalledReadsWithVariant=10;DP=10;SupportFraction=0.423599;TotalReads=18;set=variant	GT:DP:GQ	0/1	0/0:10:1
NW_004757163.1	38144	.	G	A	40.10	PASS	AC=2;AF=0.5;AN=4;AlleleCount=2;BaseCalledFraction=0.961538;BaseCalledReadsWithVariant=25;DP=10;SupportFraction=0.541454;TotalReads=18;set=variant	GT:DP:GQ	1/1	0/0:10:1
NW_004757163.1	38159	.	T	G	85.20	PASS	AC=1;AF=0.25;AN=4;AlleleCount=1;BaseCalledFraction=0.269231;BaseCalledReadsWithVariant=7;DP=10;SupportFraction=0.352507;TotalReads=18;set=variant	GT:DP:GQ	0/1	0/0:10:1
NW_004757163.1	38166	.	C	A	85.20	PASS	AC=2;AF=0.5;AN=4;AlleleCount=2;BaseCalledFraction=1;BaseCalledReadsWithVariant=26;DP=10;SupportFraction=0.606016;TotalReads=18;set=variant	GT:DP:GQ	1/1	0/0:10:1
NW_004757163.1	38171	.	TA	T	85.20	PASS	AC=1;AF=0.25;AN=4;AlleleCount=1;BaseCalledFraction=0.423077;BaseCalledReadsWithVariant=11;DP=10;SupportFraction=0.494463;TotalReads=18;set=variant	GT:DP:GQ	0/1	0/0:10:1
NW_004757163.1	38186	.	T	A	39.70	PASS	AC=1;AF=0.25;AN=4;AlleleCount=1;BaseCalledFraction=0.653846;BaseCalledReadsWithVariant=17;DP=10;SupportFraction=0.396985;TotalReads=18;set=variant	GT:DP:GQ	0/1	0/0:10:1
NW_004757163.1	38238	.	T	C	36.80	PASS	AC=1;AF=0.25;AN=4;AlleleCount=1;BaseCalledFraction=0.653846;BaseCalledReadsWithVariant=17;DP=10;SupportFraction=0.516701;TotalReads=18;set=variant	GT:DP:GQ	0/1	0/0:10:1
NW_004757186.1	796	.	C	T	23	PASS	AC=1;AF=0.25;AN=4;AlleleCount=1;BaseCalledFraction=0.65625;BaseCalledReadsWithVariant=21;DP=10;SupportFraction=0.268071;TotalReads=12;set=variant2	GT:DP:GQ	0/0:10:1	0/1
NW_004757186.1	818	.	G	T	20.60	PASS	AC=2;AF=0.5;AN=4;AlleleCount=1;DP=0;set=Intersection	GT	0/1	0/1
NW_004757186.1	836	.	A	G	50.30	PASS	AC=2;AF=0.5;AN=4;AlleleCount=1;DP=0;set=Intersection	GT	0/1	0/1
NW_004757186.1	846	.	G	A	50.30	PASS	AC=2;AF=0.5;AN=4;AlleleCount=1;DP=0;set=Intersection	GT	0/1	0/1
NW_004757186.1	875	.	C	A	47.60	PASS	AC=1;AF=0.25;AN=4;AlleleCount=1;BaseCalledFraction=0.272727;BaseCalledReadsWithVariant=9;DP=10;SupportFraction=0.302422;TotalReads=15;set=variant2	GT:DP:GQ	0/0:10:1	0/1
NW_004757186.1	920	.	C	T	96.80	PASS	AC=1;AF=0.25;AN=4;AlleleCount=1;BaseCalledFraction=0.323529;BaseCalledReadsWithVariant=11;DP=10;SupportFraction=0.385862;TotalReads=16;set=variant2	GT:DP:GQ	0/0:10:1	0/1
NW_004757186.1	930	.	C	A	96.80	PASS	AC=1;AF=0.25;AN=4;AlleleCount=1;BaseCalledFraction=0.264706;BaseCalledReadsWithVariant=9;DP=10;SupportFraction=0.426677;TotalReads=16;set=variant2	GT:DP:GQ	0/0:10:1	0/1
NW_004757186.1	1117	.	G	A	21.40	PASS	AC=1;AF=0.25;AN=4;AlleleCount=1;BaseCalledFraction=0.225806;BaseCalledReadsWithVariant=7;DP=10;SupportFraction=0.24968;TotalReads=13;set=variant	GT:DP:GQ	0/1	0/0:10:1
NW_004757186.1	1173	.	A	G	38.70	PASS	AC=4;AF=1.0;AN=4;AlleleCount=2;DP=0;set=Intersection	GT	1/1	1/1
NW_004757186.1	1230	.	T	C	41.70	PASS	AC=1;AF=0.25;AN=4;AlleleCount=1;BaseCalledFraction=0.28125;BaseCalledReadsWithVariant=9;DP=10;SupportFraction=0.240908;TotalReads=13;set=variant	GT:DP:GQ	0/1	0/0:10:1
NW_004757186.1	1256	.	A	T	103	PASS	AC=2;AF=0.5;AN=4;AlleleCount=1;DP=0;set=Intersection	GT	0/1	0/1
NW_004757186.1	1260	.	T	A	103	PASS	AC=2;AF=0.5;AN=4;AlleleCount=1;DP=0;set=Intersection	GT	0/1	0/1
NW_004757186.1	1267	.	TG	T	103	PASS	AC=1;AF=0.25;AN=4;AlleleCount=1;BaseCalledFraction=0.225806;BaseCalledReadsWithVariant=7;DP=10;SupportFraction=0.308234;TotalReads=13;set=variant	GT:DP:GQ	0/1	0/0:10:1
NW_004757186.1	1268	.	G	T	104.70	PASS	AC=1;AF=0.25;AN=4;AlleleCount=1;BaseCalledFraction=0.354839;BaseCalledReadsWithVariant=11;DP=10;SupportFraction=0.250101;TotalReads=14;set=variant2	GT:DP:GQ	0/0:10:1	0/1
NW_004757186.1	1281	.	A	C	37.40	PASS	AC=2;AF=0.5;AN=4;AlleleCount=1;DP=0;set=Intersection	GT	0/1	0/1
NW_004757186.1	1363	.	TA	T	92.80	PASS	AC=1;AF=0.25;AN=4;AlleleCount=1;BaseCalledFraction=0.258065;BaseCalledReadsWithVariant=8;DP=10;SupportFraction=0.315544;TotalReads=12;set=variant	GT:DP:GQ	0/1	0/0:10:1
NW_004757186.1	1368	.	A	T	92.80	PASS	AC=2;AF=0.5;AN=4;AlleleCount=1;DP=0;set=Intersection	GT	0/1	0/1
NW_004757198.1	44284	.	A	C	108.60	PASS	AC=1;AF=0.25;AN=4;AlleleCount=1;BaseCalledFraction=0.458333;BaseCalledReadsWithVariant=11;DP=10;SupportFraction=0.499547;TotalReads=16;set=variant2	GT:DP:GQ	0/0:10:1	0/1
NW_004757198.1	44286	.	C	T	108.60	PASS	AC=1;AF=0.25;AN=4;AlleleCount=1;BaseCalledFraction=0.625;BaseCalledReadsWithVariant=15;DP=10;SupportFraction=0.420537;TotalReads=16;set=variant2	GT:DP:GQ	0/0:10:1	0/1
NW_004757198.1	44301	.	C	T	28.90	PASS	AC=1;AF=0.25;AN=4;AlleleCount=1;BaseCalledFraction=0.208333;BaseCalledReadsWithVariant=5;DP=10;SupportFraction=0.315398;TotalReads=16;set=variant2	GT:DP:GQ	0/0:10:1	0/1
NW_004757198.1	44360	.	T	A	75.70	PASS	AC=1;AF=0.25;AN=4;AlleleCount=1;BaseCalledFraction=0.233333;BaseCalledReadsWithVariant=7;DP=10;SupportFraction=0.55583;TotalReads=19;set=variant2	GT:DP:GQ	0/0:10:1	0/1
NW_004757198.1	44362	.	ATT	A	75.70	PASS	AC=1;AF=0.25;AN=4;AlleleCount=1;BaseCalledFraction=0.233333;BaseCalledReadsWithVariant=7;DP=10;SupportFraction=0.445998;TotalReads=19;set=variant2	GT:DP:GQ	0/0:10:1	0/1
NW_004757198.1	44374	.	C	T	124.40	PASS	AC=1;AF=0.25;AN=4;AlleleCount=1;BaseCalledFraction=0.724138;BaseCalledReadsWithVariant=21;DP=10;SupportFraction=0.482553;TotalReads=19;set=variant2	GT:DP:GQ	0/0:10:1	0/1
NW_004757198.1	44378	.	TAT	TC	124.40	PASS	AC=1;AF=0.25;AN=4;AlleleCount=1;BaseCalledFraction=0.310345;BaseCalledReadsWithVariant=9;DP=10;SupportFraction=0.253167;TotalReads=19;set=variant2	GT:DP:GQ	0/0:10:1	0/1
NW_004757198.1	44392	.	T	A	20.90	PASS	AC=1;AF=0.25;AN=4;AlleleCount=1;BaseCalledFraction=0.214286;BaseCalledReadsWithVariant=6;DP=10;SupportFraction=0.276709;TotalReads=19;set=variant2	GT:DP:GQ	0/0:10:1	0/1
NW_004757198.1	44426	.	A	G	37.90	PASS	AC=1;AF=0.25;AN=4;AlleleCount=1;BaseCalledFraction=0.714286;BaseCalledReadsWithVariant=20;DP=10;SupportFraction=0.461616;TotalReads=19;set=variant2	GT:DP:GQ	0/0:10:1	0/1
NW_004757198.1	44470	.	T	A	145.90	PASS	AC=1;AF=0.25;AN=4;AlleleCount=1;BaseCalledFraction=0.740741;BaseCalledReadsWithVariant=20;DP=10;SupportFraction=0.480296;TotalReads=19;set=variant2	GT:DP:GQ	0/0:10:1	0/1
NW_004757198.1	44476	.	CT	C	145.90	PASS	AC=1;AF=0.25;AN=4;AlleleCount=1;BaseCalledFraction=0.333333;BaseCalledReadsWithVariant=9;DP=10;SupportFraction=0.424578;TotalReads=19;set=variant2	GT:DP:GQ	0/0:10:1	0/1
NW_004757198.1	44512	.	T	TG	150.40	PASS	AC=1;AF=0.25;AN=4;AlleleCount=1;BaseCalledFraction=0.333333;BaseCalledReadsWithVariant=9;DP=10;SupportFraction=0.287879;TotalReads=19;set=variant2	GT:DP:GQ	0/0:10:1	0/1
NW_004757198.1	44516	.	G	T	150.40	PASS	AC=1;AF=0.25;AN=4;AlleleCount=1;BaseCalledFraction=0.444444;BaseCalledReadsWithVariant=12;DP=10;SupportFraction=0.522632;TotalReads=19;set=variant2	GT:DP:GQ	0/0:10:1	0/1
NW_004757198.1	44602	.	A	C	92.80	PASS	AC=1;AF=0.25;AN=4;AlleleCount=1;BaseCalledFraction=0.666667;BaseCalledReadsWithVariant=18;DP=10;SupportFraction=0.495982;TotalReads=18;set=variant2	GT:DP:GQ	0/0:10:1	0/1
NW_004757198.1	44616	.	C	A	130.10	PASS	AC=1;AF=0.25;AN=4;AlleleCount=1;BaseCalledFraction=0.740741;BaseCalledReadsWithVariant=20;DP=10;SupportFraction=0.499829;TotalReads=18;set=variant2	GT:DP:GQ	0/0:10:1	0/1
NW_004757198.1	44625	.	G	C	130.10	PASS	AC=1;AF=0.25;AN=4;AlleleCount=1;BaseCalledFraction=0.62963;BaseCalledReadsWithVariant=17;DP=10;SupportFraction=0.502003;TotalReads=18;set=variant2	GT:DP:GQ	0/0:10:1	0/1
NW_004757198.1	44735	.	T	G	47.80	PASS	AC=1;AF=0.25;AN=4;AlleleCount=1;BaseCalledFraction=0.230769;BaseCalledReadsWithVariant=6;DP=10;SupportFraction=0.362107;TotalReads=17;set=variant2	GT:DP:GQ	0/0:10:1	0/1
NW_004757198.1	45691	.	A	T	33.30	PASS	AC=1;AF=0.25;AN=4;AlleleCount=1;BaseCalledFraction=0.25;BaseCalledReadsWithVariant=5;DP=10;SupportFraction=0.298446;TotalReads=11;set=variant2	GT:DP:GQ	0/0:10:1	0/1
NW_004757198.1	45788	.	T	A	24.10	PASS	AC=1;AF=0.25;AN=4;AlleleCount=1;BaseCalledFraction=0.272727;BaseCalledReadsWithVariant=6;DP=10;SupportFraction=0.289969;TotalReads=12;set=variant2	GT:DP:GQ	0/0:10:1	0/1
NW_004757198.1	45830	.	C	T	51.90	PASS	AC=1;AF=0.25;AN=4;AlleleCount=1;BaseCalledFraction=0.272727;BaseCalledReadsWithVariant=6;DP=10;SupportFraction=0.270362;TotalReads=12;set=variant2	GT:DP:GQ	0/0:10:1	0/1
NW_004757198.1	45834	.	A	T	51.90	PASS	AC=1;AF=0.25;AN=4;AlleleCount=1;BaseCalledFraction=0.272727;BaseCalledReadsWithVariant=6;DP=10;SupportFraction=0.294671;TotalReads=12;set=variant2	GT:DP:GQ	0/0:10:1	0/1
NW_004757231.1	36841	.	C	A	83.50	PASS	AC=2;AF=0.5;AN=4;AlleleCount=2;BaseCalledFraction=0.9;BaseCalledReadsWithVariant=18;DP=10;SupportFraction=0.586815;TotalReads=13;set=variant	GT:DP:GQ	1/1	0/0:10:1
NW_004757231.1	36845	.	G	T	83.50	PASS	AC=2;AF=0.5;AN=4;AlleleCount=2;BaseCalledFraction=0.9;BaseCalledReadsWithVariant=18;DP=10;SupportFraction=0.711678;TotalReads=13;set=variant	GT:DP:GQ	1/1	0/0:10:1
NW_004757231.1	36869	.	AT	A	65.50	PASS	AC=1;AF=0.25;AN=4;AlleleCount=1;BaseCalledFraction=0.25;BaseCalledReadsWithVariant=5;DP=10;SupportFraction=0.383167;TotalReads=13;set=variant	GT:DP:GQ	0/1	0/0:10:1
NW_004757231.1	36878	.	G	T	65.50	PASS	AC=1;AF=0.25;AN=4;AlleleCount=1;BaseCalledFraction=0.75;BaseCalledReadsWithVariant=15;DP=10;SupportFraction=0.412562;TotalReads=13;set=variant	GT:DP:GQ	0/1	0/0:10:1
NW_004757231.1	36884	.	T	C	65.50	PASS	AC=2;AF=0.5;AN=4;AlleleCount=2;BaseCalledFraction=0.95;BaseCalledReadsWithVariant=19;DP=10;SupportFraction=0.473598;TotalReads=13;set=variant	GT:DP:GQ	1/1	0/0:10:1
NW_004757231.1	36904	.	C	A	82	PASS	AC=1;AF=0.25;AN=4;AlleleCount=1;BaseCalledFraction=0.4;BaseCalledReadsWithVariant=8;DP=10;SupportFraction=0.247793;TotalReads=13;set=variant	GT:DP:GQ	0/1	0/0:10:1
NW_004757231.1	36911	.	A	T	82	PASS	AC=2;AF=0.5;AN=4;AlleleCount=2;BaseCalledFraction=0.7;BaseCalledReadsWithVariant=14;DP=10;SupportFraction=0.430044;TotalReads=13;set=variant	GT:DP:GQ	1/1	0/0:10:1
NW_004757231.1	36916	.	A	C	82	PASS	AC=1;AF=0.25;AN=4;AlleleCount=1;BaseCalledFraction=0.85;BaseCalledReadsWithVariant=17;DP=10;SupportFraction=0.421596;TotalReads=13;set=variant	GT:DP:GQ	0/1	0/0:10:1
NW_004757231.1	36918	.	C	G	82	PASS	AC=2;AF=0.5;AN=4;AlleleCount=2;BaseCalledFraction=0.8;BaseCalledReadsWithVariant=16;DP=10;SupportFraction=0.513534;TotalReads=13;set=variant	GT:DP:GQ	1/1	0/0:10:1
NW_004757231.1	36926	.	G	A	82	PASS	AC=1;AF=0.25;AN=4;AlleleCount=1;BaseCalledFraction=0.8;BaseCalledReadsWithVariant=16;DP=10;SupportFraction=0.364538;TotalReads=13;set=variant	GT:DP:GQ	0/1	0/0:10:1
NW_004757231.1	36927	.	A	C	82	PASS	AC=2;AF=0.5;AN=4;AlleleCount=2;BaseCalledFraction=0.8;BaseCalledReadsWithVariant=16;DP=10;SupportFraction=0.455122;TotalReads=13;set=variant	GT:DP:GQ	1/1	0/0:10:1
NW_004757231.1	36944	.	A	C	71.80	PASS	AC=1;AF=0.25;AN=4;AlleleCount=1;BaseCalledFraction=0.75;BaseCalledReadsWithVariant=15;DP=10;SupportFraction=0.231655;TotalReads=13;set=variant	GT:DP:GQ	0/1	0/0:10:1
NW_004757231.1	36960	.	G	T	71.80	PASS	AC=1;AF=0.25;AN=4;AlleleCount=1;BaseCalledFraction=0.8;BaseCalledReadsWithVariant=16;DP=10;SupportFraction=0.199268;TotalReads=13;set=variant	GT:DP:GQ	0/1	0/0:10:1
NW_004757231.1	36969	.	G	A	71.80	PASS	AC=2;AF=0.5;AN=4;AlleleCount=2;BaseCalledFraction=0.85;BaseCalledReadsWithVariant=17;DP=10;SupportFraction=0.264845;TotalReads=13;set=variant	GT:DP:GQ	1/1	0/0:10:1
NW_004757231.1	36986	.	A	T	71.80	PASS	AC=1;AF=0.25;AN=4;AlleleCount=1;BaseCalledFraction=0.904762;BaseCalledReadsWithVariant=19;DP=10;SupportFraction=0.137535;TotalReads=13;set=variant	GT:DP:GQ	0/1	0/0:10:1
NW_004757231.1	36988	.	A	T	71.80	PASS	AC=1;AF=0.25;AN=4;AlleleCount=1;BaseCalledFraction=0.761905;BaseCalledReadsWithVariant=16;DP=10;SupportFraction=0.199452;TotalReads=13;set=variant	GT:DP:GQ	0/1	0/0:10:1
NW_004757231.1	37069	.	A	T	241	PASS	AC=1;AF=0.25;AN=4;AlleleCount=1;BaseCalledFraction=0.666667;BaseCalledReadsWithVariant=16;DP=10;SupportFraction=0.420937;TotalReads=16;set=variant	GT:DP:GQ	0/1	0/0:10:1
NW_004757231.1	37070	.	G	T	241	PASS	AC=1;AF=0.25;AN=4;AlleleCount=1;BaseCalledFraction=0.708333;BaseCalledReadsWithVariant=17;DP=10;SupportFraction=0.457307;TotalReads=16;set=variant	GT:DP:GQ	0/1	0/0:10:1
NW_004757231.1	37079	.	T	A	241	PASS	AC=2;AF=0.5;AN=4;AlleleCount=2;BaseCalledFraction=0.916667;BaseCalledReadsWithVariant=22;DP=10;SupportFraction=0.649235;TotalReads=16;set=variant	GT:DP:GQ	1/1	0/0:10:1
NW_004757231.1	37082	.	C	T	241	PASS	AC=2;AF=0.5;AN=4;AlleleCount=2;BaseCalledFraction=0.875;BaseCalledReadsWithVariant=21;DP=10;SupportFraction=0.57667;TotalReads=16;set=variant	GT:DP:GQ	1/1	0/0:10:1
NW_004757231.1	37103	.	A	G	145.70	PASS	AC=2;AF=0.5;AN=4;AlleleCount=2;BaseCalledFraction=0.875;BaseCalledReadsWithVariant=21;DP=10;SupportFraction=0.278593;TotalReads=17;set=variant	GT:DP:GQ	1/1	0/0:10:1
NW_004757231.1	37106	.	A	G	145.70	PASS	AC=1;AF=0.25;AN=4;AlleleCount=1;BaseCalledFraction=0.208333;BaseCalledReadsWithVariant=5;DP=10;SupportFraction=0.181537;TotalReads=17;set=variant	GT:DP:GQ	0/1	0/0:10:1
NW_004757231.1	37122	.	T	G	145.70	PASS	AC=1;AF=0.25;AN=4;AlleleCount=1;BaseCalledFraction=0.708333;BaseCalledReadsWithVariant=17;DP=10;SupportFraction=0.245895;TotalReads=17;set=variant	GT:DP:GQ	0/1	0/0:10:1
NW_004757231.1	37137	.	A	G	145.70	PASS	AC=1;AF=0.25;AN=4;AlleleCount=1;BaseCalledFraction=0.791667;BaseCalledReadsWithVariant=19;DP=10;SupportFraction=0.211072;TotalReads=17;set=variant	GT:DP:GQ	0/1	0/0:10:1
NW_004757231.1	37145	.	A	G	145.70	PASS	AC=1;AF=0.25;AN=4;AlleleCount=1;BaseCalledFraction=0.5;BaseCalledReadsWithVariant=12;DP=10;SupportFraction=0.217462;TotalReads=17;set=variant	GT:DP:GQ	0/1	0/0:10:1
NW_004757231.1	37178	.	C	A	69.90	PASS	AC=2;AF=0.5;AN=4;AlleleCount=2;BaseCalledFraction=0.875;BaseCalledReadsWithVariant=21;DP=10;SupportFraction=0.699854;TotalReads=17;set=variant	GT:DP:GQ	1/1	0/0:10:1
NW_004757231.1	37189	.	C	A	136.80	PASS	AC=1;AF=0.25;AN=4;AlleleCount=1;BaseCalledFraction=0.541667;BaseCalledReadsWithVariant=13;DP=10;SupportFraction=0.166902;TotalReads=17;set=variant	GT:DP:GQ	0/1	0/0:10:1
NW_004757231.1	37197	.	C	G	136.80	PASS	AC=2;AF=0.5;AN=4;AlleleCount=2;BaseCalledFraction=0.791667;BaseCalledReadsWithVariant=19;DP=10;SupportFraction=0.421677;TotalReads=17;set=variant	GT:DP:GQ	1/1	0/0:10:1
NW_004757231.1	37229	.	C	T	136.80	PASS	AC=1;AF=0.25;AN=4;AlleleCount=1;BaseCalledFraction=0.230769;BaseCalledReadsWithVariant=6;DP=10;SupportFraction=0.102024;TotalReads=17;set=variant	GT:DP:GQ	0/1	0/0:10:1
NW_004757231.1	37248	.	C	T	144.30	PASS	AC=2;AF=0.5;AN=4;AlleleCount=1;DP=0;set=Intersection	GT	0/1	0/1
NW_004757231.1	37257	.	G	A	144.30	PASS	AC=2;AF=0.5;AN=4;AlleleCount=1;DP=0;set=Intersection	GT	0/1	0/1
NW_004757231.1	37266	.	A	G	144.30	PASS	AC=2;AF=0.5;AN=4;AlleleCount=1;DP=0;set=Intersection	GT	0/1	0/1
NW_004757231.1	37271	.	T	G	144.30	PASS	AC=2;AF=0.5;AN=4;AlleleCount=1;DP=0;set=Intersection	GT	0/1	0/1
NW_004757231.1	37275	.	T	A	144.30	PASS	AC=2;AF=0.5;AN=4;AlleleCount=1;DP=0;set=Intersection	GT	0/1	0/1
NW_004757231.1	37281	.	C	A	144.30	PASS	AC=4;AF=1.0;AN=4;AlleleCount=2;DP=0;set=Intersection	GT	1/1	1/1
NW_004757231.1	37294	.	C	T	156.10	PASS	AC=2;AF=0.5;AN=4;AlleleCount=1;DP=0;set=Intersection	GT	0/1	0/1
NW_004757231.1	37317	.	C	T,A	156.10	PASS	AC=1,1;AF=0.25,0.25;AN=4;AlleleCount=1;DP=0;set=Intersection	GT	0/1	0/2
NW_004757231.1	37323	.	A	G	156.10	PASS	AC=2;AF=0.5;AN=4;AlleleCount=1;DP=0;set=Intersection	GT	0/1	0/1
NW_004757231.1	37332	.	T	A	156.10	PASS	AC=2;AF=0.5;AN=4;AlleleCount=1;DP=0;set=Intersection	GT	0/1	0/1
NW_004757231.1	37335	.	G	A	156.10	PASS	AC=3;AF=0.75;AN=4;DP=0;set=Intersection	GT	1/1	0/1
NW_004757231.1	37347	.	A	G	215	PASS	AC=2;AF=0.5;AN=4;AlleleCount=1;DP=0;set=Intersection	GT	0/1	0/1
NW_004757231.1	37357	.	C	T	215	PASS	AC=3;AF=0.75;AN=4;DP=0;set=Intersection	GT	1/1	0/1
NW_004757231.1	37359	.	C	T	215	PASS	AC=3;AF=0.75;AN=4;DP=0;set=Intersection	GT	1/1	0/1
NW_004757231.1	37435	.	A	G	108.10	PASS	AC=4;AF=1.0;AN=4;AlleleCount=2;DP=0;set=Intersection	GT	1/1	1/1
NW_004757231.1	37462	.	C	CGAGGAGGAG	44.30	PASS	AC=1;AF=0.25;AN=4;AlleleCount=1;BaseCalledFraction=0.25;BaseCalledReadsWithVariant=7;DP=10;SupportFraction=0.243754;TotalReads=20;set=variant	GT:DP:GQ	0/1	0/0:10:1
NW_004757231.1	37478	.	A	C	87.40	PASS	AC=3;AF=0.75;AN=4;DP=0;set=Intersection	GT	0/1	1/1
NW_004757231.1	37479	.	A	G	55.30	PASS	AC=1;AF=0.25;AN=4;AlleleCount=1;BaseCalledFraction=0.304348;BaseCalledReadsWithVariant=7;DP=10;SupportFraction=0.340828;TotalReads=16;set=variant2	GT:DP:GQ	0/0:10:1	0/1
NW_004757231.1	37481	.	AT	A	55.30	PASS	AC=1;AF=0.25;AN=4;AlleleCount=1;BaseCalledFraction=0.217391;BaseCalledReadsWithVariant=5;DP=10;SupportFraction=0.309491;TotalReads=16;set=variant2	GT:DP:GQ	0/0:10:1	0/1
NW_004757231.1	37497	.	T	C	72.80	PASS	AC=4;AF=1.0;AN=4;AlleleCount=2;DP=0;set=Intersection	GT	1/1	1/1
NW_004757231.1	37503	.	CT	C	48.20	PASS	AC=1;AF=0.25;AN=4;AlleleCount=1;BaseCalledFraction=0.304348;BaseCalledReadsWithVariant=7;DP=10;SupportFraction=0.435293;TotalReads=16;set=variant2	GT:DP:GQ	0/0:10:1	0/1
NW_004757231.1	37515	.	GGCATTAGATGTGCTA	G	180.90	PASS	AC=1;AF=0.25;AN=4;AlleleCount=1;BaseCalledFraction=0.285714;BaseCalledReadsWithVariant=8;DP=10;SupportFraction=0.5;TotalReads=20;set=variant	GT:DP:GQ	0/1	0/0:10:1
NW_004757231.1	37552	.	A	C	38.40	PASS	AC=2;AF=0.5;AN=4;AlleleCount=1;DP=0;set=Intersection	GT	0/1	0/1
NW_004757231.1	37678	.	T	C	63.20	PASS	AC=1;AF=0.25;AN=4;AlleleCount=1;BaseCalledFraction=0.363636;BaseCalledReadsWithVariant=8;DP=10;SupportFraction=0.265382;TotalReads=15;set=variant2	GT:DP:GQ	0/0:10:1	0/1
NW_004757231.1	37681	.	G	A	63.20	PASS	AC=1;AF=0.25;AN=4;AlleleCount=1;BaseCalledFraction=0.272727;BaseCalledReadsWithVariant=6;DP=10;SupportFraction=0.316055;TotalReads=15;set=variant2	GT:DP:GQ	0/0:10:1	0/1
NW_004757231.1	37690	.	G	C	63.20	PASS	AC=1;AF=0.25;AN=4;AlleleCount=1;BaseCalledFraction=0.227273;BaseCalledReadsWithVariant=5;DP=10;SupportFraction=0.183712;TotalReads=15;set=variant2	GT:DP:GQ	0/0:10:1	0/1
NW_004757231.1	37692	.	A	C	63.20	PASS	AC=1;AF=0.25;AN=4;AlleleCount=1;BaseCalledFraction=0.227273;BaseCalledReadsWithVariant=5;DP=10;SupportFraction=0.285007;TotalReads=15;set=variant2	GT:DP:GQ	0/0:10:1	0/1
NW_004757231.1	37693	.	T	C	63.20	PASS	AC=1;AF=0.25;AN=4;AlleleCount=1;BaseCalledFraction=0.227273;BaseCalledReadsWithVariant=5;DP=10;SupportFraction=0.241705;TotalReads=15;set=variant2	GT:DP:GQ	0/0:10:1	0/1
NW_004757231.1	37695	.	C	T	63.20	PASS	AC=1;AF=0.25;AN=4;AlleleCount=1;BaseCalledFraction=0.318182;BaseCalledReadsWithVariant=7;DP=10;SupportFraction=0.554344;TotalReads=15;set=variant2	GT:DP:GQ	0/0:10:1	0/1
NW_004757231.1	37718	.	T	A	104.70	PASS	AC=1;AF=0.25;AN=4;AlleleCount=1;BaseCalledFraction=0.571429;BaseCalledReadsWithVariant=12;DP=10;SupportFraction=0.30071;TotalReads=13;set=variant2	GT:DP:GQ	0/0:10:1	0/1
NW_004757231.1	37748	.	AGGT	A	104.70	PASS	AC=1;AF=0.25;AN=4;AlleleCount=1;BaseCalledFraction=0.45;BaseCalledReadsWithVariant=9;DP=10;SupportFraction=0.0625688;TotalReads=13;set=variant2	GT:DP:GQ	0/0:10:1	0/1
NW_004757231.1	37810	.	TCCGTGGCG	T	104.70	PASS	AC=1;AF=0.25;AN=4;AlleleCount=1;BaseCalledFraction=0.55;BaseCalledReadsWithVariant=11;DP=10;SupportFraction=0.202999;TotalReads=13;set=variant2	GT:DP:GQ	0/0:10:1	0/1
NW_004757231.1	38077	.	T	A	60.10	PASS	AC=2;AF=0.5;AN=4;AlleleCount=2;BaseCalledFraction=0.8;BaseCalledReadsWithVariant=16;DP=10;SupportFraction=0.681083;TotalReads=13;set=variant2	GT:DP:GQ	0/0:10:1	1/1
NW_004757231.1	38090	.	AAT	A	79.80	PASS	AC=4;AF=1.0;AN=4;AlleleCount=2;DP=0;set=Intersection	GT	1/1	1/1
NW_004757231.1	38096	.	G	C	79.80	PASS	AC=3;AF=0.75;AN=4;DP=0;set=Intersection	GT	0/1	1/1
NW_004757231.1	38185	.	G	T	46.40	PASS	AC=1;AF=0.25;AN=4;AlleleCount=1;BaseCalledFraction=0.730769;BaseCalledReadsWithVariant=19;DP=10;SupportFraction=0.45015;TotalReads=18;set=variant	GT:DP:GQ	0/1	0/0:10:1
NW_004757231.1	38300	.	CT	C	24.50	PASS	AC=1;AF=0.25;AN=4;AlleleCount=1;BaseCalledFraction=0.227273;BaseCalledReadsWithVariant=5;DP=10;SupportFraction=0.573958;TotalReads=16;set=variant2	GT:DP:GQ	0/0:10:1	0/1
NW_004757231.1	38314	.	A	G	54.50	PASS	AC=3;AF=0.75;AN=4;DP=0;set=Intersection	GT	1/1	0/1
NW_004757231.1	38325	.	G	T	62.40	PASS	AC=1;AF=0.25;AN=4;AlleleCount=1;BaseCalledFraction=0.64;BaseCalledReadsWithVariant=16;DP=10;SupportFraction=0.433273;TotalReads=17;set=variant	GT:DP:GQ	0/1	0/0:10:1
NW_004757231.1	38326	.	T	G	62.40	PASS	AC=2;AF=0.5;AN=4;AlleleCount=1;DP=0;set=Intersection	GT	0/1	0/1
NW_004757231.1	38327	.	A	G	62.40	PASS	AC=2;AF=0.5;AN=4;AlleleCount=1;DP=0;set=Intersection	GT	0/1	0/1
NW_004757231.1	38332	.	A	G	62.40	PASS	AC=2;AF=0.5;AN=4;AlleleCount=1;DP=0;set=Intersection	GT	0/1	0/1
NW_004757231.1	38353	.	T	C	23.40	PASS	AC=1;AF=0.25;AN=4;AlleleCount=1;BaseCalledFraction=0.217391;BaseCalledReadsWithVariant=5;DP=10;SupportFraction=0.418835;TotalReads=17;set=variant2	GT:DP:GQ	0/0:10:1	0/1
NW_004757231.1	38368	.	A	G	84.50	PASS	AC=1;AF=0.25;AN=4;AlleleCount=1;BaseCalledFraction=0.695652;BaseCalledReadsWithVariant=16;DP=10;SupportFraction=0.414159;TotalReads=17;set=variant2	GT:DP:GQ	0/0:10:1	0/1
NW_004757231.1	38371	.	T	C	84.50	PASS	AC=1;AF=0.25;AN=4;AlleleCount=1;BaseCalledFraction=0.478261;BaseCalledReadsWithVariant=11;DP=10;SupportFraction=0.295022;TotalReads=17;set=variant2	GT:DP:GQ	0/0:10:1	0/1
NW_004757231.1	38373	.	T	G	114.80	PASS	AC=3;AF=0.75;AN=4;DP=0;set=Intersection	GT	0/1	1/1
NW_004757231.1	38377	.	G	A	114.80	PASS	AC=2;AF=0.5;AN=4;AlleleCount=1;DP=0;set=Intersection	GT	0/1	0/1
NW_004757231.1	38380	.	G	T	114.80	PASS	AC=2;AF=0.5;AN=4;AlleleCount=1;DP=0;set=Intersection	GT	0/1	0/1
NW_004757231.1	38381	.	G	T	114.80	PASS	AC=2;AF=0.5;AN=4;AlleleCount=1;DP=0;set=Intersection	GT	0/1	0/1
NW_004757231.1	38383	.	T	TC	114.80	PASS	AC=1;AF=0.25;AN=4;AlleleCount=1;BaseCalledFraction=0.423077;BaseCalledReadsWithVariant=11;DP=10;SupportFraction=0.392861;TotalReads=16;set=variant	GT:DP:GQ	0/1	0/0:10:1
NW_004757231.1	38385	.	G	A	114.80	PASS	AC=2;AF=0.5;AN=4;AlleleCount=1;DP=0;set=Intersection	GT	0/1	0/1
NW_004757231.1	38393	.	C	T	114.80	PASS	AC=1;AF=0.25;AN=4;AlleleCount=1;BaseCalledFraction=0.730769;BaseCalledReadsWithVariant=19;DP=10;SupportFraction=0.527979;TotalReads=16;set=variant	GT:DP:GQ	0/1	0/0:10:1
NW_004757231.1	38412	.	A	C	63	PASS	AC=2;AF=0.5;AN=4;AlleleCount=1;DP=0;TotalReads=16;set=Intersection	GT	0/1	0/1
NW_004757231.1	38420	.	A	G	63	PASS	AC=1;AF=0.25;AN=4;AlleleCount=1;BaseCalledFraction=0.652174;BaseCalledReadsWithVariant=15;DP=10;SupportFraction=0.284578;TotalReads=16;set=variant	GT:DP:GQ	0/1	0/0:10:1
NW_004757231.1	38421	.	C	T	63	PASS	AC=1;AF=0.25;AN=4;AlleleCount=1;BaseCalledFraction=0.521739;BaseCalledReadsWithVariant=12;DP=10;SupportFraction=0.135982;TotalReads=16;set=variant	GT:DP:GQ	0/1	0/0:10:1
NW_004757231.1	38474	.	G	A	74.30	PASS	AC=1;AF=0.25;AN=4;AlleleCount=1;BaseCalledFraction=0.391304;BaseCalledReadsWithVariant=9;DP=10;SupportFraction=0.17952;TotalReads=16;set=variant2	GT:DP:GQ	0/0:10:1	0/1
NW_004757231.1	38479	.	T	A	194.80	PASS	AC=1;AF=0.25;AN=4;AlleleCount=1;BaseCalledFraction=0.625;BaseCalledReadsWithVariant=15;DP=10;SupportFraction=0.452805;TotalReads=16;set=variant	GT:DP:GQ	0/1	0/0:10:1
NW_004757231.1	38480	.	G	A	194.80	PASS	AC=1;AF=0.25;AN=4;AlleleCount=1;BaseCalledFraction=0.625;BaseCalledReadsWithVariant=15;DP=10;SupportFraction=0.398904;TotalReads=16;set=variant	GT:DP:GQ	0/1	0/0:10:1
NW_004757231.1	38488	.	A	T	194.80	PASS	AC=1;AF=0.25;AN=4;AlleleCount=1;BaseCalledFraction=0.5;BaseCalledReadsWithVariant=12;DP=10;SupportFraction=0.417059;TotalReads=16;set=variant	GT:DP:GQ	0/1	0/0:10:1
NW_004757231.1	38491	.	GGTGATTAGAAA	G	194.80	PASS	AC=1;AF=0.25;AN=4;AlleleCount=1;BaseCalledFraction=0.434783;BaseCalledReadsWithVariant=10;DP=10;SupportFraction=0.749567;TotalReads=16;set=variant	GT:DP:GQ	0/1	0/0:10:1
NW_004757231.1	38507	.	C	T	41.20	PASS	AC=1;AF=0.25;AN=4;AlleleCount=1;BaseCalledFraction=0.478261;BaseCalledReadsWithVariant=11;DP=10;SupportFraction=0.374567;TotalReads=13;set=variant	GT:DP:GQ	0/1	0/0:10:1
NW_004757231.1	38508	.	A	G	41.20	PASS	AC=1;AF=0.25;AN=4;AlleleCount=1;BaseCalledFraction=0.434783;BaseCalledReadsWithVariant=10;DP=10;SupportFraction=0.370741;TotalReads=13;set=variant	GT:DP:GQ	0/1	0/0:10:1
NW_004757231.1	38509	.	A	AGTG	41.20	PASS	AC=1;AF=0.25;AN=4;AlleleCount=1;BaseCalledFraction=0.434783;BaseCalledReadsWithVariant=10;DP=10;SupportFraction=0.162501;TotalReads=13;set=variant	GT:DP:GQ	0/1	0/0:10:1
NW_004757231.1	38511	.	T	TG	41.20	PASS	AC=1;AF=0.25;AN=4;AlleleCount=1;BaseCalledFraction=0.521739;BaseCalledReadsWithVariant=12;DP=10;SupportFraction=0.308743;TotalReads=13;set=variant	GT:DP:GQ	0/1	0/0:10:1
NW_004757231.1	38515	.	T	G	41.20	PASS	AC=2;AF=0.5;AN=4;AlleleCount=1;DP=0;set=Intersection	GT	0/1	0/1
NW_004757231.1	38518	.	G	A	41.20	PASS	AC=2;AF=0.5;AN=4;AlleleCount=1;DP=0;set=Intersection	GT	0/1	0/1
NW_004757231.1	39613	.	A	G	41	PASS	AC=2;AF=0.5;AN=4;AlleleCount=1;DP=0;set=Intersection	GT	0/1	0/1
NW_004757231.1	39616	.	G	C	41	PASS	AC=2;AF=0.5;AN=4;AlleleCount=1;DP=0;set=Intersection	GT	0/1	0/1
NW_004757231.1	39621	.	T	A	41	PASS	AC=1;AF=0.25;AN=4;AlleleCount=1;BaseCalledFraction=0.24;BaseCalledReadsWithVariant=6;DP=10;SupportFraction=0.394381;TotalReads=24;set=variant	GT:DP:GQ	0/1	0/0:10:1
NW_004757231.1	39624	.	A	G	28.30	PASS	AC=1;AF=0.25;AN=4;AlleleCount=1;BaseCalledFraction=0.25;BaseCalledReadsWithVariant=7;DP=10;SupportFraction=0.520888;TotalReads=25;set=variant2	GT:DP:GQ	0/0:10:1	0/1
NW_004757231.1	39681	.	GC	G	41.50	PASS	AC=4;AF=1.0;AN=4;AlleleCount=2;DP=0;set=Intersection	GT	1/1	1/1
NW_004757231.1	39690	.	CT	C	41.50	PASS	AC=3;AF=0.75;AN=4;BaseCalledReadsWithVariant=8;DP=0;set=Intersection	GT	0/1	1/1
NW_004757231.1	39693	.	T	C	37	PASS	AC=1;AF=0.25;AN=4;AlleleCount=1;BaseCalledFraction=0.464286;BaseCalledReadsWithVariant=13;DP=10;SupportFraction=0.420002;TotalReads=26;set=variant2	GT:DP:GQ	0/0:10:1	0/1
NW_004757231.1	39731	.	T	G	51.40	PASS	AC=1;AF=0.25;AN=4;AlleleCount=1;BaseCalledFraction=0.62069;BaseCalledReadsWithVariant=18;DP=10;SupportFraction=0.466442;TotalReads=29;set=variant	GT:DP:GQ	0/1	0/0:10:1
NW_004757231.1	39736	.	A	C	51.40	PASS	AC=1;AF=0.25;AN=4;AlleleCount=1;BaseCalledFraction=0.724138;BaseCalledReadsWithVariant=21;DP=10;SupportFraction=0.484091;TotalReads=29;set=variant	GT:DP:GQ	0/1	0/0:10:1
NW_004757231.1	39748	.	TCC	T	20	PASS	AC=2;AF=0.5;AN=4;AlleleCount=1;BaseCalledReadsWithVariant=8;DP=0;set=Intersection	GT	0/1	0/1
NW_004757231.1	39832	.	TG	T	22.60	PASS	AC=1;AF=0.25;AN=4;AlleleCount=1;BaseCalledFraction=0.25;BaseCalledReadsWithVariant=7;DP=10;SupportFraction=0.68241;TotalReads=26;set=variant2	GT:DP:GQ	0/0:10:1	0/1
NW_004757231.1	39908	.	CT	C	146.90	PASS	AC=3;AF=0.75;AN=4;DP=0;set=Intersection	GT	0/1	1/1
NW_004757231.1	39913	.	A	T	146.90	PASS	AC=2;AF=0.5;AN=4;AlleleCount=1;DP=0;set=Intersection	GT	0/1	0/1
NW_004757231.1	39917	.	ACGGAAG	A	146.90	PASS	AC=2;AF=0.5;AN=4;AlleleCount=1;DP=0;set=Intersection	GT	0/1	0/1
NW_004757231.1	39958	.	AT	A	23.40	PASS	AC=1;AF=0.25;AN=4;AlleleCount=1;BaseCalledFraction=0.62069;BaseCalledReadsWithVariant=18;DP=10;SupportFraction=0.604675;TotalReads=23;set=variant2	GT:DP:GQ	0/0:10:1	0/1
NW_004757231.1	39976	.	T	C	120.10	PASS	AC=1;AF=0.25;AN=4;AlleleCount=1;BaseCalledFraction=0.481481;BaseCalledReadsWithVariant=13;DP=10;SupportFraction=0.414694;TotalReads=27;set=variant	GT:DP:GQ	0/1	0/0:10:1
NW_004757231.1	39980	.	T	C	120.10	PASS	AC=1;AF=0.25;AN=4;AlleleCount=1;BaseCalledFraction=0.518519;BaseCalledReadsWithVariant=14;DP=10;SupportFraction=0.418116;TotalReads=27;set=variant	GT:DP:GQ	0/1	0/0:10:1
NW_004757231.1	39985	.	GA	G	120.10	PASS	AC=2;AF=0.5;AN=4;AlleleCount=2;BaseCalledFraction=0.222222;BaseCalledReadsWithVariant=6;DP=10;SupportFraction=0.702014;TotalReads=27;set=variant	GT:DP:GQ	1/1	0/0:10:1
NW_004757231.1	39993	.	A	G	120.10	PASS	AC=1;AF=0.25;AN=4;AlleleCount=1;BaseCalledFraction=0.444444;BaseCalledReadsWithVariant=12;DP=10;SupportFraction=0.471682;TotalReads=27;set=variant	GT:DP:GQ	0/1	0/0:10:1
NW_004757231.1	40083	.	G	A	25.80	PASS	AC=1;AF=0.25;AN=4;AlleleCount=1;BaseCalledFraction=0.5;BaseCalledReadsWithVariant=13;DP=10;SupportFraction=0.34456;TotalReads=26;set=variant	GT:DP:GQ	0/1	0/0:10:1
NW_004757231.1	40095	.	C	CCTCATT	25.80	PASS	AC=1;AF=0.25;AN=4;AlleleCount=1;BaseCalledFraction=0.384615;BaseCalledReadsWithVariant=10;DP=10;SupportFraction=0.0870987;TotalReads=26;set=variant	GT:DP:GQ	0/1	0/0:10:1
NW_004757231.1	40102	.	T	TCA	25.80	PASS	AC=1;AF=0.25;AN=4;AlleleCount=1;BaseCalledFraction=0.346154;BaseCalledReadsWithVariant=9;DP=10;SupportFraction=0.217684;TotalReads=26;set=variant	GT:DP:GQ	0/1	0/0:10:1
NW_004757231.1	40114	.	TG	T	44.10	PASS	AC=3;AF=0.75;AN=4;DP=0;set=Intersection	GT	0/1	1/1
NW_004757231.1	40120	.	GT	G	27.90	PASS	AC=1;AF=0.25;AN=4;AlleleCount=1;BaseCalledFraction=0.25;BaseCalledReadsWithVariant=6;DP=10;SupportFraction=0.53873;TotalReads=21;set=variant2	GT:DP:GQ	0/0:10:1	0/1
NW_004757231.1	40122	.	T	TC	44.10	PASS	AC=1;AF=0.25;AN=4;AlleleCount=1;BaseCalledFraction=0.307692;BaseCalledReadsWithVariant=8;DP=10;SupportFraction=0.178463;TotalReads=6;set=variant	GT:DP:GQ	0/1	0/0:10:1
NW_004757231.1	40126	.	T	C	27.90	PASS	AC=2;AF=0.5;AN=4;AlleleCount=2;BaseCalledFraction=0.708333;BaseCalledReadsWithVariant=17;DP=10;SupportFraction=0.548315;TotalReads=21;set=variant2	GT:DP:GQ	0/0:10:1	1/1
NW_004757231.1	40130	.	T	A	44.10	PASS	AC=1;AF=0.25;AN=4;AlleleCount=1;BaseCalledFraction=0.269231;BaseCalledReadsWithVariant=7;DP=10;SupportFraction=0.233326;TotalReads=6;set=variant	GT:DP:GQ	0/1	0/0:10:1
NW_004757231.1	40133	.	T	C	44.10	PASS	AC=1;AF=0.25;AN=4;AlleleCount=1;BaseCalledFraction=0.269231;BaseCalledReadsWithVariant=7;DP=10;SupportFraction=0.239503;TotalReads=6;set=variant	GT:DP:GQ	0/1	0/0:10:1
NW_004757231.1	40140	.	G	A	44.10	PASS	AC=1;AF=0.25;AN=4;AlleleCount=1;BaseCalledFraction=0.307692;BaseCalledReadsWithVariant=8;DP=10;SupportFraction=0.28688;TotalReads=6;set=variant	GT:DP:GQ	0/1	0/0:10:1
NW_004757231.1	40151	.	TC	T	44.10	PASS	AC=1;AF=0.25;AN=4;AlleleCount=1;BaseCalledFraction=0.307692;BaseCalledReadsWithVariant=8;DP=10;SupportFraction=0.47602;TotalReads=6;set=variant	GT:DP:GQ	0/1	0/0:10:1
NW_004757231.1	51355	.	A	C	94.10	PASS	AC=2;AF=0.5;AN=4;AlleleCount=2;BaseCalledFraction=0.891892;BaseCalledReadsWithVariant=33;DP=10;SupportFraction=0.620127;TotalReads=24;set=variant2	GT:DP:GQ	0/0:10:1	1/1
NW_004757231.1	51402	.	A	AACTCTTCCCATG	352.10	PASS	AC=1;AF=0.25;AN=4;AlleleCount=1;BaseCalledFraction=0.5;BaseCalledReadsWithVariant=19;DP=10;SupportFraction=0.250449;TotalReads=24;set=variant2	GT:DP:GQ	0/0:10:1	0/1
NW_004757231.1	51411	.	T	C	352.10	PASS	AC=1;AF=0.25;AN=4;AlleleCount=1;BaseCalledFraction=0.921053;BaseCalledReadsWithVariant=35;DP=10;SupportFraction=0.493955;TotalReads=24;set=variant2	GT:DP:GQ	0/0:10:1	0/1
NW_004757231.1	51458	.	T	C	153.80	PASS	AC=1;AF=0.25;AN=4;AlleleCount=1;BaseCalledFraction=0.923077;BaseCalledReadsWithVariant=36;DP=10;SupportFraction=0.503859;TotalReads=24;set=variant2	GT:DP:GQ	0/0:10:1	0/1
NW_004757231.1	51468	.	T	C	153.80	PASS	AC=1;AF=0.25;AN=4;AlleleCount=1;BaseCalledFraction=0.769231;BaseCalledReadsWithVariant=30;DP=10;SupportFraction=0.532619;TotalReads=24;set=variant2	GT:DP:GQ	0/0:10:1	0/1
NW_004757231.1	51476	.	G	A	21.60	PASS	AC=2;AF=0.5;AN=4;AlleleCount=1;DP=0;set=Intersection	GT	0/1	0/1
NW_004757231.1	51488	.	CT	C	53.90	PASS	AC=2;AF=0.5;AN=4;AlleleCount=1;DP=0;set=Intersection	GT	0/1	0/1
NW_004757231.1	51496	.	C	T	53.90	PASS	AC=2;AF=0.5;AN=4;AlleleCount=1;DP=0;set=Intersection	GT	0/1	0/1
NW_004757231.1	51509	.	G	A	31.40	PASS	AC=2;AF=0.5;AN=4;AlleleCount=1;DP=0;set=Intersection	GT	0/1	0/1
NW_004757231.1	51510	.	A	C	31.40	PASS	AC=3;AF=0.75;AN=4;DP=0;set=Intersection	GT	0/1	1/1
NW_004757231.1	51519	.	GA	G	150.80	PASS	AC=1;AF=0.25;AN=4;AlleleCount=1;BaseCalledFraction=0.275;BaseCalledReadsWithVariant=11;DP=10;SupportFraction=0.547242;TotalReads=25;set=variant2	GT:DP:GQ	0/0:10:1	0/1
NW_004757231.1	51527	.	TA	T	150.80	PASS	AC=1;AF=0.25;AN=4;AlleleCount=1;BaseCalledFraction=0.325;BaseCalledReadsWithVariant=13;DP=10;SupportFraction=0.527969;TotalReads=25;set=variant2	GT:DP:GQ	0/0:10:1	0/1
NW_004757231.1	51592	.	A	T	127.30	PASS	AC=1;AF=0.25;AN=4;AlleleCount=1;BaseCalledFraction=0.45;BaseCalledReadsWithVariant=18;DP=10;SupportFraction=0.490726;TotalReads=26;set=variant2	GT:DP:GQ	0/0:10:1	0/1
NW_004757231.1	51595	.	TC	T	127.30	PASS	AC=2;AF=0.5;AN=4;AlleleCount=2;BaseCalledFraction=0.225;BaseCalledReadsWithVariant=9;DP=10;SupportFraction=0.480661;TotalReads=26;set=variant2	GT:DP:GQ	0/0:10:1	1/1
NW_004757231.1	51715	.	G	T	29.50	PASS	AC=2;AF=0.5;AN=4;AlleleCount=1;DP=0;set=Intersection	GT	0/1	0/1
NW_004757231.1	51717	.	T	A	29.50	PASS	AC=2;AF=0.5;AN=4;AlleleCount=1;DP=0;set=Intersection	GT	0/1	0/1
NW_004757231.1	51780	.	TA	T	32.10	PASS	AC=1;AF=0.25;AN=4;AlleleCount=1;BaseCalledFraction=0.263158;BaseCalledReadsWithVariant=10;DP=10;SupportFraction=0.515515;TotalReads=23;set=variant2	GT:DP:GQ	0/0:10:1	0/1
NW_004757231.1	51789	.	C	A	32.10	PASS	AC=1;AF=0.25;AN=4;AlleleCount=1;BaseCalledFraction=0.342105;BaseCalledReadsWithVariant=13;DP=10;SupportFraction=0.324738;TotalReads=23;set=variant2	GT:DP:GQ	0/0:10:1	0/1
NW_004757248.1	117	.	C	T	32.40	PASS	AC=1;AF=0.25;AN=4;AlleleCount=1;BaseCalledFraction=0.772727;BaseCalledReadsWithVariant=17;DP=10;SupportFraction=0.64435;TotalReads=18;set=variant2	GT:DP:GQ	0/0:10:1	0/1
NW_004757248.1	129	.	C	T	63.80	PASS	AC=2;AF=0.5;AN=4;AlleleCount=2;BaseCalledFraction=0.5;BaseCalledReadsWithVariant=11;DP=10;SupportFraction=0.549372;TotalReads=19;set=variant2	GT:DP:GQ	0/0:10:1	1/1
NW_004757248.1	140	.	A	G	63.80	PASS	AC=1;AF=0.25;AN=4;AlleleCount=1;BaseCalledFraction=0.363636;BaseCalledReadsWithVariant=8;DP=10;SupportFraction=0.47881;TotalReads=19;set=variant2	GT:DP:GQ	0/0:10:1	0/1
NW_004757248.1	147	.	T	G	63.80	PASS	AC=1;AF=0.25;AN=4;AlleleCount=1;BaseCalledFraction=0.227273;BaseCalledReadsWithVariant=5;DP=10;SupportFraction=0.367952;TotalReads=19;set=variant2	GT:DP:GQ	0/0:10:1	0/1
NW_004757248.1	151	.	AG	A	63.80	PASS	AC=1;AF=0.25;AN=4;AlleleCount=1;BaseCalledFraction=0.227273;BaseCalledReadsWithVariant=5;DP=10;SupportFraction=0.625006;TotalReads=19;set=variant2	GT:DP:GQ	0/0:10:1	0/1
NW_004757248.1	209	.	G	A	145.20	PASS	AC=1;AF=0.25;AN=4;AlleleCount=1;BaseCalledFraction=0.227273;BaseCalledReadsWithVariant=5;DP=10;SupportFraction=0.243737;TotalReads=22;set=variant2	GT:DP:GQ	0/0:10:1	0/1
NW_004757248.1	218	.	C	T	145.20	PASS	AC=2;AF=0.5;AN=4;AlleleCount=2;BaseCalledFraction=0.909091;BaseCalledReadsWithVariant=20;DP=10;SupportFraction=0.314294;TotalReads=22;set=variant2	GT:DP:GQ	0/0:10:1	1/1
NW_004757248.1	221	.	A	T	145.20	PASS	AC=1;AF=0.25;AN=4;AlleleCount=1;BaseCalledFraction=0.909091;BaseCalledReadsWithVariant=20;DP=10;SupportFraction=0.46493;TotalReads=22;set=variant2	GT:DP:GQ	0/0:10:1	0/1
NW_004757248.1	238	.	C	T,G	71.10	PASS	AC=1,1;AF=0.25,0.25;AN=4;AlleleCount=1;DP=0;set=Intersection	GT	0/1	0/2
NW_004757248.1	244	.	C	T	71.10	PASS	AC=2;AF=0.5;AN=4;AlleleCount=1;DP=0;set=Intersection	GT	0/1	0/1
NW_004757248.1	251	.	T	G	71.10	PASS	AC=2;AF=0.5;AN=4;AlleleCount=2;BaseCalledFraction=0.45;BaseCalledReadsWithVariant=9;DP=10;SupportFraction=0.660966;TotalReads=18;set=variant	GT:DP:GQ	1/1	0/0:10:1
NW_004757248.1	267	.	T	C	51.30	PASS	AC=3;AF=0.75;AN=4;DP=0;set=Intersection	GT	0/1	1/1
NW_004757248.1	275	.	G	A	51.30	PASS	AC=1;AF=0.25;AN=4;AlleleCount=1;BaseCalledFraction=0.35;BaseCalledReadsWithVariant=7;DP=10;SupportFraction=0.522091;TotalReads=19;set=variant	GT:DP:GQ	0/1	0/0:10:1
NW_004757248.1	292	.	G	T	58.80	PASS	AC=1;AF=0.25;AN=4;AlleleCount=1;BaseCalledFraction=0.25;BaseCalledReadsWithVariant=5;DP=10;SupportFraction=0.458705;TotalReads=19;set=variant	GT:DP:GQ	0/1	0/0:10:1
NW_004757248.1	318	.	T	G	27.90	PASS	AC=2;AF=0.5;AN=4;AlleleCount=1;DP=0;set=Intersection	GT	0/1	0/1
NW_004757248.1	350	.	C	T	52.40	PASS	AC=1;AF=0.25;AN=4;AlleleCount=1;BaseCalledFraction=0.238095;BaseCalledReadsWithVariant=5;DP=10;SupportFraction=0.555851;TotalReads=20;set=variant	GT:DP:GQ	0/1	0/0:10:1
NW_004757248.1	355	.	A	C	81.80	PASS	AC=1;AF=0.25;AN=4;AlleleCount=1;BaseCalledFraction=0.25;BaseCalledReadsWithVariant=6;DP=10;SupportFraction=0.352641;TotalReads=24;set=variant2	GT:DP:GQ	0/0:10:1	0/1
NW_004757248.1	361	.	G	A	31.30	PASS	AC=4;AF=1.0;AN=4;AlleleCount=2;BaseCalledReadsWithVariant=20;DP=0;set=Intersection	GT	1/1	1/1
NW_004757248.1	377	.	T	C	29.20	PASS	AC=2;AF=0.5;AN=4;AlleleCount=1;DP=0;set=Intersection	GT	0/1	0/1
NW_004757248.1	424	.	A	C	46.80	PASS	AC=4;AF=1.0;AN=4;AlleleCount=2;DP=0;set=Intersection	GT	1/1	1/1
NW_004757248.1	425	.	C	T	46.80	PASS	AC=2;AF=0.5;AN=4;AlleleCount=1;DP=0;set=Intersection	GT	0/1	0/1
NW_004757248.1	447	.	T	G	76.90	PASS	AC=1;AF=0.25;AN=4;AlleleCount=1;BaseCalledFraction=0.24;BaseCalledReadsWithVariant=6;DP=10;SupportFraction=0.644965;TotalReads=22;set=variant	GT:DP:GQ	0/1	0/0:10:1
NW_004757248.1	459	.	CA	C	23.90	PASS	AC=2;AF=0.5;AN=4;AlleleCount=2;BaseCalledFraction=0.482759;BaseCalledReadsWithVariant=14;DP=10;SupportFraction=0.689098;TotalReads=28;set=variant2	GT:DP:GQ	0/0:10:1	1/1
NW_004757248.1	491	.	C	G	39.60	PASS	AC=1;AF=0.25;AN=4;AlleleCount=1;BaseCalledFraction=0.24;BaseCalledReadsWithVariant=6;DP=10;SupportFraction=0.528314;TotalReads=23;set=variant	GT:DP:GQ	0/1	0/0:10:1
NW_004757248.1	499	.	C	A	58	PASS	AC=1;AF=0.25;AN=4;AlleleCount=1;BaseCalledFraction=0.241379;BaseCalledReadsWithVariant=7;DP=10;SupportFraction=0.429467;TotalReads=29;set=variant2	GT:DP:GQ	0/0:10:1	0/1
NW_004757248.1	500	.	G	A	58	PASS	AC=1;AF=0.25;AN=4;AlleleCount=1;BaseCalledFraction=0.241379;BaseCalledReadsWithVariant=7;DP=10;SupportFraction=0.444798;TotalReads=29;set=variant2	GT:DP:GQ	0/0:10:1	0/1
NW_004757248.1	510	.	C	T	58	PASS	AC=1;AF=0.25;AN=4;AlleleCount=1;BaseCalledFraction=0.206897;BaseCalledReadsWithVariant=6;DP=10;SupportFraction=0.453312;TotalReads=29;set=variant2	GT:DP:GQ	0/0:10:1	0/1
NW_004757248.1	520	.	A	T	101.60	PASS	AC=1;AF=0.25;AN=4;AlleleCount=1;BaseCalledFraction=0.28;BaseCalledReadsWithVariant=7;DP=10;SupportFraction=0.406025;TotalReads=23;set=variant	GT:DP:GQ	0/1	0/0:10:1
NW_004757248.1	523	.	G	C	101.60	PASS	AC=2;AF=0.5;AN=4;AlleleCount=1;DP=0;set=Intersection	GT	0/1	0/1
NW_004757248.1	524	.	C	T	101.60	PASS	AC=2;AF=0.5;AN=4;AlleleCount=1;DP=0;set=Intersection	GT	0/1	0/1
NW_004757248.1	535	.	G	A	31.20	PASS	AC=2;AF=0.5;AN=4;AlleleCount=1;DP=0;set=Intersection	GT	0/1	0/1
NW_004757248.1	545	.	C	T	53.30	PASS	AC=1;AF=0.25;AN=4;AlleleCount=1;BaseCalledFraction=0.310345;BaseCalledReadsWithVariant=9;DP=10;SupportFraction=0.393071;TotalReads=29;set=variant2	GT:DP:GQ	0/0:10:1	0/1
NW_004757248.1	546	.	G	A	53.30	PASS	AC=1;AF=0.25;AN=4;AlleleCount=1;BaseCalledFraction=0.241379;BaseCalledReadsWithVariant=7;DP=10;SupportFraction=0.444438;TotalReads=29;set=variant2	GT:DP:GQ	0/0:10:1	0/1
NW_004757248.1	562	.	T	G	103.90	PASS	AC=3;AF=0.75;AN=4;DP=0;set=Intersection	GT	1/1	0/1
NW_004757248.1	570	.	C	A	103.90	PASS	AC=1;AF=0.25;AN=4;AlleleCount=1;BaseCalledFraction=0.208333;BaseCalledReadsWithVariant=5;DP=10;SupportFraction=0.49005;TotalReads=23;set=variant	GT:DP:GQ	0/1	0/0:10:1
NW_004757248.1	575	.	T	C	103.90	PASS	AC=1;AF=0.25;AN=4;AlleleCount=1;BaseCalledFraction=0.208333;BaseCalledReadsWithVariant=5;DP=10;SupportFraction=0.488734;TotalReads=23;set=variant	GT:DP:GQ	0/1	0/0:10:1
NW_004757248.1	602	.	G	T	35.90	PASS	AC=1;AF=0.25;AN=4;AlleleCount=1;BaseCalledFraction=0.208333;BaseCalledReadsWithVariant=5;DP=10;SupportFraction=0.431228;TotalReads=23;set=variant	GT:DP:GQ	0/1	0/0:10:1
NW_004757248.1	623	.	A	T	53.90	PASS	AC=2;AF=0.5;AN=4;AlleleCount=1;DP=0;set=Intersection	GT	0/1	0/1
NW_004757248.1	627	.	C	A	31.70	PASS	AC=1;AF=0.25;AN=4;AlleleCount=1;BaseCalledFraction=0.222222;BaseCalledReadsWithVariant=6;DP=10;SupportFraction=0.395629;TotalReads=27;set=variant2	GT:DP:GQ	0/0:10:1	0/1
NW_004757248.1	629	.	T	C	53.90	PASS	AC=3;AF=0.75;AN=4;DP=0;set=Intersection	GT	0/1	1/1
NW_004757248.1	641	.	A	G	105.60	PASS	AC=3;AF=0.75;AN=4;DP=0;set=Intersection	GT	1/1	0/1
NW_004757248.1	644	.	A	G	105.60	PASS	AC=1;AF=0.25;AN=4;AlleleCount=1;BaseCalledFraction=0.208333;BaseCalledReadsWithVariant=5;DP=10;SupportFraction=0.40195;TotalReads=23;set=variant	GT:DP:GQ	0/1	0/0:10:1
NW_004757248.1	653	.	T	C	105.60	PASS	AC=4;AF=1.0;AN=4;AlleleCount=2;DP=0;set=Intersection	GT	1/1	1/1
NW_004757248.1	654	.	G	T	105.60	PASS	AC=2;AF=0.5;AN=4;AlleleCount=1;DP=0;set=Intersection	GT	0/1	0/1
NW_004757248.1	677	.	C	G	42.10	PASS	AC=2;AF=0.5;AN=4;AlleleCount=1;DP=0;set=Intersection	GT	0/1	0/1
NW_004757248.1	693	.	T	A	149.40	PASS	AC=3;AF=0.75;AN=4;DP=0;set=Intersection	GT	1/1	0/1
NW_004757248.1	694	.	T	C	149.40	PASS	AC=4;AF=1.0;AN=4;AlleleCount=2;DP=0;set=Intersection	GT	1/1	1/1
NW_004757248.1	695	.	T	C	149.40	PASS	AC=4;AF=1.0;AN=4;AlleleCount=2;DP=0;set=Intersection	GT	1/1	1/1
NW_004757248.1	696	.	T	C	149.40	PASS	AC=2;AF=0.5;AN=4;AlleleCount=1;DP=0;set=Intersection	GT	0/1	0/1
NW_004757248.1	709	.	T	A	76.10	PASS	AC=2;AF=0.5;AN=4;AlleleCount=1;DP=0;set=Intersection	GT	0/1	0/1
NW_004757248.1	718	.	G	A	76.10	PASS	AC=4;AF=1.0;AN=4;AlleleCount=2;DP=0;set=Intersection	GT	1/1	1/1
NW_004757248.1	730	.	C	A	58	PASS	AC=3;AF=0.75;AN=4;DP=0;set=Intersection	GT	1/1	0/1
NW_004757248.1	749	.	C	A	124.10	PASS	AC=1;AF=0.25;AN=4;AlleleCount=1;BaseCalledFraction=0.241379;BaseCalledReadsWithVariant=7;DP=10;SupportFraction=0.400994;TotalReads=25;set=variant2	GT:DP:GQ	0/0:10:1	0/1
NW_004757248.1	752	.	T	C	124.10	PASS	AC=2;AF=0.5;AN=4;AlleleCount=2;BaseCalledFraction=0.310345;BaseCalledReadsWithVariant=9;DP=10;SupportFraction=0.534705;TotalReads=25;set=variant2	GT:DP:GQ	0/0:10:1	1/1
NW_004757248.1	757	.	G	T	240	PASS	AC=2;AF=0.5;AN=4;AlleleCount=1;DP=0;set=Intersection	GT	0/1	0/1
NW_004757248.1	761	.	A	G	124.10	PASS	AC=1;AF=0.25;AN=4;AlleleCount=1;BaseCalledFraction=0.344828;BaseCalledReadsWithVariant=10;DP=10;SupportFraction=0.470711;TotalReads=25;set=variant2	GT:DP:GQ	0/0:10:1	0/1
NW_004757248.1	763	.	A	C	124.10	PASS	AC=1;AF=0.25;AN=4;AlleleCount=1;BaseCalledFraction=0.206897;BaseCalledReadsWithVariant=6;DP=10;SupportFraction=0.393552;TotalReads=25;set=variant2	GT:DP:GQ	0/0:10:1	0/1
NW_004757248.1	766	.	TC	T	240	PASS	AC=2;AF=0.5;AN=4;AlleleCount=1;DP=0;set=Intersection	GT	0/1	0/1
NW_004757248.1	769	.	C	T	124.10	PASS	AC=1;AF=0.25;AN=4;AlleleCount=1;BaseCalledFraction=0.275862;BaseCalledReadsWithVariant=8;DP=10;SupportFraction=0.517079;TotalReads=25;set=variant2	GT:DP:GQ	0/0:10:1	0/1
NW_004757248.1	770	.	C	A	240	PASS	AC=2;AF=0.5;AN=4;AlleleCount=1;DP=0;set=Intersection	GT	0/1	0/1
NW_004757248.1	782	.	T	C	240	PASS	AC=2;AF=0.5;AN=4;AlleleCount=1;DP=0;set=Intersection	GT	0/1	0/1
NW_004757248.1	790	.	A	G	49.90	PASS	AC=1;AF=0.25;AN=4;AlleleCount=1;BaseCalledFraction=0.310345;BaseCalledReadsWithVariant=9;DP=10;SupportFraction=0.496295;TotalReads=29;set=variant2	GT:DP:GQ	0/0:10:1	0/1
NW_004757248.1	807	.	T	C	240	PASS	AC=3;AF=0.75;AN=4;DP=0;set=Intersection	GT	0/1	1/1
NW_004757248.1	814	.	T	G	240	PASS	AC=2;AF=0.5;AN=4;AlleleCount=1;DP=0;set=Intersection	GT	0/1	0/1
NW_004757248.1	817	.	C	A	134.10	PASS	AC=1;AF=0.25;AN=4;AlleleCount=1;BaseCalledFraction=0.275862;BaseCalledReadsWithVariant=8;DP=10;SupportFraction=0.453831;TotalReads=29;set=variant2	GT:DP:GQ	0/0:10:1	0/1
NW_004757248.1	818	.	T	C	134.10	PASS	AC=1;AF=0.25;AN=4;AlleleCount=1;BaseCalledFraction=0.448276;BaseCalledReadsWithVariant=13;DP=10;SupportFraction=0.494408;TotalReads=29;set=variant2	GT:DP:GQ	0/0:10:1	0/1
NW_004757248.1	829	.	G	A	205.50	PASS	AC=2;AF=0.5;AN=4;AlleleCount=1;DP=0;TotalReads=29;set=Intersection	GT	0/1	0/1
NW_004757248.1	830	.	C	T	205.50	PASS	AC=2;AF=0.5;AN=4;AlleleCount=1;DP=0;TotalReads=29;set=Intersection	GT	0/1	0/1
NW_004757248.1	831	.	T	G	205.50	PASS	AC=3;AF=0.75;AN=4;DP=0;TotalReads=29;set=Intersection	GT	0/1	1/1
NW_004757248.1	834	.	A	G	205.50	PASS	AC=2;AF=0.5;AN=4;AlleleCount=1;BaseCalledReadsWithVariant=10;DP=0;TotalReads=29;set=Intersection	GT	0/1	0/1
NW_004757248.1	844	.	T	C	205.50	PASS	AC=1;AF=0.25;AN=4;AlleleCount=1;BaseCalledFraction=0.21875;BaseCalledReadsWithVariant=7;DP=10;SupportFraction=0.584776;TotalReads=29;set=variant	GT:DP:GQ	0/1	0/0:10:1
NW_004757248.1	861	.	A	G	102.30	PASS	AC=4;AF=1.0;AN=4;AlleleCount=2;DP=0;set=Intersection	GT	1/1	1/1
NW_004757248.1	863	.	G	A	102.30	PASS	AC=2;AF=0.5;AN=4;AlleleCount=1;DP=0;set=Intersection	GT	0/1	0/1
NW_004757248.1	878	.	C	A	68.20	PASS	AC=1;AF=0.25;AN=4;AlleleCount=1;BaseCalledFraction=0.21875;BaseCalledReadsWithVariant=7;DP=10;SupportFraction=0.480013;TotalReads=31;set=variant	GT:DP:GQ	0/1	0/0:10:1
NW_004757248.1	879	.	G	T	68.20	PASS	AC=1;AF=0.25;AN=4;AlleleCount=1;BaseCalledFraction=0.375;BaseCalledReadsWithVariant=12;DP=10;SupportFraction=0.529469;TotalReads=31;set=variant	GT:DP:GQ	0/1	0/0:10:1
NW_004757248.1	880	.	G	A	68.20	PASS	AC=1;AF=0.25;AN=4;AlleleCount=1;BaseCalledFraction=0.28125;BaseCalledReadsWithVariant=9;DP=10;SupportFraction=0.458067;TotalReads=31;set=variant	GT:DP:GQ	0/1	0/0:10:1
NW_004757248.1	891	.	T	C,A	270	PASS	AC=1,1;AF=0.25,0.25;AN=4;AlleleCount=1;DP=0;set=Intersection	GT	0/1	0/2
NW_004757248.1	900	.	C	T	270	PASS	AC=3;AF=0.75;AN=4;DP=0;set=Intersection	GT	0/1	1/1
NW_004757248.1	905	.	G	A	270	PASS	AC=4;AF=1.0;AN=4;AlleleCount=2;DP=0;set=Intersection	GT	1/1	1/1
NW_004757248.1	912	.	A	G	270	PASS	AC=3;AF=0.75;AN=4;DP=0;set=Intersection	GT	1/1	0/1
NW_004757248.1	928	.	A	G	59.40	PASS	AC=2;AF=0.5;AN=4;AlleleCount=1;DP=0;set=Intersection	GT	0/1	0/1
NW_004757248.1	931	.	G	A	59.40	PASS	AC=1;AF=0.25;AN=4;AlleleCount=1;BaseCalledFraction=0.25;BaseCalledReadsWithVariant=8;DP=10;SupportFraction=0.410123;TotalReads=31;set=variant	GT:DP:GQ	0/1	0/0:10:1
NW_004757248.1	949	.	G	C	248.70	PASS	AC=1;AF=0.25;AN=4;AlleleCount=1;BaseCalledFraction=0.3;BaseCalledReadsWithVariant=9;DP=10;SupportFraction=0.462189;TotalReads=24;set=variant2	GT:DP:GQ	0/0:10:1	0/1
NW_004757248.1	952	.	T	G	269.80	PASS	AC=1;AF=0.25;AN=4;AlleleCount=1;BaseCalledFraction=0.21875;BaseCalledReadsWithVariant=7;DP=10;SupportFraction=0.440125;TotalReads=27;set=variant	GT:DP:GQ	0/1	0/0:10:1
NW_004757248.1	953	.	T	G	248.70	PASS	AC=1;AF=0.25;AN=4;AlleleCount=1;BaseCalledFraction=0.266667;BaseCalledReadsWithVariant=8;DP=10;SupportFraction=0.533953;TotalReads=24;set=variant2	GT:DP:GQ	0/0:10:1	0/1
NW_004757248.1	960	.	C	T	248.70	PASS	AC=1;AF=0.25;AN=4;AlleleCount=1;BaseCalledFraction=0.259259;BaseCalledReadsWithVariant=7;DP=10;SupportFraction=0.46343;TotalReads=24;set=variant2	GT:DP:GQ	0/0:10:1	0/1
NW_004757248.1	961	.	C	T	269.80	PASS	AC=2;AF=0.5;AN=4;AlleleCount=1;DP=0;set=Intersection	GT	0/1	0/1
NW_004757248.1	966	.	G	A	269.80	PASS	AC=2;AF=0.5;AN=4;AlleleCount=1;DP=0;set=Intersection	GT	0/1	0/1
NW_004757248.1	968	.	C	T	269.80	PASS	AC=1;AF=0.25;AN=4;AlleleCount=1;BaseCalledFraction=0.25;BaseCalledReadsWithVariant=8;DP=10;SupportFraction=0.421493;TotalReads=27;set=variant	GT:DP:GQ	0/1	0/0:10:1
NW_004757248.1	972	.	T	A	269.80	PASS	AC=4;AF=1.0;AN=4;AlleleCount=2;DP=0;set=Intersection	GT	1/1	1/1
NW_004757248.1	974	.	T	A	269.80	PASS	AC=1;AF=0.25;AN=4;AlleleCount=1;BaseCalledFraction=0.25;BaseCalledReadsWithVariant=7;DP=10;SupportFraction=0.494896;TotalReads=27;set=variant	GT:DP:GQ	0/1	0/0:10:1
NW_004757248.1	985	.	C	G	284.20	PASS	AC=1;AF=0.25;AN=4;AlleleCount=1;BaseCalledFraction=0.357143;BaseCalledReadsWithVariant=10;DP=10;SupportFraction=0.224477;TotalReads=26;set=variant	GT:DP:GQ	0/1	0/0:10:1
NW_004757248.1	995	.	G	A	284.20	PASS	AC=2;AF=0.5;AN=4;AlleleCount=1;DP=0;set=Intersection	GT	0/1	0/1
NW_004757248.1	1015	.	A	T	298.30	PASS	AC=1;AF=0.25;AN=4;AlleleCount=1;BaseCalledFraction=0.5;BaseCalledReadsWithVariant=12;DP=10;SupportFraction=0.335374;TotalReads=24;set=variant2	GT:DP:GQ	0/0:10:1	0/1
NW_004757248.1	1021	.	A	T	284.20	PASS	AC=2;AF=0.5;AN=4;AlleleCount=1;DP=0;set=Intersection	GT	0/1	0/1
NW_004757248.1	1031	.	AGA	AC	284.20	PASS	AC=2;AF=0.5;AN=4;AlleleCount=1;BaseCalledReadsWithVariant=7;DP=0;set=Intersection	GT	0/1	0/1
NW_004757248.1	1040	.	A	C	284.20	PASS	AC=3;AF=0.75;AN=4;DP=0;set=Intersection	GT	0/1	1/1
NW_004757248.1	1047	.	TTCA	TG	284.20	PASS	AC=1;AF=0.25;AN=4;AlleleCount=1;BaseCalledFraction=0.214286;BaseCalledReadsWithVariant=6;DP=10;SupportFraction=0.22322;TotalReads=26;set=variant	GT:DP:GQ	0/1	0/0:10:1
NW_004757248.1	1049	.	CAC	CG	298.30	PASS	AC=1;AF=0.25;AN=4;AlleleCount=1;BaseCalledFraction=0.25;BaseCalledReadsWithVariant=6;DP=10;SupportFraction=0.401864;TotalReads=24;set=variant2	GT:DP:GQ	0/0:10:1	0/1
NW_004757248.1	1059	.	TTTA	T	73.50	PASS	AC=2;AF=0.5;AN=4;AlleleCount=2;BaseCalledFraction=0.214286;BaseCalledReadsWithVariant=6;DP=10;SupportFraction=0.79175;TotalReads=27;set=variant	GT:DP:GQ	1/1	0/0:10:1
NW_004757248.1	1060	.	T	A	211.10	PASS	AC=1;AF=0.25;AN=4;AlleleCount=1;BaseCalledFraction=0.458333;BaseCalledReadsWithVariant=11;DP=10;SupportFraction=0.507626;TotalReads=24;set=variant2	GT:DP:GQ	0/0:10:1	0/1
NW_004757248.1	1067	.	A	T	211.10	PASS	AC=1;AF=0.25;AN=4;AlleleCount=1;BaseCalledFraction=0.25;BaseCalledReadsWithVariant=6;DP=10;SupportFraction=0.549689;TotalReads=24;set=variant2	GT:DP:GQ	0/0:10:1	0/1
NW_004757248.1	1070	.	A	T	339.60	PASS	AC=3;AF=0.75;AN=4;DP=0;set=Intersection	GT	0/1	1/1
NW_004757248.1	1075	.	CAAAGA	C	211.10	PASS	AC=2;AF=0.5;AN=4;AlleleCount=2;BaseCalledFraction=0.458333;BaseCalledReadsWithVariant=11;DP=10;SupportFraction=0.903719;TotalReads=24;set=variant2	GT:DP:GQ	0/0:10:1	1/1
NW_004757248.1	1088	.	A	G	215.90	PASS	AC=2;AF=0.5;AN=4;AlleleCount=2;BaseCalledFraction=0.708333;BaseCalledReadsWithVariant=17;DP=10;SupportFraction=0.602031;TotalReads=24;set=variant2	GT:DP:GQ	0/0:10:1	1/1
NW_004757248.1	1092	.	A	T	215.90	PASS	AC=2;AF=0.5;AN=4;AlleleCount=2;BaseCalledFraction=0.875;BaseCalledReadsWithVariant=21;DP=10;SupportFraction=0.628963;TotalReads=24;set=variant2	GT:DP:GQ	0/0:10:1	1/1
NW_004757248.1	1095	.	C	T	215.90	PASS	AC=2;AF=0.5;AN=4;AlleleCount=2;BaseCalledFraction=0.791667;BaseCalledReadsWithVariant=19;DP=10;SupportFraction=0.649555;TotalReads=24;set=variant2	GT:DP:GQ	0/0:10:1	1/1
NW_004757248.1	1096	.	C	A	215.90	PASS	AC=1;AF=0.25;AN=4;AlleleCount=1;BaseCalledFraction=0.416667;BaseCalledReadsWithVariant=10;DP=10;SupportFraction=0.437068;TotalReads=24;set=variant2	GT:DP:GQ	0/0:10:1	0/1
NW_004757248.1	1098	.	A	G	215.90	PASS	AC=2;AF=0.5;AN=4;AlleleCount=2;BaseCalledFraction=0.833333;BaseCalledReadsWithVariant=20;DP=10;SupportFraction=0.548936;TotalReads=24;set=variant2	GT:DP:GQ	0/0:10:1	1/1
NW_004757248.1	1102	.	T	TCGC	215.90	PASS	AC=1;AF=0.25;AN=4;AlleleCount=1;BaseCalledFraction=0.416667;BaseCalledReadsWithVariant=10;DP=10;SupportFraction=0.22249;TotalReads=24;set=variant2	GT:DP:GQ	0/0:10:1	0/1
NW_004757248.1	1104	.	G	C	215.90	PASS	AC=1;AF=0.25;AN=4;AlleleCount=1;BaseCalledFraction=0.458333;BaseCalledReadsWithVariant=11;DP=10;SupportFraction=0.521004;TotalReads=24;set=variant2	GT:DP:GQ	0/0:10:1	0/1
NW_004757248.1	1104	.	G	GCTC	339.60	PASS	AC=1;AF=0.25;AN=4;AlleleCount=1;BaseCalledFraction=0.448276;BaseCalledReadsWithVariant=13;DP=10;SupportFraction=0.231323;TotalReads=26;set=variant	GT:DP:GQ	0/1	0/0:10:1
NW_004757248.1	1124	.	A	G	172	PASS	AC=2;AF=0.5;AN=4;AlleleCount=2;BaseCalledFraction=0.666667;BaseCalledReadsWithVariant=16;DP=10;SupportFraction=0.50143;TotalReads=24;set=variant2	GT:DP:GQ	0/0:10:1	1/1
NW_004757248.1	1128	.	C	G	172	PASS	AC=2;AF=0.5;AN=4;AlleleCount=2;BaseCalledFraction=0.75;BaseCalledReadsWithVariant=18;DP=10;SupportFraction=0.620979;TotalReads=24;set=variant2	GT:DP:GQ	0/0:10:1	1/1
NW_004757248.1	1132	.	C	T	172	PASS	AC=1;AF=0.25;AN=4;AlleleCount=1;BaseCalledFraction=0.541667;BaseCalledReadsWithVariant=13;DP=10;SupportFraction=0.586444;TotalReads=24;set=variant2	GT:DP:GQ	0/0:10:1	0/1
NW_004757248.1	1134	.	G	A	172	PASS	AC=1;AF=0.25;AN=4;AlleleCount=1;BaseCalledFraction=0.5;BaseCalledReadsWithVariant=12;DP=10;SupportFraction=0.486962;TotalReads=24;set=variant2	GT:DP:GQ	0/0:10:1	0/1
NW_004757248.1	1147	.	A	T	93.20	PASS	AC=1;AF=0.25;AN=4;AlleleCount=1;BaseCalledFraction=0.84;BaseCalledReadsWithVariant=21;DP=10;SupportFraction=0.558322;TotalReads=24;set=variant2	GT:DP:GQ	0/0:10:1	0/1
NW_004757248.1	1149	.	CA	C	93.20	PASS	AC=2;AF=0.5;AN=4;AlleleCount=2;BaseCalledFraction=0.28;BaseCalledReadsWithVariant=7;DP=10;SupportFraction=0.6986;TotalReads=24;set=variant2	GT:DP:GQ	0/0:10:1	1/1
NW_004757248.1	1162	.	TTC	T	339.60	PASS	AC=1;AF=0.25;AN=4;AlleleCount=1;BaseCalledFraction=0.206897;BaseCalledReadsWithVariant=6;DP=10;SupportFraction=0.124275;TotalReads=26;set=variant	GT:DP:GQ	0/1	0/0:10:1
NW_004757248.1	1163	.	T	C	41.10	PASS	AC=1;AF=0.25;AN=4;AlleleCount=1;BaseCalledFraction=0.28;BaseCalledReadsWithVariant=7;DP=10;SupportFraction=0.555411;TotalReads=24;set=variant2	GT:DP:GQ	0/0:10:1	0/1
NW_004757248.1	1170	.	CT	C	41.10	PASS	AC=1;AF=0.25;AN=4;AlleleCount=1;BaseCalledFraction=0.24;BaseCalledReadsWithVariant=6;DP=10;SupportFraction=0.619449;TotalReads=24;set=variant2	GT:DP:GQ	0/0:10:1	0/1
NW_004757248.1	1174	.	TCCAC	T	339.60	PASS	AC=1;AF=0.25;AN=4;AlleleCount=1;BaseCalledFraction=0.206897;BaseCalledReadsWithVariant=6;DP=10;SupportFraction=0.298992;TotalReads=26;set=variant	GT:DP:GQ	0/1	0/0:10:1
NW_004757248.1	1192	.	C	T	264.30	PASS	AC=1;AF=0.25;AN=4;AlleleCount=1;BaseCalledFraction=0.285714;BaseCalledReadsWithVariant=8;DP=10;SupportFraction=0.248747;TotalReads=28;set=variant	GT:DP:GQ	0/1	0/0:10:1
NW_004757248.1	1197	.	G	C	264.30	PASS	AC=1;AF=0.25;AN=4;AlleleCount=1;BaseCalledFraction=0.285714;BaseCalledReadsWithVariant=8;DP=10;SupportFraction=0.213361;TotalReads=28;set=variant	GT:DP:GQ	0/1	0/0:10:1
NW_004757248.1	1207	.	T	C	264.30	PASS	AC=4;AF=1.0;AN=4;AlleleCount=2;DP=0;set=Intersection	GT	1/1	1/1
NW_004757248.1	1208	.	C	G	264.30	PASS	AC=2;AF=0.5;AN=4;AlleleCount=1;DP=0;set=Intersection	GT	0/1	0/1
NW_004757248.1	1209	.	A	C	101.90	PASS	AC=2;AF=0.5;AN=4;AlleleCount=2;BaseCalledFraction=0.24;BaseCalledReadsWithVariant=6;DP=10;SupportFraction=0.672186;TotalReads=25;set=variant2	GT:DP:GQ	0/0:10:1	1/1
NW_004757248.1	1222	.	A	T	61.80	PASS	AC=1;AF=0.25;AN=4;AlleleCount=1;BaseCalledFraction=0.6;BaseCalledReadsWithVariant=15;DP=10;SupportFraction=0.467281;TotalReads=25;set=variant2	GT:DP:GQ	0/0:10:1	0/1
NW_004757248.1	1223	.	A	T	61.80	PASS	AC=1;AF=0.25;AN=4;AlleleCount=1;BaseCalledFraction=0.84;BaseCalledReadsWithVariant=21;DP=10;SupportFraction=0.58555;TotalReads=25;set=variant2	GT:DP:GQ	0/0:10:1	0/1
NW_004757248.1	1236	.	AAAC	A	354.90	PASS	AC=1;AF=0.25;AN=4;AlleleCount=1;BaseCalledFraction=0.25;BaseCalledReadsWithVariant=7;DP=10;SupportFraction=0.119474;TotalReads=28;set=variant	GT:DP:GQ	0/1	0/0:10:1
NW_004757248.1	1247	.	AG	A	408.70	PASS	AC=1;AF=0.25;AN=4;AlleleCount=1;BaseCalledFraction=0.32;BaseCalledReadsWithVariant=8;DP=10;SupportFraction=0.426965;TotalReads=24;set=variant2	GT:DP:GQ	0/0:10:1	0/1
NW_004757248.1	1248	.	G	A	354.90	PASS	AC=1;AF=0.25;AN=4;AlleleCount=1;BaseCalledFraction=0.75;BaseCalledReadsWithVariant=21;DP=10;SupportFraction=0.149561;TotalReads=28;set=variant	GT:DP:GQ	0/1	0/0:10:1
NW_004757248.1	1260	.	T	G	354.90	PASS	AC=3;AF=0.75;AN=4;DP=0;set=Intersection	GT	0/1	1/1
NW_004757248.1	1268	.	A	T	408.70	PASS	AC=2;AF=0.5;AN=4;AlleleCount=2;BaseCalledFraction=0.875;BaseCalledReadsWithVariant=21;DP=10;SupportFraction=0.658621;TotalReads=24;set=variant2	GT:DP:GQ	0/0:10:1	1/1
NW_004757248.1	1272	.	T	C	408.70	PASS	AC=1;AF=0.25;AN=4;AlleleCount=1;BaseCalledFraction=0.625;BaseCalledReadsWithVariant=15;DP=10;SupportFraction=0.503213;TotalReads=24;set=variant2	GT:DP:GQ	0/0:10:1	0/1
NW_004757248.1	1273	.	T	C	408.70	PASS	AC=1;AF=0.25;AN=4;AlleleCount=1;BaseCalledFraction=0.208333;BaseCalledReadsWithVariant=5;DP=10;SupportFraction=0.575213;TotalReads=24;set=variant2	GT:DP:GQ	0/0:10:1	0/1
NW_004757248.1	1282	.	A	C	408.70	PASS	AC=2;AF=0.5;AN=4;AlleleCount=2;BaseCalledFraction=0.75;BaseCalledReadsWithVariant=18;DP=10;SupportFraction=0.665759;TotalReads=24;set=variant2	GT:DP:GQ	0/0:10:1	1/1
NW_004757248.1	1284	.	C	T	408.70	PASS	AC=1;AF=0.25;AN=4;AlleleCount=1;BaseCalledFraction=0.5;BaseCalledReadsWithVariant=12;DP=10;SupportFraction=0.414551;TotalReads=24;set=variant2	GT:DP:GQ	0/0:10:1	0/1
NW_004757248.1	1292	.	ATTAT	A	354.90	PASS	AC=1;AF=0.25;AN=4;AlleleCount=1;BaseCalledFraction=0.206897;BaseCalledReadsWithVariant=6;DP=10;SupportFraction=0.292404;TotalReads=28;set=variant	GT:DP:GQ	0/1	0/0:10:1
NW_004757248.1	1336	.	T	C	182	PASS	AC=4;AF=1.0;AN=4;AlleleCount=2;DP=0;set=Intersection	GT	1/1	1/1
NW_004757248.1	1339	.	T	C	182	PASS	AC=2;AF=0.5;AN=4;AlleleCount=1;DP=0;set=Intersection	GT	0/1	0/1
NW_004757248.1	1351	.	A	G	510.80	PASS	AC=4;AF=1.0;AN=4;AlleleCount=2;DP=0;set=Intersection	GT	1/1	1/1
NW_004757248.1	1356	.	C	T	510.80	PASS	AC=2;AF=0.5;AN=4;AlleleCount=1;DP=0;set=Intersection	GT	0/1	0/1
NW_004757248.1	1360	.	C	T	510.80	PASS	AC=3;AF=0.75;AN=4;DP=0;set=Intersection	GT	1/1	0/1
NW_004757248.1	1370	.	C	A	510.80	PASS	AC=3;AF=0.75;AN=4;DP=0;set=Intersection	GT	0/1	1/1
NW_004757248.1	1376	.	A	G	510.80	PASS	AC=2;AF=0.5;AN=4;AlleleCount=1;DP=0;set=Intersection	GT	0/1	0/1
NW_004757248.1	1410	.	C	CT	86.90	PASS	AC=1;AF=0.25;AN=4;AlleleCount=1;BaseCalledFraction=0.217391;BaseCalledReadsWithVariant=5;DP=10;SupportFraction=0.37461;TotalReads=23;set=variant2	GT:DP:GQ	0/0:10:1	0/1
NW_004757248.1	1411	.	C	G	178	PASS	AC=1;AF=0.25;AN=4;AlleleCount=1;BaseCalledFraction=0.612903;BaseCalledReadsWithVariant=19;DP=10;SupportFraction=0.64641;TotalReads=30;set=variant	GT:DP:GQ	0/1	0/0:10:1
NW_004757248.1	1411	.	C	CG	86.90	PASS	AC=1;AF=0.25;AN=4;AlleleCount=1;BaseCalledFraction=0.26087;BaseCalledReadsWithVariant=6;DP=10;SupportFraction=0.277061;TotalReads=23;set=variant2	GT:DP:GQ	0/0:10:1	0/1
NW_004757248.1	1491	.	C	T	101.10	PASS	AC=3;AF=0.75;AN=4;DP=0;set=Intersection	GT	1/1	0/1
NW_004757248.1	1494	.	A	G	101.10	PASS	AC=1;AF=0.25;AN=4;AlleleCount=1;BaseCalledFraction=0.258065;BaseCalledReadsWithVariant=8;DP=10;SupportFraction=0.375454;TotalReads=31;set=variant	GT:DP:GQ	0/1	0/0:10:1
NW_004757248.1	1531	.	C	T	97.90	PASS	AC=2;AF=0.5;AN=4;AlleleCount=1;DP=0;set=Intersection	GT	0/1	0/1
NW_004757248.1	1556	.	A	T	203.30	PASS	AC=4;AF=1.0;AN=4;AlleleCount=2;DP=0;set=Intersection	GT	1/1	1/1
NW_004757248.1	1572	.	T	C	31.20	PASS	AC=1;AF=0.25;AN=4;AlleleCount=1;BaseCalledFraction=0.290323;BaseCalledReadsWithVariant=9;DP=10;SupportFraction=0.429935;TotalReads=31;set=variant	GT:DP:GQ	0/1	0/0:10:1
NW_004757248.1	1583	.	C	T	172.60	PASS	AC=1;AF=0.25;AN=4;AlleleCount=1;BaseCalledFraction=0.354839;BaseCalledReadsWithVariant=11;DP=10;SupportFraction=0.446673;TotalReads=31;set=variant	GT:DP:GQ	0/1	0/0:10:1
NW_004757248.1	1585	.	CT	C	43.20	PASS	AC=1;AF=0.25;AN=4;AlleleCount=1;BaseCalledFraction=0.217391;BaseCalledReadsWithVariant=5;DP=10;SupportFraction=0.494437;TotalReads=23;set=variant2	GT:DP:GQ	0/0:10:1	0/1
NW_004757248.1	1590	.	T	C	172.60	PASS	AC=4;AF=1.0;AN=4;AlleleCount=2;DP=0;set=Intersection	GT	1/1	1/1
NW_004757248.1	1599	.	T	C	172.60	PASS	AC=1;AF=0.25;AN=4;AlleleCount=1;BaseCalledFraction=0.225806;BaseCalledReadsWithVariant=7;DP=10;SupportFraction=0.542133;TotalReads=31;set=variant	GT:DP:GQ	0/1	0/0:10:1
NW_004757248.1	1605	.	G	A	172.60	PASS	AC=1;AF=0.25;AN=4;AlleleCount=1;BaseCalledFraction=0.322581;BaseCalledReadsWithVariant=10;DP=10;SupportFraction=0.432117;TotalReads=31;set=variant	GT:DP:GQ	0/1	0/0:10:1
NW_004757248.1	1661	.	A	G	97.90	PASS	AC=1;AF=0.25;AN=4;AlleleCount=1;BaseCalledFraction=0.548387;BaseCalledReadsWithVariant=17;DP=10;SupportFraction=0.632489;TotalReads=31;set=variant	GT:DP:GQ	0/1	0/0:10:1
NW_004757248.1	1681	.	G	A	71.70	PASS	AC=3;AF=0.75;AN=4;DP=0;set=Intersection	GT	1/1	0/1
NW_004757248.1	1698	.	G	A	150	PASS	AC=1;AF=0.25;AN=4;AlleleCount=1;BaseCalledFraction=0.25;BaseCalledReadsWithVariant=8;DP=10;SupportFraction=0.34282;TotalReads=29;set=variant	GT:DP:GQ	0/1	0/0:10:1
NW_004757248.1	1704	.	G	A	150	PASS	AC=4;AF=1.0;AN=4;AlleleCount=2;DP=0;set=Intersection	GT	1/1	1/1
NW_004757248.1	1774	.	A	T	399.10	PASS	AC=2;AF=0.5;AN=4;AlleleCount=1;DP=0;set=Intersection	GT	0/1	0/1
NW_004757248.1	1779	.	C	A	399.10	PASS	AC=4;AF=1.0;AN=4;AlleleCount=2;DP=0;set=Intersection	GT	1/1	1/1
NW_004757248.1	1784	.	A	G	399.10	PASS	AC=3;AF=0.75;AN=4;BaseCalledReadsWithVariant=11;DP=0;set=Intersection	GT	0/1	1/1
NW_004757248.1	1794	.	G	C	399.10	PASS	AC=4;AF=1.0;AN=4;AlleleCount=2;DP=0;set=Intersection	GT	1/1	1/1
NW_004757248.1	1798	.	T	A	399.10	PASS	AC=2;AF=0.5;AN=4;AlleleCount=1;DP=0;set=Intersection	GT	0/1	0/1
NW_004757248.1	1812	.	G	T	29.90	PASS	AC=1;AF=0.25;AN=4;AlleleCount=1;BaseCalledFraction=0.25;BaseCalledReadsWithVariant=5;DP=10;SupportFraction=0.470166;TotalReads=19;set=variant2	GT:DP:GQ	0/0:10:1	0/1
NW_004757248.1	1833	.	A	C	219	PASS	AC=2;AF=0.5;AN=4;AlleleCount=2;BaseCalledFraction=0.892857;BaseCalledReadsWithVariant=25;DP=10;SupportFraction=0.739295;TotalReads=28;set=variant	GT:DP:GQ	1/1	0/0:10:1
NW_004757248.1	1872	.	C	T	32.40	PASS	AC=1;AF=0.25;AN=4;AlleleCount=1;BaseCalledFraction=0.25;BaseCalledReadsWithVariant=7;DP=10;SupportFraction=0.323594;TotalReads=28;set=variant	GT:DP:GQ	0/1	0/0:10:1
NW_004757248.1	1939	.	T	C	115.30	PASS	AC=1;AF=0.25;AN=4;AlleleCount=1;BaseCalledFraction=0.592593;BaseCalledReadsWithVariant=16;DP=10;SupportFraction=0.61311;TotalReads=25;set=variant	GT:DP:GQ	0/1	0/0:10:1
NW_004757248.1	1945	.	A	C	115.30	PASS	AC=1;AF=0.25;AN=4;AlleleCount=1;BaseCalledFraction=0.230769;BaseCalledReadsWithVariant=6;DP=10;SupportFraction=0.464891;TotalReads=25;set=variant	GT:DP:GQ	0/1	0/0:10:1
NW_004757253.1	3728	.	G	T	30.90	PASS	AC=1;AF=0.25;AN=4;AlleleCount=1;BaseCalledFraction=0.84;BaseCalledReadsWithVariant=21;DP=10;SupportFraction=0.499161;TotalReads=20;set=variant2	GT:DP:GQ	0/0:10:1	0/1
NW_004757253.1	3739	.	T	C	81.20	PASS	AC=1;AF=0.25;AN=4;AlleleCount=1;BaseCalledFraction=0.653846;BaseCalledReadsWithVariant=17;DP=10;SupportFraction=0.523304;TotalReads=23;set=variant2	GT:DP:GQ	0/0:10:1	0/1
NW_004757253.1	3740	.	A	G	81.20	PASS	AC=1;AF=0.25;AN=4;AlleleCount=1;BaseCalledFraction=0.730769;BaseCalledReadsWithVariant=19;DP=10;SupportFraction=0.454095;TotalReads=23;set=variant2	GT:DP:GQ	0/0:10:1	0/1
NW_004757253.1	3742	.	A	T	81.20	PASS	AC=1;AF=0.25;AN=4;AlleleCount=1;BaseCalledFraction=0.807692;BaseCalledReadsWithVariant=21;DP=10;SupportFraction=0.376111;TotalReads=23;set=variant2	GT:DP:GQ	0/0:10:1	0/1
NW_004757253.1	3749	.	A	T	81.20	PASS	AC=1;AF=0.25;AN=4;AlleleCount=1;BaseCalledFraction=0.769231;BaseCalledReadsWithVariant=20;DP=10;SupportFraction=0.436243;TotalReads=23;set=variant2	GT:DP:GQ	0/0:10:1	0/1
NW_004757253.1	3869	.	A	C	91.90	PASS	AC=1;AF=0.25;AN=4;AlleleCount=1;BaseCalledFraction=0.576923;BaseCalledReadsWithVariant=15;DP=10;SupportFraction=0.474344;TotalReads=22;set=variant2	GT:DP:GQ	0/0:10:1	0/1
NW_004757253.1	3876	.	G	T	91.90	PASS	AC=2;AF=0.5;AN=4;AlleleCount=2;BaseCalledFraction=0.769231;BaseCalledReadsWithVariant=20;DP=10;SupportFraction=0.589608;TotalReads=22;set=variant2	GT:DP:GQ	0/0:10:1	1/1
NW_004757253.1	3878	.	AT	A	91.90	PASS	AC=1;AF=0.25;AN=4;AlleleCount=1;BaseCalledFraction=0.269231;BaseCalledReadsWithVariant=7;DP=10;SupportFraction=0.399838;TotalReads=22;set=variant2	GT:DP:GQ	0/0:10:1	0/1
NW_004757253.1	3884	.	C	G	91.90	PASS	AC=1;AF=0.25;AN=4;AlleleCount=1;BaseCalledFraction=0.846154;BaseCalledReadsWithVariant=22;DP=10;SupportFraction=0.450363;TotalReads=22;set=variant2	GT:DP:GQ	0/0:10:1	0/1
NW_004757253.1	3889	.	T	C	91.90	PASS	AC=1;AF=0.25;AN=4;AlleleCount=1;BaseCalledFraction=0.846154;BaseCalledReadsWithVariant=22;DP=10;SupportFraction=0.510778;TotalReads=22;set=variant2	GT:DP:GQ	0/0:10:1	0/1
NW_004757253.1	3919	.	G	C	52.20	PASS	AC=1;AF=0.25;AN=4;AlleleCount=1;BaseCalledFraction=0.88;BaseCalledReadsWithVariant=22;DP=10;SupportFraction=0.495613;TotalReads=22;set=variant2	GT:DP:GQ	0/0:10:1	0/1
NW_004757253.1	3921	.	A	C	52.20	PASS	AC=1;AF=0.25;AN=4;AlleleCount=1;BaseCalledFraction=0.84;BaseCalledReadsWithVariant=21;DP=10;SupportFraction=0.404834;TotalReads=22;set=variant2	GT:DP:GQ	0/0:10:1	0/1
NW_004757253.1	3928	.	G	T	52.20	PASS	AC=1;AF=0.25;AN=4;AlleleCount=1;BaseCalledFraction=0.76;BaseCalledReadsWithVariant=19;DP=10;SupportFraction=0.477997;TotalReads=22;set=variant2	GT:DP:GQ	0/0:10:1	0/1
NW_004757253.1	3938	.	T	G	52.20	PASS	AC=1;AF=0.25;AN=4;AlleleCount=1;BaseCalledFraction=0.6;BaseCalledReadsWithVariant=15;DP=10;SupportFraction=0.421681;TotalReads=22;set=variant2	GT:DP:GQ	0/0:10:1	0/1
NW_004757253.1	3948	.	T	C	52.20	PASS	AC=1;AF=0.25;AN=4;AlleleCount=1;BaseCalledFraction=0.6;BaseCalledReadsWithVariant=15;DP=10;SupportFraction=0.41785;TotalReads=22;set=variant2	GT:DP:GQ	0/0:10:1	0/1
NW_004757253.1	3955	.	C	T	52.20	PASS	AC=1;AF=0.25;AN=4;AlleleCount=1;BaseCalledFraction=0.84;BaseCalledReadsWithVariant=21;DP=10;SupportFraction=0.407194;TotalReads=22;set=variant2	GT:DP:GQ	0/0:10:1	0/1
NW_004757253.1	3966	.	A	T	82.80	PASS	AC=1;AF=0.25;AN=4;AlleleCount=1;BaseCalledFraction=0.88;BaseCalledReadsWithVariant=22;DP=10;SupportFraction=0.46977;TotalReads=21;set=variant2	GT:DP:GQ	0/0:10:1	0/1
NW_004757253.1	3969	.	A	T	82.80	PASS	AC=1;AF=0.25;AN=4;AlleleCount=1;BaseCalledFraction=0.8;BaseCalledReadsWithVariant=20;DP=10;SupportFraction=0.470826;TotalReads=21;set=variant2	GT:DP:GQ	0/0:10:1	0/1
NW_004757253.1	3978	.	C	T	82.80	PASS	AC=1;AF=0.25;AN=4;AlleleCount=1;BaseCalledFraction=0.88;BaseCalledReadsWithVariant=22;DP=10;SupportFraction=0.386869;TotalReads=21;set=variant2	GT:DP:GQ	0/0:10:1	0/1
NW_004757253.1	3986	.	T	G	82.80	PASS	AC=1;AF=0.25;AN=4;AlleleCount=1;BaseCalledFraction=0.76;BaseCalledReadsWithVariant=19;DP=10;SupportFraction=0.413552;TotalReads=21;set=variant2	GT:DP:GQ	0/0:10:1	0/1
NW_004757253.1	4069	.	GGTTGTATGATATATGACATTAATGATCATACGTCACAAGGTTACTCAGTGAATTAC	G	959.70	PASS	AC=1;AF=0.25;AN=4;AlleleCount=1;BaseCalledFraction=0.375;BaseCalledReadsWithVariant=9;DP=10;SupportFraction=0.815959;TotalReads=21;set=variant2	GT:DP:GQ	0/0:10:1	0/1
NW_004757253.1	4154	.	T	G	29.20	PASS	AC=1;AF=0.25;AN=4;AlleleCount=1;BaseCalledFraction=0.708333;BaseCalledReadsWithVariant=17;DP=10;SupportFraction=0.479268;TotalReads=21;set=variant2	GT:DP:GQ	0/0:10:1	0/1
NW_004757253.1	4156	.	G	A	29.20	PASS	AC=1;AF=0.25;AN=4;AlleleCount=1;BaseCalledFraction=0.791667;BaseCalledReadsWithVariant=19;DP=10;SupportFraction=0.459681;TotalReads=21;set=variant2	GT:DP:GQ	0/0:10:1	0/1
NW_004757253.1	4204	.	C	G	48.50	PASS	AC=1;AF=0.25;AN=4;AlleleCount=1;BaseCalledFraction=0.583333;BaseCalledReadsWithVariant=14;DP=10;SupportFraction=0.465255;TotalReads=20;set=variant2	GT:DP:GQ	0/0:10:1	0/1
NW_004757253.1	4207	.	T	G	48.50	PASS	AC=1;AF=0.25;AN=4;AlleleCount=1;BaseCalledFraction=0.791667;BaseCalledReadsWithVariant=19;DP=10;SupportFraction=0.429163;TotalReads=20;set=variant2	GT:DP:GQ	0/0:10:1	0/1
NW_004757253.1	4214	.	T	A	48.50	PASS	AC=1;AF=0.25;AN=4;AlleleCount=1;BaseCalledFraction=0.666667;BaseCalledReadsWithVariant=16;DP=10;SupportFraction=0.416263;TotalReads=20;set=variant2	GT:DP:GQ	0/0:10:1	0/1
NW_004757253.1	4217	.	A	G	48.50	PASS	AC=1;AF=0.25;AN=4;AlleleCount=1;BaseCalledFraction=0.458333;BaseCalledReadsWithVariant=11;DP=10;SupportFraction=0.480359;TotalReads=20;set=variant2	GT:DP:GQ	0/0:10:1	0/1
NW_004757253.1	4218	.	T	C	48.50	PASS	AC=1;AF=0.25;AN=4;AlleleCount=1;BaseCalledFraction=0.416667;BaseCalledReadsWithVariant=10;DP=10;SupportFraction=0.426491;TotalReads=20;set=variant2	GT:DP:GQ	0/0:10:1	0/1
NW_004757253.1	13533	.	T	A	151.50	PASS	AC=1;AF=0.25;AN=4;AlleleCount=1;BaseCalledFraction=0.55;BaseCalledReadsWithVariant=11;DP=10;SupportFraction=0.585413;TotalReads=16;set=variant	GT:DP:GQ	0/1	0/0:10:1
NW_004757253.1	13549	.	A	G	62.90	PASS	AC=1;AF=0.25;AN=4;AlleleCount=1;BaseCalledFraction=0.6;BaseCalledReadsWithVariant=12;DP=10;SupportFraction=0.638232;TotalReads=17;set=variant	GT:DP:GQ	0/1	0/0:10:1
NW_004757253.1	13569	.	A	G	41.30	PASS	AC=2;AF=0.5;AN=4;AlleleCount=2;BaseCalledFraction=0.75;BaseCalledReadsWithVariant=15;DP=10;SupportFraction=0.693944;TotalReads=16;set=variant	GT:DP:GQ	1/1	0/0:10:1
NW_004757253.1	13620	.	C	G	115.90	PASS	AC=2;AF=0.5;AN=4;AlleleCount=2;BaseCalledFraction=0.75;BaseCalledReadsWithVariant=15;DP=10;SupportFraction=0.724057;TotalReads=16;set=variant	GT:DP:GQ	1/1	0/0:10:1
NW_004757253.1	13634	.	T	C	186.90	PASS	AC=1;AF=0.25;AN=4;AlleleCount=1;BaseCalledFraction=0.8;BaseCalledReadsWithVariant=16;DP=10;SupportFraction=0.684211;TotalReads=17;set=variant	GT:DP:GQ	0/1	0/0:10:1
NW_004757253.1	13636	.	T	A	186.90	PASS	AC=1;AF=0.25;AN=4;AlleleCount=1;BaseCalledFraction=0.7;BaseCalledReadsWithVariant=14;DP=10;SupportFraction=0.623889;TotalReads=17;set=variant	GT:DP:GQ	0/1	0/0:10:1
NW_004757253.1	13637	.	G	T	186.90	PASS	AC=1;AF=0.25;AN=4;AlleleCount=1;BaseCalledFraction=0.65;BaseCalledReadsWithVariant=13;DP=10;SupportFraction=0.691038;TotalReads=17;set=variant	GT:DP:GQ	0/1	0/0:10:1
NW_004757253.1	13655	.	C	T	85.40	PASS	AC=2;AF=0.5;AN=4;AlleleCount=2;BaseCalledFraction=0.9;BaseCalledReadsWithVariant=18;DP=10;SupportFraction=0.680907;TotalReads=17;set=variant	GT:DP:GQ	1/1	0/0:10:1
NW_004757253.1	13674	.	G	T	234	PASS	AC=1;AF=0.25;AN=4;AlleleCount=1;BaseCalledFraction=0.55;BaseCalledReadsWithVariant=11;DP=10;SupportFraction=0.52192;TotalReads=17;set=variant	GT:DP:GQ	0/1	0/0:10:1
NW_004757253.1	13675	.	A	G	234	PASS	AC=1;AF=0.25;AN=4;AlleleCount=1;BaseCalledFraction=0.3;BaseCalledReadsWithVariant=6;DP=10;SupportFraction=0.257991;TotalReads=17;set=variant	GT:DP:GQ	0/1	0/0:10:1
NW_004757253.1	13712	.	A	G	345.30	PASS	AC=1;AF=0.25;AN=4;AlleleCount=1;BaseCalledFraction=0.3;BaseCalledReadsWithVariant=6;DP=10;SupportFraction=0.383597;TotalReads=17;set=variant	GT:DP:GQ	0/1	0/0:10:1
NW_004757253.1	13713	.	G	T	345.30	PASS	AC=2;AF=0.5;AN=4;AlleleCount=2;BaseCalledFraction=0.75;BaseCalledReadsWithVariant=15;DP=10;SupportFraction=0.705203;TotalReads=17;set=variant	GT:DP:GQ	1/1	0/0:10:1
NW_004757253.1	13721	.	T	C	345.30	PASS	AC=1;AF=0.25;AN=4;AlleleCount=1;BaseCalledFraction=0.4;BaseCalledReadsWithVariant=8;DP=10;SupportFraction=0.552318;TotalReads=17;set=variant	GT:DP:GQ	0/1	0/0:10:1
NW_004757253.1	13731	.	C	A	345.30	PASS	AC=1;AF=0.25;AN=4;AlleleCount=1;BaseCalledFraction=0.45;BaseCalledReadsWithVariant=9;DP=10;SupportFraction=0.444894;TotalReads=17;set=variant	GT:DP:GQ	0/1	0/0:10:1
NW_004757253.1	13736	.	T	C	345.30	PASS	AC=1;AF=0.25;AN=4;AlleleCount=1;BaseCalledFraction=0.5;BaseCalledReadsWithVariant=10;DP=10;SupportFraction=0.556236;TotalReads=17;set=variant	GT:DP:GQ	0/1	0/0:10:1
NW_004757253.1	13770	.	ATG	A	40.10	PASS	AC=1;AF=0.25;AN=4;AlleleCount=1;BaseCalledFraction=0.35;BaseCalledReadsWithVariant=7;DP=10;SupportFraction=0.345431;TotalReads=17;set=variant	GT:DP:GQ	0/1	0/0:10:1
NW_004757253.1	13774	.	TC	T	40.10	PASS	AC=1;AF=0.25;AN=4;AlleleCount=1;BaseCalledFraction=0.3;BaseCalledReadsWithVariant=6;DP=10;SupportFraction=0.339016;TotalReads=17;set=variant	GT:DP:GQ	0/1	0/0:10:1
NW_004757253.1	13793	.	G	A	143	PASS	AC=1;AF=0.25;AN=4;AlleleCount=1;BaseCalledFraction=0.3;BaseCalledReadsWithVariant=6;DP=10;SupportFraction=0.308748;TotalReads=17;set=variant	GT:DP:GQ	0/1	0/0:10:1
NW_004757253.1	13800	.	A	G	143	PASS	AC=1;AF=0.25;AN=4;AlleleCount=1;BaseCalledFraction=0.35;BaseCalledReadsWithVariant=7;DP=10;SupportFraction=0.595628;TotalReads=17;set=variant	GT:DP:GQ	0/1	0/0:10:1
NW_004757253.1	13820	.	A	G	105.50	PASS	AC=1;AF=0.25;AN=4;AlleleCount=1;BaseCalledFraction=0.75;BaseCalledReadsWithVariant=15;DP=10;SupportFraction=0.717318;TotalReads=17;set=variant	GT:DP:GQ	0/1	0/0:10:1
NW_004757253.1	13837	.	C	T	78.20	PASS	AC=1;AF=0.25;AN=4;AlleleCount=1;BaseCalledFraction=0.8;BaseCalledReadsWithVariant=16;DP=10;SupportFraction=0.72734;TotalReads=17;set=variant	GT:DP:GQ	0/1	0/0:10:1
NW_004757253.1	13885	.	A	T	180.80	PASS	AC=2;AF=0.5;AN=4;AlleleCount=2;BaseCalledFraction=0.857143;BaseCalledReadsWithVariant=18;DP=10;SupportFraction=0.64419;TotalReads=17;set=variant	GT:DP:GQ	1/1	0/0:10:1
NW_004757253.1	13898	.	T	C	736.60	PASS	AC=2;AF=0.5;AN=4;AlleleCount=2;BaseCalledFraction=0.904762;BaseCalledReadsWithVariant=19;DP=10;SupportFraction=0.606952;TotalReads=18;set=variant	GT:DP:GQ	1/1	0/0:10:1
NW_004757253.1	13901	.	A	G	736.60	PASS	AC=1;AF=0.25;AN=4;AlleleCount=1;BaseCalledFraction=0.52381;BaseCalledReadsWithVariant=11;DP=10;SupportFraction=0.564096;TotalReads=18;set=variant	GT:DP:GQ	0/1	0/0:10:1
NW_004757253.1	13905	.	T	A	736.60	PASS	AC=1;AF=0.25;AN=4;AlleleCount=1;BaseCalledFraction=0.238095;BaseCalledReadsWithVariant=5;DP=10;SupportFraction=0.267393;TotalReads=18;set=variant	GT:DP:GQ	0/1	0/0:10:1
NW_004757253.1	13909	.	T	C	736.60	PASS	AC=1;AF=0.25;AN=4;AlleleCount=1;BaseCalledFraction=0.428571;BaseCalledReadsWithVariant=9;DP=10;SupportFraction=0.588253;TotalReads=18;set=variant	GT:DP:GQ	0/1	0/0:10:1
NW_004757253.1	13917	.	A	C	736.60	PASS	AC=2;AF=0.5;AN=4;AlleleCount=2;BaseCalledFraction=0.714286;BaseCalledReadsWithVariant=15;DP=10;SupportFraction=0.694989;TotalReads=18;set=variant	GT:DP:GQ	1/1	0/0:10:1
NW_004757253.1	13923	.	TG	T	736.60	PASS	AC=1;AF=0.25;AN=4;AlleleCount=1;BaseCalledFraction=0.227273;BaseCalledReadsWithVariant=5;DP=10;SupportFraction=0.328755;TotalReads=18;set=variant	GT:DP:GQ	0/1	0/0:10:1
NW_004757253.1	13927	.	G	T	736.60	PASS	AC=2;AF=0.5;AN=4;AlleleCount=2;BaseCalledFraction=0.954545;BaseCalledReadsWithVariant=21;DP=10;SupportFraction=0.693388;TotalReads=18;set=variant	GT:DP:GQ	1/1	0/0:10:1
NW_004757253.1	13976	.	C	T	26.70	PASS	AC=1;AF=0.25;AN=4;AlleleCount=1;BaseCalledFraction=0.318182;BaseCalledReadsWithVariant=7;DP=10;SupportFraction=0.26096;TotalReads=19;set=variant	GT:DP:GQ	0/1	0/0:10:1
NW_004757253.1	13993	.	T	A	318.60	PASS	AC=1;AF=0.25;AN=4;AlleleCount=1;BaseCalledFraction=0.772727;BaseCalledReadsWithVariant=17;DP=10;SupportFraction=0.68504;TotalReads=19;set=variant	GT:DP:GQ	0/1	0/0:10:1
NW_004757253.1	14000	.	C	T	318.60	PASS	AC=1;AF=0.25;AN=4;AlleleCount=1;BaseCalledFraction=0.818182;BaseCalledReadsWithVariant=18;DP=10;SupportFraction=0.708927;TotalReads=19;set=variant	GT:DP:GQ	0/1	0/0:10:1
NW_004757253.1	14019	.	T	G	198.50	PASS	AC=1;AF=0.25;AN=4;AlleleCount=1;BaseCalledFraction=0.818182;BaseCalledReadsWithVariant=18;DP=10;SupportFraction=0.710498;TotalReads=19;set=variant	GT:DP:GQ	0/1	0/0:10:1
NW_004757253.1	14032	.	A	C	146.50	PASS	AC=1;AF=0.25;AN=4;AlleleCount=1;BaseCalledFraction=0.863636;BaseCalledReadsWithVariant=19;DP=10;SupportFraction=0.715396;TotalReads=19;set=variant	GT:DP:GQ	0/1	0/0:10:1
NW_004757253.1	14051	.	C	T	257.30	PASS	AC=1;AF=0.25;AN=4;AlleleCount=1;BaseCalledFraction=0.772727;BaseCalledReadsWithVariant=17;DP=10;SupportFraction=0.684701;TotalReads=18;set=variant	GT:DP:GQ	0/1	0/0:10:1
NW_004757253.1	14055	.	G	T	257.30	PASS	AC=1;AF=0.25;AN=4;AlleleCount=1;BaseCalledFraction=0.73913;BaseCalledReadsWithVariant=17;DP=10;SupportFraction=0.690297;TotalReads=18;set=variant	GT:DP:GQ	0/1	0/0:10:1
NW_004757253.1	14091	.	T	C	507.60	PASS	AC=1;AF=0.25;AN=4;AlleleCount=1;BaseCalledFraction=0.5;BaseCalledReadsWithVariant=11;DP=10;SupportFraction=0.494004;TotalReads=19;set=variant	GT:DP:GQ	0/1	0/0:10:1
NW_004757253.1	14092	.	T	C	507.60	PASS	AC=1;AF=0.25;AN=4;AlleleCount=1;BaseCalledFraction=0.818182;BaseCalledReadsWithVariant=18;DP=10;SupportFraction=0.61034;TotalReads=19;set=variant	GT:DP:GQ	0/1	0/0:10:1
NW_004757253.1	14095	.	T	A	507.60	PASS	AC=1;AF=0.25;AN=4;AlleleCount=1;BaseCalledFraction=0.727273;BaseCalledReadsWithVariant=16;DP=10;SupportFraction=0.617607;TotalReads=19;set=variant	GT:DP:GQ	0/1	0/0:10:1
NW_004757253.1	14103	.	A	C	507.60	PASS	AC=1;AF=0.25;AN=4;AlleleCount=1;BaseCalledFraction=0.5;BaseCalledReadsWithVariant=11;DP=10;SupportFraction=0.634465;TotalReads=19;set=variant	GT:DP:GQ	0/1	0/0:10:1
NW_004757253.1	14111	.	C	T	507.60	PASS	AC=1;AF=0.25;AN=4;AlleleCount=1;BaseCalledFraction=0.545455;BaseCalledReadsWithVariant=12;DP=10;SupportFraction=0.449166;TotalReads=19;set=variant	GT:DP:GQ	0/1	0/0:10:1
NW_004757253.1	14133	.	T	C	115.10	PASS	AC=1;AF=0.25;AN=4;AlleleCount=1;BaseCalledFraction=0.227273;BaseCalledReadsWithVariant=5;DP=10;SupportFraction=0.403658;TotalReads=19;set=variant	GT:DP:GQ	0/1	0/0:10:1
NW_004757253.1	14141	.	T	A	115.10	PASS	AC=1;AF=0.25;AN=4;AlleleCount=1;BaseCalledFraction=0.318182;BaseCalledReadsWithVariant=7;DP=10;SupportFraction=0.401566;TotalReads=19;set=variant	GT:DP:GQ	0/1	0/0:10:1
NW_004757253.1	14145	.	T	C	115.10	PASS	AC=1;AF=0.25;AN=4;AlleleCount=1;BaseCalledFraction=0.227273;BaseCalledReadsWithVariant=5;DP=10;SupportFraction=0.38858;TotalReads=19;set=variant	GT:DP:GQ	0/1	0/0:10:1
NW_004757253.1	14164	.	C	G	43.10	PASS	AC=1;AF=0.25;AN=4;AlleleCount=1;BaseCalledFraction=0.227273;BaseCalledReadsWithVariant=5;DP=10;SupportFraction=0.364593;TotalReads=19;set=variant	GT:DP:GQ	0/1	0/0:10:1
NW_004757253.1	14224	.	C	T	92.80	PASS	AC=1;AF=0.25;AN=4;AlleleCount=1;BaseCalledFraction=0.826087;BaseCalledReadsWithVariant=19;DP=10;SupportFraction=0.64795;TotalReads=19;set=variant	GT:DP:GQ	0/1	0/0:10:1
NW_004757253.1	14239	.	A	C	166.90	PASS	AC=1;AF=0.25;AN=4;AlleleCount=1;BaseCalledFraction=0.782609;BaseCalledReadsWithVariant=18;DP=10;SupportFraction=0.579716;TotalReads=19;set=variant	GT:DP:GQ	0/1	0/0:10:1
NW_004757253.1	14324	.	A	C	74	PASS	AC=1;AF=0.25;AN=4;AlleleCount=1;BaseCalledFraction=0.375;BaseCalledReadsWithVariant=9;DP=10;SupportFraction=0.416387;TotalReads=19;set=variant	GT:DP:GQ	0/1	0/0:10:1
NW_004757253.1	14356	.	G	T	70.20	PASS	AC=1;AF=0.25;AN=4;AlleleCount=1;BaseCalledFraction=0.5;BaseCalledReadsWithVariant=12;DP=10;SupportFraction=0.399626;TotalReads=20;set=variant	GT:DP:GQ	0/1	0/0:10:1
NW_004757253.1	14357	.	G	A	70.20	PASS	AC=1;AF=0.25;AN=4;AlleleCount=1;BaseCalledFraction=0.208333;BaseCalledReadsWithVariant=5;DP=10;SupportFraction=0.514587;TotalReads=20;set=variant	GT:DP:GQ	0/1	0/0:10:1
NW_004757253.1	14388	.	T	A	165.60	PASS	AC=1;AF=0.25;AN=4;AlleleCount=1;BaseCalledFraction=0.541667;BaseCalledReadsWithVariant=13;DP=10;SupportFraction=0.536696;TotalReads=20;set=variant	GT:DP:GQ	0/1	0/0:10:1
NW_004757253.1	14406	.	A	G	579.30	PASS	AC=1;AF=0.25;AN=4;AlleleCount=1;BaseCalledFraction=0.791667;BaseCalledReadsWithVariant=19;DP=10;SupportFraction=0.635653;TotalReads=20;set=variant	GT:DP:GQ	0/1	0/0:10:1
NW_004757253.1	14416	.	T	A	579.30	PASS	AC=1;AF=0.25;AN=4;AlleleCount=1;BaseCalledFraction=0.666667;BaseCalledReadsWithVariant=16;DP=10;SupportFraction=0.74512;TotalReads=20;set=variant	GT:DP:GQ	0/1	0/0:10:1
NW_004757253.1	14418	.	A	C	579.30	PASS	AC=1;AF=0.25;AN=4;AlleleCount=1;BaseCalledFraction=0.666667;BaseCalledReadsWithVariant=16;DP=10;SupportFraction=0.64132;TotalReads=20;set=variant	GT:DP:GQ	0/1	0/0:10:1
NW_004757253.1	14421	.	A	T	579.30	PASS	AC=1;AF=0.25;AN=4;AlleleCount=1;BaseCalledFraction=0.625;BaseCalledReadsWithVariant=15;DP=10;SupportFraction=0.704192;TotalReads=20;set=variant	GT:DP:GQ	0/1	0/0:10:1
NW_004757253.1	14422	.	T	G	579.30	PASS	AC=1;AF=0.25;AN=4;AlleleCount=1;BaseCalledFraction=0.625;BaseCalledReadsWithVariant=15;DP=10;SupportFraction=0.656305;TotalReads=20;set=variant	GT:DP:GQ	0/1	0/0:10:1
NW_004757253.1	14428	.	C	T	579.30	PASS	AC=1;AF=0.25;AN=4;AlleleCount=1;BaseCalledFraction=0.791667;BaseCalledReadsWithVariant=19;DP=10;SupportFraction=0.651765;TotalReads=20;set=variant	GT:DP:GQ	0/1	0/0:10:1
NW_004757253.1	14471	.	T	C	238.10	PASS	AC=1;AF=0.25;AN=4;AlleleCount=1;BaseCalledFraction=0.24;BaseCalledReadsWithVariant=6;DP=10;SupportFraction=0.14466;TotalReads=20;set=variant	GT:DP:GQ	0/1	0/0:10:1
NW_004757253.1	14475	.	T	C	238.10	PASS	AC=1;AF=0.25;AN=4;AlleleCount=1;BaseCalledFraction=0.44;BaseCalledReadsWithVariant=11;DP=10;SupportFraction=0.523558;TotalReads=20;set=variant	GT:DP:GQ	0/1	0/0:10:1
NW_004757253.1	14479	.	C	T	238.10	PASS	AC=1;AF=0.25;AN=4;AlleleCount=1;BaseCalledFraction=0.28;BaseCalledReadsWithVariant=7;DP=10;SupportFraction=0.202572;TotalReads=20;set=variant	GT:DP:GQ	0/1	0/0:10:1
NW_004757253.1	14489	.	C	T	238.10	PASS	AC=1;AF=0.25;AN=4;AlleleCount=1;BaseCalledFraction=0.24;BaseCalledReadsWithVariant=6;DP=10;SupportFraction=0.204748;TotalReads=20;set=variant	GT:DP:GQ	0/1	0/0:10:1
NW_004757253.1	14491	.	T	A	238.10	PASS	AC=1;AF=0.25;AN=4;AlleleCount=1;BaseCalledFraction=0.36;BaseCalledReadsWithVariant=9;DP=10;SupportFraction=0.441175;TotalReads=20;set=variant	GT:DP:GQ	0/1	0/0:10:1
NW_004757253.1	14495	.	C	A	238.10	PASS	AC=1;AF=0.25;AN=4;AlleleCount=1;BaseCalledFraction=0.28;BaseCalledReadsWithVariant=7;DP=10;SupportFraction=0.210581;TotalReads=20;set=variant	GT:DP:GQ	0/1	0/0:10:1
NW_004757253.1	14517	.	A	C	63.60	PASS	AC=1;AF=0.25;AN=4;AlleleCount=1;BaseCalledFraction=0.615385;BaseCalledReadsWithVariant=16;DP=10;SupportFraction=0.553578;TotalReads=21;set=variant	GT:DP:GQ	0/1	0/0:10:1
NW_004757253.1	14542	.	A	G	111.10	PASS	AC=1;AF=0.25;AN=4;AlleleCount=1;BaseCalledFraction=0.538462;BaseCalledReadsWithVariant=14;DP=10;SupportFraction=0.54962;TotalReads=21;set=variant	GT:DP:GQ	0/1	0/0:10:1
NW_004757253.1	14580	.	G	T	112.80	PASS	AC=1;AF=0.25;AN=4;AlleleCount=1;BaseCalledFraction=0.740741;BaseCalledReadsWithVariant=20;DP=10;SupportFraction=0.584092;TotalReads=21;set=variant	GT:DP:GQ	0/1	0/0:10:1
NW_004757253.1	14626	.	A	ATCGGTGTT	158.20	PASS	AC=1;AF=0.25;AN=4;AlleleCount=1;BaseCalledFraction=0.423077;BaseCalledReadsWithVariant=11;DP=10;SupportFraction=0.452965;TotalReads=22;set=variant	GT:DP:GQ	0/1	0/0:10:1
NW_004757253.1	14638	.	T	A	477.80	PASS	AC=1;AF=0.25;AN=4;AlleleCount=1;BaseCalledFraction=0.538462;BaseCalledReadsWithVariant=14;DP=10;SupportFraction=0.626948;TotalReads=22;set=variant	GT:DP:GQ	0/1	0/0:10:1
NW_004757253.1	14639	.	A	G	477.80	PASS	AC=1;AF=0.25;AN=4;AlleleCount=1;BaseCalledFraction=0.576923;BaseCalledReadsWithVariant=15;DP=10;SupportFraction=0.61695;TotalReads=22;set=variant	GT:DP:GQ	0/1	0/0:10:1
NW_004757253.1	14650	.	A	T	477.80	PASS	AC=1;AF=0.25;AN=4;AlleleCount=1;BaseCalledFraction=0.5;BaseCalledReadsWithVariant=13;DP=10;SupportFraction=0.707634;TotalReads=22;set=variant	GT:DP:GQ	0/1	0/0:10:1
NW_004757253.1	14654	.	C	G	477.80	PASS	AC=1;AF=0.25;AN=4;AlleleCount=1;BaseCalledFraction=0.5;BaseCalledReadsWithVariant=13;DP=10;SupportFraction=0.550957;TotalReads=22;set=variant	GT:DP:GQ	0/1	0/0:10:1
NW_004757253.1	14658	.	G	C	477.80	PASS	AC=1;AF=0.25;AN=4;AlleleCount=1;BaseCalledFraction=0.769231;BaseCalledReadsWithVariant=20;DP=10;SupportFraction=0.712911;TotalReads=22;set=variant	GT:DP:GQ	0/1	0/0:10:1
NW_004757253.1	14692	.	G	T	195.50	PASS	AC=1;AF=0.25;AN=4;AlleleCount=1;BaseCalledFraction=0.653846;BaseCalledReadsWithVariant=17;DP=10;SupportFraction=0.568727;TotalReads=22;set=variant	GT:DP:GQ	0/1	0/0:10:1
NW_004757253.1	14694	.	C	T	195.50	PASS	AC=1;AF=0.25;AN=4;AlleleCount=1;BaseCalledFraction=0.653846;BaseCalledReadsWithVariant=17;DP=10;SupportFraction=0.562656;TotalReads=22;set=variant	GT:DP:GQ	0/1	0/0:10:1
NW_004757253.1	14695	.	G	A	195.50	PASS	AC=1;AF=0.25;AN=4;AlleleCount=1;BaseCalledFraction=0.461538;BaseCalledReadsWithVariant=12;DP=10;SupportFraction=0.456528;TotalReads=22;set=variant	GT:DP:GQ	0/1	0/0:10:1
NW_004757253.1	14698	.	C	T	195.50	PASS	AC=1;AF=0.25;AN=4;AlleleCount=1;BaseCalledFraction=0.769231;BaseCalledReadsWithVariant=20;DP=10;SupportFraction=0.581258;TotalReads=22;set=variant	GT:DP:GQ	0/1	0/0:10:1
NW_004757253.1	14762	.	A	G	113	PASS	AC=1;AF=0.25;AN=4;AlleleCount=1;BaseCalledFraction=0.538462;BaseCalledReadsWithVariant=14;DP=10;SupportFraction=0.544671;TotalReads=22;set=variant	GT:DP:GQ	0/1	0/0:10:1
NW_004757253.1	14785	.	G	A	79.90	PASS	AC=1;AF=0.25;AN=4;AlleleCount=1;BaseCalledFraction=0.518519;BaseCalledReadsWithVariant=14;DP=10;SupportFraction=0.499337;TotalReads=22;set=variant	GT:DP:GQ	0/1	0/0:10:1
NW_004757253.1	14790	.	C	CTT	79.90	PASS	AC=1;AF=0.25;AN=4;AlleleCount=1;BaseCalledFraction=0.259259;BaseCalledReadsWithVariant=7;DP=10;SupportFraction=0.404916;TotalReads=22;set=variant	GT:DP:GQ	0/1	0/0:10:1
NW_004757253.1	14811	.	T	G	221.50	PASS	AC=1;AF=0.25;AN=4;AlleleCount=1;BaseCalledFraction=0.703704;BaseCalledReadsWithVariant=19;DP=10;SupportFraction=0.582801;TotalReads=17;set=variant	GT:DP:GQ	0/1	0/0:10:1
NW_004757253.1	14820	.	G	C	221.50	PASS	AC=1;AF=0.25;AN=4;AlleleCount=1;BaseCalledFraction=0.703704;BaseCalledReadsWithVariant=19;DP=10;SupportFraction=0.547254;TotalReads=17;set=variant	GT:DP:GQ	0/1	0/0:10:1
NW_004757253.1	14853	.	A	G	196.90	PASS	AC=1;AF=0.25;AN=4;AlleleCount=1;BaseCalledFraction=0.85;BaseCalledReadsWithVariant=17;DP=10;SupportFraction=0.597764;TotalReads=17;set=variant	GT:DP:GQ	0/1	0/0:10:1
NW_004757253.1	14860	.	A	C	196.90	PASS	AC=1;AF=0.25;AN=4;AlleleCount=1;BaseCalledFraction=0.7;BaseCalledReadsWithVariant=14;DP=10;SupportFraction=0.611018;TotalReads=17;set=variant	GT:DP:GQ	0/1	0/0:10:1
NW_004757253.1	14869	.	A	G	196.90	PASS	AC=1;AF=0.25;AN=4;AlleleCount=1;BaseCalledFraction=0.55;BaseCalledReadsWithVariant=11;DP=10;SupportFraction=0.585955;TotalReads=17;set=variant	GT:DP:GQ	0/1	0/0:10:1
NW_004757253.1	14889	.	C	A	65	PASS	AC=1;AF=0.25;AN=4;AlleleCount=1;BaseCalledFraction=0.55;BaseCalledReadsWithVariant=11;DP=10;SupportFraction=0.434434;TotalReads=17;set=variant	GT:DP:GQ	0/1	0/0:10:1
NW_004757253.1	14952	.	A	G	47.90	PASS	AC=1;AF=0.25;AN=4;AlleleCount=1;BaseCalledFraction=0.428571;BaseCalledReadsWithVariant=9;DP=10;SupportFraction=0.464362;TotalReads=17;set=variant	GT:DP:GQ	0/1	0/0:10:1
NW_004757253.1	14956	.	A	T	47.90	PASS	AC=1;AF=0.25;AN=4;AlleleCount=1;BaseCalledFraction=0.47619;BaseCalledReadsWithVariant=10;DP=10;SupportFraction=0.449151;TotalReads=17;set=variant	GT:DP:GQ	0/1	0/0:10:1
NW_004757253.1	14972	.	T	C	51.50	PASS	AC=1;AF=0.25;AN=4;AlleleCount=1;BaseCalledFraction=0.285714;BaseCalledReadsWithVariant=6;DP=10;SupportFraction=0.30725;TotalReads=17;set=variant	GT:DP:GQ	0/1	0/0:10:1
NW_004757253.1	14980	.	A	T	51.50	PASS	AC=1;AF=0.25;AN=4;AlleleCount=1;BaseCalledFraction=0.47619;BaseCalledReadsWithVariant=10;DP=10;SupportFraction=0.476461;TotalReads=17;set=variant	GT:DP:GQ	0/1	0/0:10:1
NW_004757253.1	15000	.	T	C	257	PASS	AC=1;AF=0.25;AN=4;AlleleCount=1;BaseCalledFraction=0.619048;BaseCalledReadsWithVariant=13;DP=10;SupportFraction=0.460637;TotalReads=18;set=variant	GT:DP:GQ	0/1	0/0:10:1
NW_004757253.1	15003	.	C	T	257	PASS	AC=1;AF=0.25;AN=4;AlleleCount=1;BaseCalledFraction=0.714286;BaseCalledReadsWithVariant=15;DP=10;SupportFraction=0.577506;TotalReads=18;set=variant	GT:DP:GQ	0/1	0/0:10:1
NW_004757253.1	15005	.	G	A	257	PASS	AC=1;AF=0.25;AN=4;AlleleCount=1;BaseCalledFraction=0.714286;BaseCalledReadsWithVariant=15;DP=10;SupportFraction=0.560599;TotalReads=18;set=variant	GT:DP:GQ	0/1	0/0:10:1
NW_004757253.1	15007	.	A	AGC	257	PASS	AC=1;AF=0.25;AN=4;AlleleCount=1;BaseCalledFraction=0.571429;BaseCalledReadsWithVariant=12;DP=10;SupportFraction=0.448676;TotalReads=18;set=variant	GT:DP:GQ	0/1	0/0:10:1
NW_004757253.1	15040	.	AT	A	30	PASS	AC=1;AF=0.25;AN=4;AlleleCount=1;BaseCalledFraction=0.380952;BaseCalledReadsWithVariant=8;DP=10;SupportFraction=0.482935;TotalReads=18;set=variant	GT:DP:GQ	0/1	0/0:10:1
NW_004757253.1	15052	.	C	G	81.60	PASS	AC=1;AF=0.25;AN=4;AlleleCount=1;BaseCalledFraction=0.761905;BaseCalledReadsWithVariant=16;DP=10;SupportFraction=0.542584;TotalReads=18;set=variant	GT:DP:GQ	0/1	0/0:10:1
NW_004757253.1	15081	.	T	C	293.80	PASS	AC=1;AF=0.25;AN=4;AlleleCount=1;BaseCalledFraction=0.380952;BaseCalledReadsWithVariant=8;DP=10;SupportFraction=0.49532;TotalReads=18;set=variant	GT:DP:GQ	0/1	0/0:10:1
NW_004757253.1	15086	.	T	TTTGAA	293.80	PASS	AC=1;AF=0.25;AN=4;AlleleCount=1;BaseCalledFraction=0.428571;BaseCalledReadsWithVariant=9;DP=10;SupportFraction=0.403203;TotalReads=18;set=variant	GT:DP:GQ	0/1	0/0:10:1
NW_004757253.1	15099	.	T	A	43	PASS	AC=1;AF=0.25;AN=4;AlleleCount=1;BaseCalledFraction=0.238095;BaseCalledReadsWithVariant=5;DP=10;SupportFraction=0.200516;TotalReads=18;set=variant	GT:DP:GQ	0/1	0/0:10:1
NW_004757253.1	15116	.	T	A	50.10	PASS	AC=1;AF=0.25;AN=4;AlleleCount=1;BaseCalledFraction=0.761905;BaseCalledReadsWithVariant=16;DP=10;SupportFraction=0.556838;TotalReads=18;set=variant	GT:DP:GQ	0/1	0/0:10:1
NW_004757253.1	15157	.	G	T	68.60	PASS	AC=1;AF=0.25;AN=4;AlleleCount=1;BaseCalledFraction=0.25;BaseCalledReadsWithVariant=5;DP=10;SupportFraction=0.396238;TotalReads=18;set=variant	GT:DP:GQ	0/1	0/0:10:1
NW_004757253.1	15162	.	G	T	68.60	PASS	AC=1;AF=0.25;AN=4;AlleleCount=1;BaseCalledFraction=0.25;BaseCalledReadsWithVariant=5;DP=10;SupportFraction=0.407052;TotalReads=18;set=variant	GT:DP:GQ	0/1	0/0:10:1
NW_004757253.1	15182	.	C	T	22.10	PASS	AC=1;AF=0.25;AN=4;AlleleCount=1;BaseCalledFraction=0.25;BaseCalledReadsWithVariant=5;DP=10;SupportFraction=0.293773;TotalReads=17;set=variant	GT:DP:GQ	0/1	0/0:10:1
NW_004757253.1	35708	.	G	A	34.60	PASS	AC=1;AF=0.25;AN=4;AlleleCount=1;BaseCalledFraction=0.8;BaseCalledReadsWithVariant=16;DP=10;SupportFraction=0.326552;TotalReads=17;set=variant	GT:DP:GQ	0/1	0/0:10:1
NW_004757253.1	35717	.	G	A	34.60	PASS	AC=1;AF=0.25;AN=4;AlleleCount=1;BaseCalledFraction=0.75;BaseCalledReadsWithVariant=15;DP=10;SupportFraction=0.272976;TotalReads=17;set=variant	GT:DP:GQ	0/1	0/0:10:1
NW_004757253.1	35823	.	G	C	73	PASS	AC=1;AF=0.25;AN=4;AlleleCount=1;BaseCalledFraction=0.55;BaseCalledReadsWithVariant=11;DP=10;SupportFraction=0.397871;TotalReads=17;set=variant	GT:DP:GQ	0/1	0/0:10:1
NW_004757253.1	35828	.	CGTTT	C	73	PASS	AC=1;AF=0.25;AN=4;AlleleCount=1;BaseCalledFraction=0.6;BaseCalledReadsWithVariant=12;DP=10;SupportFraction=0.690156;TotalReads=17;set=variant	GT:DP:GQ	0/1	0/0:10:1
NW_004757275.1	54	.	A	T	1933.70	PASS	AC=3;AF=0.75;AN=4;DP=0;set=Intersection	GT	0/1	1/1
NW_004757275.1	62	.	C	T	1933.70	PASS	AC=4;AF=1.0;AN=4;AlleleCount=2;DP=0;set=Intersection	GT	1/1	1/1
NW_004757275.1	67	.	A	T	1933.70	PASS	AC=4;AF=1.0;AN=4;AlleleCount=2;DP=0;set=Intersection	GT	1/1	1/1
NW_004757275.1	68	.	TCAC	T	1933.70	PASS	AC=4;AF=1.0;AN=4;AlleleCount=2;DP=0;set=Intersection	GT	1/1	1/1
NW_004757275.1	98	.	C	A	548.70	PASS	AC=2;AF=0.5;AN=4;AlleleCount=1;DP=0;set=Intersection	GT	0/1	0/1
NW_004757275.1	99	.	A	T	548.70	PASS	AC=2;AF=0.5;AN=4;AlleleCount=1;DP=0;set=Intersection	GT	0/1	0/1
NW_004757275.1	147	.	GA	G	2131.90	PASS	AC=1;AF=0.25;AN=4;AlleleCount=1;BaseCalledFraction=0.208696;BaseCalledReadsWithVariant=24;DP=10;SupportFraction=0.289231;TotalReads=84;set=variant2	GT:DP:GQ	0/0:10:1	0/1
NW_004757275.1	148	.	A	T	2510.30	PASS	AC=1;AF=0.25;AN=4;AlleleCount=1;BaseCalledFraction=0.632353;BaseCalledReadsWithVariant=86;DP=10;SupportFraction=0.728269;TotalReads=104;set=variant	GT:DP:GQ	0/1	0/0:10:1
NW_004757275.1	156	.	C	T	2510.30	PASS	AC=4;AF=1.0;AN=4;AlleleCount=2;DP=0;set=Intersection	GT	1/1	1/1
NW_004757275.1	161	.	A	T	2510.30	PASS	AC=4;AF=1.0;AN=4;AlleleCount=2;DP=0;set=Intersection	GT	1/1	1/1
NW_004757275.1	162	.	TCAC	T	2510.30	PASS	AC=4;AF=1.0;AN=4;AlleleCount=2;DP=0;set=Intersection	GT	1/1	1/1
NW_004757275.1	255	.	A	T	1365.30	PASS	AC=4;AF=1.0;AN=4;AlleleCount=2;DP=0;set=Intersection	GT	1/1	1/1
NW_004757275.1	256	.	TCAC	T	1365.30	PASS	AC=3;AF=0.75;AN=4;DP=0;set=Intersection	GT	1/1	0/1
NW_004757275.1	305	.	C	T	88.20	PASS	AC=1;AF=0.25;AN=4;AlleleCount=1;BaseCalledFraction=0.208054;BaseCalledReadsWithVariant=31;DP=10;SupportFraction=0.230646;TotalReads=121;set=variant	GT:DP:GQ	0/1	0/0:10:1
NW_004757275.1	320	.	A	T	1304.50	PASS	AC=2;AF=0.5;AN=4;AlleleCount=1;DP=0;set=Intersection	GT	0/1	0/1
NW_004757275.1	345	.	G	A	355.10	PASS	AC=2;AF=0.5;AN=4;AlleleCount=1;DP=0;set=Intersection	GT	0/1	0/1
NW_004757275.1	401	.	T	A	704.40	PASS	AC=2;AF=0.5;AN=4;AlleleCount=1;DP=0;set=Intersection	GT	0/1	0/1
NW_004757275.1	418	.	C	T	809.70	PASS	AC=3;AF=0.75;AN=4;DP=0;set=Intersection	GT	1/1	0/1
NW_004757275.1	446	.	T	A	1969.90	PASS	AC=2;AF=0.5;AN=4;AlleleCount=1;DP=0;set=Intersection	GT	0/1	0/1
NW_004757275.1	448	.	T	C	1969.90	PASS	AC=4;AF=1.0;AN=4;AlleleCount=2;DP=0;set=Intersection	GT	1/1	1/1
NW_004757275.1	456	.	C	T	1969.90	PASS	AC=3;AF=0.75;AN=4;DP=0;set=Intersection	GT	0/1	1/1
NW_004757275.1	480	.	G	A	2647.40	PASS	AC=2;AF=0.5;AN=4;AlleleCount=1;DP=0;set=Intersection	GT	0/1	0/1
NW_004757275.1	485	.	A	G	2647.40	PASS	AC=2;AF=0.5;AN=4;AlleleCount=1;DP=0;set=Intersection	GT	0/1	0/1
NW_004757275.1	487	.	A	C	2647.40	PASS	AC=2;AF=0.5;AN=4;AlleleCount=1;DP=0;set=Intersection	GT	0/1	0/1
NW_004757275.1	491	.	T	A	2647.40	PASS	AC=2;AF=0.5;AN=4;AlleleCount=1;DP=0;set=Intersection	GT	0/1	0/1
NW_004757275.1	512	.	C	T	430.10	PASS	AC=3;AF=0.75;AN=4;DP=0;set=Intersection	GT	1/1	0/1
NW_004757275.1	525	.	A	C	785.60	PASS	AC=2;AF=0.5;AN=4;AlleleCount=1;DP=0;set=Intersection	GT	0/1	0/1
NW_004757275.1	569	.	A	G	790.40	PASS	AC=2;AF=0.5;AN=4;AlleleCount=1;DP=0;set=Intersection	GT	0/1	0/1
NW_004757275.1	570	.	A	G	790.40	PASS	AC=2;AF=0.5;AN=4;AlleleCount=1;DP=0;set=Intersection	GT	0/1	0/1
NW_004757275.1	575	.	C	T	790.40	PASS	AC=2;AF=0.5;AN=4;AlleleCount=1;DP=0;set=Intersection	GT	0/1	0/1
NW_004757275.1	594	.	A	C	910.30	PASS	AC=2;AF=0.5;AN=4;AlleleCount=1;DP=0;set=Intersection	GT	0/1	0/1
NW_004757275.1	644	.	G	A	863.80	PASS	AC=3;AF=0.75;AN=4;DP=0;set=Intersection	GT	0/1	1/1
NW_004757275.1	711	.	T	C	252	PASS	AC=2;AF=0.5;AN=4;AlleleCount=1;DP=0;set=Intersection	GT	0/1	0/1
NW_004757275.1	788	.	G	A	625.60	PASS	AC=3;AF=0.75;AN=4;DP=0;set=Intersection	GT	1/1	0/1
NW_004757275.1	794	.	T	C	625.60	PASS	AC=2;AF=0.5;AN=4;AlleleCount=1;DP=0;set=Intersection	GT	0/1	0/1
NW_004757275.1	816	.	C	T	354.30	PASS	AC=2;AF=0.5;AN=4;AlleleCount=1;BaseCalledReadsWithVariant=27;DP=0;set=Intersection	GT	0/1	0/1
NW_004757275.1	825	.	T	G	354.30	PASS	AC=2;AF=0.5;AN=4;AlleleCount=1;DP=0;set=Intersection	GT	0/1	0/1
NW_004757275.1	842	.	C	T	850	PASS	AC=2;AF=0.5;AN=4;AlleleCount=1;DP=0;set=Intersection	GT	0/1	0/1
NW_004757275.1	844	.	G	T	850	PASS	AC=2;AF=0.5;AN=4;AlleleCount=1;DP=0;set=Intersection	GT	0/1	0/1
NW_004757275.1	853	.	G	C	850	PASS	AC=2;AF=0.5;AN=4;AlleleCount=1;DP=0;set=Intersection	GT	0/1	0/1
NW_004757276.1	2323	.	A	T	37.60	PASS	AC=1;AF=0.25;AN=4;AlleleCount=1;BaseCalledFraction=0.571429;BaseCalledReadsWithVariant=12;DP=10;SupportFraction=0.462691;TotalReads=11;set=variant2	GT:DP:GQ	0/0:10:1	0/1
NW_004757276.1	2328	.	A	T	37.60	PASS	AC=1;AF=0.25;AN=4;AlleleCount=1;BaseCalledFraction=0.238095;BaseCalledReadsWithVariant=5;DP=10;SupportFraction=0.364688;TotalReads=11;set=variant2	GT:DP:GQ	0/0:10:1	0/1
NW_004757276.1	2337	.	AT	A	37.60	PASS	AC=2;AF=0.5;AN=4;AlleleCount=2;BaseCalledFraction=0.238095;BaseCalledReadsWithVariant=5;DP=10;SupportFraction=0.588415;TotalReads=11;set=variant2	GT:DP:GQ	0/0:10:1	1/1
NW_004757276.1	2429	.	T	C	26.90	PASS	AC=1;AF=0.25;AN=4;AlleleCount=1;BaseCalledFraction=0.227273;BaseCalledReadsWithVariant=5;DP=10;SupportFraction=0.499426;TotalReads=15;set=variant2	GT:DP:GQ	0/0:10:1	0/1
NW_004757276.1	2439	.	C	A	26.90	PASS	AC=1;AF=0.25;AN=4;AlleleCount=1;BaseCalledFraction=0.227273;BaseCalledReadsWithVariant=5;DP=10;SupportFraction=0.467574;TotalReads=15;set=variant2	GT:DP:GQ	0/0:10:1	0/1
NW_004757276.1	11674	.	A	C	70.80	PASS	AC=1;AF=0.25;AN=4;AlleleCount=1;BaseCalledFraction=0.566667;BaseCalledReadsWithVariant=17;DP=10;SupportFraction=0.127289;TotalReads=13;set=variant	GT:DP:GQ	0/1	0/0:10:1
NW_004757276.1	11675	.	ATT	A	70.80	PASS	AC=1;AF=0.25;AN=4;AlleleCount=1;BaseCalledFraction=0.233333;BaseCalledReadsWithVariant=7;DP=10;SupportFraction=0.0604122;TotalReads=13;set=variant	GT:DP:GQ	0/1	0/0:10:1
NW_004757276.1	12123	.	G	A	45.60	PASS	AC=1;AF=0.25;AN=4;AlleleCount=1;BaseCalledFraction=0.84375;BaseCalledReadsWithVariant=27;DP=10;SupportFraction=0.377512;TotalReads=15;set=variant	GT:DP:GQ	0/1	0/0:10:1
NW_004757276.1	12580	.	T	G	94	PASS	AC=1;AF=0.25;AN=4;AlleleCount=1;BaseCalledFraction=0.21875;BaseCalledReadsWithVariant=7;DP=10;SupportFraction=0.174538;TotalReads=15;set=variant	GT:DP:GQ	0/1	0/0:10:1
NW_004757276.1	12590	.	CT	C	94	PASS	AC=1;AF=0.25;AN=4;AlleleCount=1;BaseCalledFraction=0.21875;BaseCalledReadsWithVariant=7;DP=10;SupportFraction=0.368138;TotalReads=15;set=variant	GT:DP:GQ	0/1	0/0:10:1
NW_004757276.1	12598	.	T	A	94	PASS	AC=1;AF=0.25;AN=4;AlleleCount=1;BaseCalledFraction=0.6875;BaseCalledReadsWithVariant=22;DP=10;SupportFraction=0.347384;TotalReads=15;set=variant	GT:DP:GQ	0/1	0/0:10:1
NW_004757276.1	12612	.	A	C	67.30	PASS	AC=1;AF=0.25;AN=4;AlleleCount=1;BaseCalledFraction=0.8125;BaseCalledReadsWithVariant=26;DP=10;SupportFraction=0.509434;TotalReads=15;set=variant	GT:DP:GQ	0/1	0/0:10:1
NW_004757276.1	12699	.	C	T	46.60	PASS	AC=1;AF=0.25;AN=4;AlleleCount=1;BaseCalledFraction=0.78125;BaseCalledReadsWithVariant=25;DP=10;SupportFraction=0.467789;TotalReads=15;set=variant	GT:DP:GQ	0/1	0/0:10:1
NW_004757276.1	24513	.	A	C	76	PASS	AC=1;AF=0.25;AN=4;AlleleCount=1;BaseCalledFraction=0.5;BaseCalledReadsWithVariant=10;DP=10;SupportFraction=0.655486;TotalReads=18;set=variant2	GT:DP:GQ	0/0:10:1	0/1
NW_004757276.1	24557	.	G	A	40.20	PASS	AC=1;AF=0.25;AN=4;AlleleCount=1;BaseCalledFraction=0.35;BaseCalledReadsWithVariant=7;DP=10;SupportFraction=0.524933;TotalReads=18;set=variant2	GT:DP:GQ	0/0:10:1	0/1
NW_004757276.1	24784	.	A	T	71.70	PASS	AC=1;AF=0.25;AN=4;AlleleCount=1;BaseCalledFraction=0.291667;BaseCalledReadsWithVariant=7;DP=10;SupportFraction=0.478573;TotalReads=22;set=variant2	GT:DP:GQ	0/0:10:1	0/1
NW_004757276.1	24819	.	GA	G	26.90	PASS	AC=1;AF=0.25;AN=4;AlleleCount=1;BaseCalledFraction=0.291667;BaseCalledReadsWithVariant=7;DP=10;SupportFraction=0.240978;TotalReads=20;set=variant2	GT:DP:GQ	0/0:10:1	0/1
NW_004757276.1	25280	.	T	C	90.40	PASS	AC=2;AF=0.5;AN=4;AlleleCount=2;BaseCalledFraction=0.5;BaseCalledReadsWithVariant=10;DP=10;SupportFraction=0.615266;TotalReads=14;set=variant2	GT:DP:GQ	0/0:10:1	1/1
NW_004757276.1	25283	.	T	G	90.40	PASS	AC=1;AF=0.25;AN=4;AlleleCount=1;BaseCalledFraction=0.285714;BaseCalledReadsWithVariant=6;DP=10;SupportFraction=0.56322;TotalReads=14;set=variant2	GT:DP:GQ	0/0:10:1	0/1
NW_004757276.1	25323	.	G	A	131.80	PASS	AC=1;AF=0.25;AN=4;AlleleCount=1;BaseCalledFraction=0.714286;BaseCalledReadsWithVariant=15;DP=10;SupportFraction=0.19518;TotalReads=16;set=variant2	GT:DP:GQ	0/0:10:1	0/1
NW_004757276.1	25324	.	C	T	131.80	PASS	AC=1;AF=0.25;AN=4;AlleleCount=1;BaseCalledFraction=0.238095;BaseCalledReadsWithVariant=5;DP=10;SupportFraction=0.167527;TotalReads=16;set=variant2	GT:DP:GQ	0/0:10:1	0/1
NW_004757276.1	25333	.	A	C	131.80	PASS	AC=1;AF=0.25;AN=4;AlleleCount=1;BaseCalledFraction=0.47619;BaseCalledReadsWithVariant=10;DP=10;SupportFraction=0.450067;TotalReads=16;set=variant2	GT:DP:GQ	0/0:10:1	0/1
NW_004757276.1	25345	.	T	A	131.80	PASS	AC=1;AF=0.25;AN=4;AlleleCount=1;BaseCalledFraction=0.428571;BaseCalledReadsWithVariant=9;DP=10;SupportFraction=0.251515;TotalReads=16;set=variant2	GT:DP:GQ	0/0:10:1	0/1
NW_004757276.1	25355	.	G	T	131.80	PASS	AC=2;AF=0.5;AN=4;AlleleCount=2;BaseCalledFraction=0.714286;BaseCalledReadsWithVariant=15;DP=10;SupportFraction=0.319721;TotalReads=16;set=variant2	GT:DP:GQ	0/0:10:1	1/1
NW_004757276.1	25385	.	G	T	49.20	PASS	AC=1;AF=0.25;AN=4;AlleleCount=1;BaseCalledFraction=0.52381;BaseCalledReadsWithVariant=11;DP=10;SupportFraction=0.579398;TotalReads=20;set=variant2	GT:DP:GQ	0/0:10:1	0/1
NW_004757276.1	25394	.	G	T	49.20	PASS	AC=1;AF=0.25;AN=4;AlleleCount=1;BaseCalledFraction=0.238095;BaseCalledReadsWithVariant=5;DP=10;SupportFraction=0.547946;TotalReads=20;set=variant2	GT:DP:GQ	0/0:10:1	0/1
NW_004757276.1	25422	.	T	TGACG	25.20	PASS	AC=1;AF=0.25;AN=4;AlleleCount=1;BaseCalledFraction=0.285714;BaseCalledReadsWithVariant=6;DP=10;SupportFraction=0.21012;TotalReads=20;set=variant2	GT:DP:GQ	0/0:10:1	0/1
NW_004757276.1	25437	.	G	C	29.50	PASS	AC=1;AF=0.25;AN=4;AlleleCount=1;BaseCalledFraction=0.238095;BaseCalledReadsWithVariant=5;DP=10;SupportFraction=0.485445;TotalReads=20;set=variant2	GT:DP:GQ	0/0:10:1	0/1
NW_004757276.1	25443	.	T	C	29.50	PASS	AC=1;AF=0.25;AN=4;AlleleCount=1;BaseCalledFraction=0.238095;BaseCalledReadsWithVariant=5;DP=10;SupportFraction=0.479521;TotalReads=20;set=variant2	GT:DP:GQ	0/0:10:1	0/1
NW_004757276.1	25464	.	A	G	63.40	PASS	AC=1;AF=0.25;AN=4;AlleleCount=1;BaseCalledFraction=0.285714;BaseCalledReadsWithVariant=6;DP=10;SupportFraction=0.507774;TotalReads=20;set=variant2	GT:DP:GQ	0/0:10:1	0/1
NW_004757276.1	25467	.	T	C	63.40	PASS	AC=1;AF=0.25;AN=4;AlleleCount=1;BaseCalledFraction=0.285714;BaseCalledReadsWithVariant=6;DP=10;SupportFraction=0.580517;TotalReads=20;set=variant2	GT:DP:GQ	0/0:10:1	0/1
NW_004757276.1	25798	.	C	T	40	PASS	AC=1;AF=0.25;AN=4;AlleleCount=1;BaseCalledFraction=0.264706;BaseCalledReadsWithVariant=9;DP=10;SupportFraction=0.450392;TotalReads=28;set=variant	GT:DP:GQ	0/1	0/0:10:1
NW_004757276.1	25802	.	GA	G	40	PASS	AC=1;AF=0.25;AN=4;AlleleCount=1;BaseCalledFraction=0.323529;BaseCalledReadsWithVariant=11;DP=10;SupportFraction=0.56428;TotalReads=28;set=variant	GT:DP:GQ	0/1	0/0:10:1
NW_004757276.1	25828	.	C	T	243.70	PASS	AC=2;AF=0.5;AN=4;AlleleCount=1;DP=0;set=Intersection	GT	0/1	0/1
NW_004757276.1	25834	.	T	C	243.70	PASS	AC=2;AF=0.5;AN=4;AlleleCount=1;DP=0;set=Intersection	GT	0/1	0/1
NW_004757276.1	25855	.	T	C	310.80	PASS	AC=2;AF=0.5;AN=4;AlleleCount=1;DP=0;set=Intersection	GT	0/1	0/1
NW_004757276.1	25858	.	T	C	310.80	PASS	AC=2;AF=0.5;AN=4;AlleleCount=1;DP=0;set=Intersection	GT	0/1	0/1
NW_004757276.1	25864	.	C	G	310.80	PASS	AC=2;AF=0.5;AN=4;AlleleCount=1;DP=0;set=Intersection	GT	0/1	0/1
NW_004757276.1	25905	.	C	A	64.20	PASS	AC=1;AF=0.25;AN=4;AlleleCount=1;BaseCalledFraction=0.25;BaseCalledReadsWithVariant=9;DP=10;SupportFraction=0.406025;TotalReads=36;set=variant	GT:DP:GQ	0/1	0/0:10:1
NW_004757276.1	25909	.	C	T	64.20	PASS	AC=1;AF=0.25;AN=4;AlleleCount=1;BaseCalledFraction=0.277778;BaseCalledReadsWithVariant=10;DP=10;SupportFraction=0.451508;TotalReads=36;set=variant	GT:DP:GQ	0/1	0/0:10:1
NW_004757276.1	25920	.	G	GTACCCAGTA,GTACCAGGTA	436.90	PASS	AC=1,1;AF=0.25,0.25;AN=4;AlleleCount=1;DP=0;set=Intersection	GT	0/1	0/2
NW_004757276.1	25934	.	A	G	69	PASS	AC=1;AF=0.25;AN=4;AlleleCount=1;BaseCalledFraction=0.25;BaseCalledReadsWithVariant=10;DP=10;SupportFraction=0.519031;TotalReads=36;set=variant	GT:DP:GQ	0/1	0/0:10:1
NW_004757276.1	25946	.	A	T	524.90	PASS	AC=2;AF=0.5;AN=4;AlleleCount=1;DP=0;set=Intersection	GT	0/1	0/1
NW_004757276.1	25955	.	A	AATCTTT	524.90	PASS	AC=2;AF=0.5;AN=4;AlleleCount=1;DP=0;set=Intersection	GT	0/1	0/1
NW_004757276.1	25972	.	G	A	62.10	PASS	AC=1;AF=0.25;AN=4;AlleleCount=1;BaseCalledFraction=0.222222;BaseCalledReadsWithVariant=10;DP=10;SupportFraction=0.47205;TotalReads=40;set=variant	GT:DP:GQ	0/1	0/0:10:1
NW_004757276.1	25983	.	A	T	128	PASS	AC=2;AF=0.5;AN=4;AlleleCount=1;DP=0;set=Intersection	GT	0/1	0/1
NW_004757276.1	25987	.	T	C	128	PASS	AC=3;AF=0.75;AN=4;DP=0;set=Intersection	GT	1/1	0/1
NW_004757276.1	26000	.	C	T	207.90	PASS	AC=2;AF=0.5;AN=4;AlleleCount=1;DP=0;set=Intersection	GT	0/1	0/1
NW_004757276.1	26018	.	G	A	184	PASS	AC=2;AF=0.5;AN=4;AlleleCount=1;DP=0;set=Intersection	GT	0/1	0/1
NW_004757276.1	26044	.	A	T	260.10	PASS	AC=2;AF=0.5;AN=4;AlleleCount=1;DP=0;set=Intersection	GT	0/1	0/1
NW_004757276.1	26103	.	T	A	432	PASS	AC=2;AF=0.5;AN=4;AlleleCount=1;DP=0;set=Intersection	GT	0/1	0/1
NW_004757276.1	26112	.	A	T	432	PASS	AC=2;AF=0.5;AN=4;AlleleCount=1;DP=0;set=Intersection	GT	0/1	0/1
NW_004757276.1	26158	.	CAA	C	96	PASS	AC=2;AF=0.5;AN=4;AlleleCount=1;DP=0;set=Intersection	GT	0/1	0/1
NW_004757276.1	26182	.	C	T	165.10	PASS	AC=2;AF=0.5;AN=4;AlleleCount=1;DP=0;set=Intersection	GT	0/1	0/1
NW_004757276.1	26200	.	A	T	380.30	PASS	AC=3;AF=0.75;AN=4;DP=0;set=Intersection	GT	1/1	0/1
NW_004757276.1	26203	.	G	A	380.30	PASS	AC=1;AF=0.25;AN=4;AlleleCount=1;BaseCalledFraction=0.203704;BaseCalledReadsWithVariant=11;DP=10;SupportFraction=0.445281;TotalReads=54;set=variant	GT:DP:GQ	0/1	0/0:10:1
NW_004757276.1	26240	.	C	A	489.60	PASS	AC=3;AF=0.75;AN=4;DP=0;set=Intersection	GT	0/1	1/1
NW_004757276.1	26241	.	G	A	489.60	PASS	AC=3;AF=0.75;AN=4;DP=0;set=Intersection	GT	1/1	0/1
NW_004757276.1	26245	.	C	T	489.60	PASS	AC=3;AF=0.75;AN=4;DP=0;set=Intersection	GT	1/1	0/1
NW_004757276.1	26312	.	A	C	402.80	PASS	AC=2;AF=0.5;AN=4;AlleleCount=1;DP=0;set=Intersection	GT	0/1	0/1
NW_004757276.1	26328	.	G	A	171.20	PASS	AC=2;AF=0.5;AN=4;AlleleCount=1;DP=0;set=Intersection	GT	0/1	0/1
NW_004757276.1	26350	.	C	T	55	PASS	AC=2;AF=0.5;AN=4;AlleleCount=1;DP=0;set=Intersection	GT	0/1	0/1
NW_004757276.1	26363	.	A	G	551.10	PASS	AC=4;AF=1.0;AN=4;AlleleCount=2;DP=0;set=Intersection	GT	1/1	1/1
NW_004757276.1	26366	.	TA	T	551.10	PASS	AC=3;AF=0.75;AN=4;DP=0;set=Intersection	GT	1/1	0/1
NW_004757276.1	26373	.	T	C	551.10	PASS	AC=2;AF=0.5;AN=4;AlleleCount=1;BaseCalledReadsWithVariant=15;DP=0;set=Intersection	GT	0/1	0/1
NW_004757276.1	26400	.	T	TA	440.30	PASS	AC=2;AF=0.5;AN=4;AlleleCount=1;DP=0;set=Intersection	GT	0/1	0/1
NW_004757276.1	26410	.	C	G	440.30	PASS	AC=2;AF=0.5;AN=4;AlleleCount=1;DP=0;set=Intersection	GT	0/1	0/1
NW_004757276.1	26450	.	C	T	226.90	PASS	AC=3;AF=0.75;AN=4;DP=0;set=Intersection	GT	1/1	0/1
NW_004757276.1	26488	.	G	A	107.30	PASS	AC=2;AF=0.5;AN=4;AlleleCount=1;DP=0;set=Intersection	GT	0/1	0/1
NW_004757276.1	26511	.	T	G	288.10	PASS	AC=1;AF=0.25;AN=4;AlleleCount=1;BaseCalledFraction=0.206349;BaseCalledReadsWithVariant=13;DP=10;SupportFraction=0.417012;TotalReads=63;set=variant	GT:DP:GQ	0/1	0/0:10:1
NW_004757276.1	26521	.	G	A	288.10	PASS	AC=3;AF=0.75;AN=4;DP=0;set=Intersection	GT	1/1	0/1
NW_004757276.1	26533	.	A	T	554.30	PASS	AC=2;AF=0.5;AN=4;AlleleCount=1;DP=0;set=Intersection	GT	0/1	0/1
NW_004757276.1	26543	.	C	T	554.30	PASS	AC=2;AF=0.5;AN=4;AlleleCount=1;DP=0;set=Intersection	GT	0/1	0/1
NW_004757276.1	26601	.	T	G	388.20	PASS	AC=2;AF=0.5;AN=4;AlleleCount=1;DP=0;set=Intersection	GT	0/1	0/1
NW_004757276.1	26624	.	G	T	306.20	PASS	AC=2;AF=0.5;AN=4;AlleleCount=1;DP=0;set=Intersection	GT	0/1	0/1
NW_004757276.1	26641	.	AT	A	28.70	PASS	AC=2;AF=0.5;AN=4;AlleleCount=2;BaseCalledFraction=0.21875;BaseCalledReadsWithVariant=14;DP=10;SupportFraction=0.592611;TotalReads=64;set=variant	GT:DP:GQ	1/1	0/0:10:1
NW_004757276.1	26684	.	T	A	339.70	PASS	AC=2;AF=0.5;AN=4;AlleleCount=1;DP=0;set=Intersection	GT	0/1	0/1
NW_004757276.1	26696	.	G	T	694.40	PASS	AC=2;AF=0.5;AN=4;AlleleCount=1;DP=0;set=Intersection	GT	0/1	0/1
NW_004757276.1	26699	.	A	T	694.40	PASS	AC=2;AF=0.5;AN=4;AlleleCount=1;DP=0;set=Intersection	GT	0/1	0/1
NW_004757276.1	26747	.	G	T	249.60	PASS	AC=1;AF=0.25;AN=4;AlleleCount=1;BaseCalledFraction=0.226415;BaseCalledReadsWithVariant=12;DP=10;SupportFraction=0.525233;TotalReads=52;set=variant2	GT:DP:GQ	0/0:10:1	0/1
NW_004757276.1	26750	.	G	T	299.10	PASS	AC=3;AF=0.75;AN=4;DP=0;set=Intersection	GT	0/1	1/1
NW_004757276.1	26753	.	G	A	299.10	PASS	AC=1;AF=0.25;AN=4;AlleleCount=1;BaseCalledFraction=0.212121;BaseCalledReadsWithVariant=14;DP=10;SupportFraction=0.39409;TotalReads=65;set=variant	GT:DP:GQ	0/1	0/0:10:1
NW_004757276.1	26764	.	C	T	254.10	PASS	AC=4;AF=1.0;AN=4;AlleleCount=2;DP=0;set=Intersection	GT	1/1	1/1
NW_004757276.1	26775	.	T	A	462.60	PASS	AC=2;AF=0.5;AN=4;AlleleCount=1;DP=0;set=Intersection	GT	0/1	0/1
NW_004757276.1	26794	.	A	G	619.90	PASS	AC=2;AF=0.5;AN=4;AlleleCount=1;DP=0;set=Intersection	GT	0/1	0/1
NW_004757276.1	26803	.	A	G	619.90	PASS	AC=2;AF=0.5;AN=4;AlleleCount=1;DP=0;set=Intersection	GT	0/1	0/1
NW_004757276.1	26850	.	T	C	1079.30	PASS	AC=2;AF=0.5;AN=4;AlleleCount=1;BaseCalledReadsWithVariant=39;DP=0;set=Intersection	GT	0/1	0/1
NW_004757276.1	26852	.	T	G	1079.30	PASS	AC=2;AF=0.5;AN=4;AlleleCount=1;DP=0;set=Intersection	GT	0/1	0/1
NW_004757276.1	26862	.	G	T	1079.30	PASS	AC=2;AF=0.5;AN=4;AlleleCount=1;DP=0;set=Intersection	GT	0/1	0/1
NW_004757276.1	26879	.	T	G	107.30	PASS	AC=1;AF=0.25;AN=4;AlleleCount=1;BaseCalledFraction=0.212121;BaseCalledReadsWithVariant=14;DP=10;SupportFraction=0.477611;TotalReads=65;set=variant	GT:DP:GQ	0/1	0/0:10:1
NW_004757276.1	26906	.	GAA	G	45.10	PASS	AC=2;AF=0.5;AN=4;AlleleCount=1;DP=0;set=Intersection	GT	0/1	0/1
NW_004757276.1	26919	.	T	TA	280.80	PASS	AC=2;AF=0.5;AN=4;AlleleCount=1;DP=0;set=Intersection	GT	0/1	0/1
NW_004757276.1	26937	.	T	TC	607.50	PASS	AC=2;AF=0.5;AN=4;AlleleCount=1;DP=0;set=Intersection	GT	0/1	0/1
NW_004757276.1	26941	.	C	T	607.50	PASS	AC=2;AF=0.5;AN=4;AlleleCount=1;DP=0;set=Intersection	GT	0/1	0/1
NW_004757276.1	26987	.	T	G	632.60	PASS	AC=2;AF=0.5;AN=4;AlleleCount=1;DP=0;set=Intersection	GT	0/1	0/1
NW_004757276.1	26992	.	T	A	632.60	PASS	AC=2;AF=0.5;AN=4;AlleleCount=1;DP=0;set=Intersection	GT	0/1	0/1
NW_004757276.1	27003	.	G	T	500.90	PASS	AC=4;AF=1.0;AN=4;AlleleCount=2;DP=0;set=Intersection	GT	1/1	1/1
NW_004757276.1	27004	.	C	T	500.90	PASS	AC=2;AF=0.5;AN=4;AlleleCount=1;DP=0;set=Intersection	GT	0/1	0/1
NW_004757276.1	27033	.	T	A	226	PASS	AC=2;AF=0.5;AN=4;AlleleCount=1;DP=0;set=Intersection	GT	0/1	0/1
NW_004757276.1	27067	.	G	T	355.60	PASS	AC=2;AF=0.5;AN=4;AlleleCount=1;DP=0;set=Intersection	GT	0/1	0/1
NW_004757276.1	27098	.	T	A	700.90	PASS	AC=3;AF=0.75;AN=4;DP=0;set=Intersection	GT	1/1	0/1
NW_004757276.1	27120	.	A	C	423.90	PASS	AC=2;AF=0.5;AN=4;AlleleCount=1;DP=0;set=Intersection	GT	0/1	0/1
NW_004757276.1	27150	.	G	A	279.90	PASS	AC=2;AF=0.5;AN=4;AlleleCount=1;DP=0;set=Intersection	GT	0/1	0/1
NW_004757276.1	27194	.	T	G	240.50	PASS	AC=2;AF=0.5;AN=4;AlleleCount=1;DP=0;set=Intersection	GT	0/1	0/1
NW_004757276.1	27251	.	A	G	1308.40	PASS	AC=2;AF=0.5;AN=4;AlleleCount=1;DP=0;set=Intersection	GT	0/1	0/1
NW_004757276.1	27259	.	A	G	1308.40	PASS	AC=2;AF=0.5;AN=4;AlleleCount=1;DP=0;set=Intersection	GT	0/1	0/1
NW_004757276.1	27262	.	AG	ATC	1308.40	PASS	AC=2;AF=0.5;AN=4;AlleleCount=1;DP=0;set=Intersection	GT	0/1	0/1
NW_004757276.1	27266	.	C	CTTACTT,CTT	1308.40	PASS	AC=1,1;AF=0.25,0.25;AN=4;AlleleCount=1;DP=0;set=Intersection	GT	0/1	0/2
NW_004757276.1	27268	.	C	CA,CTTAAA	1308.40	PASS	AC=1,1;AF=0.25,0.25;AN=4;AlleleCount=1;DP=0;set=Intersection	GT	0/1	0/2
NW_004757276.1	27360	.	G	A	20.70	PASS	AC=2;AF=0.5;AN=4;AlleleCount=1;DP=0;set=Intersection	GT	0/1	0/1
NW_004757276.1	27369	.	CT	C	57.90	PASS	AC=1;AF=0.25;AN=4;AlleleCount=1;BaseCalledFraction=0.219512;BaseCalledReadsWithVariant=9;DP=10;SupportFraction=0.518964;TotalReads=41;set=variant2	GT:DP:GQ	0/0:10:1	0/1
NW_004757276.1	27394	.	C	A	450.10	PASS	AC=2;AF=0.5;AN=4;AlleleCount=1;DP=0;set=Intersection	GT	0/1	0/1
NW_004757276.1	27431	.	G	T	444.60	PASS	AC=2;AF=0.5;AN=4;AlleleCount=1;DP=0;set=Intersection	GT	0/1	0/1
NW_004757276.1	27432	.	T	G	444.60	PASS	AC=2;AF=0.5;AN=4;AlleleCount=1;DP=0;set=Intersection	GT	0/1	0/1
NW_004757276.1	27458	.	A	T	401.90	PASS	AC=2;AF=0.5;AN=4;AlleleCount=1;DP=0;set=Intersection	GT	0/1	0/1
NW_004757276.1	27469	.	A	G	212.50	PASS	AC=3;AF=0.75;AN=4;DP=0;set=Intersection	GT	1/1	0/1
NW_004757276.1	27473	.	T	C	212.50	PASS	AC=2;AF=0.5;AN=4;AlleleCount=1;BaseCalledReadsWithVariant=9;DP=0;set=Intersection	GT	0/1	0/1
NW_004757276.1	27485	.	C	A	231.20	PASS	AC=2;AF=0.5;AN=4;AlleleCount=1;DP=0;set=Intersection	GT	0/1	0/1
NW_004757276.1	27501	.	CT	C	294.90	PASS	AC=2;AF=0.5;AN=4;AlleleCount=1;DP=0;set=Intersection	GT	0/1	0/1
NW_004757276.1	27507	.	C	A	294.90	PASS	AC=2;AF=0.5;AN=4;AlleleCount=1;DP=0;set=Intersection	GT	0/1	0/1
NW_004757276.1	27517	.	G	A	294.90	PASS	AC=2;AF=0.5;AN=4;AlleleCount=1;DP=0;set=Intersection	GT	0/1	0/1
NW_004757276.1	27546	.	A	G	30	PASS	AC=1;AF=0.25;AN=4;AlleleCount=1;BaseCalledFraction=0.222222;BaseCalledReadsWithVariant=8;DP=10;SupportFraction=0.337099;TotalReads=35;set=variant	GT:DP:GQ	0/1	0/0:10:1
NW_004757276.1	27585	.	G	A	158.70	PASS	AC=2;AF=0.5;AN=4;AlleleCount=1;DP=0;set=Intersection	GT	0/1	0/1
NW_004757276.1	27590	.	G	A	149.90	PASS	AC=1;AF=0.25;AN=4;AlleleCount=1;BaseCalledFraction=0.72;BaseCalledReadsWithVariant=18;DP=10;SupportFraction=0.574375;TotalReads=23;set=variant2	GT:DP:GQ	0/0:10:1	0/1
NW_004757276.1	27608	.	C	T	95.80	PASS	AC=2;AF=0.5;AN=4;AlleleCount=1;DP=0;set=Intersection	GT	0/1	0/1
NW_004757276.1	27638	.	C	T	144.20	PASS	AC=1;AF=0.25;AN=4;AlleleCount=1;BaseCalledFraction=0.285714;BaseCalledReadsWithVariant=8;DP=10;SupportFraction=0.445027;TotalReads=24;set=variant	GT:DP:GQ	0/1	0/0:10:1
NW_004757276.1	27644	.	A	T	144.20	PASS	AC=1;AF=0.25;AN=4;AlleleCount=1;BaseCalledFraction=0.285714;BaseCalledReadsWithVariant=8;DP=10;SupportFraction=0.45053;TotalReads=24;set=variant	GT:DP:GQ	0/1	0/0:10:1
NW_004757276.1	27647	.	T	C	144.20	PASS	AC=3;AF=0.75;AN=4;DP=0;set=Intersection	GT	1/1	0/1
NW_004757276.1	27670	.	AT	A	21.10	PASS	AC=3;AF=0.75;AN=4;BaseCalledFraction=0.5;DP=0;set=Intersection	GT	0/1	1/1
NW_004757276.1	27696	.	C	G	28	PASS	AC=1;AF=0.25;AN=4;AlleleCount=1;BaseCalledFraction=0.583333;BaseCalledReadsWithVariant=14;DP=10;SupportFraction=0.541535;TotalReads=13;set=variant	GT:DP:GQ	0/1	0/0:10:1
NW_004757276.1	36577	.	C	G	254	PASS	AC=2;AF=0.5;AN=4;AlleleCount=1;DP=0;set=Intersection	GT	0/1	0/1
NW_004757276.1	36580	.	AT	A	254	PASS	AC=3;AF=0.75;AN=4;BaseCalledReadsWithVariant=48;DP=0;set=Intersection	GT	0/1	1/1
NW_004757276.1	36625	.	ATT	A	327.60	PASS	AC=3;AF=0.75;AN=4;DP=0;TotalReads=180;set=Intersection	GT	1/1	0/1
NW_004757276.1	36634	.	TGGG	TGG,T	327.60	PASS	AC=2,1;AF=0.5,0.25;AN=4;DP=0;TotalReads=180;set=Intersection	GT	1/1	0/2
NW_004757276.1	36726	.	A	T	631.10	PASS	AC=2;AF=0.5;AN=4;AlleleCount=1;DP=0;set=Intersection	GT	0/1	0/1
NW_004757276.1	36734	.	T	TC	631.10	PASS	AC=2;AF=0.5;AN=4;AlleleCount=1;DP=0;set=Intersection	GT	0/1	0/1
NW_004757276.1	36756	.	C	T	134.50	PASS	AC=2;AF=0.5;AN=4;AlleleCount=1;DP=0;set=Intersection	GT	0/1	0/1
NW_004757276.1	36770	.	A	G	193.80	PASS	AC=2;AF=0.5;AN=4;AlleleCount=1;DP=0;set=Intersection	GT	0/1	0/1
NW_004757276.1	36786	.	T	A	776.40	PASS	AC=2;AF=0.5;AN=4;AlleleCount=1;DP=0;set=Intersection	GT	0/1	0/1
NW_004757276.1	36791	.	A	G	776.40	PASS	AC=3;AF=0.75;AN=4;DP=0;set=Intersection	GT	0/1	1/1
NW_004757276.1	36796	.	G	T	776.40	PASS	AC=2;AF=0.5;AN=4;AlleleCount=1;DP=0;set=Intersection	GT	0/1	0/1
NW_004757276.1	36801	.	CG	C	776.40	PASS	AC=2;AF=0.5;AN=4;AlleleCount=1;DP=0;set=Intersection	GT	0/1	0/1
NW_004757276.1	36820	.	T	G	719.30	PASS	AC=2;AF=0.5;AN=4;AlleleCount=1;DP=0;set=Intersection	GT	0/1	0/1
NW_004757276.1	36824	.	ATT	A	719.30	PASS	AC=4;AF=1.0;AN=4;AlleleCount=2;DP=0;set=Intersection	GT	1/1	1/1
NW_004757276.1	36839	.	ACT	AA	604.50	PASS	AC=2;AF=0.5;AN=4;AlleleCount=1;DP=0;set=Intersection	GT	0/1	0/1
NW_004757276.1	36846	.	GA	G	604.50	PASS	AC=4;AF=1.0;AN=4;AlleleCount=2;BaseCalledReadsWithVariant=42;DP=0;set=Intersection	GT	1/1	1/1
NW_004757276.1	36903	.	T	A	355.90	PASS	AC=2;AF=0.5;AN=4;AlleleCount=1;DP=0;TotalReads=195;set=Intersection	GT	0/1	0/1
NW_004757276.1	36956	.	C	T	318.70	PASS	AC=2;AF=0.5;AN=4;AlleleCount=1;DP=0;TotalReads=195;set=Intersection	GT	0/1	0/1
NW_004757276.1	36987	.	C	T	399	PASS	AC=2;AF=0.5;AN=4;AlleleCount=1;DP=0;set=Intersection	GT	0/1	0/1
NW_004757276.1	37002	.	C	T	599.80	PASS	AC=2;AF=0.5;AN=4;AlleleCount=1;DP=0;set=Intersection	GT	0/1	0/1
NW_004757276.1	37003	.	A	C	599.80	PASS	AC=2;AF=0.5;AN=4;AlleleCount=1;DP=0;set=Intersection	GT	0/1	0/1
NW_004757276.1	37046	.	A	T	175.80	PASS	AC=2;AF=0.5;AN=4;AlleleCount=1;DP=0;set=Intersection	GT	0/1	0/1
NW_004757276.1	37076	.	G	T	86.40	PASS	AC=1;AF=0.25;AN=4;AlleleCount=1;BaseCalledFraction=0.26;BaseCalledReadsWithVariant=52;DP=10;SupportFraction=0.449897;TotalReads=195;set=variant	GT:DP:GQ	0/1	0/0:10:1
NW_004757276.1	37124	.	A	C	453.50	PASS	AC=2;AF=0.5;AN=4;AlleleCount=1;DP=0;set=Intersection	GT	0/1	0/1
NW_004757276.1	37140	.	C	G	700.10	PASS	AC=4;AF=1.0;AN=4;AlleleCount=2;DP=0;set=Intersection	GT	1/1	1/1
NW_004757276.1	37147	.	A	T	700.10	PASS	AC=2;AF=0.5;AN=4;AlleleCount=1;BaseCalledReadsWithVariant=48;DP=0;set=Intersection	GT	0/1	0/1
NW_004757276.1	37149	.	A	G	700.10	PASS	AC=2;AF=0.5;AN=4;AlleleCount=1;DP=0;set=Intersection	GT	0/1	0/1
NW_004757276.1	37154	.	T	C	700.10	PASS	AC=2;AF=0.5;AN=4;AlleleCount=1;DP=0;set=Intersection	GT	0/1	0/1
NW_004757276.1	37159	.	A	G	700.10	PASS	AC=2;AF=0.5;AN=4;AlleleCount=1;DP=0;set=Intersection	GT	0/1	0/1
NW_004757276.1	37456	.	TAA	T	151.60	PASS	AC=2;AF=0.5;AN=4;AlleleCount=1;DP=0;set=Intersection	GT	0/1	0/1
NW_004757276.1	37495	.	TA	T	547.80	PASS	AC=2;AF=0.5;AN=4;AlleleCount=1;DP=0;set=Intersection	GT	0/1	0/1
NW_004757276.1	37499	.	GA	G	547.80	PASS	AC=2;AF=0.5;AN=4;AlleleCount=1;DP=0;set=Intersection	GT	0/1	0/1
NW_004757276.1	37535	.	T	C	491.90	PASS	AC=2;AF=0.5;AN=4;AlleleCount=1;BaseCalledReadsWithVariant=133;DP=0;set=Intersection	GT	0/1	0/1
NW_004757276.1	37536	.	T	A	491.90	PASS	AC=2;AF=0.5;AN=4;AlleleCount=1;DP=0;set=Intersection	GT	0/1	0/1
NW_004757276.1	37637	.	A	G	76.80	PASS	AC=2;AF=0.5;AN=4;AlleleCount=1;DP=0;set=Intersection	GT	0/1	0/1
NW_004757276.1	37653	.	G	A	265.20	PASS	AC=2;AF=0.5;AN=4;AlleleCount=1;DP=0;set=Intersection	GT	0/1	0/1
NW_004757276.1	37655	.	GT	G	265.20	PASS	AC=4;AF=1.0;AN=4;AlleleCount=2;DP=0;set=Intersection	GT	1/1	1/1
NW_004757276.1	37661	.	CA	C	265.20	PASS	AC=4;AF=1.0;AN=4;AlleleCount=2;DP=0;set=Intersection	GT	1/1	1/1
NW_004757276.1	37676	.	CA	C	97.90	PASS	AC=4;AF=1.0;AN=4;AlleleCount=2;DP=0;set=Intersection	GT	1/1	1/1
NW_004757276.1	37702	.	TC	T	301.20	PASS	AC=1;AF=0.25;AN=4;AlleleCount=1;BaseCalledFraction=0.246073;BaseCalledReadsWithVariant=47;DP=10;SupportFraction=0.605447;TotalReads=173;set=variant	GT:DP:GQ	0/1	0/0:10:1
NW_004757276.1	37705	.	A	G	301.20	PASS	AC=2;AF=0.5;AN=4;AlleleCount=1;DP=0;set=Intersection	GT	0/1	0/1
NW_004757276.1	37767	.	A	G	503.30	PASS	AC=2;AF=0.5;AN=4;AlleleCount=1;DP=0;set=Intersection	GT	0/1	0/1
NW_004757276.1	37772	.	T	C	503.30	PASS	AC=2;AF=0.5;AN=4;AlleleCount=1;DP=0;set=Intersection	GT	0/1	0/1
NW_004757276.1	37785	.	G	A	394.10	PASS	AC=2;AF=0.5;AN=4;AlleleCount=1;DP=0;set=Intersection	GT	0/1	0/1
NW_004757276.1	37789	.	C	T	394.10	PASS	AC=4;AF=1.0;AN=4;AlleleCount=2;DP=0;set=Intersection	GT	1/1	1/1
NW_004757276.1	37794	.	CT	C	394.10	PASS	AC=1;AF=0.25;AN=4;AlleleCount=1;BaseCalledFraction=0.273743;BaseCalledReadsWithVariant=49;DP=10;SupportFraction=0.534266;TotalReads=175;set=variant	GT:DP:GQ	0/1	0/0:10:1
NW_004757276.1	37827	.	TC	T	279.70	PASS	AC=4;AF=1.0;AN=4;AlleleCount=2;DP=0;set=Intersection	GT	1/1	1/1
NW_004757276.1	37834	.	CAA	C	279.70	PASS	AC=3;AF=0.75;AN=4;DP=0;set=Intersection	GT	1/1	0/1
NW_004757276.1	37881	.	TA	T	64.80	PASS	AC=2;AF=0.5;AN=4;AlleleCount=1;DP=0;set=Intersection	GT	0/1	0/1
NW_004757276.1	37890	.	CA	C	144.60	PASS	AC=1;AF=0.25;AN=4;AlleleCount=1;BaseCalledFraction=0.208092;BaseCalledReadsWithVariant=36;DP=10;SupportFraction=0.557389;TotalReads=162;set=variant2	GT:DP:GQ	0/0:10:1	0/1
NW_004757276.1	49427	.	C	T	69.70	PASS	AC=1;AF=0.25;AN=4;AlleleCount=1;BaseCalledFraction=0.454545;BaseCalledReadsWithVariant=10;DP=10;SupportFraction=0.695303;TotalReads=18;set=variant	GT:DP:GQ	0/1	0/0:10:1
NW_004757276.1	49460	.	A	G	165.50	PASS	AC=1;AF=0.25;AN=4;AlleleCount=1;BaseCalledFraction=0.545455;BaseCalledReadsWithVariant=12;DP=10;SupportFraction=0.566826;TotalReads=21;set=variant	GT:DP:GQ	0/1	0/0:10:1
NW_004757276.1	49466	.	A	G	165.50	PASS	AC=1;AF=0.25;AN=4;AlleleCount=1;BaseCalledFraction=0.454545;BaseCalledReadsWithVariant=10;DP=10;SupportFraction=0.568231;TotalReads=21;set=variant	GT:DP:GQ	0/1	0/0:10:1
NW_004757276.1	49538	.	G	A	33.20	PASS	AC=1;AF=0.25;AN=4;AlleleCount=1;BaseCalledFraction=0.545455;BaseCalledReadsWithVariant=12;DP=10;SupportFraction=0.377176;TotalReads=21;set=variant	GT:DP:GQ	0/1	0/0:10:1
NW_004757276.1	49555	.	A	C	55.20	PASS	AC=1;AF=0.25;AN=4;AlleleCount=1;BaseCalledFraction=0.318182;BaseCalledReadsWithVariant=7;DP=10;SupportFraction=0.443805;TotalReads=21;set=variant	GT:DP:GQ	0/1	0/0:10:1
NW_004757276.1	49562	.	A	G	55.20	PASS	AC=1;AF=0.25;AN=4;AlleleCount=1;BaseCalledFraction=0.409091;BaseCalledReadsWithVariant=9;DP=10;SupportFraction=0.360733;TotalReads=21;set=variant	GT:DP:GQ	0/1	0/0:10:1
NW_004757276.1	49600	.	T	C	40.70	PASS	AC=1;AF=0.25;AN=4;AlleleCount=1;BaseCalledFraction=0.454545;BaseCalledReadsWithVariant=10;DP=10;SupportFraction=0.470134;TotalReads=21;set=variant	GT:DP:GQ	0/1	0/0:10:1
NW_004757276.1	49607	.	T	C	40.70	PASS	AC=1;AF=0.25;AN=4;AlleleCount=1;BaseCalledFraction=0.272727;BaseCalledReadsWithVariant=6;DP=10;SupportFraction=0.322059;TotalReads=21;set=variant	GT:DP:GQ	0/1	0/0:10:1
NW_004757276.1	49618	.	C	T	53.60	PASS	AC=1;AF=0.25;AN=4;AlleleCount=1;BaseCalledFraction=0.454545;BaseCalledReadsWithVariant=10;DP=10;SupportFraction=0.285347;TotalReads=21;set=variant	GT:DP:GQ	0/1	0/0:10:1
NW_004757276.1	49625	.	C	A	53.60	PASS	AC=1;AF=0.25;AN=4;AlleleCount=1;BaseCalledFraction=0.545455;BaseCalledReadsWithVariant=12;DP=10;SupportFraction=0.420419;TotalReads=21;set=variant	GT:DP:GQ	0/1	0/0:10:1
NW_004757276.1	49631	.	C	T	53.60	PASS	AC=1;AF=0.25;AN=4;AlleleCount=1;BaseCalledFraction=0.409091;BaseCalledReadsWithVariant=9;DP=10;SupportFraction=0.408714;TotalReads=21;set=variant	GT:DP:GQ	0/1	0/0:10:1
NW_004757276.1	49647	.	G	C	55	PASS	AC=1;AF=0.25;AN=4;AlleleCount=1;BaseCalledFraction=0.590909;BaseCalledReadsWithVariant=13;DP=10;SupportFraction=0.378933;TotalReads=21;set=variant	GT:DP:GQ	0/1	0/0:10:1
NW_004757276.1	49669	.	A	AAG	36.10	PASS	AC=1;AF=0.25;AN=4;AlleleCount=1;BaseCalledFraction=0.227273;BaseCalledReadsWithVariant=5;DP=10;SupportFraction=0.283112;TotalReads=21;set=variant	GT:DP:GQ	0/1	0/0:10:1
NW_004757276.1	49682	.	C	A	72.90	PASS	AC=1;AF=0.25;AN=4;AlleleCount=1;BaseCalledFraction=0.454545;BaseCalledReadsWithVariant=10;DP=10;SupportFraction=0.450324;TotalReads=21;set=variant	GT:DP:GQ	0/1	0/0:10:1
NW_004757276.1	49691	.	G	A	72.90	PASS	AC=1;AF=0.25;AN=4;AlleleCount=1;BaseCalledFraction=0.454545;BaseCalledReadsWithVariant=10;DP=10;SupportFraction=0.402599;TotalReads=21;set=variant	GT:DP:GQ	0/1	0/0:10:1
NW_004757276.1	49737	.	G	A	45.80	PASS	AC=1;AF=0.25;AN=4;AlleleCount=1;BaseCalledFraction=0.5;BaseCalledReadsWithVariant=11;DP=10;SupportFraction=0.451739;TotalReads=21;set=variant	GT:DP:GQ	0/1	0/0:10:1
NW_004757276.1	49743	.	TG	T	45.80	PASS	AC=1;AF=0.25;AN=4;AlleleCount=1;BaseCalledFraction=0.318182;BaseCalledReadsWithVariant=7;DP=10;SupportFraction=0.424319;TotalReads=21;set=variant	GT:DP:GQ	0/1	0/0:10:1
NW_004757276.1	49758	.	G	A	90.80	PASS	AC=1;AF=0.25;AN=4;AlleleCount=1;BaseCalledFraction=0.5;BaseCalledReadsWithVariant=11;DP=10;SupportFraction=0.429719;TotalReads=21;set=variant	GT:DP:GQ	0/1	0/0:10:1
NW_004757276.1	49760	.	T	A	90.80	PASS	AC=1;AF=0.25;AN=4;AlleleCount=1;BaseCalledFraction=0.454545;BaseCalledReadsWithVariant=10;DP=10;SupportFraction=0.360346;TotalReads=21;set=variant	GT:DP:GQ	0/1	0/0:10:1
NW_004757276.1	49769	.	C	T	90.80	PASS	AC=1;AF=0.25;AN=4;AlleleCount=1;BaseCalledFraction=0.454545;BaseCalledReadsWithVariant=10;DP=10;SupportFraction=0.402286;TotalReads=21;set=variant	GT:DP:GQ	0/1	0/0:10:1
NW_004757276.1	49893	.	T	C	61.40	PASS	AC=1;AF=0.25;AN=4;AlleleCount=1;BaseCalledFraction=0.363636;BaseCalledReadsWithVariant=8;DP=10;SupportFraction=0.418694;TotalReads=21;set=variant	GT:DP:GQ	0/1	0/0:10:1
NW_004757276.1	49902	.	CT	C	61.40	PASS	AC=2;AF=0.5;AN=4;AlleleCount=2;BaseCalledFraction=0.318182;BaseCalledReadsWithVariant=7;DP=10;SupportFraction=0.552437;TotalReads=21;set=variant	GT:DP:GQ	1/1	0/0:10:1
NW_004757276.1	49925	.	T	G	54	PASS	AC=1;AF=0.25;AN=4;AlleleCount=1;BaseCalledFraction=0.409091;BaseCalledReadsWithVariant=9;DP=10;SupportFraction=0.435699;TotalReads=20;set=variant	GT:DP:GQ	0/1	0/0:10:1
NW_004757276.1	49930	.	A	T	54	PASS	AC=1;AF=0.25;AN=4;AlleleCount=1;BaseCalledFraction=0.545455;BaseCalledReadsWithVariant=12;DP=10;SupportFraction=0.436019;TotalReads=20;set=variant	GT:DP:GQ	0/1	0/0:10:1
NW_004757276.1	49986	.	G	C	130.80	PASS	AC=1;AF=0.25;AN=4;AlleleCount=1;BaseCalledFraction=0.5;BaseCalledReadsWithVariant=11;DP=10;SupportFraction=0.461048;TotalReads=20;set=variant	GT:DP:GQ	0/1	0/0:10:1
NW_004757276.1	49988	.	A	T	130.80	PASS	AC=1;AF=0.25;AN=4;AlleleCount=1;BaseCalledFraction=0.5;BaseCalledReadsWithVariant=11;DP=10;SupportFraction=0.434233;TotalReads=20;set=variant	GT:DP:GQ	0/1	0/0:10:1
NW_004757276.1	49994	.	C	T	130.80	PASS	AC=1;AF=0.25;AN=4;AlleleCount=1;BaseCalledFraction=0.545455;BaseCalledReadsWithVariant=12;DP=10;SupportFraction=0.435017;TotalReads=20;set=variant	GT:DP:GQ	0/1	0/0:10:1
NW_004757276.1	50039	.	A	G	160.60	PASS	AC=1;AF=0.25;AN=4;AlleleCount=1;BaseCalledFraction=0.545455;BaseCalledReadsWithVariant=12;DP=10;SupportFraction=0.449613;TotalReads=21;set=variant	GT:DP:GQ	0/1	0/0:10:1
NW_004757276.1	50040	.	G	T	160.60	PASS	AC=1;AF=0.25;AN=4;AlleleCount=1;BaseCalledFraction=0.363636;BaseCalledReadsWithVariant=8;DP=10;SupportFraction=0.473414;TotalReads=21;set=variant	GT:DP:GQ	0/1	0/0:10:1
NW_004757276.1	50042	.	G	A	160.60	PASS	AC=1;AF=0.25;AN=4;AlleleCount=1;BaseCalledFraction=0.5;BaseCalledReadsWithVariant=11;DP=10;SupportFraction=0.437902;TotalReads=21;set=variant	GT:DP:GQ	0/1	0/0:10:1
NW_004757276.1	50144	.	T	C	113.10	PASS	AC=1;AF=0.25;AN=4;AlleleCount=1;BaseCalledFraction=0.590909;BaseCalledReadsWithVariant=13;DP=10;SupportFraction=0.554878;TotalReads=21;set=variant	GT:DP:GQ	0/1	0/0:10:1
NW_004757276.1	50148	.	A	G	113.10	PASS	AC=1;AF=0.25;AN=4;AlleleCount=1;BaseCalledFraction=0.5;BaseCalledReadsWithVariant=11;DP=10;SupportFraction=0.529514;TotalReads=21;set=variant	GT:DP:GQ	0/1	0/0:10:1
NW_004757276.1	50173	.	G	C	264.60	PASS	AC=1;AF=0.25;AN=4;AlleleCount=1;BaseCalledFraction=0.545455;BaseCalledReadsWithVariant=12;DP=10;SupportFraction=0.523331;TotalReads=21;set=variant	GT:DP:GQ	0/1	0/0:10:1
NW_004757276.1	50175	.	G	A	264.60	PASS	AC=1;AF=0.25;AN=4;AlleleCount=1;BaseCalledFraction=0.636364;BaseCalledReadsWithVariant=14;DP=10;SupportFraction=0.564603;TotalReads=21;set=variant	GT:DP:GQ	0/1	0/0:10:1
NW_004757276.1	50177	.	C	T	264.60	PASS	AC=1;AF=0.25;AN=4;AlleleCount=1;BaseCalledFraction=0.545455;BaseCalledReadsWithVariant=12;DP=10;SupportFraction=0.504275;TotalReads=21;set=variant	GT:DP:GQ	0/1	0/0:10:1
NW_004757276.1	50181	.	A	C	264.60	PASS	AC=1;AF=0.25;AN=4;AlleleCount=1;BaseCalledFraction=0.772727;BaseCalledReadsWithVariant=17;DP=10;SupportFraction=0.59779;TotalReads=21;set=variant	GT:DP:GQ	0/1	0/0:10:1
NW_004757276.1	50186	.	T	A	264.60	PASS	AC=1;AF=0.25;AN=4;AlleleCount=1;BaseCalledFraction=0.5;BaseCalledReadsWithVariant=11;DP=10;SupportFraction=0.525973;TotalReads=21;set=variant	GT:DP:GQ	0/1	0/0:10:1
NW_004757276.1	50189	.	A	T	264.60	PASS	AC=1;AF=0.25;AN=4;AlleleCount=1;BaseCalledFraction=0.545455;BaseCalledReadsWithVariant=12;DP=10;SupportFraction=0.512813;TotalReads=21;set=variant	GT:DP:GQ	0/1	0/0:10:1
NW_004757276.1	50237	.	A	T	156.80	PASS	AC=1;AF=0.25;AN=4;AlleleCount=1;BaseCalledFraction=0.590909;BaseCalledReadsWithVariant=13;DP=10;SupportFraction=0.606217;TotalReads=21;set=variant	GT:DP:GQ	0/1	0/0:10:1
NW_004757276.1	50243	.	C	T	156.80	PASS	AC=1;AF=0.25;AN=4;AlleleCount=1;BaseCalledFraction=0.590909;BaseCalledReadsWithVariant=13;DP=10;SupportFraction=0.523619;TotalReads=21;set=variant	GT:DP:GQ	0/1	0/0:10:1
NW_004757276.1	50246	.	T	C	156.80	PASS	AC=1;AF=0.25;AN=4;AlleleCount=1;BaseCalledFraction=0.454545;BaseCalledReadsWithVariant=10;DP=10;SupportFraction=0.516689;TotalReads=21;set=variant	GT:DP:GQ	0/1	0/0:10:1
NW_004757276.1	50258	.	T	A	96.60	PASS	AC=1;AF=0.25;AN=4;AlleleCount=1;BaseCalledFraction=0.545455;BaseCalledReadsWithVariant=12;DP=10;SupportFraction=0.586238;TotalReads=21;set=variant	GT:DP:GQ	0/1	0/0:10:1
NW_004757276.1	50261	.	A	G	96.60	PASS	AC=1;AF=0.25;AN=4;AlleleCount=1;BaseCalledFraction=0.545455;BaseCalledReadsWithVariant=12;DP=10;SupportFraction=0.505529;TotalReads=21;set=variant	GT:DP:GQ	0/1	0/0:10:1
NW_004757276.1	50271	.	A	G	96.60	PASS	AC=1;AF=0.25;AN=4;AlleleCount=1;BaseCalledFraction=0.5;BaseCalledReadsWithVariant=11;DP=10;SupportFraction=0.468592;TotalReads=21;set=variant	GT:DP:GQ	0/1	0/0:10:1
NW_004757276.1	50282	.	C	T	60.30	PASS	AC=1;AF=0.25;AN=4;AlleleCount=1;BaseCalledFraction=0.363636;BaseCalledReadsWithVariant=8;DP=10;SupportFraction=0.562199;TotalReads=21;set=variant	GT:DP:GQ	0/1	0/0:10:1
NW_004757276.1	50309	.	G	A	52.90	PASS	AC=1;AF=0.25;AN=4;AlleleCount=1;BaseCalledFraction=0.363636;BaseCalledReadsWithVariant=8;DP=10;SupportFraction=0.529414;TotalReads=21;set=variant	GT:DP:GQ	0/1	0/0:10:1
NW_004757276.1	50318	.	C	T	52.90	PASS	AC=1;AF=0.25;AN=4;AlleleCount=1;BaseCalledFraction=0.363636;BaseCalledReadsWithVariant=8;DP=10;SupportFraction=0.424347;TotalReads=21;set=variant	GT:DP:GQ	0/1	0/0:10:1
NW_004757276.1	50420	.	G	A	45.10	PASS	AC=1;AF=0.25;AN=4;AlleleCount=1;BaseCalledFraction=0.428571;BaseCalledReadsWithVariant=9;DP=10;SupportFraction=0.502562;TotalReads=20;set=variant	GT:DP:GQ	0/1	0/0:10:1
NW_004757276.1	50473	.	G	A	242.70	PASS	AC=2;AF=0.5;AN=4;AlleleCount=2;BaseCalledFraction=0.952381;BaseCalledReadsWithVariant=20;DP=10;SupportFraction=0.750267;TotalReads=20;set=variant	GT:DP:GQ	1/1	0/0:10:1
NW_004757276.1	50477	.	A	G	242.70	PASS	AC=1;AF=0.25;AN=4;AlleleCount=1;BaseCalledFraction=0.619048;BaseCalledReadsWithVariant=13;DP=10;SupportFraction=0.535522;TotalReads=20;set=variant	GT:DP:GQ	0/1	0/0:10:1
NW_004757276.1	50480	.	C	T	242.70	PASS	AC=2;AF=0.5;AN=4;AlleleCount=2;BaseCalledFraction=1;BaseCalledReadsWithVariant=21;DP=10;SupportFraction=0.789218;TotalReads=20;set=variant	GT:DP:GQ	1/1	0/0:10:1
NW_004757276.1	50535	.	C	A	107.40	PASS	AC=1;AF=0.25;AN=4;AlleleCount=1;BaseCalledFraction=0.619048;BaseCalledReadsWithVariant=13;DP=10;SupportFraction=0.586277;TotalReads=20;set=variant	GT:DP:GQ	0/1	0/0:10:1
NW_004757276.1	50570	.	G	A	75.50	PASS	AC=1;AF=0.25;AN=4;AlleleCount=1;BaseCalledFraction=0.619048;BaseCalledReadsWithVariant=13;DP=10;SupportFraction=0.51034;TotalReads=20;set=variant	GT:DP:GQ	0/1	0/0:10:1
NW_004757276.1	50578	.	A	T	75.50	PASS	AC=1;AF=0.25;AN=4;AlleleCount=1;BaseCalledFraction=0.52381;BaseCalledReadsWithVariant=11;DP=10;SupportFraction=0.452141;TotalReads=20;set=variant	GT:DP:GQ	0/1	0/0:10:1
NW_004757276.1	50597	.	C	T	234.20	PASS	AC=1;AF=0.25;AN=4;AlleleCount=1;BaseCalledFraction=0.571429;BaseCalledReadsWithVariant=12;DP=10;SupportFraction=0.607883;TotalReads=19;set=variant	GT:DP:GQ	0/1	0/0:10:1
NW_004757276.1	50605	.	A	G	234.20	PASS	AC=1;AF=0.25;AN=4;AlleleCount=1;BaseCalledFraction=0.857143;BaseCalledReadsWithVariant=18;DP=10;SupportFraction=0.501652;TotalReads=19;set=variant	GT:DP:GQ	0/1	0/0:10:1
NW_004757276.1	50612	.	C	T	234.20	PASS	AC=1;AF=0.25;AN=4;AlleleCount=1;BaseCalledFraction=0.52381;BaseCalledReadsWithVariant=11;DP=10;SupportFraction=0.376412;TotalReads=19;set=variant	GT:DP:GQ	0/1	0/0:10:1
NW_004757276.1	50619	.	A	G	234.20	PASS	AC=1;AF=0.25;AN=4;AlleleCount=1;BaseCalledFraction=0.65;BaseCalledReadsWithVariant=13;DP=10;SupportFraction=0.419317;TotalReads=19;set=variant	GT:DP:GQ	0/1	0/0:10:1
NW_004757276.1	50627	.	C	T	234.20	PASS	AC=1;AF=0.25;AN=4;AlleleCount=1;BaseCalledFraction=0.6;BaseCalledReadsWithVariant=12;DP=10;SupportFraction=0.486718;TotalReads=19;set=variant	GT:DP:GQ	0/1	0/0:10:1
NW_004757276.1	50634	.	C	T	234.20	PASS	AC=1;AF=0.25;AN=4;AlleleCount=1;BaseCalledFraction=0.6;BaseCalledReadsWithVariant=12;DP=10;SupportFraction=0.520762;TotalReads=19;set=variant	GT:DP:GQ	0/1	0/0:10:1
NW_004757276.1	50638	.	C	T	234.20	PASS	AC=1;AF=0.25;AN=4;AlleleCount=1;BaseCalledFraction=0.55;BaseCalledReadsWithVariant=11;DP=10;SupportFraction=0.473755;TotalReads=19;set=variant	GT:DP:GQ	0/1	0/0:10:1
NW_004757277.1	142	.	T	C	29.50	PASS	AC=1;AF=0.25;AN=4;AlleleCount=1;BaseCalledFraction=0.55;BaseCalledReadsWithVariant=11;DP=10;SupportFraction=0.444191;TotalReads=18;set=variant2	GT:DP:GQ	0/0:10:1	0/1
NW_004757277.1	175	.	A	G	114.30	PASS	AC=1;AF=0.25;AN=4;AlleleCount=1;BaseCalledFraction=0.380952;BaseCalledReadsWithVariant=8;DP=10;SupportFraction=0.551798;TotalReads=17;set=variant2	GT:DP:GQ	0/0:10:1	0/1
NW_004757277.1	176	.	T	A	114.30	PASS	AC=1;AF=0.25;AN=4;AlleleCount=1;BaseCalledFraction=0.380952;BaseCalledReadsWithVariant=8;DP=10;SupportFraction=0.622166;TotalReads=17;set=variant2	GT:DP:GQ	0/0:10:1	0/1
NW_004757277.1	182	.	A	T	114.30	PASS	AC=1;AF=0.25;AN=4;AlleleCount=1;BaseCalledFraction=0.363636;BaseCalledReadsWithVariant=8;DP=10;SupportFraction=0.509812;TotalReads=17;set=variant2	GT:DP:GQ	0/0:10:1	0/1
NW_004757277.1	185	.	C	G	114.30	PASS	AC=1;AF=0.25;AN=4;AlleleCount=1;BaseCalledFraction=0.590909;BaseCalledReadsWithVariant=13;DP=10;SupportFraction=0.516909;TotalReads=17;set=variant2	GT:DP:GQ	0/0:10:1	0/1
NW_004757277.1	195	.	AT	A	114.30	PASS	AC=1;AF=0.25;AN=4;AlleleCount=1;BaseCalledFraction=0.52381;BaseCalledReadsWithVariant=11;DP=10;SupportFraction=0.481629;TotalReads=17;set=variant2	GT:DP:GQ	0/0:10:1	0/1
NW_004757277.1	211	.	T	A	114.30	PASS	AC=1;AF=0.25;AN=4;AlleleCount=1;BaseCalledFraction=0.363636;BaseCalledReadsWithVariant=8;DP=10;SupportFraction=0.560916;TotalReads=17;set=variant2	GT:DP:GQ	0/0:10:1	0/1
NW_004757277.1	243	.	G	A	24.10	PASS	AC=1;AF=0.25;AN=4;AlleleCount=1;BaseCalledFraction=0.571429;BaseCalledReadsWithVariant=12;DP=10;SupportFraction=0.570924;TotalReads=19;set=variant2	GT:DP:GQ	0/0:10:1	0/1
NW_004757277.1	244	.	C	G	24.10	PASS	AC=1;AF=0.25;AN=4;AlleleCount=1;BaseCalledFraction=0.285714;BaseCalledReadsWithVariant=6;DP=10;SupportFraction=0.420302;TotalReads=19;set=variant2	GT:DP:GQ	0/0:10:1	0/1
NW_004757277.1	269	.	A	G	56.60	PASS	AC=1;AF=0.25;AN=4;AlleleCount=1;BaseCalledFraction=0.545455;BaseCalledReadsWithVariant=12;DP=10;SupportFraction=0.450878;TotalReads=19;set=variant2	GT:DP:GQ	0/0:10:1	0/1
NW_004757277.1	281	.	C	A	153.30	PASS	AC=1;AF=0.25;AN=4;AlleleCount=1;BaseCalledFraction=0.636364;BaseCalledReadsWithVariant=14;DP=10;SupportFraction=0.669143;TotalReads=19;set=variant2	GT:DP:GQ	0/0:10:1	0/1
NW_004757277.1	289	.	A	T	153.30	PASS	AC=1;AF=0.25;AN=4;AlleleCount=1;BaseCalledFraction=0.681818;BaseCalledReadsWithVariant=15;DP=10;SupportFraction=0.610048;TotalReads=19;set=variant2	GT:DP:GQ	0/0:10:1	0/1
NW_004757277.1	292	.	T	C	153.30	PASS	AC=1;AF=0.25;AN=4;AlleleCount=1;BaseCalledFraction=0.681818;BaseCalledReadsWithVariant=15;DP=10;SupportFraction=0.581326;TotalReads=19;set=variant2	GT:DP:GQ	0/0:10:1	0/1
NW_004757277.1	293	.	A	G	153.30	PASS	AC=1;AF=0.25;AN=4;AlleleCount=1;BaseCalledFraction=0.363636;BaseCalledReadsWithVariant=8;DP=10;SupportFraction=0.42952;TotalReads=19;set=variant2	GT:DP:GQ	0/0:10:1	0/1
NW_004757277.1	344	.	TC	T	110.90	PASS	AC=1;AF=0.25;AN=4;AlleleCount=1;BaseCalledFraction=0.363636;BaseCalledReadsWithVariant=8;DP=10;SupportFraction=0.402187;TotalReads=19;set=variant2	GT:DP:GQ	0/0:10:1	0/1
NW_004757277.1	354	.	A	G	110.90	PASS	AC=1;AF=0.25;AN=4;AlleleCount=1;BaseCalledFraction=0.47619;BaseCalledReadsWithVariant=10;DP=10;SupportFraction=0.398787;TotalReads=19;set=variant2	GT:DP:GQ	0/0:10:1	0/1
NW_004757277.1	407	.	AT	A	74.10	PASS	AC=1;AF=0.25;AN=4;AlleleCount=1;BaseCalledFraction=0.227273;BaseCalledReadsWithVariant=5;DP=10;SupportFraction=0.26909;TotalReads=19;set=variant2	GT:DP:GQ	0/0:10:1	0/1
NW_004757277.1	414	.	CT	CAC	74.10	PASS	AC=1;AF=0.25;AN=4;AlleleCount=1;BaseCalledFraction=0.454545;BaseCalledReadsWithVariant=10;DP=10;SupportFraction=0.478929;TotalReads=19;set=variant2	GT:DP:GQ	0/0:10:1	0/1
NW_004757277.1	446	.	TC	T	64.60	PASS	AC=1;AF=0.25;AN=4;AlleleCount=1;BaseCalledFraction=0.285714;BaseCalledReadsWithVariant=6;DP=10;SupportFraction=0.503694;TotalReads=19;set=variant2	GT:DP:GQ	0/0:10:1	0/1
NW_004757277.1	451	.	A	G	64.60	PASS	AC=1;AF=0.25;AN=4;AlleleCount=1;BaseCalledFraction=0.666667;BaseCalledReadsWithVariant=14;DP=10;SupportFraction=0.576775;TotalReads=19;set=variant2	GT:DP:GQ	0/0:10:1	0/1
NW_004757277.1	453	.	T	G	64.60	PASS	AC=1;AF=0.25;AN=4;AlleleCount=1;BaseCalledFraction=0.714286;BaseCalledReadsWithVariant=15;DP=10;SupportFraction=0.698732;TotalReads=19;set=variant2	GT:DP:GQ	0/0:10:1	0/1
NW_004757277.1	477	.	G	C	48.40	PASS	AC=1;AF=0.25;AN=4;AlleleCount=1;BaseCalledFraction=0.619048;BaseCalledReadsWithVariant=13;DP=10;SupportFraction=0.604212;TotalReads=19;set=variant2	GT:DP:GQ	0/0:10:1	0/1
NW_004757277.1	491	.	A	G	213.90	PASS	AC=1;AF=0.25;AN=4;AlleleCount=1;BaseCalledFraction=0.380952;BaseCalledReadsWithVariant=8;DP=10;SupportFraction=0.469368;TotalReads=19;set=variant2	GT:DP:GQ	0/0:10:1	0/1
NW_004757277.1	497	.	A	T	213.90	PASS	AC=1;AF=0.25;AN=4;AlleleCount=1;BaseCalledFraction=0.238095;BaseCalledReadsWithVariant=5;DP=10;SupportFraction=0.584811;TotalReads=19;set=variant2	GT:DP:GQ	0/0:10:1	0/1
NW_004757277.1	501	.	G	T	213.90	PASS	AC=1;AF=0.25;AN=4;AlleleCount=1;BaseCalledFraction=0.333333;BaseCalledReadsWithVariant=7;DP=10;SupportFraction=0.679209;TotalReads=19;set=variant2	GT:DP:GQ	0/0:10:1	0/1
NW_004757277.1	507	.	C	T	213.90	PASS	AC=1;AF=0.25;AN=4;AlleleCount=1;BaseCalledFraction=0.761905;BaseCalledReadsWithVariant=16;DP=10;SupportFraction=0.676353;TotalReads=19;set=variant2	GT:DP:GQ	0/0:10:1	0/1
NW_004757277.1	509	.	TA	T	213.90	PASS	AC=1;AF=0.25;AN=4;AlleleCount=1;BaseCalledFraction=0.238095;BaseCalledReadsWithVariant=5;DP=10;SupportFraction=0.379864;TotalReads=19;set=variant2	GT:DP:GQ	0/0:10:1	0/1
NW_004757277.1	523	.	T	A	38.10	PASS	AC=1;AF=0.25;AN=4;AlleleCount=1;BaseCalledFraction=0.238095;BaseCalledReadsWithVariant=5;DP=10;SupportFraction=0.440361;TotalReads=20;set=variant2	GT:DP:GQ	0/0:10:1	0/1
NW_004757277.1	536	.	T	C	324.30	PASS	AC=1;AF=0.25;AN=4;AlleleCount=1;BaseCalledFraction=0.619048;BaseCalledReadsWithVariant=13;DP=10;SupportFraction=0.66068;TotalReads=20;set=variant2	GT:DP:GQ	0/0:10:1	0/1
NW_004757277.1	540	.	G	GC	324.30	PASS	AC=1;AF=0.25;AN=4;AlleleCount=1;BaseCalledFraction=0.571429;BaseCalledReadsWithVariant=12;DP=10;SupportFraction=0.679488;TotalReads=20;set=variant2	GT:DP:GQ	0/0:10:1	0/1
NW_004757277.1	545	.	T	A	324.30	PASS	AC=1;AF=0.25;AN=4;AlleleCount=1;BaseCalledFraction=0.714286;BaseCalledReadsWithVariant=15;DP=10;SupportFraction=0.70604;TotalReads=20;set=variant2	GT:DP:GQ	0/0:10:1	0/1
NW_004757277.1	549	.	C	A	324.30	PASS	AC=1;AF=0.25;AN=4;AlleleCount=1;BaseCalledFraction=0.666667;BaseCalledReadsWithVariant=14;DP=10;SupportFraction=0.62839;TotalReads=20;set=variant2	GT:DP:GQ	0/0:10:1	0/1
NW_004757277.1	555	.	C	G	324.30	PASS	AC=1;AF=0.25;AN=4;AlleleCount=1;BaseCalledFraction=0.619048;BaseCalledReadsWithVariant=13;DP=10;SupportFraction=0.459497;TotalReads=20;set=variant2	GT:DP:GQ	0/0:10:1	0/1
NW_004757277.1	592	.	G	A	37.80	PASS	AC=1;AF=0.25;AN=4;AlleleCount=1;BaseCalledFraction=0.590909;BaseCalledReadsWithVariant=13;DP=10;SupportFraction=0.566791;TotalReads=21;set=variant2	GT:DP:GQ	0/0:10:1	0/1
NW_004757277.1	633	.	A	G	20.40	PASS	AC=1;AF=0.25;AN=4;AlleleCount=1;BaseCalledFraction=0.409091;BaseCalledReadsWithVariant=9;DP=10;SupportFraction=0.523154;TotalReads=21;set=variant2	GT:DP:GQ	0/0:10:1	0/1
NW_004757277.1	659	.	C	T	169.20	PASS	AC=2;AF=0.5;AN=4;AlleleCount=2;BaseCalledFraction=0.318182;BaseCalledReadsWithVariant=7;DP=10;SupportFraction=0.583874;TotalReads=21;set=variant2	GT:DP:GQ	0/0:10:1	1/1
NW_004757277.1	671	.	A	G	169.20	PASS	AC=1;AF=0.25;AN=4;AlleleCount=1;BaseCalledFraction=0.772727;BaseCalledReadsWithVariant=17;DP=10;SupportFraction=0.661001;TotalReads=21;set=variant2	GT:DP:GQ	0/0:10:1	0/1
NW_004757277.1	673	.	G	A	169.20	PASS	AC=1;AF=0.25;AN=4;AlleleCount=1;BaseCalledFraction=0.272727;BaseCalledReadsWithVariant=6;DP=10;SupportFraction=0.338165;TotalReads=21;set=variant2	GT:DP:GQ	0/0:10:1	0/1
NW_004757277.1	682	.	AG	A	169.20	PASS	AC=1;AF=0.25;AN=4;AlleleCount=1;BaseCalledFraction=0.272727;BaseCalledReadsWithVariant=6;DP=10;SupportFraction=0.451616;TotalReads=21;set=variant2	GT:DP:GQ	0/0:10:1	0/1
NW_004757277.1	726	.	C	CA	152.20	PASS	AC=1;AF=0.25;AN=4;AlleleCount=1;BaseCalledFraction=0.541667;BaseCalledReadsWithVariant=13;DP=10;SupportFraction=0.546239;TotalReads=21;set=variant2	GT:DP:GQ	0/0:10:1	0/1
NW_004757277.1	736	.	G	A	152.20	PASS	AC=1;AF=0.25;AN=4;AlleleCount=1;BaseCalledFraction=0.791667;BaseCalledReadsWithVariant=19;DP=10;SupportFraction=0.719504;TotalReads=21;set=variant2	GT:DP:GQ	0/0:10:1	0/1
NW_004757277.1	754	.	T	C	158.50	PASS	AC=1;AF=0.25;AN=4;AlleleCount=1;BaseCalledFraction=0.333333;BaseCalledReadsWithVariant=8;DP=10;SupportFraction=0.469445;TotalReads=22;set=variant2	GT:DP:GQ	0/0:10:1	0/1
NW_004757277.1	758	.	G	T	158.50	PASS	AC=2;AF=0.5;AN=4;AlleleCount=2;BaseCalledFraction=0.75;BaseCalledReadsWithVariant=18;DP=10;SupportFraction=0.692909;TotalReads=22;set=variant2	GT:DP:GQ	0/0:10:1	1/1
NW_004757277.1	759	.	CT	C	158.50	PASS	AC=1;AF=0.25;AN=4;AlleleCount=1;BaseCalledFraction=0.25;BaseCalledReadsWithVariant=6;DP=10;SupportFraction=0.367685;TotalReads=22;set=variant2	GT:DP:GQ	0/0:10:1	0/1
NW_004757277.1	818	.	A	T	24.80	PASS	AC=1;AF=0.25;AN=4;AlleleCount=1;BaseCalledFraction=0.25;BaseCalledReadsWithVariant=6;DP=10;SupportFraction=0.397668;TotalReads=23;set=variant2	GT:DP:GQ	0/0:10:1	0/1
NW_004757277.1	822	.	AT	A	24.80	PASS	AC=1;AF=0.25;AN=4;AlleleCount=1;BaseCalledFraction=0.25;BaseCalledReadsWithVariant=6;DP=10;SupportFraction=0.490961;TotalReads=23;set=variant2	GT:DP:GQ	0/0:10:1	0/1
NW_004757277.1	846	.	T	A	82.70	PASS	AC=1;AF=0.25;AN=4;AlleleCount=1;BaseCalledFraction=0.25;BaseCalledReadsWithVariant=6;DP=10;SupportFraction=0.432673;TotalReads=23;set=variant2	GT:DP:GQ	0/0:10:1	0/1
NW_004757277.1	856	.	T	C	82.70	PASS	AC=1;AF=0.25;AN=4;AlleleCount=1;BaseCalledFraction=0.791667;BaseCalledReadsWithVariant=19;DP=10;SupportFraction=0.560411;TotalReads=23;set=variant2	GT:DP:GQ	0/0:10:1	0/1
NW_004757277.1	865	.	GA	G	82.70	PASS	AC=1;AF=0.25;AN=4;AlleleCount=1;BaseCalledFraction=0.208333;BaseCalledReadsWithVariant=5;DP=10;SupportFraction=0.452315;TotalReads=23;set=variant2	GT:DP:GQ	0/0:10:1	0/1
NW_004757277.1	879	.	A	G	37.30	PASS	AC=1;AF=0.25;AN=4;AlleleCount=1;BaseCalledFraction=0.44;BaseCalledReadsWithVariant=11;DP=10;SupportFraction=0.438487;TotalReads=23;set=variant2	GT:DP:GQ	0/0:10:1	0/1
NW_004757277.1	911	.	T	C	75	PASS	AC=1;AF=0.25;AN=4;AlleleCount=1;BaseCalledFraction=0.52;BaseCalledReadsWithVariant=13;DP=10;SupportFraction=0.516026;TotalReads=24;set=variant2	GT:DP:GQ	0/0:10:1	0/1
NW_004757277.1	924	.	A	T	71.50	PASS	AC=1;AF=0.25;AN=4;AlleleCount=1;BaseCalledFraction=0.44;BaseCalledReadsWithVariant=11;DP=10;SupportFraction=0.405961;TotalReads=24;set=variant2	GT:DP:GQ	0/0:10:1	0/1
NW_004757277.1	928	.	A	G	71.50	PASS	AC=1;AF=0.25;AN=4;AlleleCount=1;BaseCalledFraction=0.28;BaseCalledReadsWithVariant=7;DP=10;SupportFraction=0.367107;TotalReads=24;set=variant2	GT:DP:GQ	0/0:10:1	0/1
NW_004757277.1	982	.	CT	C	121.90	PASS	AC=1;AF=0.25;AN=4;AlleleCount=1;BaseCalledFraction=0.333333;BaseCalledReadsWithVariant=8;DP=10;SupportFraction=0.391228;TotalReads=23;set=variant2	GT:DP:GQ	0/0:10:1	0/1
NW_004757277.1	991	.	T	C	121.90	PASS	AC=1;AF=0.25;AN=4;AlleleCount=1;BaseCalledFraction=0.708333;BaseCalledReadsWithVariant=17;DP=10;SupportFraction=0.572251;TotalReads=23;set=variant2	GT:DP:GQ	0/0:10:1	0/1
NW_004757277.1	1012	.	A	C	127.60	PASS	AC=1;AF=0.25;AN=4;AlleleCount=1;BaseCalledFraction=0.826087;BaseCalledReadsWithVariant=19;DP=10;SupportFraction=0.740856;TotalReads=23;set=variant2	GT:DP:GQ	0/0:10:1	0/1
NW_004757277.1	1039	.	G	A	60.40	PASS	AC=1;AF=0.25;AN=4;AlleleCount=1;BaseCalledFraction=0.434783;BaseCalledReadsWithVariant=10;DP=10;SupportFraction=0.593429;TotalReads=22;set=variant2	GT:DP:GQ	0/0:10:1	0/1
NW_004757277.1	1104	.	C	T	59.20	PASS	AC=1;AF=0.25;AN=4;AlleleCount=1;BaseCalledFraction=0.695652;BaseCalledReadsWithVariant=16;DP=10;SupportFraction=0.63563;TotalReads=23;set=variant2	GT:DP:GQ	0/0:10:1	0/1
NW_004757277.1	1136	.	GA	G	28.10	PASS	AC=1;AF=0.25;AN=4;AlleleCount=1;BaseCalledFraction=0.318182;BaseCalledReadsWithVariant=7;DP=10;SupportFraction=0.497961;TotalReads=21;set=variant2	GT:DP:GQ	0/0:10:1	0/1
NW_004757277.1	1144	.	C	G	28.10	PASS	AC=1;AF=0.25;AN=4;AlleleCount=1;BaseCalledFraction=0.454545;BaseCalledReadsWithVariant=10;DP=10;SupportFraction=0.372087;TotalReads=21;set=variant2	GT:DP:GQ	0/0:10:1	0/1
NW_004757277.1	1145	.	AT	A	28.10	PASS	AC=1;AF=0.25;AN=4;AlleleCount=1;BaseCalledFraction=0.272727;BaseCalledReadsWithVariant=6;DP=10;SupportFraction=0.500829;TotalReads=21;set=variant2	GT:DP:GQ	0/0:10:1	0/1
NW_004757277.1	1222	.	A	T	145.80	PASS	AC=1;AF=0.25;AN=4;AlleleCount=1;BaseCalledFraction=0.4;BaseCalledReadsWithVariant=8;DP=10;SupportFraction=0.517101;TotalReads=20;set=variant2	GT:DP:GQ	0/0:10:1	0/1
NW_004757277.1	1224	.	A	G	145.80	PASS	AC=2;AF=0.5;AN=4;AlleleCount=2;BaseCalledFraction=0.75;BaseCalledReadsWithVariant=15;DP=10;SupportFraction=0.635209;TotalReads=20;set=variant2	GT:DP:GQ	0/0:10:1	1/1
NW_004757277.1	1251	.	A	G	77.70	PASS	AC=1;AF=0.25;AN=4;AlleleCount=1;BaseCalledFraction=0.3;BaseCalledReadsWithVariant=6;DP=10;SupportFraction=0.386158;TotalReads=20;set=variant2	GT:DP:GQ	0/0:10:1	0/1
NW_004757277.1	1259	.	T	A	77.70	PASS	AC=1;AF=0.25;AN=4;AlleleCount=1;BaseCalledFraction=0.35;BaseCalledReadsWithVariant=7;DP=10;SupportFraction=0.313075;TotalReads=20;set=variant2	GT:DP:GQ	0/0:10:1	0/1
NW_004757277.1	1293	.	T	A	99.30	PASS	AC=1;AF=0.25;AN=4;AlleleCount=1;BaseCalledFraction=0.3;BaseCalledReadsWithVariant=6;DP=10;SupportFraction=0.477915;TotalReads=20;set=variant2	GT:DP:GQ	0/0:10:1	0/1
NW_004757277.1	1300	.	G	T	99.30	PASS	AC=1;AF=0.25;AN=4;AlleleCount=1;BaseCalledFraction=0.65;BaseCalledReadsWithVariant=13;DP=10;SupportFraction=0.607686;TotalReads=20;set=variant2	GT:DP:GQ	0/0:10:1	0/1
NW_004757277.1	1414	.	A	C	113.60	PASS	AC=1;AF=0.25;AN=4;AlleleCount=1;BaseCalledFraction=0.75;BaseCalledReadsWithVariant=15;DP=10;SupportFraction=0.790852;TotalReads=19;set=variant2	GT:DP:GQ	0/0:10:1	0/1
NW_004757277.1	1435	.	C	A	132.20	PASS	AC=1;AF=0.25;AN=4;AlleleCount=1;BaseCalledFraction=0.65;BaseCalledReadsWithVariant=13;DP=10;SupportFraction=0.680401;TotalReads=20;set=variant2	GT:DP:GQ	0/0:10:1	0/1
NW_004757277.1	1459	.	C	A	39.50	PASS	AC=1;AF=0.25;AN=4;AlleleCount=1;BaseCalledFraction=0.45;BaseCalledReadsWithVariant=9;DP=10;SupportFraction=0.507763;TotalReads=18;set=variant2	GT:DP:GQ	0/0:10:1	0/1
NW_004757386.1	24193	.	C	A	231	PASS	AC=2;AF=0.5;AN=4;AlleleCount=2;BaseCalledFraction=0.73913;BaseCalledReadsWithVariant=17;DP=10;SupportFraction=0.88422;TotalReads=23;set=variant2	GT:DP:GQ	0/0:10:1	1/1
NW_004757386.1	24236	.	C	A	343.20	PASS	AC=2;AF=0.5;AN=4;AlleleCount=2;BaseCalledFraction=0.652174;BaseCalledReadsWithVariant=15;DP=10;SupportFraction=0.859849;TotalReads=22;set=variant2	GT:DP:GQ	0/0:10:1	1/1
NW_004757386.1	24243	.	T	A	343.20	PASS	AC=2;AF=0.5;AN=4;AlleleCount=2;BaseCalledFraction=0.681818;BaseCalledReadsWithVariant=15;DP=10;SupportFraction=0.827125;TotalReads=22;set=variant2	GT:DP:GQ	0/0:10:1	1/1
NW_004757386.1	24288	.	N	C	233.30	PASS	AC=2;AF=0.5;AN=4;AlleleCount=2;BaseCalledFraction=0.818182;BaseCalledReadsWithVariant=18;DP=10;SupportFraction=0.812171;TotalReads=22;set=variant2	GT:DP:GQ	0/0:10:1	1/1
NW_004757386.1	24310	.	C	T	28.30	PASS	AC=1;AF=0.25;AN=4;AlleleCount=1;BaseCalledFraction=0.409091;BaseCalledReadsWithVariant=9;DP=10;SupportFraction=0.513934;TotalReads=22;set=variant2	GT:DP:GQ	0/0:10:1	0/1
NW_004757386.1	24480	.	G	T	197.80	PASS	AC=2;AF=0.5;AN=4;AlleleCount=2;BaseCalledFraction=0.826087;BaseCalledReadsWithVariant=19;DP=10;SupportFraction=0.853751;TotalReads=22;set=variant2	GT:DP:GQ	0/0:10:1	1/1
NW_004757386.1	24510	.	CAA	C	35.80	PASS	AC=2;AF=0.5;AN=4;AlleleCount=2;BaseCalledFraction=0.652174;BaseCalledReadsWithVariant=15;DP=10;SupportFraction=0.55666;TotalReads=23;set=variant2	GT:DP:GQ	0/0:10:1	1/1
NW_004757386.1	24554	.	T	A	507.40	PASS	AC=2;AF=0.5;AN=4;AlleleCount=2;BaseCalledFraction=0.818182;BaseCalledReadsWithVariant=18;DP=10;SupportFraction=0.864354;TotalReads=22;set=variant2	GT:DP:GQ	0/0:10:1	1/1
NW_004757386.1	24560	.	G	A	507.40	PASS	AC=1;AF=0.25;AN=4;AlleleCount=1;BaseCalledFraction=0.636364;BaseCalledReadsWithVariant=14;DP=10;SupportFraction=0.524452;TotalReads=22;set=variant2	GT:DP:GQ	0/0:10:1	0/1
NW_004757386.1	24565	.	C	T	507.40	PASS	AC=2;AF=0.5;AN=4;AlleleCount=2;BaseCalledFraction=1;BaseCalledReadsWithVariant=22;DP=10;SupportFraction=0.860279;TotalReads=22;set=variant2	GT:DP:GQ	0/0:10:1	1/1
NW_004757386.1	24574	.	AG	A	507.40	PASS	AC=1;AF=0.25;AN=4;AlleleCount=1;BaseCalledFraction=0.454545;BaseCalledReadsWithVariant=10;DP=10;SupportFraction=0.435633;TotalReads=22;set=variant2	GT:DP:GQ	0/0:10:1	0/1
NW_004757386.1	24593	.	A	G	92.80	PASS	AC=1;AF=0.25;AN=4;AlleleCount=1;BaseCalledFraction=0.636364;BaseCalledReadsWithVariant=14;DP=10;SupportFraction=0.588723;TotalReads=22;set=variant2	GT:DP:GQ	0/0:10:1	0/1
NW_004757386.1	24609	.	C	T	103.30	PASS	AC=2;AF=0.5;AN=4;AlleleCount=2;BaseCalledFraction=0.954545;BaseCalledReadsWithVariant=21;DP=10;SupportFraction=0.807313;TotalReads=22;set=variant2	GT:DP:GQ	0/0:10:1	1/1
NW_004757386.1	24642	.	A	G	174.10	PASS	AC=1;AF=0.25;AN=4;AlleleCount=1;BaseCalledFraction=0.636364;BaseCalledReadsWithVariant=14;DP=10;SupportFraction=0.71167;TotalReads=21;set=variant2	GT:DP:GQ	0/0:10:1	0/1
NW_004757386.1	24685	.	T	TGACAA	205.10	PASS	AC=1;AF=0.25;AN=4;AlleleCount=1;BaseCalledFraction=0.55;BaseCalledReadsWithVariant=11;DP=10;SupportFraction=0.686177;TotalReads=20;set=variant2	GT:DP:GQ	0/0:10:1	0/1
NW_004757386.1	24703	.	T	C	101	PASS	AC=2;AF=0.5;AN=4;AlleleCount=2;BaseCalledFraction=0.8;BaseCalledReadsWithVariant=16;DP=10;SupportFraction=0.76161;TotalReads=20;set=variant2	GT:DP:GQ	0/0:10:1	1/1
NW_004757386.1	24731	.	C	CCATGCCAAAA	338.30	PASS	AC=1;AF=0.25;AN=4;AlleleCount=1;BaseCalledFraction=0.4;BaseCalledReadsWithVariant=8;DP=10;SupportFraction=0.650086;TotalReads=20;set=variant2	GT:DP:GQ	0/0:10:1	0/1
NW_004757386.1	24744	.	T	A	101.50	PASS	AC=1;AF=0.25;AN=4;AlleleCount=1;BaseCalledFraction=0.75;BaseCalledReadsWithVariant=15;DP=10;SupportFraction=0.731558;TotalReads=19;set=variant2	GT:DP:GQ	0/0:10:1	0/1
NW_004757386.1	24750	.	AT	A	101.50	PASS	AC=1;AF=0.25;AN=4;AlleleCount=1;BaseCalledFraction=0.3;BaseCalledReadsWithVariant=6;DP=10;SupportFraction=0.492465;TotalReads=19;set=variant2	GT:DP:GQ	0/0:10:1	0/1
NW_004757386.1	24760	.	AT	A	101.50	PASS	AC=2;AF=0.5;AN=4;AlleleCount=2;BaseCalledFraction=0.3;BaseCalledReadsWithVariant=6;DP=10;SupportFraction=0.587476;TotalReads=19;set=variant2	GT:DP:GQ	0/0:10:1	1/1
NW_004757387.1	25541	.	AC	A	126.50	PASS	AC=1;AF=0.25;AN=4;AlleleCount=1;BaseCalledFraction=0.35;BaseCalledReadsWithVariant=7;DP=10;SupportFraction=0.37704;TotalReads=18;set=variant2	GT:DP:GQ	0/0:10:1	0/1
NW_004757387.1	25565	.	GAA	G	30.70	PASS	AC=2;AF=0.5;AN=4;AlleleCount=2;BaseCalledFraction=0.3;BaseCalledReadsWithVariant=6;DP=10;SupportFraction=0.47808;TotalReads=18;set=variant2	GT:DP:GQ	0/0:10:1	1/1
NW_004757387.1	25607	.	G	T	133.50	PASS	AC=1;AF=0.25;AN=4;AlleleCount=1;BaseCalledFraction=0.65;BaseCalledReadsWithVariant=13;DP=10;SupportFraction=0.610512;TotalReads=18;set=variant2	GT:DP:GQ	0/0:10:1	0/1
NW_004757387.1	25609	.	AG	A	133.50	PASS	AC=2;AF=0.5;AN=4;AlleleCount=2;BaseCalledFraction=0.35;BaseCalledReadsWithVariant=7;DP=10;SupportFraction=0.889868;TotalReads=18;set=variant2	GT:DP:GQ	0/0:10:1	1/1
NW_004757387.1	25648	.	G	GT	106.10	PASS	AC=1;AF=0.25;AN=4;AlleleCount=1;BaseCalledFraction=0.25;BaseCalledReadsWithVariant=5;DP=10;SupportFraction=0.390678;TotalReads=18;set=variant2	GT:DP:GQ	0/0:10:1	0/1
NW_004757387.1	25650	.	G	T	106.10	PASS	AC=1;AF=0.25;AN=4;AlleleCount=1;BaseCalledFraction=0.4;BaseCalledReadsWithVariant=8;DP=10;SupportFraction=0.650832;TotalReads=18;set=variant2	GT:DP:GQ	0/0:10:1	0/1
NW_004757387.1	25652	.	AG	A	106.10	PASS	AC=2;AF=0.5;AN=4;AlleleCount=2;BaseCalledFraction=0.6;BaseCalledReadsWithVariant=12;DP=10;SupportFraction=0.793105;TotalReads=18;set=variant2	GT:DP:GQ	0/0:10:1	1/1
NW_004757387.1	25689	.	N	T	35.70	PASS	AC=2;AF=0.5;AN=4;AlleleCount=2;BaseCalledFraction=0.25;BaseCalledReadsWithVariant=5;DP=10;SupportFraction=0.61807;TotalReads=18;set=variant2	GT:DP:GQ	0/0:10:1	1/1
NW_004757387.1	25691	.	N	G	35.70	PASS	AC=1;AF=0.25;AN=4;AlleleCount=1;BaseCalledFraction=0.25;BaseCalledReadsWithVariant=5;DP=10;SupportFraction=0.436854;TotalReads=18;set=variant2	GT:DP:GQ	0/0:10:1	0/1
NW_004757387.1	25704	.	N	T	44.60	PASS	AC=2;AF=0.5;AN=4;AlleleCount=2;BaseCalledFraction=0.25;BaseCalledReadsWithVariant=5;DP=10;SupportFraction=0.677687;TotalReads=18;set=variant2	GT:DP:GQ	0/0:10:1	1/1
NW_004757387.1	25766	.	N	G	64.70	PASS	AC=1;AF=0.25;AN=4;AlleleCount=1;BaseCalledFraction=0.25;BaseCalledReadsWithVariant=5;DP=10;SupportFraction=0.415871;TotalReads=18;set=variant2	GT:DP:GQ	0/0:10:1	0/1
NW_004757387.1	25771	.	T	C	64.70	PASS	AC=1;AF=0.25;AN=4;AlleleCount=1;BaseCalledFraction=0.45;BaseCalledReadsWithVariant=9;DP=10;SupportFraction=0.480222;TotalReads=18;set=variant2	GT:DP:GQ	0/0:10:1	0/1
NW_004757387.1	25772	.	A	G	64.70	PASS	AC=2;AF=0.5;AN=4;AlleleCount=2;BaseCalledFraction=0.25;BaseCalledReadsWithVariant=5;DP=10;SupportFraction=0.536389;TotalReads=18;set=variant2	GT:DP:GQ	0/0:10:1	1/1
NW_004757387.1	25774	.	G	T	64.70	PASS	AC=2;AF=0.5;AN=4;AlleleCount=2;BaseCalledFraction=0.5;BaseCalledReadsWithVariant=10;DP=10;SupportFraction=0.571856;TotalReads=18;set=variant2	GT:DP:GQ	0/0:10:1	1/1
NW_004757387.1	25775	.	GA	G	64.70	PASS	AC=2;AF=0.5;AN=4;AlleleCount=2;BaseCalledFraction=0.35;BaseCalledReadsWithVariant=7;DP=10;SupportFraction=0.644642;TotalReads=18;set=variant2	GT:DP:GQ	0/0:10:1	1/1
NW_004757387.1	25787	.	T	C	84.40	PASS	AC=1;AF=0.25;AN=4;AlleleCount=1;BaseCalledFraction=0.714286;BaseCalledReadsWithVariant=15;DP=10;SupportFraction=0.594748;TotalReads=18;set=variant2	GT:DP:GQ	0/0:10:1	0/1
NW_004757387.1	25790	.	TA	T	84.40	PASS	AC=2;AF=0.5;AN=4;AlleleCount=2;BaseCalledFraction=0.238095;BaseCalledReadsWithVariant=5;DP=10;SupportFraction=0.527786;TotalReads=18;set=variant2	GT:DP:GQ	0/0:10:1	1/1
NW_004757387.1	25814	.	T	C	122.20	PASS	AC=2;AF=0.5;AN=4;AlleleCount=2;BaseCalledFraction=0.666667;BaseCalledReadsWithVariant=14;DP=10;SupportFraction=0.535069;TotalReads=18;set=variant2	GT:DP:GQ	0/0:10:1	1/1
NW_004757387.1	25815	.	A	G	122.20	PASS	AC=2;AF=0.5;AN=4;AlleleCount=2;BaseCalledFraction=0.571429;BaseCalledReadsWithVariant=12;DP=10;SupportFraction=0.53261;TotalReads=18;set=variant2	GT:DP:GQ	0/0:10:1	1/1
NW_004757387.1	25817	.	G	T	122.20	PASS	AC=1;AF=0.25;AN=4;AlleleCount=1;BaseCalledFraction=0.666667;BaseCalledReadsWithVariant=14;DP=10;SupportFraction=0.495499;TotalReads=18;set=variant2	GT:DP:GQ	0/0:10:1	0/1
NW_004757387.1	25818	.	GAA	G	122.20	PASS	AC=2;AF=0.5;AN=4;AlleleCount=2;BaseCalledFraction=0.380952;BaseCalledReadsWithVariant=8;DP=10;SupportFraction=0.639039;TotalReads=18;set=variant2	GT:DP:GQ	0/0:10:1	1/1
NW_004757387.1	25830	.	T	C	62.30	PASS	AC=1;AF=0.25;AN=4;AlleleCount=1;BaseCalledFraction=0.52381;BaseCalledReadsWithVariant=11;DP=10;SupportFraction=0.489459;TotalReads=19;set=variant2	GT:DP:GQ	0/0:10:1	0/1
NW_004757387.1	25833	.	TAA	T	62.30	PASS	AC=1;AF=0.25;AN=4;AlleleCount=1;BaseCalledFraction=0.238095;BaseCalledReadsWithVariant=5;DP=10;SupportFraction=0.366344;TotalReads=19;set=variant2	GT:DP:GQ	0/0:10:1	0/1
NW_004757387.1	25857	.	T	C	266.90	PASS	AC=2;AF=0.5;AN=4;AlleleCount=2;BaseCalledFraction=0.857143;BaseCalledReadsWithVariant=18;DP=10;SupportFraction=0.737985;TotalReads=19;set=variant2	GT:DP:GQ	0/0:10:1	1/1
NW_004757387.1	25858	.	A	G	266.90	PASS	AC=1;AF=0.25;AN=4;AlleleCount=1;BaseCalledFraction=0.761905;BaseCalledReadsWithVariant=16;DP=10;SupportFraction=0.444214;TotalReads=19;set=variant2	GT:DP:GQ	0/0:10:1	0/1
NW_004757387.1	25861	.	GA	G	266.90	PASS	AC=2;AF=0.5;AN=4;AlleleCount=2;BaseCalledFraction=0.333333;BaseCalledReadsWithVariant=7;DP=10;SupportFraction=0.609123;TotalReads=19;set=variant2	GT:DP:GQ	0/0:10:1	1/1
NW_004757387.1	25873	.	T	C	266.90	PASS	AC=1;AF=0.25;AN=4;AlleleCount=1;BaseCalledFraction=0.380952;BaseCalledReadsWithVariant=8;DP=10;SupportFraction=0.381882;TotalReads=19;set=variant2	GT:DP:GQ	0/0:10:1	0/1
NW_004757387.1	25874	.	T	C	266.90	PASS	AC=1;AF=0.25;AN=4;AlleleCount=1;BaseCalledFraction=0.333333;BaseCalledReadsWithVariant=7;DP=10;SupportFraction=0.408266;TotalReads=19;set=variant2	GT:DP:GQ	0/0:10:1	0/1
NW_004757387.1	25877	.	T	A	266.90	PASS	AC=1;AF=0.25;AN=4;AlleleCount=1;BaseCalledFraction=0.47619;BaseCalledReadsWithVariant=10;DP=10;SupportFraction=0.53302;TotalReads=19;set=variant2	GT:DP:GQ	0/0:10:1	0/1
NW_004757387.1	25900	.	A	C	143.60	PASS	AC=1;AF=0.25;AN=4;AlleleCount=1;BaseCalledFraction=0.714286;BaseCalledReadsWithVariant=15;DP=10;SupportFraction=0.616297;TotalReads=19;set=variant2	GT:DP:GQ	0/0:10:1	0/1
NW_004757387.1	25901	.	T	G	143.60	PASS	AC=1;AF=0.25;AN=4;AlleleCount=1;BaseCalledFraction=0.52381;BaseCalledReadsWithVariant=11;DP=10;SupportFraction=0.59998;TotalReads=19;set=variant2	GT:DP:GQ	0/0:10:1	0/1
NW_004757387.1	25904	.	GA	G	143.60	PASS	AC=2;AF=0.5;AN=4;AlleleCount=2;BaseCalledFraction=0.47619;BaseCalledReadsWithVariant=10;DP=10;SupportFraction=0.589656;TotalReads=19;set=variant2	GT:DP:GQ	0/0:10:1	1/1
NW_004757387.1	25915	.	CT	C	41.70	PASS	AC=1;AF=0.25;AN=4;AlleleCount=1;BaseCalledFraction=0.238095;BaseCalledReadsWithVariant=5;DP=10;SupportFraction=0.374147;TotalReads=19;set=variant2	GT:DP:GQ	0/0:10:1	0/1
NW_004757387.1	25918	.	TTTA	T	41.70	PASS	AC=1;AF=0.25;AN=4;AlleleCount=1;BaseCalledFraction=0.238095;BaseCalledReadsWithVariant=5;DP=10;SupportFraction=0.300694;TotalReads=19;set=variant2	GT:DP:GQ	0/0:10:1	0/1
NW_004757387.1	25936	.	A	G	181.90	PASS	AC=1;AF=0.25;AN=4;AlleleCount=1;BaseCalledFraction=0.52381;BaseCalledReadsWithVariant=11;DP=10;SupportFraction=0.651114;TotalReads=19;set=variant2	GT:DP:GQ	0/0:10:1	0/1
NW_004757387.1	25943	.	T	C	181.90	PASS	AC=1;AF=0.25;AN=4;AlleleCount=1;BaseCalledFraction=0.904762;BaseCalledReadsWithVariant=19;DP=10;SupportFraction=0.529921;TotalReads=19;set=variant2	GT:DP:GQ	0/0:10:1	0/1
NW_004757387.1	25957	.	C	T	126.40	PASS	AC=2;AF=0.5;AN=4;AlleleCount=2;BaseCalledFraction=0.333333;BaseCalledReadsWithVariant=7;DP=10;SupportFraction=0.657846;TotalReads=19;set=variant2	GT:DP:GQ	0/0:10:1	1/1
NW_004757387.1	25958	.	T	C	126.40	PASS	AC=1;AF=0.25;AN=4;AlleleCount=1;BaseCalledFraction=0.238095;BaseCalledReadsWithVariant=5;DP=10;SupportFraction=0.512185;TotalReads=19;set=variant2	GT:DP:GQ	0/0:10:1	0/1
NW_004757387.1	25977	.	TA	T	249.30	PASS	AC=1;AF=0.25;AN=4;AlleleCount=1;BaseCalledFraction=0.238095;BaseCalledReadsWithVariant=5;DP=10;SupportFraction=0.291091;TotalReads=19;set=variant2	GT:DP:GQ	0/0:10:1	0/1
NW_004757387.1	25986	.	G	GT	249.30	PASS	AC=1;AF=0.25;AN=4;AlleleCount=1;BaseCalledFraction=0.428571;BaseCalledReadsWithVariant=9;DP=10;SupportFraction=0.53087;TotalReads=19;set=variant2	GT:DP:GQ	0/0:10:1	0/1
NW_004757387.1	25988	.	GAAA	G	249.30	PASS	AC=2;AF=0.5;AN=4;AlleleCount=2;BaseCalledFraction=0.380952;BaseCalledReadsWithVariant=8;DP=10;SupportFraction=0.578358;TotalReads=19;set=variant2	GT:DP:GQ	0/0:10:1	1/1
NW_004757387.1	26018	.	A	C	92.10	PASS	AC=1;AF=0.25;AN=4;AlleleCount=1;BaseCalledFraction=0.666667;BaseCalledReadsWithVariant=14;DP=10;SupportFraction=0.661093;TotalReads=19;set=variant2	GT:DP:GQ	0/0:10:1	0/1
NW_004757387.1	26031	.	G	T	101.60	PASS	AC=1;AF=0.25;AN=4;AlleleCount=1;BaseCalledFraction=0.809524;BaseCalledReadsWithVariant=17;DP=10;SupportFraction=0.621232;TotalReads=19;set=variant2	GT:DP:GQ	0/0:10:1	0/1
NW_004757387.1	26032	.	GAA	G	101.60	PASS	AC=2;AF=0.5;AN=4;AlleleCount=2;BaseCalledFraction=0.333333;BaseCalledReadsWithVariant=7;DP=10;SupportFraction=0.418652;TotalReads=19;set=variant2	GT:DP:GQ	0/0:10:1	1/1
NW_004757387.1	26044	.	T	C	84.60	PASS	AC=1;AF=0.25;AN=4;AlleleCount=1;BaseCalledFraction=0.571429;BaseCalledReadsWithVariant=12;DP=10;SupportFraction=0.637867;TotalReads=19;set=variant2	GT:DP:GQ	0/0:10:1	0/1
NW_004757387.1	26063	.	TG	T	138.90	PASS	AC=1;AF=0.25;AN=4;AlleleCount=1;BaseCalledFraction=0.285714;BaseCalledReadsWithVariant=6;DP=10;SupportFraction=0.440733;TotalReads=19;set=variant2	GT:DP:GQ	0/0:10:1	0/1
NW_004757387.1	26071	.	T	C	138.90	PASS	AC=1;AF=0.25;AN=4;AlleleCount=1;BaseCalledFraction=0.571429;BaseCalledReadsWithVariant=12;DP=10;SupportFraction=0.513759;TotalReads=19;set=variant2	GT:DP:GQ	0/0:10:1	0/1
NW_004757387.1	26072	.	A	G	138.90	PASS	AC=1;AF=0.25;AN=4;AlleleCount=1;BaseCalledFraction=0.47619;BaseCalledReadsWithVariant=10;DP=10;SupportFraction=0.420756;TotalReads=19;set=variant2	GT:DP:GQ	0/0:10:1	0/1
NW_004757387.1	26074	.	G	T	138.90	PASS	AC=1;AF=0.25;AN=4;AlleleCount=1;BaseCalledFraction=0.619048;BaseCalledReadsWithVariant=13;DP=10;SupportFraction=0.59363;TotalReads=19;set=variant2	GT:DP:GQ	0/0:10:1	0/1
NW_004757387.1	26075	.	GA	G	138.90	PASS	AC=1;AF=0.25;AN=4;AlleleCount=1;BaseCalledFraction=0.238095;BaseCalledReadsWithVariant=5;DP=10;SupportFraction=0.31955;TotalReads=19;set=variant2	GT:DP:GQ	0/0:10:1	0/1
NW_004757387.1	26087	.	T	C	106.40	PASS	AC=1;AF=0.25;AN=4;AlleleCount=1;BaseCalledFraction=0.454545;BaseCalledReadsWithVariant=10;DP=10;SupportFraction=0.589423;TotalReads=19;set=variant2	GT:DP:GQ	0/0:10:1	0/1
NW_004757387.1	26114	.	T	C	123.70	PASS	AC=1;AF=0.25;AN=4;AlleleCount=1;BaseCalledFraction=0.681818;BaseCalledReadsWithVariant=15;DP=10;SupportFraction=0.456593;TotalReads=19;set=variant2	GT:DP:GQ	0/0:10:1	0/1
NW_004757387.1	26115	.	A	G	123.70	PASS	AC=2;AF=0.5;AN=4;AlleleCount=2;BaseCalledFraction=0.590909;BaseCalledReadsWithVariant=13;DP=10;SupportFraction=0.513183;TotalReads=19;set=variant2	GT:DP:GQ	0/0:10:1	1/1
NW_004757387.1	26117	.	G	T	123.70	PASS	AC=1;AF=0.25;AN=4;AlleleCount=1;BaseCalledFraction=0.681818;BaseCalledReadsWithVariant=15;DP=10;SupportFraction=0.61633;TotalReads=19;set=variant2	GT:DP:GQ	0/0:10:1	0/1
NW_004757387.1	26118	.	GAA	G	123.70	PASS	AC=1;AF=0.25;AN=4;AlleleCount=1;BaseCalledFraction=0.409091;BaseCalledReadsWithVariant=9;DP=10;SupportFraction=0.471736;TotalReads=19;set=variant2	GT:DP:GQ	0/0:10:1	0/1
NW_004757387.1	26130	.	T	C	109.30	PASS	AC=1;AF=0.25;AN=4;AlleleCount=1;BaseCalledFraction=0.73913;BaseCalledReadsWithVariant=17;DP=10;SupportFraction=0.593699;TotalReads=19;set=variant2	GT:DP:GQ	0/0:10:1	0/1
NW_004757387.1	26133	.	TAA	T	109.30	PASS	AC=1;AF=0.25;AN=4;AlleleCount=1;BaseCalledFraction=0.217391;BaseCalledReadsWithVariant=5;DP=10;SupportFraction=0.39339;TotalReads=19;set=variant2	GT:DP:GQ	0/0:10:1	0/1
NW_004757387.1	26157	.	T	C	93.10	PASS	AC=1;AF=0.25;AN=4;AlleleCount=1;BaseCalledFraction=0.565217;BaseCalledReadsWithVariant=13;DP=10;SupportFraction=0.590965;TotalReads=20;set=variant2	GT:DP:GQ	0/0:10:1	0/1
NW_004757387.1	26158	.	A	G	93.10	PASS	AC=1;AF=0.25;AN=4;AlleleCount=1;BaseCalledFraction=0.521739;BaseCalledReadsWithVariant=12;DP=10;SupportFraction=0.331289;TotalReads=20;set=variant2	GT:DP:GQ	0/0:10:1	0/1
NW_004757387.1	26161	.	GA	G	93.10	PASS	AC=2;AF=0.5;AN=4;AlleleCount=2;BaseCalledFraction=0.304348;BaseCalledReadsWithVariant=7;DP=10;SupportFraction=0.632435;TotalReads=20;set=variant2	GT:DP:GQ	0/0:10:1	1/1
NW_004757387.1	26173	.	T	C	103.60	PASS	AC=1;AF=0.25;AN=4;AlleleCount=1;BaseCalledFraction=0.565217;BaseCalledReadsWithVariant=13;DP=10;SupportFraction=0.543741;TotalReads=20;set=variant2	GT:DP:GQ	0/0:10:1	0/1
NW_004757387.1	26176	.	TA	T	103.60	PASS	AC=1;AF=0.25;AN=4;AlleleCount=1;BaseCalledFraction=0.217391;BaseCalledReadsWithVariant=5;DP=10;SupportFraction=0.477142;TotalReads=20;set=variant2	GT:DP:GQ	0/0:10:1	0/1
NW_004757387.1	26200	.	G	C	159.70	PASS	AC=1;AF=0.25;AN=4;AlleleCount=1;BaseCalledFraction=0.73913;BaseCalledReadsWithVariant=17;DP=10;SupportFraction=0.578613;TotalReads=20;set=variant2	GT:DP:GQ	0/0:10:1	0/1
NW_004757387.1	26203	.	G	T	159.70	PASS	AC=1;AF=0.25;AN=4;AlleleCount=1;BaseCalledFraction=0.652174;BaseCalledReadsWithVariant=15;DP=10;SupportFraction=0.599639;TotalReads=20;set=variant2	GT:DP:GQ	0/0:10:1	0/1
NW_004757387.1	26204	.	GA	G	159.70	PASS	AC=1;AF=0.25;AN=4;AlleleCount=1;BaseCalledFraction=0.347826;BaseCalledReadsWithVariant=8;DP=10;SupportFraction=0.2795;TotalReads=20;set=variant2	GT:DP:GQ	0/0:10:1	0/1
NW_004757387.1	26216	.	T	C	100.20	PASS	AC=1;AF=0.25;AN=4;AlleleCount=1;BaseCalledFraction=0.695652;BaseCalledReadsWithVariant=16;DP=10;SupportFraction=0.441618;TotalReads=20;set=variant2	GT:DP:GQ	0/0:10:1	0/1
NW_004757387.1	26243	.	G	C	135.20	PASS	AC=1;AF=0.25;AN=4;AlleleCount=1;BaseCalledFraction=0.608696;BaseCalledReadsWithVariant=14;DP=10;SupportFraction=0.511634;TotalReads=20;set=variant2	GT:DP:GQ	0/0:10:1	0/1
NW_004757387.1	26246	.	G	T	135.20	PASS	AC=2;AF=0.5;AN=4;AlleleCount=2;BaseCalledFraction=0.695652;BaseCalledReadsWithVariant=16;DP=10;SupportFraction=0.594323;TotalReads=20;set=variant2	GT:DP:GQ	0/0:10:1	1/1
NW_004757387.1	26247	.	GAA	G	135.20	PASS	AC=2;AF=0.5;AN=4;AlleleCount=2;BaseCalledFraction=0.26087;BaseCalledReadsWithVariant=6;DP=10;SupportFraction=0.507814;TotalReads=20;set=variant2	GT:DP:GQ	0/0:10:1	1/1
NW_004757387.1	26259	.	T	C	94.40	PASS	AC=1;AF=0.25;AN=4;AlleleCount=1;BaseCalledFraction=0.347826;BaseCalledReadsWithVariant=8;DP=10;SupportFraction=0.466039;TotalReads=20;set=variant2	GT:DP:GQ	0/0:10:1	0/1
NW_004757387.1	26287	.	T	C	123.30	PASS	AC=1;AF=0.25;AN=4;AlleleCount=1;BaseCalledFraction=0.782609;BaseCalledReadsWithVariant=18;DP=10;SupportFraction=0.452839;TotalReads=20;set=variant2	GT:DP:GQ	0/0:10:1	0/1
NW_004757387.1	26290	.	TA	T	123.30	PASS	AC=1;AF=0.25;AN=4;AlleleCount=1;BaseCalledFraction=0.304348;BaseCalledReadsWithVariant=7;DP=10;SupportFraction=0.351247;TotalReads=20;set=variant2	GT:DP:GQ	0/0:10:1	0/1
NW_004757387.1	26306	.	T	A	123.40	PASS	AC=1;AF=0.25;AN=4;AlleleCount=1;BaseCalledFraction=0.26087;BaseCalledReadsWithVariant=6;DP=10;SupportFraction=0.61148;TotalReads=20;set=variant2	GT:DP:GQ	0/0:10:1	0/1
NW_004757387.1	26313	.	T	C	123.40	PASS	AC=1;AF=0.25;AN=4;AlleleCount=1;BaseCalledFraction=0.826087;BaseCalledReadsWithVariant=19;DP=10;SupportFraction=0.595276;TotalReads=20;set=variant2	GT:DP:GQ	0/0:10:1	0/1
NW_004757387.1	26332	.	G	T	242.30	PASS	AC=1;AF=0.25;AN=4;AlleleCount=1;BaseCalledFraction=0.695652;BaseCalledReadsWithVariant=16;DP=10;SupportFraction=0.708028;TotalReads=20;set=variant2	GT:DP:GQ	0/0:10:1	0/1
NW_004757387.1	26339	.	A	T	242.30	PASS	AC=1;AF=0.25;AN=4;AlleleCount=1;BaseCalledFraction=0.26087;BaseCalledReadsWithVariant=6;DP=10;SupportFraction=0.591836;TotalReads=20;set=variant2	GT:DP:GQ	0/0:10:1	0/1
NW_004757387.1	26341	.	TA	T	242.30	PASS	AC=1;AF=0.25;AN=4;AlleleCount=1;BaseCalledFraction=0.391304;BaseCalledReadsWithVariant=9;DP=10;SupportFraction=0.674959;TotalReads=20;set=variant2	GT:DP:GQ	0/0:10:1	0/1
NW_004757387.1	26344	.	C	T	242.30	PASS	AC=1;AF=0.25;AN=4;AlleleCount=1;BaseCalledFraction=0.217391;BaseCalledReadsWithVariant=5;DP=10;SupportFraction=0.442541;TotalReads=20;set=variant2	GT:DP:GQ	0/0:10:1	0/1
NW_004757387.1	26347	.	TTA	T	242.30	PASS	AC=1;AF=0.25;AN=4;AlleleCount=1;BaseCalledFraction=0.217391;BaseCalledReadsWithVariant=5;DP=10;SupportFraction=0.541541;TotalReads=20;set=variant2	GT:DP:GQ	0/0:10:1	0/1
NW_004757387.1	26375	.	G	T	71.10	PASS	AC=1;AF=0.25;AN=4;AlleleCount=1;BaseCalledFraction=0.652174;BaseCalledReadsWithVariant=15;DP=10;SupportFraction=0.514169;TotalReads=20;set=variant2	GT:DP:GQ	0/0:10:1	0/1
NW_004757387.1	26376	.	GA	G	71.10	PASS	AC=1;AF=0.25;AN=4;AlleleCount=1;BaseCalledFraction=0.347826;BaseCalledReadsWithVariant=8;DP=10;SupportFraction=0.523769;TotalReads=20;set=variant2	GT:DP:GQ	0/0:10:1	0/1
NW_004757387.1	26404	.	A	C	110.80	PASS	AC=1;AF=0.25;AN=4;AlleleCount=1;BaseCalledFraction=0.869565;BaseCalledReadsWithVariant=20;DP=10;SupportFraction=0.587909;TotalReads=20;set=variant2	GT:DP:GQ	0/0:10:1	0/1
NW_004757387.1	26417	.	G	T	146.10	PASS	AC=1;AF=0.25;AN=4;AlleleCount=1;BaseCalledFraction=0.782609;BaseCalledReadsWithVariant=18;DP=10;SupportFraction=0.60743;TotalReads=20;set=variant2	GT:DP:GQ	0/0:10:1	0/1
NW_004757387.1	26418	.	GA	G	146.10	PASS	AC=2;AF=0.5;AN=4;AlleleCount=2;BaseCalledFraction=0.217391;BaseCalledReadsWithVariant=5;DP=10;SupportFraction=0.384255;TotalReads=20;set=variant2	GT:DP:GQ	0/0:10:1	1/1
NW_004757387.1	26426	.	TA	T	146.10	PASS	AC=1;AF=0.25;AN=4;AlleleCount=1;BaseCalledFraction=0.26087;BaseCalledReadsWithVariant=6;DP=10;SupportFraction=0.384867;TotalReads=20;set=variant2	GT:DP:GQ	0/0:10:1	0/1
NW_004757387.1	26429	.	C	T	146.10	PASS	AC=2;AF=0.5;AN=4;AlleleCount=2;BaseCalledFraction=0.217391;BaseCalledReadsWithVariant=5;DP=10;SupportFraction=0.470162;TotalReads=20;set=variant2	GT:DP:GQ	0/0:10:1	1/1
NW_004757387.1	26432	.	TTAA	T	146.10	PASS	AC=1;AF=0.25;AN=4;AlleleCount=1;BaseCalledFraction=0.26087;BaseCalledReadsWithVariant=6;DP=10;SupportFraction=0.438976;TotalReads=20;set=variant2	GT:DP:GQ	0/0:10:1	0/1
NW_004757387.1	26453	.	A	T	322.90	PASS	AC=1;AF=0.25;AN=4;AlleleCount=1;BaseCalledFraction=0.913043;BaseCalledReadsWithVariant=21;DP=10;SupportFraction=0.59953;TotalReads=20;set=variant2	GT:DP:GQ	0/0:10:1	0/1
NW_004757387.1	26460	.	G	T	322.90	PASS	AC=1;AF=0.25;AN=4;AlleleCount=1;BaseCalledFraction=0.652174;BaseCalledReadsWithVariant=15;DP=10;SupportFraction=0.55756;TotalReads=20;set=variant2	GT:DP:GQ	0/0:10:1	0/1
NW_004757387.1	26466	.	AT	A	322.90	PASS	AC=1;AF=0.25;AN=4;AlleleCount=1;BaseCalledFraction=0.416667;BaseCalledReadsWithVariant=10;DP=10;SupportFraction=0.663448;TotalReads=20;set=variant2	GT:DP:GQ	0/0:10:1	0/1
NW_004757387.1	26476	.	TA	T	322.90	PASS	AC=1;AF=0.25;AN=4;AlleleCount=1;BaseCalledFraction=0.291667;BaseCalledReadsWithVariant=7;DP=10;SupportFraction=0.405717;TotalReads=20;set=variant2	GT:DP:GQ	0/0:10:1	0/1
NW_004757387.1	26498	.	G	T	219.20	PASS	AC=1;AF=0.25;AN=4;AlleleCount=1;BaseCalledFraction=0.208333;BaseCalledReadsWithVariant=5;DP=10;SupportFraction=0.328291;TotalReads=21;set=variant2	GT:DP:GQ	0/0:10:1	0/1
NW_004757387.1	26501	.	T	G	219.20	PASS	AC=1;AF=0.25;AN=4;AlleleCount=1;BaseCalledFraction=0.583333;BaseCalledReadsWithVariant=14;DP=10;SupportFraction=0.426065;TotalReads=21;set=variant2	GT:DP:GQ	0/0:10:1	0/1
NW_004757387.1	26504	.	GC	G	219.20	PASS	AC=1;AF=0.25;AN=4;AlleleCount=1;BaseCalledFraction=0.25;BaseCalledReadsWithVariant=6;DP=10;SupportFraction=0.336959;TotalReads=21;set=variant2	GT:DP:GQ	0/0:10:1	0/1
NW_004757387.1	26515	.	T	C	219.20	PASS	AC=2;AF=0.5;AN=4;AlleleCount=2;BaseCalledFraction=0.791667;BaseCalledReadsWithVariant=19;DP=10;SupportFraction=0.542814;TotalReads=21;set=variant2	GT:DP:GQ	0/0:10:1	1/1
NW_004757387.1	26518	.	TA	T	219.20	PASS	AC=2;AF=0.5;AN=4;AlleleCount=2;BaseCalledFraction=0.291667;BaseCalledReadsWithVariant=7;DP=10;SupportFraction=0.528151;TotalReads=21;set=variant2	GT:DP:GQ	0/0:10:1	1/1
NW_004757387.1	26531	.	A	C	86.70	PASS	AC=1;AF=0.25;AN=4;AlleleCount=1;BaseCalledFraction=0.75;BaseCalledReadsWithVariant=18;DP=10;SupportFraction=0.541734;TotalReads=21;set=variant2	GT:DP:GQ	0/0:10:1	0/1
NW_004757387.1	26542	.	T	C	288	PASS	AC=1;AF=0.25;AN=4;AlleleCount=1;BaseCalledFraction=0.625;BaseCalledReadsWithVariant=15;DP=10;SupportFraction=0.504169;TotalReads=21;set=variant2	GT:DP:GQ	0/0:10:1	0/1
NW_004757387.1	26543	.	T	G	288	PASS	AC=1;AF=0.25;AN=4;AlleleCount=1;BaseCalledFraction=0.458333;BaseCalledReadsWithVariant=11;DP=10;SupportFraction=0.361645;TotalReads=21;set=variant2	GT:DP:GQ	0/0:10:1	0/1
NW_004757387.1	26545	.	T	G	288	PASS	AC=1;AF=0.25;AN=4;AlleleCount=1;BaseCalledFraction=0.208333;BaseCalledReadsWithVariant=5;DP=10;SupportFraction=0.45851;TotalReads=21;set=variant2	GT:DP:GQ	0/0:10:1	0/1
NW_004757387.1	26546	.	A	G	288	PASS	AC=1;AF=0.25;AN=4;AlleleCount=1;BaseCalledFraction=0.625;BaseCalledReadsWithVariant=15;DP=10;SupportFraction=0.413513;TotalReads=21;set=variant2	GT:DP:GQ	0/0:10:1	0/1
NW_004757387.1	26548	.	AG	A	288	PASS	AC=1;AF=0.25;AN=4;AlleleCount=1;BaseCalledFraction=0.583333;BaseCalledReadsWithVariant=14;DP=10;SupportFraction=0.336588;TotalReads=21;set=variant2	GT:DP:GQ	0/0:10:1	0/1
NW_004757387.1	26557	.	T	C	288	PASS	AC=2;AF=0.5;AN=4;AlleleCount=2;BaseCalledFraction=0.625;BaseCalledReadsWithVariant=15;DP=10;SupportFraction=0.535695;TotalReads=21;set=variant2	GT:DP:GQ	0/0:10:1	1/1
NW_004757387.1	26581	.	T	G	272.30	PASS	AC=1;AF=0.25;AN=4;AlleleCount=1;BaseCalledFraction=0.75;BaseCalledReadsWithVariant=18;DP=10;SupportFraction=0.65502;TotalReads=21;set=variant2	GT:DP:GQ	0/0:10:1	0/1
NW_004757387.1	26587	.	G	T	272.30	PASS	AC=2;AF=0.5;AN=4;AlleleCount=2;BaseCalledFraction=0.75;BaseCalledReadsWithVariant=18;DP=10;SupportFraction=0.68095;TotalReads=21;set=variant2	GT:DP:GQ	0/0:10:1	1/1
NW_004757387.1	26589	.	AAC	A	272.30	PASS	AC=2;AF=0.5;AN=4;AlleleCount=2;BaseCalledFraction=0.25;BaseCalledReadsWithVariant=6;DP=10;SupportFraction=0.562973;TotalReads=21;set=variant2	GT:DP:GQ	0/0:10:1	1/1
NW_004757387.1	26600	.	T	C	272.30	PASS	AC=1;AF=0.25;AN=4;AlleleCount=1;BaseCalledFraction=0.583333;BaseCalledReadsWithVariant=14;DP=10;SupportFraction=0.605488;TotalReads=21;set=variant2	GT:DP:GQ	0/0:10:1	0/1
NW_004757387.1	26603	.	TAA	T	272.30	PASS	AC=1;AF=0.25;AN=4;AlleleCount=1;BaseCalledFraction=0.25;BaseCalledReadsWithVariant=6;DP=10;SupportFraction=0.507405;TotalReads=21;set=variant2	GT:DP:GQ	0/0:10:1	0/1
NW_004757387.1	26617	.	A	C	401.80	PASS	AC=1;AF=0.25;AN=4;AlleleCount=1;BaseCalledFraction=0.541667;BaseCalledReadsWithVariant=13;DP=10;SupportFraction=0.721474;TotalReads=21;set=variant2	GT:DP:GQ	0/0:10:1	0/1
NW_004757387.1	26624	.	T	G	401.80	PASS	AC=1;AF=0.25;AN=4;AlleleCount=1;BaseCalledFraction=0.833333;BaseCalledReadsWithVariant=20;DP=10;SupportFraction=0.660912;TotalReads=21;set=variant2	GT:DP:GQ	0/0:10:1	0/1
NW_004757387.1	26630	.	G	T	401.80	PASS	AC=1;AF=0.25;AN=4;AlleleCount=1;BaseCalledFraction=0.708333;BaseCalledReadsWithVariant=17;DP=10;SupportFraction=0.765342;TotalReads=21;set=variant2	GT:DP:GQ	0/0:10:1	0/1
NW_004757387.1	26632	.	AAC	A	401.80	PASS	AC=1;AF=0.25;AN=4;AlleleCount=1;BaseCalledFraction=0.416667;BaseCalledReadsWithVariant=10;DP=10;SupportFraction=0.501599;TotalReads=21;set=variant2	GT:DP:GQ	0/0:10:1	0/1
NW_004757387.1	26643	.	T	C	401.80	PASS	AC=1;AF=0.25;AN=4;AlleleCount=1;BaseCalledFraction=0.583333;BaseCalledReadsWithVariant=14;DP=10;SupportFraction=0.60048;TotalReads=21;set=variant2	GT:DP:GQ	0/0:10:1	0/1
NW_004757387.1	26646	.	TA	T	401.80	PASS	AC=2;AF=0.5;AN=4;AlleleCount=2;BaseCalledFraction=0.208333;BaseCalledReadsWithVariant=5;DP=10;SupportFraction=0.543699;TotalReads=21;set=variant2	GT:DP:GQ	0/0:10:1	1/1
NW_004757387.1	26663	.	A	G	195.20	PASS	AC=1;AF=0.25;AN=4;AlleleCount=1;BaseCalledFraction=0.5;BaseCalledReadsWithVariant=12;DP=10;SupportFraction=0.373458;TotalReads=21;set=variant2	GT:DP:GQ	0/0:10:1	0/1
NW_004757387.1	26667	.	T	G	195.20	PASS	AC=1;AF=0.25;AN=4;AlleleCount=1;BaseCalledFraction=0.75;BaseCalledReadsWithVariant=18;DP=10;SupportFraction=0.552492;TotalReads=21;set=variant2	GT:DP:GQ	0/0:10:1	0/1
NW_004757387.1	26673	.	G	T	195.20	PASS	AC=1;AF=0.25;AN=4;AlleleCount=1;BaseCalledFraction=0.708333;BaseCalledReadsWithVariant=17;DP=10;SupportFraction=0.674095;TotalReads=21;set=variant2	GT:DP:GQ	0/0:10:1	0/1
NW_004757387.1	26674	.	GAA	G	195.20	PASS	AC=2;AF=0.5;AN=4;AlleleCount=2;BaseCalledFraction=0.25;BaseCalledReadsWithVariant=6;DP=10;SupportFraction=0.519466;TotalReads=21;set=variant2	GT:DP:GQ	0/0:10:1	1/1
NW_004757387.1	26686	.	T	C	82.30	PASS	AC=1;AF=0.25;AN=4;AlleleCount=1;BaseCalledFraction=0.625;BaseCalledReadsWithVariant=15;DP=10;SupportFraction=0.525214;TotalReads=21;set=variant2	GT:DP:GQ	0/0:10:1	0/1
NW_004757387.1	26705	.	TG	T	266.90	PASS	AC=1;AF=0.25;AN=4;AlleleCount=1;BaseCalledFraction=0.208333;BaseCalledReadsWithVariant=5;DP=10;SupportFraction=0.361254;TotalReads=20;set=variant2	GT:DP:GQ	0/0:10:1	0/1
NW_004757387.1	26710	.	T	G	266.90	PASS	AC=1;AF=0.25;AN=4;AlleleCount=1;BaseCalledFraction=0.75;BaseCalledReadsWithVariant=18;DP=10;SupportFraction=0.602794;TotalReads=20;set=variant2	GT:DP:GQ	0/0:10:1	0/1
NW_004757387.1	26716	.	G	T	266.90	PASS	AC=1;AF=0.25;AN=4;AlleleCount=1;BaseCalledFraction=0.583333;BaseCalledReadsWithVariant=14;DP=10;SupportFraction=0.640545;TotalReads=20;set=variant2	GT:DP:GQ	0/0:10:1	0/1
NW_004757387.1	26718	.	ACC	A	266.90	PASS	AC=1;AF=0.25;AN=4;AlleleCount=1;BaseCalledFraction=0.541667;BaseCalledReadsWithVariant=13;DP=10;SupportFraction=0.387;TotalReads=20;set=variant2	GT:DP:GQ	0/0:10:1	0/1
NW_004757387.1	26729	.	T	C	86.20	PASS	AC=1;AF=0.25;AN=4;AlleleCount=1;BaseCalledFraction=0.583333;BaseCalledReadsWithVariant=14;DP=10;SupportFraction=0.423208;TotalReads=20;set=variant2	GT:DP:GQ	0/0:10:1	0/1
NW_004757387.1	26753	.	T	G	382.10	PASS	AC=1;AF=0.25;AN=4;AlleleCount=1;BaseCalledFraction=0.73913;BaseCalledReadsWithVariant=17;DP=10;SupportFraction=0.557887;TotalReads=20;set=variant2	GT:DP:GQ	0/0:10:1	0/1
NW_004757387.1	26759	.	G	T	382.10	PASS	AC=1;AF=0.25;AN=4;AlleleCount=1;BaseCalledFraction=0.521739;BaseCalledReadsWithVariant=12;DP=10;SupportFraction=0.607543;TotalReads=20;set=variant2	GT:DP:GQ	0/0:10:1	0/1
NW_004757387.1	26761	.	AAC	A	382.10	PASS	AC=1;AF=0.25;AN=4;AlleleCount=1;BaseCalledFraction=0.347826;BaseCalledReadsWithVariant=8;DP=10;SupportFraction=0.408306;TotalReads=20;set=variant2	GT:DP:GQ	0/0:10:1	0/1
NW_004757387.1	26772	.	T	C	382.10	PASS	AC=1;AF=0.25;AN=4;AlleleCount=1;BaseCalledFraction=0.695652;BaseCalledReadsWithVariant=16;DP=10;SupportFraction=0.54498;TotalReads=20;set=variant2	GT:DP:GQ	0/0:10:1	0/1
NW_004757387.1	26775	.	TA	T	382.10	PASS	AC=1;AF=0.25;AN=4;AlleleCount=1;BaseCalledFraction=0.391304;BaseCalledReadsWithVariant=9;DP=10;SupportFraction=0.484808;TotalReads=20;set=variant2	GT:DP:GQ	0/0:10:1	0/1
NW_004757387.1	26800	.	G	GT	144.70	PASS	AC=1;AF=0.25;AN=4;AlleleCount=1;BaseCalledFraction=0.217391;BaseCalledReadsWithVariant=5;DP=10;SupportFraction=0.327684;TotalReads=19;set=variant2	GT:DP:GQ	0/0:10:1	0/1
NW_004757387.1	26802	.	G	T	144.70	PASS	AC=1;AF=0.25;AN=4;AlleleCount=1;BaseCalledFraction=0.608696;BaseCalledReadsWithVariant=14;DP=10;SupportFraction=0.610572;TotalReads=19;set=variant2	GT:DP:GQ	0/0:10:1	0/1
NW_004757387.1	26803	.	GAA	G	144.70	PASS	AC=2;AF=0.5;AN=4;AlleleCount=2;BaseCalledFraction=0.391304;BaseCalledReadsWithVariant=9;DP=10;SupportFraction=0.792059;TotalReads=19;set=variant2	GT:DP:GQ	0/0:10:1	1/1
NW_004757387.1	26816	.	T	C	77.60	PASS	AC=1;AF=0.25;AN=4;AlleleCount=1;BaseCalledFraction=0.695652;BaseCalledReadsWithVariant=16;DP=10;SupportFraction=0.438739;TotalReads=19;set=variant2	GT:DP:GQ	0/0:10:1	0/1
NW_004757387.1	26831	.	A	G	30.90	PASS	AC=1;AF=0.25;AN=4;AlleleCount=1;BaseCalledFraction=0.681818;BaseCalledReadsWithVariant=15;DP=10;SupportFraction=0.495261;TotalReads=19;set=variant2	GT:DP:GQ	0/0:10:1	0/1
NW_004757387.1	26846	.	G	T	170.90	PASS	AC=1;AF=0.25;AN=4;AlleleCount=1;BaseCalledFraction=0.681818;BaseCalledReadsWithVariant=15;DP=10;SupportFraction=0.681675;TotalReads=19;set=variant2	GT:DP:GQ	0/0:10:1	0/1
NW_004757387.1	26847	.	GAT	G	170.90	PASS	AC=1;AF=0.25;AN=4;AlleleCount=1;BaseCalledFraction=0.227273;BaseCalledReadsWithVariant=5;DP=10;SupportFraction=0.401747;TotalReads=19;set=variant2	GT:DP:GQ	0/0:10:1	0/1
NW_004757387.1	26859	.	T	C	67.70	PASS	AC=1;AF=0.25;AN=4;AlleleCount=1;BaseCalledFraction=0.727273;BaseCalledReadsWithVariant=16;DP=10;SupportFraction=0.468844;TotalReads=18;set=variant2	GT:DP:GQ	0/0:10:1	0/1
NW_004757387.1	26862	.	TAA	T	67.70	PASS	AC=1;AF=0.25;AN=4;AlleleCount=1;BaseCalledFraction=0.227273;BaseCalledReadsWithVariant=5;DP=10;SupportFraction=0.358738;TotalReads=18;set=variant2	GT:DP:GQ	0/0:10:1	0/1
NW_004757387.1	26874	.	A	G	86.80	PASS	AC=1;AF=0.25;AN=4;AlleleCount=1;BaseCalledFraction=0.954545;BaseCalledReadsWithVariant=21;DP=10;SupportFraction=0.570945;TotalReads=18;set=variant2	GT:DP:GQ	0/0:10:1	0/1
NW_004757387.1	26875	.	A	C	86.80	PASS	AC=1;AF=0.25;AN=4;AlleleCount=1;BaseCalledFraction=0.909091;BaseCalledReadsWithVariant=20;DP=10;SupportFraction=0.647036;TotalReads=18;set=variant2	GT:DP:GQ	0/0:10:1	0/1
NW_004757387.1	26888	.	A	T	318	PASS	AC=1;AF=0.25;AN=4;AlleleCount=1;BaseCalledFraction=0.714286;BaseCalledReadsWithVariant=15;DP=10;SupportFraction=0.569358;TotalReads=18;set=variant2	GT:DP:GQ	0/0:10:1	0/1
NW_004757387.1	26889	.	G	T	318	PASS	AC=1;AF=0.25;AN=4;AlleleCount=1;BaseCalledFraction=0.666667;BaseCalledReadsWithVariant=14;DP=10;SupportFraction=0.584231;TotalReads=18;set=variant2	GT:DP:GQ	0/0:10:1	0/1
NW_004757387.1	26890	.	GA	G	318	PASS	AC=1;AF=0.25;AN=4;AlleleCount=1;BaseCalledFraction=0.238095;BaseCalledReadsWithVariant=5;DP=10;SupportFraction=0.436326;TotalReads=18;set=variant2	GT:DP:GQ	0/0:10:1	0/1
NW_004757387.1	26901	.	T	C	318	PASS	AC=1;AF=0.25;AN=4;AlleleCount=1;BaseCalledFraction=0.238095;BaseCalledReadsWithVariant=5;DP=10;SupportFraction=0.299704;TotalReads=18;set=variant2	GT:DP:GQ	0/0:10:1	0/1
NW_004757387.1	26903	.	TCAA	T	318	PASS	AC=1;AF=0.25;AN=4;AlleleCount=1;BaseCalledFraction=0.380952;BaseCalledReadsWithVariant=8;DP=10;SupportFraction=0.284345;TotalReads=18;set=variant2	GT:DP:GQ	0/0:10:1	0/1
NW_004757387.1	26911	.	A	T	318	PASS	AC=1;AF=0.25;AN=4;AlleleCount=1;BaseCalledFraction=0.904762;BaseCalledReadsWithVariant=19;DP=10;SupportFraction=0.618732;TotalReads=18;set=variant2	GT:DP:GQ	0/0:10:1	0/1
NW_004757387.1	26931	.	G	T	474	PASS	AC=1;AF=0.25;AN=4;AlleleCount=1;BaseCalledFraction=0.619048;BaseCalledReadsWithVariant=13;DP=10;SupportFraction=0.753881;TotalReads=18;set=variant2	GT:DP:GQ	0/0:10:1	0/1
NW_004757387.1	26932	.	G	GAA	474	PASS	AC=1;AF=0.25;AN=4;AlleleCount=1;BaseCalledFraction=0.380952;BaseCalledReadsWithVariant=8;DP=10;SupportFraction=0.409438;TotalReads=18;set=variant2	GT:DP:GQ	0/0:10:1	0/1
NW_004757387.1	26938	.	T	A	474	PASS	AC=1;AF=0.25;AN=4;AlleleCount=1;BaseCalledFraction=0.428571;BaseCalledReadsWithVariant=9;DP=10;SupportFraction=0.5284;TotalReads=18;set=variant2	GT:DP:GQ	0/0:10:1	0/1
NW_004757387.1	26941	.	T	C	474	PASS	AC=1;AF=0.25;AN=4;AlleleCount=1;BaseCalledFraction=0.380952;BaseCalledReadsWithVariant=8;DP=10;SupportFraction=0.489349;TotalReads=18;set=variant2	GT:DP:GQ	0/0:10:1	0/1
NW_004757387.1	26944	.	TT	TAAAA	474	PASS	AC=1;AF=0.25;AN=4;AlleleCount=1;BaseCalledFraction=0.238095;BaseCalledReadsWithVariant=5;DP=10;SupportFraction=0.530626;TotalReads=18;set=variant2	GT:DP:GQ	0/0:10:1	0/1
NW_004757387.1	26949	.	T	C	474	PASS	AC=2;AF=0.5;AN=4;AlleleCount=2;BaseCalledFraction=0.809524;BaseCalledReadsWithVariant=17;DP=10;SupportFraction=0.747469;TotalReads=18;set=variant2	GT:DP:GQ	0/0:10:1	1/1
NW_004757387.1	26966	.	G	GT	342.60	PASS	AC=1;AF=0.25;AN=4;AlleleCount=1;BaseCalledFraction=0.238095;BaseCalledReadsWithVariant=5;DP=10;SupportFraction=0.261991;TotalReads=18;set=variant2	GT:DP:GQ	0/0:10:1	0/1
NW_004757387.1	26973	.	T	A	342.60	PASS	AC=2;AF=0.5;AN=4;AlleleCount=2;BaseCalledFraction=0.47619;BaseCalledReadsWithVariant=10;DP=10;SupportFraction=0.492645;TotalReads=18;set=variant2	GT:DP:GQ	0/0:10:1	1/1
NW_004757387.1	26974	.	T	A	342.60	PASS	AC=1;AF=0.25;AN=4;AlleleCount=1;BaseCalledFraction=0.428571;BaseCalledReadsWithVariant=9;DP=10;SupportFraction=0.541909;TotalReads=18;set=variant2	GT:DP:GQ	0/0:10:1	0/1
NW_004757387.1	26976	.	T	A	342.60	PASS	AC=1;AF=0.25;AN=4;AlleleCount=1;BaseCalledFraction=0.285714;BaseCalledReadsWithVariant=6;DP=10;SupportFraction=0.319023;TotalReads=18;set=variant2	GT:DP:GQ	0/0:10:1	0/1
NW_004757387.1	26981	.	T	A	342.60	PASS	AC=1;AF=0.25;AN=4;AlleleCount=1;BaseCalledFraction=0.333333;BaseCalledReadsWithVariant=7;DP=10;SupportFraction=0.623634;TotalReads=18;set=variant2	GT:DP:GQ	0/0:10:1	0/1
NW_004757387.1	26982	.	T	A	342.60	PASS	AC=2;AF=0.5;AN=4;AlleleCount=2;BaseCalledFraction=0.571429;BaseCalledReadsWithVariant=12;DP=10;SupportFraction=0.690772;TotalReads=18;set=variant2	GT:DP:GQ	0/0:10:1	1/1
NW_004757387.1	26997	.	T	G	170.50	PASS	AC=1;AF=0.25;AN=4;AlleleCount=1;BaseCalledFraction=0.666667;BaseCalledReadsWithVariant=14;DP=10;SupportFraction=0.586761;TotalReads=18;set=variant2	GT:DP:GQ	0/0:10:1	0/1
NW_004757387.1	27006	.	A	T	170.50	PASS	AC=1;AF=0.25;AN=4;AlleleCount=1;BaseCalledFraction=0.904762;BaseCalledReadsWithVariant=19;DP=10;SupportFraction=0.637776;TotalReads=18;set=variant2	GT:DP:GQ	0/0:10:1	0/1
NW_004757387.1	27007	.	GAA	G	170.50	PASS	AC=1;AF=0.25;AN=4;AlleleCount=1;BaseCalledFraction=0.333333;BaseCalledReadsWithVariant=7;DP=10;SupportFraction=0.62494;TotalReads=18;set=variant2	GT:DP:GQ	0/0:10:1	0/1
NW_004757387.1	27019	.	T	C	77.10	PASS	AC=1;AF=0.25;AN=4;AlleleCount=1;BaseCalledFraction=0.761905;BaseCalledReadsWithVariant=16;DP=10;SupportFraction=0.394012;TotalReads=18;set=variant2	GT:DP:GQ	0/0:10:1	0/1
NW_004757387.1	27022	.	TAAA	T	77.10	PASS	AC=1;AF=0.25;AN=4;AlleleCount=1;BaseCalledFraction=0.285714;BaseCalledReadsWithVariant=6;DP=10;SupportFraction=0.460936;TotalReads=18;set=variant2	GT:DP:GQ	0/0:10:1	0/1
NW_004757387.1	27048	.	G	GT	139.60	PASS	AC=1;AF=0.25;AN=4;AlleleCount=1;BaseCalledFraction=0.238095;BaseCalledReadsWithVariant=5;DP=10;SupportFraction=0.442414;TotalReads=18;set=variant2	GT:DP:GQ	0/0:10:1	0/1
NW_004757387.1	27050	.	G	T	139.60	PASS	AC=2;AF=0.5;AN=4;AlleleCount=2;BaseCalledFraction=0.619048;BaseCalledReadsWithVariant=13;DP=10;SupportFraction=0.580351;TotalReads=18;set=variant2	GT:DP:GQ	0/0:10:1	1/1
NW_004757387.1	27062	.	T	C	63	PASS	AC=1;AF=0.25;AN=4;AlleleCount=1;BaseCalledFraction=0.571429;BaseCalledReadsWithVariant=12;DP=10;SupportFraction=0.457369;TotalReads=18;set=variant2	GT:DP:GQ	0/0:10:1	0/1
NW_004757387.1	27090	.	G	GT	130.60	PASS	AC=1;AF=0.25;AN=4;AlleleCount=1;BaseCalledFraction=0.238095;BaseCalledReadsWithVariant=5;DP=10;SupportFraction=0.368761;TotalReads=18;set=variant2	GT:DP:GQ	0/0:10:1	0/1
NW_004757387.1	27092	.	G	T	130.60	PASS	AC=1;AF=0.25;AN=4;AlleleCount=1;BaseCalledFraction=0.666667;BaseCalledReadsWithVariant=14;DP=10;SupportFraction=0.531828;TotalReads=18;set=variant2	GT:DP:GQ	0/0:10:1	0/1
NW_004757387.1	27093	.	GA	G	130.60	PASS	AC=2;AF=0.5;AN=4;AlleleCount=2;BaseCalledFraction=0.285714;BaseCalledReadsWithVariant=6;DP=10;SupportFraction=0.579984;TotalReads=18;set=variant2	GT:DP:GQ	0/0:10:1	1/1
NW_004757387.1	27104	.	T	C	118.20	PASS	AC=1;AF=0.25;AN=4;AlleleCount=1;BaseCalledFraction=0.666667;BaseCalledReadsWithVariant=14;DP=10;SupportFraction=0.39593;TotalReads=18;set=variant2	GT:DP:GQ	0/0:10:1	0/1
NW_004757387.1	27106	.	TC	T	118.20	PASS	AC=1;AF=0.25;AN=4;AlleleCount=1;BaseCalledFraction=0.380952;BaseCalledReadsWithVariant=8;DP=10;SupportFraction=0.413662;TotalReads=18;set=variant2	GT:DP:GQ	0/0:10:1	0/1
NW_004757387.1	27108	.	T	A	118.20	PASS	AC=2;AF=0.5;AN=4;AlleleCount=2;BaseCalledFraction=0.47619;BaseCalledReadsWithVariant=10;DP=10;SupportFraction=0.526543;TotalReads=18;set=variant2	GT:DP:GQ	0/0:10:1	1/1
NW_004757387.1	27134	.	G	T	75	PASS	AC=1;AF=0.25;AN=4;AlleleCount=1;BaseCalledFraction=0.75;BaseCalledReadsWithVariant=15;DP=10;SupportFraction=0.659694;TotalReads=11;set=variant2	GT:DP:GQ	0/0:10:1	0/1
NW_004757387.1	27135	.	GA	G	75	PASS	AC=1;AF=0.25;AN=4;AlleleCount=1;BaseCalledFraction=0.25;BaseCalledReadsWithVariant=5;DP=10;SupportFraction=0.362145;TotalReads=11;set=variant2	GT:DP:GQ	0/0:10:1	0/1
NW_004757409.1	13177	.	TG	T	26.40	PASS	AC=1;AF=0.25;AN=4;AlleleCount=1;BaseCalledFraction=0.391304;BaseCalledReadsWithVariant=9;DP=10;SupportFraction=0.472115;TotalReads=20;set=variant2	GT:DP:GQ	0/0:10:1	0/1
NW_004757409.1	13181	.	G	A	26.40	PASS	AC=1;AF=0.25;AN=4;AlleleCount=1;BaseCalledFraction=0.304348;BaseCalledReadsWithVariant=7;DP=10;SupportFraction=0.504405;TotalReads=20;set=variant2	GT:DP:GQ	0/0:10:1	0/1
NW_004757409.1	13204	.	TG	T	78.80	PASS	AC=2;AF=0.5;AN=4;AlleleCount=2;BaseCalledFraction=0.322581;BaseCalledReadsWithVariant=10;DP=10;SupportFraction=0.494696;TotalReads=29;set=variant	GT:DP:GQ	1/1	0/0:10:1
NW_004757409.1	13205	.	G	T	74.30	PASS	AC=1;AF=0.25;AN=4;AlleleCount=1;BaseCalledFraction=0.652174;BaseCalledReadsWithVariant=15;DP=10;SupportFraction=0.744787;TotalReads=20;set=variant2	GT:DP:GQ	0/0:10:1	0/1
NW_004757409.1	13211	.	G	A	78.80	PASS	AC=1;AF=0.25;AN=4;AlleleCount=1;BaseCalledFraction=0.3125;BaseCalledReadsWithVariant=10;DP=10;SupportFraction=0.393298;TotalReads=29;set=variant	GT:DP:GQ	0/1	0/0:10:1
NW_004757409.1	13233	.	G	A	61.70	PASS	AC=3;AF=0.75;AN=4;DP=0;set=Intersection	GT	0/1	1/1
NW_004757409.1	13238	.	T	C	134.80	PASS	AC=1;AF=0.25;AN=4;AlleleCount=1;BaseCalledFraction=0.304348;BaseCalledReadsWithVariant=7;DP=10;SupportFraction=0.383551;TotalReads=21;set=variant2	GT:DP:GQ	0/0:10:1	0/1
NW_004757409.1	13265	.	CT	C	218.80	PASS	AC=1;AF=0.25;AN=4;AlleleCount=1;BaseCalledFraction=0.217391;BaseCalledReadsWithVariant=5;DP=10;SupportFraction=0.44172;TotalReads=21;set=variant2	GT:DP:GQ	0/0:10:1	0/1
NW_004757409.1	13273	.	T	A	192	PASS	AC=3;AF=0.75;AN=4;DP=0;set=Intersection	GT	0/1	1/1
NW_004757409.1	13277	.	G	T	218.80	PASS	AC=1;AF=0.25;AN=4;AlleleCount=1;BaseCalledFraction=0.26087;BaseCalledReadsWithVariant=6;DP=10;SupportFraction=0.546328;TotalReads=21;set=variant2	GT:DP:GQ	0/0:10:1	0/1
NW_004757409.1	13288	.	G	A	68.10	PASS	AC=3;AF=0.75;AN=4;DP=0;set=Intersection	GT	1/1	0/1
NW_004757409.1	13318	.	A	G	37	PASS	AC=1;AF=0.25;AN=4;AlleleCount=1;BaseCalledFraction=0.304348;BaseCalledReadsWithVariant=7;DP=10;SupportFraction=0.387274;TotalReads=21;set=variant2	GT:DP:GQ	0/0:10:1	0/1
NW_004757409.1	13385	.	T	TA	156.20	PASS	AC=2;AF=0.5;AN=4;AlleleCount=1;DP=0;set=Intersection	GT	0/1	0/1
NW_004757409.1	13386	.	T	TG	156.20	PASS	AC=2;AF=0.5;AN=4;AlleleCount=1;DP=0;set=Intersection	GT	0/1	0/1
NW_004757409.1	13393	.	TA	T	156.20	PASS	AC=3;AF=0.75;AN=4;DP=0;set=Intersection	GT	1/1	0/1
NW_004757409.1	13441	.	C	G	216.80	PASS	AC=2;AF=0.5;AN=4;AlleleCount=1;DP=0;set=Intersection	GT	0/1	0/1
NW_004757409.1	13449	.	T	G	216.80	PASS	AC=3;AF=0.75;AN=4;DP=0;set=Intersection	GT	1/1	0/1
NW_004757409.1	13462	.	T	G	135.30	PASS	AC=3;AF=0.75;AN=4;DP=0;set=Intersection	GT	1/1	0/1
NW_004757409.1	13483	.	T	TGGTAAAAGGTCAAGTTTGTTTTATTATCTTA	584.60	PASS	AC=1;AF=0.25;AN=4;AlleleCount=1;BaseCalledFraction=0.4;BaseCalledReadsWithVariant=12;DP=10;SupportFraction=0.518517;TotalReads=27;set=variant2	GT:DP:GQ	0/0:10:1	0/1
NW_004757409.1	13508	.	A	G	156	PASS	AC=2;AF=0.5;AN=4;AlleleCount=1;DP=0;set=Intersection	GT	0/1	0/1
NW_004757409.1	13527	.	A	T	184.70	PASS	AC=2;AF=0.5;AN=4;AlleleCount=1;DP=0;set=Intersection	GT	0/1	0/1
NW_004757409.1	13555	.	A	T	195.90	PASS	AC=2;AF=0.5;AN=4;AlleleCount=1;DP=0;set=Intersection	GT	0/1	0/1
NW_004757409.1	13560	.	A	C	195.90	PASS	AC=2;AF=0.5;AN=4;AlleleCount=1;DP=0;set=Intersection	GT	0/1	0/1
NW_004757409.1	13629	.	G	T	468.60	PASS	AC=2;AF=0.5;AN=4;AlleleCount=1;DP=0;set=Intersection	GT	0/1	0/1
NW_004757409.1	13634	.	T	C	468.60	PASS	AC=2;AF=0.5;AN=4;AlleleCount=1;DP=0;set=Intersection	GT	0/1	0/1
NW_004757409.1	13635	.	G	C	468.60	PASS	AC=2;AF=0.5;AN=4;AlleleCount=1;DP=0;set=Intersection	GT	0/1	0/1
NW_004757409.1	13681	.	T	C	246.30	PASS	AC=2;AF=0.5;AN=4;AlleleCount=1;DP=0;set=Intersection	GT	0/1	0/1
NW_004757409.1	13687	.	TC	T	246.30	PASS	AC=2;AF=0.5;AN=4;AlleleCount=1;DP=0;set=Intersection	GT	0/1	0/1
NW_004757409.1	13692	.	G	A	246.30	PASS	AC=2;AF=0.5;AN=4;AlleleCount=1;DP=0;set=Intersection	GT	0/1	0/1
NW_004757409.1	13706	.	A	C	177.30	PASS	AC=2;AF=0.5;AN=4;AlleleCount=1;BaseCalledFraction=0.75;DP=0;set=Intersection	GT	0/1	0/1
NW_004757409.1	13734	.	TATTATTATTA	T	490.90	PASS	AC=3;AF=0.75;AN=4;BaseCalledReadsWithVariant=20;DP=0;set=Intersection	GT	1/1	0/1
NW_004757409.1	13762	.	T	A	193.10	PASS	AC=2;AF=0.5;AN=4;AlleleCount=1;DP=0;set=Intersection	GT	0/1	0/1
NW_004757409.1	13813	.	G	C	158	PASS	AC=3;AF=0.75;AN=4;DP=0;set=Intersection	GT	1/1	0/1
NW_004757409.1	13846	.	A	G	179.50	PASS	AC=3;AF=0.75;AN=4;DP=0;set=Intersection	GT	1/1	0/1
NW_004757409.1	13894	.	T	A	261.30	PASS	AC=2;AF=0.5;AN=4;AlleleCount=1;DP=0;set=Intersection	GT	0/1	0/1
NW_004757409.1	13983	.	CA	C	220	PASS	AC=4;AF=1.0;AN=4;AlleleCount=2;DP=0;set=Intersection	GT	1/1	1/1
NW_004757409.1	13985	.	CA	C	220	PASS	AC=4;AF=1.0;AN=4;AlleleCount=2;DP=0;set=Intersection	GT	1/1	1/1
NW_004757409.1	14042	.	A	G	396.40	PASS	AC=2;AF=0.5;AN=4;AlleleCount=1;DP=0;set=Intersection	GT	0/1	0/1
NW_004757409.1	14049	.	C	A	396.40	PASS	AC=2;AF=0.5;AN=4;AlleleCount=1;DP=0;set=Intersection	GT	0/1	0/1
NW_004757409.1	14054	.	A	T	396.40	PASS	AC=2;AF=0.5;AN=4;AlleleCount=1;DP=0;set=Intersection	GT	0/1	0/1
NW_004757409.1	14055	.	TAC	T	396.40	PASS	AC=2;AF=0.5;AN=4;AlleleCount=1;DP=0;set=Intersection	GT	0/1	0/1
NW_004757409.1	14119	.	AG	A	367.60	PASS	AC=1;AF=0.25;AN=4;AlleleCount=1;BaseCalledFraction=0.257143;BaseCalledReadsWithVariant=9;DP=10;SupportFraction=0.511512;TotalReads=32;set=variant2	GT:DP:GQ	0/0:10:1	0/1
NW_004757409.1	14120	.	G	A	105.60	PASS	AC=1;AF=0.25;AN=4;AlleleCount=1;BaseCalledFraction=0.65;BaseCalledReadsWithVariant=26;DP=10;SupportFraction=0.625122;TotalReads=36;set=variant	GT:DP:GQ	0/1	0/0:10:1
NW_004757409.1	14136	.	C	T	162.40	PASS	AC=2;AF=0.5;AN=4;AlleleCount=1;DP=0;set=Intersection	GT	0/1	0/1
NW_004757409.1	14139	.	A	G	162.40	PASS	AC=3;AF=0.75;AN=4;DP=0;set=Intersection	GT	1/1	0/1
NW_004757409.1	14191	.	G	A	52.40	PASS	AC=1;AF=0.25;AN=4;AlleleCount=1;BaseCalledFraction=0.309524;BaseCalledReadsWithVariant=13;DP=10;SupportFraction=0.356607;TotalReads=38;set=variant	GT:DP:GQ	0/1	0/0:10:1
NW_004757409.1	14201	.	T	C	52.40	PASS	AC=1;AF=0.25;AN=4;AlleleCount=1;BaseCalledFraction=0.261905;BaseCalledReadsWithVariant=11;DP=10;SupportFraction=0.3735;TotalReads=38;set=variant	GT:DP:GQ	0/1	0/0:10:1
NW_004757409.1	14223	.	A	G	155.80	PASS	AC=2;AF=0.5;AN=4;AlleleCount=1;DP=0;set=Intersection	GT	0/1	0/1
NW_004757409.1	14224	.	CG	C	288.20	PASS	AC=1;AF=0.25;AN=4;AlleleCount=1;BaseCalledFraction=0.228571;BaseCalledReadsWithVariant=8;DP=10;SupportFraction=0.407924;TotalReads=33;set=variant2	GT:DP:GQ	0/0:10:1	0/1
NW_004757409.1	14233	.	A	G	155.80	PASS	AC=3;AF=0.75;AN=4;DP=0;set=Intersection	GT	1/1	0/1
NW_004757409.1	14257	.	G	GAAATATCTAATGATTT	777.20	PASS	AC=2;AF=0.5;AN=4;AlleleCount=1;DP=0;set=Intersection	GT	0/1	0/1
NW_004757409.1	14280	.	A	C	22.60	PASS	AC=1;AF=0.25;AN=4;AlleleCount=1;BaseCalledFraction=0.257143;BaseCalledReadsWithVariant=9;DP=10;SupportFraction=0.261998;TotalReads=33;set=variant2	GT:DP:GQ	0/0:10:1	0/1
NW_004757409.1	14371	.	T	C	198.90	PASS	AC=2;AF=0.5;AN=4;AlleleCount=1;DP=0;set=Intersection	GT	0/1	0/1
NW_004757409.1	14373	.	A	G	198.90	PASS	AC=2;AF=0.5;AN=4;AlleleCount=1;DP=0;set=Intersection	GT	0/1	0/1
NW_004757409.1	14374	.	TA	T	198.90	PASS	AC=1;AF=0.25;AN=4;AlleleCount=1;BaseCalledFraction=0.227273;BaseCalledReadsWithVariant=10;DP=10;SupportFraction=0.471652;TotalReads=39;set=variant	GT:DP:GQ	0/1	0/0:10:1
NW_004757409.1	14396	.	A	T	244.60	PASS	AC=2;AF=0.5;AN=4;AlleleCount=1;DP=0;set=Intersection	GT	0/1	0/1
NW_004757409.1	14415	.	C	T	149.30	PASS	AC=2;AF=0.5;AN=4;AlleleCount=1;DP=0;set=Intersection	GT	0/1	0/1
NW_004757409.1	14463	.	A	AT	31.30	PASS	AC=1;AF=0.25;AN=4;AlleleCount=1;BaseCalledFraction=0.714286;BaseCalledReadsWithVariant=25;DP=10;SupportFraction=0.563436;TotalReads=33;set=variant2	GT:DP:GQ	0/0:10:1	0/1
NW_004757409.1	14497	.	A	G	219.40	PASS	AC=4;AF=1.0;AN=4;AlleleCount=2;DP=0;set=Intersection	GT	1/1	1/1
NW_004757409.1	14574	.	T	A	42.30	PASS	AC=1;AF=0.25;AN=4;AlleleCount=1;BaseCalledFraction=0.23913;BaseCalledReadsWithVariant=11;DP=10;SupportFraction=0.292931;TotalReads=42;set=variant	GT:DP:GQ	0/1	0/0:10:1
NW_004757409.1	14597	.	T	G	195.30	PASS	AC=2;AF=0.5;AN=4;AlleleCount=1;DP=0;set=Intersection	GT	0/1	0/1
NW_004757409.1	14689	.	T	C	91.60	PASS	AC=2;AF=0.5;AN=4;AlleleCount=1;DP=0;set=Intersection	GT	0/1	0/1
NW_004757409.1	14765	.	A	G	23.30	PASS	AC=1;AF=0.25;AN=4;AlleleCount=1;BaseCalledFraction=0.22449;BaseCalledReadsWithVariant=11;DP=10;SupportFraction=0.40138;TotalReads=43;set=variant	GT:DP:GQ	0/1	0/0:10:1
NW_004757409.1	14800	.	G	T	307.90	PASS	AC=2;AF=0.5;AN=4;AlleleCount=1;DP=0;set=Intersection	GT	0/1	0/1
NW_004757409.1	14818	.	AATGGAAT	A	423.60	PASS	AC=2;AF=0.5;AN=4;AlleleCount=1;DP=0;set=Intersection	GT	0/1	0/1
NW_004757409.1	14914	.	G	T	368.30	PASS	AC=2;AF=0.5;AN=4;AlleleCount=1;DP=0;set=Intersection	GT	0/1	0/1
NW_004757409.1	14992	.	TACAA	T	68	PASS	AC=1;AF=0.25;AN=4;AlleleCount=1;BaseCalledFraction=0.211538;BaseCalledReadsWithVariant=11;DP=10;SupportFraction=0.444919;TotalReads=48;set=variant	GT:DP:GQ	0/1	0/0:10:1
NW_004757409.1	15008	.	G	T	38.80	PASS	AC=1;AF=0.25;AN=4;AlleleCount=1;BaseCalledFraction=0.211538;BaseCalledReadsWithVariant=11;DP=10;SupportFraction=0.262777;TotalReads=48;set=variant	GT:DP:GQ	0/1	0/0:10:1
NW_004757409.1	15019	.	AT	A	553.40	PASS	AC=3;AF=0.75;AN=4;DP=0;set=Intersection	GT	0/1	1/1
NW_004757409.1	15021	.	A	C	553.40	PASS	AC=1;AF=0.25;AN=4;AlleleCount=1;BaseCalledFraction=0.346154;BaseCalledReadsWithVariant=18;DP=10;SupportFraction=0.336672;TotalReads=48;set=variant	GT:DP:GQ	0/1	0/0:10:1
NW_004757409.1	15021	.	ATA	AC	545.20	PASS	AC=2;AF=0.5;AN=4;AlleleCount=2;BaseCalledFraction=0.465116;BaseCalledReadsWithVariant=20;DP=10;SupportFraction=0.677897;TotalReads=41;set=variant2	GT:DP:GQ	0/0:10:1	1/1
NW_004757409.1	15027	.	ATG	A	553.40	PASS	AC=2;AF=0.5;AN=4;AlleleCount=1;DP=0;set=Intersection	GT	0/1	0/1
NW_004757409.1	15073	.	T	C	29.90	PASS	AC=1;AF=0.25;AN=4;AlleleCount=1;BaseCalledFraction=0.226415;BaseCalledReadsWithVariant=12;DP=10;SupportFraction=0.309028;TotalReads=47;set=variant	GT:DP:GQ	0/1	0/0:10:1
NW_004757409.1	15177	.	A	C	49.40	PASS	AC=1;AF=0.25;AN=4;AlleleCount=1;BaseCalledFraction=0.25;BaseCalledReadsWithVariant=11;DP=10;SupportFraction=0.315623;TotalReads=41;set=variant2	GT:DP:GQ	0/0:10:1	0/1
NW_004757409.1	15196	.	T	A	314.50	PASS	AC=2;AF=0.5;AN=4;AlleleCount=1;DP=0;set=Intersection	GT	0/1	0/1
NW_004757409.1	15261	.	CG	C	37.70	PASS	AC=1;AF=0.25;AN=4;AlleleCount=1;BaseCalledFraction=0.203704;BaseCalledReadsWithVariant=11;DP=10;SupportFraction=0.400431;TotalReads=48;set=variant	GT:DP:GQ	0/1	0/0:10:1
NW_004757409.1	15332	.	C	A	266.80	PASS	AC=2;AF=0.5;AN=4;AlleleCount=1;DP=0;set=Intersection	GT	0/1	0/1
NW_004757409.1	15430	.	C	T	54.80	PASS	AC=2;AF=0.5;AN=4;AlleleCount=1;DP=0;set=Intersection	GT	0/1	0/1
NW_004757409.1	15507	.	T	A	122.50	PASS	AC=2;AF=0.5;AN=4;AlleleCount=1;DP=0;set=Intersection	GT	0/1	0/1
NW_004757409.1	15531	.	G	C	454.90	PASS	AC=3;AF=0.75;AN=4;DP=0;set=Intersection	GT	0/1	1/1
NW_004757409.1	15538	.	T	G	454.90	PASS	AC=3;AF=0.75;AN=4;DP=0;set=Intersection	GT	0/1	1/1
NW_004757409.1	15542	.	T	C	458.50	PASS	AC=1;AF=0.25;AN=4;AlleleCount=1;BaseCalledFraction=0.317073;BaseCalledReadsWithVariant=13;DP=10;SupportFraction=0.420217;TotalReads=37;set=variant2	GT:DP:GQ	0/0:10:1	0/1
NW_004757409.1	15624	.	G	A	30.20	PASS	AC=1;AF=0.25;AN=4;AlleleCount=1;BaseCalledFraction=0.25;BaseCalledReadsWithVariant=13;DP=10;SupportFraction=0.470723;TotalReads=45;set=variant	GT:DP:GQ	0/1	0/0:10:1
NW_004757409.1	15677	.	A	G	89.60	PASS	AC=2;AF=0.5;AN=4;AlleleCount=1;DP=0;set=Intersection	GT	0/1	0/1
NW_004757409.1	15716	.	C	T	441.80	PASS	AC=4;AF=1.0;AN=4;AlleleCount=2;DP=0;set=Intersection	GT	1/1	1/1
NW_004757409.1	15722	.	T	A	441.80	PASS	AC=2;AF=0.5;AN=4;AlleleCount=1;DP=0;set=Intersection	GT	0/1	0/1
NW_004757409.1	15738	.	A	T	74.80	PASS	AC=2;AF=0.5;AN=4;AlleleCount=1;DP=0;set=Intersection	GT	0/1	0/1
NW_004757409.1	15779	.	T	C	215.10	PASS	AC=2;AF=0.5;AN=4;AlleleCount=1;DP=0;set=Intersection	GT	0/1	0/1
NW_004757409.1	15780	.	CTTTTT	C,CT	215.10	PASS	AC=1,2;AF=0.25,0.5;AN=4;DP=0;set=Intersection	GT	0/1	2/2
NW_004757409.1	15830	.	C	T	499.80	PASS	AC=2;AF=0.5;AN=4;AlleleCount=1;DP=0;set=Intersection	GT	0/1	0/1
NW_004757409.1	15836	.	A	ATTCAAT	499.80	PASS	AC=1;AF=0.25;AN=4;AlleleCount=1;BaseCalledFraction=0.340426;BaseCalledReadsWithVariant=16;DP=10;SupportFraction=0.372182;TotalReads=42;set=variant	GT:DP:GQ	0/1	0/0:10:1
NW_004757409.1	15843	.	TA	T	499.80	PASS	AC=2;AF=0.5;AN=4;AlleleCount=2;BaseCalledFraction=0.531915;BaseCalledReadsWithVariant=25;DP=10;SupportFraction=0.584268;TotalReads=42;set=variant	GT:DP:GQ	1/1	0/0:10:1
NW_004757409.1	15905	.	C	T	225.50	PASS	AC=4;AF=1.0;AN=4;AlleleCount=2;DP=0;set=Intersection	GT	1/1	1/1
NW_004757409.1	15938	.	A	G	74.60	PASS	AC=2;AF=0.5;AN=4;AlleleCount=1;DP=0;set=Intersection	GT	0/1	0/1
NW_004757453.1	1940	.	G	A	39.40	PASS	AC=2;AF=0.5;AN=4;AlleleCount=2;BaseCalledFraction=0.7;BaseCalledReadsWithVariant=14;DP=10;SupportFraction=0.604487;TotalReads=12;set=variant2	GT:DP:GQ	0/0:10:1	1/1
NW_004757453.1	1959	.	G	A	24.20	PASS	AC=1;AF=0.25;AN=4;AlleleCount=1;BaseCalledFraction=0.3;BaseCalledReadsWithVariant=6;DP=10;SupportFraction=0.390546;TotalReads=12;set=variant2	GT:DP:GQ	0/0:10:1	0/1
NW_004757453.1	1973	.	A	C	61	PASS	AC=1;AF=0.25;AN=4;AlleleCount=1;BaseCalledFraction=0.9;BaseCalledReadsWithVariant=18;DP=10;SupportFraction=0.514514;TotalReads=12;set=variant2	GT:DP:GQ	0/0:10:1	0/1
NW_004757453.1	2013	.	C	T	25.70	PASS	AC=1;AF=0.25;AN=4;AlleleCount=1;BaseCalledFraction=0.681818;BaseCalledReadsWithVariant=15;DP=10;SupportFraction=0.468732;TotalReads=12;set=variant2	GT:DP:GQ	0/0:10:1	0/1
NW_004757453.1	2047	.	A	T	183.90	PASS	AC=2;AF=0.5;AN=4;AlleleCount=2;BaseCalledFraction=0.826087;BaseCalledReadsWithVariant=19;DP=10;SupportFraction=0.613433;TotalReads=12;set=variant2	GT:DP:GQ	0/0:10:1	1/1
NW_004757453.1	2054	.	C	G	183.90	PASS	AC=1;AF=0.25;AN=4;AlleleCount=1;BaseCalledFraction=0.521739;BaseCalledReadsWithVariant=12;DP=10;SupportFraction=0.528183;TotalReads=12;set=variant2	GT:DP:GQ	0/0:10:1	0/1
NW_004757453.1	2232	.	A	G	30.80	PASS	AC=1;AF=0.25;AN=4;AlleleCount=1;BaseCalledFraction=0.521739;BaseCalledReadsWithVariant=12;DP=10;SupportFraction=0.416101;TotalReads=14;set=variant2	GT:DP:GQ	0/0:10:1	0/1
NW_004757453.1	2248	.	C	T	34.30	PASS	AC=1;AF=0.25;AN=4;AlleleCount=1;BaseCalledFraction=0.695652;BaseCalledReadsWithVariant=16;DP=10;SupportFraction=0.54853;TotalReads=14;set=variant2	GT:DP:GQ	0/0:10:1	0/1
NW_004757453.1	2343	.	C	A	23.90	PASS	AC=1;AF=0.25;AN=4;AlleleCount=1;BaseCalledFraction=0.478261;BaseCalledReadsWithVariant=11;DP=10;SupportFraction=0.376445;TotalReads=14;set=variant2	GT:DP:GQ	0/0:10:1	0/1
NW_004757453.1	2379	.	C	T	31.60	PASS	AC=1;AF=0.25;AN=4;AlleleCount=1;BaseCalledFraction=0.333333;BaseCalledReadsWithVariant=8;DP=10;SupportFraction=0.261494;TotalReads=13;set=variant2	GT:DP:GQ	0/0:10:1	0/1
NW_004757453.1	2401	.	AGCC	A	59.90	PASS	AC=1;AF=0.25;AN=4;AlleleCount=1;BaseCalledFraction=0.304348;BaseCalledReadsWithVariant=7;DP=10;SupportFraction=0.428133;TotalReads=14;set=variant2	GT:DP:GQ	0/0:10:1	0/1
NW_004757453.1	2432	.	T	A	26.40	PASS	AC=1;AF=0.25;AN=4;AlleleCount=1;BaseCalledFraction=0.291667;BaseCalledReadsWithVariant=7;DP=10;SupportFraction=0.21682;TotalReads=14;set=variant2	GT:DP:GQ	0/0:10:1	0/1
NW_004757453.1	2454	.	C	T	52.10	PASS	AC=1;AF=0.25;AN=4;AlleleCount=1;BaseCalledFraction=0.32;BaseCalledReadsWithVariant=8;DP=10;SupportFraction=0.443483;TotalReads=14;set=variant2	GT:DP:GQ	0/0:10:1	0/1
NW_004757453.1	2464	.	CA	C	52.10	PASS	AC=1;AF=0.25;AN=4;AlleleCount=1;BaseCalledFraction=0.76;BaseCalledReadsWithVariant=19;DP=10;SupportFraction=0.675289;TotalReads=14;set=variant2	GT:DP:GQ	0/0:10:1	0/1
NW_004757453.1	2474	.	CT	C	52.10	PASS	AC=1;AF=0.25;AN=4;AlleleCount=1;BaseCalledFraction=0.24;BaseCalledReadsWithVariant=6;DP=10;SupportFraction=0.373137;TotalReads=14;set=variant2	GT:DP:GQ	0/0:10:1	0/1
NW_004757453.1	2487	.	T	C	156.20	PASS	AC=2;AF=0.5;AN=4;AlleleCount=2;BaseCalledFraction=0.807692;BaseCalledReadsWithVariant=21;DP=10;SupportFraction=0.786786;TotalReads=16;set=variant2	GT:DP:GQ	0/0:10:1	1/1
NW_004757453.1	2490	.	T	C	156.20	PASS	AC=1;AF=0.25;AN=4;AlleleCount=1;BaseCalledFraction=0.576923;BaseCalledReadsWithVariant=15;DP=10;SupportFraction=0.65621;TotalReads=16;set=variant2	GT:DP:GQ	0/0:10:1	0/1
NW_004757453.1	2540	.	A	T	51.60	PASS	AC=1;AF=0.25;AN=4;AlleleCount=1;BaseCalledFraction=0.296296;BaseCalledReadsWithVariant=8;DP=10;SupportFraction=0.366667;TotalReads=16;set=variant2	GT:DP:GQ	0/0:10:1	0/1
NW_004757453.1	2555	.	ATTTCGTAAAGTATT	A	130.60	PASS	AC=1;AF=0.25;AN=4;AlleleCount=1;BaseCalledFraction=0.296296;BaseCalledReadsWithVariant=8;DP=10;SupportFraction=0.437481;TotalReads=16;set=variant2	GT:DP:GQ	0/0:10:1	0/1
NW_004757453.1	2594	.	C	T	20.20	PASS	AC=1;AF=0.25;AN=4;AlleleCount=1;BaseCalledFraction=0.75;BaseCalledReadsWithVariant=21;DP=10;SupportFraction=0.478017;TotalReads=16;set=variant2	GT:DP:GQ	0/0:10:1	0/1
NW_004757453.1	2644	.	A	G	33.60	PASS	AC=1;AF=0.25;AN=4;AlleleCount=1;BaseCalledFraction=0.25;BaseCalledReadsWithVariant=7;DP=10;SupportFraction=0.472686;TotalReads=17;set=variant2	GT:DP:GQ	0/0:10:1	0/1
NW_004757453.1	2679	.	CT	C	110.30	PASS	AC=1;AF=0.25;AN=4;AlleleCount=1;BaseCalledFraction=0.344828;BaseCalledReadsWithVariant=10;DP=10;SupportFraction=0.374037;TotalReads=17;set=variant2	GT:DP:GQ	0/0:10:1	0/1
NW_004757453.1	2689	.	G	C	110.30	PASS	AC=1;AF=0.25;AN=4;AlleleCount=1;BaseCalledFraction=0.275862;BaseCalledReadsWithVariant=8;DP=10;SupportFraction=0.33608;TotalReads=17;set=variant2	GT:DP:GQ	0/0:10:1	0/1
NW_004757453.1	2690	.	C	T	110.30	PASS	AC=2;AF=0.5;AN=4;AlleleCount=2;BaseCalledFraction=0.827586;BaseCalledReadsWithVariant=24;DP=10;SupportFraction=0.667554;TotalReads=17;set=variant2	GT:DP:GQ	0/0:10:1	1/1
NW_004757453.1	2697	.	C	T	110.30	PASS	AC=1;AF=0.25;AN=4;AlleleCount=1;BaseCalledFraction=0.724138;BaseCalledReadsWithVariant=21;DP=10;SupportFraction=0.594077;TotalReads=17;set=variant2	GT:DP:GQ	0/0:10:1	0/1
NW_004757453.1	2760	.	G	T	178.10	PASS	AC=1;AF=0.25;AN=4;AlleleCount=1;BaseCalledFraction=0.758621;BaseCalledReadsWithVariant=22;DP=10;SupportFraction=0.656514;TotalReads=18;set=variant2	GT:DP:GQ	0/0:10:1	0/1
NW_004757453.1	2789	.	T	TATG	108	PASS	AC=1;AF=0.25;AN=4;AlleleCount=1;BaseCalledFraction=0.448276;BaseCalledReadsWithVariant=13;DP=10;SupportFraction=0.352229;TotalReads=18;set=variant2	GT:DP:GQ	0/0:10:1	0/1
NW_004757453.1	2811	.	A	G	46	PASS	AC=1;AF=0.25;AN=4;AlleleCount=1;BaseCalledFraction=0.344828;BaseCalledReadsWithVariant=10;DP=10;SupportFraction=0.296274;TotalReads=18;set=variant2	GT:DP:GQ	0/0:10:1	0/1
NW_004757453.1	2870	.	A	G	38.70	PASS	AC=1;AF=0.25;AN=4;AlleleCount=1;BaseCalledFraction=0.275862;BaseCalledReadsWithVariant=8;DP=10;SupportFraction=0.382276;TotalReads=18;set=variant2	GT:DP:GQ	0/0:10:1	0/1
NW_004757453.1	2872	.	T	C	38.70	PASS	AC=1;AF=0.25;AN=4;AlleleCount=1;BaseCalledFraction=0.241379;BaseCalledReadsWithVariant=7;DP=10;SupportFraction=0.427475;TotalReads=18;set=variant2	GT:DP:GQ	0/0:10:1	0/1
NW_004757453.1	2917	.	C	T	38.40	PASS	AC=1;AF=0.25;AN=4;AlleleCount=1;BaseCalledFraction=0.8;BaseCalledReadsWithVariant=24;DP=10;SupportFraction=0.505452;TotalReads=17;set=variant2	GT:DP:GQ	0/0:10:1	0/1
NW_004757453.1	2925	.	TA	T	38.40	PASS	AC=1;AF=0.25;AN=4;AlleleCount=1;BaseCalledFraction=0.366667;BaseCalledReadsWithVariant=11;DP=10;SupportFraction=0.294419;TotalReads=17;set=variant2	GT:DP:GQ	0/0:10:1	0/1
NW_004757453.1	3014	.	T	C	43.50	PASS	AC=2;AF=0.5;AN=4;AlleleCount=1;DP=0;set=Intersection	GT	0/1	0/1
NW_004757453.1	3073	.	C	T	39.80	PASS	AC=1;AF=0.25;AN=4;AlleleCount=1;BaseCalledFraction=0.722222;BaseCalledReadsWithVariant=26;DP=10;SupportFraction=0.486693;TotalReads=20;set=variant2	GT:DP:GQ	0/0:10:1	0/1
NW_004757453.1	3089	.	A	T	44.80	PASS	AC=1;AF=0.25;AN=4;AlleleCount=1;BaseCalledFraction=0.333333;BaseCalledReadsWithVariant=12;DP=10;SupportFraction=0.340467;TotalReads=20;set=variant2	GT:DP:GQ	0/0:10:1	0/1
NW_004757453.1	3096	.	TAA	TG	21.90	PASS	AC=3;AF=0.75;AN=4;DP=0;set=Intersection	GT	0/1	1/1
NW_004757453.1	3115	.	CA	C	28.80	PASS	AC=1;AF=0.25;AN=4;AlleleCount=1;BaseCalledFraction=0.333333;BaseCalledReadsWithVariant=12;DP=10;SupportFraction=0.475304;TotalReads=20;set=variant2	GT:DP:GQ	0/0:10:1	0/1
NW_004757453.1	3123	.	T	A	28.80	PASS	AC=1;AF=0.25;AN=4;AlleleCount=1;BaseCalledFraction=0.25;BaseCalledReadsWithVariant=9;DP=10;SupportFraction=0.323116;TotalReads=20;set=variant2	GT:DP:GQ	0/0:10:1	0/1
NW_004757453.1	3145	.	C	T	22.80	PASS	AC=2;AF=0.5;AN=4;AlleleCount=1;DP=0;set=Intersection	GT	0/1	0/1
NW_004757453.1	3164	.	G	T	48.70	PASS	AC=2;AF=0.5;AN=4;AlleleCount=1;DP=0;set=Intersection	GT	0/1	0/1
NW_004757453.1	3243	.	T	TGA,TA	26.30	PASS	AC=1,1;AF=0.25,0.25;AN=4;AlleleCount=1;DP=0;set=Intersection	GT	0/1	0/2
NW_004757453.1	3270	.	A	C	100	PASS	AC=2;AF=0.5;AN=4;AlleleCount=1;DP=0;set=Intersection	GT	0/1	0/1
NW_004757453.1	3272	.	A	T	100	PASS	AC=2;AF=0.5;AN=4;AlleleCount=1;DP=0;set=Intersection	GT	0/1	0/1
NW_004757453.1	3286	.	TA	T	23.30	PASS	AC=1;AF=0.25;AN=4;AlleleCount=1;BaseCalledFraction=0.208333;BaseCalledReadsWithVariant=5;DP=10;SupportFraction=0.204308;TotalReads=15;set=variant	GT:DP:GQ	0/1	0/0:10:1
NW_004757453.1	3287	.	A	T	53.60	PASS	AC=1;AF=0.25;AN=4;AlleleCount=1;BaseCalledFraction=0.235294;BaseCalledReadsWithVariant=8;DP=10;SupportFraction=0.303769;TotalReads=18;set=variant2	GT:DP:GQ	0/0:10:1	0/1
NW_004757453.1	3294	.	G	A	23.30	PASS	AC=2;AF=0.5;AN=4;AlleleCount=1;DP=0;set=Intersection	GT	0/1	0/1
NW_004757453.1	3308	.	T	A	37.80	PASS	AC=4;AF=1.0;AN=4;AlleleCount=2;DP=0;set=Intersection	GT	1/1	1/1
NW_004757453.1	3310	.	T	G	37.80	PASS	AC=2;AF=0.5;AN=4;AlleleCount=1;DP=0;set=Intersection	GT	0/1	0/1
NW_004757453.1	3348	.	T	C	23.60	PASS	AC=1;AF=0.25;AN=4;AlleleCount=1;BaseCalledFraction=0.434783;BaseCalledReadsWithVariant=10;DP=10;SupportFraction=0.36668;TotalReads=14;set=variant	GT:DP:GQ	0/1	0/0:10:1
NW_004757453.1	3372	.	T	C	21.30	PASS	AC=1;AF=0.25;AN=4;AlleleCount=1;BaseCalledFraction=0.791667;BaseCalledReadsWithVariant=19;DP=10;SupportFraction=0.509339;TotalReads=14;set=variant	GT:DP:GQ	0/1	0/0:10:1
NW_004757453.1	3431	.	A	T	20.90	PASS	AC=1;AF=0.25;AN=4;AlleleCount=1;BaseCalledFraction=0.208333;BaseCalledReadsWithVariant=5;DP=10;SupportFraction=0.454495;TotalReads=14;set=variant	GT:DP:GQ	0/1	0/0:10:1
NW_004757453.1	3450	.	C	T	121.10	PASS	AC=2;AF=0.5;AN=4;AlleleCount=1;DP=0;set=Intersection	GT	0/1	0/1
NW_004757453.1	3458	.	T	A	121.10	PASS	AC=2;AF=0.5;AN=4;AlleleCount=1;DP=0;set=Intersection	GT	0/1	0/1
NW_004757453.1	3476	.	A	T	62.40	PASS	AC=2;AF=0.5;AN=4;AlleleCount=1;BaseCalledReadsWithVariant=15;DP=0;set=Intersection	GT	0/1	0/1
NW_004757453.1	3534	.	A	C	90.20	PASS	AC=3;AF=0.75;AN=4;DP=0;set=Intersection	GT	1/1	0/1
NW_004757453.1	3560	.	T	G	28.90	PASS	AC=2;AF=0.5;AN=4;AlleleCount=1;DP=0;set=Intersection	GT	0/1	0/1
NW_004757453.1	3580	.	C	G	146.70	PASS	AC=2;AF=0.5;AN=4;AlleleCount=1;DP=0;set=Intersection	GT	0/1	0/1
NW_004757453.1	3583	.	G	C	146.70	PASS	AC=1;AF=0.25;AN=4;AlleleCount=1;BaseCalledFraction=0.227273;BaseCalledReadsWithVariant=5;DP=10;SupportFraction=0.394236;TotalReads=13;set=variant	GT:DP:GQ	0/1	0/0:10:1
NW_004757453.1	3589	.	A	G	146.70	PASS	AC=1;AF=0.25;AN=4;AlleleCount=1;BaseCalledFraction=0.409091;BaseCalledReadsWithVariant=9;DP=10;SupportFraction=0.476542;TotalReads=13;set=variant	GT:DP:GQ	0/1	0/0:10:1
NW_004757453.1	3621	.	C	T	66.80	PASS	AC=1;AF=0.25;AN=4;AlleleCount=1;BaseCalledFraction=0.272727;BaseCalledReadsWithVariant=6;DP=10;SupportFraction=0.476453;TotalReads=13;set=variant	GT:DP:GQ	0/1	0/0:10:1
NW_004757453.1	3659	.	C	T	31.90	PASS	AC=2;AF=0.5;AN=4;AlleleCount=2;BaseCalledFraction=0.478261;BaseCalledReadsWithVariant=11;DP=10;SupportFraction=0.545424;TotalReads=13;set=variant	GT:DP:GQ	1/1	0/0:10:1
NW_004757453.1	3693	.	C	T	104.80	PASS	AC=2;AF=0.5;AN=4;AlleleCount=1;DP=0;set=Intersection	GT	0/1	0/1
NW_004757453.1	3702	.	G	C	104.80	PASS	AC=2;AF=0.5;AN=4;AlleleCount=1;DP=0;set=Intersection	GT	0/1	0/1
NW_004757453.1	3753	.	T	C	271.30	PASS	AC=4;AF=1.0;AN=4;AlleleCount=2;DP=0;TotalReads=14;set=Intersection	GT	1/1	1/1
NW_004757453.1	3759	.	TTGT	TC	271.30	PASS	AC=2;AF=0.5;AN=4;AlleleCount=1;DP=0;TotalReads=14;set=Intersection	GT	0/1	0/1
NW_004757453.1	3764	.	GGATTTACC	G	271.30	PASS	AC=2;AF=0.5;AN=4;AlleleCount=1;DP=0;TotalReads=14;set=Intersection	GT	0/1	0/1
NW_004757453.1	3775	.	AG	A	25.10	PASS	AC=1;AF=0.25;AN=4;AlleleCount=1;BaseCalledFraction=0.366667;BaseCalledReadsWithVariant=11;DP=10;SupportFraction=0.472407;TotalReads=14;set=variant2	GT:DP:GQ	0/0:10:1	0/1
NW_004757453.1	3778	.	C	T	25.10	PASS	AC=1;AF=0.25;AN=4;AlleleCount=1;BaseCalledFraction=0.433333;BaseCalledReadsWithVariant=13;DP=10;SupportFraction=0.422581;TotalReads=14;set=variant2	GT:DP:GQ	0/0:10:1	0/1
NW_004757453.1	3802	.	C	A	43	PASS	AC=1;AF=0.25;AN=4;AlleleCount=1;BaseCalledFraction=0.318182;BaseCalledReadsWithVariant=7;DP=10;SupportFraction=0.451506;TotalReads=14;set=variant	GT:DP:GQ	0/1	0/0:10:1
NW_004757453.1	3816	.	TG	T	50	PASS	AC=1;AF=0.25;AN=4;AlleleCount=1;BaseCalledFraction=0.206897;BaseCalledReadsWithVariant=6;DP=10;SupportFraction=0.274367;TotalReads=14;set=variant2	GT:DP:GQ	0/0:10:1	0/1
NW_004757453.1	3818	.	G	A	50.90	PASS	AC=1;AF=0.25;AN=4;AlleleCount=1;BaseCalledFraction=0.227273;BaseCalledReadsWithVariant=5;DP=10;SupportFraction=0.233764;TotalReads=14;set=variant	GT:DP:GQ	0/1	0/0:10:1
NW_004757453.1	3819	.	G	A	50.90	PASS	AC=3;AF=0.75;AN=4;DP=0;TotalReads=14;set=Intersection	GT	1/1	0/1
NW_004757453.1	3821	.	GT	G	50	PASS	AC=1;AF=0.25;AN=4;AlleleCount=1;BaseCalledFraction=0.275862;BaseCalledReadsWithVariant=8;DP=10;SupportFraction=0.307739;TotalReads=14;set=variant2	GT:DP:GQ	0/0:10:1	0/1
NW_004757453.1	3839	.	A	G	36.10	PASS	AC=1;AF=0.25;AN=4;AlleleCount=1;BaseCalledFraction=0.478261;BaseCalledReadsWithVariant=11;DP=10;SupportFraction=0.51917;TotalReads=14;set=variant	GT:DP:GQ	0/1	0/0:10:1
NW_004757453.1	3893	.	T	C	40.30	PASS	AC=2;AF=0.5;AN=4;AlleleCount=1;DP=0;TotalReads=15;set=Intersection	GT	0/1	0/1
NW_004757453.1	4088	.	AG	A	65.40	PASS	AC=2;AF=0.5;AN=4;AlleleCount=2;BaseCalledFraction=0.391304;BaseCalledReadsWithVariant=9;DP=10;SupportFraction=0.522746;TotalReads=13;set=variant2	GT:DP:GQ	0/0:10:1	1/1
NW_004757453.1	4113	.	G	A	38.80	PASS	AC=2;AF=0.5;AN=4;AlleleCount=2;BaseCalledFraction=0.826087;BaseCalledReadsWithVariant=19;DP=10;SupportFraction=0.556335;TotalReads=9;set=variant2	GT:DP:GQ	0/0:10:1	1/1
NW_004757453.1	4114	.	C	G	38.80	PASS	AC=1;AF=0.25;AN=4;AlleleCount=1;BaseCalledFraction=0.565217;BaseCalledReadsWithVariant=13;DP=10;SupportFraction=0.262109;TotalReads=9;set=variant2	GT:DP:GQ	0/0:10:1	0/1
NW_004757453.1	4123	.	T	A	38.80	PASS	AC=1;AF=0.25;AN=4;AlleleCount=1;BaseCalledFraction=0.26087;BaseCalledReadsWithVariant=6;DP=10;SupportFraction=0.326037;TotalReads=9;set=variant2	GT:DP:GQ	0/0:10:1	0/1
NW_004757453.1	18522	.	GTT	G	27.50	PASS	AC=2;AF=0.5;AN=4;AlleleCount=2;BaseCalledFraction=0.272727;BaseCalledReadsWithVariant=6;DP=10;SupportFraction=0.744713;TotalReads=20;set=variant	GT:DP:GQ	1/1	0/0:10:1
NW_004757464.1	1054	.	C	T	143.60	PASS	AC=2;AF=0.5;AN=4;AlleleCount=1;DP=0;TotalReads=24;set=Intersection	GT	0/1	0/1
NW_004757464.1	1059	.	T	TA	143.60	PASS	AC=2;AF=0.5;AN=4;AlleleCount=1;DP=0;TotalReads=24;set=Intersection	GT	0/1	0/1
NW_004757464.1	1071	.	T	A	224.60	PASS	AC=2;AF=0.5;AN=4;AlleleCount=1;DP=0;TotalReads=24;set=Intersection	GT	0/1	0/1
NW_004757464.1	1079	.	A	C	224.60	PASS	AC=2;AF=0.5;AN=4;AlleleCount=1;DP=0;TotalReads=24;set=Intersection	GT	0/1	0/1
NW_004757464.1	1085	.	T	C	224.60	PASS	AC=2;AF=0.5;AN=4;AlleleCount=1;DP=0;TotalReads=24;set=Intersection	GT	0/1	0/1
NW_004757464.1	1099	.	G	A	481.10	PASS	AC=4;AF=1.0;AN=4;AlleleCount=2;DP=0;set=Intersection	GT	1/1	1/1
NW_004757464.1	1105	.	A	G	481.10	PASS	AC=2;AF=0.5;AN=4;AlleleCount=1;BaseCalledReadsWithVariant=15;DP=0;set=Intersection	GT	0/1	0/1
NW_004757464.1	1108	.	G	A	481.10	PASS	AC=2;AF=0.5;AN=4;AlleleCount=1;DP=0;set=Intersection	GT	0/1	0/1
NW_004757464.1	1111	.	G	A	481.10	PASS	AC=4;AF=1.0;AN=4;AlleleCount=2;DP=0;set=Intersection	GT	1/1	1/1
NW_004757464.1	1112	.	GTGTTTGC	G	481.10	PASS	AC=4;AF=1.0;AN=4;AlleleCount=2;DP=0;set=Intersection	GT	1/1	1/1
NW_004757464.1	1127	.	C	A	241.50	PASS	AC=2;AF=0.5;AN=4;AlleleCount=1;DP=0;set=Intersection	GT	0/1	0/1
NW_004757464.1	1130	.	C	T	241.50	PASS	AC=2;AF=0.5;AN=4;AlleleCount=1;DP=0;set=Intersection	GT	0/1	0/1
NW_004757464.1	1131	.	T	C	241.50	PASS	AC=2;AF=0.5;AN=4;AlleleCount=1;DP=0;set=Intersection	GT	0/1	0/1
NW_004757464.1	1161	.	G	C	414.80	PASS	AC=1;AF=0.25;AN=4;AlleleCount=1;BaseCalledFraction=0.842105;BaseCalledReadsWithVariant=32;DP=10;SupportFraction=0.337829;TotalReads=32;set=variant	GT:DP:GQ	0/1	0/0:10:1
NW_004757464.1	1165	.	C	A	414.80	PASS	AC=2;AF=0.5;AN=4;AlleleCount=1;DP=0;set=Intersection	GT	0/1	0/1
NW_004757464.1	1172	.	T	A	414.80	PASS	AC=2;AF=0.5;AN=4;AlleleCount=1;DP=0;set=Intersection	GT	0/1	0/1
NW_004757464.1	1173	.	T	C	226.90	PASS	AC=1;AF=0.25;AN=4;AlleleCount=1;BaseCalledFraction=0.909091;BaseCalledReadsWithVariant=30;DP=10;SupportFraction=0.225522;TotalReads=25;set=variant2	GT:DP:GQ	0/0:10:1	0/1
NW_004757464.1	1180	.	A	G	414.80	PASS	AC=2;AF=0.5;AN=4;AlleleCount=1;DP=0;set=Intersection	GT	0/1	0/1
NW_004757464.1	1183	.	T	C	414.80	PASS	AC=2;AF=0.5;AN=4;AlleleCount=1;DP=0;set=Intersection	GT	0/1	0/1
NW_004757464.1	1188	.	T	A	414.80	PASS	AC=2;AF=0.5;AN=4;AlleleCount=1;DP=0;set=Intersection	GT	0/1	0/1
NW_004757464.1	1266	.	T	A	77.80	PASS	AC=1;AF=0.25;AN=4;AlleleCount=1;BaseCalledFraction=0.25;BaseCalledReadsWithVariant=10;DP=10;SupportFraction=0.366331;TotalReads=34;set=variant	GT:DP:GQ	0/1	0/0:10:1
NW_004757464.1	1343	.	A	G	405.20	PASS	AC=2;AF=0.5;AN=4;AlleleCount=1;DP=0;set=Intersection	GT	0/1	0/1
NW_004757464.1	1350	.	G	C	405.20	PASS	AC=2;AF=0.5;AN=4;AlleleCount=1;DP=0;set=Intersection	GT	0/1	0/1
NW_004757464.1	1362	.	G	A	191	PASS	AC=3;AF=0.75;AN=4;DP=0;set=Intersection	GT	1/1	0/1
NW_004757464.1	1363	.	A	C	191	PASS	AC=1;AF=0.25;AN=4;AlleleCount=1;BaseCalledFraction=0.25641;BaseCalledReadsWithVariant=10;DP=10;SupportFraction=0.430491;TotalReads=35;set=variant	GT:DP:GQ	0/1	0/0:10:1
NW_004757464.1	1374	.	G	A	323.20	PASS	AC=2;AF=0.5;AN=4;AlleleCount=1;DP=0;set=Intersection	GT	0/1	0/1
NW_004757464.1	1382	.	ACATACAACG	A	323.20	PASS	AC=2;AF=0.5;AN=4;AlleleCount=1;BaseCalledReadsWithVariant=24;DP=0;set=Intersection	GT	0/1	0/1
NW_004757464.1	1393	.	GGTA	G	490.20	PASS	AC=4;AF=1.0;AN=4;AlleleCount=2;DP=0;set=Intersection	GT	1/1	1/1
NW_004757464.1	1401	.	A	C	490.20	PASS	AC=3;AF=0.75;AN=4;DP=0;set=Intersection	GT	1/1	0/1
NW_004757464.1	1404	.	A	G	490.20	PASS	AC=3;AF=0.75;AN=4;DP=0;set=Intersection	GT	1/1	0/1
NW_004757464.1	1418	.	T	A	618.30	PASS	AC=2;AF=0.5;AN=4;AlleleCount=1;DP=0;set=Intersection	GT	0/1	0/1
NW_004757464.1	1422	.	C	T	618.30	PASS	AC=2;AF=0.5;AN=4;AlleleCount=1;DP=0;set=Intersection	GT	0/1	0/1
NW_004757464.1	1425	.	C	T	618.30	PASS	AC=2;AF=0.5;AN=4;AlleleCount=1;DP=0;set=Intersection	GT	0/1	0/1
NW_004757464.1	1428	.	T	A	618.30	PASS	AC=2;AF=0.5;AN=4;AlleleCount=1;DP=0;set=Intersection	GT	0/1	0/1
NW_004757464.1	1439	.	C	T	919.50	PASS	AC=2;AF=0.5;AN=4;AlleleCount=1;DP=0;set=Intersection	GT	0/1	0/1
NW_004757464.1	1446	.	C	T	919.50	PASS	AC=2;AF=0.5;AN=4;AlleleCount=1;DP=0;set=Intersection	GT	0/1	0/1
NW_004757464.1	1450	.	T	C	919.50	PASS	AC=2;AF=0.5;AN=4;AlleleCount=1;DP=0;set=Intersection	GT	0/1	0/1
NW_004757464.1	1455	.	CAAA	C	919.50	PASS	AC=3;AF=0.75;AN=4;DP=0;set=Intersection	GT	0/1	1/1
NW_004757464.1	1464	.	A	T	919.50	PASS	AC=2;AF=0.5;AN=4;AlleleCount=1;DP=0;set=Intersection	GT	0/1	0/1
NW_004757464.1	1474	.	T	C	919.50	PASS	AC=2;AF=0.5;AN=4;AlleleCount=1;DP=0;set=Intersection	GT	0/1	0/1
NW_004757464.1	1476	.	G	C	919.50	PASS	AC=2;AF=0.5;AN=4;AlleleCount=1;DP=0;set=Intersection	GT	0/1	0/1
NW_004757464.1	1485	.	C	A	919.50	PASS	AC=2;AF=0.5;AN=4;AlleleCount=1;DP=0;set=Intersection	GT	0/1	0/1
NW_004757464.1	1516	.	AGGG	A	288.80	PASS	AC=1;AF=0.25;AN=4;AlleleCount=1;BaseCalledFraction=0.242424;BaseCalledReadsWithVariant=8;DP=10;SupportFraction=0.80798;TotalReads=27;set=variant2	GT:DP:GQ	0/0:10:1	0/1
NW_004757464.1	1521	.	AGTTC	A	2373.10	PASS	AC=2;AF=0.5;AN=4;AlleleCount=1;DP=0;set=Intersection	GT	0/1	0/1
NW_004757464.1	1527	.	C	A	288.80	PASS	AC=1;AF=0.25;AN=4;AlleleCount=1;BaseCalledFraction=0.272727;BaseCalledReadsWithVariant=9;DP=10;SupportFraction=0.46352;TotalReads=27;set=variant2	GT:DP:GQ	0/0:10:1	0/1
NW_004757464.1	1528	.	ACCC	A	288.80	PASS	AC=1;AF=0.25;AN=4;AlleleCount=1;BaseCalledFraction=0.242424;BaseCalledReadsWithVariant=8;DP=10;SupportFraction=0.829467;TotalReads=27;set=variant2	GT:DP:GQ	0/0:10:1	0/1
NW_004757464.1	1536	.	TTGTTG	T	2373.10	PASS	AC=1;AF=0.25;AN=4;AlleleCount=1;BaseCalledFraction=0.297297;BaseCalledReadsWithVariant=11;DP=10;SupportFraction=0.59424;TotalReads=34;set=variant	GT:DP:GQ	0/1	0/0:10:1
NW_004757464.1	1542	.	AC	A	1880.90	PASS	AC=1;AF=0.25;AN=4;AlleleCount=1;BaseCalledFraction=0.212121;BaseCalledReadsWithVariant=7;DP=10;SupportFraction=0.648601;TotalReads=27;set=variant2	GT:DP:GQ	0/0:10:1	0/1
NW_004757464.1	1545	.	TCTGACC	T	2373.10	PASS	AC=2;AF=0.5;AN=4;AlleleCount=1;DP=0;set=Intersection	GT	0/1	0/1
NW_004757464.1	1553	.	T	A	1880.90	PASS	AC=1;AF=0.25;AN=4;AlleleCount=1;BaseCalledFraction=0.30303;BaseCalledReadsWithVariant=10;DP=10;SupportFraction=0.606051;TotalReads=27;set=variant2	GT:DP:GQ	0/0:10:1	0/1
NW_004757464.1	1559	.	T	C	1880.90	PASS	AC=1;AF=0.25;AN=4;AlleleCount=1;BaseCalledFraction=0.333333;BaseCalledReadsWithVariant=11;DP=10;SupportFraction=0.675535;TotalReads=27;set=variant2	GT:DP:GQ	0/0:10:1	0/1
NW_004757464.1	1560	.	AT	A	1880.90	PASS	AC=1;AF=0.25;AN=4;AlleleCount=1;BaseCalledFraction=0.333333;BaseCalledReadsWithVariant=11;DP=10;SupportFraction=0.728985;TotalReads=27;set=variant2	GT:DP:GQ	0/0:10:1	0/1
NW_004757464.1	1564	.	C	G	1880.90	PASS	AC=1;AF=0.25;AN=4;AlleleCount=1;BaseCalledFraction=0.333333;BaseCalledReadsWithVariant=11;DP=10;SupportFraction=0.602293;TotalReads=27;set=variant2	GT:DP:GQ	0/0:10:1	0/1
NW_004757464.1	1565	.	TCTCCCCGCCAACAGATTGTTATCGATACCTCCTTCAAACACAGCGCTTCCTCCTC	T	2373.10	PASS	AC=3;AF=0.75;AN=4;DP=0;set=Intersection	GT	1/1	0/1
NW_004757464.1	1623	.	T	C	26.60	PASS	AC=1;AF=0.25;AN=4;AlleleCount=1;BaseCalledFraction=0.473684;BaseCalledReadsWithVariant=18;DP=10;SupportFraction=0.471213;TotalReads=35;set=variant	GT:DP:GQ	0/1	0/0:10:1
NW_004757464.1	1637	.	TTCGAGCACCTCTTGTTC	T	588.30	PASS	AC=2;AF=0.5;AN=4;AlleleCount=1;DP=0;set=Intersection	GT	0/1	0/1
NW_004757464.1	1658	.	TTGTC	T	321.10	PASS	AC=1;AF=0.25;AN=4;AlleleCount=1;BaseCalledFraction=0.484848;BaseCalledReadsWithVariant=16;DP=10;SupportFraction=0.840257;TotalReads=27;set=variant2	GT:DP:GQ	0/0:10:1	0/1
NW_004757464.1	1665	.	AACCTG	A	693.60	PASS	AC=2;AF=0.5;AN=4;AlleleCount=1;DP=0;set=Intersection	GT	0/1	0/1
NW_004757464.1	1705	.	G	A	226	PASS	AC=1;AF=0.25;AN=4;AlleleCount=1;BaseCalledFraction=0.25;BaseCalledReadsWithVariant=10;DP=10;SupportFraction=0.384603;TotalReads=35;set=variant	GT:DP:GQ	0/1	0/0:10:1
NW_004757464.1	1711	.	C	T	226	PASS	AC=3;AF=0.75;AN=4;DP=0;set=Intersection	GT	1/1	0/1
NW_004757464.1	1723	.	ATT	AA	635.20	PASS	AC=1;AF=0.25;AN=4;AlleleCount=1;BaseCalledFraction=0.342857;BaseCalledReadsWithVariant=12;DP=10;SupportFraction=0.397931;TotalReads=28;set=variant2	GT:DP:GQ	0/0:10:1	0/1
NW_004757464.1	1727	.	A	C	635.20	PASS	AC=1;AF=0.25;AN=4;AlleleCount=1;BaseCalledFraction=0.857143;BaseCalledReadsWithVariant=30;DP=10;SupportFraction=0.284166;TotalReads=28;set=variant2	GT:DP:GQ	0/0:10:1	0/1
NW_004757464.1	1735	.	TT	TAG	887	PASS	AC=3;AF=0.75;AN=4;DP=0;set=Intersection	GT	1/1	0/1
NW_004757464.1	1740	.	G	A	887	PASS	AC=1;AF=0.25;AN=4;AlleleCount=1;BaseCalledFraction=0.925;BaseCalledReadsWithVariant=37;DP=10;SupportFraction=0.304659;TotalReads=35;set=variant	GT:DP:GQ	0/1	0/0:10:1
NW_004757464.1	1750	.	C	G	887	PASS	AC=3;AF=0.75;AN=4;DP=0;set=Intersection	GT	1/1	0/1
NW_004757464.1	1754	.	C	G	887	PASS	AC=1;AF=0.25;AN=4;AlleleCount=1;BaseCalledFraction=0.538462;BaseCalledReadsWithVariant=21;DP=10;SupportFraction=0.363113;TotalReads=35;set=variant	GT:DP:GQ	0/1	0/0:10:1
NW_004757464.1	1761	.	T	C	887	PASS	AC=2;AF=0.5;AN=4;AlleleCount=2;BaseCalledFraction=0.897436;BaseCalledReadsWithVariant=35;DP=10;SupportFraction=0.438546;TotalReads=35;set=variant	GT:DP:GQ	1/1	0/0:10:1
NW_004757464.1	1781	.	T	TA	907	PASS	AC=2;AF=0.5;AN=4;AlleleCount=1;DP=0;set=Intersection	GT	0/1	0/1
NW_004757464.1	1786	.	C	T	907	PASS	AC=2;AF=0.5;AN=4;AlleleCount=1;DP=0;set=Intersection	GT	0/1	0/1
NW_004757464.1	1789	.	T	TGATAGAAA	907	PASS	AC=2;AF=0.5;AN=4;AlleleCount=1;DP=0;set=Intersection	GT	0/1	0/1
NW_004757464.1	1790	.	A	AC	907	PASS	AC=2;AF=0.5;AN=4;AlleleCount=1;DP=0;set=Intersection	GT	0/1	0/1
NW_004757464.1	1794	.	G	T	907	PASS	AC=2;AF=0.5;AN=4;AlleleCount=1;DP=0;set=Intersection	GT	0/1	0/1
NW_004757464.1	1932	.	N	T	55	PASS	AC=1;AF=0.25;AN=4;AlleleCount=1;BaseCalledFraction=0.428571;BaseCalledReadsWithVariant=12;DP=10;SupportFraction=0.0149146;TotalReads=22;set=variant2	GT:DP:GQ	0/0:10:1	0/1
NW_004757464.1	1973	.	N	T	89	PASS	AC=1;AF=0.25;AN=4;AlleleCount=1;BaseCalledFraction=0.257143;BaseCalledReadsWithVariant=9;DP=10;SupportFraction=0.0109294;TotalReads=32;set=variant	GT:DP:GQ	0/1	0/0:10:1
NW_004757464.1	2008	.	N	T	55	PASS	AC=1;AF=0.25;AN=4;AlleleCount=1;BaseCalledFraction=0.464286;BaseCalledReadsWithVariant=13;DP=10;SupportFraction=0.00957571;TotalReads=22;set=variant2	GT:DP:GQ	0/0:10:1	0/1
NW_004757464.1	2031	.	N	T	89	PASS	AC=1;AF=0.25;AN=4;AlleleCount=1;BaseCalledFraction=0.571429;BaseCalledReadsWithVariant=20;DP=10;SupportFraction=0.0446943;TotalReads=32;set=variant	GT:DP:GQ	0/1	0/0:10:1
NW_004757464.1	2267	.	G	A	45.70	PASS	AC=1;AF=0.25;AN=4;AlleleCount=1;BaseCalledFraction=0.354839;BaseCalledReadsWithVariant=11;DP=10;SupportFraction=0.465222;TotalReads=28;set=variant	GT:DP:GQ	0/1	0/0:10:1
NW_004757464.1	2298	.	TA	T	409.90	PASS	AC=1;AF=0.25;AN=4;AlleleCount=1;BaseCalledFraction=0.225806;BaseCalledReadsWithVariant=7;DP=10;SupportFraction=0.440363;TotalReads=28;set=variant	GT:DP:GQ	0/1	0/0:10:1
NW_004757464.1	2304	.	G	T	409.90	PASS	AC=1;AF=0.25;AN=4;AlleleCount=1;BaseCalledFraction=0.354839;BaseCalledReadsWithVariant=11;DP=10;SupportFraction=0.473999;TotalReads=28;set=variant	GT:DP:GQ	0/1	0/0:10:1
NW_004757464.1	2309	.	A	T	409.90	PASS	AC=2;AF=0.5;AN=4;AlleleCount=1;DP=0;set=Intersection	GT	0/1	0/1
NW_004757464.1	2310	.	A	T	409.90	PASS	AC=2;AF=0.5;AN=4;AlleleCount=1;DP=0;set=Intersection	GT	0/1	0/1
NW_004757464.1	2311	.	A	T	409.90	PASS	AC=2;AF=0.5;AN=4;AlleleCount=1;DP=0;set=Intersection	GT	0/1	0/1
NW_004757464.1	2312	.	AG	A	409.90	PASS	AC=2;AF=0.5;AN=4;AlleleCount=1;DP=0;set=Intersection	GT	0/1	0/1
NW_004757464.1	2315	.	TCA	TT	409.90	PASS	AC=2;AF=0.5;AN=4;AlleleCount=1;DP=0;set=Intersection	GT	0/1	0/1
NW_004757464.1	2368	.	G	T	97	PASS	AC=1;AF=0.25;AN=4;AlleleCount=1;BaseCalledFraction=0.290323;BaseCalledReadsWithVariant=9;DP=10;SupportFraction=0.36785;TotalReads=27;set=variant	GT:DP:GQ	0/1	0/0:10:1
NW_004757464.1	2411	.	AG	A	108.50	PASS	AC=2;AF=0.5;AN=4;AlleleCount=1;DP=0;set=Intersection	GT	0/1	0/1
NW_004757464.1	2574	.	C	T	49.90	PASS	AC=3;AF=0.75;AN=4;DP=0;set=Intersection	GT	1/1	0/1
NW_004757464.1	2623	.	G	C	142.40	PASS	AC=2;AF=0.5;AN=4;AlleleCount=1;DP=0;set=Intersection	GT	0/1	0/1
NW_004757464.1	2673	.	A	G	48.80	PASS	AC=2;AF=0.5;AN=4;AlleleCount=1;DP=0;set=Intersection	GT	0/1	0/1
NW_004757464.1	2689	.	A	G	38.30	PASS	AC=2;AF=0.5;AN=4;AlleleCount=1;DP=0;set=Intersection	GT	0/1	0/1
NW_004757464.1	2703	.	G	A	132.40	PASS	AC=2;AF=0.5;AN=4;AlleleCount=1;DP=0;set=Intersection	GT	0/1	0/1
NW_004757464.1	2706	.	C	A	132.40	PASS	AC=2;AF=0.5;AN=4;AlleleCount=1;DP=0;set=Intersection	GT	0/1	0/1
NW_004757464.1	8647	.	TA	T	32.80	PASS	AC=2;AF=0.5;AN=4;AlleleCount=2;BaseCalledFraction=0.391304;BaseCalledReadsWithVariant=9;DP=10;SupportFraction=0.647726;TotalReads=16;set=variant	GT:DP:GQ	1/1	0/0:10:1
NW_004757464.1	8715	.	CA	C	42.30	PASS	AC=2;AF=0.5;AN=4;AlleleCount=2;BaseCalledFraction=0.25;BaseCalledReadsWithVariant=6;DP=10;SupportFraction=0.427474;TotalReads=16;set=variant	GT:DP:GQ	1/1	0/0:10:1
NW_004757464.1	8759	.	C	G	36.60	PASS	AC=2;AF=0.5;AN=4;AlleleCount=1;DP=0;set=Intersection	GT	0/1	0/1
NW_004757464.1	8797	.	ATTTTCAAGAGACAATTCGTTAAAATCAGACCTGCTGTTCTTGGATATAAGCGTAGTAACTAACACAACTTTCCTTTACATATATAGATTGTATGGGCAGGAC	A	1268.30	PASS	AC=2;AF=0.5;AN=4;AlleleCount=1;DP=0;set=Intersection	GT	0/1	0/1
NW_004757464.1	8998	.	C	T	37.30	PASS	AC=2;AF=0.5;AN=4;AlleleCount=1;DP=0;set=Intersection	GT	0/1	0/1
NW_004757464.1	9049	.	T	G	30.40	PASS	AC=1;AF=0.25;AN=4;AlleleCount=1;BaseCalledFraction=0.375;BaseCalledReadsWithVariant=9;DP=10;SupportFraction=0.319441;TotalReads=15;set=variant2	GT:DP:GQ	0/0:10:1	0/1
NW_004757464.1	9066	.	A	G	34.20	PASS	AC=1;AF=0.25;AN=4;AlleleCount=1;BaseCalledFraction=0.458333;BaseCalledReadsWithVariant=11;DP=10;SupportFraction=0.303307;TotalReads=15;set=variant2	GT:DP:GQ	0/0:10:1	0/1
NW_004757464.1	9095	.	G	T	24.10	PASS	AC=1;AF=0.25;AN=4;AlleleCount=1;BaseCalledFraction=0.36;BaseCalledReadsWithVariant=9;DP=10;SupportFraction=0.252979;TotalReads=15;set=variant2	GT:DP:GQ	0/0:10:1	0/1
NW_004757464.1	9158	.	T	A	39.50	PASS	AC=1;AF=0.25;AN=4;AlleleCount=1;BaseCalledFraction=0.52;BaseCalledReadsWithVariant=13;DP=10;SupportFraction=0.412844;TotalReads=15;set=variant2	GT:DP:GQ	0/0:10:1	0/1
NW_004757464.1	9257	.	G	T	29.60	PASS	AC=2;AF=0.5;AN=4;AlleleCount=1;DP=0;set=Intersection	GT	0/1	0/1
NW_004757464.1	9271	.	G	A	41.30	PASS	AC=2;AF=0.5;AN=4;AlleleCount=1;DP=0;set=Intersection	GT	0/1	0/1
NW_004757464.1	9277	.	AC	A	41.30	PASS	AC=2;AF=0.5;AN=4;AlleleCount=1;DP=0;set=Intersection	GT	0/1	0/1
NW_004757464.1	9315	.	TGGA	T	22	PASS	AC=1;AF=0.25;AN=4;AlleleCount=1;BaseCalledFraction=0.291667;BaseCalledReadsWithVariant=7;DP=10;SupportFraction=0.325383;TotalReads=13;set=variant2	GT:DP:GQ	0/0:10:1	0/1
NW_004757464.1	9399	.	A	T	64	PASS	AC=1;AF=0.25;AN=4;AlleleCount=1;BaseCalledFraction=0.391304;BaseCalledReadsWithVariant=9;DP=10;SupportFraction=0.43616;TotalReads=12;set=variant2	GT:DP:GQ	0/0:10:1	0/1
NW_004757464.1	9400	.	C	A	64	PASS	AC=1;AF=0.25;AN=4;AlleleCount=1;BaseCalledFraction=0.347826;BaseCalledReadsWithVariant=8;DP=10;SupportFraction=0.38606;TotalReads=12;set=variant2	GT:DP:GQ	0/0:10:1	0/1
NW_004757464.1	9415	.	A	G	64	PASS	AC=1;AF=0.25;AN=4;AlleleCount=1;BaseCalledFraction=0.478261;BaseCalledReadsWithVariant=11;DP=10;SupportFraction=0.313668;TotalReads=12;set=variant2	GT:DP:GQ	0/0:10:1	0/1
NW_004757464.1	9524	.	CTTTTGCAGTGGAAATGAAACT	C	145.50	PASS	AC=1;AF=0.25;AN=4;AlleleCount=1;BaseCalledFraction=0.217391;BaseCalledReadsWithVariant=5;DP=10;SupportFraction=0.636364;TotalReads=11;set=variant2	GT:DP:GQ	0/0:10:1	0/1
NW_004757464.1	9571	.	G	A	169.70	PASS	AC=1;AF=0.25;AN=4;AlleleCount=1;BaseCalledFraction=0.391304;BaseCalledReadsWithVariant=9;DP=10;SupportFraction=0.364456;TotalReads=9;set=variant2	GT:DP:GQ	0/0:10:1	0/1
NW_004757464.1	9573	.	AG	A	169.70	PASS	AC=1;AF=0.25;AN=4;AlleleCount=1;BaseCalledFraction=0.227273;BaseCalledReadsWithVariant=5;DP=10;SupportFraction=0.398129;TotalReads=9;set=variant2	GT:DP:GQ	0/0:10:1	0/1
NW_004757464.1	9579	.	A	T	169.70	PASS	AC=1;AF=0.25;AN=4;AlleleCount=1;BaseCalledFraction=0.454545;BaseCalledReadsWithVariant=10;DP=10;SupportFraction=0.433191;TotalReads=9;set=variant2	GT:DP:GQ	0/0:10:1	0/1
NW_004757464.1	9587	.	C	T	169.70	PASS	AC=1;AF=0.25;AN=4;AlleleCount=1;BaseCalledFraction=0.363636;BaseCalledReadsWithVariant=8;DP=10;SupportFraction=0.329043;TotalReads=9;set=variant2	GT:DP:GQ	0/0:10:1	0/1
NW_004757464.1	9597	.	C	A	169.70	PASS	AC=1;AF=0.25;AN=4;AlleleCount=1;BaseCalledFraction=0.454545;BaseCalledReadsWithVariant=10;DP=10;SupportFraction=0.341816;TotalReads=9;set=variant2	GT:DP:GQ	0/0:10:1	0/1
NW_004757464.1	9601	.	A	G	169.70	PASS	AC=1;AF=0.25;AN=4;AlleleCount=1;BaseCalledFraction=0.363636;BaseCalledReadsWithVariant=8;DP=10;SupportFraction=0.40413;TotalReads=9;set=variant2	GT:DP:GQ	0/0:10:1	0/1
NW_004757464.1	9607	.	CT	C	169.70	PASS	AC=1;AF=0.25;AN=4;AlleleCount=1;BaseCalledFraction=0.272727;BaseCalledReadsWithVariant=6;DP=10;SupportFraction=0.324137;TotalReads=9;set=variant2	GT:DP:GQ	0/0:10:1	0/1
NW_004757464.1	9614	.	CA	C	169.70	PASS	AC=1;AF=0.25;AN=4;AlleleCount=1;BaseCalledFraction=0.227273;BaseCalledReadsWithVariant=5;DP=10;SupportFraction=0.342211;TotalReads=9;set=variant2	GT:DP:GQ	0/0:10:1	0/1
NW_004757464.1	9774	.	A	T	45.20	PASS	AC=2;AF=0.5;AN=4;AlleleCount=2;BaseCalledFraction=0.75;BaseCalledReadsWithVariant=15;DP=10;SupportFraction=0.352535;TotalReads=11;set=variant	GT:DP:GQ	1/1	0/0:10:1
NW_004757464.1	9775	.	A	T	45.20	PASS	AC=1;AF=0.25;AN=4;AlleleCount=1;BaseCalledFraction=0.3;BaseCalledReadsWithVariant=6;DP=10;SupportFraction=0.21343;TotalReads=11;set=variant	GT:DP:GQ	0/1	0/0:10:1
NW_004757464.1	10618	.	C	G	135.70	PASS	AC=2;AF=0.5;AN=4;AlleleCount=2;BaseCalledFraction=0.928571;BaseCalledReadsWithVariant=26;DP=10;SupportFraction=0.605043;TotalReads=20;set=variant	GT:DP:GQ	1/1	0/0:10:1
NW_004757464.1	11562	.	TA	T	27.50	PASS	AC=2;AF=0.5;AN=4;AlleleCount=2;BaseCalledFraction=0.333333;BaseCalledReadsWithVariant=9;DP=10;SupportFraction=0.422405;TotalReads=16;set=variant	GT:DP:GQ	1/1	0/0:10:1
NW_004757464.1	11569	.	A	T	27.50	PASS	AC=1;AF=0.25;AN=4;AlleleCount=1;BaseCalledFraction=0.444444;BaseCalledReadsWithVariant=12;DP=10;SupportFraction=0.268622;TotalReads=16;set=variant	GT:DP:GQ	0/1	0/0:10:1
NW_004757464.1	11570	.	A	T	27.50	PASS	AC=1;AF=0.25;AN=4;AlleleCount=1;BaseCalledFraction=0.481481;BaseCalledReadsWithVariant=13;DP=10;SupportFraction=0.301977;TotalReads=16;set=variant	GT:DP:GQ	0/1	0/0:10:1
NW_004757464.1	11936	.	CAA	C	20.10	PASS	AC=1;AF=0.25;AN=4;AlleleCount=1;BaseCalledFraction=0.21875;BaseCalledReadsWithVariant=7;DP=10;SupportFraction=0.401191;TotalReads=27;set=variant	GT:DP:GQ	0/1	0/0:10:1
NW_004757464.1	12267	.	GTTT	G	37.70	PASS	AC=2;AF=0.5;AN=4;AlleleCount=2;BaseCalledFraction=0.371429;BaseCalledReadsWithVariant=13;DP=10;SupportFraction=0.608183;TotalReads=29;set=variant	GT:DP:GQ	1/1	0/0:10:1
NW_004757464.1	12957	.	T	G	119.50	PASS	AC=1;AF=0.25;AN=4;AlleleCount=1;BaseCalledFraction=0.888889;BaseCalledReadsWithVariant=24;DP=10;SupportFraction=0.610449;TotalReads=20;set=variant	GT:DP:GQ	0/1	0/0:10:1
NW_004757464.1	13903	.	G	T	26.10	PASS	AC=1;AF=0.25;AN=4;AlleleCount=1;BaseCalledFraction=0.391304;BaseCalledReadsWithVariant=9;DP=10;SupportFraction=0.503778;TotalReads=23;set=variant2	GT:DP:GQ	0/0:10:1	0/1
NW_004757464.1	13904	.	T	G	26.10	PASS	AC=1;AF=0.25;AN=4;AlleleCount=1;BaseCalledFraction=0.391304;BaseCalledReadsWithVariant=9;DP=10;SupportFraction=0.336453;TotalReads=23;set=variant2	GT:DP:GQ	0/0:10:1	0/1
NW_004757464.1	13909	.	A	G	26.10	PASS	AC=1;AF=0.25;AN=4;AlleleCount=1;BaseCalledFraction=0.478261;BaseCalledReadsWithVariant=11;DP=10;SupportFraction=0.49743;TotalReads=23;set=variant2	GT:DP:GQ	0/0:10:1	0/1
NW_004757464.1	13910	.	C	A	26.10	PASS	AC=1;AF=0.25;AN=4;AlleleCount=1;BaseCalledFraction=0.478261;BaseCalledReadsWithVariant=11;DP=10;SupportFraction=0.372212;TotalReads=23;set=variant2	GT:DP:GQ	0/0:10:1	0/1
NW_004757464.1	13924	.	CCTGTCCATGCTCAAATCACCTGGAAATT	CATCACCTGGAAATT,CA	277.70	PASS	AC=1,1;AF=0.25,0.25;AN=4;AlleleCount=1;BaseCalledReadsWithVariant=6;DP=0;set=Intersection	GT	0/1	0/2
NW_004757464.1	13940	.	TCACCTGGA	T	216.20	PASS	AC=1;AF=0.25;AN=4;AlleleCount=1;BaseCalledFraction=0.3;BaseCalledReadsWithVariant=6;DP=10;SupportFraction=0.875471;TotalReads=20;set=variant	GT:DP:GQ	0/1	0/0:10:1
NW_004757464.1	13950	.	ATTTCC	A	216.20	PASS	AC=1;AF=0.25;AN=4;AlleleCount=1;BaseCalledFraction=0.35;BaseCalledReadsWithVariant=7;DP=10;SupportFraction=0.869787;TotalReads=20;set=variant	GT:DP:GQ	0/1	0/0:10:1
NW_004757464.1	13960	.	A	T	216.20	PASS	AC=1;AF=0.25;AN=4;AlleleCount=1;BaseCalledFraction=0.5;BaseCalledReadsWithVariant=10;DP=10;SupportFraction=0.460923;TotalReads=20;set=variant	GT:DP:GQ	0/1	0/0:10:1
NW_004757464.1	13973	.	T	C	45.60	PASS	AC=1;AF=0.25;AN=4;AlleleCount=1;BaseCalledFraction=0.409091;BaseCalledReadsWithVariant=9;DP=10;SupportFraction=0.447761;TotalReads=21;set=variant2	GT:DP:GQ	0/0:10:1	0/1
NW_004757464.1	13981	.	C	A	45.60	PASS	AC=1;AF=0.25;AN=4;AlleleCount=1;BaseCalledFraction=0.478261;BaseCalledReadsWithVariant=11;DP=10;SupportFraction=0.567654;TotalReads=21;set=variant2	GT:DP:GQ	0/0:10:1	0/1
NW_004757464.1	13982	.	C	T	45.60	PASS	AC=1;AF=0.25;AN=4;AlleleCount=1;BaseCalledFraction=0.521739;BaseCalledReadsWithVariant=12;DP=10;SupportFraction=0.485902;TotalReads=21;set=variant2	GT:DP:GQ	0/0:10:1	0/1
NW_004757464.1	13986	.	C	T	45.60	PASS	AC=1;AF=0.25;AN=4;AlleleCount=1;BaseCalledFraction=0.347826;BaseCalledReadsWithVariant=8;DP=10;SupportFraction=0.369349;TotalReads=21;set=variant2	GT:DP:GQ	0/0:10:1	0/1
NW_004757464.1	14015	.	A	C	38.40	PASS	AC=1;AF=0.25;AN=4;AlleleCount=1;BaseCalledFraction=0.5;BaseCalledReadsWithVariant=11;DP=10;SupportFraction=0.437021;TotalReads=21;set=variant2	GT:DP:GQ	0/0:10:1	0/1
NW_004757464.1	14018	.	G	A	30.70	PASS	AC=2;AF=0.5;AN=4;AlleleCount=1;BaseCalledReadsWithVariant=11;DP=0;set=Intersection	GT	0/1	0/1
NW_004757464.1	14021	.	A	C	30.70	PASS	AC=2;AF=0.5;AN=4;AlleleCount=1;DP=0;set=Intersection	GT	0/1	0/1
NW_004757464.1	14028	.	C	G	30.70	PASS	AC=1;AF=0.25;AN=4;AlleleCount=1;BaseCalledFraction=0.35;BaseCalledReadsWithVariant=7;DP=10;SupportFraction=0.51578;TotalReads=20;set=variant	GT:DP:GQ	0/1	0/0:10:1
NW_004757464.1	14030	.	G	A	38.40	PASS	AC=1;AF=0.25;AN=4;AlleleCount=1;BaseCalledFraction=0.363636;BaseCalledReadsWithVariant=8;DP=10;SupportFraction=0.377207;TotalReads=21;set=variant2	GT:DP:GQ	0/0:10:1	0/1
NW_004757464.1	14031	.	G	T	30.70	PASS	AC=2;AF=0.5;AN=4;AlleleCount=1;DP=0;set=Intersection	GT	0/1	0/1
NW_004757464.1	14032	.	G	A	30.70	PASS	AC=1;AF=0.25;AN=4;AlleleCount=1;BaseCalledFraction=0.4;BaseCalledReadsWithVariant=8;DP=10;SupportFraction=0.508801;TotalReads=20;set=variant	GT:DP:GQ	0/1	0/0:10:1
NW_004757464.1	14043	.	AGCGCCACCTTCTAGGCT	A	263.20	PASS	AC=2;AF=0.5;AN=4;AlleleCount=1;DP=0;set=Intersection	GT	0/1	0/1
NW_004757464.1	14061	.	AC	A	32.10	PASS	AC=2;AF=0.5;AN=4;AlleleCount=1;DP=0;set=Intersection	GT	0/1	0/1
NW_004757464.1	14065	.	A	T	32.10	PASS	AC=2;AF=0.5;AN=4;AlleleCount=1;BaseCalledReadsWithVariant=9;DP=0;set=Intersection	GT	0/1	0/1
NW_004757464.1	14073	.	A	T	40.70	PASS	AC=1;AF=0.25;AN=4;AlleleCount=1;BaseCalledFraction=0.409091;BaseCalledReadsWithVariant=9;DP=10;SupportFraction=0.43016;TotalReads=21;set=variant2	GT:DP:GQ	0/0:10:1	0/1
NW_004757464.1	14075	.	T	C	40.70	PASS	AC=1;AF=0.25;AN=4;AlleleCount=1;BaseCalledFraction=0.409091;BaseCalledReadsWithVariant=9;DP=10;SupportFraction=0.36899;TotalReads=21;set=variant2	GT:DP:GQ	0/0:10:1	0/1
NW_004757464.1	14076	.	T	A	32.10	PASS	AC=2;AF=0.5;AN=4;AlleleCount=1;BaseCalledReadsWithVariant=10;DP=0;set=Intersection	GT	0/1	0/1
NW_004757464.1	14080	.	G	C	32.10	PASS	AC=2;AF=0.5;AN=4;AlleleCount=1;BaseCalledReadsWithVariant=10;DP=0;set=Intersection	GT	0/1	0/1
NW_004757464.1	14107	.	T	C	113.20	PASS	AC=1;AF=0.25;AN=4;AlleleCount=1;BaseCalledFraction=0.454545;BaseCalledReadsWithVariant=10;DP=10;SupportFraction=0.461404;TotalReads=20;set=variant2	GT:DP:GQ	0/0:10:1	0/1
NW_004757464.1	14109	.	G	A	113.20	PASS	AC=1;AF=0.25;AN=4;AlleleCount=1;BaseCalledFraction=0.409091;BaseCalledReadsWithVariant=9;DP=10;SupportFraction=0.408003;TotalReads=20;set=variant2	GT:DP:GQ	0/0:10:1	0/1
NW_004757464.1	14110	.	A	G	138.40	PASS	AC=1;AF=0.25;AN=4;AlleleCount=1;BaseCalledFraction=0.380952;BaseCalledReadsWithVariant=8;DP=10;SupportFraction=0.486321;TotalReads=21;set=variant	GT:DP:GQ	0/1	0/0:10:1
NW_004757464.1	14113	.	A	G	138.40	PASS	AC=2;AF=0.5;AN=4;AlleleCount=1;DP=0;set=Intersection	GT	0/1	0/1
NW_004757464.1	14117	.	GAGTTTGC	G	138.40	PASS	AC=2;AF=0.5;AN=4;AlleleCount=1;BaseCalledFraction=0.52381;BaseCalledReadsWithVariant=11;DP=0;set=Intersection	GT	0/1	0/1
NW_004757464.1	14155	.	G	A	69.30	PASS	AC=2;AF=0.5;AN=4;AlleleCount=1;DP=0;set=Intersection	GT	0/1	0/1
NW_004757464.1	14160	.	A	T	69.30	PASS	AC=2;AF=0.5;AN=4;AlleleCount=1;BaseCalledReadsWithVariant=6;DP=0;set=Intersection	GT	0/1	0/1
NW_004757464.1	14171	.	C	A	116.60	PASS	AC=1;AF=0.25;AN=4;AlleleCount=1;BaseCalledFraction=0.5;BaseCalledReadsWithVariant=10;DP=10;SupportFraction=0.43764;TotalReads=20;set=variant2	GT:DP:GQ	0/0:10:1	0/1
NW_004757464.1	14179	.	T	C	69.30	PASS	AC=2;AF=0.5;AN=4;AlleleCount=1;DP=0;set=Intersection	GT	0/1	0/1
NW_004757464.1	14192	.	G	A	69.30	PASS	AC=2;AF=0.5;AN=4;AlleleCount=1;DP=0;set=Intersection	GT	0/1	0/1
NW_004757464.1	14194	.	T	A	116.60	PASS	AC=1;AF=0.25;AN=4;AlleleCount=1;BaseCalledFraction=0.55;BaseCalledReadsWithVariant=11;DP=10;SupportFraction=0.326676;TotalReads=20;set=variant2	GT:DP:GQ	0/0:10:1	0/1
NW_004757464.1	14200	.	C	T	116.60	PASS	AC=1;AF=0.25;AN=4;AlleleCount=1;BaseCalledFraction=0.45;BaseCalledReadsWithVariant=9;DP=10;SupportFraction=0.483527;TotalReads=20;set=variant2	GT:DP:GQ	0/0:10:1	0/1
NW_004757464.1	14217	.	T	C	23.10	PASS	AC=2;AF=0.5;AN=4;AlleleCount=1;DP=0;set=Intersection	GT	0/1	0/1
NW_004757464.1	14221	.	C	T	23.10	PASS	AC=2;AF=0.5;AN=4;AlleleCount=1;DP=0;set=Intersection	GT	0/1	0/1
NW_004757464.1	14232	.	G	T	45.90	PASS	AC=1;AF=0.25;AN=4;AlleleCount=1;BaseCalledFraction=0.45;BaseCalledReadsWithVariant=9;DP=10;SupportFraction=0.377405;TotalReads=20;set=variant2	GT:DP:GQ	0/0:10:1	0/1
NW_004757464.1	14238	.	C	G	45.90	PASS	AC=1;AF=0.25;AN=4;AlleleCount=1;BaseCalledFraction=0.45;BaseCalledReadsWithVariant=9;DP=10;SupportFraction=0.466361;TotalReads=20;set=variant2	GT:DP:GQ	0/0:10:1	0/1
NW_004757464.1	14248	.	C	CAGTAACT	45.90	PASS	AC=1;AF=0.25;AN=4;AlleleCount=1;BaseCalledFraction=0.55;BaseCalledReadsWithVariant=11;DP=10;SupportFraction=0.154424;TotalReads=20;set=variant2	GT:DP:GQ	0/0:10:1	0/1
NW_004757464.1	14298	.	C	A	47.50	PASS	AC=1;AF=0.25;AN=4;AlleleCount=1;BaseCalledFraction=0.25;BaseCalledReadsWithVariant=5;DP=10;SupportFraction=0.518263;TotalReads=9;set=variant2	GT:DP:GQ	0/0:10:1	0/1
NW_004757464.1	33501	.	T	G	130.60	PASS	AC=4;AF=1.0;AN=4;AlleleCount=2;DP=0;TotalReads=10;set=Intersection	GT	1/1	1/1
NW_004757464.1	33564	.	A	G	85.10	PASS	AC=2;AF=0.5;AN=4;AlleleCount=1;DP=0;set=Intersection	GT	0/1	0/1
NW_004757464.1	33614	.	CA	C	120.30	PASS	AC=1;AF=0.25;AN=4;AlleleCount=1;BaseCalledFraction=0.254545;BaseCalledReadsWithVariant=14;DP=10;SupportFraction=0.258266;TotalReads=32;set=variant2	GT:DP:GQ	0/0:10:1	0/1
NW_004757464.1	33615	.	A	G	132.60	PASS	AC=2;AF=0.5;AN=4;AlleleCount=2;BaseCalledFraction=0.820896;BaseCalledReadsWithVariant=55;DP=10;SupportFraction=0.622052;TotalReads=42;set=variant	GT:DP:GQ	1/1	0/0:10:1
NW_004757464.1	33673	.	A	G	29.30	PASS	AC=2;AF=0.5;AN=4;AlleleCount=1;DP=0;set=Intersection	GT	0/1	0/1
NW_004757464.1	33682	.	GT	G	29.30	PASS	AC=1;AF=0.25;AN=4;AlleleCount=1;BaseCalledFraction=0.293103;BaseCalledReadsWithVariant=17;DP=10;SupportFraction=0.385718;TotalReads=33;set=variant2	GT:DP:GQ	0/0:10:1	0/1
NW_004757464.1	33702	.	T	C	143.80	PASS	AC=2;AF=0.5;AN=4;AlleleCount=1;DP=0;set=Intersection	GT	0/1	0/1
NW_004757464.1	33713	.	G	A	231	PASS	AC=4;AF=1.0;AN=4;AlleleCount=2;DP=0;set=Intersection	GT	1/1	1/1
NW_004757464.1	33729	.	A	AGAATTTAGAACTGCCCC	787.20	PASS	AC=1;AF=0.25;AN=4;AlleleCount=1;BaseCalledFraction=0.343284;BaseCalledReadsWithVariant=23;DP=10;SupportFraction=0.375002;TotalReads=40;set=variant	GT:DP:GQ	0/1	0/0:10:1
NW_004757464.1	33852	.	C	T	22.80	PASS	AC=2;AF=0.5;AN=4;AlleleCount=1;DP=0;set=Intersection	GT	0/1	0/1
NW_004757464.1	33896	.	A	G	145.60	PASS	AC=2;AF=0.5;AN=4;AlleleCount=1;DP=0;set=Intersection	GT	0/1	0/1
NW_004757464.1	33933	.	G	GT	617.90	PASS	AC=2;AF=0.5;AN=4;AlleleCount=1;DP=0;set=Intersection	GT	0/1	0/1
NW_004757464.1	33940	.	TTTTCACAGAGTGTTTTTAAAAAA	T	617.90	PASS	AC=2;AF=0.5;AN=4;AlleleCount=1;DP=0;set=Intersection	GT	0/1	0/1
NW_004757464.1	33972	.	A	G	125.30	PASS	AC=2;AF=0.5;AN=4;AlleleCount=1;DP=0;set=Intersection	GT	0/1	0/1
NW_004757464.1	34016	.	C	T	206.80	PASS	AC=2;AF=0.5;AN=4;AlleleCount=1;DP=0;set=Intersection	GT	0/1	0/1
NW_004757464.1	34024	.	A	G	206.80	PASS	AC=2;AF=0.5;AN=4;AlleleCount=1;DP=0;set=Intersection	GT	0/1	0/1
NW_004757464.1	34040	.	AC	A	593	PASS	AC=2;AF=0.5;AN=4;AlleleCount=1;DP=0;TotalReads=35;set=Intersection	GT	0/1	0/1
NW_004757464.1	34046	.	T	TTC	593	PASS	AC=2;AF=0.5;AN=4;AlleleCount=1;DP=0;TotalReads=35;set=Intersection	GT	0/1	0/1
NW_004757464.1	34053	.	A	C	593	PASS	AC=2;AF=0.5;AN=4;AlleleCount=1;DP=0;TotalReads=35;set=Intersection	GT	0/1	0/1
NW_004757464.1	34057	.	G	T	593	PASS	AC=2;AF=0.5;AN=4;AlleleCount=1;DP=0;TotalReads=35;set=Intersection	GT	0/1	0/1
NW_004757464.1	34082	.	G	A	63	PASS	AC=2;AF=0.5;AN=4;AlleleCount=1;DP=0;set=Intersection	GT	0/1	0/1
NW_004757464.1	34126	.	A	T	38.70	PASS	AC=2;AF=0.5;AN=4;AlleleCount=1;DP=0;set=Intersection	GT	0/1	0/1
NW_004757464.1	34139	.	AAAACAAG	A	164.10	PASS	AC=2;AF=0.5;AN=4;AlleleCount=1;DP=0;set=Intersection	GT	0/1	0/1
NW_004757464.1	34203	.	T	A	99.70	PASS	AC=2;AF=0.5;AN=4;AlleleCount=1;DP=0;set=Intersection	GT	0/1	0/1
NW_004757464.1	34262	.	C	T	164.50	PASS	AC=2;AF=0.5;AN=4;AlleleCount=1;DP=0;set=Intersection	GT	0/1	0/1
NW_004757464.1	34275	.	T	C	159.90	PASS	AC=1;AF=0.25;AN=4;AlleleCount=1;BaseCalledFraction=0.47541;BaseCalledReadsWithVariant=29;DP=10;SupportFraction=0.338446;TotalReads=33;set=variant	GT:DP:GQ	0/1	0/0:10:1
NW_004757464.1	34283	.	C	A	159.90	PASS	AC=2;AF=0.5;AN=4;AlleleCount=1;DP=0;set=Intersection	GT	0/1	0/1
NW_004757464.1	34302	.	A	G	131.10	PASS	AC=2;AF=0.5;AN=4;AlleleCount=1;DP=0;set=Intersection	GT	0/1	0/1
NW_004757464.1	34468	.	C	A	153.70	PASS	AC=4;AF=1.0;AN=4;AlleleCount=2;DP=0;set=Intersection	GT	1/1	1/1
NW_004757464.1	34508	.	C	T	121.90	PASS	AC=3;AF=0.75;AN=4;DP=0;set=Intersection	GT	1/1	0/1
NW_004757464.1	34522	.	C	T	119.50	PASS	AC=2;AF=0.5;AN=4;AlleleCount=1;DP=0;set=Intersection	GT	0/1	0/1
NW_004757464.1	34523	.	A	G	119.50	PASS	AC=3;AF=0.75;AN=4;DP=0;set=Intersection	GT	0/1	1/1
NW_004757464.1	34570	.	G	C	76.20	PASS	AC=1;AF=0.25;AN=4;AlleleCount=1;BaseCalledFraction=0.325581;BaseCalledReadsWithVariant=14;DP=10;SupportFraction=0.317613;TotalReads=22;set=variant2	GT:DP:GQ	0/0:10:1	0/1
NW_004757464.1	34605	.	C	A	31.40	PASS	AC=2;AF=0.5;AN=4;AlleleCount=1;DP=0;set=Intersection	GT	0/1	0/1
NW_004757464.1	34720	.	G	C	43.10	PASS	AC=2;AF=0.5;AN=4;AlleleCount=1;DP=0;set=Intersection	GT	0/1	0/1
NW_004757464.1	34773	.	T	G	166.20	PASS	AC=2;AF=0.5;AN=4;AlleleCount=1;DP=0;set=Intersection	GT	0/1	0/1
NW_004757464.1	34858	.	G	C	82.50	PASS	AC=2;AF=0.5;AN=4;AlleleCount=1;DP=0;set=Intersection	GT	0/1	0/1
NW_004757464.1	34889	.	C	A	170.80	PASS	AC=2;AF=0.5;AN=4;AlleleCount=1;DP=0;set=Intersection	GT	0/1	0/1
NW_004757464.1	34916	.	C	T	21.30	PASS	AC=1;AF=0.25;AN=4;AlleleCount=1;BaseCalledFraction=0.294872;BaseCalledReadsWithVariant=23;DP=10;SupportFraction=0.328218;TotalReads=35;set=variant2	GT:DP:GQ	0/0:10:1	0/1
NW_004757464.1	34934	.	T	A	49.30	PASS	AC=1;AF=0.25;AN=4;AlleleCount=1;BaseCalledFraction=0.212766;BaseCalledReadsWithVariant=20;DP=10;SupportFraction=0.194838;TotalReads=43;set=variant	GT:DP:GQ	0/1	0/0:10:1
NW_004757464.1	34966	.	A	G	39	PASS	AC=2;AF=0.5;AN=4;AlleleCount=1;DP=0;set=Intersection	GT	0/1	0/1
NW_004757464.1	34987	.	C	T	34.70	PASS	AC=2;AF=0.5;AN=4;AlleleCount=1;DP=0;set=Intersection	GT	0/1	0/1
NW_004757464.1	35004	.	A	C	141.70	PASS	AC=2;AF=0.5;AN=4;AlleleCount=1;DP=0;set=Intersection	GT	0/1	0/1
NW_004757464.1	35034	.	G	A	69.40	PASS	AC=2;AF=0.5;AN=4;AlleleCount=1;DP=0;set=Intersection	GT	0/1	0/1
NW_004757464.1	35050	.	G	T	169.40	PASS	AC=1;AF=0.25;AN=4;AlleleCount=1;BaseCalledFraction=0.22973;BaseCalledReadsWithVariant=17;DP=10;SupportFraction=0.227212;TotalReads=36;set=variant2	GT:DP:GQ	0/0:10:1	0/1
NW_004757464.1	35095	.	AT	A	304.20	PASS	AC=1;AF=0.25;AN=4;AlleleCount=1;BaseCalledFraction=0.287671;BaseCalledReadsWithVariant=21;DP=10;SupportFraction=0.24991;TotalReads=36;set=variant2	GT:DP:GQ	0/0:10:1	0/1
NW_004757464.1	35097	.	T	G	357.70	PASS	AC=1;AF=0.25;AN=4;AlleleCount=1;BaseCalledFraction=0.626263;BaseCalledReadsWithVariant=62;DP=10;SupportFraction=0.348992;TotalReads=44;set=variant	GT:DP:GQ	0/1	0/0:10:1
NW_004757464.1	35099	.	A	G	304.20	PASS	AC=1;AF=0.25;AN=4;AlleleCount=1;BaseCalledFraction=0.315068;BaseCalledReadsWithVariant=23;DP=10;SupportFraction=0.376278;TotalReads=36;set=variant2	GT:DP:GQ	0/0:10:1	0/1
NW_004757464.1	35132	.	T	C	221.90	PASS	AC=1;AF=0.25;AN=4;AlleleCount=1;BaseCalledFraction=0.382022;BaseCalledReadsWithVariant=34;DP=10;SupportFraction=0.337168;TotalReads=44;set=variant	GT:DP:GQ	0/1	0/0:10:1
NW_004757464.1	35135	.	C	CT	221.90	PASS	AC=2;AF=0.5;AN=4;AlleleCount=1;DP=0;set=Intersection	GT	0/1	0/1
NW_004757464.1	35167	.	C	T	237.20	PASS	AC=2;AF=0.5;AN=4;AlleleCount=1;DP=0;set=Intersection	GT	0/1	0/1
NW_004757464.1	35177	.	A	T	237.20	PASS	AC=2;AF=0.5;AN=4;AlleleCount=1;DP=0;set=Intersection	GT	0/1	0/1
NW_004757464.1	35203	.	G	C	682.20	PASS	AC=2;AF=0.5;AN=4;AlleleCount=1;DP=0;set=Intersection	GT	0/1	0/1
NW_004757464.1	35208	.	T	G	682.20	PASS	AC=4;AF=1.0;AN=4;AlleleCount=2;DP=0;set=Intersection	GT	1/1	1/1
NW_004757464.1	35209	.	T	G	682.20	PASS	AC=3;AF=0.75;AN=4;DP=0;set=Intersection	GT	0/1	1/1
NW_004757464.1	35215	.	TACTGTAATGACGATA	T	682.20	PASS	AC=2;AF=0.5;AN=4;AlleleCount=1;DP=0;set=Intersection	GT	0/1	0/1
NW_004757464.1	35245	.	C	A	221.50	PASS	AC=2;AF=0.5;AN=4;AlleleCount=1;DP=0;set=Intersection	GT	0/1	0/1
NW_004757464.1	35268	.	T	G	142.30	PASS	AC=2;AF=0.5;AN=4;AlleleCount=1;DP=0;set=Intersection	GT	0/1	0/1
NW_004757464.1	35283	.	T	A	437.70	PASS	AC=2;AF=0.5;AN=4;AlleleCount=1;DP=0;set=Intersection	GT	0/1	0/1
NW_004757464.1	35285	.	A	G	437.70	PASS	AC=4;AF=1.0;AN=4;AlleleCount=2;DP=0;set=Intersection	GT	1/1	1/1
NW_004757464.1	35301	.	A	G	41.90	PASS	AC=2;AF=0.5;AN=4;AlleleCount=1;DP=0;set=Intersection	GT	0/1	0/1
NW_004757464.1	35319	.	CT	C	177.40	PASS	AC=1;AF=0.25;AN=4;AlleleCount=1;BaseCalledFraction=0.222222;BaseCalledReadsWithVariant=20;DP=10;SupportFraction=0.31499;TotalReads=44;set=variant	GT:DP:GQ	0/1	0/0:10:1
NW_004757464.1	35329	.	G	A	177.40	PASS	AC=1;AF=0.25;AN=4;AlleleCount=1;BaseCalledFraction=0.235955;BaseCalledReadsWithVariant=21;DP=10;SupportFraction=0.411628;TotalReads=44;set=variant	GT:DP:GQ	0/1	0/0:10:1
NW_004757464.1	35345	.	G	T	107.80	PASS	AC=2;AF=0.5;AN=4;AlleleCount=1;DP=0;set=Intersection	GT	0/1	0/1
NW_004757464.1	35390	.	T	C	140.20	PASS	AC=2;AF=0.5;AN=4;AlleleCount=1;DP=0;set=Intersection	GT	0/1	0/1
NW_004757464.1	35394	.	C	T	140.20	PASS	AC=2;AF=0.5;AN=4;AlleleCount=1;DP=0;set=Intersection	GT	0/1	0/1
NW_004757464.1	35407	.	T	C	225.80	PASS	AC=2;AF=0.5;AN=4;AlleleCount=1;DP=0;set=Intersection	GT	0/1	0/1
NW_004757464.1	35431	.	A	T	486.60	PASS	AC=2;AF=0.5;AN=4;AlleleCount=1;DP=0;set=Intersection	GT	0/1	0/1
NW_004757464.1	35439	.	A	C	486.60	PASS	AC=4;AF=1.0;AN=4;AlleleCount=2;DP=0;set=Intersection	GT	1/1	1/1
NW_004757464.1	35443	.	A	T	486.60	PASS	AC=1;AF=0.25;AN=4;AlleleCount=1;BaseCalledFraction=0.21978;BaseCalledReadsWithVariant=20;DP=10;SupportFraction=0.155239;TotalReads=46;set=variant	GT:DP:GQ	0/1	0/0:10:1
NW_004757464.1	35449	.	C	T	277.10	PASS	AC=1;AF=0.25;AN=4;AlleleCount=1;BaseCalledFraction=0.28169;BaseCalledReadsWithVariant=20;DP=10;SupportFraction=0.220279;TotalReads=34;set=variant2	GT:DP:GQ	0/0:10:1	0/1
NW_004757464.1	35490	.	C	T	123.80	PASS	AC=2;AF=0.5;AN=4;AlleleCount=1;DP=0;set=Intersection	GT	0/1	0/1
NW_004757464.1	35529	.	G	A	235.10	PASS	AC=3;AF=0.75;AN=4;DP=0;set=Intersection	GT	1/1	0/1
NW_004757464.1	35532	.	A	T	235.10	PASS	AC=1;AF=0.25;AN=4;AlleleCount=1;BaseCalledFraction=0.263736;BaseCalledReadsWithVariant=24;DP=10;SupportFraction=0.399355;TotalReads=44;set=variant	GT:DP:GQ	0/1	0/0:10:1
NW_004757464.1	35545	.	A	G	231.20	PASS	AC=3;AF=0.75;AN=4;DP=0;set=Intersection	GT	1/1	0/1
NW_004757464.1	35554	.	T	C	231.20	PASS	AC=2;AF=0.5;AN=4;AlleleCount=1;BaseCalledReadsWithVariant=22;DP=0;set=Intersection	GT	0/1	0/1
NW_004757464.1	35565	.	A	T	293.60	PASS	AC=2;AF=0.5;AN=4;AlleleCount=1;DP=0;set=Intersection	GT	0/1	0/1
NW_004757464.1	35566	.	T	A	293.60	PASS	AC=2;AF=0.5;AN=4;AlleleCount=1;DP=0;set=Intersection	GT	0/1	0/1
NW_004757464.1	35571	.	A	C	293.60	PASS	AC=2;AF=0.5;AN=4;AlleleCount=1;DP=0;set=Intersection	GT	0/1	0/1
NW_004757464.1	35601	.	A	C	101.90	PASS	AC=2;AF=0.5;AN=4;AlleleCount=1;DP=0;set=Intersection	GT	0/1	0/1
NW_004757464.1	35677	.	T	G	256.40	PASS	AC=2;AF=0.5;AN=4;AlleleCount=1;DP=0;set=Intersection	GT	0/1	0/1
NW_004757464.1	35813	.	T	G	488.10	PASS	AC=2;AF=0.5;AN=4;AlleleCount=1;DP=0;set=Intersection	GT	0/1	0/1
NW_004757464.1	35896	.	T	G	164.30	PASS	AC=2;AF=0.5;AN=4;AlleleCount=1;DP=0;set=Intersection	GT	0/1	0/1
NW_004757464.1	35915	.	A	G	234.30	PASS	AC=3;AF=0.75;AN=4;DP=0;set=Intersection	GT	1/1	0/1
NW_004757464.1	35957	.	A	C	59.30	PASS	AC=1;AF=0.25;AN=4;AlleleCount=1;BaseCalledFraction=0.290323;BaseCalledReadsWithVariant=27;DP=10;SupportFraction=0.33667;TotalReads=47;set=variant	GT:DP:GQ	0/1	0/0:10:1
NW_004757464.1	35969	.	G	T	403	PASS	AC=2;AF=0.5;AN=4;AlleleCount=1;DP=0;set=Intersection	GT	0/1	0/1
NW_004757464.1	35977	.	A	G	403	PASS	AC=3;AF=0.75;AN=4;DP=0;set=Intersection	GT	1/1	0/1
NW_004757464.1	35978	.	T	G	403	PASS	AC=3;AF=0.75;AN=4;DP=0;set=Intersection	GT	1/1	0/1
NW_004757464.1	35988	.	G	A	172.90	PASS	AC=1;AF=0.25;AN=4;AlleleCount=1;BaseCalledFraction=0.253731;BaseCalledReadsWithVariant=17;DP=10;SupportFraction=0.379745;TotalReads=28;set=variant2	GT:DP:GQ	0/0:10:1	0/1
NW_004757464.1	35991	.	T	C	403	PASS	AC=1;AF=0.25;AN=4;AlleleCount=1;BaseCalledFraction=0.27957;BaseCalledReadsWithVariant=26;DP=10;SupportFraction=0.225761;TotalReads=46;set=variant	GT:DP:GQ	0/1	0/0:10:1
NW_004757464.1	36014	.	G	A	48.20	PASS	AC=2;AF=0.5;AN=4;AlleleCount=1;DP=0;set=Intersection	GT	0/1	0/1
NW_004757464.1	36084	.	A	G	242.70	PASS	AC=2;AF=0.5;AN=4;AlleleCount=1;DP=0;set=Intersection	GT	0/1	0/1
NW_004757464.1	36098	.	T	G	65.20	PASS	AC=2;AF=0.5;AN=4;AlleleCount=1;DP=0;set=Intersection	GT	0/1	0/1
NW_004757464.1	36110	.	A	AATATGGATGT	894.40	PASS	AC=2;AF=0.5;AN=4;AlleleCount=1;DP=0;set=Intersection	GT	0/1	0/1
NW_004757464.1	36111	.	T	TA	894.40	PASS	AC=2;AF=0.5;AN=4;AlleleCount=1;DP=0;set=Intersection	GT	0/1	0/1
NW_004757464.1	36117	.	T	C	894.40	PASS	AC=2;AF=0.5;AN=4;AlleleCount=1;DP=0;set=Intersection	GT	0/1	0/1
NW_004757464.1	36276	.	CT	C	63.40	PASS	AC=1;AF=0.25;AN=4;AlleleCount=1;BaseCalledFraction=0.239437;BaseCalledReadsWithVariant=17;DP=10;SupportFraction=0.345683;TotalReads=40;set=variant	GT:DP:GQ	0/1	0/0:10:1
NW_004757464.1	36279	.	T	C	63.40	PASS	AC=1;AF=0.25;AN=4;AlleleCount=1;BaseCalledFraction=0.309859;BaseCalledReadsWithVariant=22;DP=10;SupportFraction=0.212264;TotalReads=40;set=variant	GT:DP:GQ	0/1	0/0:10:1
NW_004757464.1	36308	.	A	G	222.40	PASS	AC=2;AF=0.5;AN=4;AlleleCount=1;DP=0;set=Intersection	GT	0/1	0/1
NW_004757464.1	36317	.	CT	C	222.40	PASS	AC=3;AF=0.75;AN=4;DP=0;set=Intersection	GT	1/1	0/1
NW_004757464.1	36394	.	A	G	97.50	PASS	AC=1;AF=0.25;AN=4;AlleleCount=1;BaseCalledFraction=0.294118;BaseCalledReadsWithVariant=20;DP=10;SupportFraction=0.260948;TotalReads=32;set=variant	GT:DP:GQ	0/1	0/0:10:1
NW_004757464.1	36421	.	T	C	110.40	PASS	AC=1;AF=0.25;AN=4;AlleleCount=1;BaseCalledFraction=0.212766;BaseCalledReadsWithVariant=10;DP=10;SupportFraction=0.333149;TotalReads=28;set=variant2	GT:DP:GQ	0/0:10:1	0/1
NW_004757464.1	36428	.	A	T	110.40	PASS	AC=1;AF=0.25;AN=4;AlleleCount=1;BaseCalledFraction=0.208333;BaseCalledReadsWithVariant=10;DP=10;SupportFraction=0.366375;TotalReads=28;set=variant2	GT:DP:GQ	0/0:10:1	0/1
NW_004757464.1	36436	.	AT	A	110.40	PASS	AC=1;AF=0.25;AN=4;AlleleCount=1;BaseCalledFraction=0.3125;BaseCalledReadsWithVariant=15;DP=10;SupportFraction=0.455723;TotalReads=28;set=variant2	GT:DP:GQ	0/0:10:1	0/1
NW_004757464.1	36462	.	T	G	104	PASS	AC=1;AF=0.25;AN=4;AlleleCount=1;BaseCalledFraction=0.257143;BaseCalledReadsWithVariant=18;DP=10;SupportFraction=0.355098;TotalReads=40;set=variant	GT:DP:GQ	0/1	0/0:10:1
NW_004757464.1	36463	.	C	T	104	PASS	AC=3;AF=0.75;AN=4;DP=0;set=Intersection	GT	1/1	0/1
NW_004757464.1	36567	.	G	A	61	PASS	AC=1;AF=0.25;AN=4;AlleleCount=1;BaseCalledFraction=0.242424;BaseCalledReadsWithVariant=16;DP=10;SupportFraction=0.360542;TotalReads=40;set=variant	GT:DP:GQ	0/1	0/0:10:1
NW_004757472.1	773	.	A	G	24.50	PASS	AC=1;AF=0.25;AN=4;AlleleCount=1;BaseCalledFraction=0.4;BaseCalledReadsWithVariant=8;DP=10;SupportFraction=0.561658;TotalReads=15;set=variant	GT:DP:GQ	0/1	0/0:10:1
NW_004757472.1	817	.	C	T	27.40	PASS	AC=1;AF=0.25;AN=4;AlleleCount=1;BaseCalledFraction=0.5;BaseCalledReadsWithVariant=10;DP=10;SupportFraction=0.423948;TotalReads=15;set=variant	GT:DP:GQ	0/1	0/0:10:1
NW_004757472.1	820	.	T	C	27.40	PASS	AC=1;AF=0.25;AN=4;AlleleCount=1;BaseCalledFraction=0.5;BaseCalledReadsWithVariant=10;DP=10;SupportFraction=0.528602;TotalReads=15;set=variant	GT:DP:GQ	0/1	0/0:10:1
NW_004757472.1	850	.	T	C	25.30	PASS	AC=1;AF=0.25;AN=4;AlleleCount=1;BaseCalledFraction=0.590909;BaseCalledReadsWithVariant=13;DP=10;SupportFraction=0.530124;TotalReads=15;set=variant	GT:DP:GQ	0/1	0/0:10:1
NW_004757472.1	901	.	C	G	145.80	PASS	AC=2;AF=0.5;AN=4;AlleleCount=2;BaseCalledFraction=0.5;BaseCalledReadsWithVariant=11;DP=10;SupportFraction=0.587824;TotalReads=17;set=variant	GT:DP:GQ	1/1	0/0:10:1
NW_004757472.1	909	.	G	T	145.80	PASS	AC=1;AF=0.25;AN=4;AlleleCount=1;BaseCalledFraction=0.272727;BaseCalledReadsWithVariant=6;DP=10;SupportFraction=0.348524;TotalReads=17;set=variant	GT:DP:GQ	0/1	0/0:10:1
NW_004757472.1	916	.	T	G	145.80	PASS	AC=1;AF=0.25;AN=4;AlleleCount=1;BaseCalledFraction=0.272727;BaseCalledReadsWithVariant=6;DP=10;SupportFraction=0.558739;TotalReads=17;set=variant	GT:DP:GQ	0/1	0/0:10:1
NW_004757472.1	917	.	A	T	145.80	PASS	AC=1;AF=0.25;AN=4;AlleleCount=1;BaseCalledFraction=0.363636;BaseCalledReadsWithVariant=8;DP=10;SupportFraction=0.472965;TotalReads=17;set=variant	GT:DP:GQ	0/1	0/0:10:1
NW_004757472.1	919	.	A	C	145.80	PASS	AC=1;AF=0.25;AN=4;AlleleCount=1;BaseCalledFraction=0.272727;BaseCalledReadsWithVariant=6;DP=10;SupportFraction=0.557785;TotalReads=17;set=variant	GT:DP:GQ	0/1	0/0:10:1
NW_004757472.1	1027	.	C	T	25.70	PASS	AC=1;AF=0.25;AN=4;AlleleCount=1;BaseCalledFraction=0.272727;BaseCalledReadsWithVariant=6;DP=10;SupportFraction=0.386499;TotalReads=17;set=variant	GT:DP:GQ	0/1	0/0:10:1
NW_004757472.1	1042	.	C	T	28.50	PASS	AC=1;AF=0.25;AN=4;AlleleCount=1;BaseCalledFraction=0.681818;BaseCalledReadsWithVariant=15;DP=10;SupportFraction=0.581927;TotalReads=16;set=variant	GT:DP:GQ	0/1	0/0:10:1
NW_004757515.1	297	.	CA	C	20.10	PASS	AC=1;AF=0.25;AN=4;AlleleCount=1;BaseCalledFraction=0.25;BaseCalledReadsWithVariant=5;DP=10;SupportFraction=0.517024;TotalReads=16;set=variant	GT:DP:GQ	0/1	0/0:10:1
NW_004757515.1	306	.	GA	G	20.10	PASS	AC=1;AF=0.25;AN=4;AlleleCount=1;BaseCalledFraction=0.285714;BaseCalledReadsWithVariant=6;DP=10;SupportFraction=0.278521;TotalReads=16;set=variant	GT:DP:GQ	0/1	0/0:10:1
NW_004757515.1	428	.	A	T	142.40	PASS	AC=1;AF=0.25;AN=4;AlleleCount=1;BaseCalledFraction=0.952381;BaseCalledReadsWithVariant=20;DP=10;SupportFraction=0.779821;TotalReads=17;set=variant	GT:DP:GQ	0/1	0/0:10:1
NW_004757515.1	720	.	A	C	106.10	PASS	AC=1;AF=0.25;AN=4;AlleleCount=1;BaseCalledFraction=0.5;BaseCalledReadsWithVariant=10;DP=10;SupportFraction=0.5115;TotalReads=16;set=variant	GT:DP:GQ	0/1	0/0:10:1
NW_004757515.1	736	.	G	A	35	PASS	AC=1;AF=0.25;AN=4;AlleleCount=1;BaseCalledFraction=0.55;BaseCalledReadsWithVariant=11;DP=10;SupportFraction=0.420569;TotalReads=15;set=variant	GT:DP:GQ	0/1	0/0:10:1
NW_004757520.1	5253	.	A	G	64.60	PASS	AC=2;AF=0.5;AN=4;AlleleCount=2;BaseCalledFraction=0.380952;BaseCalledReadsWithVariant=8;DP=10;SupportFraction=0.717856;TotalReads=8;set=variant	GT:DP:GQ	1/1	0/0:10:1
NW_004757520.1	5254	.	N	C	64.60	PASS	AC=2;AF=0.5;AN=4;AlleleCount=2;BaseCalledFraction=0.428571;BaseCalledReadsWithVariant=9;DP=10;SupportFraction=0.698622;TotalReads=8;set=variant	GT:DP:GQ	1/1	0/0:10:1
NW_004757520.1	5255	.	T	A	64.60	PASS	AC=2;AF=0.5;AN=4;AlleleCount=2;BaseCalledFraction=0.47619;BaseCalledReadsWithVariant=10;DP=10;SupportFraction=0.683384;TotalReads=8;set=variant	GT:DP:GQ	1/1	0/0:10:1
NW_004757520.1	5282	.	G	C	130.20	PASS	AC=2;AF=0.5;AN=4;AlleleCount=2;BaseCalledFraction=0.809524;BaseCalledReadsWithVariant=17;DP=10;SupportFraction=0.901882;TotalReads=15;set=variant	GT:DP:GQ	1/1	0/0:10:1
NW_004757520.1	5434	.	C	T	77.50	PASS	AC=2;AF=0.5;AN=4;AlleleCount=2;BaseCalledFraction=0.826087;BaseCalledReadsWithVariant=19;DP=10;SupportFraction=0.784509;TotalReads=18;set=variant	GT:DP:GQ	1/1	0/0:10:1
NW_004757520.1	5469	.	T	C	145.20	PASS	AC=2;AF=0.5;AN=4;AlleleCount=2;BaseCalledFraction=0.782609;BaseCalledReadsWithVariant=18;DP=10;SupportFraction=0.88646;TotalReads=18;set=variant	GT:DP:GQ	1/1	0/0:10:1
NW_004757520.1	5618	.	G	A	76.30	PASS	AC=1;AF=0.25;AN=4;AlleleCount=1;BaseCalledFraction=0.625;BaseCalledReadsWithVariant=15;DP=10;SupportFraction=0.512951;TotalReads=19;set=variant	GT:DP:GQ	0/1	0/0:10:1
NW_004757520.1	5896	.	G	C	56.40	PASS	AC=1;AF=0.25;AN=4;AlleleCount=1;BaseCalledFraction=0.304348;BaseCalledReadsWithVariant=7;DP=10;SupportFraction=0.390313;TotalReads=17;set=variant	GT:DP:GQ	0/1	0/0:10:1
NW_004757520.1	5915	.	C	G	58.90	PASS	AC=1;AF=0.25;AN=4;AlleleCount=1;BaseCalledFraction=0.347826;BaseCalledReadsWithVariant=8;DP=10;SupportFraction=0.25338;TotalReads=18;set=variant	GT:DP:GQ	0/1	0/0:10:1
NW_004757520.1	6008	.	CT	C	42.20	PASS	AC=1;AF=0.25;AN=4;AlleleCount=1;BaseCalledFraction=0.272727;BaseCalledReadsWithVariant=6;DP=10;SupportFraction=0.336288;TotalReads=17;set=variant	GT:DP:GQ	0/1	0/0:10:1
NW_004757520.1	6104	.	C	G	26.30	PASS	AC=1;AF=0.25;AN=4;AlleleCount=1;BaseCalledFraction=0.291667;BaseCalledReadsWithVariant=7;DP=10;SupportFraction=0.442787;TotalReads=18;set=variant	GT:DP:GQ	0/1	0/0:10:1
NW_004757520.1	6233	.	C	G	72.10	PASS	AC=1;AF=0.25;AN=4;AlleleCount=1;BaseCalledFraction=0.681818;BaseCalledReadsWithVariant=15;DP=10;SupportFraction=0.543888;TotalReads=16;set=variant	GT:DP:GQ	0/1	0/0:10:1
NW_004757520.1	6466	.	AC	A	149.20	PASS	AC=1;AF=0.25;AN=4;AlleleCount=1;BaseCalledFraction=0.35;BaseCalledReadsWithVariant=7;DP=10;SupportFraction=0.329282;TotalReads=15;set=variant	GT:DP:GQ	0/1	0/0:10:1
NW_004757520.1	6511	.	AATAGCCAAAGCCACGC	A	179.30	PASS	AC=1;AF=0.25;AN=4;AlleleCount=1;BaseCalledFraction=0.25;BaseCalledReadsWithVariant=5;DP=10;SupportFraction=0.333334;TotalReads=15;set=variant	GT:DP:GQ	0/1	0/0:10:1
NW_004757520.1	6634	.	A	G	45.60	PASS	AC=1;AF=0.25;AN=4;AlleleCount=1;BaseCalledFraction=0.5;BaseCalledReadsWithVariant=10;DP=10;SupportFraction=0.397373;TotalReads=15;set=variant	GT:DP:GQ	0/1	0/0:10:1
NW_004757520.1	16535	.	G	A	420.80	PASS	AC=2;AF=0.5;AN=4;AlleleCount=1;DP=0;set=Intersection	GT	0/1	0/1
NW_004757520.1	16538	.	T	A	420.80	PASS	AC=2;AF=0.5;AN=4;AlleleCount=1;DP=0;set=Intersection	GT	0/1	0/1
NW_004757520.1	16562	.	A	G	616.90	PASS	AC=3;AF=0.75;AN=4;DP=0;set=Intersection	GT	0/1	1/1
NW_004757520.1	16570	.	T	C	616.90	PASS	AC=3;AF=0.75;AN=4;DP=0;set=Intersection	GT	1/1	0/1
NW_004757520.1	16719	.	T	C	121.20	PASS	AC=1;AF=0.25;AN=4;AlleleCount=1;BaseCalledFraction=0.201465;BaseCalledReadsWithVariant=55;DP=10;SupportFraction=0.427649;TotalReads=265;set=variant	GT:DP:GQ	0/1	0/0:10:1
NW_004757520.1	16721	.	T	A,G	121.20	PASS	AC=1,1;AF=0.25,0.25;AN=4;AlleleCount=1;DP=0;set=Intersection	GT	0/1	0/2
NW_004757520.1	16732	.	T	A	387.10	PASS	AC=2;AF=0.5;AN=4;AlleleCount=1;DP=0;set=Intersection	GT	0/1	0/1
NW_004757520.1	16735	.	A	G	387.10	PASS	AC=2;AF=0.5;AN=4;AlleleCount=1;DP=0;set=Intersection	GT	0/1	0/1
NW_004757520.1	16736	.	C	T	387.10	PASS	AC=2;AF=0.5;AN=4;AlleleCount=1;DP=0;set=Intersection	GT	0/1	0/1
NW_004757520.1	16793	.	T	G	1072.90	PASS	AC=2;AF=0.5;AN=4;AlleleCount=1;DP=0;set=Intersection	GT	0/1	0/1
NW_004757520.1	16794	.	T	G	1072.90	PASS	AC=2;AF=0.5;AN=4;AlleleCount=1;DP=0;set=Intersection	GT	0/1	0/1
NW_004757520.1	16805	.	GA	G	93.10	PASS	AC=2;AF=0.5;AN=4;AlleleCount=1;DP=0;set=Intersection	GT	0/1	0/1
NW_004757520.1	16861	.	A	G	284.90	PASS	AC=2;AF=0.5;AN=4;AlleleCount=1;DP=0;set=Intersection	GT	0/1	0/1
NW_004757520.1	16949	.	T	G	407.10	PASS	AC=2;AF=0.5;AN=4;AlleleCount=1;DP=0;set=Intersection	GT	0/1	0/1
NW_004757520.1	16967	.	GA	G	137.40	PASS	AC=2;AF=0.5;AN=4;AlleleCount=2;BaseCalledFraction=0.219858;BaseCalledReadsWithVariant=62;DP=10;SupportFraction=0.623692;TotalReads=275;set=variant	GT:DP:GQ	1/1	0/0:10:1
NW_004757520.1	16976	.	CA	C	1419.90	PASS	AC=2;AF=0.5;AN=4;AlleleCount=2;BaseCalledFraction=0.232082;BaseCalledReadsWithVariant=68;DP=10;SupportFraction=0.615318;TotalReads=278;set=variant2	GT:DP:GQ	0/0:10:1	1/1
NW_004757520.1	16981	.	A	T	475.70	PASS	AC=1;AF=0.25;AN=4;AlleleCount=1;BaseCalledFraction=0.368794;BaseCalledReadsWithVariant=104;DP=10;SupportFraction=0.515436;TotalReads=276;set=variant	GT:DP:GQ	0/1	0/0:10:1
NW_004757520.1	16986	.	T	C	475.70	PASS	AC=2;AF=0.5;AN=4;AlleleCount=1;DP=0;set=Intersection	GT	0/1	0/1
NW_004757520.1	16997	.	A	G	509.80	PASS	AC=2;AF=0.5;AN=4;AlleleCount=1;DP=0;set=Intersection	GT	0/1	0/1
NW_004757520.1	17012	.	T	C	175.40	PASS	AC=2;AF=0.5;AN=4;AlleleCount=1;DP=0;set=Intersection	GT	0/1	0/1
NW_004757520.1	17024	.	G	A	771.60	PASS	AC=2;AF=0.5;AN=4;AlleleCount=1;DP=0;set=Intersection	GT	0/1	0/1
NW_004757520.1	17033	.	T	A	771.60	PASS	AC=2;AF=0.5;AN=4;AlleleCount=1;DP=0;set=Intersection	GT	0/1	0/1
NW_004757520.1	17049	.	T	C	327.80	PASS	AC=2;AF=0.5;AN=4;AlleleCount=1;DP=0;set=Intersection	GT	0/1	0/1
NW_004757520.1	17221	.	C	G	527.70	PASS	AC=2;AF=0.5;AN=4;AlleleCount=1;DP=0;set=Intersection	GT	0/1	0/1
NW_004757520.1	17234	.	T	G	433.50	PASS	AC=2;AF=0.5;AN=4;AlleleCount=1;DP=0;set=Intersection	GT	0/1	0/1
NW_004757520.1	17276	.	T	A	664.30	PASS	AC=2;AF=0.5;AN=4;AlleleCount=1;DP=0;set=Intersection	GT	0/1	0/1
NW_004757520.1	17287	.	AT	A	141	PASS	AC=4;AF=1.0;AN=4;AlleleCount=2;DP=0;set=Intersection	GT	1/1	1/1
NW_004757520.1	17306	.	AT	A	122.10	PASS	AC=2;AF=0.5;AN=4;AlleleCount=2;BaseCalledFraction=0.262411;BaseCalledReadsWithVariant=74;DP=10;SupportFraction=0.607634;TotalReads=264;set=variant2	GT:DP:GQ	0/0:10:1	1/1
NW_004757520.1	17378	.	A	G	378.40	PASS	AC=2;AF=0.5;AN=4;AlleleCount=1;DP=0;set=Intersection	GT	0/1	0/1
NW_004757520.1	17414	.	T	C	380.90	PASS	AC=2;AF=0.5;AN=4;AlleleCount=1;DP=0;set=Intersection	GT	0/1	0/1
NW_004757520.1	17471	.	CT	C	100.10	PASS	AC=2;AF=0.5;AN=4;AlleleCount=2;BaseCalledFraction=0.312;BaseCalledReadsWithVariant=78;DP=10;SupportFraction=0.594601;TotalReads=232;set=variant2	GT:DP:GQ	0/0:10:1	1/1
NW_004757520.1	17518	.	AC	A	534.70	PASS	AC=2;AF=0.5;AN=4;AlleleCount=1;DP=0;set=Intersection	GT	0/1	0/1
NW_004757520.1	17537	.	C	A	946.90	PASS	AC=2;AF=0.5;AN=4;AlleleCount=1;DP=0;set=Intersection	GT	0/1	0/1
NW_004757520.1	17538	.	T	G	946.90	PASS	AC=2;AF=0.5;AN=4;AlleleCount=1;DP=0;set=Intersection	GT	0/1	0/1
NW_004757520.1	17545	.	T	A	946.90	PASS	AC=2;AF=0.5;AN=4;AlleleCount=1;DP=0;set=Intersection	GT	0/1	0/1
NW_004757520.1	17552	.	T	C	946.90	PASS	AC=3;AF=0.75;AN=4;DP=0;set=Intersection	GT	0/1	1/1
NW_004757520.1	17554	.	T	C	946.90	PASS	AC=2;AF=0.5;AN=4;AlleleCount=1;DP=0;set=Intersection	GT	0/1	0/1
NW_004757520.1	17594	.	CA	C	305.20	PASS	AC=2;AF=0.5;AN=4;AlleleCount=2;BaseCalledFraction=0.217573;BaseCalledReadsWithVariant=52;DP=10;SupportFraction=0.601622;TotalReads=232;set=variant	GT:DP:GQ	1/1	0/0:10:1
NW_004757520.1	17604	.	A	G	305.20	PASS	AC=2;AF=0.5;AN=4;AlleleCount=1;DP=0;set=Intersection	GT	0/1	0/1
NW_004757520.1	17644	.	A	G	364.20	PASS	AC=1;AF=0.25;AN=4;AlleleCount=1;BaseCalledFraction=0.231092;BaseCalledReadsWithVariant=55;DP=10;SupportFraction=0.488662;TotalReads=230;set=variant	GT:DP:GQ	0/1	0/0:10:1
NW_004757520.1	17645	.	G	T	364.20	PASS	AC=2;AF=0.5;AN=4;AlleleCount=1;DP=0;set=Intersection	GT	0/1	0/1
NW_004757520.1	17674	.	A	G	236	PASS	AC=2;AF=0.5;AN=4;AlleleCount=1;DP=0;set=Intersection	GT	0/1	0/1
NW_004757520.1	17694	.	CT	C	85.20	PASS	AC=4;AF=1.0;AN=4;AlleleCount=2;DP=0;set=Intersection	GT	1/1	1/1
NW_004757520.1	17718	.	T	G	212.90	PASS	AC=2;AF=0.5;AN=4;AlleleCount=1;DP=0;set=Intersection	GT	0/1	0/1
NW_004757520.1	17732	.	T	C	446.60	PASS	AC=2;AF=0.5;AN=4;AlleleCount=1;DP=0;set=Intersection	GT	0/1	0/1
NW_004757520.1	17736	.	CGC	CTAT	446.60	PASS	AC=2;AF=0.5;AN=4;AlleleCount=1;DP=0;set=Intersection	GT	0/1	0/1
NW_004757520.1	17758	.	G	T	574.50	PASS	AC=2;AF=0.5;AN=4;AlleleCount=1;DP=0;set=Intersection	GT	0/1	0/1
NW_004757520.1	17765	.	T	A	574.50	PASS	AC=2;AF=0.5;AN=4;AlleleCount=1;DP=0;set=Intersection	GT	0/1	0/1
NW_004757520.1	17893	.	G	A	301.40	PASS	AC=3;AF=0.75;AN=4;DP=0;set=Intersection	GT	1/1	0/1
NW_004757520.1	17898	.	C	A	301.40	PASS	AC=1;AF=0.25;AN=4;AlleleCount=1;BaseCalledFraction=0.203704;BaseCalledReadsWithVariant=44;DP=10;SupportFraction=0.467771;TotalReads=210;set=variant	GT:DP:GQ	0/1	0/0:10:1
NW_004757520.1	17985	.	C	T	175.30	PASS	AC=2;AF=0.5;AN=4;AlleleCount=1;DP=0;set=Intersection	GT	0/1	0/1
NW_004757520.1	18013	.	A	G	257.70	PASS	AC=2;AF=0.5;AN=4;AlleleCount=1;DP=0;set=Intersection	GT	0/1	0/1
NW_004757520.1	18023	.	CG	C	257.70	PASS	AC=2;AF=0.5;AN=4;AlleleCount=1;DP=0;set=Intersection	GT	0/1	0/1
NW_004757520.1	18035	.	A	C	281.70	PASS	AC=2;AF=0.5;AN=4;AlleleCount=1;DP=0;set=Intersection	GT	0/1	0/1
NW_004757520.1	18087	.	T	C	201.20	PASS	AC=2;AF=0.5;AN=4;AlleleCount=1;DP=0;set=Intersection	GT	0/1	0/1
NW_004757522.1	930	.	C	T	83.80	PASS	AC=1;AF=0.25;AN=4;AlleleCount=1;BaseCalledFraction=0.571429;BaseCalledReadsWithVariant=12;DP=10;SupportFraction=0.578207;TotalReads=19;set=variant2	GT:DP:GQ	0/0:10:1	0/1
NW_004757522.1	978	.	T	C	29.50	PASS	AC=1;AF=0.25;AN=4;AlleleCount=1;BaseCalledFraction=0.85;BaseCalledReadsWithVariant=17;DP=10;SupportFraction=0.607962;TotalReads=19;set=variant2	GT:DP:GQ	0/0:10:1	0/1
NW_004757522.1	1234	.	T	C	34.30	PASS	AC=1;AF=0.25;AN=4;AlleleCount=1;BaseCalledFraction=0.238095;BaseCalledReadsWithVariant=5;DP=10;SupportFraction=0.364622;TotalReads=17;set=variant2	GT:DP:GQ	0/0:10:1	0/1
NW_004757522.1	1263	.	A	G	73.40	PASS	AC=1;AF=0.25;AN=4;AlleleCount=1;BaseCalledFraction=0.35;BaseCalledReadsWithVariant=7;DP=10;SupportFraction=0.484508;TotalReads=18;set=variant2	GT:DP:GQ	0/0:10:1	0/1
NW_004757522.1	1305	.	T	A	137.70	PASS	AC=1;AF=0.25;AN=4;AlleleCount=1;BaseCalledFraction=0.6;BaseCalledReadsWithVariant=12;DP=10;SupportFraction=0.523103;TotalReads=18;set=variant2	GT:DP:GQ	0/0:10:1	0/1
NW_004757522.1	1458	.	CT	C	20.50	PASS	AC=2;AF=0.5;AN=4;AlleleCount=2;BaseCalledFraction=0.285714;BaseCalledReadsWithVariant=6;DP=10;SupportFraction=0.579131;TotalReads=19;set=variant2	GT:DP:GQ	0/0:10:1	1/1
NW_004757522.1	1466	.	AG	A	20.50	PASS	AC=1;AF=0.25;AN=4;AlleleCount=1;BaseCalledFraction=0.227273;BaseCalledReadsWithVariant=5;DP=10;SupportFraction=0.434654;TotalReads=19;set=variant2	GT:DP:GQ	0/0:10:1	0/1
NW_004757522.1	1479	.	TA	T	46.30	PASS	AC=1;AF=0.25;AN=4;AlleleCount=1;BaseCalledFraction=0.318182;BaseCalledReadsWithVariant=7;DP=10;SupportFraction=0.417196;TotalReads=19;set=variant2	GT:DP:GQ	0/0:10:1	0/1
NW_004757522.1	1488	.	A	G	46.30	PASS	AC=1;AF=0.25;AN=4;AlleleCount=1;BaseCalledFraction=0.590909;BaseCalledReadsWithVariant=13;DP=10;SupportFraction=0.585387;TotalReads=19;set=variant2	GT:DP:GQ	0/0:10:1	0/1
NW_004757522.1	1551	.	C	T	27	PASS	AC=1;AF=0.25;AN=4;AlleleCount=1;BaseCalledFraction=0.227273;BaseCalledReadsWithVariant=5;DP=10;SupportFraction=0.422224;TotalReads=20;set=variant2	GT:DP:GQ	0/0:10:1	0/1
NW_004757522.1	1641	.	T	C	82.70	PASS	AC=1;AF=0.25;AN=4;AlleleCount=1;BaseCalledFraction=0.25;BaseCalledReadsWithVariant=5;DP=10;SupportFraction=0.266674;TotalReads=18;set=variant2	GT:DP:GQ	0/0:10:1	0/1
NW_004757522.1	1648	.	G	A	82.70	PASS	AC=1;AF=0.25;AN=4;AlleleCount=1;BaseCalledFraction=0.5;BaseCalledReadsWithVariant=10;DP=10;SupportFraction=0.517909;TotalReads=18;set=variant2	GT:DP:GQ	0/0:10:1	0/1
NW_004757522.1	1652	.	CAA	C	82.70	PASS	AC=1;AF=0.25;AN=4;AlleleCount=1;BaseCalledFraction=0.4;BaseCalledReadsWithVariant=8;DP=10;SupportFraction=0.510734;TotalReads=18;set=variant2	GT:DP:GQ	0/0:10:1	0/1
NW_004757522.1	1788	.	G	A	102.30	PASS	AC=2;AF=0.5;AN=4;AlleleCount=2;BaseCalledFraction=0.7;BaseCalledReadsWithVariant=14;DP=10;SupportFraction=0.84302;TotalReads=18;set=variant2	GT:DP:GQ	0/0:10:1	1/1
NW_004757522.1	1961	.	C	T	49.80	PASS	AC=1;AF=0.25;AN=4;AlleleCount=1;BaseCalledFraction=0.333333;BaseCalledReadsWithVariant=7;DP=10;SupportFraction=0.488103;TotalReads=19;set=variant2	GT:DP:GQ	0/0:10:1	0/1
NW_004757522.1	1996	.	G	A	148.80	PASS	AC=1;AF=0.25;AN=4;AlleleCount=1;BaseCalledFraction=0.636364;BaseCalledReadsWithVariant=14;DP=10;SupportFraction=0.658831;TotalReads=20;set=variant2	GT:DP:GQ	0/0:10:1	0/1
NW_004757522.1	2193	.	C	T	124.60	PASS	AC=2;AF=0.5;AN=4;AlleleCount=2;BaseCalledFraction=0.909091;BaseCalledReadsWithVariant=20;DP=10;SupportFraction=0.836128;TotalReads=20;set=variant2	GT:DP:GQ	0/0:10:1	1/1
NW_004757522.1	2280	.	C	T	38.60	PASS	AC=2;AF=0.5;AN=4;AlleleCount=1;DP=0;set=Intersection	GT	0/1	0/1
NW_004757542.1	6272	.	AT	A	43.30	PASS	AC=3;AF=0.75;AN=4;DP=0;set=Intersection	GT	1/1	0/1
NW_004757542.1	6284	.	TC	T	40.90	PASS	AC=1;AF=0.25;AN=4;AlleleCount=1;BaseCalledFraction=0.242857;BaseCalledReadsWithVariant=17;DP=10;SupportFraction=0.611611;TotalReads=70;set=variant	GT:DP:GQ	0/1	0/0:10:1
NW_004757542.1	6360	.	CT	C	41.90	PASS	AC=4;AF=1.0;AN=4;AlleleCount=2;DP=0;set=Intersection	GT	1/1	1/1
NW_004757542.1	6400	.	A	T	226.90	PASS	AC=2;AF=0.5;AN=4;AlleleCount=1;DP=0;set=Intersection	GT	0/1	0/1
NW_004757542.1	6405	.	AT	A	226.90	PASS	AC=4;AF=1.0;AN=4;AlleleCount=2;DP=0;set=Intersection	GT	1/1	1/1
NW_004757542.1	6414	.	A	G	226.90	PASS	AC=2;AF=0.5;AN=4;AlleleCount=1;DP=0;set=Intersection	GT	0/1	0/1
NW_004757542.1	6454	.	T	A	247.90	PASS	AC=3;AF=0.75;AN=4;DP=0;set=Intersection	GT	1/1	0/1
NW_004757542.1	6494	.	TGACCGATTG	T	899.70	PASS	AC=2;AF=0.5;AN=4;AlleleCount=1;DP=0;set=Intersection	GT	0/1	0/1
NW_004757542.1	6511	.	CT	C	899.70	PASS	AC=2;AF=0.5;AN=4;AlleleCount=1;DP=0;set=Intersection	GT	0/1	0/1
NW_004757542.1	6525	.	T	A	185.10	PASS	AC=3;AF=0.75;AN=4;DP=0;set=Intersection	GT	0/1	1/1
NW_004757542.1	6556	.	AT	A	44.90	PASS	AC=4;AF=1.0;AN=4;AlleleCount=2;DP=0;set=Intersection	GT	1/1	1/1
NW_004757542.1	6585	.	G	A	303.40	PASS	AC=3;AF=0.75;AN=4;DP=0;set=Intersection	GT	0/1	1/1
NW_004757542.1	6599	.	TG	T	133.90	PASS	AC=1;AF=0.25;AN=4;AlleleCount=1;BaseCalledFraction=0.285714;BaseCalledReadsWithVariant=24;DP=10;SupportFraction=0.528844;TotalReads=78;set=variant2	GT:DP:GQ	0/0:10:1	0/1
NW_004757542.1	6604	.	A	C	133.90	PASS	AC=1;AF=0.25;AN=4;AlleleCount=1;BaseCalledFraction=0.202381;BaseCalledReadsWithVariant=17;DP=10;SupportFraction=0.404506;TotalReads=78;set=variant2	GT:DP:GQ	0/0:10:1	0/1
NW_004757542.1	6628	.	AGCCGATTTG	A	735	PASS	AC=3;AF=0.75;AN=4;DP=0;set=Intersection	GT	1/1	0/1
NW_004757542.1	6653	.	CT	C	66.50	PASS	AC=4;AF=1.0;AN=4;AlleleCount=2;DP=0;set=Intersection	GT	1/1	1/1
NW_004757542.1	6698	.	AT	A	47	PASS	AC=4;AF=1.0;AN=4;AlleleCount=2;DP=0;set=Intersection	GT	1/1	1/1
NW_004757542.1	6711	.	CCT	C	153.40	PASS	AC=1;AF=0.25;AN=4;AlleleCount=1;BaseCalledFraction=0.230769;BaseCalledReadsWithVariant=21;DP=10;SupportFraction=0.783743;TotalReads=88;set=variant	GT:DP:GQ	0/1	0/0:10:1
NW_004757542.1	6712	.	CT	C	132.50	PASS	AC=1;AF=0.25;AN=4;AlleleCount=1;BaseCalledFraction=0.282051;BaseCalledReadsWithVariant=22;DP=10;SupportFraction=0.741998;TotalReads=69;set=variant2	GT:DP:GQ	0/0:10:1	0/1
NW_004757542.1	6757	.	TTATGTAGGGGCACTATTTCTTATGTAGCTGCTATATAGCCGTAGCTGCTATATAGCCGGTC	T	4920.90	PASS	AC=4;AF=1.0;AN=4;AlleleCount=2;DP=0;SupportFraction=1;set=Intersection	GT	1/1	1/1
NW_004757542.1	6855	.	T	C	119.60	PASS	AC=4;AF=1.0;AN=4;AlleleCount=2;DP=0;set=Intersection	GT	1/1	1/1
NW_004757542.1	6860	.	CT	C	182.60	PASS	AC=2;AF=0.5;AN=4;AlleleCount=2;BaseCalledFraction=0.376812;BaseCalledReadsWithVariant=26;DP=10;SupportFraction=0.641381;TotalReads=66;set=variant2	GT:DP:GQ	0/0:10:1	1/1
NW_004757542.1	6905	.	AT	A	28.20	PASS	AC=1;AF=0.25;AN=4;AlleleCount=1;BaseCalledFraction=0.246377;BaseCalledReadsWithVariant=17;DP=10;SupportFraction=0.592668;TotalReads=67;set=variant2	GT:DP:GQ	0/0:10:1	0/1
NW_004757542.1	6967	.	C	T	35.20	PASS	AC=2;AF=0.5;AN=4;AlleleCount=1;DP=0;set=Intersection	GT	0/1	0/1
NW_004757542.1	6982	.	C	T	298.70	PASS	AC=2;AF=0.5;AN=4;AlleleCount=1;DP=0;set=Intersection	GT	0/1	0/1
NW_004757542.1	6985	.	T	G	298.70	PASS	AC=2;AF=0.5;AN=4;AlleleCount=1;DP=0;set=Intersection	GT	0/1	0/1
NW_004757542.1	7108	.	AGG	A	433.80	PASS	AC=3;AF=0.75;AN=4;DP=0;set=Intersection	GT	1/1	0/1
NW_004757542.1	7112	.	T	G	433.80	PASS	AC=2;AF=0.5;AN=4;AlleleCount=1;DP=0;set=Intersection	GT	0/1	0/1
NW_004757542.1	7113	.	T	C	433.80	PASS	AC=3;AF=0.75;AN=4;DP=0;set=Intersection	GT	1/1	0/1
NW_004757542.1	7114	.	T	C	401.70	PASS	AC=1;AF=0.25;AN=4;AlleleCount=1;BaseCalledFraction=0.207547;BaseCalledReadsWithVariant=11;DP=10;SupportFraction=0.440936;TotalReads=47;set=variant2	GT:DP:GQ	0/0:10:1	0/1
NW_004757542.1	7121	.	C	A	433.80	PASS	AC=2;AF=0.5;AN=4;AlleleCount=1;DP=0;set=Intersection	GT	0/1	0/1
NW_004757553.1	32148	.	AG	A	76.70	PASS	AC=4;AF=1.0;AN=4;AlleleCount=2;DP=0;set=Intersection	GT	1/1	1/1
NW_004757553.1	32151	.	G	A	157.10	PASS	AC=1;AF=0.25;AN=4;AlleleCount=1;BaseCalledFraction=0.235294;BaseCalledReadsWithVariant=8;DP=10;SupportFraction=0.281476;TotalReads=28;set=variant2	GT:DP:GQ	0/0:10:1	0/1
NW_004757553.1	32153	.	G	T	76.70	PASS	AC=3;AF=0.75;AN=4;DP=0;set=Intersection	GT	0/1	1/1
NW_004757553.1	32307	.	G	T	61.70	PASS	AC=1;AF=0.25;AN=4;AlleleCount=1;BaseCalledFraction=0.413793;BaseCalledReadsWithVariant=12;DP=10;SupportFraction=0.457718;TotalReads=25;set=variant2	GT:DP:GQ	0/0:10:1	0/1
NW_004757553.1	32354	.	T	C	143.30	PASS	AC=1;AF=0.25;AN=4;AlleleCount=1;BaseCalledFraction=0.3;BaseCalledReadsWithVariant=6;DP=10;SupportFraction=0.4358;TotalReads=14;set=variant	GT:DP:GQ	0/1	0/0:10:1
NW_004757553.1	32360	.	A	C	143.30	PASS	AC=4;AF=1.0;AN=4;AlleleCount=2;DP=0;set=Intersection	GT	1/1	1/1
NW_004757553.1	32366	.	G	T	143.30	PASS	AC=4;AF=1.0;AN=4;AlleleCount=2;DP=0;set=Intersection	GT	1/1	1/1
NW_004757553.1	32445	.	TTA	T	80.50	PASS	AC=4;AF=1.0;AN=4;AlleleCount=2;DP=0;set=Intersection	GT	1/1	1/1
NW_004757553.1	32454	.	ATTT	AT,A	80.50	PASS	AC=2,1;AF=0.5,0.25;AN=4;DP=0;set=Intersection	GT	1/1	0/2
NW_004757553.1	32540	.	T	A	48.90	PASS	AC=1;AF=0.25;AN=4;AlleleCount=1;BaseCalledFraction=0.419355;BaseCalledReadsWithVariant=13;DP=10;SupportFraction=0.469054;TotalReads=27;set=variant2	GT:DP:GQ	0/0:10:1	0/1
NW_004757553.1	32598	.	ATT	A	20	PASS	AC=1;AF=0.25;AN=4;AlleleCount=1;BaseCalledFraction=0.290323;BaseCalledReadsWithVariant=9;DP=10;SupportFraction=0.572692;TotalReads=27;set=variant2	GT:DP:GQ	0/0:10:1	0/1
NW_004757564.1	18680	.	G	T	42.40	PASS	AC=1;AF=0.25;AN=4;AlleleCount=1;BaseCalledFraction=0.363636;BaseCalledReadsWithVariant=8;DP=10;SupportFraction=0.43309;TotalReads=21;set=variant	GT:DP:GQ	0/1	0/0:10:1
NW_004757564.1	18747	.	C	T	49.60	PASS	AC=1;AF=0.25;AN=4;AlleleCount=1;BaseCalledFraction=0.636364;BaseCalledReadsWithVariant=14;DP=10;SupportFraction=0.503242;TotalReads=22;set=variant	GT:DP:GQ	0/1	0/0:10:1
NW_004757564.1	18901	.	A	T	85.90	PASS	AC=1;AF=0.25;AN=4;AlleleCount=1;BaseCalledFraction=0.291667;BaseCalledReadsWithVariant=7;DP=10;SupportFraction=0.544684;TotalReads=22;set=variant	GT:DP:GQ	0/1	0/0:10:1
NW_004757564.1	18917	.	C	G	69.70	PASS	AC=1;AF=0.25;AN=4;AlleleCount=1;BaseCalledFraction=0.434783;BaseCalledReadsWithVariant=10;DP=10;SupportFraction=0.373494;TotalReads=23;set=variant	GT:DP:GQ	0/1	0/0:10:1
NW_004757564.1	19344	.	A	C	260.10	PASS	AC=3;AF=0.75;AN=4;DP=0;set=Intersection	GT	1/1	0/1
NW_004757564.1	19369	.	C	T	64.20	PASS	AC=3;AF=0.75;AN=4;DP=0;set=Intersection	GT	0/1	1/1
NW_004757564.1	19385	.	T	C	59.90	PASS	AC=2;AF=0.5;AN=4;AlleleCount=1;BaseCalledReadsWithVariant=8;DP=0;set=Intersection	GT	0/1	0/1
NW_004757564.1	19404	.	A	G	54.70	PASS	AC=1;AF=0.25;AN=4;AlleleCount=1;BaseCalledFraction=0.206897;BaseCalledReadsWithVariant=6;DP=10;SupportFraction=0.303286;TotalReads=28;set=variant	GT:DP:GQ	0/1	0/0:10:1
NW_004757564.1	19406	.	C	T	54.70	PASS	AC=1;AF=0.25;AN=4;AlleleCount=1;BaseCalledFraction=0.206897;BaseCalledReadsWithVariant=6;DP=10;SupportFraction=0.290578;TotalReads=28;set=variant	GT:DP:GQ	0/1	0/0:10:1
NW_004757564.1	19427	.	A	T	91.60	PASS	AC=1;AF=0.25;AN=4;AlleleCount=1;BaseCalledFraction=0.214286;BaseCalledReadsWithVariant=6;DP=10;SupportFraction=0.270928;TotalReads=28;set=variant	GT:DP:GQ	0/1	0/0:10:1
NW_004757564.1	19454	.	C	T	205.20	PASS	AC=1;AF=0.25;AN=4;AlleleCount=1;BaseCalledFraction=0.214286;BaseCalledReadsWithVariant=6;DP=10;SupportFraction=0.249657;TotalReads=27;set=variant	GT:DP:GQ	0/1	0/0:10:1
NW_004757564.1	19460	.	C	T	205.20	PASS	AC=2;AF=0.5;AN=4;AlleleCount=1;DP=0;set=Intersection	GT	0/1	0/1
NW_004757564.1	19463	.	T	C	205.20	PASS	AC=1;AF=0.25;AN=4;AlleleCount=1;BaseCalledFraction=0.214286;BaseCalledReadsWithVariant=6;DP=10;SupportFraction=0.364549;TotalReads=27;set=variant	GT:DP:GQ	0/1	0/0:10:1
NW_004757564.1	19466	.	G	A	205.20	PASS	AC=1;AF=0.25;AN=4;AlleleCount=1;BaseCalledFraction=0.214286;BaseCalledReadsWithVariant=6;DP=10;SupportFraction=0.252148;TotalReads=27;set=variant	GT:DP:GQ	0/1	0/0:10:1
NW_004757564.1	19469	.	C	T	205.20	PASS	AC=1;AF=0.25;AN=4;AlleleCount=1;BaseCalledFraction=0.214286;BaseCalledReadsWithVariant=6;DP=10;SupportFraction=0.288731;TotalReads=27;set=variant	GT:DP:GQ	0/1	0/0:10:1
NW_004757564.1	19488	.	A	G	74.60	PASS	AC=1;AF=0.25;AN=4;AlleleCount=1;BaseCalledFraction=0.321429;BaseCalledReadsWithVariant=9;DP=10;SupportFraction=0.352266;TotalReads=27;set=variant	GT:DP:GQ	0/1	0/0:10:1
NW_004757564.1	19601	.	T	G	712.20	PASS	AC=3;AF=0.75;AN=4;DP=0;set=Intersection	GT	1/1	0/1
NW_004757564.1	19617	.	A	T	712.20	PASS	AC=2;AF=0.5;AN=4;AlleleCount=1;DP=0;set=Intersection	GT	0/1	0/1
NW_004757564.1	19623	.	G	T	376.60	PASS	AC=1;AF=0.25;AN=4;AlleleCount=1;BaseCalledFraction=0.366667;BaseCalledReadsWithVariant=11;DP=10;SupportFraction=0.547771;TotalReads=26;set=variant2	GT:DP:GQ	0/0:10:1	0/1
NW_004757564.1	19625	.	G	A	712.20	PASS	AC=4;AF=1.0;AN=4;AlleleCount=2;DP=0;set=Intersection	GT	1/1	1/1
NW_004757564.1	19629	.	A	ATAAT	712.20	PASS	AC=2;AF=0.5;AN=4;AlleleCount=1;DP=0;set=Intersection	GT	0/1	0/1
NW_004757564.1	19631	.	A	ATAG	712.20	PASS	AC=2;AF=0.5;AN=4;AlleleCount=1;DP=0;set=Intersection	GT	0/1	0/1
NW_004757564.1	19652	.	G	A	78.40	PASS	AC=2;AF=0.5;AN=4;AlleleCount=1;DP=0;set=Intersection	GT	0/1	0/1
NW_004757564.1	19668	.	ATTGTTAAAG	A	207.10	PASS	AC=2;AF=0.5;AN=4;AlleleCount=1;BaseCalledFraction=0.292683;BaseCalledReadsWithVariant=12;DP=0;set=Intersection	GT	0/1	0/1
NW_004757564.1	19682	.	G	T	921.50	PASS	AC=2;AF=0.5;AN=4;AlleleCount=1;DP=0;set=Intersection	GT	0/1	0/1
NW_004757564.1	19691	.	G	T	921.50	PASS	AC=4;AF=1.0;AN=4;AlleleCount=2;DP=0;set=Intersection	GT	1/1	1/1
NW_004757564.1	19694	.	G	GA	921.50	PASS	AC=2;AF=0.5;AN=4;AlleleCount=1;DP=0;set=Intersection	GT	0/1	0/1
NW_004757564.1	19696	.	T	A	921.50	PASS	AC=2;AF=0.5;AN=4;AlleleCount=1;DP=0;set=Intersection	GT	0/1	0/1
NW_004757564.1	19698	.	GAA	GG	921.50	PASS	AC=2;AF=0.5;AN=4;AlleleCount=1;DP=0;set=Intersection	GT	0/1	0/1
NW_004757564.1	19713	.	TG	TAT	921.50	PASS	AC=2;AF=0.5;AN=4;AlleleCount=1;DP=0;set=Intersection	GT	0/1	0/1
NW_004757564.1	19729	.	C	T	921.50	PASS	AC=4;AF=1.0;AN=4;AlleleCount=2;DP=0;set=Intersection	GT	1/1	1/1
NW_004757564.1	19740	.	T	C	87.60	PASS	AC=1;AF=0.25;AN=4;AlleleCount=1;BaseCalledFraction=0.225;BaseCalledReadsWithVariant=9;DP=10;SupportFraction=0.367429;TotalReads=36;set=variant	GT:DP:GQ	0/1	0/0:10:1
NW_004757564.1	19851	.	C	T	45.50	PASS	AC=1;AF=0.25;AN=4;AlleleCount=1;BaseCalledFraction=0.243902;BaseCalledReadsWithVariant=10;DP=10;SupportFraction=0.433405;TotalReads=33;set=variant2	GT:DP:GQ	0/0:10:1	0/1
NW_004757564.1	19872	.	GT	G	24.60	PASS	AC=2;AF=0.5;AN=4;AlleleCount=2;BaseCalledFraction=0.375;BaseCalledReadsWithVariant=15;DP=10;SupportFraction=0.632322;TotalReads=28;set=variant2	GT:DP:GQ	0/0:10:1	1/1
NW_004757564.1	19892	.	C	A	38.90	PASS	AC=3;AF=0.75;AN=4;DP=0;set=Intersection	GT	1/1	0/1
NW_004757575.1	8365	.	GC	G	22.30	PASS	AC=1;AF=0.25;AN=4;AlleleCount=1;BaseCalledFraction=0.22973;BaseCalledReadsWithVariant=17;DP=10;SupportFraction=0.489553;TotalReads=2;set=variant2	GT:DP:GQ	0/0:10:1	0/1
NW_004757575.1	8388	.	A	G	30.10	PASS	AC=4;AF=1.0;AN=4;AlleleCount=2;DP=0;set=Intersection	GT	1/1	1/1
NW_004757575.1	8415	.	G	T	1516.90	PASS	AC=1;AF=0.25;AN=4;AlleleCount=1;BaseCalledFraction=0.680851;BaseCalledReadsWithVariant=64;DP=10;SupportFraction=0.286421;TotalReads=80;set=variant	GT:DP:GQ	0/1	0/0:10:1
NW_004757575.1	8416	.	A	G	1516.90	PASS	AC=1;AF=0.25;AN=4;AlleleCount=1;BaseCalledFraction=0.691489;BaseCalledReadsWithVariant=65;DP=10;SupportFraction=0.206576;TotalReads=80;set=variant	GT:DP:GQ	0/1	0/0:10:1
NW_004757575.1	8421	.	A	G	1516.90	PASS	AC=2;AF=0.5;AN=4;AlleleCount=1;DP=0;set=Intersection	GT	0/1	0/1
NW_004757575.1	8429	.	T	A	1516.90	PASS	AC=3;AF=0.75;AN=4;DP=0;set=Intersection	GT	0/1	1/1
NW_004757575.1	8438	.	C	G	1516.90	PASS	AC=3;AF=0.75;AN=4;DP=0;set=Intersection	GT	0/1	1/1
NW_004757575.1	8446	.	A	G	1516.90	PASS	AC=1;AF=0.25;AN=4;AlleleCount=1;BaseCalledFraction=0.819149;BaseCalledReadsWithVariant=77;DP=10;SupportFraction=0.263373;TotalReads=80;set=variant	GT:DP:GQ	0/1	0/0:10:1
NW_004757575.1	8447	.	A	C	1516.90	PASS	AC=2;AF=0.5;AN=4;AlleleCount=1;DP=0;set=Intersection	GT	0/1	0/1
NW_004757575.1	8464	.	A	G	1516.90	PASS	AC=3;AF=0.75;AN=4;DP=0;set=Intersection	GT	0/1	1/1
NW_004757575.1	8477	.	G	A	370.30	PASS	AC=3;AF=0.75;AN=4;DP=0;set=Intersection	GT	0/1	1/1
NW_004757575.1	8489	.	A	C	436.40	PASS	AC=4;AF=1.0;AN=4;AlleleCount=2;DP=0;set=Intersection	GT	1/1	1/1
NW_004757575.1	8521	.	AG	A	25	PASS	AC=1;AF=0.25;AN=4;AlleleCount=1;BaseCalledFraction=0.255319;BaseCalledReadsWithVariant=24;DP=10;SupportFraction=0.496626;TotalReads=86;set=variant	GT:DP:GQ	0/1	0/0:10:1
NW_004757575.1	8573	.	T	A	386.50	PASS	AC=2;AF=0.5;AN=4;AlleleCount=1;DP=0;set=Intersection	GT	0/1	0/1
NW_004757575.1	8584	.	A	T	677.30	PASS	AC=3;AF=0.75;AN=4;DP=0;set=Intersection	GT	0/1	1/1
NW_004757575.1	8591	.	T	C	677.30	PASS	AC=4;AF=1.0;AN=4;AlleleCount=2;DP=0;set=Intersection	GT	1/1	1/1
NW_004757575.1	8620	.	T	A	363.50	PASS	AC=2;AF=0.5;AN=4;AlleleCount=1;DP=0;set=Intersection	GT	0/1	0/1
NW_004757575.1	8623	.	TC	T	363.50	PASS	AC=2;AF=0.5;AN=4;AlleleCount=1;DP=0;set=Intersection	GT	0/1	0/1
NW_004757575.1	8633	.	AG	A	363.50	PASS	AC=1;AF=0.25;AN=4;AlleleCount=1;BaseCalledFraction=0.277311;BaseCalledReadsWithVariant=33;DP=10;SupportFraction=0.539165;TotalReads=86;set=variant	GT:DP:GQ	0/1	0/0:10:1
NW_004757575.1	8638	.	CT	C	363.50	PASS	AC=1;AF=0.25;AN=4;AlleleCount=1;BaseCalledFraction=0.316667;BaseCalledReadsWithVariant=38;DP=10;SupportFraction=0.481584;TotalReads=86;set=variant	GT:DP:GQ	0/1	0/0:10:1
NW_004757575.1	8662	.	G	A	397.90	PASS	AC=4;AF=1.0;AN=4;AlleleCount=2;DP=0;set=Intersection	GT	1/1	1/1
NW_004757575.1	8671	.	G	A	419.70	PASS	AC=1;AF=0.25;AN=4;AlleleCount=1;BaseCalledFraction=0.207207;BaseCalledReadsWithVariant=23;DP=10;SupportFraction=0.378366;TotalReads=102;set=variant2	GT:DP:GQ	0/0:10:1	0/1
NW_004757575.1	8714	.	C	A	477.10	PASS	AC=3;AF=0.75;AN=4;DP=0;set=Intersection	GT	0/1	1/1
NW_004757575.1	8774	.	CT	C	20.80	PASS	AC=2;AF=0.5;AN=4;AlleleCount=1;DP=0;set=Intersection	GT	0/1	0/1
NW_004757575.1	8787	.	C	T	2247.60	PASS	AC=4;AF=1.0;AN=4;AlleleCount=2;DP=0;set=Intersection	GT	1/1	1/1
NW_004757575.1	8794	.	A	G	2247.60	PASS	AC=2;AF=0.5;AN=4;AlleleCount=1;DP=0;set=Intersection	GT	0/1	0/1
NW_004757575.1	8796	.	G	T	2247.60	PASS	AC=2;AF=0.5;AN=4;AlleleCount=1;DP=0;set=Intersection	GT	0/1	0/1
NW_004757575.1	8797	.	A	G	2247.60	PASS	AC=2;AF=0.5;AN=4;AlleleCount=1;DP=0;set=Intersection	GT	0/1	0/1
NW_004757575.1	8800	.	T	C	2247.60	PASS	AC=2;AF=0.5;AN=4;AlleleCount=1;DP=0;set=Intersection	GT	0/1	0/1
NW_004757575.1	8805	.	T	G	2247.60	PASS	AC=4;AF=1.0;AN=4;AlleleCount=2;DP=0;set=Intersection	GT	1/1	1/1
NW_004757575.1	8836	.	T	C	188.70	PASS	AC=2;AF=0.5;AN=4;AlleleCount=1;DP=0;set=Intersection	GT	0/1	0/1
NW_004757575.1	8872	.	G	T	223.70	PASS	AC=2;AF=0.5;AN=4;AlleleCount=1;DP=0;set=Intersection	GT	0/1	0/1
NW_004757575.1	8883	.	T	A	1705.80	PASS	AC=2;AF=0.5;AN=4;AlleleCount=1;DP=0;set=Intersection	GT	0/1	0/1
NW_004757575.1	8893	.	T	A	1705.80	PASS	AC=3;AF=0.75;AN=4;DP=0;set=Intersection	GT	0/1	1/1
NW_004757575.1	8912	.	A	G	816.50	PASS	AC=4;AF=1.0;AN=4;AlleleCount=2;DP=0;set=Intersection	GT	1/1	1/1
NW_004757575.1	8913	.	A	G	816.50	PASS	AC=2;AF=0.5;AN=4;AlleleCount=1;DP=0;set=Intersection	GT	0/1	0/1
NW_004757575.1	8916	.	G	T	816.50	PASS	AC=4;AF=1.0;AN=4;AlleleCount=2;DP=0;set=Intersection	GT	1/1	1/1
NW_004757575.1	8934	.	A	G	1819.20	PASS	AC=4;AF=1.0;AN=4;AlleleCount=2;DP=0;set=Intersection	GT	1/1	1/1
NW_004757575.1	8943	.	A	C	1819.20	PASS	AC=4;AF=1.0;AN=4;AlleleCount=2;DP=0;set=Intersection	GT	1/1	1/1
NW_004757575.1	8951	.	G	T	1819.20	PASS	AC=2;AF=0.5;AN=4;AlleleCount=1;DP=0;set=Intersection	GT	0/1	0/1
NW_004757575.1	8953	.	A	G	1819.20	PASS	AC=2;AF=0.5;AN=4;AlleleCount=1;DP=0;set=Intersection	GT	0/1	0/1
NW_004757575.1	8966	.	T	G	3449.60	PASS	AC=4;AF=1.0;AN=4;AlleleCount=2;DP=0;set=Intersection	GT	1/1	1/1
NW_004757575.1	8969	.	GA	G	3449.60	PASS	AC=2;AF=0.5;AN=4;AlleleCount=1;DP=0;set=Intersection	GT	0/1	0/1
NW_004757575.1	8973	.	G	GA	3449.60	PASS	AC=2;AF=0.5;AN=4;AlleleCount=1;DP=0;set=Intersection	GT	0/1	0/1
NW_004757575.1	8975	.	A	G	3449.60	PASS	AC=2;AF=0.5;AN=4;AlleleCount=1;DP=0;set=Intersection	GT	0/1	0/1
NW_004757575.1	8983	.	T	G	3449.60	PASS	AC=2;AF=0.5;AN=4;AlleleCount=1;DP=0;set=Intersection	GT	0/1	0/1
NW_004757575.1	8984	.	A	C	3449.60	PASS	AC=2;AF=0.5;AN=4;AlleleCount=1;DP=0;set=Intersection	GT	0/1	0/1
NW_004757575.1	8987	.	C	A	3449.60	PASS	AC=4;AF=1.0;AN=4;AlleleCount=2;DP=0;set=Intersection	GT	1/1	1/1
NW_004757575.1	8997	.	A	G	3449.60	PASS	AC=4;AF=1.0;AN=4;AlleleCount=2;DP=0;set=Intersection	GT	1/1	1/1
NW_004757575.1	9000	.	T	C	3449.60	PASS	AC=4;AF=1.0;AN=4;AlleleCount=2;DP=0;set=Intersection	GT	1/1	1/1
NW_004757575.1	9019	.	A	G	1751.30	PASS	AC=2;AF=0.5;AN=4;AlleleCount=1;DP=0;set=Intersection	GT	0/1	0/1
NW_004757575.1	9022	.	G	A	1751.30	PASS	AC=2;AF=0.5;AN=4;AlleleCount=1;DP=0;set=Intersection	GT	0/1	0/1
NW_004757575.1	9023	.	G	A	1751.30	PASS	AC=4;AF=1.0;AN=4;AlleleCount=2;DP=0;set=Intersection	GT	1/1	1/1
NW_004757575.1	9031	.	A	G	1751.30	PASS	AC=4;AF=1.0;AN=4;AlleleCount=2;DP=0;set=Intersection	GT	1/1	1/1
NW_004757575.1	9043	.	G	A	182.30	PASS	AC=2;AF=0.5;AN=4;AlleleCount=1;DP=0;set=Intersection	GT	0/1	0/1
NW_004757575.1	9059	.	A	G	471.70	PASS	AC=2;AF=0.5;AN=4;AlleleCount=1;DP=0;set=Intersection	GT	0/1	0/1
NW_004757575.1	9097	.	A	G	933	PASS	AC=2;AF=0.5;AN=4;AlleleCount=1;DP=0;set=Intersection	GT	0/1	0/1
NW_004757575.1	9102	.	C	T	933	PASS	AC=2;AF=0.5;AN=4;AlleleCount=1;DP=0;set=Intersection	GT	0/1	0/1
NW_004757575.1	9108	.	A	G	1453.60	PASS	AC=1;AF=0.25;AN=4;AlleleCount=1;BaseCalledFraction=0.318182;BaseCalledReadsWithVariant=42;DP=10;SupportFraction=0.381066;TotalReads=121;set=variant2	GT:DP:GQ	0/0:10:1	0/1
NW_004757575.1	9112	.	A	G	933	PASS	AC=2;AF=0.5;AN=4;AlleleCount=1;DP=0;set=Intersection	GT	0/1	0/1
NW_004757575.1	9113	.	G	C	933	PASS	AC=4;AF=1.0;AN=4;AlleleCount=2;DP=0;set=Intersection	GT	1/1	1/1
NW_004757575.1	9125	.	G	C	734.30	PASS	AC=2;AF=0.5;AN=4;AlleleCount=1;BaseCalledReadsWithVariant=42;DP=0;set=Intersection	GT	0/1	0/1
NW_004757575.1	9127	.	C	T	734.30	PASS	AC=2;AF=0.5;AN=4;AlleleCount=1;DP=0;set=Intersection	GT	0/1	0/1
NW_004757575.1	9139	.	A	AG	1364	PASS	AC=3;AF=0.75;AN=4;DP=0;set=Intersection	GT	0/1	1/1
NW_004757575.1	9145	.	T	A	1364	PASS	AC=2;AF=0.5;AN=4;AlleleCount=1;DP=0;set=Intersection	GT	0/1	0/1
NW_004757575.1	9154	.	T	G	1364	PASS	AC=4;AF=1.0;AN=4;AlleleCount=2;DP=0;set=Intersection	GT	1/1	1/1
NW_004757575.1	9155	.	T	G	1364	PASS	AC=2;AF=0.5;AN=4;AlleleCount=1;BaseCalledReadsWithVariant=62;DP=0;set=Intersection	GT	0/1	0/1
NW_004757575.1	9166	.	G	A	1721.20	PASS	AC=2;AF=0.5;AN=4;AlleleCount=1;DP=0;set=Intersection	GT	0/1	0/1
NW_004757575.1	9172	.	G	T	1721.20	PASS	AC=2;AF=0.5;AN=4;AlleleCount=1;DP=0;set=Intersection	GT	0/1	0/1
NW_004757575.1	9177	.	T	A	1721.20	PASS	AC=1;AF=0.25;AN=4;AlleleCount=1;BaseCalledFraction=0.245033;BaseCalledReadsWithVariant=37;DP=10;SupportFraction=0.408874;TotalReads=135;set=variant	GT:DP:GQ	0/1	0/0:10:1
NW_004757575.1	9180	.	T	C	1721.20	PASS	AC=2;AF=0.5;AN=4;AlleleCount=1;DP=0;set=Intersection	GT	0/1	0/1
NW_004757575.1	9184	.	G	A	1721.20	PASS	AC=2;AF=0.5;AN=4;AlleleCount=1;DP=0;set=Intersection	GT	0/1	0/1
NW_004757575.1	9185	.	G	A	1721.20	PASS	AC=2;AF=0.5;AN=4;AlleleCount=1;DP=0;set=Intersection	GT	0/1	0/1
NW_004757575.1	9192	.	A	G	1721.20	PASS	AC=2;AF=0.5;AN=4;AlleleCount=1;DP=0;set=Intersection	GT	0/1	0/1
NW_004757575.1	9197	.	A	T	1721.20	PASS	AC=2;AF=0.5;AN=4;AlleleCount=1;DP=0;set=Intersection	GT	0/1	0/1
NW_004757575.1	9216	.	A	C	795.20	PASS	AC=2;AF=0.5;AN=4;AlleleCount=1;DP=0;set=Intersection	GT	0/1	0/1
NW_004757575.1	9219	.	G	A	795.20	PASS	AC=4;AF=1.0;AN=4;AlleleCount=2;DP=0;set=Intersection	GT	1/1	1/1
NW_004757575.1	9223	.	C	G	795.20	PASS	AC=3;AF=0.75;AN=4;DP=0;set=Intersection	GT	1/1	0/1
NW_004757575.1	9226	.	G	T	795.20	PASS	AC=1;AF=0.25;AN=4;AlleleCount=1;BaseCalledFraction=0.205298;BaseCalledReadsWithVariant=31;DP=10;SupportFraction=0.45701;TotalReads=137;set=variant	GT:DP:GQ	0/1	0/0:10:1
NW_004757575.1	9229	.	T	A	795.20	PASS	AC=2;AF=0.5;AN=4;AlleleCount=1;DP=0;set=Intersection	GT	0/1	0/1
NW_004757575.1	9257	.	A	C	1920	PASS	AC=2;AF=0.5;AN=4;AlleleCount=1;DP=0;set=Intersection	GT	0/1	0/1
NW_004757575.1	9269	.	T	G	1920	PASS	AC=1;AF=0.25;AN=4;AlleleCount=1;BaseCalledFraction=0.461039;BaseCalledReadsWithVariant=71;DP=10;SupportFraction=0.254349;TotalReads=137;set=variant	GT:DP:GQ	0/1	0/0:10:1
NW_004757575.1	9271	.	A	G	1920	PASS	AC=2;AF=0.5;AN=4;AlleleCount=1;DP=0;set=Intersection	GT	0/1	0/1
NW_004757575.1	9275	.	A	G	1920	PASS	AC=4;AF=1.0;AN=4;AlleleCount=2;DP=0;set=Intersection	GT	1/1	1/1
NW_004757575.1	9282	.	A	T	2443.70	PASS	AC=1;AF=0.25;AN=4;AlleleCount=1;BaseCalledFraction=0.312925;BaseCalledReadsWithVariant=46;DP=10;SupportFraction=0.202809;TotalReads=133;set=variant2	GT:DP:GQ	0/0:10:1	0/1
NW_004757575.1	9291	.	T	G	1920	PASS	AC=2;AF=0.5;AN=4;AlleleCount=1;DP=0;set=Intersection	GT	0/1	0/1
NW_004757575.1	9315	.	G	A	723.90	PASS	AC=2;AF=0.5;AN=4;AlleleCount=1;DP=0;set=Intersection	GT	0/1	0/1
NW_004757575.1	9324	.	T	C	723.90	PASS	AC=2;AF=0.5;AN=4;AlleleCount=1;DP=0;set=Intersection	GT	0/1	0/1
NW_004757575.1	9335	.	G	A	1049.70	PASS	AC=2;AF=0.5;AN=4;AlleleCount=1;DP=0;set=Intersection	GT	0/1	0/1
NW_004757575.1	9336	.	A	G	1049.70	PASS	AC=2;AF=0.5;AN=4;AlleleCount=1;DP=0;set=Intersection	GT	0/1	0/1
NW_004757575.1	9339	.	A	T	1049.70	PASS	AC=2;AF=0.5;AN=4;AlleleCount=1;DP=0;set=Intersection	GT	0/1	0/1
NW_004757575.1	9347	.	T	C	1049.70	PASS	AC=4;AF=1.0;AN=4;AlleleCount=2;DP=0;set=Intersection	GT	1/1	1/1
NW_004757575.1	9354	.	G	A	1049.70	PASS	AC=2;AF=0.5;AN=4;AlleleCount=1;DP=0;set=Intersection	GT	0/1	0/1
NW_004757575.1	9388	.	C	T	3398.80	PASS	AC=4;AF=1.0;AN=4;AlleleCount=2;DP=0;set=Intersection	GT	1/1	1/1
NW_004757575.1	9391	.	G	T	3398.80	PASS	AC=4;AF=1.0;AN=4;AlleleCount=2;DP=0;set=Intersection	GT	1/1	1/1
NW_004757575.1	9393	.	A	G	3398.80	PASS	AC=2;AF=0.5;AN=4;AlleleCount=1;DP=0;set=Intersection	GT	0/1	0/1
NW_004757575.1	9396	.	G	A	3398.80	PASS	AC=2;AF=0.5;AN=4;AlleleCount=1;DP=0;set=Intersection	GT	0/1	0/1
NW_004757575.1	9408	.	T	A	3398.80	PASS	AC=4;AF=1.0;AN=4;AlleleCount=2;DP=0;set=Intersection	GT	1/1	1/1
NW_004757575.1	9411	.	C	G	3398.80	PASS	AC=4;AF=1.0;AN=4;AlleleCount=2;DP=0;set=Intersection	GT	1/1	1/1
NW_004757575.1	9434	.	TA	TCT	1550	PASS	AC=2;AF=0.5;AN=4;AlleleCount=1;DP=0;set=Intersection	GT	0/1	0/1
NW_004757575.1	9438	.	GA	G	1550	PASS	AC=2;AF=0.5;AN=4;AlleleCount=1;DP=0;set=Intersection	GT	0/1	0/1
NW_004757575.1	9453	.	A	G	817.90	PASS	AC=4;AF=1.0;AN=4;AlleleCount=2;DP=0;set=Intersection	GT	1/1	1/1
NW_004757575.1	9460	.	T	G	817.90	PASS	AC=2;AF=0.5;AN=4;AlleleCount=1;DP=0;set=Intersection	GT	0/1	0/1
NW_004757575.1	9482	.	G	T	251.20	PASS	AC=2;AF=0.5;AN=4;AlleleCount=1;DP=0;set=Intersection	GT	0/1	0/1
NW_004757575.1	9530	.	C	G	851.90	PASS	AC=4;AF=1.0;AN=4;AlleleCount=2;DP=0;set=Intersection	GT	1/1	1/1
NW_004757575.1	9531	.	G	T	851.90	PASS	AC=2;AF=0.5;AN=4;AlleleCount=1;DP=0;set=Intersection	GT	0/1	0/1
NW_004757575.1	9542	.	A	T	596.80	PASS	AC=2;AF=0.5;AN=4;AlleleCount=1;DP=0;set=Intersection	GT	0/1	0/1
NW_004757575.1	9641	.	T	A	1336.50	PASS	AC=2;AF=0.5;AN=4;AlleleCount=1;DP=0;set=Intersection	GT	0/1	0/1
NW_004757575.1	9650	.	A	G	1336.50	PASS	AC=1;AF=0.25;AN=4;AlleleCount=1;BaseCalledFraction=0.218391;BaseCalledReadsWithVariant=38;DP=10;SupportFraction=0.277893;TotalReads=158;set=variant	GT:DP:GQ	0/1	0/0:10:1
NW_004757575.1	9661	.	T	C	29.70	PASS	AC=1;AF=0.25;AN=4;AlleleCount=1;BaseCalledFraction=0.239766;BaseCalledReadsWithVariant=41;DP=10;SupportFraction=0.309021;TotalReads=160;set=variant2	GT:DP:GQ	0/0:10:1	0/1
NW_004757575.1	9675	.	T	A	1558.50	PASS	AC=2;AF=0.5;AN=4;AlleleCount=1;DP=0;set=Intersection	GT	0/1	0/1
NW_004757575.1	9710	.	G	A	444.90	PASS	AC=2;AF=0.5;AN=4;AlleleCount=1;DP=0;set=Intersection	GT	0/1	0/1
NW_004757575.1	9725	.	A	C	938.90	PASS	AC=3;AF=0.75;AN=4;DP=0;set=Intersection	GT	0/1	1/1
NW_004757575.1	9741	.	A	T	1240.20	PASS	AC=4;AF=1.0;AN=4;AlleleCount=2;DP=0;set=Intersection	GT	1/1	1/1
NW_004757575.1	9767	.	C	T	330.10	PASS	AC=2;AF=0.5;AN=4;AlleleCount=1;DP=0;set=Intersection	GT	0/1	0/1
NW_004757575.1	9770	.	G	A	330.10	PASS	AC=2;AF=0.5;AN=4;AlleleCount=1;DP=0;set=Intersection	GT	0/1	0/1
NW_004757575.1	9809	.	T	C	542.90	PASS	AC=2;AF=0.5;AN=4;AlleleCount=1;DP=0;set=Intersection	GT	0/1	0/1
NW_004757575.1	9844	.	A	G	1615.10	PASS	AC=2;AF=0.5;AN=4;AlleleCount=1;DP=0;set=Intersection	GT	0/1	0/1
NW_004757575.1	9851	.	A	T	1615.10	PASS	AC=3;AF=0.75;AN=4;DP=0;set=Intersection	GT	0/1	1/1
NW_004757575.1	9868	.	T	A	221.80	PASS	AC=2;AF=0.5;AN=4;AlleleCount=1;DP=0;set=Intersection	GT	0/1	0/1
NW_004757575.1	9880	.	T	C	1595.60	PASS	AC=4;AF=1.0;AN=4;AlleleCount=2;DP=0;set=Intersection	GT	1/1	1/1
NW_004757575.1	9882	.	G	T	1595.60	PASS	AC=2;AF=0.5;AN=4;AlleleCount=1;DP=0;set=Intersection	GT	0/1	0/1
NW_004757575.1	9896	.	C	T	159.80	PASS	AC=2;AF=0.5;AN=4;AlleleCount=1;DP=0;set=Intersection	GT	0/1	0/1
NW_004757575.1	9914	.	T	C	209.80	PASS	AC=2;AF=0.5;AN=4;AlleleCount=1;DP=0;set=Intersection	GT	0/1	0/1
NW_004757575.1	9929	.	T	G	648.30	PASS	AC=2;AF=0.5;AN=4;AlleleCount=1;DP=0;set=Intersection	GT	0/1	0/1
NW_004757575.1	9931	.	G	A	648.30	PASS	AC=2;AF=0.5;AN=4;AlleleCount=1;DP=0;set=Intersection	GT	0/1	0/1
NW_004757575.1	9944	.	C	T	1673.10	PASS	AC=2;AF=0.5;AN=4;AlleleCount=1;DP=0;set=Intersection	GT	0/1	0/1
NW_004757575.1	9948	.	C	T	1673.10	PASS	AC=4;AF=1.0;AN=4;AlleleCount=2;DP=0;set=Intersection	GT	1/1	1/1
NW_004757575.1	9962	.	G	GA	654.80	PASS	AC=2;AF=0.5;AN=4;AlleleCount=1;DP=0;set=Intersection	GT	0/1	0/1
NW_004757575.1	9965	.	T	A	1026.90	PASS	AC=1;AF=0.25;AN=4;AlleleCount=1;BaseCalledFraction=0.219251;BaseCalledReadsWithVariant=41;DP=10;SupportFraction=0.387982;TotalReads=175;set=variant2	GT:DP:GQ	0/0:10:1	0/1
NW_004757575.1	10021	.	A	T	1089.80	PASS	AC=2;AF=0.5;AN=4;AlleleCount=1;DP=0;set=Intersection	GT	0/1	0/1
NW_004757575.1	10067	.	T	TCTTGATAGGAAAA	5418.30	PASS	AC=2;AF=0.5;AN=4;AlleleCount=1;DP=0;set=Intersection	GT	0/1	0/1
NW_004757575.1	10075	.	T	C	5418.30	PASS	AC=2;AF=0.5;AN=4;AlleleCount=1;BaseCalledReadsWithVariant=132;DP=0;set=Intersection	GT	0/1	0/1
NW_004757575.1	10125	.	A	C	1728.20	PASS	AC=4;AF=1.0;AN=4;AlleleCount=2;DP=0;TotalReads=179;set=Intersection	GT	1/1	1/1
NW_004757575.1	10128	.	C	T	1728.20	PASS	AC=4;AF=1.0;AN=4;AlleleCount=2;DP=0;TotalReads=179;set=Intersection	GT	1/1	1/1
NW_004757575.1	10173	.	C	T	478.50	PASS	AC=1;AF=0.25;AN=4;AlleleCount=1;BaseCalledFraction=0.210256;BaseCalledReadsWithVariant=41;DP=10;SupportFraction=0.484487;TotalReads=177;set=variant	GT:DP:GQ	0/1	0/0:10:1
NW_004757575.1	10234	.	T	A	1900	PASS	AC=4;AF=1.0;AN=4;AlleleCount=2;DP=0;set=Intersection	GT	1/1	1/1
NW_004757575.1	10257	.	A	T	989.20	PASS	AC=3;AF=0.75;AN=4;DP=0;set=Intersection	GT	0/1	1/1
NW_004757575.1	10269	.	C	A	764.60	PASS	AC=3;AF=0.75;AN=4;DP=0;set=Intersection	GT	1/1	0/1
NW_004757575.1	10313	.	T	A	1481.20	PASS	AC=4;AF=1.0;AN=4;AlleleCount=2;DP=0;set=Intersection	GT	1/1	1/1
NW_004757575.1	10329	.	T	G	3589.50	PASS	AC=3;AF=0.75;AN=4;DP=0;set=Intersection	GT	0/1	1/1
NW_004757575.1	10333	.	A	T	3589.50	PASS	AC=3;AF=0.75;AN=4;DP=0;set=Intersection	GT	0/1	1/1
NW_004757575.1	10368	.	G	A	654.90	PASS	AC=3;AF=0.75;AN=4;DP=0;set=Intersection	GT	0/1	1/1
NW_004757575.1	10403	.	A	G	1155.20	PASS	AC=4;AF=1.0;AN=4;AlleleCount=2;DP=0;set=Intersection	GT	1/1	1/1
NW_004757575.1	10415	.	T	C	800	PASS	AC=4;AF=1.0;AN=4;AlleleCount=2;DP=0;set=Intersection	GT	1/1	1/1
NW_004757575.1	10437	.	T	C	485.10	PASS	AC=2;AF=0.5;AN=4;AlleleCount=1;DP=0;set=Intersection	GT	0/1	0/1
NW_004757575.1	10466	.	A	G	1358.10	PASS	AC=4;AF=1.0;AN=4;AlleleCount=2;DP=0;set=Intersection	GT	1/1	1/1
NW_004757575.1	10467	.	T	C	1358.10	PASS	AC=2;AF=0.5;AN=4;AlleleCount=1;DP=0;set=Intersection	GT	0/1	0/1
NW_004757575.1	10565	.	T	C	591.30	PASS	AC=2;AF=0.5;AN=4;AlleleCount=1;DP=0;set=Intersection	GT	0/1	0/1
NW_004757575.1	10609	.	A	G	1114.30	PASS	AC=3;AF=0.75;AN=4;DP=0;set=Intersection	GT	0/1	1/1
NW_004757575.1	10629	.	C	T	1055.10	PASS	AC=2;AF=0.5;AN=4;AlleleCount=1;DP=0;set=Intersection	GT	0/1	0/1
NW_004757575.1	10640	.	G	A	514.40	PASS	AC=4;AF=1.0;AN=4;AlleleCount=2;DP=0;set=Intersection	GT	1/1	1/1
NW_004757575.1	10720	.	T	G	3544.70	PASS	AC=2;AF=0.5;AN=4;AlleleCount=1;DP=0;set=Intersection	GT	0/1	0/1
NW_004757575.1	10729	.	T	G	3544.70	PASS	AC=4;AF=1.0;AN=4;AlleleCount=2;DP=0;set=Intersection	GT	1/1	1/1
NW_004757575.1	10735	.	A	AGTGGTC	3544.70	PASS	AC=3;AF=0.75;AN=4;DP=0;set=Intersection	GT	0/1	1/1
NW_004757575.1	10760	.	A	C	1171.20	PASS	AC=3;AF=0.75;AN=4;DP=0;set=Intersection	GT	0/1	1/1
NW_004757575.1	10797	.	G	A	1158.50	PASS	AC=2;AF=0.5;AN=4;AlleleCount=1;DP=0;set=Intersection	GT	0/1	0/1
NW_004757575.1	10815	.	A	G	1002.50	PASS	AC=4;AF=1.0;AN=4;AlleleCount=2;DP=0;set=Intersection	GT	1/1	1/1
NW_004757575.1	10841	.	C	T	682.70	PASS	AC=2;AF=0.5;AN=4;AlleleCount=1;DP=0;set=Intersection	GT	0/1	0/1
NW_004757575.1	10880	.	C	T	1170.10	PASS	AC=4;AF=1.0;AN=4;AlleleCount=2;DP=0;set=Intersection	GT	1/1	1/1
NW_004757575.1	10884	.	GA	G	1324.50	PASS	AC=1;AF=0.25;AN=4;AlleleCount=1;BaseCalledFraction=0.241026;BaseCalledReadsWithVariant=47;DP=10;SupportFraction=0.440395;TotalReads=184;set=variant2	GT:DP:GQ	0/0:10:1	0/1
NW_004757575.1	10911	.	A	G	2562.90	PASS	AC=2;AF=0.5;AN=4;AlleleCount=1;DP=0;set=Intersection	GT	0/1	0/1
NW_004757575.1	10918	.	G	GCT	2562.90	PASS	AC=2;AF=0.5;AN=4;AlleleCount=1;DP=0;set=Intersection	GT	0/1	0/1
NW_004757575.1	10923	.	T	C	2562.90	PASS	AC=3;AF=0.75;AN=4;DP=0;set=Intersection	GT	1/1	0/1
NW_004757575.1	10944	.	ATCT	A	3622.40	PASS	AC=4;AF=1.0;AN=4;AlleleCount=2;DP=0;set=Intersection	GT	1/1	1/1
NW_004757575.1	10950	.	A	C	3622.40	PASS	AC=3;AF=0.75;AN=4;DP=0;set=Intersection	GT	0/1	1/1
NW_004757575.1	10953	.	CT	C	3622.40	PASS	AC=4;AF=1.0;AN=4;AlleleCount=2;DP=0;set=Intersection	GT	1/1	1/1
NW_004757575.1	10956	.	TT	TCA	3622.40	PASS	AC=3;AF=0.75;AN=4;DP=0;set=Intersection	GT	0/1	1/1
NW_004757575.1	10968	.	A	T	2487.20	PASS	AC=4;AF=1.0;AN=4;AlleleCount=2;DP=0;set=Intersection	GT	1/1	1/1
NW_004757575.1	10972	.	A	T	2487.20	PASS	AC=2;AF=0.5;AN=4;AlleleCount=1;DP=0;set=Intersection	GT	0/1	0/1
NW_004757575.1	10982	.	T	C	2487.20	PASS	AC=4;AF=1.0;AN=4;AlleleCount=2;DP=0;set=Intersection	GT	1/1	1/1
NW_004757575.1	11108	.	GA	G	1062.40	PASS	AC=3;AF=0.75;AN=4;DP=0;set=Intersection	GT	1/1	0/1
NW_004757575.1	11112	.	A	G	1338.70	PASS	AC=1;AF=0.25;AN=4;AlleleCount=1;BaseCalledFraction=0.536842;BaseCalledReadsWithVariant=102;DP=10;SupportFraction=0.41331;TotalReads=176;set=variant2	GT:DP:GQ	0/0:10:1	0/1
NW_004757575.1	11113	.	C	G	1062.40	PASS	AC=3;AF=0.75;AN=4;DP=0;set=Intersection	GT	1/1	0/1
NW_004757575.1	11119	.	G	A	1062.40	PASS	AC=2;AF=0.5;AN=4;AlleleCount=1;DP=0;set=Intersection	GT	0/1	0/1
NW_004757575.1	11137	.	A	ATTG	2054.30	PASS	AC=4;AF=1.0;AN=4;AlleleCount=2;DP=0;set=Intersection	GT	1/1	1/1
NW_004757575.1	11140	.	G	C,T	2054.30	PASS	AC=1,1;AF=0.25,0.25;AN=4;AlleleCount=1;DP=0;set=Intersection	GT	0/1	0/2
NW_004757575.1	11199	.	G	T	2145.20	PASS	AC=4;AF=1.0;AN=4;AlleleCount=2;DP=0;set=Intersection	GT	1/1	1/1
NW_004757575.1	11203	.	G	T	2145.20	PASS	AC=1;AF=0.25;AN=4;AlleleCount=1;BaseCalledFraction=0.221622;BaseCalledReadsWithVariant=41;DP=10;SupportFraction=0.307449;TotalReads=162;set=variant	GT:DP:GQ	0/1	0/0:10:1
NW_004757575.1	11204	.	A	G	2145.20	PASS	AC=4;AF=1.0;AN=4;AlleleCount=2;DP=0;set=Intersection	GT	1/1	1/1
NW_004757575.1	11223	.	C	T	2257.80	PASS	AC=4;AF=1.0;AN=4;AlleleCount=2;DP=0;set=Intersection	GT	1/1	1/1
NW_004757575.1	11228	.	T	G	2257.80	PASS	AC=4;AF=1.0;AN=4;AlleleCount=2;DP=0;set=Intersection	GT	1/1	1/1
NW_004757575.1	11230	.	A	C	2257.80	PASS	AC=2;AF=0.5;AN=4;AlleleCount=1;DP=0;set=Intersection	GT	0/1	0/1
NW_004757575.1	11231	.	GT	G	2257.80	PASS	AC=2;AF=0.5;AN=4;AlleleCount=2;BaseCalledFraction=0.229508;BaseCalledReadsWithVariant=42;DP=10;SupportFraction=0.557879;TotalReads=161;set=variant	GT:DP:GQ	1/1	0/0:10:1
NW_004757575.1	11273	.	CA	C	24.80	PASS	AC=1;AF=0.25;AN=4;AlleleCount=1;BaseCalledFraction=0.20442;BaseCalledReadsWithVariant=37;DP=10;SupportFraction=0.452697;TotalReads=172;set=variant2	GT:DP:GQ	0/0:10:1	0/1
NW_004757575.1	11285	.	TTAAA	T	1837.80	PASS	AC=4;AF=1.0;AN=4;AlleleCount=2;BaseCalledReadsWithVariant=105;DP=0;set=Intersection	GT	1/1	1/1
NW_004757575.1	11295	.	T	G	1837.80	PASS	AC=3;AF=0.75;AN=4;DP=0;set=Intersection	GT	0/1	1/1
NW_004757575.1	11336	.	C	T	810.70	PASS	AC=4;AF=1.0;AN=4;AlleleCount=2;DP=0;set=Intersection	GT	1/1	1/1
NW_004757575.1	11362	.	A	AACGAG	2145.70	PASS	AC=2;AF=0.5;AN=4;AlleleCount=1;DP=0;set=Intersection	GT	0/1	0/1
NW_004757575.1	11365	.	AG	A	2145.70	PASS	AC=2;AF=0.5;AN=4;AlleleCount=1;DP=0;set=Intersection	GT	0/1	0/1
NW_004757575.1	11401	.	T	C	557.30	PASS	AC=4;AF=1.0;AN=4;AlleleCount=2;DP=0;set=Intersection	GT	1/1	1/1
NW_004757575.1	11414	.	A	T	971.40	PASS	AC=4;AF=1.0;AN=4;AlleleCount=2;DP=0;set=Intersection	GT	1/1	1/1
NW_004757575.1	11427	.	A	G	479.60	PASS	AC=4;AF=1.0;AN=4;AlleleCount=2;DP=0;set=Intersection	GT	1/1	1/1
NW_004757575.1	11458	.	A	G	1444.20	PASS	AC=4;AF=1.0;AN=4;AlleleCount=2;DP=0;set=Intersection	GT	1/1	1/1
NW_004757575.1	11460	.	A	C	1444.20	PASS	AC=4;AF=1.0;AN=4;AlleleCount=2;DP=0;set=Intersection	GT	1/1	1/1
NW_004757575.1	11492	.	A	G	1032.50	PASS	AC=4;AF=1.0;AN=4;AlleleCount=2;DP=0;set=Intersection	GT	1/1	1/1
NW_004757575.1	11516	.	G	A	1161.40	PASS	AC=2;AF=0.5;AN=4;AlleleCount=1;DP=0;set=Intersection	GT	0/1	0/1
NW_004757575.1	11519	.	C	A	1161.40	PASS	AC=3;AF=0.75;AN=4;DP=0;set=Intersection	GT	0/1	1/1
NW_004757575.1	11535	.	A	C	1132.30	PASS	AC=4;AF=1.0;AN=4;AlleleCount=2;DP=0;set=Intersection	GT	1/1	1/1
NW_004757575.1	11560	.	A	G	704.20	PASS	AC=4;AF=1.0;AN=4;AlleleCount=2;DP=0;set=Intersection	GT	1/1	1/1
NW_004757575.1	11579	.	G	T	1021.90	PASS	AC=2;AF=0.5;AN=4;AlleleCount=1;DP=0;set=Intersection	GT	0/1	0/1
NW_004757575.1	11658	.	C	T	219.10	PASS	AC=2;AF=0.5;AN=4;AlleleCount=1;DP=0;set=Intersection	GT	0/1	0/1
NW_004757575.1	11694	.	G	T	2102.40	PASS	AC=2;AF=0.5;AN=4;AlleleCount=1;BaseCalledFraction=0.814103;BaseCalledReadsWithVariant=127;DP=0;set=Intersection	GT	0/1	0/1
NW_004757575.1	11696	.	A	G	2102.40	PASS	AC=2;AF=0.5;AN=4;AlleleCount=1;BaseCalledFraction=0.782051;BaseCalledReadsWithVariant=122;DP=0;set=Intersection	GT	0/1	0/1
NW_004757575.1	11698	.	G	A	2102.40	PASS	AC=2;AF=0.5;AN=4;AlleleCount=1;DP=0;set=Intersection	GT	0/1	0/1
NW_004757575.1	11711	.	C	A	1445	PASS	AC=2;AF=0.5;AN=4;AlleleCount=1;DP=0;set=Intersection	GT	0/1	0/1
NW_004757575.1	11717	.	T	A	1445	PASS	AC=2;AF=0.5;AN=4;AlleleCount=1;DP=0;set=Intersection	GT	0/1	0/1
NW_004757575.1	11753	.	T	G	1547.90	PASS	AC=3;AF=0.75;AN=4;DP=0;set=Intersection	GT	0/1	1/1
NW_004757575.1	11756	.	T	A	1547.90	PASS	AC=4;AF=1.0;AN=4;AlleleCount=2;DP=0;set=Intersection	GT	1/1	1/1
NW_004757575.1	11822	.	TA	T	381.10	PASS	AC=2;AF=0.5;AN=4;AlleleCount=1;DP=0;set=Intersection	GT	0/1	0/1
NW_004757575.1	11825	.	A	G	381.10	PASS	AC=2;AF=0.5;AN=4;AlleleCount=1;DP=0;set=Intersection	GT	0/1	0/1
NW_004757575.1	11856	.	A	G	1128.20	PASS	AC=4;AF=1.0;AN=4;AlleleCount=2;DP=0;set=Intersection	GT	1/1	1/1
NW_004757575.1	11857	.	C	T	1580.70	PASS	AC=1;AF=0.25;AN=4;AlleleCount=1;BaseCalledFraction=0.201342;BaseCalledReadsWithVariant=30;DP=10;SupportFraction=0.277433;TotalReads=143;set=variant2	GT:DP:GQ	0/0:10:1	0/1
NW_004757575.1	11858	.	A	T	1128.20	PASS	AC=3;AF=0.75;AN=4;DP=0;set=Intersection	GT	0/1	1/1
NW_004757575.1	11861	.	A	C	1128.20	PASS	AC=3;AF=0.75;AN=4;BaseCalledReadsWithVariant=132;DP=0;set=Intersection	GT	0/1	1/1
NW_004757575.1	11893	.	T	G	570.10	PASS	AC=3;AF=0.75;AN=4;DP=0;set=Intersection	GT	0/1	1/1
NW_004757575.1	11905	.	A	G	4416.50	PASS	AC=3;AF=0.75;AN=4;DP=0;set=Intersection	GT	0/1	1/1
NW_004757575.1	11911	.	G	C	4416.50	PASS	AC=3;AF=0.75;AN=4;DP=0;set=Intersection	GT	0/1	1/1
NW_004757575.1	11917	.	AT	A	4416.50	PASS	AC=1;AF=0.25;AN=4;AlleleCount=1;BaseCalledFraction=0.27027;BaseCalledReadsWithVariant=40;DP=10;SupportFraction=0.433662;TotalReads=128;set=variant	GT:DP:GQ	0/1	0/0:10:1
NW_004757575.1	11923	.	GA	G	4416.50	PASS	AC=3;AF=0.75;AN=4;DP=0;set=Intersection	GT	0/1	1/1
NW_004757575.1	11926	.	GATT	GC	4416.50	PASS	AC=3;AF=0.75;AN=4;DP=0;set=Intersection	GT	0/1	1/1
NW_004757575.1	11932	.	G	T	4416.50	PASS	AC=2;AF=0.5;AN=4;AlleleCount=1;DP=0;set=Intersection	GT	0/1	0/1
NW_004757575.1	11933	.	A	C	4416.50	PASS	AC=3;AF=0.75;AN=4;DP=0;set=Intersection	GT	0/1	1/1
NW_004757575.1	11934	.	G	T	4416.50	PASS	AC=2;AF=0.5;AN=4;AlleleCount=1;DP=0;set=Intersection	GT	0/1	0/1
NW_004757575.1	11935	.	A	C	4416.50	PASS	AC=3;AF=0.75;AN=4;DP=0;set=Intersection	GT	0/1	1/1
NW_004757575.1	12030	.	C	A	802.70	PASS	AC=2;AF=0.5;AN=4;AlleleCount=1;DP=0;set=Intersection	GT	0/1	0/1
NW_004757575.1	12104	.	G	T	817.90	PASS	AC=2;AF=0.5;AN=4;AlleleCount=1;DP=0;set=Intersection	GT	0/1	0/1
NW_004757575.1	12152	.	A	C	586.90	PASS	AC=2;AF=0.5;AN=4;AlleleCount=1;DP=0;set=Intersection	GT	0/1	0/1
NW_004757575.1	12166	.	T	C	1713.30	PASS	AC=3;AF=0.75;AN=4;DP=0;set=Intersection	GT	0/1	1/1
NW_004757575.1	12170	.	C	A	2680.50	PASS	AC=1;AF=0.25;AN=4;AlleleCount=1;BaseCalledFraction=0.320896;BaseCalledReadsWithVariant=43;DP=10;SupportFraction=0.445864;TotalReads=125;set=variant2	GT:DP:GQ	0/0:10:1	0/1
NW_004757575.1	12176	.	C	T	1713.30	PASS	AC=3;AF=0.75;AN=4;DP=0;set=Intersection	GT	0/1	1/1
NW_004757575.1	12180	.	A	C	1713.30	PASS	AC=3;AF=0.75;AN=4;DP=0;set=Intersection	GT	0/1	1/1
NW_004757575.1	12269	.	G	A	251.30	PASS	AC=2;AF=0.5;AN=4;AlleleCount=1;DP=0;set=Intersection	GT	0/1	0/1
NW_004757575.1	12284	.	G	A	529.20	PASS	AC=3;AF=0.75;AN=4;DP=0;set=Intersection	GT	0/1	1/1
NW_004757575.1	12317	.	G	C	519.50	PASS	AC=3;AF=0.75;AN=4;DP=0;set=Intersection	GT	0/1	1/1
NW_004757575.1	12345	.	T	G	473.30	PASS	AC=2;AF=0.5;AN=4;AlleleCount=1;DP=0;set=Intersection	GT	0/1	0/1
NW_004757575.1	12362	.	G	A	570.30	PASS	AC=2;AF=0.5;AN=4;AlleleCount=1;DP=0;set=Intersection	GT	0/1	0/1
NW_004757575.1	12410	.	T	C	1060	PASS	AC=4;AF=1.0;AN=4;AlleleCount=2;DP=0;set=Intersection	GT	1/1	1/1
NW_004757575.1	12416	.	C	T	1060	PASS	AC=2;AF=0.5;AN=4;AlleleCount=1;DP=0;set=Intersection	GT	0/1	0/1
NW_004757575.1	12423	.	A	C	1060	PASS	AC=2;AF=0.5;AN=4;AlleleCount=1;DP=0;set=Intersection	GT	0/1	0/1
NW_004757575.1	12473	.	G	T	186.70	PASS	AC=2;AF=0.5;AN=4;AlleleCount=1;DP=0;set=Intersection	GT	0/1	0/1
NW_004757575.1	12486	.	A	G	332.10	PASS	AC=3;AF=0.75;AN=4;DP=0;set=Intersection	GT	0/1	1/1
NW_004757575.1	12503	.	A	C	1525.20	PASS	AC=2;AF=0.5;AN=4;AlleleCount=1;DP=0;set=Intersection	GT	0/1	0/1
NW_004757575.1	12507	.	C	T	1525.20	PASS	AC=4;AF=1.0;AN=4;AlleleCount=2;DP=0;set=Intersection	GT	1/1	1/1
NW_004757575.1	12516	.	C	A	1525.20	PASS	AC=4;AF=1.0;AN=4;AlleleCount=2;BaseCalledReadsWithVariant=103;DP=0;set=Intersection	GT	1/1	1/1
NW_004757575.1	12540	.	T	C	1013.10	PASS	AC=4;AF=1.0;AN=4;AlleleCount=2;DP=0;set=Intersection	GT	1/1	1/1
NW_004757575.1	12542	.	T	A	1013.10	PASS	AC=3;AF=0.75;AN=4;DP=0;set=Intersection	GT	0/1	1/1
NW_004757575.1	12554	.	T	C	120.40	PASS	AC=2;AF=0.5;AN=4;AlleleCount=1;DP=0;set=Intersection	GT	0/1	0/1
NW_004757575.1	12577	.	G	T	590.20	PASS	AC=3;AF=0.75;AN=4;BaseCalledReadsWithVariant=103;DP=0;set=Intersection	GT	0/1	1/1
NW_004757575.1	12623	.	CT	C	22.40	PASS	AC=1;AF=0.25;AN=4;AlleleCount=1;BaseCalledFraction=0.318966;BaseCalledReadsWithVariant=37;DP=10;SupportFraction=0.532668;TotalReads=109;set=variant2	GT:DP:GQ	0/0:10:1	0/1
NW_004757575.1	12653	.	A	C	662.30	PASS	AC=4;AF=1.0;AN=4;AlleleCount=2;DP=0;set=Intersection	GT	1/1	1/1
NW_004757575.1	12721	.	A	G	805.30	PASS	AC=3;AF=0.75;AN=4;DP=0;set=Intersection	GT	0/1	1/1
NW_004757575.1	12800	.	G	GA	95.70	PASS	AC=3;AF=0.75;AN=4;BaseCalledFraction=0.704348;BaseCalledReadsWithVariant=81;DP=0;set=Intersection	GT	0/1	1/1
NW_004757575.1	12829	.	A	T	1679.30	PASS	AC=3;AF=0.75;AN=4;DP=0;set=Intersection	GT	1/1	0/1
NW_004757575.1	12832	.	T	G	1679.30	PASS	AC=2;AF=0.5;AN=4;AlleleCount=1;DP=0;set=Intersection	GT	0/1	0/1
NW_004757575.1	12852	.	GAC	GT	558.10	PASS	AC=1;AF=0.25;AN=4;AlleleCount=1;BaseCalledFraction=0.207207;BaseCalledReadsWithVariant=23;DP=10;SupportFraction=0.350433;TotalReads=105;set=variant2	GT:DP:GQ	0/0:10:1	0/1
NW_004757575.1	12853	.	A	T	459.20	PASS	AC=1;AF=0.25;AN=4;AlleleCount=1;BaseCalledFraction=0.522523;BaseCalledReadsWithVariant=58;DP=10;SupportFraction=0.733761;TotalReads=100;set=variant	GT:DP:GQ	0/1	0/0:10:1
NW_004757575.1	12854	.	C	A	459.20	PASS	AC=1;AF=0.25;AN=4;AlleleCount=1;BaseCalledFraction=0.612613;BaseCalledReadsWithVariant=68;DP=10;SupportFraction=0.765984;TotalReads=100;set=variant	GT:DP:GQ	0/1	0/0:10:1
NW_004757575.1	12870	.	T	A	910.50	PASS	AC=4;AF=1.0;AN=4;AlleleCount=2;DP=0;set=Intersection	GT	1/1	1/1
NW_004757575.1	12873	.	A	G	910.50	PASS	AC=1;AF=0.25;AN=4;AlleleCount=1;BaseCalledFraction=0.279279;BaseCalledReadsWithVariant=31;DP=10;SupportFraction=0.388527;TotalReads=100;set=variant	GT:DP:GQ	0/1	0/0:10:1
NW_004757575.1	12892	.	A	G	600.70	PASS	AC=4;AF=1.0;AN=4;AlleleCount=2;DP=0;set=Intersection	GT	1/1	1/1
NW_004757575.1	12917	.	C	T	778.30	PASS	AC=3;AF=0.75;AN=4;DP=0;set=Intersection	GT	0/1	1/1
NW_004757575.1	12925	.	A	T	778.30	PASS	AC=2;AF=0.5;AN=4;AlleleCount=1;DP=0;set=Intersection	GT	0/1	0/1
NW_004757575.1	12941	.	A	G	698.40	PASS	AC=4;AF=1.0;AN=4;AlleleCount=2;DP=0;set=Intersection	GT	1/1	1/1
NW_004757575.1	12946	.	A	G	698.40	PASS	AC=1;AF=0.25;AN=4;AlleleCount=1;BaseCalledFraction=0.240741;BaseCalledReadsWithVariant=26;DP=10;SupportFraction=0.417913;TotalReads=95;set=variant	GT:DP:GQ	0/1	0/0:10:1
NW_004757575.1	12985	.	G	A	475.80	PASS	AC=3;AF=0.75;AN=4;DP=0;set=Intersection	GT	0/1	1/1
NW_004757575.1	13038	.	G	A	1007	PASS	AC=3;AF=0.75;AN=4;DP=0;set=Intersection	GT	0/1	1/1
NW_004757575.1	13042	.	G	A	1157.20	PASS	AC=1;AF=0.25;AN=4;AlleleCount=1;BaseCalledFraction=0.242718;BaseCalledReadsWithVariant=25;DP=10;SupportFraction=0.332025;TotalReads=97;set=variant2	GT:DP:GQ	0/0:10:1	0/1
NW_004757575.1	13048	.	G	A	1007	PASS	AC=3;AF=0.75;AN=4;DP=0;set=Intersection	GT	0/1	1/1
NW_004757575.1	13090	.	G	A	1779.50	PASS	AC=3;AF=0.75;AN=4;DP=0;set=Intersection	GT	0/1	1/1
NW_004757575.1	13099	.	G	A	1779.50	PASS	AC=3;AF=0.75;AN=4;DP=0;set=Intersection	GT	0/1	1/1
NW_004757575.1	13105	.	A	G	1779.50	PASS	AC=4;AF=1.0;AN=4;AlleleCount=2;DP=0;set=Intersection	GT	1/1	1/1
NW_004757575.1	13117	.	C	A	457.80	PASS	AC=3;AF=0.75;AN=4;DP=0;set=Intersection	GT	0/1	1/1
NW_004757575.1	13139	.	G	A	590.40	PASS	AC=3;AF=0.75;AN=4;DP=0;set=Intersection	GT	0/1	1/1
NW_004757575.1	13152	.	A	G	664.40	PASS	AC=3;AF=0.75;AN=4;DP=0;set=Intersection	GT	0/1	1/1
NW_004757575.1	13193	.	C	T	304.10	PASS	AC=3;AF=0.75;AN=4;DP=0;set=Intersection	GT	0/1	1/1
NW_004757575.1	13210	.	C	A	444.20	PASS	AC=4;AF=1.0;AN=4;AlleleCount=2;DP=0;set=Intersection	GT	1/1	1/1
NW_004757575.1	13224	.	T	C	348.50	PASS	AC=3;AF=0.75;AN=4;DP=0;set=Intersection	GT	0/1	1/1
NW_004757575.1	13249	.	G	A	49	PASS	AC=2;AF=0.5;AN=4;AlleleCount=1;DP=0;set=Intersection	GT	0/1	0/1
NW_004757575.1	13296	.	T	G	105	PASS	AC=2;AF=0.5;AN=4;AlleleCount=1;DP=0;set=Intersection	GT	0/1	0/1
NW_004757575.1	13340	.	G	T	1302.30	PASS	AC=1;AF=0.25;AN=4;AlleleCount=1;BaseCalledFraction=0.270588;BaseCalledReadsWithVariant=23;DP=10;SupportFraction=0.432326;TotalReads=77;set=variant2	GT:DP:GQ	0/0:10:1	0/1
NW_004757575.1	13341	.	A	G	751	PASS	AC=3;AF=0.75;AN=4;DP=0;set=Intersection	GT	0/1	1/1
NW_004757575.1	13348	.	C	A	751	PASS	AC=3;AF=0.75;AN=4;DP=0;set=Intersection	GT	0/1	1/1
NW_004757575.1	13352	.	A	T	1302.30	PASS	AC=1;AF=0.25;AN=4;AlleleCount=1;BaseCalledFraction=0.337349;BaseCalledReadsWithVariant=28;DP=10;SupportFraction=0.437477;TotalReads=77;set=variant2	GT:DP:GQ	0/0:10:1	0/1
NW_004757575.1	13363	.	G	A	784.30	PASS	AC=3;AF=0.75;AN=4;DP=0;set=Intersection	GT	1/1	0/1
NW_004757575.1	13371	.	A	T	784.30	PASS	AC=2;AF=0.5;AN=4;AlleleCount=1;DP=0;set=Intersection	GT	0/1	0/1
NW_004757575.1	13378	.	T	C	784.30	PASS	AC=3;AF=0.75;AN=4;BaseCalledReadsWithVariant=67;DP=0;set=Intersection	GT	0/1	1/1
NW_004757575.1	13391	.	T	G	277.10	PASS	AC=3;AF=0.75;AN=4;DP=0;set=Intersection	GT	0/1	1/1
NW_004757575.1	13462	.	T	A	719	PASS	AC=3;AF=0.75;AN=4;DP=0;set=Intersection	GT	0/1	1/1
NW_004757575.1	13491	.	T	C	265.40	PASS	AC=3;AF=0.75;AN=4;DP=0;set=Intersection	GT	0/1	1/1
NW_004757575.1	13502	.	A	G	337.80	PASS	AC=3;AF=0.75;AN=4;DP=0;set=Intersection	GT	0/1	1/1
NW_004757575.1	13522	.	G	A	365	PASS	AC=3;AF=0.75;AN=4;DP=0;set=Intersection	GT	0/1	1/1
NW_004757575.1	13541	.	GA	G	256.20	PASS	AC=2;AF=0.5;AN=4;AlleleCount=1;DP=0;set=Intersection	GT	0/1	0/1
NW_004757575.1	13547	.	T	C	256.20	PASS	AC=3;AF=0.75;AN=4;DP=0;set=Intersection	GT	0/1	1/1
NW_004757575.1	13563	.	T	A	488.60	PASS	AC=2;AF=0.5;AN=4;AlleleCount=1;DP=0;set=Intersection	GT	0/1	0/1
NW_004757575.1	13568	.	G	T	488.60	PASS	AC=3;AF=0.75;AN=4;DP=0;set=Intersection	GT	0/1	1/1
NW_004757575.1	13593	.	G	A	844.80	PASS	AC=2;AF=0.5;AN=4;AlleleCount=1;DP=0;set=Intersection	GT	0/1	0/1
NW_004757575.1	13596	.	G	A	844.80	PASS	AC=3;AF=0.75;AN=4;DP=0;set=Intersection	GT	0/1	1/1
NW_004757575.1	13629	.	T	G	743.50	PASS	AC=2;AF=0.5;AN=4;AlleleCount=1;DP=0;set=Intersection	GT	0/1	0/1
NW_004757575.1	13636	.	T	G	743.50	PASS	AC=3;AF=0.75;AN=4;DP=0;set=Intersection	GT	0/1	1/1
NW_004757575.1	13638	.	A	G	743.50	PASS	AC=4;AF=1.0;AN=4;AlleleCount=2;BaseCalledReadsWithVariant=54;DP=0;set=Intersection	GT	1/1	1/1
NW_004757575.1	13655	.	T	G	441.80	PASS	AC=3;AF=0.75;AN=4;DP=0;set=Intersection	GT	0/1	1/1
NW_004757575.1	13657	.	G	A	441.80	PASS	AC=3;AF=0.75;AN=4;DP=0;set=Intersection	GT	0/1	1/1
NW_004757575.1	13670	.	A	G	267.30	PASS	AC=3;AF=0.75;AN=4;DP=0;set=Intersection	GT	0/1	1/1
NW_004757575.1	13681	.	T	A	920.30	PASS	AC=2;AF=0.5;AN=4;AlleleCount=2;BaseCalledFraction=0.753425;BaseCalledReadsWithVariant=55;DP=10;SupportFraction=0.833278;TotalReads=56;set=variant2	GT:DP:GQ	0/0:10:1	1/1
NW_004757575.1	13682	.	CT	C	920.30	PASS	AC=2;AF=0.5;AN=4;AlleleCount=2;BaseCalledFraction=0.219178;BaseCalledReadsWithVariant=16;DP=10;SupportFraction=0.547483;TotalReads=56;set=variant2	GT:DP:GQ	0/0:10:1	1/1
NW_004757575.1	13690	.	A	T	920.30	PASS	AC=2;AF=0.5;AN=4;AlleleCount=2;BaseCalledFraction=0.767123;BaseCalledReadsWithVariant=56;DP=10;SupportFraction=0.815508;TotalReads=56;set=variant2	GT:DP:GQ	0/0:10:1	1/1
NW_004757575.1	13694	.	C	T	920.30	PASS	AC=1;AF=0.25;AN=4;AlleleCount=1;BaseCalledFraction=0.205479;BaseCalledReadsWithVariant=15;DP=10;SupportFraction=0.368524;TotalReads=56;set=variant2	GT:DP:GQ	0/0:10:1	0/1
NW_004757575.1	13695	.	CT	C	920.30	PASS	AC=2;AF=0.5;AN=4;AlleleCount=2;BaseCalledFraction=0.410959;BaseCalledReadsWithVariant=30;DP=10;SupportFraction=0.567727;TotalReads=56;set=variant2	GT:DP:GQ	0/0:10:1	1/1
NW_004757575.1	59745	.	A	C	33.60	PASS	AC=1;AF=0.25;AN=4;AlleleCount=1;BaseCalledFraction=0.916667;BaseCalledReadsWithVariant=33;DP=10;SupportFraction=0.39907;TotalReads=13;set=variant2	GT:DP:GQ	0/0:10:1	0/1
NW_004757575.1	60055	.	G	A	52.40	PASS	AC=2;AF=0.5;AN=4;AlleleCount=1;DP=0;set=Intersection	GT	0/1	0/1
NW_004757575.1	60057	.	A	T	52.40	PASS	AC=2;AF=0.5;AN=4;AlleleCount=1;DP=0;set=Intersection	GT	0/1	0/1
NW_004757575.1	60117	.	C	T	94	PASS	AC=2;AF=0.5;AN=4;AlleleCount=1;DP=0;set=Intersection	GT	0/1	0/1
NW_004757575.1	60119	.	A	G	94	PASS	AC=2;AF=0.5;AN=4;AlleleCount=1;DP=0;set=Intersection	GT	0/1	0/1
NW_004757575.1	60123	.	C	A	94	PASS	AC=2;AF=0.5;AN=4;AlleleCount=1;DP=0;set=Intersection	GT	0/1	0/1
NW_004757575.1	60194	.	ATTT	A	59.20	PASS	AC=4;AF=1.0;AN=4;AlleleCount=2;DP=0;set=Intersection	GT	1/1	1/1
NW_004757575.1	60247	.	CGG	CT	121.50	PASS	AC=1;AF=0.25;AN=4;AlleleCount=1;BaseCalledFraction=0.452381;BaseCalledReadsWithVariant=19;DP=10;SupportFraction=0.621588;TotalReads=27;set=variant	GT:DP:GQ	0/1	0/0:10:1
NW_004757575.1	60251	.	C	A	121.50	PASS	AC=1;AF=0.25;AN=4;AlleleCount=1;BaseCalledFraction=0.5;BaseCalledReadsWithVariant=21;DP=10;SupportFraction=0.473199;TotalReads=27;set=variant	GT:DP:GQ	0/1	0/0:10:1
NW_004757575.1	60275	.	A	G	63.90	PASS	AC=2;AF=0.5;AN=4;AlleleCount=1;DP=0;set=Intersection	GT	0/1	0/1
NW_004757575.1	60282	.	G	A	63.90	PASS	AC=4;AF=1.0;AN=4;AlleleCount=2;DP=0;set=Intersection	GT	1/1	1/1
NW_004757575.1	60319	.	G	A	62.70	PASS	AC=1;AF=0.25;AN=4;AlleleCount=1;BaseCalledFraction=0.465116;BaseCalledReadsWithVariant=20;DP=10;SupportFraction=0.441128;TotalReads=29;set=variant	GT:DP:GQ	0/1	0/0:10:1
NW_004757575.1	60330	.	T	C	56.80	PASS	AC=1;AF=0.25;AN=4;AlleleCount=1;BaseCalledFraction=0.418605;BaseCalledReadsWithVariant=18;DP=10;SupportFraction=0.416062;TotalReads=29;set=variant	GT:DP:GQ	0/1	0/0:10:1
NW_004757575.1	60371	.	T	G	115.40	PASS	AC=4;AF=1.0;AN=4;AlleleCount=2;BaseCalledReadsWithVariant=37;DP=0;set=Intersection	GT	1/1	1/1
NW_004757575.1	60373	.	C	G	115.40	PASS	AC=2;AF=0.5;AN=4;AlleleCount=1;DP=0;set=Intersection	GT	0/1	0/1
NW_004757575.1	60376	.	GA	G	115.40	PASS	AC=2;AF=0.5;AN=4;AlleleCount=1;DP=0;set=Intersection	GT	0/1	0/1
NW_004757575.1	60428	.	A	T	48.10	PASS	AC=1;AF=0.25;AN=4;AlleleCount=1;BaseCalledFraction=0.439024;BaseCalledReadsWithVariant=18;DP=10;SupportFraction=0.42827;TotalReads=26;set=variant	GT:DP:GQ	0/1	0/0:10:1
NW_004757575.1	60453	.	C	T	87.70	PASS	AC=1;AF=0.25;AN=4;AlleleCount=1;BaseCalledFraction=0.35;BaseCalledReadsWithVariant=14;DP=10;SupportFraction=0.425253;TotalReads=25;set=variant	GT:DP:GQ	0/1	0/0:10:1
NW_004757575.1	60461	.	TA	T	110.80	PASS	AC=2;AF=0.5;AN=4;AlleleCount=2;BaseCalledFraction=0.26087;BaseCalledReadsWithVariant=12;DP=10;SupportFraction=0.422565;TotalReads=23;set=variant2	GT:DP:GQ	0/0:10:1	1/1
NW_004757575.1	60462	.	A	G	87.70	PASS	AC=1;AF=0.25;AN=4;AlleleCount=1;BaseCalledFraction=0.6;BaseCalledReadsWithVariant=24;DP=10;SupportFraction=0.546901;TotalReads=25;set=variant	GT:DP:GQ	0/1	0/0:10:1
NW_004757575.1	60473	.	G	A	38.40	PASS	AC=1;AF=0.25;AN=4;AlleleCount=1;BaseCalledFraction=0.586957;BaseCalledReadsWithVariant=27;DP=10;SupportFraction=0.339381;TotalReads=23;set=variant2	GT:DP:GQ	0/0:10:1	0/1
NW_004757575.1	60500	.	G	T	100.10	PASS	AC=2;AF=0.5;AN=4;AlleleCount=1;DP=0;TotalReads=23;set=Intersection	GT	0/1	0/1
NW_004757575.1	60551	.	C	G	99.60	PASS	AC=1;AF=0.25;AN=4;AlleleCount=1;BaseCalledFraction=0.622222;BaseCalledReadsWithVariant=28;DP=10;SupportFraction=0.457519;TotalReads=23;set=variant2	GT:DP:GQ	0/0:10:1	0/1
NW_004757575.1	60579	.	C	T	33.10	PASS	AC=1;AF=0.25;AN=4;AlleleCount=1;BaseCalledFraction=0.472222;BaseCalledReadsWithVariant=17;DP=10;SupportFraction=0.50327;TotalReads=21;set=variant	GT:DP:GQ	0/1	0/0:10:1
NW_004757597.1	17884	.	CA	C	62.30	PASS	AC=4;AF=1.0;AN=4;AlleleCount=2;DP=0;set=Intersection	GT	1/1	1/1
NW_004757597.1	17942	.	CT	C	57.60	PASS	AC=4;AF=1.0;AN=4;AlleleCount=2;DP=0;set=Intersection	GT	1/1	1/1
NW_004757597.1	18020	.	A	G	408.70	PASS	AC=2;AF=0.5;AN=4;AlleleCount=1;DP=0;set=Intersection	GT	0/1	0/1
NW_004757597.1	18022	.	A	G	408.70	PASS	AC=2;AF=0.5;AN=4;AlleleCount=1;DP=0;set=Intersection	GT	0/1	0/1
NW_004757597.1	18036	.	G	T	819.40	PASS	AC=2;AF=0.5;AN=4;AlleleCount=1;DP=0;set=Intersection	GT	0/1	0/1
NW_004757597.1	18044	.	G	T	819.40	PASS	AC=2;AF=0.5;AN=4;AlleleCount=1;DP=0;set=Intersection	GT	0/1	0/1
NW_004757597.1	18127	.	G	A	315	PASS	AC=4;AF=1.0;AN=4;AlleleCount=2;DP=0;set=Intersection	GT	1/1	1/1
NW_004757597.1	18145	.	TAA	T	86.90	PASS	AC=2;AF=0.5;AN=4;AlleleCount=1;DP=0;set=Intersection	GT	0/1	0/1
NW_004757597.1	18163	.	T	A	954.30	PASS	AC=2;AF=0.5;AN=4;AlleleCount=1;DP=0;set=Intersection	GT	0/1	0/1
NW_004757597.1	18170	.	T	C	954.30	PASS	AC=3;AF=0.75;AN=4;DP=0;set=Intersection	GT	0/1	1/1
NW_004757597.1	18266	.	A	T	370.90	PASS	AC=2;AF=0.5;AN=4;AlleleCount=1;DP=0;set=Intersection	GT	0/1	0/1
NW_004757597.1	18296	.	G	A	55.80	PASS	AC=2;AF=0.5;AN=4;AlleleCount=1;DP=0;set=Intersection	GT	0/1	0/1
NW_004757597.1	18327	.	C	A	476.20	PASS	AC=4;AF=1.0;AN=4;AlleleCount=2;DP=0;set=Intersection	GT	1/1	1/1
NW_004757597.1	18352	.	TA	T	47	PASS	AC=1;AF=0.25;AN=4;AlleleCount=1;BaseCalledFraction=0.226667;BaseCalledReadsWithVariant=34;DP=10;SupportFraction=0.552242;TotalReads=146;set=variant2	GT:DP:GQ	0/0:10:1	0/1
NW_004757597.1	18378	.	A	C	265.50	PASS	AC=2;AF=0.5;AN=4;AlleleCount=1;DP=0;set=Intersection	GT	0/1	0/1
NW_004757597.1	18384	.	C	T	265.50	PASS	AC=2;AF=0.5;AN=4;AlleleCount=1;DP=0;set=Intersection	GT	0/1	0/1
NW_004757597.1	18396	.	TA	T	27	PASS	AC=3;AF=0.75;AN=4;DP=0;set=Intersection	GT	0/1	1/1
NW_004757597.1	18414	.	TCGGCCAG	T	1612	PASS	AC=3;AF=0.75;AN=4;DP=0;set=Intersection	GT	1/1	0/1
NW_004757597.1	18422	.	ATC	A	1612	PASS	AC=4;AF=1.0;AN=4;AlleleCount=2;DP=0;set=Intersection	GT	1/1	1/1
NW_004757597.1	18432	.	T	C	1612	PASS	AC=2;AF=0.5;AN=4;AlleleCount=1;DP=0;set=Intersection	GT	0/1	0/1
NW_004757597.1	18439	.	C	T	1612	PASS	AC=4;AF=1.0;AN=4;AlleleCount=2;DP=0;set=Intersection	GT	1/1	1/1
NW_004757597.1	18448	.	T	TAC	1612	PASS	AC=1;AF=0.25;AN=4;AlleleCount=1;BaseCalledFraction=0.418182;BaseCalledReadsWithVariant=46;DP=10;SupportFraction=0.318728;TotalReads=104;set=variant	GT:DP:GQ	0/1	0/0:10:1
NW_004757597.1	18452	.	T	A	1612	PASS	AC=2;AF=0.5;AN=4;AlleleCount=1;DP=0;set=Intersection	GT	0/1	0/1
NW_004757597.1	18462	.	T	C	1612	PASS	AC=3;AF=0.75;AN=4;DP=0;set=Intersection	GT	1/1	0/1
NW_004757597.1	18482	.	G	C	1436.20	PASS	AC=1;AF=0.25;AN=4;AlleleCount=1;BaseCalledFraction=0.506757;BaseCalledReadsWithVariant=75;DP=10;SupportFraction=0.492675;TotalReads=141;set=variant2	GT:DP:GQ	0/0:10:1	0/1
NW_004757597.1	18487	.	C	G	637.30	PASS	AC=3;AF=0.75;AN=4;DP=0;set=Intersection	GT	0/1	1/1
NW_004757597.1	18488	.	A	T	637.30	PASS	AC=3;AF=0.75;AN=4;DP=0;set=Intersection	GT	0/1	1/1
NW_004757597.1	18500	.	A	C	1436.20	PASS	AC=1;AF=0.25;AN=4;AlleleCount=1;BaseCalledFraction=0.358108;BaseCalledReadsWithVariant=53;DP=10;SupportFraction=0.523572;TotalReads=141;set=variant2	GT:DP:GQ	0/0:10:1	0/1
NW_004757597.1	18511	.	T	A	637.30	PASS	AC=2;AF=0.5;AN=4;AlleleCount=1;DP=0;set=Intersection	GT	0/1	0/1
NW_004757597.1	18516	.	C	A	637.30	PASS	AC=2;AF=0.5;AN=4;AlleleCount=1;DP=0;set=Intersection	GT	0/1	0/1
NW_004757597.1	18519	.	A	C	637.30	PASS	AC=2;AF=0.5;AN=4;AlleleCount=1;DP=0;set=Intersection	GT	0/1	0/1
NW_004757597.1	18535	.	C	T	87.40	PASS	AC=2;AF=0.5;AN=4;AlleleCount=1;DP=0;set=Intersection	GT	0/1	0/1
NW_004757597.1	18546	.	ATA	AC	147.90	PASS	AC=2;AF=0.5;AN=4;AlleleCount=1;DP=0;set=Intersection	GT	0/1	0/1
NW_004757597.1	18565	.	TGGGCCAGAC	T	743.40	PASS	AC=1;AF=0.25;AN=4;AlleleCount=1;BaseCalledFraction=0.224299;BaseCalledReadsWithVariant=24;DP=10;SupportFraction=0.773926;TotalReads=101;set=variant	GT:DP:GQ	0/1	0/0:10:1
NW_004757597.1	18566	.	G	A	709.90	PASS	AC=1;AF=0.25;AN=4;AlleleCount=1;BaseCalledFraction=0.22695;BaseCalledReadsWithVariant=32;DP=10;SupportFraction=0.329658;TotalReads=139;set=variant2	GT:DP:GQ	0/0:10:1	0/1
NW_004757597.1	18572	.	G	A	709.90	PASS	AC=1;AF=0.25;AN=4;AlleleCount=1;BaseCalledFraction=0.425532;BaseCalledReadsWithVariant=60;DP=10;SupportFraction=0.504537;TotalReads=139;set=variant2	GT:DP:GQ	0/0:10:1	0/1
NW_004757597.1	18574	.	C	T	709.90	PASS	AC=1;AF=0.25;AN=4;AlleleCount=1;BaseCalledFraction=0.468085;BaseCalledReadsWithVariant=66;DP=10;SupportFraction=0.533682;TotalReads=139;set=variant2	GT:DP:GQ	0/0:10:1	0/1
NW_004757597.1	18590	.	TAC	T	250	PASS	AC=2;AF=0.5;AN=4;AlleleCount=1;DP=0;set=Intersection	GT	0/1	0/1
NW_004757597.1	18596	.	A	T	250	PASS	AC=2;AF=0.5;AN=4;AlleleCount=1;DP=0;set=Intersection	GT	0/1	0/1
NW_004757597.1	18638	.	TGG	T	459	PASS	AC=3;AF=0.75;AN=4;DP=0;set=Intersection	GT	0/1	1/1
NW_004757597.1	18647	.	T	A	459	PASS	AC=2;AF=0.5;AN=4;AlleleCount=1;DP=0;set=Intersection	GT	0/1	0/1
NW_004757597.1	18648	.	TA	T	459	PASS	AC=2;AF=0.5;AN=4;AlleleCount=2;BaseCalledFraction=0.223301;BaseCalledReadsWithVariant=23;DP=10;SupportFraction=0.582989;TotalReads=98;set=variant	GT:DP:GQ	1/1	0/0:10:1
NW_004757597.1	18656	.	G	T	459	PASS	AC=2;AF=0.5;AN=4;AlleleCount=1;DP=0;set=Intersection	GT	0/1	0/1
NW_004757597.1	18678	.	T	C	132.60	PASS	AC=2;AF=0.5;AN=4;AlleleCount=1;DP=0;set=Intersection	GT	0/1	0/1
NW_004757597.1	18693	.	CA	C	56.10	PASS	AC=4;AF=1.0;AN=4;AlleleCount=2;DP=0;set=Intersection	GT	1/1	1/1
NW_004757597.1	18705	.	A	G	251.40	PASS	AC=4;AF=1.0;AN=4;AlleleCount=2;DP=0;set=Intersection	GT	1/1	1/1
NW_004757597.1	18718	.	G	A	61.40	PASS	AC=1;AF=0.25;AN=4;AlleleCount=1;BaseCalledFraction=0.207921;BaseCalledReadsWithVariant=21;DP=10;SupportFraction=0.454454;TotalReads=95;set=variant	GT:DP:GQ	0/1	0/0:10:1
NW_004757597.1	18730	.	C	A	230.60	PASS	AC=3;AF=0.75;AN=4;DP=0;set=Intersection	GT	0/1	1/1
NW_004757597.1	18777	.	CATAA	C	1466.70	PASS	AC=2;AF=0.5;AN=4;AlleleCount=1;DP=0;set=Intersection	GT	0/1	0/1
NW_004757597.1	18785	.	A	T	1466.70	PASS	AC=2;AF=0.5;AN=4;AlleleCount=1;DP=0;set=Intersection	GT	0/1	0/1
NW_004757597.1	18786	.	TAAA	T	1466.70	PASS	AC=2;AF=0.5;AN=4;AlleleCount=1;DP=0;set=Intersection	GT	0/1	0/1
NW_004757597.1	18790	.	GCATA	GG	1466.70	PASS	AC=2;AF=0.5;AN=4;AlleleCount=1;BaseCalledFraction=0.4;DP=0;set=Intersection	GT	0/1	0/1
NW_004757597.1	18800	.	TA	T	1466.70	PASS	AC=4;AF=1.0;AN=4;AlleleCount=2;DP=0;set=Intersection	GT	1/1	1/1
NW_004757597.1	18845	.	C	T	192.80	PASS	AC=4;AF=1.0;AN=4;AlleleCount=2;DP=0;set=Intersection	GT	1/1	1/1
NW_004757652.1	179	.	A	G	20.40	PASS	AC=1;AF=0.25;AN=4;AlleleCount=1;BaseCalledFraction=0.428571;BaseCalledReadsWithVariant=12;DP=10;SupportFraction=0.51569;TotalReads=26;set=variant	GT:DP:GQ	0/1	0/0:10:1
NW_004757652.1	185	.	TC	T	20.40	PASS	AC=1;AF=0.25;AN=4;AlleleCount=1;BaseCalledFraction=0.233333;BaseCalledReadsWithVariant=7;DP=10;SupportFraction=0.632101;TotalReads=26;set=variant	GT:DP:GQ	0/1	0/0:10:1
NW_004757652.1	224	.	G	T	21.70	PASS	AC=1;AF=0.25;AN=4;AlleleCount=1;BaseCalledFraction=0.433333;BaseCalledReadsWithVariant=13;DP=10;SupportFraction=0.382084;TotalReads=30;set=variant	GT:DP:GQ	0/1	0/0:10:1
NW_004757652.1	233	.	T	G	21.70	PASS	AC=1;AF=0.25;AN=4;AlleleCount=1;BaseCalledFraction=0.433333;BaseCalledReadsWithVariant=13;DP=10;SupportFraction=0.449963;TotalReads=30;set=variant	GT:DP:GQ	0/1	0/0:10:1
NW_004757652.1	238	.	C	T	21.70	PASS	AC=1;AF=0.25;AN=4;AlleleCount=1;BaseCalledFraction=0.5;BaseCalledReadsWithVariant=15;DP=10;SupportFraction=0.421498;TotalReads=30;set=variant	GT:DP:GQ	0/1	0/0:10:1
NW_004757652.1	251	.	T	G	43	PASS	AC=1;AF=0.25;AN=4;AlleleCount=1;BaseCalledFraction=0.65;BaseCalledReadsWithVariant=13;DP=10;SupportFraction=0.447563;TotalReads=18;set=variant2	GT:DP:GQ	0/0:10:1	0/1
NW_004757652.1	259	.	G	T	36.40	PASS	AC=2;AF=0.5;AN=4;AlleleCount=1;DP=0;set=Intersection	GT	0/1	0/1
NW_004757652.1	262	.	A	G	43	PASS	AC=1;AF=0.25;AN=4;AlleleCount=1;BaseCalledFraction=0.6;BaseCalledReadsWithVariant=12;DP=10;SupportFraction=0.422433;TotalReads=18;set=variant2	GT:DP:GQ	0/0:10:1	0/1
NW_004757652.1	269	.	G	T	43	PASS	AC=1;AF=0.25;AN=4;AlleleCount=1;BaseCalledFraction=0.3;BaseCalledReadsWithVariant=6;DP=10;SupportFraction=0.313642;TotalReads=18;set=variant2	GT:DP:GQ	0/0:10:1	0/1
NW_004757652.1	278	.	G	A	43	PASS	AC=1;AF=0.25;AN=4;AlleleCount=1;BaseCalledFraction=0.65;BaseCalledReadsWithVariant=13;DP=10;SupportFraction=0.460434;TotalReads=18;set=variant2	GT:DP:GQ	0/0:10:1	0/1
NW_004757652.1	288	.	AG	A	36.40	PASS	AC=1;AF=0.25;AN=4;AlleleCount=1;BaseCalledFraction=0.419355;BaseCalledReadsWithVariant=13;DP=10;SupportFraction=0.155677;TotalReads=28;set=variant	GT:DP:GQ	0/1	0/0:10:1
NW_004757652.1	313	.	TA	T	36.40	PASS	AC=1;AF=0.25;AN=4;AlleleCount=1;BaseCalledFraction=0.275862;BaseCalledReadsWithVariant=8;DP=10;SupportFraction=0.191199;TotalReads=28;set=variant	GT:DP:GQ	0/1	0/0:10:1
NW_004757652.1	366	.	CT	C	38.80	PASS	AC=1;AF=0.25;AN=4;AlleleCount=1;BaseCalledFraction=0.206897;BaseCalledReadsWithVariant=6;DP=10;SupportFraction=0.108666;TotalReads=29;set=variant	GT:DP:GQ	0/1	0/0:10:1
NW_004757652.1	389	.	A	G	38.80	PASS	AC=1;AF=0.25;AN=4;AlleleCount=1;BaseCalledFraction=0.310345;BaseCalledReadsWithVariant=9;DP=10;SupportFraction=0.189094;TotalReads=29;set=variant	GT:DP:GQ	0/1	0/0:10:1
NW_004757652.1	405	.	T	G	38.80	PASS	AC=1;AF=0.25;AN=4;AlleleCount=1;BaseCalledFraction=0.344828;BaseCalledReadsWithVariant=10;DP=10;SupportFraction=0.0825693;TotalReads=29;set=variant	GT:DP:GQ	0/1	0/0:10:1
NW_004757652.1	611	.	C	A	30.50	PASS	AC=1;AF=0.25;AN=4;AlleleCount=1;BaseCalledFraction=0.466667;BaseCalledReadsWithVariant=14;DP=10;SupportFraction=0.210454;TotalReads=30;set=variant	GT:DP:GQ	0/1	0/0:10:1
NW_004757652.1	643	.	A	T	30.50	PASS	AC=1;AF=0.25;AN=4;AlleleCount=1;BaseCalledFraction=0.466667;BaseCalledReadsWithVariant=14;DP=10;SupportFraction=0.209175;TotalReads=30;set=variant	GT:DP:GQ	0/1	0/0:10:1
NW_004757652.1	644	.	G	T	30.50	PASS	AC=1;AF=0.25;AN=4;AlleleCount=1;BaseCalledFraction=0.466667;BaseCalledReadsWithVariant=14;DP=10;SupportFraction=0.225671;TotalReads=30;set=variant	GT:DP:GQ	0/1	0/0:10:1
NW_004757652.1	890	.	C	A	50.70	PASS	AC=1;AF=0.25;AN=4;AlleleCount=1;BaseCalledFraction=0.416667;BaseCalledReadsWithVariant=15;DP=10;SupportFraction=0.433739;TotalReads=34;set=variant	GT:DP:GQ	0/1	0/0:10:1
NW_004757652.1	896	.	T	A	50.70	PASS	AC=1;AF=0.25;AN=4;AlleleCount=1;BaseCalledFraction=0.361111;BaseCalledReadsWithVariant=13;DP=10;SupportFraction=0.399559;TotalReads=34;set=variant	GT:DP:GQ	0/1	0/0:10:1
NW_004757652.1	902	.	A	T	50.70	PASS	AC=1;AF=0.25;AN=4;AlleleCount=1;BaseCalledFraction=0.444444;BaseCalledReadsWithVariant=16;DP=10;SupportFraction=0.356167;TotalReads=34;set=variant	GT:DP:GQ	0/1	0/0:10:1
NW_004757652.1	926	.	T	C	126.50	PASS	AC=1;AF=0.25;AN=4;AlleleCount=1;BaseCalledFraction=0.416667;BaseCalledReadsWithVariant=15;DP=10;SupportFraction=0.428911;TotalReads=36;set=variant	GT:DP:GQ	0/1	0/0:10:1
NW_004757652.1	934	.	A	G	126.50	PASS	AC=1;AF=0.25;AN=4;AlleleCount=1;BaseCalledFraction=0.444444;BaseCalledReadsWithVariant=16;DP=10;SupportFraction=0.417586;TotalReads=36;set=variant	GT:DP:GQ	0/1	0/0:10:1
NW_004757652.1	938	.	G	A	126.50	PASS	AC=1;AF=0.25;AN=4;AlleleCount=1;BaseCalledFraction=0.361111;BaseCalledReadsWithVariant=13;DP=10;SupportFraction=0.449801;TotalReads=36;set=variant	GT:DP:GQ	0/1	0/0:10:1
NW_004757652.1	965	.	T	C	39.40	PASS	AC=1;AF=0.25;AN=4;AlleleCount=1;BaseCalledFraction=0.361111;BaseCalledReadsWithVariant=13;DP=10;SupportFraction=0.360898;TotalReads=36;set=variant	GT:DP:GQ	0/1	0/0:10:1
NW_004757652.1	967	.	CG	CAT	39.40	PASS	AC=1;AF=0.25;AN=4;AlleleCount=1;BaseCalledFraction=0.277778;BaseCalledReadsWithVariant=10;DP=10;SupportFraction=0.287122;TotalReads=36;set=variant	GT:DP:GQ	0/1	0/0:10:1
NW_004757652.1	970	.	TG	T	39.40	PASS	AC=1;AF=0.25;AN=4;AlleleCount=1;BaseCalledFraction=0.416667;BaseCalledReadsWithVariant=15;DP=10;SupportFraction=0.442388;TotalReads=36;set=variant	GT:DP:GQ	0/1	0/0:10:1
NW_004757652.1	982	.	A	T	154.20	PASS	AC=1;AF=0.25;AN=4;AlleleCount=1;BaseCalledFraction=0.361111;BaseCalledReadsWithVariant=13;DP=10;SupportFraction=0.449684;TotalReads=36;set=variant	GT:DP:GQ	0/1	0/0:10:1
NW_004757652.1	983	.	T	A	154.20	PASS	AC=1;AF=0.25;AN=4;AlleleCount=1;BaseCalledFraction=0.361111;BaseCalledReadsWithVariant=13;DP=10;SupportFraction=0.445274;TotalReads=36;set=variant	GT:DP:GQ	0/1	0/0:10:1
NW_004757652.1	986	.	A	G	154.20	PASS	AC=1;AF=0.25;AN=4;AlleleCount=1;BaseCalledFraction=0.333333;BaseCalledReadsWithVariant=12;DP=10;SupportFraction=0.484027;TotalReads=36;set=variant	GT:DP:GQ	0/1	0/0:10:1
NW_004757652.1	987	.	G	C	154.20	PASS	AC=1;AF=0.25;AN=4;AlleleCount=1;BaseCalledFraction=0.444444;BaseCalledReadsWithVariant=16;DP=10;SupportFraction=0.484573;TotalReads=36;set=variant	GT:DP:GQ	0/1	0/0:10:1
NW_004757652.1	988	.	G	T	154.20	PASS	AC=1;AF=0.25;AN=4;AlleleCount=1;BaseCalledFraction=0.333333;BaseCalledReadsWithVariant=12;DP=10;SupportFraction=0.454345;TotalReads=36;set=variant	GT:DP:GQ	0/1	0/0:10:1
NW_004757652.1	992	.	T	A	154.20	PASS	AC=1;AF=0.25;AN=4;AlleleCount=1;BaseCalledFraction=0.361111;BaseCalledReadsWithVariant=13;DP=10;SupportFraction=0.373612;TotalReads=36;set=variant	GT:DP:GQ	0/1	0/0:10:1
NW_004757652.1	1001	.	G	A	154.20	PASS	AC=1;AF=0.25;AN=4;AlleleCount=1;BaseCalledFraction=0.472222;BaseCalledReadsWithVariant=17;DP=10;SupportFraction=0.420644;TotalReads=36;set=variant	GT:DP:GQ	0/1	0/0:10:1
NW_004757652.1	1004	.	G	A	154.20	PASS	AC=1;AF=0.25;AN=4;AlleleCount=1;BaseCalledFraction=0.444444;BaseCalledReadsWithVariant=16;DP=10;SupportFraction=0.442615;TotalReads=36;set=variant	GT:DP:GQ	0/1	0/0:10:1
NW_004757652.1	1005	.	G	A	154.20	PASS	AC=1;AF=0.25;AN=4;AlleleCount=1;BaseCalledFraction=0.5;BaseCalledReadsWithVariant=18;DP=10;SupportFraction=0.370638;TotalReads=36;set=variant	GT:DP:GQ	0/1	0/0:10:1
NW_004757652.1	1019	.	G	A	81	PASS	AC=1;AF=0.25;AN=4;AlleleCount=1;BaseCalledFraction=0.416667;BaseCalledReadsWithVariant=15;DP=10;SupportFraction=0.337353;TotalReads=36;set=variant	GT:DP:GQ	0/1	0/0:10:1
NW_004757652.1	1022	.	A	G	81	PASS	AC=1;AF=0.25;AN=4;AlleleCount=1;BaseCalledFraction=0.333333;BaseCalledReadsWithVariant=12;DP=10;SupportFraction=0.410969;TotalReads=36;set=variant	GT:DP:GQ	0/1	0/0:10:1
NW_004757652.1	1028	.	A	C	81	PASS	AC=1;AF=0.25;AN=4;AlleleCount=1;BaseCalledFraction=0.388889;BaseCalledReadsWithVariant=14;DP=10;SupportFraction=0.311542;TotalReads=36;set=variant	GT:DP:GQ	0/1	0/0:10:1
NW_004757652.1	1031	.	T	G	81	PASS	AC=1;AF=0.25;AN=4;AlleleCount=1;BaseCalledFraction=0.361111;BaseCalledReadsWithVariant=13;DP=10;SupportFraction=0.3517;TotalReads=36;set=variant	GT:DP:GQ	0/1	0/0:10:1
NW_004757652.1	1032	.	C	T	81	PASS	AC=1;AF=0.25;AN=4;AlleleCount=1;BaseCalledFraction=0.416667;BaseCalledReadsWithVariant=15;DP=10;SupportFraction=0.473057;TotalReads=36;set=variant	GT:DP:GQ	0/1	0/0:10:1
NW_004757652.1	1043	.	A	G	118.20	PASS	AC=1;AF=0.25;AN=4;AlleleCount=1;BaseCalledFraction=0.378378;BaseCalledReadsWithVariant=14;DP=10;SupportFraction=0.402584;TotalReads=36;set=variant	GT:DP:GQ	0/1	0/0:10:1
NW_004757652.1	1049	.	T	G	118.20	PASS	AC=1;AF=0.25;AN=4;AlleleCount=1;BaseCalledFraction=0.405405;BaseCalledReadsWithVariant=15;DP=10;SupportFraction=0.38907;TotalReads=36;set=variant	GT:DP:GQ	0/1	0/0:10:1
NW_004757652.1	1052	.	A	C	118.20	PASS	AC=1;AF=0.25;AN=4;AlleleCount=1;BaseCalledFraction=0.405405;BaseCalledReadsWithVariant=15;DP=10;SupportFraction=0.415376;TotalReads=36;set=variant	GT:DP:GQ	0/1	0/0:10:1
NW_004757652.1	1054	.	C	A	118.20	PASS	AC=1;AF=0.25;AN=4;AlleleCount=1;BaseCalledFraction=0.378378;BaseCalledReadsWithVariant=14;DP=10;SupportFraction=0.423779;TotalReads=36;set=variant	GT:DP:GQ	0/1	0/0:10:1
NW_004757652.1	1062	.	G	A	118.20	PASS	AC=1;AF=0.25;AN=4;AlleleCount=1;BaseCalledFraction=0.432432;BaseCalledReadsWithVariant=16;DP=10;SupportFraction=0.397078;TotalReads=36;set=variant	GT:DP:GQ	0/1	0/0:10:1
NW_004757652.1	1065	.	G	T	118.20	PASS	AC=1;AF=0.25;AN=4;AlleleCount=1;BaseCalledFraction=0.459459;BaseCalledReadsWithVariant=17;DP=10;SupportFraction=0.36502;TotalReads=36;set=variant	GT:DP:GQ	0/1	0/0:10:1
NW_004757652.1	1080	.	T	A	195.10	PASS	AC=1;AF=0.25;AN=4;AlleleCount=1;BaseCalledFraction=0.378378;BaseCalledReadsWithVariant=14;DP=10;SupportFraction=0.0460753;TotalReads=36;set=variant	GT:DP:GQ	0/1	0/0:10:1
NW_004757652.1	1081	.	T	G	195.10	PASS	AC=1;AF=0.25;AN=4;AlleleCount=1;BaseCalledFraction=0.378378;BaseCalledReadsWithVariant=14;DP=10;SupportFraction=0.0660999;TotalReads=36;set=variant	GT:DP:GQ	0/1	0/0:10:1
NW_004757652.1	1140	.	G	A	195.10	PASS	AC=1;AF=0.25;AN=4;AlleleCount=1;BaseCalledFraction=0.486486;BaseCalledReadsWithVariant=18;DP=10;SupportFraction=0.369815;TotalReads=36;set=variant	GT:DP:GQ	0/1	0/0:10:1
NW_004757652.1	1176	.	G	A	169.10	PASS	AC=1;AF=0.25;AN=4;AlleleCount=1;BaseCalledFraction=0.432432;BaseCalledReadsWithVariant=16;DP=10;SupportFraction=0.212232;TotalReads=37;set=variant	GT:DP:GQ	0/1	0/0:10:1
NW_004757652.1	1206	.	A	T	169.10	PASS	AC=1;AF=0.25;AN=4;AlleleCount=1;BaseCalledFraction=0.405405;BaseCalledReadsWithVariant=15;DP=10;SupportFraction=0.151802;TotalReads=37;set=variant	GT:DP:GQ	0/1	0/0:10:1
NW_004757652.1	1224	.	A	C	169.10	PASS	AC=1;AF=0.25;AN=4;AlleleCount=1;BaseCalledFraction=0.486486;BaseCalledReadsWithVariant=18;DP=10;SupportFraction=0.260597;TotalReads=37;set=variant	GT:DP:GQ	0/1	0/0:10:1
NW_004757652.1	1236	.	C	T	237.30	PASS	AC=1;AF=0.25;AN=4;AlleleCount=1;BaseCalledFraction=0.421053;BaseCalledReadsWithVariant=16;DP=10;SupportFraction=0.393472;TotalReads=37;set=variant	GT:DP:GQ	0/1	0/0:10:1
NW_004757652.1	1245	.	A	C	237.30	PASS	AC=1;AF=0.25;AN=4;AlleleCount=1;BaseCalledFraction=0.473684;BaseCalledReadsWithVariant=18;DP=10;SupportFraction=0.337495;TotalReads=37;set=variant	GT:DP:GQ	0/1	0/0:10:1
NW_004757652.1	1248	.	A	C	237.30	PASS	AC=1;AF=0.25;AN=4;AlleleCount=1;BaseCalledFraction=0.421053;BaseCalledReadsWithVariant=16;DP=10;SupportFraction=0.330816;TotalReads=37;set=variant	GT:DP:GQ	0/1	0/0:10:1
NW_004757652.1	1250	.	GA	G	237.30	PASS	AC=1;AF=0.25;AN=4;AlleleCount=1;BaseCalledFraction=0.236842;BaseCalledReadsWithVariant=9;DP=10;SupportFraction=0.530915;TotalReads=37;set=variant	GT:DP:GQ	0/1	0/0:10:1
NW_004757652.1	1254	.	T	A	237.30	PASS	AC=1;AF=0.25;AN=4;AlleleCount=1;BaseCalledFraction=0.473684;BaseCalledReadsWithVariant=18;DP=10;SupportFraction=0.409555;TotalReads=37;set=variant	GT:DP:GQ	0/1	0/0:10:1
NW_004757652.1	1263	.	C	T	237.30	PASS	AC=1;AF=0.25;AN=4;AlleleCount=1;BaseCalledFraction=0.447368;BaseCalledReadsWithVariant=17;DP=10;SupportFraction=0.397661;TotalReads=37;set=variant	GT:DP:GQ	0/1	0/0:10:1
NW_004757652.1	1269	.	T	G	237.30	PASS	AC=1;AF=0.25;AN=4;AlleleCount=1;BaseCalledFraction=0.473684;BaseCalledReadsWithVariant=18;DP=10;SupportFraction=0.364166;TotalReads=37;set=variant	GT:DP:GQ	0/1	0/0:10:1
NW_004757652.1	1272	.	A	G	237.30	PASS	AC=1;AF=0.25;AN=4;AlleleCount=1;BaseCalledFraction=0.447368;BaseCalledReadsWithVariant=17;DP=10;SupportFraction=0.384947;TotalReads=37;set=variant	GT:DP:GQ	0/1	0/0:10:1
NW_004757652.1	1305	.	A	C	115.10	PASS	AC=1;AF=0.25;AN=4;AlleleCount=1;BaseCalledFraction=0.512821;BaseCalledReadsWithVariant=20;DP=10;SupportFraction=0.315916;TotalReads=38;set=variant	GT:DP:GQ	0/1	0/0:10:1
NW_004757652.1	1309	.	T	C	115.10	PASS	AC=1;AF=0.25;AN=4;AlleleCount=1;BaseCalledFraction=0.410256;BaseCalledReadsWithVariant=16;DP=10;SupportFraction=0.262646;TotalReads=38;set=variant	GT:DP:GQ	0/1	0/0:10:1
NW_004757652.1	1310	.	T	G	115.10	PASS	AC=1;AF=0.25;AN=4;AlleleCount=1;BaseCalledFraction=0.410256;BaseCalledReadsWithVariant=16;DP=10;SupportFraction=0.304291;TotalReads=38;set=variant	GT:DP:GQ	0/1	0/0:10:1
NW_004757652.1	1311	.	C	T	115.10	PASS	AC=1;AF=0.25;AN=4;AlleleCount=1;BaseCalledFraction=0.435897;BaseCalledReadsWithVariant=17;DP=10;SupportFraction=0.263019;TotalReads=38;set=variant	GT:DP:GQ	0/1	0/0:10:1
NW_004757652.1	1335	.	A	C	648.30	PASS	AC=1;AF=0.25;AN=4;AlleleCount=1;BaseCalledFraction=0.410256;BaseCalledReadsWithVariant=16;DP=10;SupportFraction=0.615768;TotalReads=37;set=variant	GT:DP:GQ	0/1	0/0:10:1
NW_004757652.1	1337	.	T	C	648.30	PASS	AC=1;AF=0.25;AN=4;AlleleCount=1;BaseCalledFraction=0.410256;BaseCalledReadsWithVariant=16;DP=10;SupportFraction=0.551573;TotalReads=37;set=variant	GT:DP:GQ	0/1	0/0:10:1
NW_004757652.1	1341	.	T	A	648.30	PASS	AC=1;AF=0.25;AN=4;AlleleCount=1;BaseCalledFraction=0.410256;BaseCalledReadsWithVariant=16;DP=10;SupportFraction=0.608941;TotalReads=37;set=variant	GT:DP:GQ	0/1	0/0:10:1
NW_004757652.1	1347	.	C	T	648.30	PASS	AC=1;AF=0.25;AN=4;AlleleCount=1;BaseCalledFraction=0.410256;BaseCalledReadsWithVariant=16;DP=10;SupportFraction=0.547236;TotalReads=37;set=variant	GT:DP:GQ	0/1	0/0:10:1
NW_004757652.1	1350	.	G	A	648.30	PASS	AC=1;AF=0.25;AN=4;AlleleCount=1;BaseCalledFraction=0.333333;BaseCalledReadsWithVariant=13;DP=10;SupportFraction=0.59373;TotalReads=37;set=variant	GT:DP:GQ	0/1	0/0:10:1
NW_004757652.1	1353	.	C	T	648.30	PASS	AC=1;AF=0.25;AN=4;AlleleCount=1;BaseCalledFraction=0.358974;BaseCalledReadsWithVariant=14;DP=10;SupportFraction=0.666028;TotalReads=37;set=variant	GT:DP:GQ	0/1	0/0:10:1
NW_004757652.1	1364	.	T	G	114.90	PASS	AC=1;AF=0.25;AN=4;AlleleCount=1;BaseCalledFraction=0.368421;BaseCalledReadsWithVariant=14;DP=10;SupportFraction=0.498632;TotalReads=37;set=variant	GT:DP:GQ	0/1	0/0:10:1
NW_004757652.1	1386	.	C	T	116.10	PASS	AC=1;AF=0.25;AN=4;AlleleCount=1;BaseCalledFraction=0.5;BaseCalledReadsWithVariant=19;DP=10;SupportFraction=0.138774;TotalReads=35;set=variant	GT:DP:GQ	0/1	0/0:10:1
NW_004757652.1	1403	.	T	G	116.10	PASS	AC=1;AF=0.25;AN=4;AlleleCount=1;BaseCalledFraction=0.526316;BaseCalledReadsWithVariant=20;DP=10;SupportFraction=0.161783;TotalReads=35;set=variant	GT:DP:GQ	0/1	0/0:10:1
NW_004757652.1	1503	.	A	C	56.30	PASS	AC=1;AF=0.25;AN=4;AlleleCount=1;BaseCalledFraction=0.485714;BaseCalledReadsWithVariant=17;DP=10;SupportFraction=0.140279;TotalReads=35;set=variant	GT:DP:GQ	0/1	0/0:10:1
NW_004757652.1	1518	.	G	T	56.30	PASS	AC=1;AF=0.25;AN=4;AlleleCount=1;BaseCalledFraction=0.514286;BaseCalledReadsWithVariant=18;DP=10;SupportFraction=0.0797286;TotalReads=35;set=variant	GT:DP:GQ	0/1	0/0:10:1
NW_004757652.1	1529	.	T	G	51.70	PASS	AC=1;AF=0.25;AN=4;AlleleCount=1;BaseCalledFraction=0.428571;BaseCalledReadsWithVariant=15;DP=10;SupportFraction=0.159137;TotalReads=34;set=variant	GT:DP:GQ	0/1	0/0:10:1
NW_004757652.1	1530	.	G	A	51.70	PASS	AC=1;AF=0.25;AN=4;AlleleCount=1;BaseCalledFraction=0.428571;BaseCalledReadsWithVariant=15;DP=10;SupportFraction=0.155243;TotalReads=34;set=variant	GT:DP:GQ	0/1	0/0:10:1
NW_004757652.1	1536	.	C	T	51.70	PASS	AC=1;AF=0.25;AN=4;AlleleCount=1;BaseCalledFraction=0.416667;BaseCalledReadsWithVariant=15;DP=10;SupportFraction=0.246412;TotalReads=34;set=variant	GT:DP:GQ	0/1	0/0:10:1
NW_004757652.1	1602	.	A	T	50.50	PASS	AC=1;AF=0.25;AN=4;AlleleCount=1;BaseCalledFraction=0.342857;BaseCalledReadsWithVariant=12;DP=10;SupportFraction=0.114252;TotalReads=35;set=variant	GT:DP:GQ	0/1	0/0:10:1
NW_004757652.1	1617	.	A	G	50.50	PASS	AC=1;AF=0.25;AN=4;AlleleCount=1;BaseCalledFraction=0.485714;BaseCalledReadsWithVariant=17;DP=10;SupportFraction=0.182977;TotalReads=35;set=variant	GT:DP:GQ	0/1	0/0:10:1
NW_004757652.1	1619	.	T	C	50.50	PASS	AC=1;AF=0.25;AN=4;AlleleCount=1;BaseCalledFraction=0.428571;BaseCalledReadsWithVariant=15;DP=10;SupportFraction=0.164767;TotalReads=35;set=variant	GT:DP:GQ	0/1	0/0:10:1
NW_004757652.1	1632	.	T	A	247.30	PASS	AC=1;AF=0.25;AN=4;AlleleCount=1;BaseCalledFraction=0.457143;BaseCalledReadsWithVariant=16;DP=10;SupportFraction=0.474705;TotalReads=35;set=variant	GT:DP:GQ	0/1	0/0:10:1
NW_004757652.1	1635	.	C	G	247.30	PASS	AC=1;AF=0.25;AN=4;AlleleCount=1;BaseCalledFraction=0.457143;BaseCalledReadsWithVariant=16;DP=10;SupportFraction=0.42808;TotalReads=35;set=variant	GT:DP:GQ	0/1	0/0:10:1
NW_004757652.1	1638	.	C	A	247.30	PASS	AC=1;AF=0.25;AN=4;AlleleCount=1;BaseCalledFraction=0.457143;BaseCalledReadsWithVariant=16;DP=10;SupportFraction=0.480314;TotalReads=35;set=variant	GT:DP:GQ	0/1	0/0:10:1
NW_004757652.1	1647	.	G	T	247.30	PASS	AC=1;AF=0.25;AN=4;AlleleCount=1;BaseCalledFraction=0.342857;BaseCalledReadsWithVariant=12;DP=10;SupportFraction=0.367527;TotalReads=35;set=variant	GT:DP:GQ	0/1	0/0:10:1
NW_004757652.1	1649	.	T	A	247.30	PASS	AC=1;AF=0.25;AN=4;AlleleCount=1;BaseCalledFraction=0.457143;BaseCalledReadsWithVariant=16;DP=10;SupportFraction=0.461041;TotalReads=35;set=variant	GT:DP:GQ	0/1	0/0:10:1
NW_004757652.1	1665	.	T	G	174.60	PASS	AC=1;AF=0.25;AN=4;AlleleCount=1;BaseCalledFraction=0.457143;BaseCalledReadsWithVariant=16;DP=10;SupportFraction=0.417567;TotalReads=35;set=variant	GT:DP:GQ	0/1	0/0:10:1
NW_004757652.1	1668	.	T	G	174.60	PASS	AC=1;AF=0.25;AN=4;AlleleCount=1;BaseCalledFraction=0.514286;BaseCalledReadsWithVariant=18;DP=10;SupportFraction=0.410939;TotalReads=35;set=variant	GT:DP:GQ	0/1	0/0:10:1
NW_004757652.1	1671	.	G	A	174.60	PASS	AC=1;AF=0.25;AN=4;AlleleCount=1;BaseCalledFraction=0.485714;BaseCalledReadsWithVariant=17;DP=10;SupportFraction=0.390706;TotalReads=35;set=variant	GT:DP:GQ	0/1	0/0:10:1
NW_004757652.1	1677	.	G	T	174.60	PASS	AC=1;AF=0.25;AN=4;AlleleCount=1;BaseCalledFraction=0.428571;BaseCalledReadsWithVariant=15;DP=10;SupportFraction=0.455475;TotalReads=35;set=variant	GT:DP:GQ	0/1	0/0:10:1
NW_004757652.1	1745	.	ATTG	A	83.30	PASS	AC=1;AF=0.25;AN=4;AlleleCount=1;BaseCalledFraction=0.27027;BaseCalledReadsWithVariant=10;DP=10;SupportFraction=0.231755;TotalReads=33;set=variant	GT:DP:GQ	0/1	0/0:10:1
NW_004757652.1	1779	.	T	A	83.30	PASS	AC=1;AF=0.25;AN=4;AlleleCount=1;BaseCalledFraction=0.472222;BaseCalledReadsWithVariant=17;DP=10;SupportFraction=0.158103;TotalReads=33;set=variant	GT:DP:GQ	0/1	0/0:10:1
NW_004757652.1	1800	.	A	G	193.70	PASS	AC=1;AF=0.25;AN=4;AlleleCount=1;BaseCalledFraction=0.416667;BaseCalledReadsWithVariant=15;DP=10;SupportFraction=0.330904;TotalReads=34;set=variant	GT:DP:GQ	0/1	0/0:10:1
NW_004757652.1	1809	.	C	T	193.70	PASS	AC=1;AF=0.25;AN=4;AlleleCount=1;BaseCalledFraction=0.5;BaseCalledReadsWithVariant=18;DP=10;SupportFraction=0.392806;TotalReads=34;set=variant	GT:DP:GQ	0/1	0/0:10:1
NW_004757652.1	1814	.	T	G	193.70	PASS	AC=1;AF=0.25;AN=4;AlleleCount=1;BaseCalledFraction=0.444444;BaseCalledReadsWithVariant=16;DP=10;SupportFraction=0.336986;TotalReads=34;set=variant	GT:DP:GQ	0/1	0/0:10:1
NW_004757652.1	1815	.	A	T	193.70	PASS	AC=1;AF=0.25;AN=4;AlleleCount=1;BaseCalledFraction=0.416667;BaseCalledReadsWithVariant=15;DP=10;SupportFraction=0.485188;TotalReads=34;set=variant	GT:DP:GQ	0/1	0/0:10:1
NW_004757652.1	1818	.	C	A	193.70	PASS	AC=1;AF=0.25;AN=4;AlleleCount=1;BaseCalledFraction=0.305556;BaseCalledReadsWithVariant=11;DP=10;SupportFraction=0.428666;TotalReads=34;set=variant	GT:DP:GQ	0/1	0/0:10:1
NW_004757652.1	1829	.	T	G	193.70	PASS	AC=1;AF=0.25;AN=4;AlleleCount=1;BaseCalledFraction=0.444444;BaseCalledReadsWithVariant=16;DP=10;SupportFraction=0.378507;TotalReads=34;set=variant	GT:DP:GQ	0/1	0/0:10:1
NW_004757652.1	1833	.	T	G	193.70	PASS	AC=1;AF=0.25;AN=4;AlleleCount=1;BaseCalledFraction=0.444444;BaseCalledReadsWithVariant=16;DP=10;SupportFraction=0.448913;TotalReads=34;set=variant	GT:DP:GQ	0/1	0/0:10:1
NW_004757652.1	2205	.	TTC	T	55.20	PASS	AC=1;AF=0.25;AN=4;AlleleCount=1;BaseCalledFraction=0.214286;BaseCalledReadsWithVariant=6;DP=10;SupportFraction=0.294943;TotalReads=27;set=variant	GT:DP:GQ	0/1	0/0:10:1
NW_004757652.1	2220	.	T	A	55.20	PASS	AC=1;AF=0.25;AN=4;AlleleCount=1;BaseCalledFraction=0.357143;BaseCalledReadsWithVariant=10;DP=10;SupportFraction=0.157445;TotalReads=27;set=variant	GT:DP:GQ	0/1	0/0:10:1
NW_004757652.1	2232	.	A	G	55.20	PASS	AC=1;AF=0.25;AN=4;AlleleCount=1;BaseCalledFraction=0.285714;BaseCalledReadsWithVariant=8;DP=10;SupportFraction=0.134194;TotalReads=27;set=variant	GT:DP:GQ	0/1	0/0:10:1
NW_004757652.1	2247	.	C	T	45.10	PASS	AC=1;AF=0.25;AN=4;AlleleCount=1;BaseCalledFraction=0.333333;BaseCalledReadsWithVariant=9;DP=10;SupportFraction=0.0532868;TotalReads=27;set=variant	GT:DP:GQ	0/1	0/0:10:1
NW_004757652.1	2338	.	ACT	A	45.10	PASS	AC=1;AF=0.25;AN=4;AlleleCount=1;BaseCalledFraction=0.296296;BaseCalledReadsWithVariant=8;DP=10;SupportFraction=0.211057;TotalReads=27;set=variant	GT:DP:GQ	0/1	0/0:10:1
NW_004757652.1	2352	.	C	T	43.30	PASS	AC=1;AF=0.25;AN=4;AlleleCount=1;BaseCalledFraction=0.37037;BaseCalledReadsWithVariant=10;DP=10;SupportFraction=0.307651;TotalReads=23;set=variant	GT:DP:GQ	0/1	0/0:10:1
NW_004757652.1	2355	.	C	T	43.30	PASS	AC=1;AF=0.25;AN=4;AlleleCount=1;BaseCalledFraction=0.37037;BaseCalledReadsWithVariant=10;DP=10;SupportFraction=0.310553;TotalReads=23;set=variant	GT:DP:GQ	0/1	0/0:10:1
NW_004757652.1	2357	.	A	G	43.30	PASS	AC=1;AF=0.25;AN=4;AlleleCount=1;BaseCalledFraction=0.37037;BaseCalledReadsWithVariant=10;DP=10;SupportFraction=0.288048;TotalReads=23;set=variant	GT:DP:GQ	0/1	0/0:10:1
NW_004757652.1	2361	.	A	G	43.30	PASS	AC=1;AF=0.25;AN=4;AlleleCount=1;BaseCalledFraction=0.37037;BaseCalledReadsWithVariant=10;DP=10;SupportFraction=0.250542;TotalReads=23;set=variant	GT:DP:GQ	0/1	0/0:10:1
NW_004757652.1	2370	.	G	T	43.30	PASS	AC=1;AF=0.25;AN=4;AlleleCount=1;BaseCalledFraction=0.37037;BaseCalledReadsWithVariant=10;DP=10;SupportFraction=0.300785;TotalReads=23;set=variant	GT:DP:GQ	0/1	0/0:10:1
NW_004757652.1	2376	.	A	T	43.30	PASS	AC=1;AF=0.25;AN=4;AlleleCount=1;BaseCalledFraction=0.217391;BaseCalledReadsWithVariant=5;DP=10;SupportFraction=0.316345;TotalReads=23;set=variant	GT:DP:GQ	0/1	0/0:10:1
NW_004757652.1	2379	.	C	T	43.30	PASS	AC=1;AF=0.25;AN=4;AlleleCount=1;BaseCalledFraction=0.217391;BaseCalledReadsWithVariant=5;DP=10;SupportFraction=0.345334;TotalReads=23;set=variant	GT:DP:GQ	0/1	0/0:10:1
NW_004757652.1	2382	.	A	G	43.30	PASS	AC=1;AF=0.25;AN=4;AlleleCount=1;BaseCalledFraction=0.26087;BaseCalledReadsWithVariant=6;DP=10;SupportFraction=0.3299;TotalReads=23;set=variant	GT:DP:GQ	0/1	0/0:10:1
NW_004757652.1	2394	.	A	T	21.10	PASS	AC=1;AF=0.25;AN=4;AlleleCount=1;BaseCalledFraction=0.217391;BaseCalledReadsWithVariant=5;DP=10;SupportFraction=0.345061;TotalReads=22;set=variant	GT:DP:GQ	0/1	0/0:10:1
NW_004757652.1	2400	.	G	A	21.10	PASS	AC=1;AF=0.25;AN=4;AlleleCount=1;BaseCalledFraction=0.217391;BaseCalledReadsWithVariant=5;DP=10;SupportFraction=0.317863;TotalReads=22;set=variant	GT:DP:GQ	0/1	0/0:10:1
NW_004757652.1	2412	.	A	G	21.10	PASS	AC=1;AF=0.25;AN=4;AlleleCount=1;BaseCalledFraction=0.217391;BaseCalledReadsWithVariant=5;DP=10;SupportFraction=0.378188;TotalReads=22;set=variant	GT:DP:GQ	0/1	0/0:10:1
NW_004757666.1	1114	.	C	T	20.90	PASS	AC=1;AF=0.25;AN=4;AlleleCount=1;BaseCalledFraction=0.25;BaseCalledReadsWithVariant=5;DP=10;SupportFraction=0.549118;TotalReads=16;set=variant	GT:DP:GQ	0/1	0/0:10:1
NW_004757666.1	1127	.	A	C	94.10	PASS	AC=1;AF=0.25;AN=4;AlleleCount=1;BaseCalledFraction=0.3;BaseCalledReadsWithVariant=6;DP=10;SupportFraction=0.484386;TotalReads=16;set=variant	GT:DP:GQ	0/1	0/0:10:1
NW_004757666.1	1128	.	T	A	94.10	PASS	AC=1;AF=0.25;AN=4;AlleleCount=1;BaseCalledFraction=0.35;BaseCalledReadsWithVariant=7;DP=10;SupportFraction=0.399335;TotalReads=16;set=variant	GT:DP:GQ	0/1	0/0:10:1
NW_004757666.1	1170	.	A	T	439.40	PASS	AC=1;AF=0.25;AN=4;AlleleCount=1;BaseCalledFraction=0.3;BaseCalledReadsWithVariant=6;DP=10;SupportFraction=0.578004;TotalReads=18;set=variant	GT:DP:GQ	0/1	0/0:10:1
NW_004757666.1	1178	.	T	A	439.40	PASS	AC=1;AF=0.25;AN=4;AlleleCount=1;BaseCalledFraction=0.3;BaseCalledReadsWithVariant=6;DP=10;SupportFraction=0.629187;TotalReads=18;set=variant	GT:DP:GQ	0/1	0/0:10:1
NW_004757666.1	1182	.	TC	T	439.40	PASS	AC=1;AF=0.25;AN=4;AlleleCount=1;BaseCalledFraction=0.25;BaseCalledReadsWithVariant=5;DP=10;SupportFraction=0.755569;TotalReads=18;set=variant	GT:DP:GQ	0/1	0/0:10:1
NW_004757666.1	1186	.	T	G	439.40	PASS	AC=1;AF=0.25;AN=4;AlleleCount=1;BaseCalledFraction=0.3;BaseCalledReadsWithVariant=6;DP=10;SupportFraction=0.518943;TotalReads=18;set=variant	GT:DP:GQ	0/1	0/0:10:1
NW_004757666.1	1187	.	T	C	439.40	PASS	AC=1;AF=0.25;AN=4;AlleleCount=1;BaseCalledFraction=0.25;BaseCalledReadsWithVariant=5;DP=10;SupportFraction=0.577051;TotalReads=18;set=variant	GT:DP:GQ	0/1	0/0:10:1
NW_004757666.1	1189	.	A	T	439.40	PASS	AC=1;AF=0.25;AN=4;AlleleCount=1;BaseCalledFraction=0.35;BaseCalledReadsWithVariant=7;DP=10;SupportFraction=0.559768;TotalReads=18;set=variant	GT:DP:GQ	0/1	0/0:10:1
NW_004757666.1	1198	.	AAAGAGAT	A	439.40	PASS	AC=2;AF=0.5;AN=4;AlleleCount=2;BaseCalledFraction=0.3;BaseCalledReadsWithVariant=6;DP=10;SupportFraction=0.997201;TotalReads=18;set=variant	GT:DP:GQ	1/1	0/0:10:1
NW_004757666.1	1207	.	ACT	A	439.40	PASS	AC=2;AF=0.5;AN=4;AlleleCount=2;BaseCalledFraction=0.25;BaseCalledReadsWithVariant=5;DP=10;SupportFraction=0.790974;TotalReads=18;set=variant	GT:DP:GQ	1/1	0/0:10:1
NW_004757666.1	1215	.	A	G	439.40	PASS	AC=2;AF=0.5;AN=4;AlleleCount=2;BaseCalledFraction=0.75;BaseCalledReadsWithVariant=15;DP=10;SupportFraction=0.603733;TotalReads=18;set=variant	GT:DP:GQ	1/1	0/0:10:1
NW_004757666.1	1257	.	T	G	35.40	PASS	AC=1;AF=0.25;AN=4;AlleleCount=1;BaseCalledFraction=0.363636;BaseCalledReadsWithVariant=8;DP=10;SupportFraction=0.47177;TotalReads=16;set=variant	GT:DP:GQ	0/1	0/0:10:1
NW_004757666.1	1259	.	C	T	35.40	PASS	AC=1;AF=0.25;AN=4;AlleleCount=1;BaseCalledFraction=0.5;BaseCalledReadsWithVariant=11;DP=10;SupportFraction=0.383441;TotalReads=16;set=variant	GT:DP:GQ	0/1	0/0:10:1
NW_004757666.1	1269	.	G	C	35.40	PASS	AC=1;AF=0.25;AN=4;AlleleCount=1;BaseCalledFraction=0.409091;BaseCalledReadsWithVariant=9;DP=10;SupportFraction=0.350118;TotalReads=16;set=variant	GT:DP:GQ	0/1	0/0:10:1
NW_004757666.1	1384	.	C	T	22	PASS	AC=1;AF=0.25;AN=4;AlleleCount=1;BaseCalledFraction=0.6;BaseCalledReadsWithVariant=12;DP=10;SupportFraction=0.6415;TotalReads=16;set=variant	GT:DP:GQ	0/1	0/0:10:1
NW_004757703.1	72	.	T	C	185.20	PASS	AC=2;AF=0.5;AN=4;AlleleCount=1;DP=0;set=Intersection	GT	0/1	0/1
NW_004757703.1	112	.	A	G	355.40	PASS	AC=2;AF=0.5;AN=4;AlleleCount=1;DP=0;set=Intersection	GT	0/1	0/1
NW_004757703.1	147	.	A	G	586.10	PASS	AC=3;AF=0.75;AN=4;DP=0;set=Intersection	GT	0/1	1/1
NW_004757703.1	155	.	C	T	586.10	PASS	AC=2;AF=0.5;AN=4;AlleleCount=1;DP=0;set=Intersection	GT	0/1	0/1
NW_004757703.1	166	.	C	T	268.10	PASS	AC=3;AF=0.75;AN=4;DP=0;set=Intersection	GT	1/1	0/1
NW_004757703.1	184	.	C	CTA	472	PASS	AC=2;AF=0.5;AN=4;AlleleCount=1;DP=0;set=Intersection	GT	0/1	0/1
NW_004757703.1	194	.	A	C	472	PASS	AC=2;AF=0.5;AN=4;AlleleCount=1;DP=0;set=Intersection	GT	0/1	0/1
NW_004757703.1	211	.	AT	A	25.60	PASS	AC=1;AF=0.25;AN=4;AlleleCount=1;BaseCalledFraction=0.216216;BaseCalledReadsWithVariant=24;DP=10;SupportFraction=0.493872;TotalReads=95;set=variant2	GT:DP:GQ	0/0:10:1	0/1
NW_004757703.1	221	.	TC	T	224.30	PASS	AC=1;AF=0.25;AN=4;AlleleCount=1;BaseCalledFraction=0.205607;BaseCalledReadsWithVariant=22;DP=10;SupportFraction=0.566686;TotalReads=100;set=variant	GT:DP:GQ	0/1	0/0:10:1
NW_004757703.1	224	.	C	G	224.30	PASS	AC=2;AF=0.5;AN=4;AlleleCount=1;DP=0;set=Intersection	GT	0/1	0/1
NW_004757703.1	259	.	GA	G	27.80	PASS	AC=1;AF=0.25;AN=4;AlleleCount=1;BaseCalledFraction=0.201754;BaseCalledReadsWithVariant=23;DP=10;SupportFraction=0.491604;TotalReads=99;set=variant2	GT:DP:GQ	0/0:10:1	0/1
NW_004757703.1	279	.	T	C	468.30	PASS	AC=2;AF=0.5;AN=4;AlleleCount=1;DP=0;set=Intersection	GT	0/1	0/1
NW_004757703.1	344	.	C	T	106.70	PASS	AC=2;AF=0.5;AN=4;AlleleCount=1;DP=0;set=Intersection	GT	0/1	0/1
NW_004757703.1	359	.	C	T	900	PASS	AC=4;AF=1.0;AN=4;AlleleCount=2;DP=0;TotalReads=102;set=Intersection	GT	1/1	1/1
NW_004757703.1	362	.	T	C	900	PASS	AC=2;AF=0.5;AN=4;AlleleCount=1;DP=0;TotalReads=102;set=Intersection	GT	0/1	0/1
NW_004757703.1	365	.	C	T	900	PASS	AC=2;AF=0.5;AN=4;AlleleCount=1;DP=0;TotalReads=102;set=Intersection	GT	0/1	0/1
NW_004757703.1	369	.	A	C	900	PASS	AC=4;AF=1.0;AN=4;AlleleCount=2;DP=0;TotalReads=102;set=Intersection	GT	1/1	1/1
NW_004757703.1	421	.	C	G	429.30	PASS	AC=2;AF=0.5;AN=4;AlleleCount=1;DP=0;TotalReads=105;set=Intersection	GT	0/1	0/1
NW_004757703.1	449	.	G	A	128.40	PASS	AC=2;AF=0.5;AN=4;AlleleCount=1;DP=0;set=Intersection	GT	0/1	0/1
NW_004757703.1	501	.	TC	T	663.20	PASS	AC=1;AF=0.25;AN=4;AlleleCount=1;BaseCalledFraction=0.286885;BaseCalledReadsWithVariant=35;DP=10;SupportFraction=0.412848;TotalReads=109;set=variant2	GT:DP:GQ	0/0:10:1	0/1
NW_004757703.1	502	.	C	G	625.30	PASS	AC=1;AF=0.25;AN=4;AlleleCount=1;BaseCalledFraction=0.504505;BaseCalledReadsWithVariant=56;DP=10;SupportFraction=0.66513;TotalReads=104;set=variant	GT:DP:GQ	0/1	0/0:10:1
NW_004757703.1	504	.	A	G	625.30	PASS	AC=2;AF=0.5;AN=4;AlleleCount=1;DP=0;set=Intersection	GT	0/1	0/1
NW_004757703.1	505	.	A	G	663.20	PASS	AC=1;AF=0.25;AN=4;AlleleCount=1;BaseCalledFraction=0.243902;BaseCalledReadsWithVariant=30;DP=10;SupportFraction=0.443918;TotalReads=109;set=variant2	GT:DP:GQ	0/0:10:1	0/1
NW_004757703.1	530	.	A	G	525.10	PASS	AC=2;AF=0.5;AN=4;AlleleCount=1;DP=0;set=Intersection	GT	0/1	0/1
NW_004757703.1	536	.	T	C	525.10	PASS	AC=2;AF=0.5;AN=4;AlleleCount=1;DP=0;set=Intersection	GT	0/1	0/1
NW_004757703.1	545	.	GA	G	525.10	PASS	AC=2;AF=0.5;AN=4;AlleleCount=1;DP=0;set=Intersection	GT	0/1	0/1
NW_004757703.1	557	.	C	T	130.40	PASS	AC=2;AF=0.5;AN=4;AlleleCount=1;DP=0;set=Intersection	GT	0/1	0/1
NW_004757703.1	579	.	A	T	275.40	PASS	AC=2;AF=0.5;AN=4;AlleleCount=1;DP=0;set=Intersection	GT	0/1	0/1
NW_004757703.1	633	.	A	T	1162	PASS	AC=2;AF=0.5;AN=4;AlleleCount=1;DP=0;set=Intersection	GT	0/1	0/1
NW_004757703.1	642	.	T	A	1162	PASS	AC=4;AF=1.0;AN=4;AlleleCount=2;DP=0;set=Intersection	GT	1/1	1/1
NW_004757703.1	652	.	T	C	1162	PASS	AC=3;AF=0.75;AN=4;DP=0;set=Intersection	GT	0/1	1/1
NW_004757703.1	674	.	A	C	915.90	PASS	AC=3;AF=0.75;AN=4;DP=0;set=Intersection	GT	1/1	0/1
NW_004757703.1	680	.	G	A	915.90	PASS	AC=2;AF=0.5;AN=4;AlleleCount=1;DP=0;set=Intersection	GT	0/1	0/1
NW_004757703.1	690	.	T	C	915.90	PASS	AC=3;AF=0.75;AN=4;DP=0;set=Intersection	GT	1/1	0/1
NW_004757703.1	705	.	T	C	542.60	PASS	AC=2;AF=0.5;AN=4;AlleleCount=1;DP=0;set=Intersection	GT	0/1	0/1
NW_004757703.1	711	.	T	C	542.60	PASS	AC=2;AF=0.5;AN=4;AlleleCount=1;DP=0;set=Intersection	GT	0/1	0/1
NW_004757703.1	737	.	G	A	198	PASS	AC=2;AF=0.5;AN=4;AlleleCount=1;DP=0;set=Intersection	GT	0/1	0/1
NW_004757703.1	752	.	A	G	69	PASS	AC=2;AF=0.5;AN=4;AlleleCount=1;DP=0;set=Intersection	GT	0/1	0/1
NW_004757703.1	771	.	G	T	103.50	PASS	AC=1;AF=0.25;AN=4;AlleleCount=1;BaseCalledFraction=0.201613;BaseCalledReadsWithVariant=25;DP=10;SupportFraction=0.333312;TotalReads=110;set=variant2	GT:DP:GQ	0/0:10:1	0/1
NW_004757703.1	803	.	G	A	415.20	PASS	AC=4;AF=1.0;AN=4;AlleleCount=2;DP=0;set=Intersection	GT	1/1	1/1
NW_004757703.1	958	.	C	T	277	PASS	AC=2;AF=0.5;AN=4;AlleleCount=1;DP=0;set=Intersection	GT	0/1	0/1
NW_004757703.1	987	.	A	G	247.90	PASS	AC=3;AF=0.75;AN=4;DP=0;set=Intersection	GT	1/1	0/1
NW_004757703.1	1003	.	C	G	228.40	PASS	AC=2;AF=0.5;AN=4;AlleleCount=1;DP=0;set=Intersection	GT	0/1	0/1
NW_004757703.1	1018	.	C	T	839.80	PASS	AC=2;AF=0.5;AN=4;AlleleCount=1;DP=0;set=Intersection	GT	0/1	0/1
NW_004757703.1	1026	.	A	G	839.80	PASS	AC=2;AF=0.5;AN=4;AlleleCount=1;DP=0;set=Intersection	GT	0/1	0/1
NW_004757703.1	1034	.	A	G	839.80	PASS	AC=2;AF=0.5;AN=4;AlleleCount=1;DP=0;set=Intersection	GT	0/1	0/1
NW_004757703.1	1060	.	A	T	379.30	PASS	AC=2;AF=0.5;AN=4;AlleleCount=1;DP=0;set=Intersection	GT	0/1	0/1
NW_004757703.1	1139	.	T	C	489.50	PASS	AC=2;AF=0.5;AN=4;AlleleCount=1;DP=0;set=Intersection	GT	0/1	0/1
NW_004757703.1	1143	.	G	A	489.50	PASS	AC=3;AF=0.75;AN=4;DP=0;set=Intersection	GT	1/1	0/1
NW_004757703.1	1150	.	G	T	489.50	PASS	AC=2;AF=0.5;AN=4;AlleleCount=1;DP=0;set=Intersection	GT	0/1	0/1
NW_004757703.1	1168	.	T	A	728.40	PASS	AC=2;AF=0.5;AN=4;AlleleCount=1;DP=0;set=Intersection	GT	0/1	0/1
NW_004757703.1	1170	.	C	A	728.40	PASS	AC=4;AF=1.0;AN=4;AlleleCount=2;DP=0;set=Intersection	GT	1/1	1/1
NW_004757703.1	1171	.	C	A	728.40	PASS	AC=4;AF=1.0;AN=4;AlleleCount=2;DP=0;set=Intersection	GT	1/1	1/1
NW_004757703.1	1181	.	C	G	728.40	PASS	AC=2;AF=0.5;AN=4;AlleleCount=1;DP=0;set=Intersection	GT	0/1	0/1
NW_004757703.1	1194	.	G	A	404.60	PASS	AC=2;AF=0.5;AN=4;AlleleCount=1;DP=0;set=Intersection	GT	0/1	0/1
NW_004757703.1	1203	.	T	C	404.60	PASS	AC=2;AF=0.5;AN=4;AlleleCount=1;DP=0;set=Intersection	GT	0/1	0/1
NW_004757703.1	1254	.	C	G	536	PASS	AC=2;AF=0.5;AN=4;AlleleCount=1;DP=0;set=Intersection	GT	0/1	0/1
NW_004757703.1	1269	.	T	C	254.50	PASS	AC=2;AF=0.5;AN=4;AlleleCount=1;DP=0;set=Intersection	GT	0/1	0/1
NW_004757703.1	1281	.	A	G	366.10	PASS	AC=2;AF=0.5;AN=4;AlleleCount=1;DP=0;set=Intersection	GT	0/1	0/1
NW_004757703.1	1291	.	T	C	366.10	PASS	AC=2;AF=0.5;AN=4;AlleleCount=1;DP=0;set=Intersection	GT	0/1	0/1
NW_004757703.1	1320	.	G	A	166.70	PASS	AC=1;AF=0.25;AN=4;AlleleCount=1;BaseCalledFraction=0.216216;BaseCalledReadsWithVariant=24;DP=10;SupportFraction=0.341868;TotalReads=101;set=variant2	GT:DP:GQ	0/0:10:1	0/1
NW_004757703.1	1330	.	TA	T	245.30	PASS	AC=2;AF=0.5;AN=4;AlleleCount=1;DP=0;set=Intersection	GT	0/1	0/1
NW_004757703.1	1360	.	A	G	166.80	PASS	AC=2;AF=0.5;AN=4;AlleleCount=1;DP=0;set=Intersection	GT	0/1	0/1
NW_004757703.1	1392	.	TA	T	41.70	PASS	AC=4;AF=1.0;AN=4;AlleleCount=2;DP=0;set=Intersection	GT	1/1	1/1
NW_004757703.1	1418	.	A	T	327.80	PASS	AC=2;AF=0.5;AN=4;AlleleCount=1;DP=0;set=Intersection	GT	0/1	0/1
NW_004757703.1	1430	.	T	A	332	PASS	AC=2;AF=0.5;AN=4;AlleleCount=1;DP=0;set=Intersection	GT	0/1	0/1
NW_004757703.1	1488	.	A	G	242	PASS	AC=2;AF=0.5;AN=4;AlleleCount=1;BaseCalledReadsWithVariant=70;DP=0;set=Intersection	GT	0/1	0/1
NW_004757703.1	1509	.	A	AGGTAGATAGTCG	740.70	PASS	AC=1;AF=0.25;AN=4;AlleleCount=1;BaseCalledFraction=0.292929;BaseCalledReadsWithVariant=29;DP=10;SupportFraction=0.223607;TotalReads=94;set=variant	GT:DP:GQ	0/1	0/0:10:1
NW_004757703.1	1618	.	A	AATT	156.70	PASS	AC=2;AF=0.5;AN=4;AlleleCount=1;DP=0;TotalReads=93;set=Intersection	GT	0/1	0/1
NW_004757703.1	1636	.	C	T	160.70	PASS	AC=2;AF=0.5;AN=4;AlleleCount=1;DP=0;set=Intersection	GT	0/1	0/1
NW_004757703.1	1758	.	CTATG	C	634.80	PASS	AC=3;AF=0.75;AN=4;DP=0;TotalReads=92;set=Intersection	GT	1/1	0/1
NW_004757703.1	1766	.	A	C	634.80	PASS	AC=2;AF=0.5;AN=4;AlleleCount=1;DP=0;TotalReads=92;set=Intersection	GT	0/1	0/1
NW_004757703.1	1774	.	C	A	634.80	PASS	AC=4;AF=1.0;AN=4;AlleleCount=2;DP=0;TotalReads=92;set=Intersection	GT	1/1	1/1
NW_004757703.1	1792	.	C	A	214.30	PASS	AC=2;AF=0.5;AN=4;AlleleCount=1;DP=0;TotalReads=92;set=Intersection	GT	0/1	0/1
NW_004757703.1	1819	.	C	T	251	PASS	AC=2;AF=0.5;AN=4;AlleleCount=1;DP=0;TotalReads=92;set=Intersection	GT	0/1	0/1
NW_004757703.1	1872	.	T	C	96.30	PASS	AC=2;AF=0.5;AN=4;AlleleCount=1;DP=0;set=Intersection	GT	0/1	0/1
NW_004757703.1	1905	.	C	A	615.40	PASS	AC=2;AF=0.5;AN=4;AlleleCount=1;DP=0;set=Intersection	GT	0/1	0/1
NW_004757703.1	1911	.	T	A	615.40	PASS	AC=2;AF=0.5;AN=4;AlleleCount=1;DP=0;set=Intersection	GT	0/1	0/1
NW_004757703.1	1914	.	T	C	615.40	PASS	AC=2;AF=0.5;AN=4;AlleleCount=1;DP=0;set=Intersection	GT	0/1	0/1
NW_004757703.1	1953	.	C	G	626.90	PASS	AC=2;AF=0.5;AN=4;AlleleCount=1;DP=0;set=Intersection	GT	0/1	0/1
NW_004757703.1	1960	.	C	T	626.90	PASS	AC=2;AF=0.5;AN=4;AlleleCount=1;DP=0;set=Intersection	GT	0/1	0/1
NW_004757703.1	1968	.	G	T	626.90	PASS	AC=3;AF=0.75;AN=4;DP=0;set=Intersection	GT	1/1	0/1
NW_004757703.1	1996	.	G	A	474.70	PASS	AC=2;AF=0.5;AN=4;AlleleCount=1;DP=0;set=Intersection	GT	0/1	0/1
NW_004757703.1	1997	.	G	A	474.70	PASS	AC=2;AF=0.5;AN=4;AlleleCount=1;DP=0;set=Intersection	GT	0/1	0/1
NW_004757703.1	2007	.	A	T	474.70	PASS	AC=1;AF=0.25;AN=4;AlleleCount=1;BaseCalledFraction=0.674157;BaseCalledReadsWithVariant=60;DP=10;SupportFraction=0.556447;TotalReads=84;set=variant	GT:DP:GQ	0/1	0/0:10:1
NW_004757703.1	2009	.	T	C	474.70	PASS	AC=1;AF=0.25;AN=4;AlleleCount=1;BaseCalledFraction=0.348315;BaseCalledReadsWithVariant=31;DP=10;SupportFraction=0.468381;TotalReads=84;set=variant	GT:DP:GQ	0/1	0/0:10:1
NW_004757703.1	2010	.	G	C	474.70	PASS	AC=1;AF=0.25;AN=4;AlleleCount=1;BaseCalledFraction=0.550562;BaseCalledReadsWithVariant=49;DP=10;SupportFraction=0.563884;TotalReads=84;set=variant	GT:DP:GQ	0/1	0/0:10:1
NW_004757703.1	2022	.	T	A	474.70	PASS	AC=2;AF=0.5;AN=4;AlleleCount=1;DP=0;set=Intersection	GT	0/1	0/1
NW_004757703.1	2031	.	A	AACTAGG	1021.90	PASS	AC=1;AF=0.25;AN=4;AlleleCount=1;BaseCalledFraction=0.229167;BaseCalledReadsWithVariant=22;DP=10;SupportFraction=0.182299;TotalReads=86;set=variant2	GT:DP:GQ	0/0:10:1	0/1
NW_004757703.1	2034	.	A	ATTT	352.50	PASS	AC=1;AF=0.25;AN=4;AlleleCount=1;BaseCalledFraction=0.366667;BaseCalledReadsWithVariant=33;DP=10;SupportFraction=0.218117;TotalReads=82;set=variant	GT:DP:GQ	0/1	0/0:10:1
NW_004757703.1	2036	.	C	CTTTT	352.50	PASS	AC=2;AF=0.5;AN=4;AlleleCount=1;DP=0;set=Intersection	GT	0/1	0/1
NW_004757703.1	2038	.	TAA	TC	352.50	PASS	AC=2;AF=0.5;AN=4;AlleleCount=1;DP=0;set=Intersection	GT	0/1	0/1
NW_004757703.1	2068	.	CT	C	259.50	PASS	AC=4;AF=1.0;AN=4;AlleleCount=2;DP=0;set=Intersection	GT	1/1	1/1
NW_004757703.1	2075	.	A	T	259.50	PASS	AC=2;AF=0.5;AN=4;AlleleCount=1;DP=0;set=Intersection	GT	0/1	0/1
NW_004757703.1	2076	.	A	T	259.50	PASS	AC=2;AF=0.5;AN=4;AlleleCount=1;DP=0;set=Intersection	GT	0/1	0/1
NW_004757703.1	2078	.	G	T	259.50	PASS	AC=2;AF=0.5;AN=4;AlleleCount=1;DP=0;set=Intersection	GT	0/1	0/1
NW_004757703.1	2084	.	T	C	259.50	PASS	AC=4;AF=1.0;AN=4;AlleleCount=2;DP=0;set=Intersection	GT	1/1	1/1
NW_004757703.1	2106	.	C	T	49.70	PASS	AC=2;AF=0.5;AN=4;AlleleCount=1;DP=0;set=Intersection	GT	0/1	0/1
NW_004757703.1	2120	.	G	T	157	PASS	AC=2;AF=0.5;AN=4;AlleleCount=1;DP=0;set=Intersection	GT	0/1	0/1
NW_004757703.1	2134	.	T	G	70.30	PASS	AC=2;AF=0.5;AN=4;AlleleCount=1;DP=0;set=Intersection	GT	0/1	0/1
NW_004757703.1	2173	.	T	G	212.80	PASS	AC=2;AF=0.5;AN=4;AlleleCount=1;DP=0;set=Intersection	GT	0/1	0/1
NW_004757703.1	2213	.	C	A	57.40	PASS	AC=1;AF=0.25;AN=4;AlleleCount=1;BaseCalledFraction=0.264368;BaseCalledReadsWithVariant=23;DP=10;SupportFraction=0.458329;TotalReads=83;set=variant	GT:DP:GQ	0/1	0/0:10:1
NW_004757703.1	2246	.	TAC	T	156.90	PASS	AC=2;AF=0.5;AN=4;AlleleCount=1;DP=0;set=Intersection	GT	0/1	0/1
NW_004757703.1	2260	.	G	A	197.60	PASS	AC=4;AF=1.0;AN=4;AlleleCount=2;DP=0;set=Intersection	GT	1/1	1/1
NW_004757703.1	2261	.	T	A	197.60	PASS	AC=2;AF=0.5;AN=4;AlleleCount=1;DP=0;set=Intersection	GT	0/1	0/1
NW_004757703.1	2287	.	T	C	166.90	PASS	AC=2;AF=0.5;AN=4;AlleleCount=1;DP=0;set=Intersection	GT	0/1	0/1
NW_004757703.1	2305	.	G	A	119.80	PASS	AC=2;AF=0.5;AN=4;AlleleCount=1;DP=0;TotalReads=77;set=Intersection	GT	0/1	0/1
NW_004757703.1	2337	.	G	T	68.20	PASS	AC=1;AF=0.25;AN=4;AlleleCount=1;BaseCalledFraction=0.244186;BaseCalledReadsWithVariant=21;DP=10;SupportFraction=0.43799;TotalReads=77;set=variant2	GT:DP:GQ	0/0:10:1	0/1
NW_004757708.1	256	.	T	A	101.90	PASS	AC=1;AF=0.25;AN=4;AlleleCount=1;BaseCalledFraction=0.772727;BaseCalledReadsWithVariant=17;DP=10;SupportFraction=0.6401;TotalReads=22;set=variant2	GT:DP:GQ	0/0:10:1	0/1
NW_004757708.1	13844	.	A	T	32	PASS	AC=1;AF=0.25;AN=4;AlleleCount=1;BaseCalledFraction=0.458333;BaseCalledReadsWithVariant=22;DP=10;SupportFraction=0.484989;TotalReads=8;set=variant	GT:DP:GQ	0/1	0/0:10:1
NW_004757708.1	13846	.	A	T	32	PASS	AC=1;AF=0.25;AN=4;AlleleCount=1;BaseCalledFraction=0.833333;BaseCalledReadsWithVariant=40;DP=10;SupportFraction=0.325759;TotalReads=8;set=variant	GT:DP:GQ	0/1	0/0:10:1
NW_004757708.1	13847	.	T	G	32	PASS	AC=1;AF=0.25;AN=4;AlleleCount=1;BaseCalledFraction=0.4375;BaseCalledReadsWithVariant=21;DP=10;SupportFraction=0.395695;TotalReads=8;set=variant	GT:DP:GQ	0/1	0/0:10:1
NW_004757708.1	13851	.	T	C	32	PASS	AC=1;AF=0.25;AN=4;AlleleCount=1;BaseCalledFraction=0.854167;BaseCalledReadsWithVariant=41;DP=10;SupportFraction=0.370058;TotalReads=8;set=variant	GT:DP:GQ	0/1	0/0:10:1
NW_004757708.1	13858	.	G	GT	32	PASS	AC=1;AF=0.25;AN=4;AlleleCount=1;BaseCalledFraction=0.458333;BaseCalledReadsWithVariant=22;DP=10;SupportFraction=0.318928;TotalReads=8;set=variant	GT:DP:GQ	0/1	0/0:10:1
NW_004757708.1	13905	.	A	T	167.30	PASS	AC=2;AF=0.5;AN=4;AlleleCount=1;DP=0;set=Intersection	GT	0/1	0/1
NW_004757708.1	13923	.	A	T	220.50	PASS	AC=2;AF=0.5;AN=4;AlleleCount=1;DP=0;set=Intersection	GT	0/1	0/1
NW_004757708.1	13939	.	A	G	362.30	PASS	AC=1;AF=0.25;AN=4;AlleleCount=1;BaseCalledFraction=0.24;BaseCalledReadsWithVariant=12;DP=10;SupportFraction=0.558229;TotalReads=49;set=variant	GT:DP:GQ	0/1	0/0:10:1
NW_004757708.1	13949	.	G	A	362.30	PASS	AC=1;AF=0.25;AN=4;AlleleCount=1;BaseCalledFraction=0.22;BaseCalledReadsWithVariant=11;DP=10;SupportFraction=0.463568;TotalReads=49;set=variant	GT:DP:GQ	0/1	0/0:10:1
NW_004757708.1	13958	.	T	C	362.30	PASS	AC=2;AF=0.5;AN=4;AlleleCount=1;DP=0;set=Intersection	GT	0/1	0/1
NW_004757708.1	13962	.	A	T	362.30	PASS	AC=1;AF=0.25;AN=4;AlleleCount=1;BaseCalledFraction=0.28;BaseCalledReadsWithVariant=14;DP=10;SupportFraction=0.490279;TotalReads=49;set=variant	GT:DP:GQ	0/1	0/0:10:1
NW_004757708.1	13979	.	A	G	1321	PASS	AC=2;AF=0.5;AN=4;AlleleCount=1;DP=0;set=Intersection	GT	0/1	0/1
NW_004757708.1	13984	.	C	CATAA	1321	PASS	AC=2;AF=0.5;AN=4;AlleleCount=1;DP=0;set=Intersection	GT	0/1	0/1
NW_004757708.1	13987	.	C	T	1321	PASS	AC=2;AF=0.5;AN=4;AlleleCount=1;DP=0;set=Intersection	GT	0/1	0/1
NW_004757708.1	13994	.	A	G	1321	PASS	AC=2;AF=0.5;AN=4;AlleleCount=1;DP=0;set=Intersection	GT	0/1	0/1
NW_004757708.1	14004	.	T	A	1321	PASS	AC=2;AF=0.5;AN=4;AlleleCount=1;DP=0;set=Intersection	GT	0/1	0/1
NW_004757708.1	14044	.	A	G	523.50	PASS	AC=2;AF=0.5;AN=4;AlleleCount=1;DP=0;set=Intersection	GT	0/1	0/1
NW_004757708.1	14049	.	A	T	523.50	PASS	AC=2;AF=0.5;AN=4;AlleleCount=1;DP=0;set=Intersection	GT	0/1	0/1
NW_004757708.1	14050	.	G	C	523.50	PASS	AC=2;AF=0.5;AN=4;AlleleCount=1;DP=0;set=Intersection	GT	0/1	0/1
NW_004757708.1	14072	.	C	T	428.80	PASS	AC=2;AF=0.5;AN=4;AlleleCount=1;DP=0;set=Intersection	GT	0/1	0/1
NW_004757708.1	14079	.	C	A	428.80	PASS	AC=2;AF=0.5;AN=4;AlleleCount=1;DP=0;set=Intersection	GT	0/1	0/1
NW_004757708.1	14142	.	A	G	1314.20	PASS	AC=2;AF=0.5;AN=4;AlleleCount=1;DP=0;set=Intersection	GT	0/1	0/1
NW_004757708.1	14143	.	C	T	1314.20	PASS	AC=2;AF=0.5;AN=4;AlleleCount=1;DP=0;set=Intersection	GT	0/1	0/1
NW_004757708.1	14146	.	G	A	1314.20	PASS	AC=2;AF=0.5;AN=4;AlleleCount=1;DP=0;set=Intersection	GT	0/1	0/1
NW_004757708.1	14153	.	G	T	1314.20	PASS	AC=2;AF=0.5;AN=4;AlleleCount=1;DP=0;set=Intersection	GT	0/1	0/1
NW_004757708.1	14162	.	G	T	1314.20	PASS	AC=2;AF=0.5;AN=4;AlleleCount=1;DP=0;set=Intersection	GT	0/1	0/1
NW_004757708.1	14166	.	T	A	1314.20	PASS	AC=2;AF=0.5;AN=4;AlleleCount=1;DP=0;set=Intersection	GT	0/1	0/1
NW_004757708.1	14171	.	G	A	1314.20	PASS	AC=2;AF=0.5;AN=4;AlleleCount=1;DP=0;set=Intersection	GT	0/1	0/1
NW_004757708.1	14202	.	T	A	824.60	PASS	AC=2;AF=0.5;AN=4;AlleleCount=1;DP=0;set=Intersection	GT	0/1	0/1
NW_004757708.1	14205	.	C	T	824.60	PASS	AC=2;AF=0.5;AN=4;AlleleCount=1;DP=0;set=Intersection	GT	0/1	0/1
NW_004757708.1	14208	.	T	C	824.60	PASS	AC=2;AF=0.5;AN=4;AlleleCount=1;DP=0;set=Intersection	GT	0/1	0/1
NW_004757708.1	14213	.	T	A	824.60	PASS	AC=2;AF=0.5;AN=4;AlleleCount=1;DP=0;set=Intersection	GT	0/1	0/1
NW_004757708.1	14224	.	G	T	471.60	PASS	AC=2;AF=0.5;AN=4;AlleleCount=1;DP=0;set=Intersection	GT	0/1	0/1
NW_004757708.1	14227	.	GA	G	471.60	PASS	AC=2;AF=0.5;AN=4;AlleleCount=1;DP=0;set=Intersection	GT	0/1	0/1
NW_004757708.1	14233	.	T	G	471.60	PASS	AC=2;AF=0.5;AN=4;AlleleCount=1;DP=0;set=Intersection	GT	0/1	0/1
NW_004757708.1	14234	.	T	C	471.60	PASS	AC=2;AF=0.5;AN=4;AlleleCount=1;DP=0;set=Intersection	GT	0/1	0/1
NW_004757708.1	14241	.	CT	C	471.60	PASS	AC=2;AF=0.5;AN=4;AlleleCount=1;DP=0;set=Intersection	GT	0/1	0/1
NW_004757708.1	14286	.	AG	A	83.80	PASS	AC=1;AF=0.25;AN=4;AlleleCount=1;BaseCalledFraction=0.290323;BaseCalledReadsWithVariant=9;DP=10;SupportFraction=0.551443;TotalReads=29;set=variant2	GT:DP:GQ	0/0:10:1	0/1
NW_004757708.1	14296	.	G	A	399.30	PASS	AC=2;AF=0.5;AN=4;AlleleCount=1;DP=0;set=Intersection	GT	0/1	0/1
NW_004757708.1	14300	.	A	G	399.30	PASS	AC=2;AF=0.5;AN=4;AlleleCount=1;DP=0;set=Intersection	GT	0/1	0/1
NW_004757708.1	14312	.	A	G	452.50	PASS	AC=1;AF=0.25;AN=4;AlleleCount=1;BaseCalledFraction=0.285714;BaseCalledReadsWithVariant=16;DP=10;SupportFraction=0.510359;TotalReads=54;set=variant	GT:DP:GQ	0/1	0/0:10:1
NW_004757708.1	14319	.	TA	T	452.50	PASS	AC=2;AF=0.5;AN=4;AlleleCount=1;DP=0;set=Intersection	GT	0/1	0/1
NW_004757708.1	14325	.	T	G	452.50	PASS	AC=3;AF=0.75;AN=4;DP=0;set=Intersection	GT	1/1	0/1
NW_004757708.1	14327	.	T	C	452.50	PASS	AC=1;AF=0.25;AN=4;AlleleCount=1;BaseCalledFraction=0.298246;BaseCalledReadsWithVariant=17;DP=10;SupportFraction=0.401105;TotalReads=54;set=variant	GT:DP:GQ	0/1	0/0:10:1
NW_004757708.1	14346	.	T	A	236	PASS	AC=2;AF=0.5;AN=4;AlleleCount=1;DP=0;set=Intersection	GT	0/1	0/1
NW_004757708.1	14371	.	G	A	120.10	PASS	AC=2;AF=0.5;AN=4;AlleleCount=1;DP=0;set=Intersection	GT	0/1	0/1
NW_004757708.1	14380	.	AC	A	120.10	PASS	AC=1;AF=0.25;AN=4;AlleleCount=1;BaseCalledFraction=0.206897;BaseCalledReadsWithVariant=12;DP=10;SupportFraction=0.418791;TotalReads=55;set=variant	GT:DP:GQ	0/1	0/0:10:1
NW_004757708.1	14391	.	C	T	405.10	PASS	AC=2;AF=0.5;AN=4;AlleleCount=1;DP=0;set=Intersection	GT	0/1	0/1
NW_004757708.1	14393	.	A	C	405.10	PASS	AC=2;AF=0.5;AN=4;AlleleCount=1;DP=0;set=Intersection	GT	0/1	0/1
NW_004757708.1	14434	.	A	T	637.10	PASS	AC=2;AF=0.5;AN=4;AlleleCount=1;DP=0;set=Intersection	GT	0/1	0/1
NW_004757708.1	14439	.	G	C	637.10	PASS	AC=2;AF=0.5;AN=4;AlleleCount=1;DP=0;set=Intersection	GT	0/1	0/1
NW_004757708.1	14476	.	T	C	310.70	PASS	AC=2;AF=0.5;AN=4;AlleleCount=1;DP=0;set=Intersection	GT	0/1	0/1
NW_004757708.1	14477	.	G	A	310.70	PASS	AC=2;AF=0.5;AN=4;AlleleCount=1;DP=0;set=Intersection	GT	0/1	0/1
NW_004757708.1	14516	.	C	G,T	801.40	PASS	AC=1,1;AF=0.25,0.25;AN=4;AlleleCount=1;DP=0;set=Intersection	GT	0/1	0/2
NW_004757708.1	14520	.	A	G	801.40	PASS	AC=1;AF=0.25;AN=4;AlleleCount=1;BaseCalledFraction=0.216667;BaseCalledReadsWithVariant=13;DP=10;SupportFraction=0.371849;TotalReads=58;set=variant	GT:DP:GQ	0/1	0/0:10:1
NW_004757708.1	14521	.	T	C	801.40	PASS	AC=3;AF=0.75;AN=4;DP=0;set=Intersection	GT	1/1	0/1
NW_004757708.1	14530	.	A	G	801.40	PASS	AC=1;AF=0.25;AN=4;AlleleCount=1;BaseCalledFraction=0.366667;BaseCalledReadsWithVariant=22;DP=10;SupportFraction=0.523824;TotalReads=58;set=variant	GT:DP:GQ	0/1	0/0:10:1
NW_004757708.1	14539	.	A	T	801.40	PASS	AC=1;AF=0.25;AN=4;AlleleCount=1;BaseCalledFraction=0.25;BaseCalledReadsWithVariant=15;DP=10;SupportFraction=0.542102;TotalReads=58;set=variant	GT:DP:GQ	0/1	0/0:10:1
NW_004757708.1	14542	.	C	A	801.40	PASS	AC=2;AF=0.5;AN=4;AlleleCount=1;DP=0;set=Intersection	GT	0/1	0/1
NW_004757708.1	14565	.	T	A	759.90	PASS	AC=2;AF=0.5;AN=4;AlleleCount=1;DP=0;set=Intersection	GT	0/1	0/1
NW_004757708.1	14573	.	T	G	759.90	PASS	AC=2;AF=0.5;AN=4;AlleleCount=1;DP=0;set=Intersection	GT	0/1	0/1
NW_004757708.1	14594	.	C	CT	101.50	PASS	AC=2;AF=0.5;AN=4;AlleleCount=1;DP=0;set=Intersection	GT	0/1	0/1
NW_004757708.1	14633	.	T	G	293	PASS	AC=1;AF=0.25;AN=4;AlleleCount=1;BaseCalledFraction=0.213115;BaseCalledReadsWithVariant=13;DP=10;SupportFraction=0.337055;TotalReads=60;set=variant	GT:DP:GQ	0/1	0/0:10:1
NW_004757708.1	14636	.	T	C	293	PASS	AC=3;AF=0.75;AN=4;DP=0;set=Intersection	GT	1/1	0/1
NW_004757708.1	14643	.	C	G	293	PASS	AC=2;AF=0.5;AN=4;AlleleCount=1;DP=0;set=Intersection	GT	0/1	0/1
NW_004757708.1	14658	.	T	C	665.90	PASS	AC=3;AF=0.75;AN=4;DP=0;set=Intersection	GT	1/1	0/1
NW_004757708.1	14665	.	C	T	665.90	PASS	AC=2;AF=0.5;AN=4;AlleleCount=1;DP=0;set=Intersection	GT	0/1	0/1
NW_004757708.1	14671	.	T	C	665.90	PASS	AC=2;AF=0.5;AN=4;AlleleCount=1;DP=0;set=Intersection	GT	0/1	0/1
NW_004757708.1	14673	.	T	G	665.90	PASS	AC=3;AF=0.75;AN=4;DP=0;set=Intersection	GT	1/1	0/1
NW_004757708.1	14705	.	G	A	838.50	PASS	AC=3;AF=0.75;AN=4;DP=0;set=Intersection	GT	1/1	0/1
NW_004757708.1	14712	.	G	A	838.50	PASS	AC=3;AF=0.75;AN=4;DP=0;set=Intersection	GT	1/1	0/1
NW_004757708.1	14717	.	C	T	838.50	PASS	AC=1;AF=0.25;AN=4;AlleleCount=1;BaseCalledFraction=0.238095;BaseCalledReadsWithVariant=15;DP=10;SupportFraction=0.403869;TotalReads=61;set=variant	GT:DP:GQ	0/1	0/0:10:1
NW_004757708.1	14719	.	A	T	838.50	PASS	AC=1;AF=0.25;AN=4;AlleleCount=1;BaseCalledFraction=0.238095;BaseCalledReadsWithVariant=15;DP=10;SupportFraction=0.390271;TotalReads=61;set=variant	GT:DP:GQ	0/1	0/0:10:1
NW_004757708.1	14726	.	A	C	838.50	PASS	AC=3;AF=0.75;AN=4;DP=0;set=Intersection	GT	1/1	0/1
NW_004757708.1	14741	.	T	A	381.90	PASS	AC=2;AF=0.5;AN=4;AlleleCount=1;DP=0;set=Intersection	GT	0/1	0/1
NW_004757708.1	14751	.	CA	C	381.90	PASS	AC=2;AF=0.5;AN=4;AlleleCount=1;DP=0;set=Intersection	GT	0/1	0/1
NW_004757708.1	14762	.	T	C	40.60	PASS	AC=1;AF=0.25;AN=4;AlleleCount=1;BaseCalledFraction=0.206349;BaseCalledReadsWithVariant=13;DP=10;SupportFraction=0.386728;TotalReads=62;set=variant	GT:DP:GQ	0/1	0/0:10:1
NW_004757708.1	14859	.	GA	G	142.70	PASS	AC=1;AF=0.25;AN=4;AlleleCount=1;BaseCalledFraction=0.222222;BaseCalledReadsWithVariant=14;DP=10;SupportFraction=0.480587;TotalReads=62;set=variant	GT:DP:GQ	0/1	0/0:10:1
NW_004757708.1	14868	.	T	A	142.70	PASS	AC=1;AF=0.25;AN=4;AlleleCount=1;BaseCalledFraction=0.206349;BaseCalledReadsWithVariant=13;DP=10;SupportFraction=0.318831;TotalReads=62;set=variant	GT:DP:GQ	0/1	0/0:10:1
NW_004757708.1	14897	.	T	A	240	PASS	AC=2;AF=0.5;AN=4;AlleleCount=1;DP=0;set=Intersection	GT	0/1	0/1
NW_004757708.1	14927	.	C	T	172.30	PASS	AC=2;AF=0.5;AN=4;AlleleCount=1;DP=0;set=Intersection	GT	0/1	0/1
NW_004757708.1	15024	.	C	A	140.60	PASS	AC=1;AF=0.25;AN=4;AlleleCount=1;BaseCalledFraction=0.21875;BaseCalledReadsWithVariant=14;DP=10;SupportFraction=0.375638;TotalReads=63;set=variant	GT:DP:GQ	0/1	0/0:10:1
NW_004757708.1	15057	.	G	C	156.50	PASS	AC=2;AF=0.5;AN=4;AlleleCount=1;DP=0;set=Intersection	GT	0/1	0/1
NW_004757708.1	15104	.	T	C	593.50	PASS	AC=2;AF=0.5;AN=4;AlleleCount=1;DP=0;set=Intersection	GT	0/1	0/1
NW_004757708.1	15112	.	A	T	593.50	PASS	AC=2;AF=0.5;AN=4;AlleleCount=1;DP=0;set=Intersection	GT	0/1	0/1
NW_004757708.1	15136	.	AT	A	189.90	PASS	AC=1;AF=0.25;AN=4;AlleleCount=1;BaseCalledFraction=0.234375;BaseCalledReadsWithVariant=15;DP=10;SupportFraction=0.511554;TotalReads=63;set=variant	GT:DP:GQ	0/1	0/0:10:1
NW_004757708.1	15145	.	G	A	189.90	PASS	AC=2;AF=0.5;AN=4;AlleleCount=1;DP=0;set=Intersection	GT	0/1	0/1
NW_004757708.1	15188	.	T	G	485.80	PASS	AC=3;AF=0.75;AN=4;DP=0;set=Intersection	GT	1/1	0/1
NW_004757708.1	15223	.	C	T	36.20	PASS	AC=1;AF=0.25;AN=4;AlleleCount=1;BaseCalledFraction=0.305556;BaseCalledReadsWithVariant=11;DP=10;SupportFraction=0.404193;TotalReads=33;set=variant2	GT:DP:GQ	0/0:10:1	0/1
NW_004757708.1	15238	.	C	T	313.40	PASS	AC=2;AF=0.5;AN=4;AlleleCount=1;DP=0;set=Intersection	GT	0/1	0/1
NW_004757708.1	15278	.	C	T	86.30	PASS	AC=1;AF=0.25;AN=4;AlleleCount=1;BaseCalledFraction=0.21875;BaseCalledReadsWithVariant=14;DP=10;SupportFraction=0.33206;TotalReads=63;set=variant	GT:DP:GQ	0/1	0/0:10:1
NW_004757708.1	15289	.	AT	A	577.30	PASS	AC=1;AF=0.25;AN=4;AlleleCount=1;BaseCalledFraction=0.203125;BaseCalledReadsWithVariant=13;DP=10;SupportFraction=0.536067;TotalReads=63;set=variant	GT:DP:GQ	0/1	0/0:10:1
NW_004757708.1	15297	.	T	C	577.30	PASS	AC=3;AF=0.75;AN=4;DP=0;set=Intersection	GT	0/1	1/1
NW_004757708.1	15302	.	C	A	577.30	PASS	AC=1;AF=0.25;AN=4;AlleleCount=1;BaseCalledFraction=0.734375;BaseCalledReadsWithVariant=47;DP=10;SupportFraction=0.655532;TotalReads=63;set=variant	GT:DP:GQ	0/1	0/0:10:1
NW_004757708.1	15303	.	T	A	157.60	PASS	AC=1;AF=0.25;AN=4;AlleleCount=1;BaseCalledFraction=0.314286;BaseCalledReadsWithVariant=11;DP=10;SupportFraction=0.373462;TotalReads=34;set=variant2	GT:DP:GQ	0/0:10:1	0/1
NW_004757708.1	15336	.	A	C,T	296.20	PASS	AC=1,1;AF=0.25,0.25;AN=4;AlleleCount=1;DP=0;set=Intersection	GT	0/1	0/2
NW_004757708.1	15376	.	G	A	214.50	PASS	AC=1;AF=0.25;AN=4;AlleleCount=1;BaseCalledFraction=0.765625;BaseCalledReadsWithVariant=49;DP=10;SupportFraction=0.53174;TotalReads=63;set=variant	GT:DP:GQ	0/1	0/0:10:1
NW_004757708.1	15407	.	T	G	246.80	PASS	AC=1;AF=0.25;AN=4;AlleleCount=1;BaseCalledFraction=0.4;BaseCalledReadsWithVariant=14;DP=10;SupportFraction=0.449125;TotalReads=33;set=variant2	GT:DP:GQ	0/0:10:1	0/1
NW_004757708.1	15408	.	T	A	275.30	PASS	AC=2;AF=0.5;AN=4;AlleleCount=1;DP=0;set=Intersection	GT	0/1	0/1
NW_004757708.1	15412	.	C	G	246.80	PASS	AC=1;AF=0.25;AN=4;AlleleCount=1;BaseCalledFraction=0.441176;BaseCalledReadsWithVariant=15;DP=10;SupportFraction=0.480298;TotalReads=33;set=variant2	GT:DP:GQ	0/0:10:1	0/1
NW_004757708.1	15430	.	G	A	67.10	PASS	AC=1;AF=0.25;AN=4;AlleleCount=1;BaseCalledFraction=0.470588;BaseCalledReadsWithVariant=16;DP=10;SupportFraction=0.519912;TotalReads=33;set=variant2	GT:DP:GQ	0/0:10:1	0/1
NW_004757708.1	15431	.	T	A	67.10	PASS	AC=1;AF=0.25;AN=4;AlleleCount=1;BaseCalledFraction=0.470588;BaseCalledReadsWithVariant=16;DP=10;SupportFraction=0.512608;TotalReads=33;set=variant2	GT:DP:GQ	0/0:10:1	0/1
NW_004757708.1	15489	.	C	T	183.80	PASS	AC=2;AF=0.5;AN=4;AlleleCount=1;DP=0;set=Intersection	GT	0/1	0/1
NW_004757708.1	15516	.	C	G	562	PASS	AC=2;AF=0.5;AN=4;AlleleCount=1;DP=0;set=Intersection	GT	0/1	0/1
NW_004757708.1	15537	.	T	C	211.90	PASS	AC=1;AF=0.25;AN=4;AlleleCount=1;BaseCalledFraction=0.555556;BaseCalledReadsWithVariant=35;DP=10;SupportFraction=0.50212;TotalReads=60;set=variant	GT:DP:GQ	0/1	0/0:10:1
NW_004757708.1	15550	.	G	T	333.50	PASS	AC=2;AF=0.5;AN=4;AlleleCount=1;DP=0;set=Intersection	GT	0/1	0/1
NW_004757708.1	15566	.	A	G	236.40	PASS	AC=2;AF=0.5;AN=4;AlleleCount=1;DP=0;set=Intersection	GT	0/1	0/1
NW_004757708.1	15596	.	A	C	314.50	PASS	AC=2;AF=0.5;AN=4;AlleleCount=1;DP=0;set=Intersection	GT	0/1	0/1
NW_004757708.1	15616	.	GC	G	38.80	PASS	AC=4;AF=1.0;AN=4;AlleleCount=2;DP=0;set=Intersection	GT	1/1	1/1
NW_004757708.1	15630	.	C	T	235.10	PASS	AC=2;AF=0.5;AN=4;AlleleCount=1;DP=0;set=Intersection	GT	0/1	0/1
NW_004757708.1	15646	.	T	C	123.70	PASS	AC=2;AF=0.5;AN=4;AlleleCount=1;DP=0;set=Intersection	GT	0/1	0/1
NW_004757708.1	15658	.	T	C	348.90	PASS	AC=2;AF=0.5;AN=4;AlleleCount=1;DP=0;set=Intersection	GT	0/1	0/1
NW_004757708.1	15674	.	T	G	296	PASS	AC=2;AF=0.5;AN=4;AlleleCount=1;DP=0;set=Intersection	GT	0/1	0/1
NW_004757708.1	15733	.	A	G	213.80	PASS	AC=4;AF=1.0;AN=4;AlleleCount=2;DP=0;set=Intersection	GT	1/1	1/1
NW_004757708.1	15909	.	G	C	544	PASS	AC=3;AF=0.75;AN=4;DP=0;set=Intersection	GT	0/1	1/1
NW_004757708.1	15917	.	T	G	544	PASS	AC=2;AF=0.5;AN=4;AlleleCount=1;DP=0;set=Intersection	GT	0/1	0/1
NW_004757708.1	15919	.	A	G	544	PASS	AC=1;AF=0.25;AN=4;AlleleCount=1;BaseCalledFraction=0.216667;BaseCalledReadsWithVariant=13;DP=10;SupportFraction=0.239742;TotalReads=53;set=variant	GT:DP:GQ	0/1	0/0:10:1
NW_004757708.1	15921	.	C	G	544	PASS	AC=2;AF=0.5;AN=4;AlleleCount=1;DP=0;set=Intersection	GT	0/1	0/1
NW_004757708.1	15925	.	A	G	544	PASS	AC=2;AF=0.5;AN=4;AlleleCount=1;DP=0;set=Intersection	GT	0/1	0/1
NW_004757708.1	15929	.	T	TGAG	544	PASS	AC=2;AF=0.5;AN=4;AlleleCount=1;DP=0;set=Intersection	GT	0/1	0/1
NW_004757708.1	15932	.	G	T	544	PASS	AC=1;AF=0.25;AN=4;AlleleCount=1;BaseCalledFraction=0.716667;BaseCalledReadsWithVariant=43;DP=10;SupportFraction=0.318829;TotalReads=53;set=variant	GT:DP:GQ	0/1	0/0:10:1
NW_004757708.1	15935	.	T	A	544	PASS	AC=1;AF=0.25;AN=4;AlleleCount=1;BaseCalledFraction=0.716667;BaseCalledReadsWithVariant=43;DP=10;SupportFraction=0.304731;TotalReads=53;set=variant	GT:DP:GQ	0/1	0/0:10:1
NW_004757708.1	15952	.	G	A	64	PASS	AC=1;AF=0.25;AN=4;AlleleCount=1;BaseCalledFraction=0.716667;BaseCalledReadsWithVariant=43;DP=10;SupportFraction=0.546652;TotalReads=53;set=variant	GT:DP:GQ	0/1	0/0:10:1
NW_004757708.1	15965	.	C	A	687.10	PASS	AC=3;AF=0.75;AN=4;DP=0;set=Intersection	GT	1/1	0/1
NW_004757708.1	15966	.	C	T	687.10	PASS	AC=3;AF=0.75;AN=4;DP=0;set=Intersection	GT	1/1	0/1
NW_004757708.1	15976	.	C	G	687.10	PASS	AC=2;AF=0.5;AN=4;AlleleCount=1;DP=0;set=Intersection	GT	0/1	0/1
NW_004757708.1	15981	.	A	C	687.10	PASS	AC=2;AF=0.5;AN=4;AlleleCount=1;DP=0;set=Intersection	GT	0/1	0/1
NW_004757708.1	15982	.	TC	T	167.30	PASS	AC=1;AF=0.25;AN=4;AlleleCount=1;BaseCalledFraction=0.25;BaseCalledReadsWithVariant=8;DP=10;SupportFraction=0.4352;TotalReads=29;set=variant2	GT:DP:GQ	0/0:10:1	0/1
NW_004757708.1	15993	.	A	C	1031.50	PASS	AC=4;AF=1.0;AN=4;AlleleCount=2;DP=0;set=Intersection	GT	1/1	1/1
NW_004757708.1	16002	.	C	T	1031.50	PASS	AC=4;AF=1.0;AN=4;AlleleCount=2;DP=0;set=Intersection	GT	1/1	1/1
NW_004757708.1	16008	.	T	C	1031.50	PASS	AC=2;AF=0.5;AN=4;AlleleCount=1;DP=0;set=Intersection	GT	0/1	0/1
NW_004757708.1	16015	.	C	A	1031.50	PASS	AC=3;AF=0.75;AN=4;DP=0;set=Intersection	GT	1/1	0/1
NW_004757708.1	16017	.	T	G	1031.50	PASS	AC=3;AF=0.75;AN=4;DP=0;set=Intersection	GT	0/1	1/1
NW_004757708.1	16027	.	G	A	1031.50	PASS	AC=2;AF=0.5;AN=4;AlleleCount=1;DP=0;set=Intersection	GT	0/1	0/1
NW_004757708.1	16028	.	A	G	1031.50	PASS	AC=3;AF=0.75;AN=4;DP=0;set=Intersection	GT	1/1	0/1
NW_004757708.1	16031	.	C	T	1031.50	PASS	AC=1;AF=0.25;AN=4;AlleleCount=1;BaseCalledFraction=0.283019;BaseCalledReadsWithVariant=15;DP=10;SupportFraction=0.428625;TotalReads=51;set=variant	GT:DP:GQ	0/1	0/0:10:1
NW_004757708.1	16042	.	G	T	49.40	PASS	AC=1;AF=0.25;AN=4;AlleleCount=1;BaseCalledFraction=0.377358;BaseCalledReadsWithVariant=20;DP=10;SupportFraction=0.378694;TotalReads=51;set=variant	GT:DP:GQ	0/1	0/0:10:1
NW_004757708.1	16062	.	C	T	61.40	PASS	AC=1;AF=0.25;AN=4;AlleleCount=1;BaseCalledFraction=0.307692;BaseCalledReadsWithVariant=16;DP=10;SupportFraction=0.465452;TotalReads=51;set=variant	GT:DP:GQ	0/1	0/0:10:1
NW_004757708.1	16102	.	C	T	154.60	PASS	AC=2;AF=0.5;AN=4;AlleleCount=1;DP=0;set=Intersection	GT	0/1	0/1
NW_004757708.1	16103	.	A	T	154.60	PASS	AC=2;AF=0.5;AN=4;AlleleCount=1;DP=0;set=Intersection	GT	0/1	0/1
NW_004757708.1	16106	.	TG	T	154.60	PASS	AC=2;AF=0.5;AN=4;AlleleCount=1;DP=0;set=Intersection	GT	0/1	0/1
NW_004757708.1	16108	.	CT	C	154.60	PASS	AC=3;AF=0.75;AN=4;DP=0;set=Intersection	GT	1/1	0/1
NW_004757708.1	16129	.	A	T	217.20	PASS	AC=1;AF=0.25;AN=4;AlleleCount=1;BaseCalledFraction=0.548387;BaseCalledReadsWithVariant=17;DP=10;SupportFraction=0.6044;TotalReads=30;set=variant	GT:DP:GQ	0/1	0/0:10:1
NW_004757708.1	16141	.	T	C	217.20	PASS	AC=1;AF=0.25;AN=4;AlleleCount=1;BaseCalledFraction=0.741935;BaseCalledReadsWithVariant=23;DP=10;SupportFraction=0.648163;TotalReads=30;set=variant	GT:DP:GQ	0/1	0/0:10:1
NW_004757708.1	16147	.	C	T	217.20	PASS	AC=1;AF=0.25;AN=4;AlleleCount=1;BaseCalledFraction=0.483871;BaseCalledReadsWithVariant=15;DP=10;SupportFraction=0.550912;TotalReads=30;set=variant	GT:DP:GQ	0/1	0/0:10:1
NW_004757708.1	16159	.	AT	A	22.40	PASS	AC=1;AF=0.25;AN=4;AlleleCount=1;BaseCalledFraction=0.225806;BaseCalledReadsWithVariant=7;DP=10;SupportFraction=0.533141;TotalReads=24;set=variant	GT:DP:GQ	0/1	0/0:10:1
NW_004757708.1	16165	.	T	C	22.40	PASS	AC=1;AF=0.25;AN=4;AlleleCount=1;BaseCalledFraction=0.225806;BaseCalledReadsWithVariant=7;DP=10;SupportFraction=0.402407;TotalReads=24;set=variant	GT:DP:GQ	0/1	0/0:10:1
NW_004757708.1	22848	.	C	CT	105.30	PASS	AC=2;AF=0.5;AN=4;AlleleCount=1;DP=0;set=Intersection	GT	0/1	0/1
NW_004757708.1	22858	.	AT	A	105.30	PASS	AC=3;AF=0.75;AN=4;DP=0;set=Intersection	GT	1/1	0/1
NW_004757708.1	22865	.	T	A	105.30	PASS	AC=2;AF=0.5;AN=4;AlleleCount=1;DP=0;set=Intersection	GT	0/1	0/1
NW_004757708.1	22917	.	A	T	29.80	PASS	AC=2;AF=0.5;AN=4;AlleleCount=1;DP=0;set=Intersection	GT	0/1	0/1
NW_004757708.1	22999	.	T	A	59.40	PASS	AC=1;AF=0.25;AN=4;AlleleCount=1;BaseCalledFraction=0.25;BaseCalledReadsWithVariant=8;DP=10;SupportFraction=0.570234;TotalReads=30;set=variant	GT:DP:GQ	0/1	0/0:10:1
NW_004757708.1	23015	.	G	T	84.20	PASS	AC=2;AF=0.5;AN=4;AlleleCount=1;DP=0;set=Intersection	GT	0/1	0/1
NW_004757708.1	23042	.	TA	T	170	PASS	AC=1;AF=0.25;AN=4;AlleleCount=1;BaseCalledFraction=0.212121;BaseCalledReadsWithVariant=7;DP=10;SupportFraction=0.490335;TotalReads=31;set=variant	GT:DP:GQ	0/1	0/0:10:1
NW_004757708.1	23058	.	G	A	170	PASS	AC=2;AF=0.5;AN=4;AlleleCount=1;DP=0;set=Intersection	GT	0/1	0/1
NW_004757708.1	23064	.	C	T	170	PASS	AC=1;AF=0.25;AN=4;AlleleCount=1;BaseCalledFraction=0.424242;BaseCalledReadsWithVariant=14;DP=10;SupportFraction=0.474156;TotalReads=31;set=variant	GT:DP:GQ	0/1	0/0:10:1
NW_004757708.1	23067	.	T	C	170	PASS	AC=2;AF=0.5;AN=4;AlleleCount=1;DP=0;set=Intersection	GT	0/1	0/1
NW_004757708.1	23068	.	G	T	170	PASS	AC=2;AF=0.5;AN=4;AlleleCount=1;DP=0;set=Intersection	GT	0/1	0/1
NW_004757708.1	23072	.	A	AT	170	PASS	AC=2;AF=0.5;AN=4;AlleleCount=1;DP=0;set=Intersection	GT	0/1	0/1
NW_004757708.1	23082	.	T	C	400.10	PASS	AC=1;AF=0.25;AN=4;AlleleCount=1;BaseCalledFraction=0.205882;BaseCalledReadsWithVariant=7;DP=10;SupportFraction=0.398134;TotalReads=30;set=variant2	GT:DP:GQ	0/0:10:1	0/1
NW_004757708.1	23095	.	C	A	243	PASS	AC=1;AF=0.25;AN=4;AlleleCount=1;BaseCalledFraction=0.264706;BaseCalledReadsWithVariant=9;DP=10;SupportFraction=0.561131;TotalReads=32;set=variant2	GT:DP:GQ	0/0:10:1	0/1
NW_004757708.1	23102	.	C	T	116	PASS	AC=1;AF=0.25;AN=4;AlleleCount=1;BaseCalledFraction=0.352941;BaseCalledReadsWithVariant=12;DP=10;SupportFraction=0.517307;TotalReads=32;set=variant	GT:DP:GQ	0/1	0/0:10:1
NW_004757708.1	23104	.	A	G	116	PASS	AC=3;AF=0.75;AN=4;BaseCalledFraction=0.823529;BaseCalledReadsWithVariant=28;DP=0;TotalReads=32;set=Intersection	GT	0/1	1/1
NW_004757708.1	23119	.	A	T	87	PASS	AC=2;AF=0.5;AN=4;AlleleCount=1;DP=0;TotalReads=33;set=Intersection	GT	0/1	0/1
NW_004757708.1	23131	.	A	C	42.70	PASS	AC=2;AF=0.5;AN=4;AlleleCount=1;DP=0;TotalReads=33;set=Intersection	GT	0/1	0/1
NW_004757708.1	23132	.	A	C	42.70	PASS	AC=2;AF=0.5;AN=4;AlleleCount=1;BaseCalledFraction=0.542857;BaseCalledReadsWithVariant=19;DP=0;TotalReads=33;set=Intersection	GT	0/1	0/1
NW_004757708.1	23176	.	G	C	76.60	PASS	AC=1;AF=0.25;AN=4;AlleleCount=1;BaseCalledFraction=0.228571;BaseCalledReadsWithVariant=8;DP=10;SupportFraction=0.461526;TotalReads=34;set=variant2	GT:DP:GQ	0/0:10:1	0/1
NW_004757708.1	23189	.	C	T	39.10	PASS	AC=1;AF=0.25;AN=4;AlleleCount=1;BaseCalledFraction=0.285714;BaseCalledReadsWithVariant=10;DP=10;SupportFraction=0.410766;TotalReads=34;set=variant2	GT:DP:GQ	0/0:10:1	0/1
NW_004757708.1	23252	.	AAAG	A	89	PASS	AC=2;AF=0.5;AN=4;AlleleCount=1;DP=0;set=Intersection	GT	0/1	0/1
NW_004757708.1	23270	.	C	T	51.60	PASS	AC=2;AF=0.5;AN=4;AlleleCount=1;DP=0;set=Intersection	GT	0/1	0/1
NW_004757708.1	23294	.	AAT	A	50.80	PASS	AC=2;AF=0.5;AN=4;AlleleCount=1;DP=0;set=Intersection	GT	0/1	0/1
NW_004757708.1	23379	.	C	A	166.60	PASS	AC=1;AF=0.25;AN=4;AlleleCount=1;BaseCalledFraction=0.216216;BaseCalledReadsWithVariant=8;DP=10;SupportFraction=0.387612;TotalReads=36;set=variant	GT:DP:GQ	0/1	0/0:10:1
NW_004757708.1	23382	.	A	G	166.60	PASS	AC=4;AF=1.0;AN=4;AlleleCount=2;DP=0;set=Intersection	GT	1/1	1/1
NW_004757708.1	23404	.	TG	T	83.70	PASS	AC=3;AF=0.75;AN=4;DP=0;set=Intersection	GT	0/1	1/1
NW_004757708.1	23407	.	G	A	83.70	PASS	AC=2;AF=0.5;AN=4;AlleleCount=1;BaseCalledReadsWithVariant=9;DP=0;set=Intersection	GT	0/1	0/1
NW_004757708.1	23416	.	C	T	83.70	PASS	AC=1;AF=0.25;AN=4;AlleleCount=1;BaseCalledFraction=0.216216;BaseCalledReadsWithVariant=8;DP=10;SupportFraction=0.336162;TotalReads=36;set=variant	GT:DP:GQ	0/1	0/0:10:1
NW_004757708.1	23421	.	A	G	83.70	PASS	AC=1;AF=0.25;AN=4;AlleleCount=1;BaseCalledFraction=0.243243;BaseCalledReadsWithVariant=9;DP=10;SupportFraction=0.452899;TotalReads=36;set=variant	GT:DP:GQ	0/1	0/0:10:1
NW_004757708.1	23432	.	A	C	96.20	PASS	AC=2;AF=0.5;AN=4;AlleleCount=1;DP=0;set=Intersection	GT	0/1	0/1
NW_004757708.1	23513	.	A	T	162.90	PASS	AC=2;AF=0.5;AN=4;AlleleCount=1;DP=0;set=Intersection	GT	0/1	0/1
NW_004757708.1	23514	.	C	T	162.90	PASS	AC=3;AF=0.75;AN=4;DP=0;set=Intersection	GT	0/1	1/1
NW_004757708.1	23519	.	A	G	162.90	PASS	AC=2;AF=0.5;AN=4;AlleleCount=1;DP=0;set=Intersection	GT	0/1	0/1
NW_004757708.1	23607	.	G	A	83.10	PASS	AC=1;AF=0.25;AN=4;AlleleCount=1;BaseCalledFraction=0.219512;BaseCalledReadsWithVariant=9;DP=10;SupportFraction=0.460453;TotalReads=39;set=variant2	GT:DP:GQ	0/0:10:1	0/1
NW_004757708.1	23626	.	A	G	24.30	PASS	AC=1;AF=0.25;AN=4;AlleleCount=1;BaseCalledFraction=0.243902;BaseCalledReadsWithVariant=10;DP=10;SupportFraction=0.3985;TotalReads=39;set=variant	GT:DP:GQ	0/1	0/0:10:1
NW_004757708.1	23644	.	A	T	81.30	PASS	AC=1;AF=0.25;AN=4;AlleleCount=1;BaseCalledFraction=0.214286;BaseCalledReadsWithVariant=9;DP=10;SupportFraction=0.375449;TotalReads=40;set=variant2	GT:DP:GQ	0/0:10:1	0/1
NW_004757708.1	23666	.	T	G	85.60	PASS	AC=2;AF=0.5;AN=4;AlleleCount=1;DP=0;set=Intersection	GT	0/1	0/1
NW_004757708.1	23726	.	T	C	101.70	PASS	AC=2;AF=0.5;AN=4;AlleleCount=1;DP=0;set=Intersection	GT	0/1	0/1
NW_004757708.1	23740	.	A	T	76	PASS	AC=1;AF=0.25;AN=4;AlleleCount=1;BaseCalledFraction=0.209302;BaseCalledReadsWithVariant=9;DP=10;SupportFraction=0.379762;TotalReads=41;set=variant2	GT:DP:GQ	0/0:10:1	0/1
NW_004757708.1	23743	.	G	A	76	PASS	AC=1;AF=0.25;AN=4;AlleleCount=1;BaseCalledFraction=0.209302;BaseCalledReadsWithVariant=9;DP=10;SupportFraction=0.407845;TotalReads=41;set=variant2	GT:DP:GQ	0/0:10:1	0/1
NW_004757708.1	23755	.	G	A	149.80	PASS	AC=2;AF=0.5;AN=4;AlleleCount=1;DP=0;set=Intersection	GT	0/1	0/1
NW_004757708.1	23762	.	G	A	149.80	PASS	AC=2;AF=0.5;AN=4;AlleleCount=1;DP=0;set=Intersection	GT	0/1	0/1
NW_004757708.1	23809	.	G	A	78.80	PASS	AC=2;AF=0.5;AN=4;AlleleCount=1;DP=0;set=Intersection	GT	0/1	0/1
NW_004757708.1	23834	.	G	T	29.20	PASS	AC=1;AF=0.25;AN=4;AlleleCount=1;BaseCalledFraction=0.243902;BaseCalledReadsWithVariant=10;DP=10;SupportFraction=0.346236;TotalReads=40;set=variant	GT:DP:GQ	0/1	0/0:10:1
NW_004757708.1	23862	.	G	A	56.70	PASS	AC=1;AF=0.25;AN=4;AlleleCount=1;BaseCalledFraction=0.268293;BaseCalledReadsWithVariant=11;DP=10;SupportFraction=0.520584;TotalReads=40;set=variant	GT:DP:GQ	0/1	0/0:10:1
NW_004757708.1	23872	.	C	T	32.50	PASS	AC=1;AF=0.25;AN=4;AlleleCount=1;BaseCalledFraction=0.255814;BaseCalledReadsWithVariant=11;DP=10;SupportFraction=0.492904;TotalReads=42;set=variant2	GT:DP:GQ	0/0:10:1	0/1
NW_004757708.1	23885	.	T	C	57.10	PASS	AC=2;AF=0.5;AN=4;AlleleCount=1;DP=0;set=Intersection	GT	0/1	0/1
NW_004757708.1	23901	.	GAA	GA,G	66.40	PASS	AC=2,1;AF=0.5,0.25;AN=4;BaseCalledReadsWithVariant=11;DP=0;set=Intersection	GT	1/1	0/2
NW_004757708.1	23910	.	T	C	66.40	PASS	AC=2;AF=0.5;AN=4;AlleleCount=1;DP=0;set=Intersection	GT	0/1	0/1
NW_004757708.1	23938	.	C	G	225.50	PASS	AC=2;AF=0.5;AN=4;AlleleCount=1;DP=0;set=Intersection	GT	0/1	0/1
NW_004757708.1	23943	.	G	A	225.50	PASS	AC=1;AF=0.25;AN=4;AlleleCount=1;BaseCalledFraction=0.225;BaseCalledReadsWithVariant=9;DP=10;SupportFraction=0.443446;TotalReads=39;set=variant	GT:DP:GQ	0/1	0/0:10:1
NW_004757708.1	23948	.	C	T	225.50	PASS	AC=2;AF=0.5;AN=4;AlleleCount=1;DP=0;set=Intersection	GT	0/1	0/1
NW_004757708.1	23950	.	GA	G	225.50	PASS	AC=3;AF=0.75;AN=4;DP=0;set=Intersection	GT	1/1	0/1
NW_004757708.1	23958	.	TA	T	225.50	PASS	AC=4;AF=1.0;AN=4;AlleleCount=2;DP=0;set=Intersection	GT	1/1	1/1
NW_004757708.1	23971	.	C	T	29.40	PASS	AC=1;AF=0.25;AN=4;AlleleCount=1;BaseCalledFraction=0.225;BaseCalledReadsWithVariant=9;DP=10;SupportFraction=0.369662;TotalReads=39;set=variant	GT:DP:GQ	0/1	0/0:10:1
NW_004757708.1	24001	.	A	G	114	PASS	AC=3;AF=0.75;AN=4;DP=0;set=Intersection	GT	0/1	1/1
NW_004757708.1	24008	.	G	T	199.90	PASS	AC=1;AF=0.25;AN=4;AlleleCount=1;BaseCalledFraction=0.209302;BaseCalledReadsWithVariant=9;DP=10;SupportFraction=0.351491;TotalReads=41;set=variant2	GT:DP:GQ	0/0:10:1	0/1
NW_004757708.1	24090	.	G	A	136.20	PASS	AC=2;AF=0.5;AN=4;AlleleCount=1;DP=0;set=Intersection	GT	0/1	0/1
NW_004757708.1	24108	.	A	T	404.10	PASS	AC=2;AF=0.5;AN=4;AlleleCount=1;DP=0;set=Intersection	GT	0/1	0/1
NW_004757708.1	24117	.	CT	C	404.10	PASS	AC=1;AF=0.25;AN=4;AlleleCount=1;BaseCalledFraction=0.325;BaseCalledReadsWithVariant=13;DP=10;SupportFraction=0.536439;TotalReads=37;set=variant	GT:DP:GQ	0/1	0/0:10:1
NW_004757708.1	24123	.	T	C	404.10	PASS	AC=2;AF=0.5;AN=4;AlleleCount=1;DP=0;set=Intersection	GT	0/1	0/1
NW_004757708.1	24129	.	TA	T	404.10	PASS	AC=1;AF=0.25;AN=4;AlleleCount=1;BaseCalledFraction=0.3;BaseCalledReadsWithVariant=12;DP=10;SupportFraction=0.611217;TotalReads=37;set=variant	GT:DP:GQ	0/1	0/0:10:1
NW_004757708.1	24137	.	T	G	404.10	PASS	AC=2;AF=0.5;AN=4;AlleleCount=1;DP=0;set=Intersection	GT	0/1	0/1
NW_004757708.1	24144	.	TA	T	404.10	PASS	AC=2;AF=0.5;AN=4;AlleleCount=1;DP=0;set=Intersection	GT	0/1	0/1
NW_004757708.1	24148	.	A	T	404.10	PASS	AC=1;AF=0.25;AN=4;AlleleCount=1;BaseCalledFraction=0.205128;BaseCalledReadsWithVariant=8;DP=10;SupportFraction=0.451669;TotalReads=37;set=variant	GT:DP:GQ	0/1	0/0:10:1
NW_004757708.1	24246	.	A	G	61.90	PASS	AC=2;AF=0.5;AN=4;AlleleCount=1;DP=0;set=Intersection	GT	0/1	0/1
NW_004757708.1	24286	.	G	C	82.40	PASS	AC=1;AF=0.25;AN=4;AlleleCount=1;BaseCalledFraction=0.241379;BaseCalledReadsWithVariant=7;DP=10;SupportFraction=0.351811;TotalReads=27;set=variant	GT:DP:GQ	0/1	0/0:10:1
NW_004757708.1	24291	.	A	T	82.40	PASS	AC=2;AF=0.5;AN=4;AlleleCount=1;DP=0;set=Intersection	GT	0/1	0/1
NW_004757708.1	24304	.	A	G	59.80	PASS	AC=1;AF=0.25;AN=4;AlleleCount=1;BaseCalledFraction=0.206897;BaseCalledReadsWithVariant=6;DP=10;SupportFraction=0.397389;TotalReads=26;set=variant	GT:DP:GQ	0/1	0/0:10:1
NW_004757708.1	24307	.	T	A	59.80	PASS	AC=1;AF=0.25;AN=4;AlleleCount=1;BaseCalledFraction=0.241379;BaseCalledReadsWithVariant=7;DP=10;SupportFraction=0.494438;TotalReads=26;set=variant	GT:DP:GQ	0/1	0/0:10:1
NW_004757708.1	24353	.	A	G	37	PASS	AC=1;AF=0.25;AN=4;AlleleCount=1;BaseCalledFraction=0.423077;BaseCalledReadsWithVariant=11;DP=10;SupportFraction=0.472464;TotalReads=19;set=variant	GT:DP:GQ	0/1	0/0:10:1
NW_004757708.1	24399	.	T	C	85.90	PASS	AC=1;AF=0.25;AN=4;AlleleCount=1;BaseCalledFraction=0.35;BaseCalledReadsWithVariant=7;DP=10;SupportFraction=0.396257;TotalReads=19;set=variant	GT:DP:GQ	0/1	0/0:10:1
NW_004757708.1	24404	.	T	C	147.20	PASS	AC=1;AF=0.25;AN=4;AlleleCount=1;BaseCalledFraction=0.36;BaseCalledReadsWithVariant=9;DP=10;SupportFraction=0.496834;TotalReads=24;set=variant2	GT:DP:GQ	0/0:10:1	0/1
NW_004757708.1	24405	.	C	T	147.20	PASS	AC=1;AF=0.25;AN=4;AlleleCount=1;BaseCalledFraction=0.36;BaseCalledReadsWithVariant=9;DP=10;SupportFraction=0.513297;TotalReads=24;set=variant2	GT:DP:GQ	0/0:10:1	0/1
NW_004757708.1	24412	.	A	G	85.90	PASS	AC=3;AF=0.75;AN=4;DP=0;set=Intersection	GT	1/1	0/1
NW_004757708.1	24432	.	A	T	29.70	PASS	AC=1;AF=0.25;AN=4;AlleleCount=1;BaseCalledFraction=0.4;BaseCalledReadsWithVariant=8;DP=10;SupportFraction=0.359119;TotalReads=19;set=variant	GT:DP:GQ	0/1	0/0:10:1
NW_004757708.1	24452	.	A	G	37.20	PASS	AC=1;AF=0.25;AN=4;AlleleCount=1;BaseCalledFraction=0.4;BaseCalledReadsWithVariant=8;DP=10;SupportFraction=0.428857;TotalReads=19;set=variant	GT:DP:GQ	0/1	0/0:10:1
NW_004757708.1	24462	.	C	G	37.20	PASS	AC=2;AF=0.5;AN=4;AlleleCount=1;DP=0;set=Intersection	GT	0/1	0/1
NW_004757708.1	24474	.	G	T	26.40	PASS	AC=1;AF=0.25;AN=4;AlleleCount=1;BaseCalledFraction=0.35;BaseCalledReadsWithVariant=7;DP=10;SupportFraction=0.491315;TotalReads=19;set=variant	GT:DP:GQ	0/1	0/0:10:1
NW_004757708.1	24475	.	T	A,C	26.40	PASS	AC=1,1;AF=0.25,0.25;AN=4;AlleleCount=1;DP=0;set=Intersection	GT	0/1	0/2
NW_004757708.1	24476	.	GTT	GA	80.80	PASS	AC=1;AF=0.25;AN=4;AlleleCount=1;BaseCalledFraction=0.28;BaseCalledReadsWithVariant=7;DP=10;SupportFraction=0.519646;TotalReads=22;set=variant2	GT:DP:GQ	0/0:10:1	0/1
NW_004757708.1	24552	.	A	C	197.10	PASS	AC=2;AF=0.5;AN=4;AlleleCount=1;DP=0;set=Intersection	GT	0/1	0/1
NW_004757708.1	24562	.	A	T	197.10	PASS	AC=2;AF=0.5;AN=4;AlleleCount=1;DP=0;set=Intersection	GT	0/1	0/1
NW_004757708.1	24572	.	C	T	197.10	PASS	AC=2;AF=0.5;AN=4;AlleleCount=1;DP=0;set=Intersection	GT	0/1	0/1
NW_004757708.1	24579	.	A	G	197.10	PASS	AC=3;AF=0.75;AN=4;DP=0;set=Intersection	GT	0/1	1/1
NW_004757708.1	24611	.	T	C	69	PASS	AC=2;AF=0.5;AN=4;AlleleCount=1;DP=0;set=Intersection	GT	0/1	0/1
NW_004757708.1	24642	.	A	T	56.30	PASS	AC=2;AF=0.5;AN=4;AlleleCount=1;BaseCalledReadsWithVariant=14;DP=0;set=Intersection	GT	0/1	0/1
NW_004757708.1	24658	.	ATCTAAATAGAGGG	A	123.40	PASS	AC=1;AF=0.25;AN=4;AlleleCount=1;BaseCalledFraction=0.45;BaseCalledReadsWithVariant=9;DP=10;SupportFraction=0.670455;TotalReads=19;set=variant	GT:DP:GQ	0/1	0/0:10:1
NW_004757708.1	24659	.	T	C	80.60	PASS	AC=1;AF=0.25;AN=4;AlleleCount=1;BaseCalledFraction=0.333333;BaseCalledReadsWithVariant=7;DP=10;SupportFraction=0.389703;TotalReads=20;set=variant2	GT:DP:GQ	0/0:10:1	0/1
NW_004757708.1	24660	.	C	T	80.60	PASS	AC=1;AF=0.25;AN=4;AlleleCount=1;BaseCalledFraction=0.333333;BaseCalledReadsWithVariant=7;DP=10;SupportFraction=0.414395;TotalReads=20;set=variant2	GT:DP:GQ	0/0:10:1	0/1
NW_004757708.1	24682	.	A	G	50.30	PASS	AC=2;AF=0.5;AN=4;AlleleCount=1;DP=0;set=Intersection	GT	0/1	0/1
NW_004757708.1	24710	.	C	CCTAAT	154.80	PASS	AC=1;AF=0.25;AN=4;AlleleCount=1;BaseCalledFraction=0.238095;BaseCalledReadsWithVariant=5;DP=10;SupportFraction=0.468423;TotalReads=19;set=variant2	GT:DP:GQ	0/0:10:1	0/1
NW_004757708.1	24713	.	G	A	154.80	PASS	AC=1;AF=0.25;AN=4;AlleleCount=1;BaseCalledFraction=0.619048;BaseCalledReadsWithVariant=13;DP=10;SupportFraction=0.489722;TotalReads=19;set=variant2	GT:DP:GQ	0/0:10:1	0/1
NW_004757708.1	24726	.	A	C	188.50	PASS	AC=1;AF=0.25;AN=4;AlleleCount=1;BaseCalledFraction=0.55;BaseCalledReadsWithVariant=11;DP=10;SupportFraction=0.453571;TotalReads=19;set=variant2	GT:DP:GQ	0/0:10:1	0/1
NW_004757708.1	24731	.	T	G	188.50	PASS	AC=1;AF=0.25;AN=4;AlleleCount=1;BaseCalledFraction=0.7;BaseCalledReadsWithVariant=14;DP=10;SupportFraction=0.645236;TotalReads=19;set=variant2	GT:DP:GQ	0/0:10:1	0/1
NW_004757708.1	24734	.	CA	C	188.50	PASS	AC=2;AF=0.5;AN=4;AlleleCount=2;BaseCalledFraction=0.3;BaseCalledReadsWithVariant=6;DP=10;SupportFraction=0.491254;TotalReads=19;set=variant2	GT:DP:GQ	0/0:10:1	1/1
NW_004757708.1	24746	.	T	C	231.50	PASS	AC=1;AF=0.25;AN=4;AlleleCount=1;BaseCalledFraction=0.55;BaseCalledReadsWithVariant=11;DP=10;SupportFraction=0.600636;TotalReads=19;set=variant2	GT:DP:GQ	0/0:10:1	0/1
NW_004757708.1	24752	.	T	G	231.50	PASS	AC=1;AF=0.25;AN=4;AlleleCount=1;BaseCalledFraction=0.8;BaseCalledReadsWithVariant=16;DP=10;SupportFraction=0.602296;TotalReads=19;set=variant2	GT:DP:GQ	0/0:10:1	0/1
NW_004757708.1	24754	.	T	A	231.50	PASS	AC=1;AF=0.25;AN=4;AlleleCount=1;BaseCalledFraction=0.35;BaseCalledReadsWithVariant=7;DP=10;SupportFraction=0.460862;TotalReads=19;set=variant2	GT:DP:GQ	0/0:10:1	0/1
NW_004757708.1	24764	.	T	C	231.50	PASS	AC=1;AF=0.25;AN=4;AlleleCount=1;BaseCalledFraction=0.8;BaseCalledReadsWithVariant=16;DP=10;SupportFraction=0.645305;TotalReads=19;set=variant2	GT:DP:GQ	0/0:10:1	0/1
NW_004757708.1	32436	.	A	G	40.70	PASS	AC=1;AF=0.25;AN=4;AlleleCount=1;BaseCalledFraction=0.256098;BaseCalledReadsWithVariant=21;DP=10;SupportFraction=0.440181;TotalReads=71;set=variant2	GT:DP:GQ	0/0:10:1	0/1
NW_004757708.1	32451	.	C	T	108.20	PASS	AC=2;AF=0.5;AN=4;AlleleCount=1;DP=0;set=Intersection	GT	0/1	0/1
NW_004757708.1	32464	.	T	G	101.10	PASS	AC=2;AF=0.5;AN=4;AlleleCount=1;BaseCalledReadsWithVariant=38;DP=0;set=Intersection	GT	0/1	0/1
NW_004757708.1	32477	.	A	C	118.50	PASS	AC=2;AF=0.5;AN=4;AlleleCount=1;DP=0;set=Intersection	GT	0/1	0/1
NW_004757708.1	32480	.	T	C	118.50	PASS	AC=4;AF=1.0;AN=4;AlleleCount=2;DP=0;set=Intersection	GT	1/1	1/1
NW_004757708.1	32481	.	GA	G	188.50	PASS	AC=2;AF=0.5;AN=4;AlleleCount=2;BaseCalledFraction=0.235294;BaseCalledReadsWithVariant=20;DP=10;SupportFraction=0.670243;TotalReads=76;set=variant2	GT:DP:GQ	0/0:10:1	1/1
NW_004757708.1	32497	.	AC	A	59.50	PASS	AC=2;AF=0.5;AN=4;AlleleCount=1;DP=0;set=Intersection	GT	0/1	0/1
NW_004757708.1	32531	.	C	T	302	PASS	AC=2;AF=0.5;AN=4;AlleleCount=1;DP=0;set=Intersection	GT	0/1	0/1
NW_004757708.1	32535	.	T	C	302	PASS	AC=2;AF=0.5;AN=4;AlleleCount=1;DP=0;set=Intersection	GT	0/1	0/1
NW_004757708.1	32543	.	CT	C	302	PASS	AC=4;AF=1.0;AN=4;AlleleCount=2;DP=0;set=Intersection	GT	1/1	1/1
NW_004757708.1	32548	.	T	G	302	PASS	AC=2;AF=0.5;AN=4;AlleleCount=1;DP=0;set=Intersection	GT	0/1	0/1
NW_004757708.1	32581	.	ATT	A	97.10	PASS	AC=2;AF=0.5;AN=4;AlleleCount=2;BaseCalledFraction=0.202703;BaseCalledReadsWithVariant=15;DP=10;SupportFraction=0.571736;TotalReads=68;set=variant	GT:DP:GQ	1/1	0/0:10:1
NW_004757708.1	32592	.	T	A	463.40	PASS	AC=2;AF=0.5;AN=4;AlleleCount=1;DP=0;set=Intersection	GT	0/1	0/1
NW_004757708.1	32597	.	C	G	463.40	PASS	AC=2;AF=0.5;AN=4;AlleleCount=1;DP=0;set=Intersection	GT	0/1	0/1
NW_004757708.1	32603	.	CTT	C	463.40	PASS	AC=4;AF=1.0;AN=4;AlleleCount=2;DP=0;set=Intersection	GT	1/1	1/1
NW_004757708.1	32628	.	TAT	TG	327.20	PASS	AC=1;AF=0.25;AN=4;AlleleCount=1;BaseCalledFraction=0.21519;BaseCalledReadsWithVariant=17;DP=10;SupportFraction=0.418184;TotalReads=74;set=variant	GT:DP:GQ	0/1	0/0:10:1
NW_004757708.1	32629	.	A	G	343.90	PASS	AC=1;AF=0.25;AN=4;AlleleCount=1;BaseCalledFraction=0.456311;BaseCalledReadsWithVariant=47;DP=10;SupportFraction=0.518292;TotalReads=90;set=variant2	GT:DP:GQ	0/0:10:1	0/1
NW_004757708.1	32637	.	A	T	327.20	PASS	AC=2;AF=0.5;AN=4;AlleleCount=1;DP=0;set=Intersection	GT	0/1	0/1
NW_004757708.1	32667	.	T	C	448.20	PASS	AC=2;AF=0.5;AN=4;AlleleCount=1;DP=0;set=Intersection	GT	0/1	0/1
NW_004757708.1	32673	.	C	A	448.20	PASS	AC=2;AF=0.5;AN=4;AlleleCount=1;DP=0;set=Intersection	GT	0/1	0/1
NW_004757708.1	32740	.	C	T	143.60	PASS	AC=2;AF=0.5;AN=4;AlleleCount=1;DP=0;set=Intersection	GT	0/1	0/1
NW_004757708.1	32787	.	A	G	106.80	PASS	AC=2;AF=0.5;AN=4;AlleleCount=1;DP=0;set=Intersection	GT	0/1	0/1
NW_004757708.1	32798	.	C	G	210.70	PASS	AC=2;AF=0.5;AN=4;AlleleCount=1;DP=0;set=Intersection	GT	0/1	0/1
NW_004757708.1	32826	.	T	G	275.50	PASS	AC=3;AF=0.75;AN=4;BaseCalledReadsWithVariant=65;DP=0;set=Intersection	GT	1/1	0/1
NW_004757708.1	32834	.	T	TC	275.50	PASS	AC=2;AF=0.5;AN=4;AlleleCount=1;DP=0;set=Intersection	GT	0/1	0/1
NW_004757708.1	32855	.	CA	C	69.60	PASS	AC=2;AF=0.5;AN=4;AlleleCount=2;BaseCalledFraction=0.20354;BaseCalledReadsWithVariant=23;DP=10;SupportFraction=0.640464;TotalReads=104;set=variant2	GT:DP:GQ	0/0:10:1	1/1
NW_004757708.1	32869	.	T	A	79.40	PASS	AC=1;AF=0.25;AN=4;AlleleCount=1;BaseCalledFraction=0.206897;BaseCalledReadsWithVariant=18;DP=10;SupportFraction=0.494009;TotalReads=83;set=variant	GT:DP:GQ	0/1	0/0:10:1
NW_004757708.1	32893	.	T	C	34.50	PASS	AC=1;AF=0.25;AN=4;AlleleCount=1;BaseCalledFraction=0.215909;BaseCalledReadsWithVariant=19;DP=10;SupportFraction=0.409055;TotalReads=84;set=variant	GT:DP:GQ	0/1	0/0:10:1
NW_004757708.1	32918	.	A	T	53.20	PASS	AC=1;AF=0.25;AN=4;AlleleCount=1;BaseCalledFraction=0.201754;BaseCalledReadsWithVariant=23;DP=10;SupportFraction=0.386654;TotalReads=104;set=variant2	GT:DP:GQ	0/0:10:1	0/1
NW_004757708.1	32974	.	A	C	209.80	PASS	AC=2;AF=0.5;AN=4;AlleleCount=1;DP=0;set=Intersection	GT	0/1	0/1
NW_004757708.1	32991	.	AT	A	29	PASS	AC=1;AF=0.25;AN=4;AlleleCount=1;BaseCalledFraction=0.21978;BaseCalledReadsWithVariant=20;DP=10;SupportFraction=0.581621;TotalReads=87;set=variant	GT:DP:GQ	0/1	0/0:10:1
NW_004757708.1	33010	.	CT	C	252.60	PASS	AC=2;AF=0.5;AN=4;AlleleCount=2;BaseCalledFraction=0.206897;BaseCalledReadsWithVariant=24;DP=10;SupportFraction=0.658318;TotalReads=105;set=variant2	GT:DP:GQ	0/0:10:1	1/1
NW_004757708.1	33013	.	T	C	299.50	PASS	AC=2;AF=0.5;AN=4;AlleleCount=2;BaseCalledFraction=0.428571;BaseCalledReadsWithVariant=39;DP=10;SupportFraction=0.589066;TotalReads=88;set=variant	GT:DP:GQ	1/1	0/0:10:1
NW_004757708.1	33014	.	T	C	252.60	PASS	AC=1;AF=0.25;AN=4;AlleleCount=1;BaseCalledFraction=0.215517;BaseCalledReadsWithVariant=25;DP=10;SupportFraction=0.421755;TotalReads=105;set=variant2	GT:DP:GQ	0/0:10:1	0/1
NW_004757708.1	33020	.	CA	C	299.50	PASS	AC=2;AF=0.5;AN=4;AlleleCount=2;BaseCalledFraction=0.296703;BaseCalledReadsWithVariant=27;DP=10;SupportFraction=0.557093;TotalReads=88;set=variant	GT:DP:GQ	1/1	0/0:10:1
NW_004757708.1	33023	.	A	T	299.50	PASS	AC=2;AF=0.5;AN=4;AlleleCount=1;DP=0;set=Intersection	GT	0/1	0/1
NW_004757708.1	33060	.	ATTT	A	149.30	PASS	AC=1;AF=0.25;AN=4;AlleleCount=1;BaseCalledFraction=0.234783;BaseCalledReadsWithVariant=27;DP=10;SupportFraction=0.450505;TotalReads=105;set=variant2	GT:DP:GQ	0/0:10:1	0/1
NW_004757708.1	33079	.	G	A	189.40	PASS	AC=2;AF=0.5;AN=4;AlleleCount=1;DP=0;set=Intersection	GT	0/1	0/1
NW_004757708.1	33087	.	AT	A	288.40	PASS	AC=2;AF=0.5;AN=4;AlleleCount=2;BaseCalledFraction=0.217391;BaseCalledReadsWithVariant=25;DP=10;SupportFraction=0.644625;TotalReads=105;set=variant2	GT:DP:GQ	0/0:10:1	1/1
NW_004757708.1	33104	.	AT	A	54.80	PASS	AC=1;AF=0.25;AN=4;AlleleCount=1;BaseCalledFraction=0.243478;BaseCalledReadsWithVariant=28;DP=10;SupportFraction=0.616776;TotalReads=106;set=variant2	GT:DP:GQ	0/0:10:1	0/1
NW_004757708.1	33142	.	A	G	202.80	PASS	AC=2;AF=0.5;AN=4;AlleleCount=1;DP=0;set=Intersection	GT	0/1	0/1
NW_004757708.1	33144	.	T	TAA	202.80	PASS	AC=2;AF=0.5;AN=4;AlleleCount=1;DP=0;set=Intersection	GT	0/1	0/1
NW_004757708.1	33188	.	T	A	52.40	PASS	AC=1;AF=0.25;AN=4;AlleleCount=1;BaseCalledFraction=0.596639;BaseCalledReadsWithVariant=71;DP=10;SupportFraction=0.502077;TotalReads=109;set=variant2	GT:DP:GQ	0/0:10:1	0/1
NW_004757708.1	33204	.	GA	G	74.30	PASS	AC=2;AF=0.5;AN=4;AlleleCount=1;DP=0;set=Intersection	GT	0/1	0/1
NW_004757708.1	33211	.	A	C	74.30	PASS	AC=2;AF=0.5;AN=4;AlleleCount=1;DP=0;set=Intersection	GT	0/1	0/1
NW_004757708.1	33240	.	T	C	141.90	PASS	AC=2;AF=0.5;AN=4;AlleleCount=1;DP=0;set=Intersection	GT	0/1	0/1
NW_004757708.1	33256	.	G	A	520.30	PASS	AC=2;AF=0.5;AN=4;AlleleCount=1;DP=0;set=Intersection	GT	0/1	0/1
NW_004757708.1	33266	.	C	G	520.30	PASS	AC=2;AF=0.5;AN=4;AlleleCount=1;DP=0;set=Intersection	GT	0/1	0/1
NW_004757708.1	33268	.	T	C	520.30	PASS	AC=3;AF=0.75;AN=4;DP=0;set=Intersection	GT	1/1	0/1
NW_004757708.1	33271	.	T	A	520.30	PASS	AC=2;AF=0.5;AN=4;AlleleCount=1;DP=0;set=Intersection	GT	0/1	0/1
NW_004757708.1	33336	.	C	A	197.90	PASS	AC=2;AF=0.5;AN=4;AlleleCount=1;DP=0;set=Intersection	GT	0/1	0/1
NW_004757708.1	33400	.	G	A	70.90	PASS	AC=1;AF=0.25;AN=4;AlleleCount=1;BaseCalledFraction=0.201681;BaseCalledReadsWithVariant=24;DP=10;SupportFraction=0.434334;TotalReads=110;set=variant2	GT:DP:GQ	0/0:10:1	0/1
NW_004757708.1	33421	.	A	T	244.90	PASS	AC=2;AF=0.5;AN=4;AlleleCount=1;DP=0;set=Intersection	GT	0/1	0/1
NW_004757708.1	33475	.	AT	A	105.60	PASS	AC=2;AF=0.5;AN=4;AlleleCount=1;DP=0;set=Intersection	GT	0/1	0/1
NW_004757708.1	33490	.	C	G	189	PASS	AC=1;AF=0.25;AN=4;AlleleCount=1;BaseCalledFraction=0.208333;BaseCalledReadsWithVariant=20;DP=10;SupportFraction=0.499203;TotalReads=90;set=variant	GT:DP:GQ	0/1	0/0:10:1
NW_004757708.1	33496	.	C	T	189	PASS	AC=3;AF=0.75;AN=4;DP=0;set=Intersection	GT	0/1	1/1
NW_004757708.1	33507	.	TG	T	532.70	PASS	AC=3;AF=0.75;AN=4;DP=0;set=Intersection	GT	0/1	1/1
NW_004757708.1	33513	.	T	C	532.70	PASS	AC=2;AF=0.5;AN=4;AlleleCount=1;DP=0;set=Intersection	GT	0/1	0/1
NW_004757708.1	33514	.	T	C	532.70	PASS	AC=3;AF=0.75;AN=4;DP=0;set=Intersection	GT	0/1	1/1
NW_004757708.1	33523	.	A	C	532.70	PASS	AC=2;AF=0.5;AN=4;AlleleCount=1;DP=0;set=Intersection	GT	0/1	0/1
NW_004757708.1	33538	.	GA	G	412.10	PASS	AC=4;AF=1.0;AN=4;AlleleCount=2;DP=0;set=Intersection	GT	1/1	1/1
NW_004757708.1	33542	.	C	G	412.10	PASS	AC=4;AF=1.0;AN=4;AlleleCount=2;DP=0;set=Intersection	GT	1/1	1/1
NW_004757708.1	33605	.	T	C	255.70	PASS	AC=2;AF=0.5;AN=4;AlleleCount=1;DP=0;set=Intersection	GT	0/1	0/1
NW_004757708.1	33618	.	TA	T	55.50	PASS	AC=2;AF=0.5;AN=4;AlleleCount=2;BaseCalledFraction=0.22449;BaseCalledReadsWithVariant=22;DP=10;SupportFraction=0.623171;TotalReads=91;set=variant	GT:DP:GQ	1/1	0/0:10:1
NW_004757708.1	33647	.	A	G	36.70	PASS	AC=2;AF=0.5;AN=4;AlleleCount=1;DP=0;set=Intersection	GT	0/1	0/1
NW_004757708.1	33663	.	G	A	259.10	PASS	AC=2;AF=0.5;AN=4;AlleleCount=1;DP=0;set=Intersection	GT	0/1	0/1
NW_004757708.1	33670	.	C	T	259.10	PASS	AC=3;AF=0.75;AN=4;DP=0;set=Intersection	GT	1/1	0/1
NW_004757708.1	33682	.	T	C	216.10	PASS	AC=2;AF=0.5;AN=4;AlleleCount=1;DP=0;set=Intersection	GT	0/1	0/1
NW_004757708.1	33763	.	C	T	375.10	PASS	AC=2;AF=0.5;AN=4;AlleleCount=1;DP=0;set=Intersection	GT	0/1	0/1
NW_004757708.1	33773	.	T	G	375.10	PASS	AC=4;AF=1.0;AN=4;AlleleCount=2;DP=0;set=Intersection	GT	1/1	1/1
NW_004757708.1	33854	.	G	A	168.30	PASS	AC=2;AF=0.5;AN=4;AlleleCount=1;DP=0;set=Intersection	GT	0/1	0/1
NW_004757708.1	33869	.	T	G	380.90	PASS	AC=2;AF=0.5;AN=4;AlleleCount=1;DP=0;set=Intersection	GT	0/1	0/1
NW_004757708.1	33905	.	G	A	137.90	PASS	AC=2;AF=0.5;AN=4;AlleleCount=1;DP=0;set=Intersection	GT	0/1	0/1
NW_004757708.1	33939	.	C	T	457.50	PASS	AC=3;AF=0.75;AN=4;DP=0;set=Intersection	GT	0/1	1/1
NW_004757708.1	33946	.	G	T	457.50	PASS	AC=2;AF=0.5;AN=4;AlleleCount=1;DP=0;set=Intersection	GT	0/1	0/1
NW_004757708.1	33970	.	T	C	294.50	PASS	AC=2;AF=0.5;AN=4;AlleleCount=1;DP=0;set=Intersection	GT	0/1	0/1
NW_004757708.1	33997	.	T	A	224.20	PASS	AC=2;AF=0.5;AN=4;AlleleCount=1;DP=0;set=Intersection	GT	0/1	0/1
NW_004757708.1	34033	.	T	C	172.10	PASS	AC=2;AF=0.5;AN=4;AlleleCount=1;DP=0;set=Intersection	GT	0/1	0/1
NW_004757708.1	34080	.	A	G	163.70	PASS	AC=2;AF=0.5;AN=4;AlleleCount=1;DP=0;set=Intersection	GT	0/1	0/1
NW_004757708.1	34102	.	G	C	462.10	PASS	AC=2;AF=0.5;AN=4;AlleleCount=1;DP=0;set=Intersection	GT	0/1	0/1
NW_004757708.1	34106	.	T	G	462.10	PASS	AC=2;AF=0.5;AN=4;AlleleCount=1;DP=0;set=Intersection	GT	0/1	0/1
NW_004757708.1	34119	.	AT	A	30.70	PASS	AC=1;AF=0.25;AN=4;AlleleCount=1;BaseCalledFraction=0.226087;BaseCalledReadsWithVariant=26;DP=10;SupportFraction=0.561686;TotalReads=107;set=variant2	GT:DP:GQ	0/0:10:1	0/1
NW_004757708.1	34157	.	G	A	148.50	PASS	AC=2;AF=0.5;AN=4;AlleleCount=1;DP=0;set=Intersection	GT	0/1	0/1
NW_004757708.1	34218	.	T	C	22.90	PASS	AC=2;AF=0.5;AN=4;AlleleCount=1;DP=0;set=Intersection	GT	0/1	0/1
NW_004757708.1	34267	.	GA	G	157.20	PASS	AC=2;AF=0.5;AN=4;AlleleCount=1;DP=0;set=Intersection	GT	0/1	0/1
NW_004757708.1	34294	.	A	C	197.20	PASS	AC=2;AF=0.5;AN=4;AlleleCount=1;DP=0;set=Intersection	GT	0/1	0/1
NW_004757708.1	34329	.	T	A	286.70	PASS	AC=3;AF=0.75;AN=4;DP=0;set=Intersection	GT	1/1	0/1
NW_004757708.1	34335	.	AC	A	286.70	PASS	AC=2;AF=0.5;AN=4;AlleleCount=2;BaseCalledFraction=0.2375;BaseCalledReadsWithVariant=19;DP=10;SupportFraction=0.623571;TotalReads=73;set=variant	GT:DP:GQ	1/1	0/0:10:1
NW_004757708.1	34359	.	T	G	248.50	PASS	AC=2;AF=0.5;AN=4;AlleleCount=1;DP=0;set=Intersection	GT	0/1	0/1
NW_004757708.1	34362	.	G	C	248.50	PASS	AC=2;AF=0.5;AN=4;AlleleCount=1;DP=0;set=Intersection	GT	0/1	0/1
NW_004757708.1	34378	.	C	G	337.10	PASS	AC=2;AF=0.5;AN=4;AlleleCount=1;DP=0;set=Intersection	GT	0/1	0/1
NW_004757708.1	34387	.	T	A	337.10	PASS	AC=2;AF=0.5;AN=4;AlleleCount=1;DP=0;set=Intersection	GT	0/1	0/1
NW_004757708.1	34397	.	C	A	337.10	PASS	AC=2;AF=0.5;AN=4;AlleleCount=1;DP=0;set=Intersection	GT	0/1	0/1
NW_004757708.1	34402	.	T	A	337.10	PASS	AC=2;AF=0.5;AN=4;AlleleCount=1;DP=0;set=Intersection	GT	0/1	0/1
NW_004757708.1	34424	.	TG	T	154.60	PASS	AC=2;AF=0.5;AN=4;AlleleCount=1;DP=0;set=Intersection	GT	0/1	0/1
NW_004757708.1	34428	.	G	T	154.60	PASS	AC=1;AF=0.25;AN=4;AlleleCount=1;BaseCalledFraction=0.638889;BaseCalledReadsWithVariant=46;DP=10;SupportFraction=0.532874;TotalReads=66;set=variant	GT:DP:GQ	0/1	0/0:10:1
NW_004757708.1	34431	.	A	T	177.30	PASS	AC=1;AF=0.25;AN=4;AlleleCount=1;BaseCalledFraction=0.252747;BaseCalledReadsWithVariant=23;DP=10;SupportFraction=0.462568;TotalReads=84;set=variant2	GT:DP:GQ	0/0:10:1	0/1
NW_004757708.1	34459	.	T	A	181.30	PASS	AC=2;AF=0.5;AN=4;AlleleCount=1;DP=0;set=Intersection	GT	0/1	0/1
NW_004757708.1	34492	.	T	A	194.10	PASS	AC=2;AF=0.5;AN=4;AlleleCount=1;DP=0;set=Intersection	GT	0/1	0/1
NW_004757708.1	34516	.	A	C	145.40	PASS	AC=2;AF=0.5;AN=4;AlleleCount=1;DP=0;set=Intersection	GT	0/1	0/1
NW_004757708.1	34557	.	C	A	62.50	PASS	AC=2;AF=0.5;AN=4;AlleleCount=1;DP=0;set=Intersection	GT	0/1	0/1
NW_004757708.1	41614	.	G	C	324.60	PASS	AC=2;AF=0.5;AN=4;AlleleCount=1;DP=0;set=Intersection	GT	0/1	0/1
NW_004757708.1	41623	.	CT	C	324.60	PASS	AC=1;AF=0.25;AN=4;AlleleCount=1;BaseCalledFraction=0.221088;BaseCalledReadsWithVariant=65;DP=10;SupportFraction=0.439563;TotalReads=28;set=variant	GT:DP:GQ	0/1	0/0:10:1
NW_004757708.1	41624	.	T	C	278.90	PASS	AC=1;AF=0.25;AN=4;AlleleCount=1;BaseCalledFraction=0.652542;BaseCalledReadsWithVariant=154;DP=10;SupportFraction=0.579851;TotalReads=30;set=variant2	GT:DP:GQ	0/0:10:1	0/1
NW_004757708.1	41663	.	CA	C	114.70	PASS	AC=3;AF=0.75;AN=4;DP=0;set=Intersection	GT	0/1	1/1
NW_004757708.1	41706	.	GA	G	155	PASS	AC=2;AF=0.5;AN=4;AlleleCount=1;DP=0;set=Intersection	GT	0/1	0/1
NW_004757708.1	41729	.	T	C	77.70	PASS	AC=2;AF=0.5;AN=4;AlleleCount=1;DP=0;set=Intersection	GT	0/1	0/1
NW_004757708.1	41757	.	GTT	G,GT	343.30	PASS	AC=1,2;AF=0.25,0.5;AN=4;DP=0;set=Intersection	GT	0/1	2/2
NW_004757708.1	41853	.	CA	C	239.20	PASS	AC=4;AF=1.0;AN=4;AlleleCount=2;DP=0;set=Intersection	GT	1/1	1/1
NW_004757708.1	41905	.	C	T	62.30	PASS	AC=2;AF=0.5;AN=4;AlleleCount=1;DP=0;set=Intersection	GT	0/1	0/1
NW_004757708.1	41928	.	AG	A	189.10	PASS	AC=4;AF=1.0;AN=4;AlleleCount=2;DP=0;set=Intersection	GT	1/1	1/1
NW_004757708.1	41951	.	C	G	1245	PASS	AC=2;AF=0.5;AN=4;AlleleCount=1;DP=0;set=Intersection	GT	0/1	0/1
NW_004757708.1	41964	.	GA	G	132.50	PASS	AC=1;AF=0.25;AN=4;AlleleCount=1;BaseCalledFraction=0.215736;BaseCalledReadsWithVariant=85;DP=10;SupportFraction=0.576614;TotalReads=363;set=variant2	GT:DP:GQ	0/0:10:1	0/1
NW_004757708.1	42193	.	GA	G	173.50	PASS	AC=2;AF=0.5;AN=4;AlleleCount=1;DP=0;set=Intersection	GT	0/1	0/1
NW_004757708.1	42217	.	T	G	2547.60	PASS	AC=2;AF=0.5;AN=4;AlleleCount=1;DP=0;set=Intersection	GT	0/1	0/1
NW_004757708.1	42254	.	C	T	1240.90	PASS	AC=4;AF=1.0;AN=4;AlleleCount=2;DP=0;set=Intersection	GT	1/1	1/1
NW_004757708.1	42262	.	GA	G	1240.90	PASS	AC=1;AF=0.25;AN=4;AlleleCount=1;BaseCalledFraction=0.225152;BaseCalledReadsWithVariant=111;DP=10;SupportFraction=0.570875;TotalReads=456;set=variant	GT:DP:GQ	0/1	0/0:10:1
NW_004757708.1	42314	.	CT	C	243.70	PASS	AC=4;AF=1.0;AN=4;AlleleCount=2;DP=0;set=Intersection	GT	1/1	1/1
NW_004757708.1	42376	.	N	G	967.50	PASS	AC=2;AF=0.5;AN=4;AlleleCount=1;DP=0;set=Intersection	GT	0/1	0/1
NW_004757708.1	42460	.	CA	C	192.90	PASS	AC=1;AF=0.25;AN=4;AlleleCount=1;BaseCalledFraction=0.208602;BaseCalledReadsWithVariant=97;DP=10;SupportFraction=0.58169;TotalReads=423;set=variant	GT:DP:GQ	0/1	0/0:10:1
NW_004757708.1	42526	.	G	A	1489.20	PASS	AC=4;AF=1.0;AN=4;AlleleCount=2;DP=0;set=Intersection	GT	1/1	1/1
NW_004757708.1	42577	.	T	A	1255.20	PASS	AC=3;AF=0.75;AN=4;DP=0;set=Intersection	GT	1/1	0/1
NW_004757708.1	42660	.	G	A	1515.40	PASS	AC=2;AF=0.5;AN=4;AlleleCount=1;DP=0;set=Intersection	GT	0/1	0/1
NW_004757708.1	42661	.	C	T	1515.40	PASS	AC=2;AF=0.5;AN=4;AlleleCount=1;DP=0;set=Intersection	GT	0/1	0/1
NW_004757708.1	42719	.	AT	A	80.80	PASS	AC=1;AF=0.25;AN=4;AlleleCount=1;BaseCalledFraction=0.215743;BaseCalledReadsWithVariant=74;DP=10;SupportFraction=0.492475;TotalReads=322;set=variant2	GT:DP:GQ	0/0:10:1	0/1
NW_004757708.1	42850	.	G	A	1129.60	PASS	AC=3;AF=0.75;AN=4;DP=0;set=Intersection	GT	0/1	1/1
NW_004757708.1	42880	.	TC	T	101.60	PASS	AC=2;AF=0.5;AN=4;AlleleCount=1;DP=0;set=Intersection	GT	0/1	0/1
NW_004757726.1	1056	.	G	A	87.30	PASS	AC=1;AF=0.25;AN=4;AlleleCount=1;BaseCalledFraction=0.208333;BaseCalledReadsWithVariant=5;DP=10;SupportFraction=0.489737;TotalReads=19;set=variant	GT:DP:GQ	0/1	0/0:10:1
NW_004757726.1	1066	.	CAAAA	C,CA	87.30	PASS	AC=2,2;AF=0.5,0.5;AN=4;AlleleCount=2;DP=0;set=Intersection	GT	1/1	2/2
NW_004757726.1	1074	.	A	G	87.30	PASS	AC=1;AF=0.25;AN=4;AlleleCount=1;BaseCalledFraction=0.208333;BaseCalledReadsWithVariant=5;DP=10;SupportFraction=0.516108;TotalReads=19;set=variant	GT:DP:GQ	0/1	0/0:10:1
NW_004757726.1	1078	.	G	A	87.30	PASS	AC=1;AF=0.25;AN=4;AlleleCount=1;BaseCalledFraction=0.208333;BaseCalledReadsWithVariant=5;DP=10;SupportFraction=0.364034;TotalReads=19;set=variant	GT:DP:GQ	0/1	0/0:10:1
NW_004757726.1	1084	.	A	C	87.30	PASS	AC=1;AF=0.25;AN=4;AlleleCount=1;BaseCalledFraction=0.208333;BaseCalledReadsWithVariant=5;DP=10;SupportFraction=0.474675;TotalReads=19;set=variant	GT:DP:GQ	0/1	0/0:10:1
NW_004757726.1	1118	.	G	A	26.10	PASS	AC=1;AF=0.25;AN=4;AlleleCount=1;BaseCalledFraction=0.24;BaseCalledReadsWithVariant=6;DP=10;SupportFraction=0.409693;TotalReads=22;set=variant	GT:DP:GQ	0/1	0/0:10:1
NW_004757726.1	1129	.	G	C	35.90	PASS	AC=1;AF=0.25;AN=4;AlleleCount=1;BaseCalledFraction=0.230769;BaseCalledReadsWithVariant=6;DP=10;SupportFraction=0.425025;TotalReads=22;set=variant	GT:DP:GQ	0/1	0/0:10:1
NW_004757726.1	1144	.	C	G	35.90	PASS	AC=1;AF=0.25;AN=4;AlleleCount=1;BaseCalledFraction=0.423077;BaseCalledReadsWithVariant=11;DP=10;SupportFraction=0.459927;TotalReads=22;set=variant	GT:DP:GQ	0/1	0/0:10:1
NW_004757726.1	1197	.	G	T	61.40	PASS	AC=1;AF=0.25;AN=4;AlleleCount=1;BaseCalledFraction=0.222222;BaseCalledReadsWithVariant=6;DP=10;SupportFraction=0.378911;TotalReads=24;set=variant	GT:DP:GQ	0/1	0/0:10:1
NW_004757726.1	1204	.	GA	G	61.40	PASS	AC=1;AF=0.25;AN=4;AlleleCount=1;BaseCalledFraction=0.25;BaseCalledReadsWithVariant=7;DP=10;SupportFraction=0.57674;TotalReads=24;set=variant	GT:DP:GQ	0/1	0/0:10:1
NW_004757726.1	1220	.	AG	A	22.10	PASS	AC=2;AF=0.5;AN=4;AlleleCount=2;BaseCalledFraction=0.309524;BaseCalledReadsWithVariant=13;DP=10;SupportFraction=0.590929;TotalReads=38;set=variant2	GT:DP:GQ	0/0:10:1	1/1
NW_004757726.1	1357	.	T	G	128.50	PASS	AC=1;AF=0.25;AN=4;AlleleCount=1;BaseCalledFraction=0.5;BaseCalledReadsWithVariant=17;DP=10;SupportFraction=0.486681;TotalReads=30;set=variant	GT:DP:GQ	0/1	0/0:10:1
NW_004757726.1	1435	.	T	A	347.80	PASS	AC=1;AF=0.25;AN=4;AlleleCount=1;BaseCalledFraction=0.28125;BaseCalledReadsWithVariant=18;DP=10;SupportFraction=0.456452;TotalReads=60;set=variant2	GT:DP:GQ	0/0:10:1	0/1
NW_004757726.1	1442	.	C	T	195.50	PASS	AC=3;AF=0.75;AN=4;DP=0;set=Intersection	GT	1/1	0/1
NW_004757726.1	1468	.	G	T	134.70	PASS	AC=1;AF=0.25;AN=4;AlleleCount=1;BaseCalledFraction=0.341463;BaseCalledReadsWithVariant=14;DP=10;SupportFraction=0.57973;TotalReads=38;set=variant	GT:DP:GQ	0/1	0/0:10:1
NW_004757726.1	1534	.	C	G	146.70	PASS	AC=1;AF=0.25;AN=4;AlleleCount=1;BaseCalledFraction=0.395349;BaseCalledReadsWithVariant=17;DP=10;SupportFraction=0.523279;TotalReads=41;set=variant	GT:DP:GQ	0/1	0/0:10:1
NW_004757726.1	1923	.	T	A	281.90	PASS	AC=2;AF=0.5;AN=4;AlleleCount=1;DP=0;set=Intersection	GT	0/1	0/1
NW_004757726.1	1970	.	AG	A	32.20	PASS	AC=1;AF=0.25;AN=4;AlleleCount=1;BaseCalledFraction=0.26;BaseCalledReadsWithVariant=13;DP=10;SupportFraction=0.495021;TotalReads=47;set=variant	GT:DP:GQ	0/1	0/0:10:1
NW_004757726.1	2050	.	T	A	123.90	PASS	AC=4;AF=1.0;AN=4;AlleleCount=2;DP=0;set=Intersection	GT	1/1	1/1
NW_004757726.1	2104	.	T	G	113.50	PASS	AC=2;AF=0.5;AN=4;AlleleCount=1;DP=0;set=Intersection	GT	0/1	0/1
NW_004757726.1	2193	.	T	C	123	PASS	AC=1;AF=0.25;AN=4;AlleleCount=1;BaseCalledFraction=0.264706;BaseCalledReadsWithVariant=18;DP=10;SupportFraction=0.384111;TotalReads=61;set=variant2	GT:DP:GQ	0/0:10:1	0/1
NW_004757726.1	2238	.	G	GT	251.20	PASS	AC=3;AF=0.75;AN=4;DP=0;set=Intersection	GT	1/1	0/1
NW_004757726.1	2265	.	T	A	156.80	PASS	AC=1;AF=0.25;AN=4;AlleleCount=1;BaseCalledFraction=0.326923;BaseCalledReadsWithVariant=17;DP=10;SupportFraction=0.423774;TotalReads=49;set=variant	GT:DP:GQ	0/1	0/0:10:1
NW_004757726.1	2276	.	T	G	240.40	PASS	AC=2;AF=0.5;AN=4;AlleleCount=1;DP=0;set=Intersection	GT	0/1	0/1
NW_004757726.1	2326	.	C	A	158.50	PASS	AC=1;AF=0.25;AN=4;AlleleCount=1;BaseCalledFraction=0.36;BaseCalledReadsWithVariant=18;DP=10;SupportFraction=0.411086;TotalReads=47;set=variant	GT:DP:GQ	0/1	0/0:10:1
NW_004757731.1	13231	.	T	C	95	PASS	AC=1;AF=0.25;AN=4;AlleleCount=1;BaseCalledFraction=0.666667;BaseCalledReadsWithVariant=14;DP=10;SupportFraction=0.462441;TotalReads=15;set=variant2	GT:DP:GQ	0/0:10:1	0/1
NW_004757731.1	13238	.	C	A	95	PASS	AC=1;AF=0.25;AN=4;AlleleCount=1;BaseCalledFraction=0.52381;BaseCalledReadsWithVariant=11;DP=10;SupportFraction=0.504374;TotalReads=15;set=variant2	GT:DP:GQ	0/0:10:1	0/1
NW_004757731.1	13252	.	G	T	39.50	PASS	AC=1;AF=0.25;AN=4;AlleleCount=1;BaseCalledFraction=0.52381;BaseCalledReadsWithVariant=11;DP=10;SupportFraction=0.509233;TotalReads=16;set=variant2	GT:DP:GQ	0/0:10:1	0/1
NW_004757731.1	13260	.	TG	T	39.50	PASS	AC=1;AF=0.25;AN=4;AlleleCount=1;BaseCalledFraction=0.285714;BaseCalledReadsWithVariant=6;DP=10;SupportFraction=0.390246;TotalReads=16;set=variant2	GT:DP:GQ	0/0:10:1	0/1
NW_004757731.1	13266	.	CA	C	39.50	PASS	AC=1;AF=0.25;AN=4;AlleleCount=1;BaseCalledFraction=0.428571;BaseCalledReadsWithVariant=9;DP=10;SupportFraction=0.489044;TotalReads=16;set=variant2	GT:DP:GQ	0/0:10:1	0/1
NW_004757731.1	13279	.	C	A	45.70	PASS	AC=1;AF=0.25;AN=4;AlleleCount=1;BaseCalledFraction=0.428571;BaseCalledReadsWithVariant=9;DP=10;SupportFraction=0.435289;TotalReads=15;set=variant2	GT:DP:GQ	0/0:10:1	0/1
NW_004757731.1	13311	.	T	C	38.60	PASS	AC=1;AF=0.25;AN=4;AlleleCount=1;BaseCalledFraction=0.5;BaseCalledReadsWithVariant=10;DP=10;SupportFraction=0.353283;TotalReads=15;set=variant2	GT:DP:GQ	0/0:10:1	0/1
NW_004757731.1	13389	.	CAATCTCCAGTTCATGGCAGCGACGTCAAATTAT	C	328.80	PASS	AC=1;AF=0.25;AN=4;AlleleCount=1;BaseCalledFraction=0.3;BaseCalledReadsWithVariant=6;DP=10;SupportFraction=0.733221;TotalReads=15;set=variant2	GT:DP:GQ	0/0:10:1	0/1
NW_004757731.1	13658	.	G	C	32	PASS	AC=1;AF=0.25;AN=4;AlleleCount=1;BaseCalledFraction=0.3;BaseCalledReadsWithVariant=6;DP=10;SupportFraction=0.457549;TotalReads=15;set=variant2	GT:DP:GQ	0/0:10:1	0/1
NW_004757731.1	13683	.	A	T	182.70	PASS	AC=2;AF=0.5;AN=4;AlleleCount=2;BaseCalledFraction=0.8;BaseCalledReadsWithVariant=16;DP=10;SupportFraction=0.645087;TotalReads=14;set=variant2	GT:DP:GQ	0/0:10:1	1/1
NW_004757731.1	13688	.	G	A	182.70	PASS	AC=1;AF=0.25;AN=4;AlleleCount=1;BaseCalledFraction=0.35;BaseCalledReadsWithVariant=7;DP=10;SupportFraction=0.410747;TotalReads=14;set=variant2	GT:DP:GQ	0/0:10:1	0/1
NW_004757731.1	13759	.	A	T	53.50	PASS	AC=1;AF=0.25;AN=4;AlleleCount=1;BaseCalledFraction=0.35;BaseCalledReadsWithVariant=7;DP=10;SupportFraction=0.48687;TotalReads=14;set=variant2	GT:DP:GQ	0/0:10:1	0/1
NW_004757731.1	13760	.	G	C	53.50	PASS	AC=1;AF=0.25;AN=4;AlleleCount=1;BaseCalledFraction=0.4;BaseCalledReadsWithVariant=8;DP=10;SupportFraction=0.463948;TotalReads=14;set=variant2	GT:DP:GQ	0/0:10:1	0/1
NW_004757731.1	14421	.	T	A	47.50	PASS	AC=1;AF=0.25;AN=4;AlleleCount=1;BaseCalledFraction=0.4;BaseCalledReadsWithVariant=8;DP=10;SupportFraction=0.371109;TotalReads=15;set=variant2	GT:DP:GQ	0/0:10:1	0/1
NW_004757731.1	14435	.	C	T	42.90	PASS	AC=1;AF=0.25;AN=4;AlleleCount=1;BaseCalledFraction=0.35;BaseCalledReadsWithVariant=7;DP=10;SupportFraction=0.445257;TotalReads=14;set=variant2	GT:DP:GQ	0/0:10:1	0/1
NW_004757731.1	14438	.	T	A	42.90	PASS	AC=1;AF=0.25;AN=4;AlleleCount=1;BaseCalledFraction=0.35;BaseCalledReadsWithVariant=7;DP=10;SupportFraction=0.428945;TotalReads=14;set=variant2	GT:DP:GQ	0/0:10:1	0/1
NW_004757731.1	14439	.	T	G	42.90	PASS	AC=1;AF=0.25;AN=4;AlleleCount=1;BaseCalledFraction=0.35;BaseCalledReadsWithVariant=7;DP=10;SupportFraction=0.355096;TotalReads=14;set=variant2	GT:DP:GQ	0/0:10:1	0/1
NW_004757731.1	14456	.	T	C	44.70	PASS	AC=1;AF=0.25;AN=4;AlleleCount=1;BaseCalledFraction=0.45;BaseCalledReadsWithVariant=9;DP=10;SupportFraction=0.415323;TotalReads=15;set=variant2	GT:DP:GQ	0/0:10:1	0/1
NW_004757731.1	14473	.	A	G	70.30	PASS	AC=1;AF=0.25;AN=4;AlleleCount=1;BaseCalledFraction=0.6;BaseCalledReadsWithVariant=12;DP=10;SupportFraction=0.745515;TotalReads=15;set=variant2	GT:DP:GQ	0/0:10:1	0/1
NW_004757731.1	14479	.	T	A	70.30	PASS	AC=1;AF=0.25;AN=4;AlleleCount=1;BaseCalledFraction=0.3;BaseCalledReadsWithVariant=6;DP=10;SupportFraction=0.221857;TotalReads=15;set=variant2	GT:DP:GQ	0/0:10:1	0/1
NW_004757731.1	14524	.	A	G	112.30	PASS	AC=1;AF=0.25;AN=4;AlleleCount=1;BaseCalledFraction=0.3;BaseCalledReadsWithVariant=6;DP=10;SupportFraction=0.31613;TotalReads=15;set=variant2	GT:DP:GQ	0/0:10:1	0/1
NW_004757731.1	14530	.	A	G	112.30	PASS	AC=2;AF=0.5;AN=4;AlleleCount=2;BaseCalledFraction=0.7;BaseCalledReadsWithVariant=14;DP=10;SupportFraction=0.719163;TotalReads=15;set=variant2	GT:DP:GQ	0/0:10:1	1/1
NW_004757731.1	39530	.	G	T	81.10	PASS	AC=2;AF=0.5;AN=4;AlleleCount=2;BaseCalledFraction=0.7;BaseCalledReadsWithVariant=14;DP=10;SupportFraction=0.714038;TotalReads=11;set=variant2	GT:DP:GQ	0/0:10:1	1/1
NW_004757731.1	39533	.	C	A	81.10	PASS	AC=1;AF=0.25;AN=4;AlleleCount=1;BaseCalledFraction=0.95;BaseCalledReadsWithVariant=19;DP=10;SupportFraction=0.716709;TotalReads=11;set=variant2	GT:DP:GQ	0/0:10:1	0/1
NW_004757731.1	39544	.	C	T	50.60	PASS	AC=2;AF=0.5;AN=4;AlleleCount=2;BaseCalledFraction=0.9;BaseCalledReadsWithVariant=18;DP=10;SupportFraction=0.678243;TotalReads=14;set=variant2	GT:DP:GQ	0/0:10:1	1/1
NW_004757731.1	39571	.	G	C	103.80	PASS	AC=2;AF=0.5;AN=4;AlleleCount=2;BaseCalledFraction=0.818182;BaseCalledReadsWithVariant=18;DP=10;SupportFraction=0.673004;TotalReads=19;set=variant2	GT:DP:GQ	0/0:10:1	1/1
NW_004757731.1	39685	.	G	A	69.10	PASS	AC=2;AF=0.5;AN=4;AlleleCount=1;DP=0;set=Intersection	GT	0/1	0/1
NW_004757731.1	39705	.	T	C	138.60	PASS	AC=4;AF=1.0;AN=4;AlleleCount=2;DP=0;set=Intersection	GT	1/1	1/1
NW_004757731.1	39732	.	C	T	155.40	PASS	AC=4;AF=1.0;AN=4;AlleleCount=2;DP=0;set=Intersection	GT	1/1	1/1
NW_004757731.1	39831	.	T	C	889.20	PASS	AC=2;AF=0.5;AN=4;AlleleCount=1;DP=0;TotalReads=38;set=Intersection	GT	0/1	0/1
NW_004757731.1	39838	.	A	T	889.20	PASS	AC=2;AF=0.5;AN=4;AlleleCount=1;DP=0;TotalReads=38;set=Intersection	GT	0/1	0/1
NW_004757731.1	39844	.	A	T	889.20	PASS	AC=1;AF=0.25;AN=4;AlleleCount=1;BaseCalledFraction=0.25;BaseCalledReadsWithVariant=14;DP=10;SupportFraction=0.43069;TotalReads=38;set=variant	GT:DP:GQ	0/1	0/0:10:1
NW_004757731.1	39846	.	AT	A	617.40	PASS	AC=1;AF=0.25;AN=4;AlleleCount=1;BaseCalledFraction=0.254237;BaseCalledReadsWithVariant=15;DP=10;SupportFraction=0.460007;TotalReads=38;set=variant2	GT:DP:GQ	0/0:10:1	0/1
NW_004757731.1	39847	.	T	A	889.20	PASS	AC=2;AF=0.5;AN=4;AlleleCount=2;BaseCalledFraction=0.625;BaseCalledReadsWithVariant=35;DP=10;SupportFraction=0.857846;TotalReads=38;set=variant	GT:DP:GQ	1/1	0/0:10:1
NW_004757731.1	39850	.	T	C	889.20	PASS	AC=2;AF=0.5;AN=4;AlleleCount=1;DP=0;TotalReads=38;set=Intersection	GT	0/1	0/1
NW_004757731.1	39863	.	T	C	282.20	PASS	AC=4;AF=1.0;AN=4;AlleleCount=2;DP=0;TotalReads=52;set=Intersection	GT	1/1	1/1
NW_004757731.1	39898	.	G	A	360.40	PASS	AC=4;AF=1.0;AN=4;AlleleCount=2;DP=0;TotalReads=53;set=Intersection	GT	1/1	1/1
NW_004757731.1	39901	.	T	G	360.40	PASS	AC=1;AF=0.25;AN=4;AlleleCount=1;BaseCalledFraction=0.20339;BaseCalledReadsWithVariant=12;DP=10;SupportFraction=0.241988;TotalReads=53;set=variant	GT:DP:GQ	0/1	0/0:10:1
NW_004757731.1	39922	.	G	A	169.90	PASS	AC=2;AF=0.5;AN=4;AlleleCount=1;DP=0;set=Intersection	GT	0/1	0/1
NW_004757731.1	39932	.	CA	C	169.90	PASS	AC=2;AF=0.5;AN=4;AlleleCount=1;DP=0;set=Intersection	GT	0/1	0/1
NW_004757731.1	39967	.	T	C	182.40	PASS	AC=2;AF=0.5;AN=4;AlleleCount=1;DP=0;set=Intersection	GT	0/1	0/1
NW_004757731.1	40011	.	C	T	338.60	PASS	AC=4;AF=1.0;AN=4;AlleleCount=2;DP=0;set=Intersection	GT	1/1	1/1
NW_004757731.1	40039	.	T	C	89	PASS	AC=2;AF=0.5;AN=4;AlleleCount=1;DP=0;set=Intersection	GT	0/1	0/1
NW_004757731.1	40063	.	T	C	193.90	PASS	AC=3;AF=0.75;AN=4;DP=0;set=Intersection	GT	1/1	0/1
NW_004757731.1	40065	.	AG	A	193.90	PASS	AC=2;AF=0.5;AN=4;AlleleCount=1;DP=0;set=Intersection	GT	0/1	0/1
NW_004757731.1	40080	.	A	G	361.20	PASS	AC=3;AF=0.75;AN=4;DP=0;set=Intersection	GT	1/1	0/1
NW_004757731.1	40105	.	A	T	288.50	PASS	AC=2;AF=0.5;AN=4;AlleleCount=1;DP=0;set=Intersection	GT	0/1	0/1
NW_004757731.1	40124	.	G	A	65.10	PASS	AC=1;AF=0.25;AN=4;AlleleCount=1;BaseCalledFraction=0.358025;BaseCalledReadsWithVariant=29;DP=10;SupportFraction=0.355499;TotalReads=75;set=variant2	GT:DP:GQ	0/0:10:1	0/1
NW_004757731.1	40166	.	CT	C	1179	PASS	AC=1;AF=0.25;AN=4;AlleleCount=1;BaseCalledFraction=0.238095;BaseCalledReadsWithVariant=20;DP=10;SupportFraction=0.484102;TotalReads=75;set=variant2	GT:DP:GQ	0/0:10:1	0/1
NW_004757731.1	40175	.	C	CACACAA	1347.10	PASS	AC=3;AF=0.75;AN=4;DP=0;set=Intersection	GT	1/1	0/1
NW_004757731.1	40178	.	A	T	1347.10	PASS	AC=4;AF=1.0;AN=4;AlleleCount=2;DP=0;set=Intersection	GT	1/1	1/1
NW_004757731.1	40186	.	T	C	1347.10	PASS	AC=2;AF=0.5;AN=4;AlleleCount=1;DP=0;set=Intersection	GT	0/1	0/1
NW_004757731.1	40201	.	A	G	144.50	PASS	AC=2;AF=0.5;AN=4;AlleleCount=1;DP=0;set=Intersection	GT	0/1	0/1
NW_004757731.1	40238	.	A	G	208.90	PASS	AC=2;AF=0.5;AN=4;AlleleCount=1;DP=0;set=Intersection	GT	0/1	0/1
NW_004757731.1	40254	.	A	T	310	PASS	AC=4;AF=1.0;AN=4;AlleleCount=2;DP=0;set=Intersection	GT	1/1	1/1
NW_004757731.1	40260	.	TA	T	310	PASS	AC=2;AF=0.5;AN=4;AlleleCount=1;DP=0;set=Intersection	GT	0/1	0/1
NW_004757731.1	40269	.	G	T	478.40	PASS	AC=1;AF=0.25;AN=4;AlleleCount=1;BaseCalledFraction=0.27381;BaseCalledReadsWithVariant=23;DP=10;SupportFraction=0.335586;TotalReads=77;set=variant2	GT:DP:GQ	0/0:10:1	0/1
NW_004757731.1	40270	.	CA	C	310	PASS	AC=3;AF=0.75;AN=4;DP=0;set=Intersection	GT	0/1	1/1
NW_004757731.1	40289	.	T	C	562.20	PASS	AC=4;AF=1.0;AN=4;AlleleCount=2;DP=0;set=Intersection	GT	1/1	1/1
NW_004757731.1	40296	.	G	A	562.20	PASS	AC=2;AF=0.5;AN=4;AlleleCount=1;DP=0;set=Intersection	GT	0/1	0/1
NW_004757731.1	40323	.	G	A	56.10	PASS	AC=1;AF=0.25;AN=4;AlleleCount=1;BaseCalledFraction=0.333333;BaseCalledReadsWithVariant=28;DP=10;SupportFraction=0.377207;TotalReads=77;set=variant2	GT:DP:GQ	0/0:10:1	0/1
NW_004757731.1	40350	.	T	C	771.20	PASS	AC=4;AF=1.0;AN=4;AlleleCount=2;DP=0;set=Intersection	GT	1/1	1/1
NW_004757731.1	40354	.	C	T	771.20	PASS	AC=2;AF=0.5;AN=4;AlleleCount=1;DP=0;set=Intersection	GT	0/1	0/1
NW_004757731.1	40418	.	T	A	986	PASS	AC=4;AF=1.0;AN=4;AlleleCount=2;BaseCalledReadsWithVariant=71;DP=0;set=Intersection	GT	1/1	1/1
NW_004757731.1	40462	.	C	A	493.70	PASS	AC=4;AF=1.0;AN=4;AlleleCount=2;DP=0;set=Intersection	GT	1/1	1/1
NW_004757731.1	40478	.	T	A	42.50	PASS	AC=1;AF=0.25;AN=4;AlleleCount=1;BaseCalledFraction=0.202532;BaseCalledReadsWithVariant=16;DP=10;SupportFraction=0.288669;TotalReads=73;set=variant2	GT:DP:GQ	0/0:10:1	0/1
NW_004757731.1	40501	.	A	T	843.10	PASS	AC=4;AF=1.0;AN=4;AlleleCount=2;BaseCalledReadsWithVariant=67;DP=0;set=Intersection	GT	1/1	1/1
NW_004757731.1	40505	.	C	T	843.10	PASS	AC=4;AF=1.0;AN=4;AlleleCount=2;DP=0;set=Intersection	GT	1/1	1/1
NW_004757731.1	40558	.	G	A	340.10	PASS	AC=4;AF=1.0;AN=4;AlleleCount=2;DP=0;set=Intersection	GT	1/1	1/1
NW_004757731.1	40582	.	A	T	298.10	PASS	AC=2;AF=0.5;AN=4;AlleleCount=1;DP=0;set=Intersection	GT	0/1	0/1
NW_004757731.1	40609	.	T	C	62.10	PASS	AC=2;AF=0.5;AN=4;AlleleCount=1;DP=0;set=Intersection	GT	0/1	0/1
NW_004757731.1	40649	.	A	C	774.30	PASS	AC=4;AF=1.0;AN=4;AlleleCount=2;DP=0;set=Intersection	GT	1/1	1/1
NW_004757731.1	40650	.	A	C	774.30	PASS	AC=4;AF=1.0;AN=4;AlleleCount=2;DP=0;set=Intersection	GT	1/1	1/1
NW_004757731.1	40662	.	A	G	472.30	PASS	AC=4;AF=1.0;AN=4;AlleleCount=2;DP=0;set=Intersection	GT	1/1	1/1
NW_004757731.1	40667	.	C	T	472.30	PASS	AC=2;AF=0.5;AN=4;AlleleCount=1;DP=0;set=Intersection	GT	0/1	0/1
NW_004757731.1	40694	.	A	T	362.60	PASS	AC=1;AF=0.25;AN=4;AlleleCount=1;BaseCalledFraction=0.283951;BaseCalledReadsWithVariant=23;DP=10;SupportFraction=0.257717;TotalReads=73;set=variant2	GT:DP:GQ	0/0:10:1	0/1
NW_004757731.1	40699	.	A	G	409.90	PASS	AC=2;AF=0.5;AN=4;AlleleCount=1;DP=0;set=Intersection	GT	0/1	0/1
NW_004757731.1	40703	.	T	C	409.90	PASS	AC=2;AF=0.5;AN=4;AlleleCount=1;DP=0;set=Intersection	GT	0/1	0/1
NW_004757731.1	40714	.	G	A	324.90	PASS	AC=3;AF=0.75;AN=4;DP=0;set=Intersection	GT	0/1	1/1
NW_004757731.1	40735	.	A	T	90.80	PASS	AC=1;AF=0.25;AN=4;AlleleCount=1;BaseCalledFraction=0.278481;BaseCalledReadsWithVariant=22;DP=10;SupportFraction=0.384436;TotalReads=72;set=variant2	GT:DP:GQ	0/0:10:1	0/1
NW_004757731.1	40801	.	G	A	326.40	PASS	AC=2;AF=0.5;AN=4;AlleleCount=1;DP=0;set=Intersection	GT	0/1	0/1
NW_004757731.1	40813	.	C	T	435.40	PASS	AC=2;AF=0.5;AN=4;AlleleCount=1;DP=0;set=Intersection	GT	0/1	0/1
NW_004757731.1	40820	.	C	T	435.40	PASS	AC=4;AF=1.0;AN=4;AlleleCount=2;DP=0;set=Intersection	GT	1/1	1/1
NW_004757731.1	40822	.	A	C	352.50	PASS	AC=1;AF=0.25;AN=4;AlleleCount=1;BaseCalledFraction=0.289474;BaseCalledReadsWithVariant=22;DP=10;SupportFraction=0.326427;TotalReads=69;set=variant2	GT:DP:GQ	0/0:10:1	0/1
NW_004757731.1	40977	.	T	A	790.20	PASS	AC=4;AF=1.0;AN=4;AlleleCount=2;DP=0;set=Intersection	GT	1/1	1/1
NW_004757731.1	40980	.	A	AT	790.20	PASS	AC=2;AF=0.5;AN=4;AlleleCount=1;DP=0;set=Intersection	GT	0/1	0/1
NW_004757731.1	40986	.	T	G	790.20	PASS	AC=1;AF=0.25;AN=4;AlleleCount=1;BaseCalledFraction=0.231884;BaseCalledReadsWithVariant=16;DP=10;SupportFraction=0.483072;TotalReads=62;set=variant	GT:DP:GQ	0/1	0/0:10:1
NW_004757731.1	41013	.	C	T	325	PASS	AC=2;AF=0.5;AN=4;AlleleCount=1;DP=0;set=Intersection	GT	0/1	0/1
NW_004757731.1	41026	.	C	T	296.70	PASS	AC=3;AF=0.75;AN=4;DP=0;set=Intersection	GT	0/1	1/1
NW_004757731.1	41066	.	G	C	43.90	PASS	AC=1;AF=0.25;AN=4;AlleleCount=1;BaseCalledFraction=0.258621;BaseCalledReadsWithVariant=15;DP=10;SupportFraction=0.353815;TotalReads=50;set=variant2	GT:DP:GQ	0/0:10:1	0/1
NW_004757731.1	41082	.	T	A	623.50	PASS	AC=3;AF=0.75;AN=4;DP=0;set=Intersection	GT	1/1	0/1
NW_004757731.1	41103	.	T	G	412.70	PASS	AC=4;AF=1.0;AN=4;AlleleCount=2;DP=0;set=Intersection	GT	1/1	1/1
NW_004757731.1	41126	.	G	A	46.60	PASS	AC=1;AF=0.25;AN=4;AlleleCount=1;BaseCalledFraction=0.25;BaseCalledReadsWithVariant=14;DP=10;SupportFraction=0.366907;TotalReads=49;set=variant2	GT:DP:GQ	0/0:10:1	0/1
NW_004757731.1	41159	.	C	T	29.10	PASS	AC=1;AF=0.25;AN=4;AlleleCount=1;BaseCalledFraction=0.254545;BaseCalledReadsWithVariant=14;DP=10;SupportFraction=0.401433;TotalReads=47;set=variant2	GT:DP:GQ	0/0:10:1	0/1
NW_004757731.1	41175	.	G	A	257.70	PASS	AC=4;AF=1.0;AN=4;AlleleCount=2;DP=0;set=Intersection	GT	1/1	1/1
NW_004757731.1	41189	.	A	T	234.90	PASS	AC=1;AF=0.25;AN=4;AlleleCount=1;BaseCalledFraction=0.45283;BaseCalledReadsWithVariant=24;DP=10;SupportFraction=0.432607;TotalReads=46;set=variant2	GT:DP:GQ	0/0:10:1	0/1
NW_004757731.1	41195	.	G	A	268.80	PASS	AC=2;AF=0.5;AN=4;AlleleCount=1;DP=0;set=Intersection	GT	0/1	0/1
NW_004757731.1	41196	.	A	T	234.90	PASS	AC=1;AF=0.25;AN=4;AlleleCount=1;BaseCalledFraction=0.264151;BaseCalledReadsWithVariant=14;DP=10;SupportFraction=0.431511;TotalReads=46;set=variant2	GT:DP:GQ	0/0:10:1	0/1
NW_004757731.1	41216	.	G	A	38.50	PASS	AC=2;AF=0.5;AN=4;AlleleCount=1;DP=0;set=Intersection	GT	0/1	0/1
NW_004757731.1	41235	.	CTG	C	291.90	PASS	AC=1;AF=0.25;AN=4;AlleleCount=1;BaseCalledFraction=0.211538;BaseCalledReadsWithVariant=11;DP=10;SupportFraction=0.540524;TotalReads=46;set=variant2	GT:DP:GQ	0/0:10:1	0/1
NW_004757731.1	41245	.	CTGTTATTTT	C	291.90	PASS	AC=1;AF=0.25;AN=4;AlleleCount=1;BaseCalledFraction=0.365385;BaseCalledReadsWithVariant=19;DP=10;SupportFraction=0.693954;TotalReads=46;set=variant2	GT:DP:GQ	0/0:10:1	0/1
NW_004757731.1	41278	.	A	G	270.10	PASS	AC=3;AF=0.75;AN=4;DP=0;set=Intersection	GT	1/1	0/1
NW_004757731.1	41306	.	T	C	263.60	PASS	AC=1;AF=0.25;AN=4;AlleleCount=1;BaseCalledFraction=0.339286;BaseCalledReadsWithVariant=19;DP=10;SupportFraction=0.336875;TotalReads=43;set=variant2	GT:DP:GQ	0/0:10:1	0/1
NW_004757731.1	41315	.	T	G	430.20	PASS	AC=4;AF=1.0;AN=4;AlleleCount=2;DP=0;set=Intersection	GT	1/1	1/1
NW_004757731.1	41360	.	T	A	301.50	PASS	AC=4;AF=1.0;AN=4;AlleleCount=2;DP=0;set=Intersection	GT	1/1	1/1
NW_004757731.1	41365	.	GC	G	301.50	PASS	AC=3;AF=0.75;AN=4;DP=0;set=Intersection	GT	0/1	1/1
NW_004757775.1	6327	.	TAA	T	221.20	PASS	AC=1;AF=0.25;AN=4;AlleleCount=1;BaseCalledFraction=0.65;BaseCalledReadsWithVariant=13;DP=10;SupportFraction=0.603147;TotalReads=15;set=variant	GT:DP:GQ	0/1	0/0:10:1
NW_004757775.1	6333	.	A	C	221.20	PASS	AC=1;AF=0.25;AN=4;AlleleCount=1;BaseCalledFraction=0.55;BaseCalledReadsWithVariant=11;DP=10;SupportFraction=0.436226;TotalReads=15;set=variant	GT:DP:GQ	0/1	0/0:10:1
NW_004757775.1	6336	.	A	T	221.20	PASS	AC=1;AF=0.25;AN=4;AlleleCount=1;BaseCalledFraction=0.5;BaseCalledReadsWithVariant=10;DP=10;SupportFraction=0.489611;TotalReads=15;set=variant	GT:DP:GQ	0/1	0/0:10:1
NW_004757775.1	6344	.	G	A	221.20	PASS	AC=1;AF=0.25;AN=4;AlleleCount=1;BaseCalledFraction=0.45;BaseCalledReadsWithVariant=9;DP=10;SupportFraction=0.52505;TotalReads=15;set=variant	GT:DP:GQ	0/1	0/0:10:1
NW_004757775.1	6352	.	AAAATT	A	221.20	PASS	AC=1;AF=0.25;AN=4;AlleleCount=1;BaseCalledFraction=0.5;BaseCalledReadsWithVariant=10;DP=10;SupportFraction=0.664011;TotalReads=15;set=variant	GT:DP:GQ	0/1	0/0:10:1
NW_004757775.1	6384	.	A	C	147	PASS	AC=1;AF=0.25;AN=4;AlleleCount=1;BaseCalledFraction=0.55;BaseCalledReadsWithVariant=11;DP=10;SupportFraction=0.493991;TotalReads=19;set=variant	GT:DP:GQ	0/1	0/0:10:1
NW_004757775.1	6389	.	G	C	147	PASS	AC=1;AF=0.25;AN=4;AlleleCount=1;BaseCalledFraction=0.55;BaseCalledReadsWithVariant=11;DP=10;SupportFraction=0.48124;TotalReads=19;set=variant	GT:DP:GQ	0/1	0/0:10:1
NW_004757775.1	6396	.	AG	A	147	PASS	AC=1;AF=0.25;AN=4;AlleleCount=1;BaseCalledFraction=0.3;BaseCalledReadsWithVariant=6;DP=10;SupportFraction=0.538543;TotalReads=19;set=variant	GT:DP:GQ	0/1	0/0:10:1
NW_004757775.1	6400	.	G	A	147	PASS	AC=1;AF=0.25;AN=4;AlleleCount=1;BaseCalledFraction=0.55;BaseCalledReadsWithVariant=11;DP=10;SupportFraction=0.418893;TotalReads=19;set=variant	GT:DP:GQ	0/1	0/0:10:1
NW_004757775.1	6418	.	A	G	87.90	PASS	AC=1;AF=0.25;AN=4;AlleleCount=1;BaseCalledFraction=0.5;BaseCalledReadsWithVariant=10;DP=10;SupportFraction=0.448726;TotalReads=19;set=variant	GT:DP:GQ	0/1	0/0:10:1
NW_004757775.1	6426	.	A	C	87.90	PASS	AC=1;AF=0.25;AN=4;AlleleCount=1;BaseCalledFraction=0.45;BaseCalledReadsWithVariant=9;DP=10;SupportFraction=0.391507;TotalReads=19;set=variant	GT:DP:GQ	0/1	0/0:10:1
NW_004757775.1	6427	.	T	A	87.90	PASS	AC=1;AF=0.25;AN=4;AlleleCount=1;BaseCalledFraction=0.45;BaseCalledReadsWithVariant=9;DP=10;SupportFraction=0.483144;TotalReads=19;set=variant	GT:DP:GQ	0/1	0/0:10:1
NW_004757775.1	6444	.	C	T	44	PASS	AC=1;AF=0.25;AN=4;AlleleCount=1;BaseCalledFraction=0.55;BaseCalledReadsWithVariant=11;DP=10;SupportFraction=0.436026;TotalReads=18;set=variant	GT:DP:GQ	0/1	0/0:10:1
NW_004757775.1	6652	.	A	T	178.80	PASS	AC=1;AF=0.25;AN=4;AlleleCount=1;BaseCalledFraction=0.3;BaseCalledReadsWithVariant=6;DP=10;SupportFraction=0.33207;TotalReads=14;set=variant2	GT:DP:GQ	0/0:10:1	0/1
NW_004757775.1	6658	.	A	G	178.80	PASS	AC=1;AF=0.25;AN=4;AlleleCount=1;BaseCalledFraction=0.4;BaseCalledReadsWithVariant=8;DP=10;SupportFraction=0.376247;TotalReads=14;set=variant2	GT:DP:GQ	0/0:10:1	0/1
NW_004757775.1	6667	.	G	A	213.20	PASS	AC=2;AF=0.5;AN=4;AlleleCount=1;DP=0;set=Intersection	GT	0/1	0/1
NW_004757775.1	6675	.	C	T	213.20	PASS	AC=2;AF=0.5;AN=4;AlleleCount=1;DP=0;set=Intersection	GT	0/1	0/1
NW_004757775.1	6678	.	G	A	213.20	PASS	AC=2;AF=0.5;AN=4;AlleleCount=1;DP=0;set=Intersection	GT	0/1	0/1
NW_004757775.1	6684	.	T	C	213.20	PASS	AC=2;AF=0.5;AN=4;AlleleCount=1;DP=0;set=Intersection	GT	0/1	0/1
NW_004757775.1	6690	.	A	G	213.20	PASS	AC=2;AF=0.5;AN=4;AlleleCount=1;DP=0;set=Intersection	GT	0/1	0/1
NW_004757775.1	6696	.	CA	C	213.20	PASS	AC=1;AF=0.25;AN=4;AlleleCount=1;BaseCalledFraction=0.25;BaseCalledReadsWithVariant=5;DP=10;SupportFraction=0.510131;TotalReads=18;set=variant	GT:DP:GQ	0/1	0/0:10:1
NW_004757775.1	6740	.	T	C	172.80	PASS	AC=2;AF=0.5;AN=4;AlleleCount=1;DP=0;set=Intersection	GT	0/1	0/1
NW_004757775.1	6749	.	T	TG	172.80	PASS	AC=2;AF=0.5;AN=4;AlleleCount=1;DP=0;set=Intersection	GT	0/1	0/1
NW_004757775.1	6777	.	G	T	89.80	PASS	AC=2;AF=0.5;AN=4;AlleleCount=1;BaseCalledReadsWithVariant=11;DP=0;set=Intersection	GT	0/1	0/1
NW_004757775.1	6796	.	C	T	86.90	PASS	AC=1;AF=0.25;AN=4;AlleleCount=1;BaseCalledFraction=0.272727;BaseCalledReadsWithVariant=6;DP=10;SupportFraction=0.343286;TotalReads=17;set=variant2	GT:DP:GQ	0/0:10:1	0/1
NW_004757775.1	6799	.	TCG	T	86.90	PASS	AC=1;AF=0.25;AN=4;AlleleCount=1;BaseCalledFraction=0.318182;BaseCalledReadsWithVariant=7;DP=10;SupportFraction=0.493142;TotalReads=17;set=variant2	GT:DP:GQ	0/0:10:1	0/1
NW_004757775.1	6844	.	G	C	46.30	PASS	AC=1;AF=0.25;AN=4;AlleleCount=1;BaseCalledFraction=0.545455;BaseCalledReadsWithVariant=12;DP=10;SupportFraction=0.35064;TotalReads=16;set=variant2	GT:DP:GQ	0/0:10:1	0/1
NW_004757775.1	6855	.	T	A	51.30	PASS	AC=1;AF=0.25;AN=4;AlleleCount=1;BaseCalledFraction=0.272727;BaseCalledReadsWithVariant=6;DP=10;SupportFraction=0.370916;TotalReads=16;set=variant2	GT:DP:GQ	0/0:10:1	0/1
NW_004757775.1	6893	.	A	ATCGT	77	PASS	AC=1;AF=0.25;AN=4;AlleleCount=1;BaseCalledFraction=0.380952;BaseCalledReadsWithVariant=8;DP=10;SupportFraction=0.257189;TotalReads=16;set=variant2	GT:DP:GQ	0/0:10:1	0/1
NW_004757775.1	6923	.	G	GAAATCTTCTATTT	108.40	PASS	AC=1;AF=0.25;AN=4;AlleleCount=1;BaseCalledFraction=0.238095;BaseCalledReadsWithVariant=5;DP=10;SupportFraction=0.187502;TotalReads=16;set=variant2	GT:DP:GQ	0/0:10:1	0/1
NW_004757775.1	6952	.	CT	C	89.20	PASS	AC=1;AF=0.25;AN=4;AlleleCount=1;BaseCalledFraction=0.347826;BaseCalledReadsWithVariant=8;DP=10;SupportFraction=0.425132;TotalReads=16;set=variant2	GT:DP:GQ	0/0:10:1	0/1
NW_004757775.1	6960	.	G	T	105.10	PASS	AC=2;AF=0.5;AN=4;AlleleCount=1;DP=0;set=Intersection	GT	0/1	0/1
NW_004757775.1	6985	.	G	A	160.40	PASS	AC=4;AF=1.0;AN=4;AlleleCount=2;DP=0;TotalReads=18;set=Intersection	GT	1/1	1/1
NW_004757775.1	6990	.	AG	A	129.20	PASS	AC=1;AF=0.25;AN=4;AlleleCount=1;BaseCalledFraction=0.375;BaseCalledReadsWithVariant=9;DP=10;SupportFraction=0.444237;TotalReads=18;set=variant2	GT:DP:GQ	0/0:10:1	0/1
NW_004757775.1	7001	.	T	C	36.20	PASS	AC=2;AF=0.5;AN=4;AlleleCount=1;BaseCalledFraction=0.5;DP=0;set=Intersection	GT	0/1	0/1
NW_004757775.1	7014	.	T	A	259.40	PASS	AC=2;AF=0.5;AN=4;AlleleCount=1;BaseCalledFraction=0.4;DP=0;set=Intersection	GT	0/1	0/1
NW_004757775.1	7016	.	T	G	259.40	PASS	AC=2;AF=0.5;AN=4;AlleleCount=1;DP=0;set=Intersection	GT	0/1	0/1
NW_004757775.1	7023	.	C	CCACTGTTG	259.40	PASS	AC=2;AF=0.5;AN=4;AlleleCount=1;DP=0;set=Intersection	GT	0/1	0/1
NW_004757775.1	7054	.	T	A	156.60	PASS	AC=2;AF=0.5;AN=4;AlleleCount=1;DP=0;set=Intersection	GT	0/1	0/1
NW_004757775.1	7086	.	C	G	156.60	PASS	AC=2;AF=0.5;AN=4;AlleleCount=1;DP=0;set=Intersection	GT	0/1	0/1
NW_004757775.1	7106	.	A	T	156.60	PASS	AC=2;AF=0.5;AN=4;AlleleCount=1;DP=0;set=Intersection	GT	0/1	0/1
NW_004757775.1	7119	.	C	A	199.60	PASS	AC=2;AF=0.5;AN=4;AlleleCount=1;DP=0;set=Intersection	GT	0/1	0/1
NW_004757775.1	7124	.	G	A	199.60	PASS	AC=2;AF=0.5;AN=4;AlleleCount=1;BaseCalledReadsWithVariant=16;DP=0;set=Intersection	GT	0/1	0/1
NW_004757775.1	7141	.	T	A	75.70	PASS	AC=2;AF=0.5;AN=4;AlleleCount=1;DP=0;set=Intersection	GT	0/1	0/1
NW_004757775.1	7159	.	G	T	48.80	PASS	AC=2;AF=0.5;AN=4;AlleleCount=1;DP=0;set=Intersection	GT	0/1	0/1
NW_004757775.1	7180	.	C	CA	23	PASS	AC=1;AF=0.25;AN=4;AlleleCount=1;BaseCalledFraction=0.25;BaseCalledReadsWithVariant=6;DP=10;SupportFraction=0.365093;TotalReads=22;set=variant	GT:DP:GQ	0/1	0/0:10:1
NW_004757775.1	7190	.	G	T	23	PASS	AC=1;AF=0.25;AN=4;AlleleCount=1;BaseCalledFraction=0.208333;BaseCalledReadsWithVariant=5;DP=10;SupportFraction=0.284767;TotalReads=22;set=variant	GT:DP:GQ	0/1	0/0:10:1
NW_004757775.1	7201	.	T	C	155.20	PASS	AC=2;AF=0.5;AN=4;AlleleCount=1;DP=0;set=Intersection	GT	0/1	0/1
NW_004757775.1	7204	.	C	T	155.20	PASS	AC=2;AF=0.5;AN=4;AlleleCount=1;DP=0;set=Intersection	GT	0/1	0/1
NW_004757775.1	7225	.	A	C	182.30	PASS	AC=2;AF=0.5;AN=4;AlleleCount=1;DP=0;set=Intersection	GT	0/1	0/1
NW_004757775.1	7232	.	C	G	182.30	PASS	AC=1;AF=0.25;AN=4;AlleleCount=1;BaseCalledFraction=0.208333;BaseCalledReadsWithVariant=5;DP=10;SupportFraction=0.432981;TotalReads=22;set=variant	GT:DP:GQ	0/1	0/0:10:1
NW_004757775.1	7252	.	C	T	48	PASS	AC=2;AF=0.5;AN=4;AlleleCount=1;DP=0;set=Intersection	GT	0/1	0/1
NW_004757775.1	7261	.	CA	C	48	PASS	AC=2;AF=0.5;AN=4;AlleleCount=1;DP=0;set=Intersection	GT	0/1	0/1
NW_004757775.1	7292	.	GT	G	320.50	PASS	AC=1;AF=0.25;AN=4;AlleleCount=1;BaseCalledFraction=0.390244;BaseCalledReadsWithVariant=16;DP=10;SupportFraction=0.461749;TotalReads=21;set=variant2	GT:DP:GQ	0/0:10:1	0/1
NW_004757775.1	7302	.	T	G	381.30	PASS	AC=2;AF=0.5;AN=4;AlleleCount=1;DP=0;set=Intersection	GT	0/1	0/1
NW_004757775.1	7306	.	T	A	381.30	PASS	AC=2;AF=0.5;AN=4;AlleleCount=1;DP=0;set=Intersection	GT	0/1	0/1
NW_004757775.1	7315	.	T	A	381.30	PASS	AC=2;AF=0.5;AN=4;AlleleCount=1;DP=0;set=Intersection	GT	0/1	0/1
NW_004757775.1	7333	.	A	C	262.10	PASS	AC=2;AF=0.5;AN=4;AlleleCount=1;DP=0;set=Intersection	GT	0/1	0/1
NW_004757775.1	7343	.	G	T	262.10	PASS	AC=2;AF=0.5;AN=4;AlleleCount=1;DP=0;set=Intersection	GT	0/1	0/1
NW_004757775.1	7364	.	G	A	325.40	PASS	AC=2;AF=0.5;AN=4;AlleleCount=1;DP=0;set=Intersection	GT	0/1	0/1
NW_004757775.1	7365	.	C	T	325.40	PASS	AC=2;AF=0.5;AN=4;AlleleCount=1;DP=0;set=Intersection	GT	0/1	0/1
NW_004757775.1	7370	.	G	T	325.40	PASS	AC=2;AF=0.5;AN=4;AlleleCount=1;DP=0;set=Intersection	GT	0/1	0/1
NW_004757775.1	7371	.	AT	A	325.40	PASS	AC=2;AF=0.5;AN=4;AlleleCount=1;BaseCalledReadsWithVariant=13;DP=0;set=Intersection	GT	0/1	0/1
NW_004757775.1	7376	.	G	A	325.40	PASS	AC=2;AF=0.5;AN=4;AlleleCount=1;DP=0;set=Intersection	GT	0/1	0/1
NW_004757775.1	7394	.	T	A	96.40	PASS	AC=2;AF=0.5;AN=4;AlleleCount=1;DP=0;set=Intersection	GT	0/1	0/1
NW_004757775.1	7406	.	C	T	76.10	PASS	AC=2;AF=0.5;AN=4;AlleleCount=1;DP=0;set=Intersection	GT	0/1	0/1
NW_004757775.1	7411	.	G	A	76.10	PASS	AC=2;AF=0.5;AN=4;AlleleCount=1;DP=0;set=Intersection	GT	0/1	0/1
NW_004757775.1	7429	.	A	G	32.40	PASS	AC=1;AF=0.25;AN=4;AlleleCount=1;BaseCalledFraction=0.325;BaseCalledReadsWithVariant=13;DP=10;SupportFraction=0.432262;TotalReads=22;set=variant	GT:DP:GQ	0/1	0/0:10:1
NW_004757775.1	7444	.	T	G	39.50	PASS	AC=1;AF=0.25;AN=4;AlleleCount=1;BaseCalledFraction=0.21875;BaseCalledReadsWithVariant=7;DP=10;SupportFraction=0.370163;TotalReads=22;set=variant	GT:DP:GQ	0/1	0/0:10:1
NW_004757775.1	7447	.	C	A	39.50	PASS	AC=1;AF=0.25;AN=4;AlleleCount=1;BaseCalledFraction=0.40625;BaseCalledReadsWithVariant=13;DP=10;SupportFraction=0.514871;TotalReads=22;set=variant	GT:DP:GQ	0/1	0/0:10:1
NW_004757775.1	7452	.	T	C	39.50	PASS	AC=1;AF=0.25;AN=4;AlleleCount=1;BaseCalledFraction=0.3125;BaseCalledReadsWithVariant=10;DP=10;SupportFraction=0.478696;TotalReads=22;set=variant	GT:DP:GQ	0/1	0/0:10:1
NW_004757775.1	7489	.	A	T	74.10	PASS	AC=1;AF=0.25;AN=4;AlleleCount=1;BaseCalledFraction=0.208333;BaseCalledReadsWithVariant=5;DP=10;SupportFraction=0.388705;TotalReads=18;set=variant2	GT:DP:GQ	0/0:10:1	0/1
NW_004757775.1	7499	.	T	A	74.10	PASS	AC=1;AF=0.25;AN=4;AlleleCount=1;BaseCalledFraction=0.24;BaseCalledReadsWithVariant=6;DP=10;SupportFraction=0.400305;TotalReads=18;set=variant2	GT:DP:GQ	0/0:10:1	0/1
NW_004757775.1	7500	.	T	C	74.10	PASS	AC=1;AF=0.25;AN=4;AlleleCount=1;BaseCalledFraction=0.24;BaseCalledReadsWithVariant=6;DP=10;SupportFraction=0.336835;TotalReads=18;set=variant2	GT:DP:GQ	0/0:10:1	0/1
NW_004757775.1	7515	.	G	A	81.40	PASS	AC=1;AF=0.25;AN=4;AlleleCount=1;BaseCalledFraction=0.242424;BaseCalledReadsWithVariant=8;DP=10;SupportFraction=0.21696;TotalReads=29;set=variant	GT:DP:GQ	0/1	0/0:10:1
NW_004757775.1	7518	.	ACACG	A	81.40	PASS	AC=1;AF=0.25;AN=4;AlleleCount=1;BaseCalledFraction=0.212121;BaseCalledReadsWithVariant=7;DP=10;SupportFraction=0.337691;TotalReads=29;set=variant	GT:DP:GQ	0/1	0/0:10:1
NW_004757775.1	7535	.	C	A	81.40	PASS	AC=1;AF=0.25;AN=4;AlleleCount=1;BaseCalledFraction=0.242424;BaseCalledReadsWithVariant=8;DP=10;SupportFraction=0.24043;TotalReads=29;set=variant	GT:DP:GQ	0/1	0/0:10:1
NW_004757775.1	7536	.	C	T	81.40	PASS	AC=1;AF=0.25;AN=4;AlleleCount=1;BaseCalledFraction=0.242424;BaseCalledReadsWithVariant=8;DP=10;SupportFraction=0.169174;TotalReads=29;set=variant	GT:DP:GQ	0/1	0/0:10:1
NW_004757775.1	7565	.	C	G	98.60	PASS	AC=2;AF=0.5;AN=4;AlleleCount=1;BaseCalledReadsWithVariant=13;DP=0;set=Intersection	GT	0/1	0/1
NW_004757775.1	7577	.	G	A	64.90	PASS	AC=2;AF=0.5;AN=4;AlleleCount=1;BaseCalledReadsWithVariant=13;DP=0;set=Intersection	GT	0/1	0/1
NW_004757775.1	7583	.	GA	G	64.90	PASS	AC=3;AF=0.75;AN=4;DP=0;set=Intersection	GT	0/1	1/1
NW_004757775.1	7600	.	T	A	225.60	PASS	AC=2;AF=0.5;AN=4;AlleleCount=1;BaseCalledReadsWithVariant=11;DP=0;set=Intersection	GT	0/1	0/1
NW_004757775.1	7605	.	A	T	225.60	PASS	AC=2;AF=0.5;AN=4;AlleleCount=1;DP=0;set=Intersection	GT	0/1	0/1
NW_004757775.1	7625	.	G	C	80.80	PASS	AC=2;AF=0.5;AN=4;AlleleCount=1;DP=0;set=Intersection	GT	0/1	0/1
NW_004757775.1	7642	.	G	A	218.50	PASS	AC=2;AF=0.5;AN=4;AlleleCount=1;DP=0;set=Intersection	GT	0/1	0/1
NW_004757775.1	7646	.	G	C	218.50	PASS	AC=2;AF=0.5;AN=4;AlleleCount=1;DP=0;set=Intersection	GT	0/1	0/1
NW_004757775.1	7651	.	G	A	218.50	PASS	AC=2;AF=0.5;AN=4;AlleleCount=1;DP=0;set=Intersection	GT	0/1	0/1
NW_004757775.1	7673	.	T	A	255.90	PASS	AC=2;AF=0.5;AN=4;AlleleCount=1;DP=0;set=Intersection	GT	0/1	0/1
NW_004757775.1	7678	.	C	T	255.90	PASS	AC=2;AF=0.5;AN=4;AlleleCount=1;DP=0;set=Intersection	GT	0/1	0/1
NW_004757775.1	7680	.	A	G	255.90	PASS	AC=2;AF=0.5;AN=4;AlleleCount=1;DP=0;set=Intersection	GT	0/1	0/1
NW_004757775.1	7685	.	T	C	255.90	PASS	AC=1;AF=0.25;AN=4;AlleleCount=1;BaseCalledFraction=0.333333;BaseCalledReadsWithVariant=12;DP=10;SupportFraction=0.336995;TotalReads=31;set=variant	GT:DP:GQ	0/1	0/0:10:1
NW_004757775.1	7704	.	T	C	540.80	PASS	AC=2;AF=0.5;AN=4;AlleleCount=1;DP=0;set=Intersection	GT	0/1	0/1
NW_004757775.1	7711	.	C	G	540.80	PASS	AC=2;AF=0.5;AN=4;AlleleCount=1;DP=0;set=Intersection	GT	0/1	0/1
NW_004757775.1	7719	.	C	A	540.80	PASS	AC=2;AF=0.5;AN=4;AlleleCount=1;DP=0;set=Intersection	GT	0/1	0/1
NW_004757775.1	7725	.	T	G	540.80	PASS	AC=2;AF=0.5;AN=4;AlleleCount=1;DP=0;set=Intersection	GT	0/1	0/1
NW_004757775.1	7780	.	T	G	184.30	PASS	AC=2;AF=0.5;AN=4;AlleleCount=1;DP=0;set=Intersection	GT	0/1	0/1
NW_004757775.1	7793	.	A	G	511.20	PASS	AC=1;AF=0.25;AN=4;AlleleCount=1;BaseCalledFraction=0.675676;BaseCalledReadsWithVariant=25;DP=10;SupportFraction=0.363983;TotalReads=32;set=variant	GT:DP:GQ	0/1	0/0:10:1
NW_004757775.1	7802	.	CCCTTATAGTGCCCAACCTGTGATCGT	C	511.20	PASS	AC=1;AF=0.25;AN=4;AlleleCount=1;BaseCalledFraction=0.297297;BaseCalledReadsWithVariant=11;DP=10;SupportFraction=0.426822;TotalReads=32;set=variant	GT:DP:GQ	0/1	0/0:10:1
NW_004757775.1	7804	.	C	A	136.50	PASS	AC=1;AF=0.25;AN=4;AlleleCount=1;BaseCalledFraction=0.444444;BaseCalledReadsWithVariant=12;DP=10;SupportFraction=0.525843;TotalReads=19;set=variant2	GT:DP:GQ	0/0:10:1	0/1
NW_004757775.1	7805	.	T	A	136.50	PASS	AC=1;AF=0.25;AN=4;AlleleCount=1;BaseCalledFraction=0.481481;BaseCalledReadsWithVariant=13;DP=10;SupportFraction=0.55635;TotalReads=19;set=variant2	GT:DP:GQ	0/0:10:1	0/1
NW_004757775.1	7813	.	C	T	136.50	PASS	AC=1;AF=0.25;AN=4;AlleleCount=1;BaseCalledFraction=0.5;BaseCalledReadsWithVariant=13;DP=10;SupportFraction=0.572195;TotalReads=19;set=variant2	GT:DP:GQ	0/0:10:1	0/1
NW_004757775.1	7814	.	C	T	136.50	PASS	AC=1;AF=0.25;AN=4;AlleleCount=1;BaseCalledFraction=0.5;BaseCalledReadsWithVariant=13;DP=10;SupportFraction=0.419824;TotalReads=19;set=variant2	GT:DP:GQ	0/0:10:1	0/1
NW_004757775.1	7832	.	G	C	201.80	PASS	AC=2;AF=0.5;AN=4;AlleleCount=1;DP=0;set=Intersection	GT	0/1	0/1
NW_004757775.1	7836	.	G	T	201.80	PASS	AC=2;AF=0.5;AN=4;AlleleCount=1;DP=0;set=Intersection	GT	0/1	0/1
NW_004757775.1	7848	.	G	T	44.90	PASS	AC=1;AF=0.25;AN=4;AlleleCount=1;BaseCalledFraction=0.305556;BaseCalledReadsWithVariant=11;DP=10;SupportFraction=0.389773;TotalReads=32;set=variant	GT:DP:GQ	0/1	0/0:10:1
NW_004757775.1	7849	.	C	G	44.90	PASS	AC=1;AF=0.25;AN=4;AlleleCount=1;BaseCalledFraction=0.222222;BaseCalledReadsWithVariant=8;DP=10;SupportFraction=0.318076;TotalReads=32;set=variant	GT:DP:GQ	0/1	0/0:10:1
NW_004757775.1	7861	.	C	A	74.70	PASS	AC=2;AF=0.5;AN=4;AlleleCount=1;DP=0;set=Intersection	GT	0/1	0/1
NW_004757775.1	7874	.	T	A	101.20	PASS	AC=2;AF=0.5;AN=4;AlleleCount=1;DP=0;set=Intersection	GT	0/1	0/1
NW_004757775.1	7908	.	ATG	AC	97.30	PASS	AC=1;AF=0.25;AN=4;AlleleCount=1;BaseCalledFraction=0.32;BaseCalledReadsWithVariant=8;DP=10;SupportFraction=0.555151;TotalReads=19;set=variant2	GT:DP:GQ	0/0:10:1	0/1
NW_004757775.1	7909	.	T	C	158.30	PASS	AC=1;AF=0.25;AN=4;AlleleCount=1;BaseCalledFraction=0.432432;BaseCalledReadsWithVariant=16;DP=10;SupportFraction=0.58882;TotalReads=31;set=variant	GT:DP:GQ	0/1	0/0:10:1
NW_004757775.1	7911	.	G	T	158.30	PASS	AC=1;AF=0.25;AN=4;AlleleCount=1;BaseCalledFraction=0.297297;BaseCalledReadsWithVariant=11;DP=10;SupportFraction=0.589744;TotalReads=31;set=variant	GT:DP:GQ	0/1	0/0:10:1
NW_004757775.1	7931	.	T	TA	181.20	PASS	AC=2;AF=0.5;AN=4;AlleleCount=1;DP=0;set=Intersection	GT	0/1	0/1
NW_004757775.1	7943	.	C	A	281.40	PASS	AC=2;AF=0.5;AN=4;AlleleCount=1;DP=0;set=Intersection	GT	0/1	0/1
NW_004757775.1	7952	.	T	C	281.40	PASS	AC=2;AF=0.5;AN=4;AlleleCount=1;DP=0;set=Intersection	GT	0/1	0/1
NW_004757775.1	7963	.	TG	T	106.20	PASS	AC=2;AF=0.5;AN=4;AlleleCount=1;DP=0;set=Intersection	GT	0/1	0/1
NW_004757775.1	7965	.	TC	T	52.50	PASS	AC=1;AF=0.25;AN=4;AlleleCount=1;BaseCalledFraction=0.259259;BaseCalledReadsWithVariant=7;DP=10;SupportFraction=0.22428;TotalReads=19;set=variant2	GT:DP:GQ	0/0:10:1	0/1
NW_004757775.1	7966	.	C	T	106.20	PASS	AC=1;AF=0.25;AN=4;AlleleCount=1;BaseCalledFraction=0.487179;BaseCalledReadsWithVariant=19;DP=10;SupportFraction=0.357227;TotalReads=33;set=variant	GT:DP:GQ	0/1	0/0:10:1
NW_004757775.1	7993	.	TGTTAAA	T	166.80	PASS	AC=2;AF=0.5;AN=4;AlleleCount=1;DP=0;set=Intersection	GT	0/1	0/1
NW_004757775.1	8028	.	T	A	65.30	PASS	AC=2;AF=0.5;AN=4;AlleleCount=1;DP=0;set=Intersection	GT	0/1	0/1
NW_004757775.1	8048	.	C	T	67.80	PASS	AC=2;AF=0.5;AN=4;AlleleCount=1;DP=0;set=Intersection	GT	0/1	0/1
NW_004757775.1	8103	.	G	A	70.30	PASS	AC=1;AF=0.25;AN=4;AlleleCount=1;BaseCalledFraction=0.315789;BaseCalledReadsWithVariant=12;DP=10;SupportFraction=0.429712;TotalReads=33;set=variant	GT:DP:GQ	0/1	0/0:10:1
NW_004757775.1	8120	.	G	T	69.20	PASS	AC=2;AF=0.5;AN=4;AlleleCount=1;DP=0;set=Intersection	GT	0/1	0/1
NW_004757775.1	8138	.	C	T	73.20	PASS	AC=1;AF=0.25;AN=4;AlleleCount=1;BaseCalledFraction=0.307692;BaseCalledReadsWithVariant=12;DP=10;SupportFraction=0.394955;TotalReads=33;set=variant	GT:DP:GQ	0/1	0/0:10:1
NW_004757775.1	8161	.	C	A	95.70	PASS	AC=1;AF=0.25;AN=4;AlleleCount=1;BaseCalledFraction=0.307692;BaseCalledReadsWithVariant=12;DP=10;SupportFraction=0.385807;TotalReads=33;set=variant	GT:DP:GQ	0/1	0/0:10:1
NW_004757775.1	8162	.	T	A	107	PASS	AC=1;AF=0.25;AN=4;AlleleCount=1;BaseCalledFraction=0.285714;BaseCalledReadsWithVariant=8;DP=10;SupportFraction=0.439933;TotalReads=22;set=variant2	GT:DP:GQ	0/0:10:1	0/1
NW_004757775.1	8215	.	T	TG	49.20	PASS	AC=1;AF=0.25;AN=4;AlleleCount=1;BaseCalledFraction=0.3;BaseCalledReadsWithVariant=12;DP=10;SupportFraction=0.309065;TotalReads=33;set=variant	GT:DP:GQ	0/1	0/0:10:1
NW_004757775.1	8242	.	A	AG	108.90	PASS	AC=2;AF=0.5;AN=4;AlleleCount=1;DP=0;set=Intersection	GT	0/1	0/1
NW_004757775.1	8243	.	T	TGAA	108.90	PASS	AC=2;AF=0.5;AN=4;AlleleCount=1;DP=0;set=Intersection	GT	0/1	0/1
NW_004757775.1	8255	.	T	A	58.10	PASS	AC=1;AF=0.25;AN=4;AlleleCount=1;BaseCalledFraction=0.292683;BaseCalledReadsWithVariant=12;DP=10;SupportFraction=0.341062;TotalReads=34;set=variant	GT:DP:GQ	0/1	0/0:10:1
NW_004757775.1	8293	.	A	AT	48	PASS	AC=2;AF=0.5;AN=4;AlleleCount=1;DP=0;set=Intersection	GT	0/1	0/1
NW_004757775.1	8322	.	G	A	71.50	PASS	AC=2;AF=0.5;AN=4;AlleleCount=2;BaseCalledFraction=0.575758;BaseCalledReadsWithVariant=19;DP=10;SupportFraction=0.639338;TotalReads=24;set=variant2	GT:DP:GQ	0/0:10:1	1/1
NW_004757775.1	8323	.	C	T	47.90	PASS	AC=1;AF=0.25;AN=4;AlleleCount=1;BaseCalledFraction=0.261905;BaseCalledReadsWithVariant=11;DP=10;SupportFraction=0.316317;TotalReads=35;set=variant	GT:DP:GQ	0/1	0/0:10:1
NW_004757775.1	8324	.	A	G	71.50	PASS	AC=1;AF=0.25;AN=4;AlleleCount=1;BaseCalledFraction=0.272727;BaseCalledReadsWithVariant=9;DP=10;SupportFraction=0.353551;TotalReads=24;set=variant2	GT:DP:GQ	0/0:10:1	0/1
NW_004757775.1	8344	.	A	G	68.80	PASS	AC=1;AF=0.25;AN=4;AlleleCount=1;BaseCalledFraction=0.27907;BaseCalledReadsWithVariant=12;DP=10;SupportFraction=0.395603;TotalReads=36;set=variant	GT:DP:GQ	0/1	0/0:10:1
NW_004757775.1	8346	.	G	A	68.80	PASS	AC=2;AF=0.5;AN=4;AlleleCount=1;DP=0;set=Intersection	GT	0/1	0/1
NW_004757775.1	8430	.	A	T	164.20	PASS	AC=1;AF=0.25;AN=4;AlleleCount=1;BaseCalledFraction=0.204545;BaseCalledReadsWithVariant=9;DP=10;SupportFraction=0.331912;TotalReads=38;set=variant	GT:DP:GQ	0/1	0/0:10:1
NW_004757775.1	8432	.	C	T	164.20	PASS	AC=2;AF=0.5;AN=4;AlleleCount=1;DP=0;set=Intersection	GT	0/1	0/1
NW_004757775.1	8442	.	G	A	164.20	PASS	AC=2;AF=0.5;AN=4;AlleleCount=1;DP=0;set=Intersection	GT	0/1	0/1
NW_004757775.1	8493	.	T	G	422.20	PASS	AC=2;AF=0.5;AN=4;AlleleCount=1;DP=0;set=Intersection	GT	0/1	0/1
NW_004757775.1	8494	.	A	G	422.20	PASS	AC=2;AF=0.5;AN=4;AlleleCount=1;DP=0;set=Intersection	GT	0/1	0/1
NW_004757775.1	8503	.	G	A	422.20	PASS	AC=1;AF=0.25;AN=4;AlleleCount=1;BaseCalledFraction=0.288889;BaseCalledReadsWithVariant=13;DP=10;SupportFraction=0.416137;TotalReads=38;set=variant	GT:DP:GQ	0/1	0/0:10:1
NW_004757775.1	8512	.	CA	C	422.20	PASS	AC=2;AF=0.5;AN=4;AlleleCount=1;DP=0;set=Intersection	GT	0/1	0/1
NW_004757775.1	8529	.	C	CCACGGAAAATA	562.10	PASS	AC=2;AF=0.5;AN=4;AlleleCount=1;DP=0;set=Intersection	GT	0/1	0/1
NW_004757775.1	8531	.	A	AT	562.10	PASS	AC=2;AF=0.5;AN=4;AlleleCount=1;DP=0;set=Intersection	GT	0/1	0/1
NW_004757775.1	8556	.	C	A	152.70	PASS	AC=3;AF=0.75;AN=4;DP=0;set=Intersection	GT	0/1	1/1
NW_004757775.1	8565	.	AT	A	176.20	PASS	AC=1;AF=0.25;AN=4;AlleleCount=1;BaseCalledFraction=0.212121;BaseCalledReadsWithVariant=7;DP=10;SupportFraction=0.306118;TotalReads=26;set=variant2	GT:DP:GQ	0/0:10:1	0/1
NW_004757775.1	8576	.	CA	C	194.80	PASS	AC=2;AF=0.5;AN=4;AlleleCount=1;DP=0;set=Intersection	GT	0/1	0/1
NW_004757775.1	8584	.	TATAACAAGC	T	194.80	PASS	AC=2;AF=0.5;AN=4;AlleleCount=1;DP=0;set=Intersection	GT	0/1	0/1
NW_004757775.1	8601	.	G	T	142.60	PASS	AC=1;AF=0.25;AN=4;AlleleCount=1;BaseCalledFraction=0.205882;BaseCalledReadsWithVariant=7;DP=10;SupportFraction=0.339588;TotalReads=26;set=variant2	GT:DP:GQ	0/0:10:1	0/1
NW_004757775.1	8604	.	C	T	272.70	PASS	AC=3;AF=0.75;AN=4;DP=0;set=Intersection	GT	0/1	1/1
NW_004757775.1	8605	.	C	G	272.70	PASS	AC=2;AF=0.5;AN=4;AlleleCount=1;DP=0;set=Intersection	GT	0/1	0/1
NW_004757775.1	8614	.	C	T	272.70	PASS	AC=1;AF=0.25;AN=4;AlleleCount=1;BaseCalledFraction=0.26087;BaseCalledReadsWithVariant=12;DP=10;SupportFraction=0.366586;TotalReads=40;set=variant	GT:DP:GQ	0/1	0/0:10:1
NW_004757775.1	8619	.	A	G	272.70	PASS	AC=3;AF=0.75;AN=4;DP=0;set=Intersection	GT	0/1	1/1
NW_004757775.1	8632	.	C	A	227.10	PASS	AC=2;AF=0.5;AN=4;AlleleCount=1;DP=0;set=Intersection	GT	0/1	0/1
NW_004757775.1	8660	.	A	T	25.20	PASS	AC=1;AF=0.25;AN=4;AlleleCount=1;BaseCalledFraction=0.205882;BaseCalledReadsWithVariant=7;DP=10;SupportFraction=0.253622;TotalReads=27;set=variant2	GT:DP:GQ	0/0:10:1	0/1
NW_004757775.1	8685	.	G	A	42.10	PASS	AC=1;AF=0.25;AN=4;AlleleCount=1;BaseCalledFraction=0.205882;BaseCalledReadsWithVariant=7;DP=10;SupportFraction=0.36891;TotalReads=25;set=variant2	GT:DP:GQ	0/0:10:1	0/1
NW_004757775.1	8689	.	C	T	71.40	PASS	AC=1;AF=0.25;AN=4;AlleleCount=1;BaseCalledFraction=0.272727;BaseCalledReadsWithVariant=12;DP=10;SupportFraction=0.403586;TotalReads=37;set=variant	GT:DP:GQ	0/1	0/0:10:1
NW_004757775.1	8705	.	G	A	439	PASS	AC=2;AF=0.5;AN=4;AlleleCount=1;DP=0;set=Intersection	GT	0/1	0/1
NW_004757775.1	8706	.	T	A	439	PASS	AC=2;AF=0.5;AN=4;AlleleCount=1;DP=0;set=Intersection	GT	0/1	0/1
NW_004757775.1	8709	.	G	A	439	PASS	AC=2;AF=0.5;AN=4;AlleleCount=1;DP=0;set=Intersection	GT	0/1	0/1
NW_004757775.1	8713	.	A	G	439	PASS	AC=1;AF=0.25;AN=4;AlleleCount=1;BaseCalledFraction=0.319149;BaseCalledReadsWithVariant=15;DP=10;SupportFraction=0.418223;TotalReads=34;set=variant	GT:DP:GQ	0/1	0/0:10:1
NW_004757775.1	8721	.	AAGA	AC	439	PASS	AC=2;AF=0.5;AN=4;AlleleCount=1;DP=0;set=Intersection	GT	0/1	0/1
NW_004757775.1	8778	.	A	G	54.40	PASS	AC=1;AF=0.25;AN=4;AlleleCount=1;BaseCalledFraction=0.25;BaseCalledReadsWithVariant=11;DP=10;SupportFraction=0.464413;TotalReads=35;set=variant	GT:DP:GQ	0/1	0/0:10:1
NW_004757775.1	8805	.	G	A	398.60	PASS	AC=2;AF=0.5;AN=4;AlleleCount=1;DP=0;set=Intersection	GT	0/1	0/1
NW_004757775.1	8814	.	G	A	398.60	PASS	AC=2;AF=0.5;AN=4;AlleleCount=1;DP=0;set=Intersection	GT	0/1	0/1
NW_004757775.1	8820	.	C	CAGGCTT	398.60	PASS	AC=1;AF=0.25;AN=4;AlleleCount=1;BaseCalledFraction=0.302326;BaseCalledReadsWithVariant=13;DP=10;SupportFraction=0.323066;TotalReads=32;set=variant	GT:DP:GQ	0/1	0/0:10:1
NW_004757775.1	8831	.	A	G	201.30	PASS	AC=2;AF=0.5;AN=4;AlleleCount=1;DP=0;set=Intersection	GT	0/1	0/1
NW_004757775.1	8839	.	T	G	201.30	PASS	AC=2;AF=0.5;AN=4;AlleleCount=1;DP=0;set=Intersection	GT	0/1	0/1
NW_004757775.1	8842	.	C	G	201.30	PASS	AC=1;AF=0.25;AN=4;AlleleCount=1;BaseCalledFraction=0.295455;BaseCalledReadsWithVariant=13;DP=10;SupportFraction=0.37804;TotalReads=32;set=variant	GT:DP:GQ	0/1	0/0:10:1
NW_004757775.1	8859	.	A	T	149.90	PASS	AC=2;AF=0.5;AN=4;AlleleCount=1;DP=0;set=Intersection	GT	0/1	0/1
NW_004757775.1	8883	.	T	C	92.70	PASS	AC=1;AF=0.25;AN=4;AlleleCount=1;BaseCalledFraction=0.488372;BaseCalledReadsWithVariant=21;DP=10;SupportFraction=0.466605;TotalReads=34;set=variant	GT:DP:GQ	0/1	0/0:10:1
NW_004757775.1	8884	.	T	C	92.70	PASS	AC=1;AF=0.25;AN=4;AlleleCount=1;BaseCalledFraction=0.418605;BaseCalledReadsWithVariant=18;DP=10;SupportFraction=0.442799;TotalReads=34;set=variant	GT:DP:GQ	0/1	0/0:10:1
NW_004757775.1	8914	.	G	A	61.40	PASS	AC=1;AF=0.25;AN=4;AlleleCount=1;BaseCalledFraction=0.302326;BaseCalledReadsWithVariant=13;DP=10;SupportFraction=0.437515;TotalReads=33;set=variant	GT:DP:GQ	0/1	0/0:10:1
NW_004757775.1	8934	.	T	G	149.10	PASS	AC=2;AF=0.5;AN=4;AlleleCount=1;DP=0;set=Intersection	GT	0/1	0/1
NW_004757775.1	8987	.	T	TAA	72.30	PASS	AC=1;AF=0.25;AN=4;AlleleCount=1;BaseCalledFraction=0.232558;BaseCalledReadsWithVariant=10;DP=10;SupportFraction=0.204764;TotalReads=18;set=variant	GT:DP:GQ	0/1	0/0:10:1
NW_004757775.1	8989	.	GT	G	72.30	PASS	AC=1;AF=0.25;AN=4;AlleleCount=1;BaseCalledFraction=0.232558;BaseCalledReadsWithVariant=10;DP=10;SupportFraction=0.285555;TotalReads=18;set=variant	GT:DP:GQ	0/1	0/0:10:1
NW_004757775.1	8993	.	T	TG	72.30	PASS	AC=1;AF=0.25;AN=4;AlleleCount=1;BaseCalledFraction=0.209302;BaseCalledReadsWithVariant=9;DP=10;SupportFraction=0.192374;TotalReads=18;set=variant	GT:DP:GQ	0/1	0/0:10:1
NW_004757775.1	8996	.	TT	TGGAAG	72.30	PASS	AC=1;AF=0.25;AN=4;AlleleCount=1;BaseCalledFraction=0.209302;BaseCalledReadsWithVariant=9;DP=10;SupportFraction=0.119266;TotalReads=18;set=variant	GT:DP:GQ	0/1	0/0:10:1
NW_004757775.1	9005	.	GC	GAAA	72.30	PASS	AC=1;AF=0.25;AN=4;AlleleCount=1;BaseCalledFraction=0.285714;BaseCalledReadsWithVariant=12;DP=10;SupportFraction=0.259514;TotalReads=18;set=variant	GT:DP:GQ	0/1	0/0:10:1
NW_004757775.1	9008	.	C	CA	72.30	PASS	AC=1;AF=0.25;AN=4;AlleleCount=1;BaseCalledFraction=0.309524;BaseCalledReadsWithVariant=13;DP=10;SupportFraction=0.279816;TotalReads=18;set=variant	GT:DP:GQ	0/1	0/0:10:1
NW_004757775.1	9053	.	C	A	27.70	PASS	AC=1;AF=0.25;AN=4;AlleleCount=1;BaseCalledFraction=0.615385;BaseCalledReadsWithVariant=16;DP=10;SupportFraction=0.252204;TotalReads=22;set=variant	GT:DP:GQ	0/1	0/0:10:1
NW_004757775.1	9071	.	A	T	88.60	PASS	AC=1;AF=0.25;AN=4;AlleleCount=1;BaseCalledFraction=0.5;BaseCalledReadsWithVariant=13;DP=10;SupportFraction=0.278477;TotalReads=22;set=variant	GT:DP:GQ	0/1	0/0:10:1
NW_004757775.1	9109	.	G	A	110.80	PASS	AC=1;AF=0.25;AN=4;AlleleCount=1;BaseCalledFraction=0.307692;BaseCalledReadsWithVariant=8;DP=10;SupportFraction=0.534585;TotalReads=22;set=variant	GT:DP:GQ	0/1	0/0:10:1
NW_004757775.1	9110	.	A	C	110.80	PASS	AC=1;AF=0.25;AN=4;AlleleCount=1;BaseCalledFraction=0.307692;BaseCalledReadsWithVariant=8;DP=10;SupportFraction=0.536324;TotalReads=22;set=variant	GT:DP:GQ	0/1	0/0:10:1
NW_004757775.1	9147	.	A	C	44.40	PASS	AC=1;AF=0.25;AN=4;AlleleCount=1;BaseCalledFraction=0.576923;BaseCalledReadsWithVariant=15;DP=10;SupportFraction=0.32667;TotalReads=22;set=variant	GT:DP:GQ	0/1	0/0:10:1
NW_004757775.1	9162	.	T	C	37.90	PASS	AC=1;AF=0.25;AN=4;AlleleCount=1;BaseCalledFraction=0.538462;BaseCalledReadsWithVariant=14;DP=10;SupportFraction=0.394629;TotalReads=22;set=variant	GT:DP:GQ	0/1	0/0:10:1
NW_004757775.1	9190	.	G	A	78.50	PASS	AC=1;AF=0.25;AN=4;AlleleCount=1;BaseCalledFraction=0.576923;BaseCalledReadsWithVariant=15;DP=10;SupportFraction=0.311097;TotalReads=22;set=variant	GT:DP:GQ	0/1	0/0:10:1
NW_004757775.1	9257	.	T	G	100.50	PASS	AC=2;AF=0.5;AN=4;AlleleCount=1;DP=0;set=Intersection	GT	0/1	0/1
NW_004757775.1	9264	.	C	T	100.50	PASS	AC=2;AF=0.5;AN=4;AlleleCount=1;DP=0;set=Intersection	GT	0/1	0/1
NW_004757775.1	9269	.	A	C	100.50	PASS	AC=2;AF=0.5;AN=4;AlleleCount=1;DP=0;set=Intersection	GT	0/1	0/1
NW_004757775.1	9297	.	G	A	34.50	PASS	AC=1;AF=0.25;AN=4;AlleleCount=1;BaseCalledFraction=0.8;BaseCalledReadsWithVariant=20;DP=10;SupportFraction=0.542543;TotalReads=24;set=variant2	GT:DP:GQ	0/0:10:1	0/1
NW_004757775.1	9348	.	C	A	76	PASS	AC=2;AF=0.5;AN=4;AlleleCount=1;DP=0;set=Intersection	GT	0/1	0/1
NW_004757775.1	9368	.	T	A	91.30	PASS	AC=2;AF=0.5;AN=4;AlleleCount=1;DP=0;set=Intersection	GT	0/1	0/1
NW_004757775.1	9371	.	T	A	112.30	PASS	AC=1;AF=0.25;AN=4;AlleleCount=1;BaseCalledFraction=0.24;BaseCalledReadsWithVariant=6;DP=10;SupportFraction=0.515197;TotalReads=23;set=variant2	GT:DP:GQ	0/0:10:1	0/1
NW_004757775.1	9386	.	C	G	91.30	PASS	AC=2;AF=0.5;AN=4;AlleleCount=1;DP=0;set=Intersection	GT	0/1	0/1
NW_004757775.1	9430	.	TC	T	43.20	PASS	AC=1;AF=0.25;AN=4;AlleleCount=1;BaseCalledFraction=0.28125;BaseCalledReadsWithVariant=9;DP=10;SupportFraction=0.410247;TotalReads=25;set=variant	GT:DP:GQ	0/1	0/0:10:1
NW_004757775.1	9440	.	GT	G	43.20	PASS	AC=1;AF=0.25;AN=4;AlleleCount=1;BaseCalledFraction=0.34375;BaseCalledReadsWithVariant=11;DP=10;SupportFraction=0.384116;TotalReads=25;set=variant	GT:DP:GQ	0/1	0/0:10:1
NW_004757775.1	9450	.	T	C	43.20	PASS	AC=1;AF=0.25;AN=4;AlleleCount=1;BaseCalledFraction=0.344828;BaseCalledReadsWithVariant=10;DP=10;SupportFraction=0.330387;TotalReads=25;set=variant	GT:DP:GQ	0/1	0/0:10:1
NW_004757775.1	9452	.	A	T	43.20	PASS	AC=1;AF=0.25;AN=4;AlleleCount=1;BaseCalledFraction=0.37931;BaseCalledReadsWithVariant=11;DP=10;SupportFraction=0.273836;TotalReads=25;set=variant	GT:DP:GQ	0/1	0/0:10:1
NW_004757775.1	9525	.	C	T	38.30	PASS	AC=1;AF=0.25;AN=4;AlleleCount=1;BaseCalledFraction=0.52381;BaseCalledReadsWithVariant=11;DP=10;SupportFraction=0.467764;TotalReads=20;set=variant2	GT:DP:GQ	0/0:10:1	0/1
NW_004757775.1	16497	.	G	T	178.10	PASS	AC=2;AF=0.5;AN=4;AlleleCount=1;DP=0;set=Intersection	GT	0/1	0/1
NW_004757775.1	16513	.	C	T	70.80	PASS	AC=2;AF=0.5;AN=4;AlleleCount=1;DP=0;set=Intersection	GT	0/1	0/1
NW_004757775.1	16536	.	TTTTTGGATTGAA	T	306.80	PASS	AC=1;AF=0.25;AN=4;AlleleCount=1;BaseCalledFraction=0.222222;BaseCalledReadsWithVariant=8;DP=10;SupportFraction=0.428652;TotalReads=30;set=variant2	GT:DP:GQ	0/0:10:1	0/1
NW_004757775.1	16537	.	TTTTGGATTGAA	T	425.10	PASS	AC=1;AF=0.25;AN=4;AlleleCount=1;BaseCalledFraction=0.396226;BaseCalledReadsWithVariant=21;DP=10;SupportFraction=0.851877;TotalReads=42;set=variant	GT:DP:GQ	0/1	0/0:10:1
NW_004757775.1	16592	.	A	T	90.30	PASS	AC=2;AF=0.5;AN=4;AlleleCount=1;BaseCalledFraction=0.277778;DP=0;set=Intersection	GT	0/1	0/1
NW_004757775.1	16625	.	A	G	146	PASS	AC=2;AF=0.5;AN=4;AlleleCount=1;DP=0;set=Intersection	GT	0/1	0/1
NW_004757775.1	16626	.	C	T	146	PASS	AC=2;AF=0.5;AN=4;AlleleCount=1;DP=0;set=Intersection	GT	0/1	0/1
NW_004757775.1	16630	.	T	A	146	PASS	AC=2;AF=0.5;AN=4;AlleleCount=1;DP=0;set=Intersection	GT	0/1	0/1
NW_004757775.1	16644	.	A	G	99.20	PASS	AC=2;AF=0.5;AN=4;AlleleCount=1;DP=0;set=Intersection	GT	0/1	0/1
NW_004757775.1	16664	.	T	A	238.40	PASS	AC=2;AF=0.5;AN=4;AlleleCount=1;DP=0;set=Intersection	GT	0/1	0/1
NW_004757775.1	16669	.	G	A	238.40	PASS	AC=2;AF=0.5;AN=4;AlleleCount=1;DP=0;set=Intersection	GT	0/1	0/1
NW_004757775.1	16687	.	CCCT	C	238.40	PASS	AC=2;AF=0.5;AN=4;AlleleCount=1;DP=0;set=Intersection	GT	0/1	0/1
NW_004757775.1	16693	.	C	T	238.40	PASS	AC=2;AF=0.5;AN=4;AlleleCount=1;DP=0;set=Intersection	GT	0/1	0/1
NW_004757775.1	16757	.	C	T	199.90	PASS	AC=2;AF=0.5;AN=4;AlleleCount=1;DP=0;set=Intersection	GT	0/1	0/1
NW_004757775.1	16761	.	T	A	199.90	PASS	AC=2;AF=0.5;AN=4;AlleleCount=1;DP=0;set=Intersection	GT	0/1	0/1
NW_004757775.1	16781	.	G	C	259.90	PASS	AC=2;AF=0.5;AN=4;AlleleCount=1;DP=0;set=Intersection	GT	0/1	0/1
NW_004757775.1	16784	.	C	G	259.90	PASS	AC=2;AF=0.5;AN=4;AlleleCount=1;DP=0;set=Intersection	GT	0/1	0/1
NW_004757775.1	16786	.	G	T	259.90	PASS	AC=2;AF=0.5;AN=4;AlleleCount=1;DP=0;set=Intersection	GT	0/1	0/1
NW_004757775.1	16791	.	TAA	T	259.90	PASS	AC=2;AF=0.5;AN=4;AlleleCount=1;BaseCalledReadsWithVariant=20;DP=0;set=Intersection	GT	0/1	0/1
NW_004757775.1	16799	.	T	G	259.90	PASS	AC=1;AF=0.25;AN=4;AlleleCount=1;BaseCalledFraction=0.354167;BaseCalledReadsWithVariant=17;DP=10;SupportFraction=0.558397;TotalReads=37;set=variant	GT:DP:GQ	0/1	0/0:10:1
NW_004757775.1	16824	.	AT	A	98.20	PASS	AC=2;AF=0.5;AN=4;AlleleCount=2;BaseCalledFraction=0.352941;BaseCalledReadsWithVariant=12;DP=10;SupportFraction=0.600381;TotalReads=27;set=variant2	GT:DP:GQ	0/0:10:1	1/1
NW_004757775.1	16829	.	T	A	143.90	PASS	AC=1;AF=0.25;AN=4;AlleleCount=1;BaseCalledFraction=0.208333;BaseCalledReadsWithVariant=10;DP=10;SupportFraction=0.35369;TotalReads=37;set=variant	GT:DP:GQ	0/1	0/0:10:1
NW_004757775.1	16830	.	T	C	98.20	PASS	AC=1;AF=0.25;AN=4;AlleleCount=1;BaseCalledFraction=0.617647;BaseCalledReadsWithVariant=21;DP=10;SupportFraction=0.522215;TotalReads=27;set=variant2	GT:DP:GQ	0/0:10:1	0/1
NW_004757775.1	16831	.	C	G	143.90	PASS	AC=1;AF=0.25;AN=4;AlleleCount=1;BaseCalledFraction=0.208333;BaseCalledReadsWithVariant=10;DP=10;SupportFraction=0.373026;TotalReads=37;set=variant	GT:DP:GQ	0/1	0/0:10:1
NW_004757775.1	16832	.	AC	A	143.90	PASS	AC=1;AF=0.25;AN=4;AlleleCount=1;BaseCalledFraction=0.208333;BaseCalledReadsWithVariant=10;DP=10;SupportFraction=0.473882;TotalReads=37;set=variant	GT:DP:GQ	0/1	0/0:10:1
NW_004757775.1	16836	.	C	CT	143.90	PASS	AC=1;AF=0.25;AN=4;AlleleCount=1;BaseCalledFraction=0.208333;BaseCalledReadsWithVariant=10;DP=10;SupportFraction=0.352283;TotalReads=37;set=variant	GT:DP:GQ	0/1	0/0:10:1
NW_004757775.1	16839	.	A	T	143.90	PASS	AC=1;AF=0.25;AN=4;AlleleCount=1;BaseCalledFraction=0.229167;BaseCalledReadsWithVariant=11;DP=10;SupportFraction=0.39419;TotalReads=37;set=variant	GT:DP:GQ	0/1	0/0:10:1
NW_004757775.1	16840	.	G	A	143.90	PASS	AC=2;AF=0.5;AN=4;AlleleCount=1;DP=0;set=Intersection	GT	0/1	0/1
NW_004757775.1	16842	.	A	T	143.90	PASS	AC=2;AF=0.5;AN=4;AlleleCount=1;DP=0;set=Intersection	GT	0/1	0/1
NW_004757775.1	16847	.	A	C	143.90	PASS	AC=2;AF=0.5;AN=4;AlleleCount=1;DP=0;set=Intersection	GT	0/1	0/1
NW_004757775.1	16858	.	A	G	298.70	PASS	AC=2;AF=0.5;AN=4;AlleleCount=1;DP=0;set=Intersection	GT	0/1	0/1
NW_004757775.1	16865	.	C	A	298.70	PASS	AC=2;AF=0.5;AN=4;AlleleCount=1;BaseCalledReadsWithVariant=22;DP=0;set=Intersection	GT	0/1	0/1
NW_004757775.1	16866	.	G	C	298.70	PASS	AC=1;AF=0.25;AN=4;AlleleCount=1;BaseCalledFraction=0.270833;BaseCalledReadsWithVariant=13;DP=10;SupportFraction=0.415039;TotalReads=37;set=variant	GT:DP:GQ	0/1	0/0:10:1
NW_004757775.1	16870	.	A	AC	298.70	PASS	AC=2;AF=0.5;AN=4;AlleleCount=1;DP=0;set=Intersection	GT	0/1	0/1
NW_004757775.1	16872	.	T	A	298.70	PASS	AC=2;AF=0.5;AN=4;AlleleCount=1;DP=0;set=Intersection	GT	0/1	0/1
NW_004757775.1	16881	.	T	C	298.70	PASS	AC=2;AF=0.5;AN=4;AlleleCount=1;DP=0;set=Intersection	GT	0/1	0/1
NW_004757775.1	16904	.	C	A	138	PASS	AC=2;AF=0.5;AN=4;AlleleCount=1;DP=0;set=Intersection	GT	0/1	0/1
NW_004757775.1	16924	.	T	C	122.80	PASS	AC=2;AF=0.5;AN=4;AlleleCount=1;DP=0;set=Intersection	GT	0/1	0/1
NW_004757775.1	16931	.	G	A	122.80	PASS	AC=2;AF=0.5;AN=4;AlleleCount=1;DP=0;set=Intersection	GT	0/1	0/1
NW_004757775.1	16955	.	C	G	430.80	PASS	AC=2;AF=0.5;AN=4;AlleleCount=1;DP=0;set=Intersection	GT	0/1	0/1
NW_004757775.1	16958	.	G	T	430.80	PASS	AC=2;AF=0.5;AN=4;AlleleCount=1;DP=0;set=Intersection	GT	0/1	0/1
NW_004757775.1	16965	.	T	C	430.80	PASS	AC=2;AF=0.5;AN=4;AlleleCount=1;DP=0;set=Intersection	GT	0/1	0/1
NW_004757775.1	16972	.	T	A	430.80	PASS	AC=2;AF=0.5;AN=4;AlleleCount=1;DP=0;set=Intersection	GT	0/1	0/1
NW_004757775.1	16984	.	A	T	156	PASS	AC=2;AF=0.5;AN=4;AlleleCount=1;DP=0;set=Intersection	GT	0/1	0/1
NW_004757775.1	17017	.	G	T	209	PASS	AC=2;AF=0.5;AN=4;AlleleCount=1;DP=0;set=Intersection	GT	0/1	0/1
NW_004757775.1	17022	.	G	A	209	PASS	AC=4;AF=1.0;AN=4;AlleleCount=2;DP=0;set=Intersection	GT	1/1	1/1
NW_004757775.1	17038	.	C	T	132	PASS	AC=2;AF=0.5;AN=4;AlleleCount=1;DP=0;set=Intersection	GT	0/1	0/1
NW_004757775.1	17044	.	C	T	132	PASS	AC=1;AF=0.25;AN=4;AlleleCount=1;BaseCalledFraction=0.24;BaseCalledReadsWithVariant=12;DP=10;SupportFraction=0.424822;TotalReads=34;set=variant	GT:DP:GQ	0/1	0/0:10:1
NW_004757775.1	17096	.	A	T	390.30	PASS	AC=2;AF=0.5;AN=4;AlleleCount=1;DP=0;set=Intersection	GT	0/1	0/1
NW_004757775.1	17098	.	T	A	390.30	PASS	AC=2;AF=0.5;AN=4;AlleleCount=1;DP=0;set=Intersection	GT	0/1	0/1
NW_004757775.1	17105	.	A	G	390.30	PASS	AC=3;AF=0.75;AN=4;DP=0;set=Intersection	GT	1/1	0/1
NW_004757775.1	17112	.	T	A	390.30	PASS	AC=2;AF=0.5;AN=4;AlleleCount=1;DP=0;set=Intersection	GT	0/1	0/1
NW_004757775.1	17153	.	A	G	160.90	PASS	AC=2;AF=0.5;AN=4;AlleleCount=1;DP=0;set=Intersection	GT	0/1	0/1
NW_004757775.1	17155	.	C	A	160.90	PASS	AC=2;AF=0.5;AN=4;AlleleCount=1;DP=0;set=Intersection	GT	0/1	0/1
NW_004757775.1	17160	.	T	TA	160.90	PASS	AC=2;AF=0.5;AN=4;AlleleCount=1;DP=0;set=Intersection	GT	0/1	0/1
NW_004757775.1	17194	.	A	G	65.50	PASS	AC=2;AF=0.5;AN=4;AlleleCount=1;DP=0;set=Intersection	GT	0/1	0/1
NW_004757775.1	17227	.	A	G	82.70	PASS	AC=1;AF=0.25;AN=4;AlleleCount=1;BaseCalledFraction=0.270833;BaseCalledReadsWithVariant=13;DP=10;SupportFraction=0.439589;TotalReads=33;set=variant	GT:DP:GQ	0/1	0/0:10:1
NW_004757775.1	17230	.	C	T	82.70	PASS	AC=2;AF=0.5;AN=4;AlleleCount=1;DP=0;set=Intersection	GT	0/1	0/1
NW_004757775.1	17231	.	C	A	82.70	PASS	AC=2;AF=0.5;AN=4;AlleleCount=1;DP=0;set=Intersection	GT	0/1	0/1
NW_004757775.1	17246	.	TA	T	49.30	PASS	AC=1;AF=0.25;AN=4;AlleleCount=1;BaseCalledFraction=0.205128;BaseCalledReadsWithVariant=8;DP=10;SupportFraction=0.464041;TotalReads=31;set=variant2	GT:DP:GQ	0/0:10:1	0/1
NW_004757775.1	17249	.	A	T	236.40	PASS	AC=1;AF=0.25;AN=4;AlleleCount=1;BaseCalledFraction=0.291667;BaseCalledReadsWithVariant=14;DP=10;SupportFraction=0.311356;TotalReads=32;set=variant	GT:DP:GQ	0/1	0/0:10:1
NW_004757775.1	17257	.	T	TTCTC	236.40	PASS	AC=1;AF=0.25;AN=4;AlleleCount=1;BaseCalledFraction=0.208333;BaseCalledReadsWithVariant=10;DP=10;SupportFraction=0.282782;TotalReads=32;set=variant	GT:DP:GQ	0/1	0/0:10:1
NW_004757775.1	17266	.	G	A	118.60	PASS	AC=1;AF=0.25;AN=4;AlleleCount=1;BaseCalledFraction=0.205128;BaseCalledReadsWithVariant=8;DP=10;SupportFraction=0.333913;TotalReads=31;set=variant2	GT:DP:GQ	0/0:10:1	0/1
NW_004757775.1	17269	.	A	G	236.40	PASS	AC=3;AF=0.75;AN=4;DP=0;set=Intersection	GT	0/1	1/1
NW_004757775.1	17278	.	A	T	236.40	PASS	AC=2;AF=0.5;AN=4;AlleleCount=1;DP=0;set=Intersection	GT	0/1	0/1
NW_004757775.1	17280	.	T	G	236.40	PASS	AC=2;AF=0.5;AN=4;AlleleCount=1;BaseCalledReadsWithVariant=21;DP=0;set=Intersection	GT	0/1	0/1
NW_004757775.1	17309	.	A	T	143.80	PASS	AC=2;AF=0.5;AN=4;AlleleCount=1;DP=0;set=Intersection	GT	0/1	0/1
NW_004757775.1	17311	.	T	G	143.80	PASS	AC=2;AF=0.5;AN=4;AlleleCount=1;DP=0;set=Intersection	GT	0/1	0/1
NW_004757775.1	17328	.	G	C	116	PASS	AC=2;AF=0.5;AN=4;AlleleCount=1;DP=0;set=Intersection	GT	0/1	0/1
NW_004757775.1	17343	.	T	C	69.40	PASS	AC=2;AF=0.5;AN=4;AlleleCount=1;DP=0;set=Intersection	GT	0/1	0/1
NW_004757775.1	17360	.	A	C	124	PASS	AC=1;AF=0.25;AN=4;AlleleCount=1;BaseCalledFraction=0.304348;BaseCalledReadsWithVariant=14;DP=10;SupportFraction=0.461673;TotalReads=28;set=variant	GT:DP:GQ	0/1	0/0:10:1
NW_004757775.1	17364	.	G	C	56.70	PASS	AC=1;AF=0.25;AN=4;AlleleCount=1;BaseCalledFraction=0.512821;BaseCalledReadsWithVariant=20;DP=10;SupportFraction=0.476379;TotalReads=31;set=variant2	GT:DP:GQ	0/0:10:1	0/1
NW_004757775.1	17378	.	G	A	169.50	PASS	AC=2;AF=0.5;AN=4;AlleleCount=1;DP=0;set=Intersection	GT	0/1	0/1
NW_004757775.1	17380	.	G	A	169.50	PASS	AC=2;AF=0.5;AN=4;AlleleCount=1;DP=0;set=Intersection	GT	0/1	0/1
NW_004757775.1	17389	.	C	T	169.50	PASS	AC=2;AF=0.5;AN=4;AlleleCount=1;DP=0;set=Intersection	GT	0/1	0/1
NW_004757775.1	17415	.	G	A	32.80	PASS	AC=2;AF=0.5;AN=4;AlleleCount=1;DP=0;set=Intersection	GT	0/1	0/1
NW_004757775.1	17433	.	T	G	93.40	PASS	AC=2;AF=0.5;AN=4;AlleleCount=1;DP=0;set=Intersection	GT	0/1	0/1
NW_004757775.1	17452	.	A	G	44.50	PASS	AC=2;AF=0.5;AN=4;AlleleCount=1;BaseCalledReadsWithVariant=10;DP=0;set=Intersection	GT	0/1	0/1
NW_004757775.1	17453	.	G	GA	44.50	PASS	AC=2;AF=0.5;AN=4;AlleleCount=1;BaseCalledReadsWithVariant=13;DP=0;set=Intersection	GT	0/1	0/1
NW_004757775.1	17470	.	C	T	136.60	PASS	AC=2;AF=0.5;AN=4;AlleleCount=1;DP=0;set=Intersection	GT	0/1	0/1
NW_004757775.1	17475	.	C	T	136.60	PASS	AC=2;AF=0.5;AN=4;AlleleCount=1;DP=0;set=Intersection	GT	0/1	0/1
NW_004757775.1	17536	.	G	T	95.40	PASS	AC=2;AF=0.5;AN=4;AlleleCount=1;DP=0;set=Intersection	GT	0/1	0/1
NW_004757775.1	17541	.	G	A	95.40	PASS	AC=2;AF=0.5;AN=4;AlleleCount=1;DP=0;set=Intersection	GT	0/1	0/1
NW_004757775.1	17562	.	G	T	57	PASS	AC=1;AF=0.25;AN=4;AlleleCount=1;BaseCalledFraction=0.236842;BaseCalledReadsWithVariant=9;DP=10;SupportFraction=0.324382;TotalReads=30;set=variant2	GT:DP:GQ	0/0:10:1	0/1
NW_004757775.1	17564	.	A	AT	24.50	PASS	AC=2;AF=0.5;AN=4;AlleleCount=1;DP=0;set=Intersection	GT	0/1	0/1
NW_004757775.1	17577	.	T	C	58.30	PASS	AC=2;AF=0.5;AN=4;AlleleCount=1;DP=0;set=Intersection	GT	0/1	0/1
NW_004757775.1	17595	.	C	T	37.80	PASS	AC=2;AF=0.5;AN=4;AlleleCount=1;DP=0;set=Intersection	GT	0/1	0/1
NW_004757775.1	17619	.	G	C	678.30	PASS	AC=2;AF=0.5;AN=4;AlleleCount=1;DP=0;set=Intersection	GT	0/1	0/1
NW_004757775.1	17629	.	C	G	678.30	PASS	AC=2;AF=0.5;AN=4;AlleleCount=1;DP=0;set=Intersection	GT	0/1	0/1
NW_004757775.1	17638	.	ATGAGAACATAGCATTATCGCAGATTGCTCTGGTATG	A	678.30	PASS	AC=2;AF=0.5;AN=4;AlleleCount=1;DP=0;set=Intersection	GT	0/1	0/1
NW_004757775.1	17688	.	A	T	169.60	PASS	AC=2;AF=0.5;AN=4;AlleleCount=1;DP=0;set=Intersection	GT	0/1	0/1
NW_004757775.1	17689	.	A	T	169.60	PASS	AC=2;AF=0.5;AN=4;AlleleCount=1;DP=0;set=Intersection	GT	0/1	0/1
NW_004757775.1	17694	.	C	T	169.60	PASS	AC=2;AF=0.5;AN=4;AlleleCount=1;DP=0;set=Intersection	GT	0/1	0/1
NW_004757775.1	17700	.	T	A	169.60	PASS	AC=3;AF=0.75;AN=4;DP=0;set=Intersection	GT	1/1	0/1
NW_004757775.1	17710	.	C	T	169.60	PASS	AC=2;AF=0.5;AN=4;AlleleCount=1;DP=0;set=Intersection	GT	0/1	0/1
NW_004757775.1	17712	.	A	G	169.60	PASS	AC=2;AF=0.5;AN=4;AlleleCount=1;DP=0;set=Intersection	GT	0/1	0/1
NW_004757775.1	17720	.	A	G	169.60	PASS	AC=2;AF=0.5;AN=4;AlleleCount=1;DP=0;set=Intersection	GT	0/1	0/1
NW_004757775.1	17749	.	T	C	33.90	PASS	AC=2;AF=0.5;AN=4;AlleleCount=1;DP=0;set=Intersection	GT	0/1	0/1
NW_004757775.1	17798	.	G	A	159.90	PASS	AC=1;AF=0.25;AN=4;AlleleCount=1;BaseCalledFraction=0.25;BaseCalledReadsWithVariant=9;DP=10;SupportFraction=0.448359;TotalReads=23;set=variant	GT:DP:GQ	0/1	0/0:10:1
NW_004757775.1	17802	.	A	G	159.90	PASS	AC=2;AF=0.5;AN=4;AlleleCount=1;BaseCalledReadsWithVariant=20;DP=0;set=Intersection	GT	0/1	0/1
NW_004757775.1	17807	.	TC	T	159.90	PASS	AC=1;AF=0.25;AN=4;AlleleCount=1;BaseCalledFraction=0.25;BaseCalledReadsWithVariant=9;DP=10;SupportFraction=0.429199;TotalReads=23;set=variant	GT:DP:GQ	0/1	0/0:10:1
NW_004757775.1	17840	.	C	A	21.80	PASS	AC=2;AF=0.5;AN=4;AlleleCount=1;DP=0;set=Intersection	GT	0/1	0/1
NW_004757775.1	17847	.	C	T	21.80	PASS	AC=2;AF=0.5;AN=4;AlleleCount=1;DP=0;set=Intersection	GT	0/1	0/1
NW_004757775.1	17853	.	A	G	21.80	PASS	AC=2;AF=0.5;AN=4;AlleleCount=1;DP=0;set=Intersection	GT	0/1	0/1
NW_004757775.1	17872	.	T	G	69.90	PASS	AC=1;AF=0.25;AN=4;AlleleCount=1;BaseCalledFraction=0.578947;BaseCalledReadsWithVariant=22;DP=10;SupportFraction=0.345966;TotalReads=28;set=variant2	GT:DP:GQ	0/0:10:1	0/1
NW_004757775.1	17881	.	T	C	69.90	PASS	AC=1;AF=0.25;AN=4;AlleleCount=1;BaseCalledFraction=0.513514;BaseCalledReadsWithVariant=19;DP=10;SupportFraction=0.308688;TotalReads=28;set=variant2	GT:DP:GQ	0/0:10:1	0/1
NW_004757775.1	17890	.	T	C	69.90	PASS	AC=1;AF=0.25;AN=4;AlleleCount=1;BaseCalledFraction=0.405405;BaseCalledReadsWithVariant=15;DP=10;SupportFraction=0.340193;TotalReads=28;set=variant2	GT:DP:GQ	0/0:10:1	0/1
NW_004757775.1	17942	.	C	T	25.70	PASS	AC=2;AF=0.5;AN=4;AlleleCount=1;DP=0;set=Intersection	GT	0/1	0/1
NW_004757775.1	17943	.	C	G	25.70	PASS	AC=2;AF=0.5;AN=4;AlleleCount=1;DP=0;set=Intersection	GT	0/1	0/1
NW_004757775.1	17945	.	G	A	25.70	PASS	AC=2;AF=0.5;AN=4;AlleleCount=1;BaseCalledReadsWithVariant=11;DP=0;set=Intersection	GT	0/1	0/1
NW_004757775.1	17985	.	T	C	71.50	PASS	AC=2;AF=0.5;AN=4;AlleleCount=1;DP=0;set=Intersection	GT	0/1	0/1
NW_004757775.1	17994	.	A	C	71.50	PASS	AC=2;AF=0.5;AN=4;AlleleCount=1;DP=0;set=Intersection	GT	0/1	0/1
NW_004757775.1	17997	.	CA	C	208.30	PASS	AC=1;AF=0.25;AN=4;AlleleCount=1;BaseCalledFraction=0.228571;BaseCalledReadsWithVariant=8;DP=10;SupportFraction=0.332792;TotalReads=25;set=variant2	GT:DP:GQ	0/0:10:1	0/1
NW_004757775.1	18008	.	A	C	71.50	PASS	AC=2;AF=0.5;AN=4;AlleleCount=1;DP=0;set=Intersection	GT	0/1	0/1
NW_004757775.1	18022	.	C	T	30	PASS	AC=2;AF=0.5;AN=4;AlleleCount=1;DP=0;set=Intersection	GT	0/1	0/1
NW_004757775.1	18024	.	A	C	30	PASS	AC=2;AF=0.5;AN=4;AlleleCount=1;DP=0;set=Intersection	GT	0/1	0/1
NW_004757775.1	18057	.	C	T	20.90	PASS	AC=1;AF=0.25;AN=4;AlleleCount=1;BaseCalledFraction=0.205882;BaseCalledReadsWithVariant=7;DP=10;SupportFraction=0.351685;TotalReads=25;set=variant2	GT:DP:GQ	0/0:10:1	0/1
NW_004757775.1	18079	.	A	T	50.30	PASS	AC=2;AF=0.5;AN=4;AlleleCount=1;DP=0;set=Intersection	GT	0/1	0/1
NW_004757775.1	18089	.	C	T	50.30	PASS	AC=2;AF=0.5;AN=4;AlleleCount=1;DP=0;set=Intersection	GT	0/1	0/1
NW_004757775.1	18101	.	G	T	36.50	PASS	AC=2;AF=0.5;AN=4;AlleleCount=1;DP=0;set=Intersection	GT	0/1	0/1
NW_004757775.1	18111	.	C	T	36.50	PASS	AC=2;AF=0.5;AN=4;AlleleCount=1;DP=0;set=Intersection	GT	0/1	0/1
NW_004757775.1	18114	.	T	G	36.50	PASS	AC=1;AF=0.25;AN=4;AlleleCount=1;BaseCalledFraction=0.272727;BaseCalledReadsWithVariant=9;DP=10;SupportFraction=0.243316;TotalReads=20;set=variant	GT:DP:GQ	0/1	0/0:10:1
NW_004757775.1	18127	.	A	T	37.30	PASS	AC=2;AF=0.5;AN=4;AlleleCount=1;DP=0;set=Intersection	GT	0/1	0/1
NW_004757775.1	18205	.	G	T	34.20	PASS	AC=1;AF=0.25;AN=4;AlleleCount=1;BaseCalledFraction=0.375;BaseCalledReadsWithVariant=12;DP=10;SupportFraction=0.282874;TotalReads=24;set=variant2	GT:DP:GQ	0/0:10:1	0/1
NW_004757775.1	18210	.	A	G	34.20	PASS	AC=1;AF=0.25;AN=4;AlleleCount=1;BaseCalledFraction=0.40625;BaseCalledReadsWithVariant=13;DP=10;SupportFraction=0.277049;TotalReads=24;set=variant2	GT:DP:GQ	0/0:10:1	0/1
NW_004757775.1	18213	.	A	C	34.20	PASS	AC=1;AF=0.25;AN=4;AlleleCount=1;BaseCalledFraction=0.40625;BaseCalledReadsWithVariant=13;DP=10;SupportFraction=0.29346;TotalReads=24;set=variant2	GT:DP:GQ	0/0:10:1	0/1
NW_004757775.1	18275	.	C	G	45.70	PASS	AC=1;AF=0.25;AN=4;AlleleCount=1;BaseCalledFraction=0.375;BaseCalledReadsWithVariant=12;DP=10;SupportFraction=0.318149;TotalReads=23;set=variant2	GT:DP:GQ	0/0:10:1	0/1
NW_004757775.1	18282	.	C	CGT	45.70	PASS	AC=1;AF=0.25;AN=4;AlleleCount=1;BaseCalledFraction=0.25;BaseCalledReadsWithVariant=8;DP=10;SupportFraction=0.153849;TotalReads=23;set=variant2	GT:DP:GQ	0/0:10:1	0/1
NW_004757775.1	18360	.	T	C	104.50	PASS	AC=2;AF=0.5;AN=4;AlleleCount=1;BaseCalledReadsWithVariant=17;DP=0;set=Intersection	GT	0/1	0/1
NW_004757775.1	18364	.	T	C	104.50	PASS	AC=2;AF=0.5;AN=4;AlleleCount=1;DP=0;set=Intersection	GT	0/1	0/1
NW_004757775.1	18374	.	TTC	T	104.50	PASS	AC=1;AF=0.25;AN=4;AlleleCount=1;BaseCalledFraction=0.206897;BaseCalledReadsWithVariant=6;DP=10;SupportFraction=0.329984;TotalReads=11;set=variant	GT:DP:GQ	0/1	0/0:10:1
NW_004757775.1	18379	.	T	G	104.50	PASS	AC=4;AF=1.0;AN=4;AlleleCount=2;DP=0;set=Intersection	GT	1/1	1/1
NW_004757775.1	18451	.	C	T	31.10	PASS	AC=1;AF=0.25;AN=4;AlleleCount=1;BaseCalledFraction=0.45;BaseCalledReadsWithVariant=9;DP=10;SupportFraction=0.472532;TotalReads=14;set=variant2	GT:DP:GQ	0/0:10:1	0/1
NW_004757775.1	18588	.	A	AG	42.30	PASS	AC=1;AF=0.25;AN=4;AlleleCount=1;BaseCalledFraction=0.45;BaseCalledReadsWithVariant=9;DP=10;SupportFraction=0.280448;TotalReads=14;set=variant2	GT:DP:GQ	0/0:10:1	0/1
NW_004757775.1	18598	.	A	C	42.30	PASS	AC=1;AF=0.25;AN=4;AlleleCount=1;BaseCalledFraction=0.35;BaseCalledReadsWithVariant=7;DP=10;SupportFraction=0.431344;TotalReads=14;set=variant2	GT:DP:GQ	0/0:10:1	0/1
NW_004757775.1	18652	.	A	G	38.50	PASS	AC=2;AF=0.5;AN=4;AlleleCount=2;BaseCalledFraction=0.8;BaseCalledReadsWithVariant=16;DP=10;SupportFraction=0.579597;TotalReads=13;set=variant2	GT:DP:GQ	0/0:10:1	1/1
NW_004757775.1	19071	.	T	C	61.50	PASS	AC=1;AF=0.25;AN=4;AlleleCount=1;BaseCalledFraction=0.45;BaseCalledReadsWithVariant=9;DP=10;SupportFraction=0.300434;TotalReads=13;set=variant2	GT:DP:GQ	0/0:10:1	0/1
NW_004757775.1	19077	.	T	C	61.50	PASS	AC=1;AF=0.25;AN=4;AlleleCount=1;BaseCalledFraction=0.5;BaseCalledReadsWithVariant=10;DP=10;SupportFraction=0.383306;TotalReads=13;set=variant2	GT:DP:GQ	0/0:10:1	0/1
NW_004757775.1	19125	.	A	G	35.90	PASS	AC=1;AF=0.25;AN=4;AlleleCount=1;BaseCalledFraction=0.55;BaseCalledReadsWithVariant=11;DP=10;SupportFraction=0.426731;TotalReads=14;set=variant2	GT:DP:GQ	0/0:10:1	0/1
NW_004757775.1	19150	.	G	A	180.10	PASS	AC=1;AF=0.25;AN=4;AlleleCount=1;BaseCalledFraction=0.55;BaseCalledReadsWithVariant=11;DP=10;SupportFraction=0.377866;TotalReads=14;set=variant2	GT:DP:GQ	0/0:10:1	0/1
NW_004757775.1	19158	.	A	G	180.10	PASS	AC=1;AF=0.25;AN=4;AlleleCount=1;BaseCalledFraction=0.55;BaseCalledReadsWithVariant=11;DP=10;SupportFraction=0.476231;TotalReads=14;set=variant2	GT:DP:GQ	0/0:10:1	0/1
NW_004757775.1	19160	.	G	A	180.10	PASS	AC=1;AF=0.25;AN=4;AlleleCount=1;BaseCalledFraction=0.55;BaseCalledReadsWithVariant=11;DP=10;SupportFraction=0.368659;TotalReads=14;set=variant2	GT:DP:GQ	0/0:10:1	0/1
NW_004757775.1	19164	.	T	G	180.10	PASS	AC=1;AF=0.25;AN=4;AlleleCount=1;BaseCalledFraction=0.55;BaseCalledReadsWithVariant=11;DP=10;SupportFraction=0.392254;TotalReads=14;set=variant2	GT:DP:GQ	0/0:10:1	0/1
NW_004757775.1	19167	.	T	G	180.10	PASS	AC=1;AF=0.25;AN=4;AlleleCount=1;BaseCalledFraction=0.5;BaseCalledReadsWithVariant=10;DP=10;SupportFraction=0.395058;TotalReads=14;set=variant2	GT:DP:GQ	0/0:10:1	0/1
NW_004757775.1	19308	.	C	A	30.50	PASS	AC=1;AF=0.25;AN=4;AlleleCount=1;BaseCalledFraction=0.3;BaseCalledReadsWithVariant=6;DP=10;SupportFraction=0.401859;TotalReads=14;set=variant2	GT:DP:GQ	0/0:10:1	0/1
NW_004757775.1	19309	.	C	A	30.50	PASS	AC=1;AF=0.25;AN=4;AlleleCount=1;BaseCalledFraction=0.3;BaseCalledReadsWithVariant=6;DP=10;SupportFraction=0.287489;TotalReads=14;set=variant2	GT:DP:GQ	0/0:10:1	0/1
NW_004757775.1	19367	.	T	A	352.80	PASS	AC=2;AF=0.5;AN=4;AlleleCount=2;BaseCalledFraction=0.95;BaseCalledReadsWithVariant=19;DP=10;SupportFraction=0.700368;TotalReads=15;set=variant2	GT:DP:GQ	0/0:10:1	1/1
NW_004757775.1	19381	.	G	T	352.80	PASS	AC=1;AF=0.25;AN=4;AlleleCount=1;BaseCalledFraction=0.6;BaseCalledReadsWithVariant=12;DP=10;SupportFraction=0.416397;TotalReads=15;set=variant2	GT:DP:GQ	0/0:10:1	0/1
NW_004757775.1	19382	.	C	T	352.80	PASS	AC=1;AF=0.25;AN=4;AlleleCount=1;BaseCalledFraction=0.52381;BaseCalledReadsWithVariant=11;DP=10;SupportFraction=0.402515;TotalReads=15;set=variant2	GT:DP:GQ	0/0:10:1	0/1
NW_004757775.1	19384	.	T	C	352.80	PASS	AC=1;AF=0.25;AN=4;AlleleCount=1;BaseCalledFraction=0.52381;BaseCalledReadsWithVariant=11;DP=10;SupportFraction=0.397177;TotalReads=15;set=variant2	GT:DP:GQ	0/0:10:1	0/1
NW_004757775.1	19393	.	G	C	352.80	PASS	AC=1;AF=0.25;AN=4;AlleleCount=1;BaseCalledFraction=0.363636;BaseCalledReadsWithVariant=8;DP=10;SupportFraction=0.436913;TotalReads=15;set=variant2	GT:DP:GQ	0/0:10:1	0/1
NW_004757775.1	19398	.	GT	G	352.80	PASS	AC=1;AF=0.25;AN=4;AlleleCount=1;BaseCalledFraction=0.363636;BaseCalledReadsWithVariant=8;DP=10;SupportFraction=0.401842;TotalReads=15;set=variant2	GT:DP:GQ	0/0:10:1	0/1
NW_004757775.1	19407	.	G	T	352.80	PASS	AC=1;AF=0.25;AN=4;AlleleCount=1;BaseCalledFraction=0.363636;BaseCalledReadsWithVariant=8;DP=10;SupportFraction=0.362192;TotalReads=15;set=variant2	GT:DP:GQ	0/0:10:1	0/1
NW_004757775.1	19454	.	C	T	276.90	PASS	AC=1;AF=0.25;AN=4;AlleleCount=1;BaseCalledFraction=0.454545;BaseCalledReadsWithVariant=10;DP=10;SupportFraction=0.36106;TotalReads=17;set=variant2	GT:DP:GQ	0/0:10:1	0/1
NW_004757775.1	19463	.	A	G	276.90	PASS	AC=1;AF=0.25;AN=4;AlleleCount=1;BaseCalledFraction=0.5;BaseCalledReadsWithVariant=11;DP=10;SupportFraction=0.335416;TotalReads=17;set=variant2	GT:DP:GQ	0/0:10:1	0/1
NW_004757775.1	19472	.	C	G	276.90	PASS	AC=1;AF=0.25;AN=4;AlleleCount=1;BaseCalledFraction=0.47619;BaseCalledReadsWithVariant=10;DP=10;SupportFraction=0.353285;TotalReads=17;set=variant2	GT:DP:GQ	0/0:10:1	0/1
NW_004757775.1	19475	.	T	C	276.90	PASS	AC=1;AF=0.25;AN=4;AlleleCount=1;BaseCalledFraction=0.52381;BaseCalledReadsWithVariant=11;DP=10;SupportFraction=0.387412;TotalReads=17;set=variant2	GT:DP:GQ	0/0:10:1	0/1
NW_004757775.1	19482	.	G	A	276.90	PASS	AC=1;AF=0.25;AN=4;AlleleCount=1;BaseCalledFraction=0.47619;BaseCalledReadsWithVariant=10;DP=10;SupportFraction=0.292805;TotalReads=17;set=variant2	GT:DP:GQ	0/0:10:1	0/1
NW_004757775.1	19501	.	C	CA	40.60	PASS	AC=1;AF=0.25;AN=4;AlleleCount=1;BaseCalledFraction=0.47619;BaseCalledReadsWithVariant=10;DP=10;SupportFraction=0.28173;TotalReads=17;set=variant2	GT:DP:GQ	0/0:10:1	0/1
NW_004757775.1	19504	.	CA	C	40.60	PASS	AC=1;AF=0.25;AN=4;AlleleCount=1;BaseCalledFraction=0.47619;BaseCalledReadsWithVariant=10;DP=10;SupportFraction=0.374288;TotalReads=17;set=variant2	GT:DP:GQ	0/0:10:1	0/1
NW_004757775.1	19535	.	G	T	36.90	PASS	AC=1;AF=0.25;AN=4;AlleleCount=1;BaseCalledFraction=0.428571;BaseCalledReadsWithVariant=9;DP=10;SupportFraction=0.318805;TotalReads=17;set=variant2	GT:DP:GQ	0/0:10:1	0/1
NW_004757775.1	19576	.	A	T	283.80	PASS	AC=1;AF=0.25;AN=4;AlleleCount=1;BaseCalledFraction=0.47619;BaseCalledReadsWithVariant=10;DP=10;SupportFraction=0.352548;TotalReads=17;set=variant2	GT:DP:GQ	0/0:10:1	0/1
NW_004757775.1	19578	.	C	G	283.80	PASS	AC=1;AF=0.25;AN=4;AlleleCount=1;BaseCalledFraction=0.285714;BaseCalledReadsWithVariant=6;DP=10;SupportFraction=0.363373;TotalReads=17;set=variant2	GT:DP:GQ	0/0:10:1	0/1
NW_004757775.1	19587	.	A	T	283.80	PASS	AC=1;AF=0.25;AN=4;AlleleCount=1;BaseCalledFraction=0.52381;BaseCalledReadsWithVariant=11;DP=10;SupportFraction=0.402772;TotalReads=17;set=variant2	GT:DP:GQ	0/0:10:1	0/1
NW_004757775.1	19589	.	GA	GTT	283.80	PASS	AC=1;AF=0.25;AN=4;AlleleCount=1;BaseCalledFraction=0.285714;BaseCalledReadsWithVariant=6;DP=10;SupportFraction=0.375101;TotalReads=17;set=variant2	GT:DP:GQ	0/0:10:1	0/1
NW_004757775.1	19597	.	T	A	283.80	PASS	AC=1;AF=0.25;AN=4;AlleleCount=1;BaseCalledFraction=0.52381;BaseCalledReadsWithVariant=11;DP=10;SupportFraction=0.395301;TotalReads=17;set=variant2	GT:DP:GQ	0/0:10:1	0/1
NW_004757775.1	19602	.	G	A	283.80	PASS	AC=1;AF=0.25;AN=4;AlleleCount=1;BaseCalledFraction=0.380952;BaseCalledReadsWithVariant=8;DP=10;SupportFraction=0.396738;TotalReads=17;set=variant2	GT:DP:GQ	0/0:10:1	0/1
NW_004757775.1	19623	.	G	A	41.80	PASS	AC=1;AF=0.25;AN=4;AlleleCount=1;BaseCalledFraction=0.47619;BaseCalledReadsWithVariant=10;DP=10;SupportFraction=0.351031;TotalReads=17;set=variant2	GT:DP:GQ	0/0:10:1	0/1
NW_004757775.1	19624	.	G	A	41.80	PASS	AC=1;AF=0.25;AN=4;AlleleCount=1;BaseCalledFraction=0.47619;BaseCalledReadsWithVariant=10;DP=10;SupportFraction=0.317668;TotalReads=17;set=variant2	GT:DP:GQ	0/0:10:1	0/1
NW_004757775.1	19645	.	C	T	50.80	PASS	AC=1;AF=0.25;AN=4;AlleleCount=1;BaseCalledFraction=0.47619;BaseCalledReadsWithVariant=10;DP=10;SupportFraction=0.378161;TotalReads=17;set=variant2	GT:DP:GQ	0/0:10:1	0/1
NW_004757775.1	19689	.	AG	ACA	109.60	PASS	AC=1;AF=0.25;AN=4;AlleleCount=1;BaseCalledFraction=0.380952;BaseCalledReadsWithVariant=8;DP=10;SupportFraction=0.291658;TotalReads=17;set=variant2	GT:DP:GQ	0/0:10:1	0/1
NW_004757775.1	19696	.	A	C	109.60	PASS	AC=1;AF=0.25;AN=4;AlleleCount=1;BaseCalledFraction=0.428571;BaseCalledReadsWithVariant=9;DP=10;SupportFraction=0.331018;TotalReads=17;set=variant2	GT:DP:GQ	0/0:10:1	0/1
NW_004757775.1	19698	.	A	T	109.60	PASS	AC=1;AF=0.25;AN=4;AlleleCount=1;BaseCalledFraction=0.428571;BaseCalledReadsWithVariant=9;DP=10;SupportFraction=0.323564;TotalReads=17;set=variant2	GT:DP:GQ	0/0:10:1	0/1
NW_004757775.1	19709	.	T	C	38.30	PASS	AC=1;AF=0.25;AN=4;AlleleCount=1;BaseCalledFraction=0.52381;BaseCalledReadsWithVariant=11;DP=10;SupportFraction=0.364517;TotalReads=17;set=variant2	GT:DP:GQ	0/0:10:1	0/1
NW_004757775.1	19752	.	C	A	102.20	PASS	AC=1;AF=0.25;AN=4;AlleleCount=1;BaseCalledFraction=0.52381;BaseCalledReadsWithVariant=11;DP=10;SupportFraction=0.382019;TotalReads=17;set=variant2	GT:DP:GQ	0/0:10:1	0/1
NW_004757775.1	19757	.	G	A	102.20	PASS	AC=1;AF=0.25;AN=4;AlleleCount=1;BaseCalledFraction=0.52381;BaseCalledReadsWithVariant=11;DP=10;SupportFraction=0.470206;TotalReads=17;set=variant2	GT:DP:GQ	0/0:10:1	0/1
NW_004757775.1	19768	.	A	ATGATG	304.30	PASS	AC=1;AF=0.25;AN=4;AlleleCount=1;BaseCalledFraction=0.238095;BaseCalledReadsWithVariant=5;DP=10;SupportFraction=0.294171;TotalReads=17;set=variant2	GT:DP:GQ	0/0:10:1	0/1
NW_004757775.1	19778	.	T	C	304.30	PASS	AC=1;AF=0.25;AN=4;AlleleCount=1;BaseCalledFraction=0.428571;BaseCalledReadsWithVariant=9;DP=10;SupportFraction=0.334301;TotalReads=17;set=variant2	GT:DP:GQ	0/0:10:1	0/1
NW_004757775.1	19782	.	G	GAT	304.30	PASS	AC=1;AF=0.25;AN=4;AlleleCount=1;BaseCalledFraction=0.428571;BaseCalledReadsWithVariant=9;DP=10;SupportFraction=0.302563;TotalReads=17;set=variant2	GT:DP:GQ	0/0:10:1	0/1
NW_004757775.1	19784	.	C	CAATGG	304.30	PASS	AC=1;AF=0.25;AN=4;AlleleCount=1;BaseCalledFraction=0.428571;BaseCalledReadsWithVariant=9;DP=10;SupportFraction=0.294279;TotalReads=17;set=variant2	GT:DP:GQ	0/0:10:1	0/1
NW_004757775.1	19787	.	A	AT	304.30	PASS	AC=1;AF=0.25;AN=4;AlleleCount=1;BaseCalledFraction=0.428571;BaseCalledReadsWithVariant=9;DP=10;SupportFraction=0.311163;TotalReads=17;set=variant2	GT:DP:GQ	0/0:10:1	0/1
NW_004757775.1	19789	.	T	TC	304.30	PASS	AC=1;AF=0.25;AN=4;AlleleCount=1;BaseCalledFraction=0.428571;BaseCalledReadsWithVariant=9;DP=10;SupportFraction=0.317684;TotalReads=17;set=variant2	GT:DP:GQ	0/0:10:1	0/1
NW_004757775.1	19795	.	A	C	304.30	PASS	AC=1;AF=0.25;AN=4;AlleleCount=1;BaseCalledFraction=0.380952;BaseCalledReadsWithVariant=8;DP=10;SupportFraction=0.357323;TotalReads=17;set=variant2	GT:DP:GQ	0/0:10:1	0/1
NW_004757775.1	19808	.	A	G	72	PASS	AC=1;AF=0.25;AN=4;AlleleCount=1;BaseCalledFraction=0.333333;BaseCalledReadsWithVariant=7;DP=10;SupportFraction=0.455734;TotalReads=17;set=variant2	GT:DP:GQ	0/0:10:1	0/1
NW_004757775.1	19827	.	G	A	32.30	PASS	AC=1;AF=0.25;AN=4;AlleleCount=1;BaseCalledFraction=0.545455;BaseCalledReadsWithVariant=12;DP=10;SupportFraction=0.338693;TotalReads=17;set=variant2	GT:DP:GQ	0/0:10:1	0/1
NW_004757775.1	19857	.	CTATGTTGTTACGATATCATAATCAATTTTGAGATCAAAATTTTGGTTTACAGAAA	CC	577.20	PASS	AC=1;AF=0.25;AN=4;AlleleCount=1;BaseCalledFraction=0.454545;BaseCalledReadsWithVariant=10;DP=10;SupportFraction=0.444444;TotalReads=18;set=variant2	GT:DP:GQ	0/0:10:1	0/1
NW_004757775.1	19934	.	A	T	58.70	PASS	AC=1;AF=0.25;AN=4;AlleleCount=1;BaseCalledFraction=0.454545;BaseCalledReadsWithVariant=10;DP=10;SupportFraction=0.265165;TotalReads=18;set=variant2	GT:DP:GQ	0/0:10:1	0/1
NW_004757775.1	19950	.	G	A	150.70	PASS	AC=1;AF=0.25;AN=4;AlleleCount=1;BaseCalledFraction=0.478261;BaseCalledReadsWithVariant=11;DP=10;SupportFraction=0.341105;TotalReads=18;set=variant2	GT:DP:GQ	0/0:10:1	0/1
NW_004757775.1	19955	.	G	A	150.70	PASS	AC=1;AF=0.25;AN=4;AlleleCount=1;BaseCalledFraction=0.391304;BaseCalledReadsWithVariant=9;DP=10;SupportFraction=0.380361;TotalReads=18;set=variant2	GT:DP:GQ	0/0:10:1	0/1
NW_004757775.1	19956	.	T	C	150.70	PASS	AC=1;AF=0.25;AN=4;AlleleCount=1;BaseCalledFraction=0.391304;BaseCalledReadsWithVariant=9;DP=10;SupportFraction=0.336439;TotalReads=18;set=variant2	GT:DP:GQ	0/0:10:1	0/1
NW_004757775.1	19958	.	T	A	150.70	PASS	AC=1;AF=0.25;AN=4;AlleleCount=1;BaseCalledFraction=0.478261;BaseCalledReadsWithVariant=11;DP=10;SupportFraction=0.331794;TotalReads=18;set=variant2	GT:DP:GQ	0/0:10:1	0/1
NW_004757775.1	19979	.	T	C	28.20	PASS	AC=1;AF=0.25;AN=4;AlleleCount=1;BaseCalledFraction=0.478261;BaseCalledReadsWithVariant=11;DP=10;SupportFraction=0.308055;TotalReads=17;set=variant2	GT:DP:GQ	0/0:10:1	0/1
NW_004757775.1	19983	.	A	G	28.20	PASS	AC=1;AF=0.25;AN=4;AlleleCount=1;BaseCalledFraction=0.217391;BaseCalledReadsWithVariant=5;DP=10;SupportFraction=0.237305;TotalReads=17;set=variant2	GT:DP:GQ	0/0:10:1	0/1
NW_004757775.1	20009	.	T	G	26.20	PASS	AC=1;AF=0.25;AN=4;AlleleCount=1;BaseCalledFraction=0.227273;BaseCalledReadsWithVariant=5;DP=10;SupportFraction=0.221608;TotalReads=18;set=variant2	GT:DP:GQ	0/0:10:1	0/1
NW_004757775.1	20018	.	A	G	26.20	PASS	AC=1;AF=0.25;AN=4;AlleleCount=1;BaseCalledFraction=0.454545;BaseCalledReadsWithVariant=10;DP=10;SupportFraction=0.252042;TotalReads=18;set=variant2	GT:DP:GQ	0/0:10:1	0/1
NW_004757775.1	20063	.	T	C	29.10	PASS	AC=1;AF=0.25;AN=4;AlleleCount=1;BaseCalledFraction=0.318182;BaseCalledReadsWithVariant=7;DP=10;SupportFraction=0.297173;TotalReads=18;set=variant2	GT:DP:GQ	0/0:10:1	0/1
NW_004757775.1	20079	.	G	A	81.40	PASS	AC=1;AF=0.25;AN=4;AlleleCount=1;BaseCalledFraction=0.409091;BaseCalledReadsWithVariant=9;DP=10;SupportFraction=0.280876;TotalReads=18;set=variant2	GT:DP:GQ	0/0:10:1	0/1
NW_004757775.1	20087	.	C	G	81.40	PASS	AC=1;AF=0.25;AN=4;AlleleCount=1;BaseCalledFraction=0.227273;BaseCalledReadsWithVariant=5;DP=10;SupportFraction=0.297746;TotalReads=18;set=variant2	GT:DP:GQ	0/0:10:1	0/1
NW_004757775.1	20090	.	G	C	81.40	PASS	AC=1;AF=0.25;AN=4;AlleleCount=1;BaseCalledFraction=0.363636;BaseCalledReadsWithVariant=8;DP=10;SupportFraction=0.325046;TotalReads=18;set=variant2	GT:DP:GQ	0/0:10:1	0/1
NW_004757775.1	20121	.	C	T	42.50	PASS	AC=1;AF=0.25;AN=4;AlleleCount=1;BaseCalledFraction=0.454545;BaseCalledReadsWithVariant=10;DP=10;SupportFraction=0.222924;TotalReads=18;set=variant2	GT:DP:GQ	0/0:10:1	0/1
NW_004757775.1	20126	.	C	T	42.50	PASS	AC=1;AF=0.25;AN=4;AlleleCount=1;BaseCalledFraction=0.318182;BaseCalledReadsWithVariant=7;DP=10;SupportFraction=0.229889;TotalReads=18;set=variant2	GT:DP:GQ	0/0:10:1	0/1
NW_004757775.1	20127	.	A	T	42.50	PASS	AC=1;AF=0.25;AN=4;AlleleCount=1;BaseCalledFraction=0.272727;BaseCalledReadsWithVariant=6;DP=10;SupportFraction=0.225714;TotalReads=18;set=variant2	GT:DP:GQ	0/0:10:1	0/1
NW_004757775.1	20148	.	A	T	52	PASS	AC=1;AF=0.25;AN=4;AlleleCount=1;BaseCalledFraction=0.272727;BaseCalledReadsWithVariant=6;DP=10;SupportFraction=0.329732;TotalReads=18;set=variant2	GT:DP:GQ	0/0:10:1	0/1
NW_004757775.1	20223	.	T	G	69.30	PASS	AC=1;AF=0.25;AN=4;AlleleCount=1;BaseCalledFraction=0.347826;BaseCalledReadsWithVariant=8;DP=10;SupportFraction=0.324268;TotalReads=18;set=variant2	GT:DP:GQ	0/0:10:1	0/1
NW_004757775.1	20226	.	A	T	69.30	PASS	AC=1;AF=0.25;AN=4;AlleleCount=1;BaseCalledFraction=0.304348;BaseCalledReadsWithVariant=7;DP=10;SupportFraction=0.302797;TotalReads=18;set=variant2	GT:DP:GQ	0/0:10:1	0/1
NW_004757775.1	20262	.	G	T	55.60	PASS	AC=1;AF=0.25;AN=4;AlleleCount=1;BaseCalledFraction=0.217391;BaseCalledReadsWithVariant=5;DP=10;SupportFraction=0.199705;TotalReads=18;set=variant2	GT:DP:GQ	0/0:10:1	0/1
NW_004757775.1	20270	.	G	T	55.60	PASS	AC=1;AF=0.25;AN=4;AlleleCount=1;BaseCalledFraction=0.347826;BaseCalledReadsWithVariant=8;DP=10;SupportFraction=0.222439;TotalReads=18;set=variant2	GT:DP:GQ	0/0:10:1	0/1
NW_004757775.1	20320	.	C	CTAT	131.50	PASS	AC=1;AF=0.25;AN=4;AlleleCount=1;BaseCalledFraction=0.318182;BaseCalledReadsWithVariant=7;DP=10;SupportFraction=0.18095;TotalReads=17;set=variant2	GT:DP:GQ	0/0:10:1	0/1
NW_004757775.1	20322	.	T	TC	131.50	PASS	AC=1;AF=0.25;AN=4;AlleleCount=1;BaseCalledFraction=0.318182;BaseCalledReadsWithVariant=7;DP=10;SupportFraction=0.207602;TotalReads=17;set=variant2	GT:DP:GQ	0/0:10:1	0/1
NW_004757775.1	20324	.	C	CCGCCTATG	131.50	PASS	AC=1;AF=0.25;AN=4;AlleleCount=1;BaseCalledFraction=0.227273;BaseCalledReadsWithVariant=5;DP=10;SupportFraction=0.176507;TotalReads=17;set=variant2	GT:DP:GQ	0/0:10:1	0/1
NW_004757775.1	20331	.	T	C	131.50	PASS	AC=1;AF=0.25;AN=4;AlleleCount=1;BaseCalledFraction=0.227273;BaseCalledReadsWithVariant=5;DP=10;SupportFraction=0.260589;TotalReads=17;set=variant2	GT:DP:GQ	0/0:10:1	0/1
NW_004757775.1	20354	.	C	A	34.80	PASS	AC=1;AF=0.25;AN=4;AlleleCount=1;BaseCalledFraction=0.285714;BaseCalledReadsWithVariant=6;DP=10;SupportFraction=0.248639;TotalReads=16;set=variant2	GT:DP:GQ	0/0:10:1	0/1
NW_004757775.1	20360	.	GC	G	34.80	PASS	AC=1;AF=0.25;AN=4;AlleleCount=1;BaseCalledFraction=0.238095;BaseCalledReadsWithVariant=5;DP=10;SupportFraction=0.339007;TotalReads=16;set=variant2	GT:DP:GQ	0/0:10:1	0/1
NW_004757775.1	20375	.	A	C	50.90	PASS	AC=1;AF=0.25;AN=4;AlleleCount=1;BaseCalledFraction=0.45;BaseCalledReadsWithVariant=9;DP=10;SupportFraction=0.242667;TotalReads=16;set=variant2	GT:DP:GQ	0/0:10:1	0/1
NW_004757775.1	20380	.	G	T	50.90	PASS	AC=1;AF=0.25;AN=4;AlleleCount=1;BaseCalledFraction=0.45;BaseCalledReadsWithVariant=9;DP=10;SupportFraction=0.26807;TotalReads=16;set=variant2	GT:DP:GQ	0/0:10:1	0/1
NW_004757775.1	20382	.	T	C	50.90	PASS	AC=1;AF=0.25;AN=4;AlleleCount=1;BaseCalledFraction=0.4;BaseCalledReadsWithVariant=8;DP=10;SupportFraction=0.234028;TotalReads=16;set=variant2	GT:DP:GQ	0/0:10:1	0/1
NW_004757775.1	20395	.	A	G	36.20	PASS	AC=1;AF=0.25;AN=4;AlleleCount=1;BaseCalledFraction=0.4;BaseCalledReadsWithVariant=8;DP=10;SupportFraction=0.278198;TotalReads=16;set=variant2	GT:DP:GQ	0/0:10:1	0/1
NW_004757775.1	20405	.	A	G	36.20	PASS	AC=1;AF=0.25;AN=4;AlleleCount=1;BaseCalledFraction=0.4;BaseCalledReadsWithVariant=8;DP=10;SupportFraction=0.301954;TotalReads=16;set=variant2	GT:DP:GQ	0/0:10:1	0/1
NW_004757775.1	20501	.	A	T	25.80	PASS	AC=1;AF=0.25;AN=4;AlleleCount=1;BaseCalledFraction=0.380952;BaseCalledReadsWithVariant=8;DP=10;SupportFraction=0.230541;TotalReads=16;set=variant2	GT:DP:GQ	0/0:10:1	0/1
NW_004757775.1	20569	.	A	C	26.50	PASS	AC=1;AF=0.25;AN=4;AlleleCount=1;BaseCalledFraction=0.6;BaseCalledReadsWithVariant=21;DP=10;SupportFraction=0.292859;TotalReads=16;set=variant2	GT:DP:GQ	0/0:10:1	0/1
NW_004757775.1	20572	.	A	C	26.50	PASS	AC=1;AF=0.25;AN=4;AlleleCount=1;BaseCalledFraction=0.542857;BaseCalledReadsWithVariant=19;DP=10;SupportFraction=0.277035;TotalReads=16;set=variant2	GT:DP:GQ	0/0:10:1	0/1
NW_004757775.1	20587	.	CA	C	133	PASS	AC=1;AF=0.25;AN=4;AlleleCount=1;BaseCalledFraction=0.285714;BaseCalledReadsWithVariant=10;DP=10;SupportFraction=0.290834;TotalReads=25;set=variant2	GT:DP:GQ	0/0:10:1	0/1
NW_004757775.1	20588	.	A	C	104.40	PASS	AC=2;AF=0.5;AN=4;AlleleCount=2;BaseCalledFraction=0.8;BaseCalledReadsWithVariant=28;DP=10;SupportFraction=0.687172;TotalReads=25;set=variant	GT:DP:GQ	1/1	0/0:10:1
NW_004757775.1	20592	.	GT	G	104.40	PASS	AC=3;AF=0.75;AN=4;DP=0;TotalReads=25;set=Intersection	GT	1/1	0/1
NW_004757775.1	20604	.	G	T	83.10	PASS	AC=2;AF=0.5;AN=4;AlleleCount=1;DP=0;set=Intersection	GT	0/1	0/1
NW_004757775.1	20612	.	TC	T	83.10	PASS	AC=1;AF=0.25;AN=4;AlleleCount=1;BaseCalledFraction=0.257143;BaseCalledReadsWithVariant=9;DP=10;SupportFraction=0.374112;TotalReads=27;set=variant	GT:DP:GQ	0/1	0/0:10:1
NW_004757775.1	20639	.	C	T	133.90	PASS	AC=4;AF=1.0;AN=4;AlleleCount=2;DP=0;set=Intersection	GT	1/1	1/1
NW_004757775.1	20646	.	CA	C	133.90	PASS	AC=2;AF=0.5;AN=4;AlleleCount=1;DP=0;set=Intersection	GT	0/1	0/1
NW_004757775.1	20653	.	CTT	C	151.70	PASS	AC=1;AF=0.25;AN=4;AlleleCount=1;BaseCalledFraction=0.228571;BaseCalledReadsWithVariant=8;DP=10;SupportFraction=0.447324;TotalReads=27;set=variant2	GT:DP:GQ	0/0:10:1	0/1
NW_004757775.1	20704	.	C	CT	376.10	PASS	AC=2;AF=0.5;AN=4;AlleleCount=1;DP=0;TotalReads=28;set=Intersection	GT	0/1	0/1
NW_004757775.1	20710	.	A	AT	376.10	PASS	AC=2;AF=0.5;AN=4;AlleleCount=1;DP=0;TotalReads=28;set=Intersection	GT	0/1	0/1
NW_004757775.1	20713	.	A	AC	376.10	PASS	AC=2;AF=0.5;AN=4;AlleleCount=1;DP=0;TotalReads=28;set=Intersection	GT	0/1	0/1
NW_004757775.1	20717	.	C	G	229.90	PASS	AC=1;AF=0.25;AN=4;AlleleCount=1;BaseCalledFraction=0.264706;BaseCalledReadsWithVariant=9;DP=10;SupportFraction=0.40688;TotalReads=28;set=variant2	GT:DP:GQ	0/0:10:1	0/1
NW_004757775.1	20720	.	GA	G	376.10	PASS	AC=4;AF=1.0;AN=4;AlleleCount=2;DP=0;TotalReads=28;set=Intersection	GT	1/1	1/1
NW_004757775.1	20732	.	TA	T	23.60	PASS	AC=1;AF=0.25;AN=4;AlleleCount=1;BaseCalledFraction=0.257143;BaseCalledReadsWithVariant=9;DP=10;SupportFraction=0.535584;TotalReads=28;set=variant2	GT:DP:GQ	0/0:10:1	0/1
NW_004757775.1	20733	.	AAAAAT	A	101.10	PASS	AC=1;AF=0.25;AN=4;AlleleCount=1;BaseCalledFraction=0.294118;BaseCalledReadsWithVariant=10;DP=10;SupportFraction=0.753728;TotalReads=28;set=variant	GT:DP:GQ	0/1	0/0:10:1
NW_004757775.1	20742	.	TA	T	23.60	PASS	AC=1;AF=0.25;AN=4;AlleleCount=1;BaseCalledFraction=0.228571;BaseCalledReadsWithVariant=8;DP=10;SupportFraction=0.364795;TotalReads=28;set=variant2	GT:DP:GQ	0/0:10:1	0/1
NW_004757775.1	20763	.	T	A	25.40	PASS	AC=1;AF=0.25;AN=4;AlleleCount=1;BaseCalledFraction=0.212121;BaseCalledReadsWithVariant=7;DP=10;SupportFraction=0.240874;TotalReads=28;set=variant	GT:DP:GQ	0/1	0/0:10:1
NW_004757775.1	20832	.	G	C	39.10	PASS	AC=1;AF=0.25;AN=4;AlleleCount=1;BaseCalledFraction=0.212121;BaseCalledReadsWithVariant=7;DP=10;SupportFraction=0.395094;TotalReads=27;set=variant	GT:DP:GQ	0/1	0/0:10:1
NW_004757775.1	20854	.	T	A	127.40	PASS	AC=2;AF=0.5;AN=4;AlleleCount=1;DP=0;TotalReads=26;set=Intersection	GT	0/1	0/1
NW_004757775.1	20855	.	G	A	127.40	PASS	AC=2;AF=0.5;AN=4;AlleleCount=1;DP=0;TotalReads=26;set=Intersection	GT	0/1	0/1
NW_004757775.1	20860	.	A	G	127.40	PASS	AC=2;AF=0.5;AN=4;AlleleCount=1;DP=0;TotalReads=26;set=Intersection	GT	0/1	0/1
NW_004757775.1	20864	.	CT	C	127.40	PASS	AC=1;AF=0.25;AN=4;AlleleCount=1;BaseCalledFraction=0.258065;BaseCalledReadsWithVariant=8;DP=10;SupportFraction=0.485618;TotalReads=26;set=variant	GT:DP:GQ	0/1	0/0:10:1
NW_004757775.1	20885	.	C	T	157.20	PASS	AC=2;AF=0.5;AN=4;AlleleCount=1;DP=0;set=Intersection	GT	0/1	0/1
NW_004757775.1	20895	.	C	T	157.20	PASS	AC=2;AF=0.5;AN=4;AlleleCount=1;DP=0;set=Intersection	GT	0/1	0/1
NW_004757775.1	20905	.	A	G	157.20	PASS	AC=2;AF=0.5;AN=4;AlleleCount=1;DP=0;set=Intersection	GT	0/1	0/1
NW_004757775.1	20934	.	A	G	408.80	PASS	AC=2;AF=0.5;AN=4;AlleleCount=1;DP=0;set=Intersection	GT	0/1	0/1
NW_004757775.1	20937	.	C	G	408.80	PASS	AC=2;AF=0.5;AN=4;AlleleCount=1;DP=0;set=Intersection	GT	0/1	0/1
NW_004757775.1	20944	.	G	A	408.80	PASS	AC=2;AF=0.5;AN=4;AlleleCount=1;DP=0;set=Intersection	GT	0/1	0/1
NW_004757775.1	20950	.	A	G	408.80	PASS	AC=2;AF=0.5;AN=4;AlleleCount=1;DP=0;set=Intersection	GT	0/1	0/1
NW_004757775.1	20974	.	G	T	172.70	PASS	AC=2;AF=0.5;AN=4;AlleleCount=1;DP=0;set=Intersection	GT	0/1	0/1
NW_004757775.1	21023	.	G	C	108.90	PASS	AC=2;AF=0.5;AN=4;AlleleCount=1;DP=0;set=Intersection	GT	0/1	0/1
NW_004757775.1	21048	.	G	A	45.30	PASS	AC=1;AF=0.25;AN=4;AlleleCount=1;BaseCalledFraction=0.606061;BaseCalledReadsWithVariant=20;DP=10;SupportFraction=0.477213;TotalReads=26;set=variant	GT:DP:GQ	0/1	0/0:10:1
NW_004757775.1	21059	.	G	A	195.70	PASS	AC=1;AF=0.25;AN=4;AlleleCount=1;BaseCalledFraction=0.464286;BaseCalledReadsWithVariant=13;DP=10;SupportFraction=0.424315;TotalReads=23;set=variant2	GT:DP:GQ	0/0:10:1	0/1
NW_004757775.1	21065	.	T	C	192.20	PASS	AC=2;AF=0.5;AN=4;AlleleCount=1;DP=0;set=Intersection	GT	0/1	0/1
NW_004757775.1	21071	.	A	G	192.20	PASS	AC=2;AF=0.5;AN=4;AlleleCount=1;DP=0;set=Intersection	GT	0/1	0/1
NW_004757775.1	21077	.	CA	C	195.70	PASS	AC=1;AF=0.25;AN=4;AlleleCount=1;BaseCalledFraction=0.285714;BaseCalledReadsWithVariant=8;DP=10;SupportFraction=0.447635;TotalReads=23;set=variant2	GT:DP:GQ	0/0:10:1	0/1
NW_004757775.1	21088	.	G	C	131.10	PASS	AC=2;AF=0.5;AN=4;AlleleCount=1;DP=0;set=Intersection	GT	0/1	0/1
NW_004757775.1	21142	.	T	G	167.50	PASS	AC=2;AF=0.5;AN=4;AlleleCount=1;DP=0;set=Intersection	GT	0/1	0/1
NW_004757775.1	21152	.	G	T	167.50	PASS	AC=2;AF=0.5;AN=4;AlleleCount=1;DP=0;set=Intersection	GT	0/1	0/1
NW_004757775.1	21158	.	G	T	167.50	PASS	AC=2;AF=0.5;AN=4;AlleleCount=1;DP=0;set=Intersection	GT	0/1	0/1
NW_004757775.1	21173	.	GATCC	G,GTCC	194.50	PASS	AC=1,1;AF=0.25,0.25;AN=4;AlleleCount=1;DP=0;set=Intersection	GT	0/1	0/2
NW_004757775.1	21176	.	C	T	140	PASS	AC=1;AF=0.25;AN=4;AlleleCount=1;BaseCalledFraction=0.25;BaseCalledReadsWithVariant=6;DP=10;SupportFraction=0.383374;TotalReads=20;set=variant2	GT:DP:GQ	0/0:10:1	0/1
NW_004757775.1	21177	.	C	T	140	PASS	AC=1;AF=0.25;AN=4;AlleleCount=1;BaseCalledFraction=0.25;BaseCalledReadsWithVariant=6;DP=10;SupportFraction=0.40342;TotalReads=20;set=variant2	GT:DP:GQ	0/0:10:1	0/1
NW_004757775.1	21182	.	G	T	194.50	PASS	AC=2;AF=0.5;AN=4;AlleleCount=1;DP=0;set=Intersection	GT	0/1	0/1
NW_004757775.1	21210	.	T	G	116.60	PASS	AC=1;AF=0.25;AN=4;AlleleCount=1;BaseCalledFraction=0.307692;BaseCalledReadsWithVariant=8;DP=10;SupportFraction=0.524613;TotalReads=20;set=variant2	GT:DP:GQ	0/0:10:1	0/1
NW_004757775.1	21236	.	T	A	86.60	PASS	AC=2;AF=0.5;AN=4;AlleleCount=1;DP=0;set=Intersection	GT	0/1	0/1
NW_004757775.1	21310	.	G	A	72.70	PASS	AC=1;AF=0.25;AN=4;AlleleCount=1;BaseCalledFraction=0.566667;BaseCalledReadsWithVariant=17;DP=10;SupportFraction=0.431565;TotalReads=23;set=variant	GT:DP:GQ	0/1	0/0:10:1
NW_004757775.1	21313	.	CTTT	C	72.70	PASS	AC=1;AF=0.25;AN=4;AlleleCount=1;BaseCalledFraction=0.333333;BaseCalledReadsWithVariant=10;DP=10;SupportFraction=0.420808;TotalReads=23;set=variant	GT:DP:GQ	0/1	0/0:10:1
NW_004757775.1	21316	.	T	C	104.10	PASS	AC=1;AF=0.25;AN=4;AlleleCount=1;BaseCalledFraction=0.32;BaseCalledReadsWithVariant=8;DP=10;SupportFraction=0.357197;TotalReads=21;set=variant2	GT:DP:GQ	0/0:10:1	0/1
NW_004757775.1	21353	.	CT	C	119.30	PASS	AC=1;AF=0.25;AN=4;AlleleCount=1;BaseCalledFraction=0.217391;BaseCalledReadsWithVariant=5;DP=10;SupportFraction=0.426802;TotalReads=20;set=variant2	GT:DP:GQ	0/0:10:1	0/1
NW_004757775.1	21361	.	G	T	119.30	PASS	AC=1;AF=0.25;AN=4;AlleleCount=1;BaseCalledFraction=0.304348;BaseCalledReadsWithVariant=7;DP=10;SupportFraction=0.39136;TotalReads=20;set=variant2	GT:DP:GQ	0/0:10:1	0/1
NW_004757775.1	21367	.	A	G	119.30	PASS	AC=1;AF=0.25;AN=4;AlleleCount=1;BaseCalledFraction=0.304348;BaseCalledReadsWithVariant=7;DP=10;SupportFraction=0.37902;TotalReads=20;set=variant2	GT:DP:GQ	0/0:10:1	0/1
NW_004757775.1	21390	.	A	G	427.60	PASS	AC=3;AF=0.75;AN=4;DP=0;set=Intersection	GT	0/1	1/1
NW_004757775.1	21391	.	T	A	427.60	PASS	AC=2;AF=0.5;AN=4;AlleleCount=1;DP=0;set=Intersection	GT	0/1	0/1
NW_004757775.1	21411	.	A	T	473.50	PASS	AC=1;AF=0.25;AN=4;AlleleCount=1;BaseCalledFraction=0.434783;BaseCalledReadsWithVariant=10;DP=10;SupportFraction=0.265301;TotalReads=17;set=variant2	GT:DP:GQ	0/0:10:1	0/1
NW_004757775.1	21427	.	G	C	473.50	PASS	AC=1;AF=0.25;AN=4;AlleleCount=1;BaseCalledFraction=0.571429;BaseCalledReadsWithVariant=12;DP=10;SupportFraction=0.514721;TotalReads=17;set=variant2	GT:DP:GQ	0/0:10:1	0/1
NW_004757775.1	21436	.	T	A	427.60	PASS	AC=2;AF=0.5;AN=4;AlleleCount=1;DP=0;set=Intersection	GT	0/1	0/1
NW_004757775.1	21437	.	T	TCAGGG	427.60	PASS	AC=2;AF=0.5;AN=4;AlleleCount=1;BaseCalledReadsWithVariant=10;DP=0;set=Intersection	GT	0/1	0/1
NW_004757775.1	21439	.	A	ACAAGTGGG,ACAAGCGGG	427.60	PASS	AC=1,1;AF=0.25,0.25;AN=4;AlleleCount=1;DP=0;set=Intersection	GT	0/1	0/2
NW_004757775.1	21468	.	G	A	99	PASS	AC=2;AF=0.5;AN=4;AlleleCount=1;DP=0;set=Intersection	GT	0/1	0/1
NW_004757775.1	21469	.	G	A	99	PASS	AC=2;AF=0.5;AN=4;AlleleCount=1;DP=0;set=Intersection	GT	0/1	0/1
NW_004757775.1	21482	.	G	T	116.80	PASS	AC=1;AF=0.25;AN=4;AlleleCount=1;BaseCalledFraction=0.275862;BaseCalledReadsWithVariant=8;DP=10;SupportFraction=0.331778;TotalReads=23;set=variant	GT:DP:GQ	0/1	0/0:10:1
NW_004757775.1	21486	.	T	G	116.80	PASS	AC=3;AF=0.75;AN=4;DP=0;set=Intersection	GT	1/1	0/1
NW_004757775.1	21506	.	T	G	100.40	PASS	AC=1;AF=0.25;AN=4;AlleleCount=1;BaseCalledFraction=0.344828;BaseCalledReadsWithVariant=10;DP=10;SupportFraction=0.403173;TotalReads=22;set=variant	GT:DP:GQ	0/1	0/0:10:1
NW_004757775.1	21509	.	G	A	100.40	PASS	AC=2;AF=0.5;AN=4;AlleleCount=1;DP=0;set=Intersection	GT	0/1	0/1
NW_004757775.1	21519	.	C	A	100.40	PASS	AC=2;AF=0.5;AN=4;AlleleCount=1;DP=0;set=Intersection	GT	0/1	0/1
NW_004757775.1	21524	.	G	A	100.40	PASS	AC=2;AF=0.5;AN=4;AlleleCount=1;DP=0;set=Intersection	GT	0/1	0/1
NW_004757775.1	21536	.	A	G	33.90	PASS	AC=1;AF=0.25;AN=4;AlleleCount=1;BaseCalledFraction=0.304348;BaseCalledReadsWithVariant=7;DP=10;SupportFraction=0.560969;TotalReads=19;set=variant2	GT:DP:GQ	0/0:10:1	0/1
NW_004757775.1	21559	.	G	T	153.40	PASS	AC=1;AF=0.25;AN=4;AlleleCount=1;BaseCalledFraction=0.333333;BaseCalledReadsWithVariant=8;DP=10;SupportFraction=0.303598;TotalReads=20;set=variant2	GT:DP:GQ	0/0:10:1	0/1
NW_004757775.1	21563	.	A	C	153.40	PASS	AC=2;AF=0.5;AN=4;AlleleCount=2;BaseCalledFraction=0.416667;BaseCalledReadsWithVariant=10;DP=10;SupportFraction=0.648704;TotalReads=20;set=variant2	GT:DP:GQ	0/0:10:1	1/1
NW_004757775.1	21655	.	T	C	36.90	PASS	AC=1;AF=0.25;AN=4;AlleleCount=1;BaseCalledFraction=0.333333;BaseCalledReadsWithVariant=7;DP=10;SupportFraction=0.341237;TotalReads=20;set=variant2	GT:DP:GQ	0/0:10:1	0/1
NW_004757775.1	21687	.	A	G	39.80	PASS	AC=1;AF=0.25;AN=4;AlleleCount=1;BaseCalledFraction=0.363636;BaseCalledReadsWithVariant=8;DP=10;SupportFraction=0.425996;TotalReads=19;set=variant2	GT:DP:GQ	0/0:10:1	0/1
NW_004757775.1	21705	.	T	G	142.30	PASS	AC=1;AF=0.25;AN=4;AlleleCount=1;BaseCalledFraction=0.47619;BaseCalledReadsWithVariant=10;DP=10;SupportFraction=0.30392;TotalReads=20;set=variant2	GT:DP:GQ	0/0:10:1	0/1
NW_004757775.1	21709	.	T	A	142.30	PASS	AC=1;AF=0.25;AN=4;AlleleCount=1;BaseCalledFraction=0.238095;BaseCalledReadsWithVariant=5;DP=10;SupportFraction=0.33855;TotalReads=20;set=variant2	GT:DP:GQ	0/0:10:1	0/1
NW_004757775.1	21718	.	T	A	142.30	PASS	AC=1;AF=0.25;AN=4;AlleleCount=1;BaseCalledFraction=0.333333;BaseCalledReadsWithVariant=7;DP=10;SupportFraction=0.172419;TotalReads=20;set=variant2	GT:DP:GQ	0/0:10:1	0/1
NW_004757775.1	21724	.	A	G	142.30	PASS	AC=1;AF=0.25;AN=4;AlleleCount=1;BaseCalledFraction=0.238095;BaseCalledReadsWithVariant=5;DP=10;SupportFraction=0.190839;TotalReads=20;set=variant2	GT:DP:GQ	0/0:10:1	0/1
NW_004757775.1	21725	.	AA	ACCT	142.30	PASS	AC=1;AF=0.25;AN=4;AlleleCount=1;BaseCalledFraction=0.238095;BaseCalledReadsWithVariant=5;DP=10;SupportFraction=0.231601;TotalReads=20;set=variant2	GT:DP:GQ	0/0:10:1	0/1
NW_004757775.1	21728	.	A	G	142.30	PASS	AC=1;AF=0.25;AN=4;AlleleCount=1;BaseCalledFraction=0.428571;BaseCalledReadsWithVariant=9;DP=10;SupportFraction=0.349207;TotalReads=20;set=variant2	GT:DP:GQ	0/0:10:1	0/1
NW_004757775.1	21731	.	T	G	142.30	PASS	AC=1;AF=0.25;AN=4;AlleleCount=1;BaseCalledFraction=0.52381;BaseCalledReadsWithVariant=11;DP=10;SupportFraction=0.293618;TotalReads=20;set=variant2	GT:DP:GQ	0/0:10:1	0/1
NW_004757775.1	21742	.	C	A	67.50	PASS	AC=1;AF=0.25;AN=4;AlleleCount=1;BaseCalledFraction=0.44;BaseCalledReadsWithVariant=11;DP=10;SupportFraction=0.457758;TotalReads=20;set=variant2	GT:DP:GQ	0/0:10:1	0/1
NW_004757775.1	21744	.	T	G	67.50	PASS	AC=1;AF=0.25;AN=4;AlleleCount=1;BaseCalledFraction=0.6;BaseCalledReadsWithVariant=15;DP=10;SupportFraction=0.47808;TotalReads=20;set=variant2	GT:DP:GQ	0/0:10:1	0/1
NW_004757775.1	21756	.	G	A	25.70	PASS	AC=1;AF=0.25;AN=4;AlleleCount=1;BaseCalledFraction=0.269231;BaseCalledReadsWithVariant=7;DP=10;SupportFraction=0.33366;TotalReads=20;set=variant	GT:DP:GQ	0/1	0/0:10:1
NW_004757775.1	21774	.	GA	G	163.60	PASS	AC=1;AF=0.25;AN=4;AlleleCount=1;BaseCalledFraction=0.333333;BaseCalledReadsWithVariant=9;DP=10;SupportFraction=0.536302;TotalReads=23;set=variant	GT:DP:GQ	0/1	0/0:10:1
NW_004757775.1	21780	.	A	C	163.60	PASS	AC=2;AF=0.5;AN=4;AlleleCount=1;DP=0;set=Intersection	GT	0/1	0/1
NW_004757775.1	21783	.	TA	T	163.60	PASS	AC=1;AF=0.25;AN=4;AlleleCount=1;BaseCalledFraction=0.222222;BaseCalledReadsWithVariant=6;DP=10;SupportFraction=0.43025;TotalReads=23;set=variant	GT:DP:GQ	0/1	0/0:10:1
NW_004757775.1	21793	.	G	C	163.60	PASS	AC=2;AF=0.5;AN=4;AlleleCount=1;DP=0;set=Intersection	GT	0/1	0/1
NW_004757775.1	21818	.	C	G	385.70	PASS	AC=2;AF=0.5;AN=4;AlleleCount=1;DP=0;set=Intersection	GT	0/1	0/1
NW_004757775.1	21828	.	C	T	385.70	PASS	AC=2;AF=0.5;AN=4;AlleleCount=1;DP=0;set=Intersection	GT	0/1	0/1
NW_004757775.1	21834	.	T	A	385.70	PASS	AC=4;AF=1.0;AN=4;AlleleCount=2;DP=0;set=Intersection	GT	1/1	1/1
NW_004757775.1	21845	.	T	A	87.60	PASS	AC=1;AF=0.25;AN=4;AlleleCount=1;BaseCalledFraction=0.310345;BaseCalledReadsWithVariant=9;DP=10;SupportFraction=0.474157;TotalReads=27;set=variant2	GT:DP:GQ	0/0:10:1	0/1
NW_004757775.1	21862	.	C	A	230.20	PASS	AC=2;AF=0.5;AN=4;AlleleCount=1;DP=0;set=Intersection	GT	0/1	0/1
NW_004757775.1	21868	.	G	T	230.20	PASS	AC=2;AF=0.5;AN=4;AlleleCount=1;DP=0;set=Intersection	GT	0/1	0/1
NW_004757775.1	21877	.	AG	A	230.20	PASS	AC=1;AF=0.25;AN=4;AlleleCount=1;BaseCalledFraction=0.206897;BaseCalledReadsWithVariant=6;DP=10;SupportFraction=0.701732;TotalReads=24;set=variant	GT:DP:GQ	0/1	0/0:10:1
NW_004757775.1	21878	.	G	A	397.20	PASS	AC=1;AF=0.25;AN=4;AlleleCount=1;BaseCalledFraction=0.241379;BaseCalledReadsWithVariant=7;DP=10;SupportFraction=0.42672;TotalReads=28;set=variant2	GT:DP:GQ	0/0:10:1	0/1
NW_004757775.1	21888	.	T	C	254.40	PASS	AC=1;AF=0.25;AN=4;AlleleCount=1;BaseCalledFraction=0.241379;BaseCalledReadsWithVariant=7;DP=10;SupportFraction=0.285825;TotalReads=25;set=variant	GT:DP:GQ	0/1	0/0:10:1
NW_004757775.1	21895	.	T	A	254.40	PASS	AC=2;AF=0.5;AN=4;AlleleCount=1;DP=0;set=Intersection	GT	0/1	0/1
NW_004757775.1	21905	.	A	T	254.40	PASS	AC=2;AF=0.5;AN=4;AlleleCount=1;DP=0;set=Intersection	GT	0/1	0/1
NW_004757775.1	21906	.	C	T	254.40	PASS	AC=2;AF=0.5;AN=4;AlleleCount=1;DP=0;set=Intersection	GT	0/1	0/1
NW_004757775.1	21913	.	G	T	254.40	PASS	AC=2;AF=0.5;AN=4;AlleleCount=1;DP=0;set=Intersection	GT	0/1	0/1
NW_004757775.1	21962	.	A	T	229	PASS	AC=3;AF=0.75;AN=4;DP=0;set=Intersection	GT	1/1	0/1
NW_004757775.1	21971	.	C	G	229	PASS	AC=1;AF=0.25;AN=4;AlleleCount=1;BaseCalledFraction=0.423077;BaseCalledReadsWithVariant=11;DP=10;SupportFraction=0.378976;TotalReads=21;set=variant	GT:DP:GQ	0/1	0/0:10:1
NW_004757775.1	21983	.	A	G	92.70	PASS	AC=2;AF=0.5;AN=4;AlleleCount=1;DP=0;set=Intersection	GT	0/1	0/1
NW_004757775.1	21989	.	GA	G	92.70	PASS	AC=1;AF=0.25;AN=4;AlleleCount=1;BaseCalledFraction=0.5;BaseCalledReadsWithVariant=13;DP=10;SupportFraction=0.443761;TotalReads=21;set=variant	GT:DP:GQ	0/1	0/0:10:1
NW_004757775.1	22006	.	A	T	118.30	PASS	AC=2;AF=0.5;AN=4;AlleleCount=1;DP=0;set=Intersection	GT	0/1	0/1
NW_004757775.1	22035	.	T	C	104.60	PASS	AC=2;AF=0.5;AN=4;AlleleCount=1;BaseCalledReadsWithVariant=17;DP=0;set=Intersection	GT	0/1	0/1
NW_004757775.1	22048	.	G	A	102.30	PASS	AC=2;AF=0.5;AN=4;AlleleCount=1;DP=0;set=Intersection	GT	0/1	0/1
NW_004757775.1	22052	.	G	C	102.30	PASS	AC=2;AF=0.5;AN=4;AlleleCount=1;DP=0;set=Intersection	GT	0/1	0/1
NW_004757775.1	22057	.	G	A	102.30	PASS	AC=2;AF=0.5;AN=4;AlleleCount=1;BaseCalledReadsWithVariant=8;DP=0;set=Intersection	GT	0/1	0/1
NW_004757775.1	22077	.	T	C	158.60	PASS	AC=1;AF=0.25;AN=4;AlleleCount=1;BaseCalledFraction=0.310345;BaseCalledReadsWithVariant=9;DP=10;SupportFraction=0.359943;TotalReads=22;set=variant	GT:DP:GQ	0/1	0/0:10:1
NW_004757775.1	22079	.	T	A	138.20	PASS	AC=1;AF=0.25;AN=4;AlleleCount=1;BaseCalledFraction=0.296296;BaseCalledReadsWithVariant=8;DP=10;SupportFraction=0.319837;TotalReads=26;set=variant2	GT:DP:GQ	0/0:10:1	0/1
NW_004757775.1	22084	.	C	T	158.60	PASS	AC=3;AF=0.75;AN=4;DP=0;set=Intersection	GT	1/1	0/1
NW_004757775.1	22086	.	A	G	158.60	PASS	AC=2;AF=0.5;AN=4;AlleleCount=1;DP=0;set=Intersection	GT	0/1	0/1
NW_004757775.1	22091	.	T	C	158.60	PASS	AC=2;AF=0.5;AN=4;AlleleCount=1;DP=0;set=Intersection	GT	0/1	0/1
NW_004757775.1	22117	.	C	G	76.30	PASS	AC=2;AF=0.5;AN=4;AlleleCount=1;DP=0;set=Intersection	GT	0/1	0/1
NW_004757775.1	22199	.	A	G	444.20	PASS	AC=2;AF=0.5;AN=4;AlleleCount=1;DP=0;set=Intersection	GT	0/1	0/1
NW_004757775.1	22208	.	CCCTTATAGTGCCCAACCTGTGATCGT	C	444.20	PASS	AC=2;AF=0.5;AN=4;AlleleCount=1;DP=0;set=Intersection	GT	0/1	0/1
NW_004757775.1	22238	.	G	C	119.60	PASS	AC=2;AF=0.5;AN=4;AlleleCount=1;DP=0;set=Intersection	GT	0/1	0/1
NW_004757775.1	22242	.	G	T	119.60	PASS	AC=2;AF=0.5;AN=4;AlleleCount=1;DP=0;set=Intersection	GT	0/1	0/1
NW_004757775.1	22254	.	G	T	20.70	PASS	AC=1;AF=0.25;AN=4;AlleleCount=1;BaseCalledFraction=0.259259;BaseCalledReadsWithVariant=7;DP=10;SupportFraction=0.267703;TotalReads=27;set=variant2	GT:DP:GQ	0/0:10:1	0/1
NW_004757775.1	22316	.	GT	G	46.90	PASS	AC=1;AF=0.25;AN=4;AlleleCount=1;BaseCalledFraction=0.230769;BaseCalledReadsWithVariant=6;DP=10;SupportFraction=0.45784;TotalReads=23;set=variant	GT:DP:GQ	0/1	0/0:10:1
NW_004757775.1	22322	.	T	A	46.90	PASS	AC=1;AF=0.25;AN=4;AlleleCount=1;BaseCalledFraction=0.307692;BaseCalledReadsWithVariant=8;DP=10;SupportFraction=0.441723;TotalReads=23;set=variant	GT:DP:GQ	0/1	0/0:10:1
NW_004757775.1	22356	.	T	G	270.40	PASS	AC=2;AF=0.5;AN=4;AlleleCount=1;DP=0;set=Intersection	GT	0/1	0/1
NW_004757775.1	22373	.	C	T	71.50	PASS	AC=2;AF=0.5;AN=4;AlleleCount=1;DP=0;set=Intersection	GT	0/1	0/1
NW_004757775.1	22394	.	C	T	99.70	PASS	AC=2;AF=0.5;AN=4;AlleleCount=1;DP=0;set=Intersection	GT	0/1	0/1
NW_004757775.1	22429	.	T	A	41.20	PASS	AC=1;AF=0.25;AN=4;AlleleCount=1;BaseCalledFraction=0.269231;BaseCalledReadsWithVariant=7;DP=10;SupportFraction=0.288408;TotalReads=24;set=variant2	GT:DP:GQ	0/0:10:1	0/1
NW_004757775.1	22457	.	G	A	91.90	PASS	AC=1;AF=0.25;AN=4;AlleleCount=1;BaseCalledFraction=0.25;BaseCalledReadsWithVariant=6;DP=10;SupportFraction=0.298947;TotalReads=22;set=variant2	GT:DP:GQ	0/0:10:1	0/1
NW_004757775.1	22463	.	T	A	115.40	PASS	AC=2;AF=0.5;AN=4;AlleleCount=1;DP=0;TotalReads=22;set=Intersection	GT	0/1	0/1
NW_004757775.1	22472	.	CA	C	115.40	PASS	AC=3;AF=0.75;AN=4;DP=0;TotalReads=22;set=Intersection	GT	0/1	1/1
NW_004757775.1	22527	.	C	T	59.10	PASS	AC=1;AF=0.25;AN=4;AlleleCount=1;BaseCalledFraction=0.208333;BaseCalledReadsWithVariant=5;DP=10;SupportFraction=0.249345;TotalReads=22;set=variant	GT:DP:GQ	0/1	0/0:10:1
NW_004757775.1	22575	.	C	T	100.80	PASS	AC=2;AF=0.5;AN=4;AlleleCount=1;DP=0;TotalReads=21;set=Intersection	GT	0/1	0/1
NW_004757775.1	22584	.	CA	C	59.40	PASS	AC=1;AF=0.25;AN=4;AlleleCount=1;BaseCalledFraction=0.272727;BaseCalledReadsWithVariant=6;DP=10;SupportFraction=0.292249;TotalReads=21;set=variant2	GT:DP:GQ	0/0:10:1	0/1
NW_004757775.1	22620	.	G	T	33.90	PASS	AC=1;AF=0.25;AN=4;AlleleCount=1;BaseCalledFraction=0.285714;BaseCalledReadsWithVariant=6;DP=10;SupportFraction=0.278177;TotalReads=21;set=variant2	GT:DP:GQ	0/0:10:1	0/1
NW_004757775.1	22668	.	T	A	85.10	PASS	AC=2;AF=0.5;AN=4;AlleleCount=1;DP=0;set=Intersection	GT	0/1	0/1
NW_004757775.1	22697	.	A	T	45.90	PASS	AC=2;AF=0.5;AN=4;AlleleCount=1;DP=0;TotalReads=20;set=Intersection	GT	0/1	0/1
NW_004757775.1	22698	.	CT	C	94.80	PASS	AC=1;AF=0.25;AN=4;AlleleCount=1;BaseCalledFraction=0.25;BaseCalledReadsWithVariant=5;DP=10;SupportFraction=0.403864;TotalReads=20;set=variant2	GT:DP:GQ	0/0:10:1	0/1
NW_004757775.1	22757	.	C	T	86.70	PASS	AC=1;AF=0.25;AN=4;AlleleCount=1;BaseCalledFraction=0.52381;BaseCalledReadsWithVariant=11;DP=10;SupportFraction=0.488246;TotalReads=18;set=variant	GT:DP:GQ	0/1	0/0:10:1
NW_004757775.1	22765	.	G	A	86.70	PASS	AC=1;AF=0.25;AN=4;AlleleCount=1;BaseCalledFraction=0.25;BaseCalledReadsWithVariant=5;DP=10;SupportFraction=0.435245;TotalReads=18;set=variant	GT:DP:GQ	0/1	0/0:10:1
NW_004757775.1	22828	.	A	C	88.30	PASS	AC=1;AF=0.25;AN=4;AlleleCount=1;BaseCalledFraction=0.4;BaseCalledReadsWithVariant=8;DP=10;SupportFraction=0.438945;TotalReads=18;set=variant	GT:DP:GQ	0/1	0/0:10:1
NW_004757775.1	22861	.	A	G	55.60	PASS	AC=1;AF=0.25;AN=4;AlleleCount=1;BaseCalledFraction=0.25;BaseCalledReadsWithVariant=5;DP=10;SupportFraction=0.52745;TotalReads=16;set=variant	GT:DP:GQ	0/1	0/0:10:1
NW_004757775.1	22868	.	T	G	55.60	PASS	AC=1;AF=0.25;AN=4;AlleleCount=1;BaseCalledFraction=0.5;BaseCalledReadsWithVariant=10;DP=10;SupportFraction=0.369925;TotalReads=16;set=variant	GT:DP:GQ	0/1	0/0:10:1
NW_004757775.1	23133	.	A	T	100.50	PASS	AC=1;AF=0.25;AN=4;AlleleCount=1;BaseCalledFraction=0.458333;BaseCalledReadsWithVariant=11;DP=10;SupportFraction=0.461629;TotalReads=15;set=variant	GT:DP:GQ	0/1	0/0:10:1
NW_004757775.1	23138	.	A	C	100.50	PASS	AC=1;AF=0.25;AN=4;AlleleCount=1;BaseCalledFraction=0.416667;BaseCalledReadsWithVariant=10;DP=10;SupportFraction=0.390141;TotalReads=15;set=variant	GT:DP:GQ	0/1	0/0:10:1
NW_004757775.1	23145	.	A	G	100.50	PASS	AC=1;AF=0.25;AN=4;AlleleCount=1;BaseCalledFraction=0.416667;BaseCalledReadsWithVariant=10;DP=10;SupportFraction=0.316841;TotalReads=15;set=variant	GT:DP:GQ	0/1	0/0:10:1
NW_004757775.1	23153	.	T	G	100.50	PASS	AC=1;AF=0.25;AN=4;AlleleCount=1;BaseCalledFraction=0.416667;BaseCalledReadsWithVariant=10;DP=10;SupportFraction=0.261876;TotalReads=15;set=variant	GT:DP:GQ	0/1	0/0:10:1
NW_004757775.1	23163	.	C	A	100.50	PASS	AC=1;AF=0.25;AN=4;AlleleCount=1;BaseCalledFraction=0.458333;BaseCalledReadsWithVariant=11;DP=10;SupportFraction=0.372249;TotalReads=15;set=variant	GT:DP:GQ	0/1	0/0:10:1
NW_004757775.1	23170	.	G	T	100.50	PASS	AC=1;AF=0.25;AN=4;AlleleCount=1;BaseCalledFraction=0.458333;BaseCalledReadsWithVariant=11;DP=10;SupportFraction=0.293611;TotalReads=15;set=variant	GT:DP:GQ	0/1	0/0:10:1
NW_004757775.1	23173	.	C	T	100.50	PASS	AC=1;AF=0.25;AN=4;AlleleCount=1;BaseCalledFraction=0.5;BaseCalledReadsWithVariant=12;DP=10;SupportFraction=0.304997;TotalReads=15;set=variant	GT:DP:GQ	0/1	0/0:10:1
NW_004757775.1	23218	.	C	G	49.70	PASS	AC=1;AF=0.25;AN=4;AlleleCount=1;BaseCalledFraction=0.375;BaseCalledReadsWithVariant=9;DP=10;SupportFraction=0.373351;TotalReads=18;set=variant	GT:DP:GQ	0/1	0/0:10:1
NW_004757775.1	23219	.	A	G	49.70	PASS	AC=1;AF=0.25;AN=4;AlleleCount=1;BaseCalledFraction=0.291667;BaseCalledReadsWithVariant=7;DP=10;SupportFraction=0.47076;TotalReads=18;set=variant	GT:DP:GQ	0/1	0/0:10:1
NW_004757775.1	26699	.	T	C	188.90	PASS	AC=2;AF=0.5;AN=4;AlleleCount=1;DP=0;set=Intersection	GT	0/1	0/1
NW_004757775.1	26705	.	C	G	188.90	PASS	AC=1;AF=0.25;AN=4;AlleleCount=1;BaseCalledFraction=0.25;BaseCalledReadsWithVariant=7;DP=10;SupportFraction=0.244312;TotalReads=20;set=variant	GT:DP:GQ	0/1	0/0:10:1
NW_004757775.1	26711	.	C	T	188.90	PASS	AC=1;AF=0.25;AN=4;AlleleCount=1;BaseCalledFraction=0.206897;BaseCalledReadsWithVariant=6;DP=10;SupportFraction=0.290549;TotalReads=20;set=variant	GT:DP:GQ	0/1	0/0:10:1
NW_004757775.1	26714	.	A	G	188.90	PASS	AC=1;AF=0.25;AN=4;AlleleCount=1;BaseCalledFraction=0.206897;BaseCalledReadsWithVariant=6;DP=10;SupportFraction=0.279056;TotalReads=20;set=variant	GT:DP:GQ	0/1	0/0:10:1
NW_004757775.1	26723	.	A	C	188.90	PASS	AC=1;AF=0.25;AN=4;AlleleCount=1;BaseCalledFraction=0.206897;BaseCalledReadsWithVariant=6;DP=10;SupportFraction=0.205973;TotalReads=20;set=variant	GT:DP:GQ	0/1	0/0:10:1
NW_004757775.1	26726	.	G	A	188.90	PASS	AC=1;AF=0.25;AN=4;AlleleCount=1;BaseCalledFraction=0.206897;BaseCalledReadsWithVariant=6;DP=10;SupportFraction=0.341551;TotalReads=20;set=variant	GT:DP:GQ	0/1	0/0:10:1
NW_004757775.1	26735	.	A	T	188.90	PASS	AC=1;AF=0.25;AN=4;AlleleCount=1;BaseCalledFraction=0.206897;BaseCalledReadsWithVariant=6;DP=10;SupportFraction=0.243035;TotalReads=20;set=variant	GT:DP:GQ	0/1	0/0:10:1
NW_004757775.1	26737	.	A	G	111.90	PASS	AC=1;AF=0.25;AN=4;AlleleCount=1;BaseCalledFraction=0.210526;BaseCalledReadsWithVariant=8;DP=10;SupportFraction=0.0851298;TotalReads=27;set=variant2	GT:DP:GQ	0/0:10:1	0/1
NW_004757775.1	26740	.	C	A	188.90	PASS	AC=2;AF=0.5;AN=4;AlleleCount=1;DP=0;set=Intersection	GT	0/1	0/1
NW_004757775.1	26768	.	C	T	52.30	PASS	AC=1;AF=0.25;AN=4;AlleleCount=1;BaseCalledFraction=0.325;BaseCalledReadsWithVariant=13;DP=10;SupportFraction=0.406393;TotalReads=32;set=variant2	GT:DP:GQ	0/0:10:1	0/1
NW_004757775.1	26771	.	G	A	52.30	PASS	AC=1;AF=0.25;AN=4;AlleleCount=1;BaseCalledFraction=0.3;BaseCalledReadsWithVariant=12;DP=10;SupportFraction=0.397011;TotalReads=32;set=variant2	GT:DP:GQ	0/0:10:1	0/1
NW_004757775.1	26789	.	C	G	155.90	PASS	AC=1;AF=0.25;AN=4;AlleleCount=1;BaseCalledFraction=0.275;BaseCalledReadsWithVariant=11;DP=10;SupportFraction=0.379948;TotalReads=33;set=variant2	GT:DP:GQ	0/0:10:1	0/1
NW_004757775.1	26790	.	A	G	155.90	PASS	AC=1;AF=0.25;AN=4;AlleleCount=1;BaseCalledFraction=0.3;BaseCalledReadsWithVariant=12;DP=10;SupportFraction=0.386625;TotalReads=33;set=variant2	GT:DP:GQ	0/0:10:1	0/1
NW_004757775.1	26791	.	C	T	155.90	PASS	AC=1;AF=0.25;AN=4;AlleleCount=1;BaseCalledFraction=0.275;BaseCalledReadsWithVariant=11;DP=10;SupportFraction=0.370786;TotalReads=33;set=variant2	GT:DP:GQ	0/0:10:1	0/1
NW_004757775.1	26792	.	A	G	155.90	PASS	AC=1;AF=0.25;AN=4;AlleleCount=1;BaseCalledFraction=0.3;BaseCalledReadsWithVariant=12;DP=10;SupportFraction=0.321462;TotalReads=33;set=variant2	GT:DP:GQ	0/0:10:1	0/1
NW_004757775.1	26795	.	T	G	155.90	PASS	AC=1;AF=0.25;AN=4;AlleleCount=1;BaseCalledFraction=0.25;BaseCalledReadsWithVariant=10;DP=10;SupportFraction=0.381186;TotalReads=33;set=variant2	GT:DP:GQ	0/0:10:1	0/1
NW_004757775.1	26801	.	T	C	155.90	PASS	AC=1;AF=0.25;AN=4;AlleleCount=1;BaseCalledFraction=0.3;BaseCalledReadsWithVariant=12;DP=10;SupportFraction=0.413672;TotalReads=33;set=variant2	GT:DP:GQ	0/0:10:1	0/1
NW_004757775.1	26802	.	C	T	155.90	PASS	AC=1;AF=0.25;AN=4;AlleleCount=1;BaseCalledFraction=0.3;BaseCalledReadsWithVariant=12;DP=10;SupportFraction=0.397891;TotalReads=33;set=variant2	GT:DP:GQ	0/0:10:1	0/1
NW_004757775.1	26804	.	A	T	155.90	PASS	AC=1;AF=0.25;AN=4;AlleleCount=1;BaseCalledFraction=0.3;BaseCalledReadsWithVariant=12;DP=10;SupportFraction=0.384313;TotalReads=33;set=variant2	GT:DP:GQ	0/0:10:1	0/1
NW_004757775.1	26830	.	A	G	37.40	PASS	AC=1;AF=0.25;AN=4;AlleleCount=1;BaseCalledFraction=0.219512;BaseCalledReadsWithVariant=9;DP=10;SupportFraction=0.233198;TotalReads=33;set=variant2	GT:DP:GQ	0/0:10:1	0/1
NW_004757775.1	26834	.	T	A	54.60	PASS	AC=2;AF=0.5;AN=4;AlleleCount=1;DP=0;set=Intersection	GT	0/1	0/1
NW_004757775.1	26840	.	A	G	54.60	PASS	AC=1;AF=0.25;AN=4;AlleleCount=1;BaseCalledFraction=0.21875;BaseCalledReadsWithVariant=7;DP=10;SupportFraction=0.250765;TotalReads=26;set=variant	GT:DP:GQ	0/1	0/0:10:1
NW_004757775.1	26848	.	T	G	54.60	PASS	AC=1;AF=0.25;AN=4;AlleleCount=1;BaseCalledFraction=0.25;BaseCalledReadsWithVariant=8;DP=10;SupportFraction=0.281369;TotalReads=26;set=variant	GT:DP:GQ	0/1	0/0:10:1
NW_004757775.1	26851	.	T	G	54.60	PASS	AC=1;AF=0.25;AN=4;AlleleCount=1;BaseCalledFraction=0.25;BaseCalledReadsWithVariant=8;DP=10;SupportFraction=0.27068;TotalReads=26;set=variant	GT:DP:GQ	0/1	0/0:10:1
NW_004757775.1	26860	.	G	A	54.60	PASS	AC=1;AF=0.25;AN=4;AlleleCount=1;BaseCalledFraction=0.272727;BaseCalledReadsWithVariant=9;DP=10;SupportFraction=0.30759;TotalReads=26;set=variant	GT:DP:GQ	0/1	0/0:10:1
NW_004757775.1	26866	.	A	G	54.60	PASS	AC=1;AF=0.25;AN=4;AlleleCount=1;BaseCalledFraction=0.235294;BaseCalledReadsWithVariant=8;DP=10;SupportFraction=0.384564;TotalReads=26;set=variant	GT:DP:GQ	0/1	0/0:10:1
NW_004757775.1	26867	.	A	C	54.60	PASS	AC=1;AF=0.25;AN=4;AlleleCount=1;BaseCalledFraction=0.235294;BaseCalledReadsWithVariant=8;DP=10;SupportFraction=0.237308;TotalReads=26;set=variant	GT:DP:GQ	0/1	0/0:10:1
NW_004757775.1	26888	.	G	C	68.60	PASS	AC=1;AF=0.25;AN=4;AlleleCount=1;BaseCalledFraction=0.276596;BaseCalledReadsWithVariant=13;DP=10;SupportFraction=0.206849;TotalReads=33;set=variant2	GT:DP:GQ	0/0:10:1	0/1
NW_004757775.1	26896	.	T	C	68.30	PASS	AC=1;AF=0.25;AN=4;AlleleCount=1;BaseCalledFraction=0.257143;BaseCalledReadsWithVariant=9;DP=10;SupportFraction=0.313331;TotalReads=28;set=variant	GT:DP:GQ	0/1	0/0:10:1
NW_004757775.1	26899	.	C	G	68.30	PASS	AC=2;AF=0.5;AN=4;AlleleCount=1;DP=0;set=Intersection	GT	0/1	0/1
NW_004757775.1	26900	.	G	T	68.30	PASS	AC=2;AF=0.5;AN=4;AlleleCount=1;DP=0;set=Intersection	GT	0/1	0/1
NW_004757775.1	26912	.	T	C	178.80	PASS	AC=1;AF=0.25;AN=4;AlleleCount=1;BaseCalledFraction=0.257143;BaseCalledReadsWithVariant=9;DP=10;SupportFraction=0.324043;TotalReads=30;set=variant	GT:DP:GQ	0/1	0/0:10:1
NW_004757775.1	26914	.	T	TGTG	178.80	PASS	AC=1;AF=0.25;AN=4;AlleleCount=1;BaseCalledFraction=0.228571;BaseCalledReadsWithVariant=8;DP=10;SupportFraction=0.214842;TotalReads=30;set=variant	GT:DP:GQ	0/1	0/0:10:1
NW_004757775.1	26917	.	A	C	178.80	PASS	AC=1;AF=0.25;AN=4;AlleleCount=1;BaseCalledFraction=0.228571;BaseCalledReadsWithVariant=8;DP=10;SupportFraction=0.280969;TotalReads=30;set=variant	GT:DP:GQ	0/1	0/0:10:1
NW_004757775.1	26918	.	T	A	178.80	PASS	AC=2;AF=0.5;AN=4;AlleleCount=1;DP=0;set=Intersection	GT	0/1	0/1
NW_004757775.1	26919	.	A	G	178.80	PASS	AC=3;AF=0.75;AN=4;BaseCalledReadsWithVariant=14;DP=0;set=Intersection	GT	1/1	0/1
NW_004757775.1	26922	.	AC	A	178.80	PASS	AC=3;AF=0.75;AN=4;DP=0;set=Intersection	GT	0/1	1/1
NW_004757775.1	26924	.	C	G	178.80	PASS	AC=1;AF=0.25;AN=4;AlleleCount=1;BaseCalledFraction=0.228571;BaseCalledReadsWithVariant=8;DP=10;SupportFraction=0.273989;TotalReads=30;set=variant	GT:DP:GQ	0/1	0/0:10:1
NW_004757775.1	26927	.	A	G	178.80	PASS	AC=1;AF=0.25;AN=4;AlleleCount=1;BaseCalledFraction=0.257143;BaseCalledReadsWithVariant=9;DP=10;SupportFraction=0.252656;TotalReads=30;set=variant	GT:DP:GQ	0/1	0/0:10:1
NW_004757775.1	26929	.	C	T	178.80	PASS	AC=1;AF=0.25;AN=4;AlleleCount=1;BaseCalledFraction=0.228571;BaseCalledReadsWithVariant=8;DP=10;SupportFraction=0.24098;TotalReads=30;set=variant	GT:DP:GQ	0/1	0/0:10:1
NW_004757775.1	26947	.	T	C	228	PASS	AC=1;AF=0.25;AN=4;AlleleCount=1;BaseCalledFraction=0.285714;BaseCalledReadsWithVariant=14;DP=10;SupportFraction=0.245561;TotalReads=36;set=variant2	GT:DP:GQ	0/0:10:1	0/1
NW_004757775.1	26951	.	C	A	228	PASS	AC=1;AF=0.25;AN=4;AlleleCount=1;BaseCalledFraction=0.3;BaseCalledReadsWithVariant=15;DP=10;SupportFraction=0.238643;TotalReads=36;set=variant2	GT:DP:GQ	0/0:10:1	0/1
NW_004757775.1	26967	.	T	C	254	PASS	AC=2;AF=0.5;AN=4;AlleleCount=1;DP=0;set=Intersection	GT	0/1	0/1
NW_004757775.1	26975	.	G	A	254	PASS	AC=2;AF=0.5;AN=4;AlleleCount=1;DP=0;set=Intersection	GT	0/1	0/1
NW_004757775.1	26978	.	C	T	254	PASS	AC=1;AF=0.25;AN=4;AlleleCount=1;BaseCalledFraction=0.305556;BaseCalledReadsWithVariant=11;DP=10;SupportFraction=0.492048;TotalReads=29;set=variant	GT:DP:GQ	0/1	0/0:10:1
NW_004757775.1	26983	.	G	C	254	PASS	AC=2;AF=0.5;AN=4;AlleleCount=1;DP=0;set=Intersection	GT	0/1	0/1
NW_004757775.1	26987	.	T	C	224.50	PASS	AC=1;AF=0.25;AN=4;AlleleCount=1;BaseCalledFraction=0.288462;BaseCalledReadsWithVariant=15;DP=10;SupportFraction=0.394612;TotalReads=37;set=variant2	GT:DP:GQ	0/0:10:1	0/1
NW_004757775.1	26990	.	A	G	254	PASS	AC=2;AF=0.5;AN=4;AlleleCount=1;DP=0;set=Intersection	GT	0/1	0/1
NW_004757775.1	26997	.	T	C	254	PASS	AC=2;AF=0.5;AN=4;AlleleCount=1;DP=0;set=Intersection	GT	0/1	0/1
NW_004757775.1	26999	.	T	G	254	PASS	AC=2;AF=0.5;AN=4;AlleleCount=1;DP=0;set=Intersection	GT	0/1	0/1
NW_004757775.1	27002	.	G	A	254	PASS	AC=2;AF=0.5;AN=4;AlleleCount=1;DP=0;set=Intersection	GT	0/1	0/1
NW_004757775.1	27048	.	GACA	G	41.80	PASS	AC=1;AF=0.25;AN=4;AlleleCount=1;BaseCalledFraction=0.222222;BaseCalledReadsWithVariant=8;DP=10;SupportFraction=0.184553;TotalReads=29;set=variant	GT:DP:GQ	0/1	0/0:10:1
NW_004757775.1	27071	.	A	C	41.80	PASS	AC=1;AF=0.25;AN=4;AlleleCount=1;BaseCalledFraction=0.210526;BaseCalledReadsWithVariant=8;DP=10;SupportFraction=0.0714233;TotalReads=29;set=variant	GT:DP:GQ	0/1	0/0:10:1
NW_004757775.1	27148	.	C	A	49.70	PASS	AC=1;AF=0.25;AN=4;AlleleCount=1;BaseCalledFraction=0.205128;BaseCalledReadsWithVariant=8;DP=10;SupportFraction=0.121733;TotalReads=33;set=variant	GT:DP:GQ	0/1	0/0:10:1
NW_004757775.1	27151	.	T	C	49.70	PASS	AC=1;AF=0.25;AN=4;AlleleCount=1;BaseCalledFraction=0.205128;BaseCalledReadsWithVariant=8;DP=10;SupportFraction=0.137527;TotalReads=33;set=variant	GT:DP:GQ	0/1	0/0:10:1
NW_004757775.1	27158	.	A	T	49.70	PASS	AC=1;AF=0.25;AN=4;AlleleCount=1;BaseCalledFraction=0.205128;BaseCalledReadsWithVariant=8;DP=10;SupportFraction=0.115447;TotalReads=33;set=variant	GT:DP:GQ	0/1	0/0:10:1
NW_004757775.1	27192	.	C	T	211.30	PASS	AC=2;AF=0.5;AN=4;AlleleCount=2;BaseCalledFraction=0.948718;BaseCalledReadsWithVariant=37;DP=10;SupportFraction=0.797205;TotalReads=34;set=variant	GT:DP:GQ	1/1	0/0:10:1
NW_004757775.1	27194	.	C	G	211.30	PASS	AC=1;AF=0.25;AN=4;AlleleCount=1;BaseCalledFraction=0.230769;BaseCalledReadsWithVariant=9;DP=10;SupportFraction=0.246809;TotalReads=34;set=variant	GT:DP:GQ	0/1	0/0:10:1
NW_004757775.1	27251	.	T	C	115.50	PASS	AC=2;AF=0.5;AN=4;AlleleCount=1;DP=0;set=Intersection	GT	0/1	0/1
NW_004757775.1	27253	.	T	G	115.50	PASS	AC=2;AF=0.5;AN=4;AlleleCount=1;DP=0;set=Intersection	GT	0/1	0/1
NW_004757775.1	27259	.	A	G	115.50	PASS	AC=2;AF=0.5;AN=4;AlleleCount=1;DP=0;set=Intersection	GT	0/1	0/1
NW_004757775.1	27260	.	T	G	115.50	PASS	AC=2;AF=0.5;AN=4;AlleleCount=1;DP=0;set=Intersection	GT	0/1	0/1
NW_004757775.1	27277	.	G	T	42.80	PASS	AC=1;AF=0.25;AN=4;AlleleCount=1;BaseCalledFraction=0.230769;BaseCalledReadsWithVariant=9;DP=10;SupportFraction=0.278443;TotalReads=34;set=variant	GT:DP:GQ	0/1	0/0:10:1
NW_004757775.1	27302	.	C	A	118.80	PASS	AC=1;AF=0.25;AN=4;AlleleCount=1;BaseCalledFraction=0.232143;BaseCalledReadsWithVariant=13;DP=10;SupportFraction=0.230357;TotalReads=45;set=variant2	GT:DP:GQ	0/0:10:1	0/1
NW_004757775.1	27311	.	T	C	45.60	PASS	AC=2;AF=0.5;AN=4;AlleleCount=1;DP=0;set=Intersection	GT	0/1	0/1
NW_004757775.1	27314	.	T	A	45.60	PASS	AC=2;AF=0.5;AN=4;AlleleCount=1;DP=0;set=Intersection	GT	0/1	0/1
NW_004757775.1	27315	.	T	A	45.60	PASS	AC=1;AF=0.25;AN=4;AlleleCount=1;BaseCalledFraction=0.219512;BaseCalledReadsWithVariant=9;DP=10;SupportFraction=0.237428;TotalReads=34;set=variant	GT:DP:GQ	0/1	0/0:10:1
NW_004757775.1	27323	.	A	G	118.80	PASS	AC=1;AF=0.25;AN=4;AlleleCount=1;BaseCalledFraction=0.280702;BaseCalledReadsWithVariant=16;DP=10;SupportFraction=0.183387;TotalReads=45;set=variant2	GT:DP:GQ	0/0:10:1	0/1
NW_004757775.1	27341	.	A	G	51	PASS	AC=1;AF=0.25;AN=4;AlleleCount=1;BaseCalledFraction=0.263158;BaseCalledReadsWithVariant=15;DP=10;SupportFraction=0.418139;TotalReads=44;set=variant2	GT:DP:GQ	0/0:10:1	0/1
NW_004757775.1	27352	.	AT	A	31.40	PASS	AC=2;AF=0.5;AN=4;AlleleCount=2;BaseCalledFraction=0.255814;BaseCalledReadsWithVariant=11;DP=10;SupportFraction=0.601513;TotalReads=36;set=variant	GT:DP:GQ	1/1	0/0:10:1
NW_004757775.1	27359	.	T	G	21.30	PASS	AC=1;AF=0.25;AN=4;AlleleCount=1;BaseCalledFraction=0.210526;BaseCalledReadsWithVariant=12;DP=10;SupportFraction=0.250912;TotalReads=44;set=variant2	GT:DP:GQ	0/0:10:1	0/1
NW_004757775.1	27367	.	C	T	31.40	PASS	AC=1;AF=0.25;AN=4;AlleleCount=1;BaseCalledFraction=0.209302;BaseCalledReadsWithVariant=9;DP=10;SupportFraction=0.320773;TotalReads=36;set=variant	GT:DP:GQ	0/1	0/0:10:1
NW_004757775.1	27374	.	T	G	141.10	PASS	AC=1;AF=0.25;AN=4;AlleleCount=1;BaseCalledFraction=0.285714;BaseCalledReadsWithVariant=16;DP=10;SupportFraction=0.32271;TotalReads=39;set=variant2	GT:DP:GQ	0/0:10:1	0/1
NW_004757775.1	27380	.	G	A	141.10	PASS	AC=1;AF=0.25;AN=4;AlleleCount=1;BaseCalledFraction=0.303571;BaseCalledReadsWithVariant=17;DP=10;SupportFraction=0.281547;TotalReads=39;set=variant2	GT:DP:GQ	0/0:10:1	0/1
NW_004757775.1	27389	.	C	T	141.10	PASS	AC=1;AF=0.25;AN=4;AlleleCount=1;BaseCalledFraction=0.303571;BaseCalledReadsWithVariant=17;DP=10;SupportFraction=0.281038;TotalReads=39;set=variant2	GT:DP:GQ	0/0:10:1	0/1
NW_004757775.1	27414	.	A	G	228.60	PASS	AC=2;AF=0.5;AN=4;AlleleCount=1;DP=0;set=Intersection	GT	0/1	0/1
NW_004757775.1	27416	.	C	T	228.60	PASS	AC=2;AF=0.5;AN=4;AlleleCount=1;DP=0;set=Intersection	GT	0/1	0/1
NW_004757775.1	27419	.	G	T	228.60	PASS	AC=2;AF=0.5;AN=4;AlleleCount=1;DP=0;set=Intersection	GT	0/1	0/1
NW_004757775.1	27422	.	C	A	368	PASS	AC=1;AF=0.25;AN=4;AlleleCount=1;BaseCalledFraction=0.326531;BaseCalledReadsWithVariant=16;DP=10;SupportFraction=0.341285;TotalReads=40;set=variant2	GT:DP:GQ	0/0:10:1	0/1
NW_004757775.1	27425	.	T	C	228.60	PASS	AC=2;AF=0.5;AN=4;AlleleCount=1;DP=0;set=Intersection	GT	0/1	0/1
NW_004757775.1	27426	.	A	T	228.60	PASS	AC=2;AF=0.5;AN=4;AlleleCount=1;DP=0;set=Intersection	GT	0/1	0/1
NW_004757775.1	27428	.	C	G	228.60	PASS	AC=2;AF=0.5;AN=4;AlleleCount=1;DP=0;set=Intersection	GT	0/1	0/1
NW_004757775.1	27440	.	A	G	242	PASS	AC=1;AF=0.25;AN=4;AlleleCount=1;BaseCalledFraction=0.326531;BaseCalledReadsWithVariant=16;DP=10;SupportFraction=0.382072;TotalReads=38;set=variant2	GT:DP:GQ	0/0:10:1	0/1
NW_004757775.1	27458	.	A	G	75.30	PASS	AC=2;AF=0.5;AN=4;AlleleCount=1;DP=0;set=Intersection	GT	0/1	0/1
NW_004757775.1	27461	.	G	C	75.30	PASS	AC=2;AF=0.5;AN=4;AlleleCount=1;DP=0;set=Intersection	GT	0/1	0/1
NW_004757775.1	27464	.	C	T	75.30	PASS	AC=2;AF=0.5;AN=4;AlleleCount=1;DP=0;set=Intersection	GT	0/1	0/1
NW_004757775.1	27478	.	C	T	182.70	PASS	AC=2;AF=0.5;AN=4;AlleleCount=1;DP=0;set=Intersection	GT	0/1	0/1
NW_004757775.1	27479	.	A	T	182.70	PASS	AC=2;AF=0.5;AN=4;AlleleCount=1;DP=0;set=Intersection	GT	0/1	0/1
NW_004757775.1	27481	.	G	A	182.70	PASS	AC=2;AF=0.5;AN=4;AlleleCount=1;DP=0;set=Intersection	GT	0/1	0/1
NW_004757775.1	27482	.	T	C	182.70	PASS	AC=2;AF=0.5;AN=4;AlleleCount=1;DP=0;set=Intersection	GT	0/1	0/1
NW_004757775.1	27488	.	A	G	182.70	PASS	AC=2;AF=0.5;AN=4;AlleleCount=1;DP=0;set=Intersection	GT	0/1	0/1
NW_004757775.1	27494	.	G	A	182.70	PASS	AC=2;AF=0.5;AN=4;AlleleCount=1;DP=0;set=Intersection	GT	0/1	0/1
NW_004757775.1	27520	.	A	C	128.90	PASS	AC=2;AF=0.5;AN=4;AlleleCount=1;DP=0;set=Intersection	GT	0/1	0/1
NW_004757775.1	27524	.	G	A	128.90	PASS	AC=2;AF=0.5;AN=4;AlleleCount=1;DP=0;set=Intersection	GT	0/1	0/1
NW_004757775.1	27527	.	C	T	128.90	PASS	AC=2;AF=0.5;AN=4;AlleleCount=1;DP=0;set=Intersection	GT	0/1	0/1
NW_004757775.1	27528	.	T	G	128.90	PASS	AC=2;AF=0.5;AN=4;AlleleCount=1;DP=0;set=Intersection	GT	0/1	0/1
NW_004757775.1	27542	.	T	A	42.50	PASS	AC=2;AF=0.5;AN=4;AlleleCount=1;DP=0;set=Intersection	GT	0/1	0/1
NW_004757775.1	27557	.	G	C	337.70	PASS	AC=1;AF=0.25;AN=4;AlleleCount=1;BaseCalledFraction=0.326531;BaseCalledReadsWithVariant=16;DP=10;SupportFraction=0.168785;TotalReads=40;set=variant2	GT:DP:GQ	0/0:10:1	0/1
NW_004757775.1	27565	.	C	T	102.20	PASS	AC=2;AF=0.5;AN=4;AlleleCount=1;DP=0;set=Intersection	GT	0/1	0/1
NW_004757775.1	27604	.	C	T	337.70	PASS	AC=1;AF=0.25;AN=4;AlleleCount=1;BaseCalledFraction=0.26;BaseCalledReadsWithVariant=13;DP=10;SupportFraction=0.246076;TotalReads=40;set=variant2	GT:DP:GQ	0/0:10:1	0/1
NW_004757775.1	27617	.	C	G	102.20	PASS	AC=1;AF=0.25;AN=4;AlleleCount=1;BaseCalledFraction=0.3;BaseCalledReadsWithVariant=9;DP=10;SupportFraction=0.071875;TotalReads=29;set=variant	GT:DP:GQ	0/1	0/0:10:1
NW_004757775.1	27618	.	T	A	102.20	PASS	AC=1;AF=0.25;AN=4;AlleleCount=1;BaseCalledFraction=0.3;BaseCalledReadsWithVariant=9;DP=10;SupportFraction=0.171947;TotalReads=29;set=variant	GT:DP:GQ	0/1	0/0:10:1
NW_004757775.1	27619	.	T	C	102.20	PASS	AC=1;AF=0.25;AN=4;AlleleCount=1;BaseCalledFraction=0.3;BaseCalledReadsWithVariant=9;DP=10;SupportFraction=0.175452;TotalReads=29;set=variant	GT:DP:GQ	0/1	0/0:10:1
NW_004757775.1	27635	.	G	C	100.60	PASS	AC=2;AF=0.5;AN=4;AlleleCount=1;DP=0;set=Intersection	GT	0/1	0/1
NW_004757775.1	27641	.	T	G	100.60	PASS	AC=1;AF=0.25;AN=4;AlleleCount=1;BaseCalledFraction=0.3;BaseCalledReadsWithVariant=9;DP=10;SupportFraction=0.149413;TotalReads=28;set=variant	GT:DP:GQ	0/1	0/0:10:1
NW_004757775.1	27642	.	A	G	100.60	PASS	AC=1;AF=0.25;AN=4;AlleleCount=1;BaseCalledFraction=0.3;BaseCalledReadsWithVariant=9;DP=10;SupportFraction=0.148121;TotalReads=28;set=variant	GT:DP:GQ	0/1	0/0:10:1
NW_004757775.1	27644	.	T	C	100.60	PASS	AC=1;AF=0.25;AN=4;AlleleCount=1;BaseCalledFraction=0.3;BaseCalledReadsWithVariant=9;DP=10;SupportFraction=0.135444;TotalReads=28;set=variant	GT:DP:GQ	0/1	0/0:10:1
NW_004757775.1	27647	.	C	A	145.20	PASS	AC=1;AF=0.25;AN=4;AlleleCount=1;BaseCalledFraction=0.32;BaseCalledReadsWithVariant=16;DP=10;SupportFraction=0.163666;TotalReads=42;set=variant2	GT:DP:GQ	0/0:10:1	0/1
NW_004757775.1	27650	.	G	T	145.20	PASS	AC=1;AF=0.25;AN=4;AlleleCount=1;BaseCalledFraction=0.36;BaseCalledReadsWithVariant=18;DP=10;SupportFraction=0.251482;TotalReads=42;set=variant2	GT:DP:GQ	0/0:10:1	0/1
NW_004757775.1	27653	.	C	G	145.20	PASS	AC=1;AF=0.25;AN=4;AlleleCount=1;BaseCalledFraction=0.34;BaseCalledReadsWithVariant=17;DP=10;SupportFraction=0.129308;TotalReads=42;set=variant2	GT:DP:GQ	0/0:10:1	0/1
NW_004757775.1	27743	.	ATT	A	117.50	PASS	AC=1;AF=0.25;AN=4;AlleleCount=1;BaseCalledFraction=0.375;BaseCalledReadsWithVariant=18;DP=10;SupportFraction=0.134538;TotalReads=39;set=variant2	GT:DP:GQ	0/0:10:1	0/1
NW_004757775.1	27749	.	CG	CAC	86.30	PASS	AC=1;AF=0.25;AN=4;AlleleCount=1;BaseCalledFraction=0.266667;BaseCalledReadsWithVariant=8;DP=10;SupportFraction=0.164992;TotalReads=28;set=variant	GT:DP:GQ	0/1	0/0:10:1
NW_004757775.1	27759	.	C	T	86.30	PASS	AC=1;AF=0.25;AN=4;AlleleCount=1;BaseCalledFraction=0.233333;BaseCalledReadsWithVariant=7;DP=10;SupportFraction=0.175967;TotalReads=28;set=variant	GT:DP:GQ	0/1	0/0:10:1
NW_004757775.1	27777	.	A	G	86.30	PASS	AC=2;AF=0.5;AN=4;AlleleCount=1;DP=0;set=Intersection	GT	0/1	0/1
NW_004757775.1	27797	.	T	C	359.50	PASS	AC=2;AF=0.5;AN=4;AlleleCount=1;DP=0;set=Intersection	GT	0/1	0/1
NW_004757775.1	27806	.	C	T	359.50	PASS	AC=2;AF=0.5;AN=4;AlleleCount=1;DP=0;set=Intersection	GT	0/1	0/1
NW_004757775.1	27813	.	G	A	359.50	PASS	AC=2;AF=0.5;AN=4;AlleleCount=1;DP=0;set=Intersection	GT	0/1	0/1
NW_004757775.1	27821	.	A	T	359.50	PASS	AC=2;AF=0.5;AN=4;AlleleCount=1;DP=0;set=Intersection	GT	0/1	0/1
NW_004757775.1	27828	.	T	A	359.50	PASS	AC=2;AF=0.5;AN=4;AlleleCount=1;DP=0;set=Intersection	GT	0/1	0/1
NW_004757775.1	27837	.	G	A	359.50	PASS	AC=2;AF=0.5;AN=4;AlleleCount=1;DP=0;set=Intersection	GT	0/1	0/1
NW_004757775.1	27840	.	C	A	359.50	PASS	AC=2;AF=0.5;AN=4;AlleleCount=1;DP=0;set=Intersection	GT	0/1	0/1
NW_004757775.1	27855	.	A	G	383.60	PASS	AC=2;AF=0.5;AN=4;AlleleCount=1;DP=0;set=Intersection	GT	0/1	0/1
NW_004757775.1	27858	.	G	T	383.60	PASS	AC=2;AF=0.5;AN=4;AlleleCount=1;DP=0;set=Intersection	GT	0/1	0/1
NW_004757775.1	27861	.	G	T	383.60	PASS	AC=2;AF=0.5;AN=4;AlleleCount=1;DP=0;set=Intersection	GT	0/1	0/1
NW_004757775.1	27864	.	A	T	383.60	PASS	AC=2;AF=0.5;AN=4;AlleleCount=1;DP=0;set=Intersection	GT	0/1	0/1
NW_004757775.1	27873	.	C	T	383.60	PASS	AC=2;AF=0.5;AN=4;AlleleCount=1;DP=0;set=Intersection	GT	0/1	0/1
NW_004757775.1	27878	.	T	G	383.60	PASS	AC=2;AF=0.5;AN=4;AlleleCount=1;DP=0;set=Intersection	GT	0/1	0/1
NW_004757775.1	27879	.	A	G	383.60	PASS	AC=2;AF=0.5;AN=4;AlleleCount=1;DP=0;set=Intersection	GT	0/1	0/1
NW_004757775.1	27888	.	C	G	383.60	PASS	AC=2;AF=0.5;AN=4;AlleleCount=1;DP=0;set=Intersection	GT	0/1	0/1
NW_004757775.1	27893	.	G	A	383.60	PASS	AC=2;AF=0.5;AN=4;AlleleCount=1;DP=0;set=Intersection	GT	0/1	0/1
NW_004757775.1	27909	.	G	A	199.90	PASS	AC=2;AF=0.5;AN=4;AlleleCount=1;DP=0;set=Intersection	GT	0/1	0/1
NW_004757775.1	27915	.	A	G	199.90	PASS	AC=2;AF=0.5;AN=4;AlleleCount=1;DP=0;set=Intersection	GT	0/1	0/1
NW_004757775.1	27916	.	T	G	199.90	PASS	AC=2;AF=0.5;AN=4;AlleleCount=1;DP=0;set=Intersection	GT	0/1	0/1
NW_004757775.1	27917	.	T	C	199.90	PASS	AC=2;AF=0.5;AN=4;AlleleCount=1;DP=0;set=Intersection	GT	0/1	0/1
NW_004757775.1	27918	.	A	G	199.90	PASS	AC=2;AF=0.5;AN=4;AlleleCount=1;DP=0;set=Intersection	GT	0/1	0/1
NW_004757775.1	27930	.	A	G	165.40	PASS	AC=2;AF=0.5;AN=4;AlleleCount=1;DP=0;set=Intersection	GT	0/1	0/1
NW_004757775.1	27936	.	C	T	165.40	PASS	AC=2;AF=0.5;AN=4;AlleleCount=1;DP=0;set=Intersection	GT	0/1	0/1
NW_004757775.1	27942	.	C	T	165.40	PASS	AC=2;AF=0.5;AN=4;AlleleCount=1;DP=0;set=Intersection	GT	0/1	0/1
NW_004757775.1	27945	.	A	G	165.40	PASS	AC=2;AF=0.5;AN=4;AlleleCount=1;DP=0;set=Intersection	GT	0/1	0/1
NW_004757775.1	27951	.	A	C	165.40	PASS	AC=2;AF=0.5;AN=4;AlleleCount=1;DP=0;set=Intersection	GT	0/1	0/1
NW_004757775.1	27963	.	T	A	189.60	PASS	AC=2;AF=0.5;AN=4;AlleleCount=1;DP=0;set=Intersection	GT	0/1	0/1
NW_004757775.1	27965	.	C	T	189.60	PASS	AC=2;AF=0.5;AN=4;AlleleCount=1;DP=0;set=Intersection	GT	0/1	0/1
NW_004757775.1	27971	.	T	G	189.60	PASS	AC=2;AF=0.5;AN=4;AlleleCount=1;DP=0;set=Intersection	GT	0/1	0/1
NW_004757775.1	27972	.	T	C	189.60	PASS	AC=2;AF=0.5;AN=4;AlleleCount=1;DP=0;set=Intersection	GT	0/1	0/1
NW_004757775.1	27977	.	A	G	189.60	PASS	AC=2;AF=0.5;AN=4;AlleleCount=1;DP=0;set=Intersection	GT	0/1	0/1
NW_004757775.1	27981	.	AG	A	189.60	PASS	AC=2;AF=0.5;AN=4;AlleleCount=1;DP=0;set=Intersection	GT	0/1	0/1
NW_004757775.1	27999	.	T	A	344.50	PASS	AC=2;AF=0.5;AN=4;AlleleCount=1;DP=0;set=Intersection	GT	0/1	0/1
NW_004757775.1	28005	.	C	T	344.50	PASS	AC=2;AF=0.5;AN=4;AlleleCount=1;DP=0;set=Intersection	GT	0/1	0/1
NW_004757775.1	28007	.	T	G	344.50	PASS	AC=2;AF=0.5;AN=4;AlleleCount=1;DP=0;set=Intersection	GT	0/1	0/1
NW_004757775.1	28008	.	A	G	344.50	PASS	AC=2;AF=0.5;AN=4;AlleleCount=1;DP=0;set=Intersection	GT	0/1	0/1
NW_004757775.1	28017	.	T	G	344.50	PASS	AC=2;AF=0.5;AN=4;AlleleCount=1;DP=0;set=Intersection	GT	0/1	0/1
NW_004757775.1	28020	.	C	A	344.50	PASS	AC=2;AF=0.5;AN=4;AlleleCount=1;DP=0;set=Intersection	GT	0/1	0/1
NW_004757775.1	28023	.	C	A	344.50	PASS	AC=2;AF=0.5;AN=4;AlleleCount=1;DP=0;set=Intersection	GT	0/1	0/1
NW_004757775.1	28029	.	A	G	344.50	PASS	AC=2;AF=0.5;AN=4;AlleleCount=1;DP=0;set=Intersection	GT	0/1	0/1
NW_004757775.1	28041	.	C	A	212.40	PASS	AC=2;AF=0.5;AN=4;AlleleCount=1;DP=0;set=Intersection	GT	0/1	0/1
NW_004757775.1	28045	.	A	G	212.40	PASS	AC=2;AF=0.5;AN=4;AlleleCount=1;DP=0;set=Intersection	GT	0/1	0/1
NW_004757775.1	28052	.	C	G	212.40	PASS	AC=2;AF=0.5;AN=4;AlleleCount=1;DP=0;set=Intersection	GT	0/1	0/1
NW_004757775.1	28053	.	G	A	212.40	PASS	AC=2;AF=0.5;AN=4;AlleleCount=1;BaseCalledFraction=0.294118;DP=0;set=Intersection	GT	0/1	0/1
NW_004757775.1	28074	.	G	A	460	PASS	AC=2;AF=0.5;AN=4;AlleleCount=1;DP=0;set=Intersection	GT	0/1	0/1
NW_004757775.1	28079	.	T	C	460	PASS	AC=2;AF=0.5;AN=4;AlleleCount=1;DP=0;set=Intersection	GT	0/1	0/1
NW_004757775.1	28083	.	G	A	460	PASS	AC=2;AF=0.5;AN=4;AlleleCount=1;DP=0;set=Intersection	GT	0/1	0/1
NW_004757775.1	28089	.	T	A	460	PASS	AC=2;AF=0.5;AN=4;AlleleCount=1;DP=0;set=Intersection	GT	0/1	0/1
NW_004757775.1	28095	.	C	A	460	PASS	AC=2;AF=0.5;AN=4;AlleleCount=1;DP=0;set=Intersection	GT	0/1	0/1
NW_004757775.1	28097	.	A	C	460	PASS	AC=2;AF=0.5;AN=4;AlleleCount=1;DP=0;set=Intersection	GT	0/1	0/1
NW_004757775.1	28104	.	A	T	460	PASS	AC=2;AF=0.5;AN=4;AlleleCount=1;DP=0;set=Intersection	GT	0/1	0/1
NW_004757775.1	28107	.	T	C	460	PASS	AC=2;AF=0.5;AN=4;AlleleCount=1;DP=0;set=Intersection	GT	0/1	0/1
NW_004757775.1	28110	.	A	G	460	PASS	AC=2;AF=0.5;AN=4;AlleleCount=1;DP=0;set=Intersection	GT	0/1	0/1
NW_004757775.1	28131	.	G	T	32.20	PASS	AC=2;AF=0.5;AN=4;AlleleCount=1;DP=0;set=Intersection	GT	0/1	0/1
NW_004757775.1	28155	.	G	T	435.40	PASS	AC=2;AF=0.5;AN=4;AlleleCount=1;DP=0;set=Intersection	GT	0/1	0/1
NW_004757775.1	28160	.	T	G	435.40	PASS	AC=2;AF=0.5;AN=4;AlleleCount=1;DP=0;set=Intersection	GT	0/1	0/1
NW_004757775.1	28208	.	T	G	435.40	PASS	AC=2;AF=0.5;AN=4;AlleleCount=1;DP=0;set=Intersection	GT	0/1	0/1
NW_004757775.1	28227	.	C	A	76.40	PASS	AC=1;AF=0.25;AN=4;AlleleCount=1;BaseCalledFraction=0.290323;BaseCalledReadsWithVariant=9;DP=10;SupportFraction=0.111846;TotalReads=30;set=variant	GT:DP:GQ	0/1	0/0:10:1
NW_004757775.1	28254	.	G	A	76.40	PASS	AC=1;AF=0.25;AN=4;AlleleCount=1;BaseCalledFraction=0.225806;BaseCalledReadsWithVariant=7;DP=10;SupportFraction=0.159253;TotalReads=30;set=variant	GT:DP:GQ	0/1	0/0:10:1
NW_004757775.1	28255	.	C	T	76.40	PASS	AC=2;AF=0.5;AN=4;AlleleCount=1;DP=0;set=Intersection	GT	0/1	0/1
NW_004757775.1	28257	.	G	T	76.40	PASS	AC=1;AF=0.25;AN=4;AlleleCount=1;BaseCalledFraction=0.225806;BaseCalledReadsWithVariant=7;DP=10;SupportFraction=0.159525;TotalReads=30;set=variant	GT:DP:GQ	0/1	0/0:10:1
NW_004757775.1	28277	.	T	C	492.50	PASS	AC=2;AF=0.5;AN=4;AlleleCount=1;DP=0;set=Intersection	GT	0/1	0/1
NW_004757775.1	28280	.	A	T	492.50	PASS	AC=2;AF=0.5;AN=4;AlleleCount=1;DP=0;set=Intersection	GT	0/1	0/1
NW_004757775.1	28281	.	A	C	492.50	PASS	AC=2;AF=0.5;AN=4;AlleleCount=1;DP=0;set=Intersection	GT	0/1	0/1
NW_004757775.1	28287	.	T	C	492.50	PASS	AC=2;AF=0.5;AN=4;AlleleCount=1;DP=0;set=Intersection	GT	0/1	0/1
NW_004757775.1	28293	.	A	T	492.50	PASS	AC=2;AF=0.5;AN=4;AlleleCount=1;DP=0;set=Intersection	GT	0/1	0/1
NW_004757775.1	28296	.	T	C	492.50	PASS	AC=2;AF=0.5;AN=4;AlleleCount=1;DP=0;set=Intersection	GT	0/1	0/1
NW_004757775.1	28299	.	A	G	492.50	PASS	AC=2;AF=0.5;AN=4;AlleleCount=1;DP=0;set=Intersection	GT	0/1	0/1
NW_004757775.1	28300	.	C	T	492.50	PASS	AC=2;AF=0.5;AN=4;AlleleCount=1;DP=0;set=Intersection	GT	0/1	0/1
NW_004757775.1	28320	.	C	T	85.40	PASS	AC=2;AF=0.5;AN=4;AlleleCount=1;DP=0;set=Intersection	GT	0/1	0/1
NW_004757775.1	28327	.	AC	A	85.40	PASS	AC=1;AF=0.25;AN=4;AlleleCount=1;BaseCalledFraction=0.242424;BaseCalledReadsWithVariant=8;DP=10;SupportFraction=0.512633;TotalReads=32;set=variant	GT:DP:GQ	0/1	0/0:10:1
NW_004757775.1	28329	.	C	A	241.70	PASS	AC=1;AF=0.25;AN=4;AlleleCount=1;BaseCalledFraction=0.384615;BaseCalledReadsWithVariant=20;DP=10;SupportFraction=0.452482;TotalReads=45;set=variant2	GT:DP:GQ	0/0:10:1	0/1
NW_004757775.1	28356	.	T	C	286.40	PASS	AC=2;AF=0.5;AN=4;AlleleCount=1;DP=0;set=Intersection	GT	0/1	0/1
NW_004757775.1	28359	.	A	G	286.40	PASS	AC=2;AF=0.5;AN=4;AlleleCount=1;DP=0;set=Intersection	GT	0/1	0/1
NW_004757775.1	28368	.	T	C	286.40	PASS	AC=2;AF=0.5;AN=4;AlleleCount=1;DP=0;set=Intersection	GT	0/1	0/1
NW_004757775.1	28377	.	A	C	286.40	PASS	AC=2;AF=0.5;AN=4;AlleleCount=1;DP=0;set=Intersection	GT	0/1	0/1
NW_004757775.1	28399	.	C	T	402.30	PASS	AC=2;AF=0.5;AN=4;AlleleCount=1;DP=0;set=Intersection	GT	0/1	0/1
NW_004757775.1	28404	.	T	C	402.30	PASS	AC=2;AF=0.5;AN=4;AlleleCount=1;DP=0;set=Intersection	GT	0/1	0/1
NW_004757775.1	28410	.	AGGGGT	A	402.30	PASS	AC=2;AF=0.5;AN=4;AlleleCount=1;DP=0;set=Intersection	GT	0/1	0/1
NW_004757775.1	28420	.	T	C	402.30	PASS	AC=2;AF=0.5;AN=4;AlleleCount=1;BaseCalledFraction=0.411765;DP=0;set=Intersection	GT	0/1	0/1
NW_004757775.1	28421	.	T	TGCCCC	402.30	PASS	AC=1;AF=0.25;AN=4;AlleleCount=1;BaseCalledFraction=0.235294;BaseCalledReadsWithVariant=8;DP=10;SupportFraction=0.237186;TotalReads=32;set=variant	GT:DP:GQ	0/1	0/0:10:1
NW_004757775.1	28428	.	C	T	402.30	PASS	AC=2;AF=0.5;AN=4;AlleleCount=1;DP=0;set=Intersection	GT	0/1	0/1
NW_004757775.1	28457	.	T	G	196.60	PASS	AC=2;AF=0.5;AN=4;AlleleCount=1;DP=0;set=Intersection	GT	0/1	0/1
NW_004757775.1	28458	.	T	A	196.60	PASS	AC=2;AF=0.5;AN=4;AlleleCount=1;DP=0;set=Intersection	GT	0/1	0/1
NW_004757775.1	28461	.	T	G	196.60	PASS	AC=2;AF=0.5;AN=4;AlleleCount=1;DP=0;set=Intersection	GT	0/1	0/1
NW_004757775.1	28473	.	G	A	457.90	PASS	AC=2;AF=0.5;AN=4;AlleleCount=1;DP=0;set=Intersection	GT	0/1	0/1
NW_004757775.1	28476	.	C	A	457.90	PASS	AC=2;AF=0.5;AN=4;AlleleCount=1;DP=0;set=Intersection	GT	0/1	0/1
NW_004757775.1	28479	.	A	G	457.90	PASS	AC=2;AF=0.5;AN=4;AlleleCount=1;DP=0;set=Intersection	GT	0/1	0/1
NW_004757775.1	28482	.	G	T	457.90	PASS	AC=2;AF=0.5;AN=4;AlleleCount=1;DP=0;set=Intersection	GT	0/1	0/1
NW_004757775.1	28485	.	A	G	457.90	PASS	AC=2;AF=0.5;AN=4;AlleleCount=1;DP=0;set=Intersection	GT	0/1	0/1
NW_004757775.1	28490	.	A	G	457.90	PASS	AC=2;AF=0.5;AN=4;AlleleCount=1;DP=0;set=Intersection	GT	0/1	0/1
NW_004757775.1	28491	.	C	T	457.90	PASS	AC=2;AF=0.5;AN=4;AlleleCount=1;DP=0;set=Intersection	GT	0/1	0/1
NW_004757775.1	28494	.	A	G	457.90	PASS	AC=2;AF=0.5;AN=4;AlleleCount=1;DP=0;set=Intersection	GT	0/1	0/1
NW_004757775.1	28500	.	G	T	457.90	PASS	AC=2;AF=0.5;AN=4;AlleleCount=1;DP=0;set=Intersection	GT	0/1	0/1
NW_004757775.1	28515	.	G	A	256.70	PASS	AC=2;AF=0.5;AN=4;AlleleCount=1;DP=0;set=Intersection	GT	0/1	0/1
NW_004757775.1	28519	.	TT	TGA	256.70	PASS	AC=2;AF=0.5;AN=4;AlleleCount=1;DP=0;set=Intersection	GT	0/1	0/1
NW_004757775.1	28524	.	T	G	256.70	PASS	AC=2;AF=0.5;AN=4;AlleleCount=1;DP=0;set=Intersection	GT	0/1	0/1
NW_004757775.1	28526	.	A	AG	256.70	PASS	AC=2;AF=0.5;AN=4;AlleleCount=1;DP=0;set=Intersection	GT	0/1	0/1
NW_004757775.1	28527	.	ATT	A	449.50	PASS	AC=1;AF=0.25;AN=4;AlleleCount=1;BaseCalledFraction=0.22;BaseCalledReadsWithVariant=11;DP=10;SupportFraction=0.527133;TotalReads=42;set=variant2	GT:DP:GQ	0/0:10:1	0/1
NW_004757775.1	28710	.	T	C	536.70	PASS	AC=2;AF=0.5;AN=4;AlleleCount=1;DP=0;set=Intersection	GT	0/1	0/1
NW_004757775.1	28718	.	A	G	536.70	PASS	AC=2;AF=0.5;AN=4;AlleleCount=1;DP=0;set=Intersection	GT	0/1	0/1
NW_004757775.1	28719	.	A	G	536.70	PASS	AC=2;AF=0.5;AN=4;AlleleCount=1;DP=0;set=Intersection	GT	0/1	0/1
NW_004757775.1	28730	.	T	A	308.40	PASS	AC=1;AF=0.25;AN=4;AlleleCount=1;BaseCalledFraction=0.382979;BaseCalledReadsWithVariant=18;DP=10;SupportFraction=0.296592;TotalReads=41;set=variant2	GT:DP:GQ	0/0:10:1	0/1
NW_004757775.1	28739	.	A	G	536.70	PASS	AC=1;AF=0.25;AN=4;AlleleCount=1;BaseCalledFraction=0.4;BaseCalledReadsWithVariant=12;DP=10;SupportFraction=0.461149;TotalReads=28;set=variant	GT:DP:GQ	0/1	0/0:10:1
NW_004757775.1	28745	.	C	T	536.70	PASS	AC=1;AF=0.25;AN=4;AlleleCount=1;BaseCalledFraction=0.433333;BaseCalledReadsWithVariant=13;DP=10;SupportFraction=0.387364;TotalReads=28;set=variant	GT:DP:GQ	0/1	0/0:10:1
NW_004757775.1	28747	.	T	C	536.70	PASS	AC=1;AF=0.25;AN=4;AlleleCount=1;BaseCalledFraction=0.433333;BaseCalledReadsWithVariant=13;DP=10;SupportFraction=0.340321;TotalReads=28;set=variant	GT:DP:GQ	0/1	0/0:10:1
NW_004757775.1	28750	.	T	C	536.70	PASS	AC=1;AF=0.25;AN=4;AlleleCount=1;BaseCalledFraction=0.413793;BaseCalledReadsWithVariant=12;DP=10;SupportFraction=0.495967;TotalReads=28;set=variant	GT:DP:GQ	0/1	0/0:10:1
NW_004757775.1	28781	.	A	T	159.60	PASS	AC=1;AF=0.25;AN=4;AlleleCount=1;BaseCalledFraction=0.413793;BaseCalledReadsWithVariant=12;DP=10;SupportFraction=0.0859948;TotalReads=28;set=variant	GT:DP:GQ	0/1	0/0:10:1
NW_004757775.1	28793	.	A	T	159.60	PASS	AC=1;AF=0.25;AN=4;AlleleCount=1;BaseCalledFraction=0.448276;BaseCalledReadsWithVariant=13;DP=10;SupportFraction=0.212012;TotalReads=28;set=variant	GT:DP:GQ	0/1	0/0:10:1
NW_004757775.1	28803	.	T	A	298.50	PASS	AC=1;AF=0.25;AN=4;AlleleCount=1;BaseCalledFraction=0.565217;BaseCalledReadsWithVariant=26;DP=10;SupportFraction=0.221935;TotalReads=38;set=variant2	GT:DP:GQ	0/0:10:1	0/1
NW_004757775.1	28828	.	G	T	298.50	PASS	AC=1;AF=0.25;AN=4;AlleleCount=1;BaseCalledFraction=0.369565;BaseCalledReadsWithVariant=17;DP=10;SupportFraction=0.164757;TotalReads=38;set=variant2	GT:DP:GQ	0/0:10:1	0/1
NW_004757775.1	28859	.	G	A	298.50	PASS	AC=1;AF=0.25;AN=4;AlleleCount=1;BaseCalledFraction=0.431818;BaseCalledReadsWithVariant=19;DP=10;SupportFraction=0.0286455;TotalReads=38;set=variant2	GT:DP:GQ	0/0:10:1	0/1
NW_004757775.1	28862	.	G	C	298.50	PASS	AC=1;AF=0.25;AN=4;AlleleCount=1;BaseCalledFraction=0.340909;BaseCalledReadsWithVariant=15;DP=10;SupportFraction=0.113482;TotalReads=38;set=variant2	GT:DP:GQ	0/0:10:1	0/1
NW_004757775.1	28892	.	T	C	371.60	PASS	AC=1;AF=0.25;AN=4;AlleleCount=1;BaseCalledFraction=0.477273;BaseCalledReadsWithVariant=21;DP=10;SupportFraction=0.192481;TotalReads=37;set=variant2	GT:DP:GQ	0/0:10:1	0/1
NW_004757775.1	28898	.	T	G	248	PASS	AC=2;AF=0.5;AN=4;AlleleCount=1;DP=0;set=Intersection	GT	0/1	0/1
NW_004757775.1	28903	.	A	G	248	PASS	AC=1;AF=0.25;AN=4;AlleleCount=1;BaseCalledFraction=0.413793;BaseCalledReadsWithVariant=12;DP=10;SupportFraction=0.255379;TotalReads=27;set=variant	GT:DP:GQ	0/1	0/0:10:1
NW_004757775.1	28912	.	T	A	248	PASS	AC=2;AF=0.5;AN=4;AlleleCount=1;DP=0;set=Intersection	GT	0/1	0/1
NW_004757775.1	28915	.	G	T	371.60	PASS	AC=1;AF=0.25;AN=4;AlleleCount=1;BaseCalledFraction=0.659091;BaseCalledReadsWithVariant=29;DP=10;SupportFraction=0.173133;TotalReads=37;set=variant2	GT:DP:GQ	0/0:10:1	0/1
NW_004757775.1	28970	.	T	G	394.10	PASS	AC=1;AF=0.25;AN=4;AlleleCount=1;BaseCalledFraction=0.395349;BaseCalledReadsWithVariant=17;DP=10;SupportFraction=0.371712;TotalReads=33;set=variant2	GT:DP:GQ	0/0:10:1	0/1
NW_004757775.1	28973	.	C	T	394.10	PASS	AC=1;AF=0.25;AN=4;AlleleCount=1;BaseCalledFraction=0.395349;BaseCalledReadsWithVariant=17;DP=10;SupportFraction=0.338854;TotalReads=33;set=variant2	GT:DP:GQ	0/0:10:1	0/1
NW_004757775.1	28978	.	G	A	394.10	PASS	AC=1;AF=0.25;AN=4;AlleleCount=1;BaseCalledFraction=0.372093;BaseCalledReadsWithVariant=16;DP=10;SupportFraction=0.413115;TotalReads=33;set=variant2	GT:DP:GQ	0/0:10:1	0/1
NW_004757775.1	28981	.	A	T	192.10	PASS	AC=2;AF=0.5;AN=4;AlleleCount=1;DP=0;set=Intersection	GT	0/1	0/1
NW_004757775.1	28985	.	T	A	394.10	PASS	AC=1;AF=0.25;AN=4;AlleleCount=1;BaseCalledFraction=0.418605;BaseCalledReadsWithVariant=18;DP=10;SupportFraction=0.309465;TotalReads=33;set=variant2	GT:DP:GQ	0/0:10:1	0/1
NW_004757775.1	28990	.	C	T	394.10	PASS	AC=1;AF=0.25;AN=4;AlleleCount=1;BaseCalledFraction=0.418605;BaseCalledReadsWithVariant=18;DP=10;SupportFraction=0.425058;TotalReads=33;set=variant2	GT:DP:GQ	0/0:10:1	0/1
NW_004757775.1	28991	.	A	G	394.10	PASS	AC=1;AF=0.25;AN=4;AlleleCount=1;BaseCalledFraction=0.395349;BaseCalledReadsWithVariant=17;DP=10;SupportFraction=0.417841;TotalReads=33;set=variant2	GT:DP:GQ	0/0:10:1	0/1
NW_004757775.1	28993	.	A	ACTT	394.10	PASS	AC=1;AF=0.25;AN=4;AlleleCount=1;BaseCalledFraction=0.255814;BaseCalledReadsWithVariant=11;DP=10;SupportFraction=0.350385;TotalReads=33;set=variant2	GT:DP:GQ	0/0:10:1	0/1
NW_004757775.1	28994	.	T	TC	192.10	PASS	AC=2;AF=0.5;AN=4;AlleleCount=1;DP=0;set=Intersection	GT	0/1	0/1
NW_004757775.1	28997	.	C	T	394.10	PASS	AC=1;AF=0.25;AN=4;AlleleCount=1;BaseCalledFraction=0.404762;BaseCalledReadsWithVariant=17;DP=10;SupportFraction=0.244403;TotalReads=33;set=variant2	GT:DP:GQ	0/0:10:1	0/1
NW_004757775.1	28999	.	T	TTTCC	192.10	PASS	AC=1;AF=0.25;AN=4;AlleleCount=1;BaseCalledFraction=0.285714;BaseCalledReadsWithVariant=8;DP=10;SupportFraction=0.167412;TotalReads=23;set=variant	GT:DP:GQ	0/1	0/0:10:1
NW_004757775.1	29017	.	T	C	192.10	PASS	AC=2;AF=0.5;AN=4;AlleleCount=1;DP=0;set=Intersection	GT	0/1	0/1
NW_004757775.1	29022	.	G	A	113.70	PASS	AC=1;AF=0.25;AN=4;AlleleCount=1;BaseCalledFraction=0.375;BaseCalledReadsWithVariant=15;DP=10;SupportFraction=0.101393;TotalReads=32;set=variant2	GT:DP:GQ	0/0:10:1	0/1
NW_004757775.1	29023	.	C	A	113.70	PASS	AC=1;AF=0.25;AN=4;AlleleCount=1;BaseCalledFraction=0.375;BaseCalledReadsWithVariant=15;DP=10;SupportFraction=0.184842;TotalReads=32;set=variant2	GT:DP:GQ	0/0:10:1	0/1
NW_004757775.1	29030	.	CT	C	113.70	PASS	AC=1;AF=0.25;AN=4;AlleleCount=1;BaseCalledFraction=0.25;BaseCalledReadsWithVariant=10;DP=10;SupportFraction=0.252204;TotalReads=32;set=variant2	GT:DP:GQ	0/0:10:1	0/1
NW_004757775.1	29095	.	C	T,G	105.90	PASS	AC=1,1;AF=0.25,0.25;AN=4;AlleleCount=1;DP=0;set=Intersection	GT	0/1	0/2
NW_004757775.1	29096	.	A	G	47.90	PASS	AC=1;AF=0.25;AN=4;AlleleCount=1;BaseCalledFraction=0.282051;BaseCalledReadsWithVariant=11;DP=10;SupportFraction=0.322563;TotalReads=15;set=variant2	GT:DP:GQ	0/0:10:1	0/1
NW_004757775.1	29101	.	G	T	105.90	PASS	AC=2;AF=0.5;AN=4;AlleleCount=1;DP=0;set=Intersection	GT	0/1	0/1
NW_004757775.1	29104	.	T	C	105.90	PASS	AC=2;AF=0.5;AN=4;AlleleCount=1;DP=0;set=Intersection	GT	0/1	0/1
NW_004757775.1	29112	.	T	G	105.90	PASS	AC=1;AF=0.25;AN=4;AlleleCount=1;BaseCalledFraction=0.541667;BaseCalledReadsWithVariant=13;DP=10;SupportFraction=0.31819;TotalReads=12;set=variant	GT:DP:GQ	0/1	0/0:10:1
NW_004757775.1	33262	.	A	T	108.90	PASS	AC=1;AF=0.25;AN=4;AlleleCount=1;BaseCalledFraction=0.7;BaseCalledReadsWithVariant=14;DP=10;SupportFraction=0.626231;TotalReads=13;set=variant2	GT:DP:GQ	0/0:10:1	0/1
NW_004757775.1	33280	.	A	T	81.10	PASS	AC=2;AF=0.5;AN=4;AlleleCount=2;BaseCalledFraction=0.75;BaseCalledReadsWithVariant=15;DP=10;SupportFraction=0.696022;TotalReads=14;set=variant2	GT:DP:GQ	0/0:10:1	1/1
NW_004757775.1	33314	.	G	T	109.90	PASS	AC=1;AF=0.25;AN=4;AlleleCount=1;BaseCalledFraction=0.25;BaseCalledReadsWithVariant=5;DP=10;SupportFraction=0.512558;TotalReads=14;set=variant2	GT:DP:GQ	0/0:10:1	0/1
NW_004757775.1	33323	.	CA	C	109.90	PASS	AC=1;AF=0.25;AN=4;AlleleCount=1;BaseCalledFraction=0.25;BaseCalledReadsWithVariant=5;DP=10;SupportFraction=0.416731;TotalReads=14;set=variant2	GT:DP:GQ	0/0:10:1	0/1
NW_004757775.1	33329	.	G	T	109.90	PASS	AC=1;AF=0.25;AN=4;AlleleCount=1;BaseCalledFraction=0.4;BaseCalledReadsWithVariant=8;DP=10;SupportFraction=0.518598;TotalReads=14;set=variant2	GT:DP:GQ	0/0:10:1	0/1
NW_004757775.1	33364	.	G	C	66	PASS	AC=1;AF=0.25;AN=4;AlleleCount=1;BaseCalledFraction=0.4;BaseCalledReadsWithVariant=8;DP=10;SupportFraction=0.457497;TotalReads=14;set=variant2	GT:DP:GQ	0/0:10:1	0/1
NW_004757775.1	33450	.	A	T	121.10	PASS	AC=1;AF=0.25;AN=4;AlleleCount=1;BaseCalledFraction=0.75;BaseCalledReadsWithVariant=15;DP=10;SupportFraction=0.568831;TotalReads=14;set=variant2	GT:DP:GQ	0/0:10:1	0/1
NW_004757775.1	33473	.	C	G	121.70	PASS	AC=1;AF=0.25;AN=4;AlleleCount=1;BaseCalledFraction=0.65;BaseCalledReadsWithVariant=13;DP=10;SupportFraction=0.565328;TotalReads=14;set=variant2	GT:DP:GQ	0/0:10:1	0/1
NW_004757775.1	33477	.	T	C	121.70	PASS	AC=1;AF=0.25;AN=4;AlleleCount=1;BaseCalledFraction=0.75;BaseCalledReadsWithVariant=15;DP=10;SupportFraction=0.577296;TotalReads=14;set=variant2	GT:DP:GQ	0/0:10:1	0/1
NW_004757775.1	33503	.	G	T	273.20	PASS	AC=1;AF=0.25;AN=4;AlleleCount=1;BaseCalledFraction=0.4;BaseCalledReadsWithVariant=18;DP=10;SupportFraction=0.130765;TotalReads=14;set=variant2	GT:DP:GQ	0/0:10:1	0/1
NW_004757775.1	33513	.	TTAAAAACCGTGTTTTAAAATA	T	273.20	PASS	AC=1;AF=0.25;AN=4;AlleleCount=1;BaseCalledFraction=0.222222;BaseCalledReadsWithVariant=10;DP=10;SupportFraction=0.642787;TotalReads=14;set=variant2	GT:DP:GQ	0/0:10:1	0/1
NW_004757775.1	33523	.	T	G	151.10	PASS	AC=1;AF=0.25;AN=4;AlleleCount=1;BaseCalledFraction=0.547619;BaseCalledReadsWithVariant=23;DP=10;SupportFraction=0.549507;TotalReads=21;set=variant	GT:DP:GQ	0/1	0/0:10:1
NW_004757775.1	33534	.	A	G	91.90	PASS	AC=1;AF=0.25;AN=4;AlleleCount=1;BaseCalledFraction=0.452381;BaseCalledReadsWithVariant=19;DP=10;SupportFraction=0.533042;TotalReads=31;set=variant	GT:DP:GQ	0/1	0/0:10:1
NW_004757775.1	33551	.	A	T	482.30	PASS	AC=2;AF=0.5;AN=4;AlleleCount=1;DP=0;set=Intersection	GT	0/1	0/1
NW_004757775.1	33553	.	G	T	482.30	PASS	AC=3;AF=0.75;AN=4;DP=0;set=Intersection	GT	0/1	1/1
NW_004757775.1	33556	.	A	G	482.30	PASS	AC=2;AF=0.5;AN=4;AlleleCount=1;DP=0;set=Intersection	GT	0/1	0/1
NW_004757775.1	33560	.	G	T	341.90	PASS	AC=1;AF=0.25;AN=4;AlleleCount=1;BaseCalledFraction=0.26087;BaseCalledReadsWithVariant=12;DP=10;SupportFraction=0.378384;TotalReads=28;set=variant2	GT:DP:GQ	0/0:10:1	0/1
```
