## Supplementary Data 2 for "Gene-level, but not chromosome-wide, divergence between a very young house fly proto-Y chromosome and its homologous proto-X chromosome": SuppData2_Oxford Nanopore reads.vcf (part 5 of 64)

```
NW_004757775.1	33566	.	T	A	482.30	PASS	AC=4;AF=1.0;AN=4;AlleleCount=2;DP=0;set=Intersection	GT	1/1	1/1
NW_004757775.1	33605	.	TC	T	65.90	PASS	AC=2;AF=0.5;AN=4;AlleleCount=1;DP=0;set=Intersection	GT	0/1	0/1
NW_004757775.1	33704	.	G	A	139.10	PASS	AC=2;AF=0.5;AN=4;AlleleCount=1;DP=0;set=Intersection	GT	0/1	0/1
NW_004757775.1	33705	.	A	G	139.10	PASS	AC=2;AF=0.5;AN=4;AlleleCount=1;DP=0;set=Intersection	GT	0/1	0/1
NW_004757775.1	33723	.	T	C	358.20	PASS	AC=2;AF=0.5;AN=4;AlleleCount=1;DP=0;set=Intersection	GT	0/1	0/1
NW_004757775.1	33729	.	G	A	358.20	PASS	AC=2;AF=0.5;AN=4;AlleleCount=1;DP=0;set=Intersection	GT	0/1	0/1
NW_004757775.1	33732	.	C	T	358.20	PASS	AC=4;AF=1.0;AN=4;AlleleCount=2;DP=0;set=Intersection	GT	1/1	1/1
NW_004757775.1	33735	.	A	G	358.20	PASS	AC=4;AF=1.0;AN=4;AlleleCount=2;DP=0;set=Intersection	GT	1/1	1/1
NW_004757775.1	33743	.	C	A	358.20	PASS	AC=2;AF=0.5;AN=4;AlleleCount=1;DP=0;set=Intersection	GT	0/1	0/1
NW_004757775.1	33815	.	A	G,C	150.70	PASS	AC=1,1;AF=0.25,0.25;AN=4;AlleleCount=1;DP=0;set=Intersection	GT	0/1	0/2
NW_004757775.1	33887	.	A	G	194	PASS	AC=2;AF=0.5;AN=4;AlleleCount=1;BaseCalledReadsWithVariant=36;DP=0;set=Intersection	GT	0/1	0/1
NW_004757775.1	33909	.	C	T	53.40	PASS	AC=2;AF=0.5;AN=4;AlleleCount=1;DP=0;set=Intersection	GT	0/1	0/1
NW_004757775.1	33966	.	G	A	255.80	PASS	AC=2;AF=0.5;AN=4;AlleleCount=1;DP=0;set=Intersection	GT	0/1	0/1
NW_004757775.1	33975	.	TCCTGCACTTC	T	255.80	PASS	AC=2;AF=0.5;AN=4;AlleleCount=1;DP=0;set=Intersection	GT	0/1	0/1
NW_004757775.1	34057	.	A	T	394.50	PASS	AC=2;AF=0.5;AN=4;AlleleCount=1;DP=0;set=Intersection	GT	0/1	0/1
NW_004757775.1	34066	.	T	G	394.50	PASS	AC=2;AF=0.5;AN=4;AlleleCount=1;DP=0;set=Intersection	GT	0/1	0/1
NW_004757775.1	34095	.	T	C	130.70	PASS	AC=2;AF=0.5;AN=4;AlleleCount=1;DP=0;set=Intersection	GT	0/1	0/1
NW_004757775.1	34240	.	C	A	112.50	PASS	AC=1;AF=0.25;AN=4;AlleleCount=1;BaseCalledFraction=0.224138;BaseCalledReadsWithVariant=13;DP=10;SupportFraction=0.299087;TotalReads=40;set=variant2	GT:DP:GQ	0/0:10:1	0/1
NW_004757775.1	34285	.	C	G	162.90	PASS	AC=1;AF=0.25;AN=4;AlleleCount=1;BaseCalledFraction=0.310345;BaseCalledReadsWithVariant=18;DP=10;SupportFraction=0.298885;TotalReads=41;set=variant2	GT:DP:GQ	0/0:10:1	0/1
NW_004757775.1	34326	.	A	G	179.10	PASS	AC=3;AF=0.75;AN=4;DP=0;set=Intersection	GT	0/1	1/1
NW_004757775.1	34624	.	A	G	63.60	PASS	AC=2;AF=0.5;AN=4;AlleleCount=1;DP=0;set=Intersection	GT	0/1	0/1
NW_004757775.1	34664	.	T	A	87	PASS	AC=1;AF=0.25;AN=4;AlleleCount=1;BaseCalledFraction=0.24;BaseCalledReadsWithVariant=12;DP=10;SupportFraction=0.352441;TotalReads=35;set=variant2	GT:DP:GQ	0/0:10:1	0/1
NW_004757775.1	34734	.	G	T	65.30	PASS	AC=2;AF=0.5;AN=4;AlleleCount=1;BaseCalledFraction=0.212766;BaseCalledReadsWithVariant=10;DP=0;set=Intersection	GT	0/1	0/1
NW_004757775.1	34784	.	AAC	A	85	PASS	AC=2;AF=0.5;AN=4;AlleleCount=1;BaseCalledReadsWithVariant=17;DP=0;set=Intersection	GT	0/1	0/1
NW_004757775.1	34789	.	T	A	85	PASS	AC=2;AF=0.5;AN=4;AlleleCount=1;DP=0;set=Intersection	GT	0/1	0/1
NW_004757775.1	34814	.	C	G	155.80	PASS	AC=2;AF=0.5;AN=4;AlleleCount=1;DP=0;set=Intersection	GT	0/1	0/1
NW_004757775.1	34881	.	G	A	73	PASS	AC=2;AF=0.5;AN=4;AlleleCount=1;DP=0;set=Intersection	GT	0/1	0/1
NW_004757775.1	34892	.	C	T	30	PASS	AC=2;AF=0.5;AN=4;AlleleCount=1;DP=0;set=Intersection	GT	0/1	0/1
NW_004757775.1	34916	.	C	T	131.70	PASS	AC=3;AF=0.75;AN=4;DP=0;set=Intersection	GT	0/1	1/1
NW_004757775.1	34918	.	A	G	131.70	PASS	AC=2;AF=0.5;AN=4;AlleleCount=1;DP=0;set=Intersection	GT	0/1	0/1
NW_004757775.1	34942	.	T	C	162.10	PASS	AC=2;AF=0.5;AN=4;AlleleCount=1;DP=0;set=Intersection	GT	0/1	0/1
NW_004757775.1	34954	.	A	G	251.10	PASS	AC=2;AF=0.5;AN=4;AlleleCount=1;DP=0;set=Intersection	GT	0/1	0/1
NW_004757775.1	34996	.	T	C	43.50	PASS	AC=2;AF=0.5;AN=4;AlleleCount=1;DP=0;set=Intersection	GT	0/1	0/1
NW_004757775.1	35017	.	G	A	176.90	PASS	AC=1;AF=0.25;AN=4;AlleleCount=1;BaseCalledFraction=0.209302;BaseCalledReadsWithVariant=9;DP=10;SupportFraction=0.357575;TotalReads=32;set=variant	GT:DP:GQ	0/1	0/0:10:1
NW_004757775.1	35021	.	C	T	176.90	PASS	AC=2;AF=0.5;AN=4;AlleleCount=1;DP=0;set=Intersection	GT	0/1	0/1
NW_004757775.1	35040	.	C	T	37	PASS	AC=1;AF=0.25;AN=4;AlleleCount=1;BaseCalledFraction=0.210526;BaseCalledReadsWithVariant=8;DP=10;SupportFraction=0.387872;TotalReads=29;set=variant2	GT:DP:GQ	0/0:10:1	0/1
NW_004757775.1	35052	.	C	A	130.30	PASS	AC=2;AF=0.5;AN=4;AlleleCount=1;DP=0;set=Intersection	GT	0/1	0/1
NW_004757775.1	35065	.	CT	C	95.90	PASS	AC=1;AF=0.25;AN=4;AlleleCount=1;BaseCalledFraction=0.363636;BaseCalledReadsWithVariant=16;DP=10;SupportFraction=0.387592;TotalReads=32;set=variant	GT:DP:GQ	0/1	0/0:10:1
NW_004757775.1	35074	.	A	G	95.90	PASS	AC=3;AF=0.75;AN=4;DP=0;set=Intersection	GT	0/1	1/1
NW_004757775.1	35082	.	C	T	170.90	PASS	AC=1;AF=0.25;AN=4;AlleleCount=1;BaseCalledFraction=0.384615;BaseCalledReadsWithVariant=15;DP=10;SupportFraction=0.452214;TotalReads=27;set=variant2	GT:DP:GQ	0/0:10:1	0/1
NW_004757775.1	35110	.	TA	T	334.60	PASS	AC=2;AF=0.5;AN=4;AlleleCount=1;DP=0;set=Intersection	GT	0/1	0/1
NW_004757775.1	35119	.	G	A	334.60	PASS	AC=2;AF=0.5;AN=4;AlleleCount=1;BaseCalledReadsWithVariant=15;DP=0;set=Intersection	GT	0/1	0/1
NW_004757775.1	35125	.	A	G	334.60	PASS	AC=3;AF=0.75;AN=4;DP=0;set=Intersection	GT	0/1	1/1
NW_004757775.1	35163	.	T	C	107.40	PASS	AC=2;AF=0.5;AN=4;AlleleCount=1;DP=0;set=Intersection	GT	0/1	0/1
NW_004757775.1	35216	.	C	T	21.80	PASS	AC=2;AF=0.5;AN=4;AlleleCount=1;DP=0;set=Intersection	GT	0/1	0/1
NW_004757775.1	35228	.	G	T	125.90	PASS	AC=2;AF=0.5;AN=4;AlleleCount=1;DP=0;set=Intersection	GT	0/1	0/1
NW_004757775.1	35230	.	T	A	229.90	PASS	AC=1;AF=0.25;AN=4;AlleleCount=1;BaseCalledFraction=0.243243;BaseCalledReadsWithVariant=9;DP=10;SupportFraction=0.253732;TotalReads=28;set=variant2	GT:DP:GQ	0/0:10:1	0/1
NW_004757775.1	35238	.	C	T	125.90	PASS	AC=3;AF=0.75;AN=4;DP=0;set=Intersection	GT	0/1	1/1
NW_004757775.1	35244	.	C	T	229.90	PASS	AC=1;AF=0.25;AN=4;AlleleCount=1;BaseCalledFraction=0.394737;BaseCalledReadsWithVariant=15;DP=10;SupportFraction=0.428513;TotalReads=28;set=variant2	GT:DP:GQ	0/0:10:1	0/1
NW_004757775.1	35256	.	A	C	49	PASS	AC=1;AF=0.25;AN=4;AlleleCount=1;BaseCalledFraction=0.342105;BaseCalledReadsWithVariant=13;DP=10;SupportFraction=0.428475;TotalReads=28;set=variant2	GT:DP:GQ	0/0:10:1	0/1
NW_004757775.1	35294	.	C	T	294.10	PASS	AC=2;AF=0.5;AN=4;AlleleCount=1;DP=0;set=Intersection	GT	0/1	0/1
NW_004757775.1	35304	.	C	T	294.10	PASS	AC=1;AF=0.25;AN=4;AlleleCount=1;BaseCalledFraction=0.214286;BaseCalledReadsWithVariant=9;DP=10;SupportFraction=0.422997;TotalReads=30;set=variant	GT:DP:GQ	0/1	0/0:10:1
NW_004757775.1	35306	.	T	A	294.10	PASS	AC=2;AF=0.5;AN=4;AlleleCount=1;BaseCalledReadsWithVariant=24;DP=0;set=Intersection	GT	0/1	0/1
NW_004757775.1	35388	.	C	A	70.50	PASS	AC=1;AF=0.25;AN=4;AlleleCount=1;BaseCalledFraction=0.230769;BaseCalledReadsWithVariant=9;DP=10;SupportFraction=0.272426;TotalReads=29;set=variant2	GT:DP:GQ	0/0:10:1	0/1
NW_004757775.1	35404	.	CA	C	70.50	PASS	AC=1;AF=0.25;AN=4;AlleleCount=1;BaseCalledFraction=0.421053;BaseCalledReadsWithVariant=16;DP=10;SupportFraction=0.440695;TotalReads=29;set=variant2	GT:DP:GQ	0/0:10:1	0/1
NW_004757775.1	35434	.	A	G	218.50	PASS	AC=2;AF=0.5;AN=4;AlleleCount=1;BaseCalledReadsWithVariant=29;DP=0;set=Intersection	GT	0/1	0/1
NW_004757775.1	35441	.	A	C	218.50	PASS	AC=2;AF=0.5;AN=4;AlleleCount=1;DP=0;set=Intersection	GT	0/1	0/1
NW_004757775.1	35446	.	T	C	218.50	PASS	AC=2;AF=0.5;AN=4;AlleleCount=1;BaseCalledReadsWithVariant=27;DP=0;set=Intersection	GT	0/1	0/1
NW_004757775.1	35467	.	G	A	43.20	PASS	AC=1;AF=0.25;AN=4;AlleleCount=1;BaseCalledFraction=0.368421;BaseCalledReadsWithVariant=14;DP=10;SupportFraction=0.357715;TotalReads=29;set=variant2	GT:DP:GQ	0/0:10:1	0/1
NW_004757775.1	35526	.	AT	A	40.20	PASS	AC=3;AF=0.75;AN=4;DP=0;TotalReads=28;set=Intersection	GT	0/1	1/1
NW_004757775.1	35534	.	T	C	40.20	PASS	AC=2;AF=0.5;AN=4;AlleleCount=1;DP=0;TotalReads=28;set=Intersection	GT	0/1	0/1
NW_004757775.1	35568	.	AT	A	43.40	PASS	AC=2;AF=0.5;AN=4;AlleleCount=1;DP=0;set=Intersection	GT	0/1	0/1
NW_004757775.1	35607	.	C	A	66.20	PASS	AC=2;AF=0.5;AN=4;AlleleCount=1;DP=0;set=Intersection	GT	0/1	0/1
NW_004757775.1	35630	.	G	A	163.10	PASS	AC=2;AF=0.5;AN=4;AlleleCount=1;DP=0;set=Intersection	GT	0/1	0/1
NW_004757775.1	35631	.	ATTA	AG	163.10	PASS	AC=2;AF=0.5;AN=4;AlleleCount=1;BaseCalledReadsWithVariant=15;DP=0;set=Intersection	GT	0/1	0/1
NW_004757775.1	35641	.	T	A	163.10	PASS	AC=2;AF=0.5;AN=4;AlleleCount=1;DP=0;set=Intersection	GT	0/1	0/1
NW_004757775.1	39909	.	A	T	140.30	PASS	AC=1;AF=0.25;AN=4;AlleleCount=1;BaseCalledFraction=0.45;BaseCalledReadsWithVariant=9;DP=10;SupportFraction=0.480707;TotalReads=19;set=variant	GT:DP:GQ	0/1	0/0:10:1
NW_004757775.1	39913	.	T	A	140.30	PASS	AC=1;AF=0.25;AN=4;AlleleCount=1;BaseCalledFraction=0.45;BaseCalledReadsWithVariant=9;DP=10;SupportFraction=0.399179;TotalReads=19;set=variant	GT:DP:GQ	0/1	0/0:10:1
NW_004757775.1	39938	.	A	G	202.50	PASS	AC=1;AF=0.25;AN=4;AlleleCount=1;BaseCalledFraction=0.5;BaseCalledReadsWithVariant=10;DP=10;SupportFraction=0.522468;TotalReads=20;set=variant	GT:DP:GQ	0/1	0/0:10:1
NW_004757775.1	39942	.	A	C	202.50	PASS	AC=1;AF=0.25;AN=4;AlleleCount=1;BaseCalledFraction=0.428571;BaseCalledReadsWithVariant=9;DP=10;SupportFraction=0.593382;TotalReads=20;set=variant	GT:DP:GQ	0/1	0/0:10:1
NW_004757775.1	39993	.	A	G	421.90	PASS	AC=1;AF=0.25;AN=4;AlleleCount=1;BaseCalledFraction=0.380952;BaseCalledReadsWithVariant=8;DP=10;SupportFraction=0.499881;TotalReads=20;set=variant	GT:DP:GQ	0/1	0/0:10:1
NW_004757775.1	39999	.	C	T	421.90	PASS	AC=1;AF=0.25;AN=4;AlleleCount=1;BaseCalledFraction=0.333333;BaseCalledReadsWithVariant=7;DP=10;SupportFraction=0.444099;TotalReads=20;set=variant	GT:DP:GQ	0/1	0/0:10:1
NW_004757775.1	40005	.	C	A	421.90	PASS	AC=1;AF=0.25;AN=4;AlleleCount=1;BaseCalledFraction=0.4;BaseCalledReadsWithVariant=8;DP=10;SupportFraction=0.463135;TotalReads=20;set=variant	GT:DP:GQ	0/1	0/0:10:1
NW_004757775.1	40007	.	A	G	421.90	PASS	AC=1;AF=0.25;AN=4;AlleleCount=1;BaseCalledFraction=0.5;BaseCalledReadsWithVariant=10;DP=10;SupportFraction=0.509058;TotalReads=20;set=variant	GT:DP:GQ	0/1	0/0:10:1
NW_004757775.1	40013	.	T	G	421.90	PASS	AC=1;AF=0.25;AN=4;AlleleCount=1;BaseCalledFraction=0.5;BaseCalledReadsWithVariant=10;DP=10;SupportFraction=0.479903;TotalReads=20;set=variant	GT:DP:GQ	0/1	0/0:10:1
NW_004757775.1	40016	.	C	G	421.90	PASS	AC=1;AF=0.25;AN=4;AlleleCount=1;BaseCalledFraction=0.45;BaseCalledReadsWithVariant=9;DP=10;SupportFraction=0.51005;TotalReads=20;set=variant	GT:DP:GQ	0/1	0/0:10:1
NW_004757775.1	40030	.	C	T	175.30	PASS	AC=1;AF=0.25;AN=4;AlleleCount=1;BaseCalledFraction=0.4;BaseCalledReadsWithVariant=8;DP=10;SupportFraction=0.475557;TotalReads=19;set=variant	GT:DP:GQ	0/1	0/0:10:1
NW_004757775.1	40035	.	T	C	175.30	PASS	AC=1;AF=0.25;AN=4;AlleleCount=1;BaseCalledFraction=0.45;BaseCalledReadsWithVariant=9;DP=10;SupportFraction=0.550338;TotalReads=19;set=variant	GT:DP:GQ	0/1	0/0:10:1
NW_004757775.1	40041	.	C	T	175.30	PASS	AC=1;AF=0.25;AN=4;AlleleCount=1;BaseCalledFraction=0.45;BaseCalledReadsWithVariant=9;DP=10;SupportFraction=0.529177;TotalReads=19;set=variant	GT:DP:GQ	0/1	0/0:10:1
NW_004757775.1	40058	.	TC	T	44.40	PASS	AC=1;AF=0.25;AN=4;AlleleCount=1;BaseCalledFraction=0.25;BaseCalledReadsWithVariant=5;DP=10;SupportFraction=0.476106;TotalReads=19;set=variant	GT:DP:GQ	0/1	0/0:10:1
NW_004757786.1	30343	.	A	C	53.90	PASS	AC=1;AF=0.25;AN=4;AlleleCount=1;BaseCalledFraction=0.26087;BaseCalledReadsWithVariant=6;DP=10;SupportFraction=0.537115;TotalReads=18;set=variant	GT:DP:GQ	0/1	0/0:10:1
NW_004757786.1	30349	.	T	A	53.90	PASS	AC=1;AF=0.25;AN=4;AlleleCount=1;BaseCalledFraction=0.478261;BaseCalledReadsWithVariant=11;DP=10;SupportFraction=0.407424;TotalReads=18;set=variant	GT:DP:GQ	0/1	0/0:10:1
NW_004757786.1	30350	.	A	T	53.90	PASS	AC=1;AF=0.25;AN=4;AlleleCount=1;BaseCalledFraction=0.434783;BaseCalledReadsWithVariant=10;DP=10;SupportFraction=0.587805;TotalReads=18;set=variant	GT:DP:GQ	0/1	0/0:10:1
NW_004757786.1	30357	.	GC	G	53.90	PASS	AC=2;AF=0.5;AN=4;AlleleCount=2;BaseCalledFraction=0.26087;BaseCalledReadsWithVariant=6;DP=10;SupportFraction=0.664665;TotalReads=18;set=variant	GT:DP:GQ	1/1	0/0:10:1
NW_004757786.1	30377	.	CG	C	29.20	PASS	AC=1;AF=0.25;AN=4;AlleleCount=1;BaseCalledFraction=0.217391;BaseCalledReadsWithVariant=5;DP=10;SupportFraction=0.681131;TotalReads=23;set=variant	GT:DP:GQ	0/1	0/0:10:1
NW_004757786.1	30418	.	G	A	40.80	PASS	AC=1;AF=0.25;AN=4;AlleleCount=1;BaseCalledFraction=0.521739;BaseCalledReadsWithVariant=12;DP=10;SupportFraction=0.464738;TotalReads=23;set=variant	GT:DP:GQ	0/1	0/0:10:1
NW_004757786.1	30420	.	C	G	40.80	PASS	AC=1;AF=0.25;AN=4;AlleleCount=1;BaseCalledFraction=0.26087;BaseCalledReadsWithVariant=6;DP=10;SupportFraction=0.486261;TotalReads=23;set=variant	GT:DP:GQ	0/1	0/0:10:1
NW_004757786.1	30422	.	T	A	40.80	PASS	AC=1;AF=0.25;AN=4;AlleleCount=1;BaseCalledFraction=0.304348;BaseCalledReadsWithVariant=7;DP=10;SupportFraction=0.518828;TotalReads=23;set=variant	GT:DP:GQ	0/1	0/0:10:1
NW_004757786.1	30443	.	C	A	36.50	PASS	AC=1;AF=0.25;AN=4;AlleleCount=1;BaseCalledFraction=0.391304;BaseCalledReadsWithVariant=9;DP=10;SupportFraction=0.548584;TotalReads=23;set=variant	GT:DP:GQ	0/1	0/0:10:1
NW_004757786.1	30494	.	T	C	50.10	PASS	AC=1;AF=0.25;AN=4;AlleleCount=1;BaseCalledFraction=0.666667;BaseCalledReadsWithVariant=16;DP=10;SupportFraction=0.490476;TotalReads=23;set=variant	GT:DP:GQ	0/1	0/0:10:1
NW_004757786.1	30498	.	A	G	50.10	PASS	AC=1;AF=0.25;AN=4;AlleleCount=1;BaseCalledFraction=0.25;BaseCalledReadsWithVariant=6;DP=10;SupportFraction=0.50917;TotalReads=23;set=variant	GT:DP:GQ	0/1	0/0:10:1
NW_004757786.1	30550	.	T	G	66	PASS	AC=1;AF=0.25;AN=4;AlleleCount=1;BaseCalledFraction=0.72;BaseCalledReadsWithVariant=18;DP=10;SupportFraction=0.583389;TotalReads=25;set=variant	GT:DP:GQ	0/1	0/0:10:1
NW_004757786.1	30555	.	C	T	66	PASS	AC=1;AF=0.25;AN=4;AlleleCount=1;BaseCalledFraction=0.24;BaseCalledReadsWithVariant=6;DP=10;SupportFraction=0.505066;TotalReads=25;set=variant	GT:DP:GQ	0/1	0/0:10:1
NW_004757786.1	30562	.	AT	A	66	PASS	AC=1;AF=0.25;AN=4;AlleleCount=1;BaseCalledFraction=0.32;BaseCalledReadsWithVariant=8;DP=10;SupportFraction=0.523772;TotalReads=25;set=variant	GT:DP:GQ	0/1	0/0:10:1
NW_004757786.1	30793	.	A	T	24.20	PASS	AC=1;AF=0.25;AN=4;AlleleCount=1;BaseCalledFraction=0.772727;BaseCalledReadsWithVariant=17;DP=10;SupportFraction=0.395533;TotalReads=22;set=variant	GT:DP:GQ	0/1	0/0:10:1
NW_004757786.1	30814	.	A	C	94.10	PASS	AC=2;AF=0.5;AN=4;AlleleCount=2;BaseCalledFraction=0.636364;BaseCalledReadsWithVariant=14;DP=10;SupportFraction=0.603436;TotalReads=22;set=variant	GT:DP:GQ	1/1	0/0:10:1
NW_004757786.1	30880	.	T	TATCTGAAA	29.90	PASS	AC=1;AF=0.25;AN=4;AlleleCount=1;BaseCalledFraction=0.454545;BaseCalledReadsWithVariant=10;DP=10;SupportFraction=0.152229;TotalReads=21;set=variant	GT:DP:GQ	0/1	0/0:10:1
NW_004757786.1	30957	.	TCC	T	30.40	PASS	AC=2;AF=0.5;AN=4;AlleleCount=2;BaseCalledFraction=0.285714;BaseCalledReadsWithVariant=6;DP=10;SupportFraction=0.56788;TotalReads=21;set=variant	GT:DP:GQ	1/1	0/0:10:1
NW_004757786.1	30970	.	A	C	34.50	PASS	AC=1;AF=0.25;AN=4;AlleleCount=1;BaseCalledFraction=0.666667;BaseCalledReadsWithVariant=14;DP=10;SupportFraction=0.506407;TotalReads=21;set=variant	GT:DP:GQ	0/1	0/0:10:1
NW_004757786.1	30994	.	A	T	105.90	PASS	AC=1;AF=0.25;AN=4;AlleleCount=1;BaseCalledFraction=0.571429;BaseCalledReadsWithVariant=12;DP=10;SupportFraction=0.616419;TotalReads=21;set=variant	GT:DP:GQ	0/1	0/0:10:1
NW_004757786.1	30995	.	G	T	105.90	PASS	AC=2;AF=0.5;AN=4;AlleleCount=2;BaseCalledFraction=0.714286;BaseCalledReadsWithVariant=15;DP=10;SupportFraction=0.606374;TotalReads=21;set=variant	GT:DP:GQ	1/1	0/0:10:1
NW_004757801.1	102	.	A	G	291.40	PASS	AC=2;AF=0.5;AN=4;AlleleCount=1;DP=0;set=Intersection	GT	0/1	0/1
NW_004757801.1	106	.	T	G	291.40	PASS	AC=3;AF=0.75;AN=4;DP=0;set=Intersection	GT	1/1	0/1
NW_004757801.1	118	.	T	C	328.10	PASS	AC=2;AF=0.5;AN=4;AlleleCount=1;DP=0;set=Intersection	GT	0/1	0/1
NW_004757801.1	133	.	T	C	182	PASS	AC=2;AF=0.5;AN=4;AlleleCount=1;DP=0;set=Intersection	GT	0/1	0/1
NW_004757801.1	158	.	T	C	278.20	PASS	AC=2;AF=0.5;AN=4;AlleleCount=1;DP=0;set=Intersection	GT	0/1	0/1
NW_004757801.1	184	.	T	G	243.90	PASS	AC=2;AF=0.5;AN=4;AlleleCount=1;DP=0;set=Intersection	GT	0/1	0/1
NW_004757801.1	201	.	A	C	277	PASS	AC=2;AF=0.5;AN=4;AlleleCount=1;DP=0;set=Intersection	GT	0/1	0/1
NW_004757801.1	202	.	T	C	277	PASS	AC=3;AF=0.75;AN=4;DP=0;set=Intersection	GT	1/1	0/1
NW_004757801.1	230	.	TC	T	258.60	PASS	AC=2;AF=0.5;AN=4;AlleleCount=1;DP=0;set=Intersection	GT	0/1	0/1
NW_004757801.1	232	.	CG	C	258.60	PASS	AC=1;AF=0.25;AN=4;AlleleCount=1;BaseCalledFraction=0.219178;BaseCalledReadsWithVariant=48;DP=10;SupportFraction=0.6293;TotalReads=192;set=variant	GT:DP:GQ	0/1	0/0:10:1
NW_004757801.1	265	.	TC	T	107.30	PASS	AC=2;AF=0.5;AN=4;AlleleCount=2;BaseCalledFraction=0.248848;BaseCalledReadsWithVariant=54;DP=10;SupportFraction=0.608628;TotalReads=196;set=variant2	GT:DP:GQ	0/0:10:1	1/1
NW_004757801.1	321	.	T	C	311.10	PASS	AC=2;AF=0.5;AN=4;AlleleCount=1;DP=0;set=Intersection	GT	0/1	0/1
NW_004757801.1	356	.	T	A	1181.80	PASS	AC=2;AF=0.5;AN=4;AlleleCount=1;DP=0;set=Intersection	GT	0/1	0/1
NW_004757801.1	361	.	C	G	1181.80	PASS	AC=3;AF=0.75;AN=4;DP=0;set=Intersection	GT	1/1	0/1
NW_004757801.1	362	.	T	G	1181.80	PASS	AC=2;AF=0.5;AN=4;AlleleCount=1;DP=0;set=Intersection	GT	0/1	0/1
NW_004757801.1	395	.	C	G	4054.40	PASS	AC=4;AF=1.0;AN=4;AlleleCount=2;DP=0;set=Intersection	GT	1/1	1/1
NW_004757801.1	403	.	A	G	4054.40	PASS	AC=3;AF=0.75;AN=4;DP=0;set=Intersection	GT	1/1	0/1
NW_004757801.1	412	.	C	A	4054.40	PASS	AC=2;AF=0.5;AN=4;AlleleCount=1;DP=0;set=Intersection	GT	0/1	0/1
NW_004757801.1	420	.	C	CTATGGAG	4054.40	PASS	AC=2;AF=0.5;AN=4;AlleleCount=1;DP=0;set=Intersection	GT	0/1	0/1
NW_004757801.1	421	.	GT	GAC	4054.40	PASS	AC=2;AF=0.5;AN=4;AlleleCount=1;DP=0;set=Intersection	GT	0/1	0/1
NW_004757801.1	428	.	A	T	4054.40	PASS	AC=3;AF=0.75;AN=4;DP=0;set=Intersection	GT	1/1	0/1
NW_004757801.1	430	.	CA	C	4054.40	PASS	AC=2;AF=0.5;AN=4;AlleleCount=1;DP=0;set=Intersection	GT	0/1	0/1
NW_004757801.1	433	.	TC	T	4054.40	PASS	AC=1;AF=0.25;AN=4;AlleleCount=1;BaseCalledFraction=0.217213;BaseCalledReadsWithVariant=53;DP=10;SupportFraction=0.56677;TotalReads=220;set=variant	GT:DP:GQ	0/1	0/0:10:1
NW_004757801.1	437	.	A	G	4054.40	PASS	AC=2;AF=0.5;AN=4;AlleleCount=1;DP=0;set=Intersection	GT	0/1	0/1
NW_004757801.1	471	.	A	G	1603	PASS	AC=2;AF=0.5;AN=4;AlleleCount=1;DP=0;set=Intersection	GT	0/1	0/1
NW_004757801.1	480	.	AT	A	1603	PASS	AC=4;AF=1.0;AN=4;AlleleCount=2;DP=0;set=Intersection	GT	1/1	1/1
NW_004757801.1	489	.	A	G	1603	PASS	AC=2;AF=0.5;AN=4;AlleleCount=1;DP=0;set=Intersection	GT	0/1	0/1
NW_004757801.1	491	.	A	G	1603	PASS	AC=4;AF=1.0;AN=4;AlleleCount=2;DP=0;set=Intersection	GT	1/1	1/1
NW_004757801.1	494	.	A	G	1603	PASS	AC=2;AF=0.5;AN=4;AlleleCount=1;DP=0;set=Intersection	GT	0/1	0/1
NW_004757801.1	510	.	T	A	909.10	PASS	AC=2;AF=0.5;AN=4;AlleleCount=1;DP=0;set=Intersection	GT	0/1	0/1
NW_004757801.1	521	.	GC	G	126.80	PASS	AC=2;AF=0.5;AN=4;AlleleCount=2;BaseCalledFraction=0.218107;BaseCalledReadsWithVariant=53;DP=10;SupportFraction=0.61256;TotalReads=224;set=variant2	GT:DP:GQ	0/0:10:1	1/1
NW_004757801.1	542	.	T	C	453.70	PASS	AC=2;AF=0.5;AN=4;AlleleCount=1;DP=0;set=Intersection	GT	0/1	0/1
NW_004757801.1	566	.	T	A	496.50	PASS	AC=2;AF=0.5;AN=4;AlleleCount=1;DP=0;set=Intersection	GT	0/1	0/1
NW_004757801.1	581	.	CT	C	70.20	PASS	AC=2;AF=0.5;AN=4;AlleleCount=1;DP=0;set=Intersection	GT	0/1	0/1
NW_004757801.1	602	.	A	G	217.80	PASS	AC=2;AF=0.5;AN=4;AlleleCount=1;DP=0;set=Intersection	GT	0/1	0/1
NW_004757801.1	661	.	GC	G	740.30	PASS	AC=1;AF=0.25;AN=4;AlleleCount=1;BaseCalledFraction=0.227799;BaseCalledReadsWithVariant=59;DP=10;SupportFraction=0.518132;TotalReads=234;set=variant2	GT:DP:GQ	0/0:10:1	0/1
NW_004757801.1	664	.	C	T	501.30	PASS	AC=2;AF=0.5;AN=4;AlleleCount=1;DP=0;set=Intersection	GT	0/1	0/1
NW_004757801.1	697	.	GA	G	91.70	PASS	AC=2;AF=0.5;AN=4;AlleleCount=1;DP=0;set=Intersection	GT	0/1	0/1
NW_004757801.1	766	.	TC	T	612.90	PASS	AC=3;AF=0.75;AN=4;DP=0;set=Intersection	GT	0/1	1/1
NW_004757801.1	771	.	C	T	612.90	PASS	AC=4;AF=1.0;AN=4;AlleleCount=2;DP=0;set=Intersection	GT	1/1	1/1
NW_004757801.1	778	.	G	T	612.90	PASS	AC=2;AF=0.5;AN=4;AlleleCount=1;DP=0;set=Intersection	GT	0/1	0/1
NW_004757801.1	798	.	T	G	966.20	PASS	AC=2;AF=0.5;AN=4;AlleleCount=1;DP=0;set=Intersection	GT	0/1	0/1
NW_004757801.1	817	.	G	A	392.10	PASS	AC=2;AF=0.5;AN=4;AlleleCount=1;DP=0;set=Intersection	GT	0/1	0/1
NW_004757801.1	832	.	G	A	1271.30	PASS	AC=2;AF=0.5;AN=4;AlleleCount=1;DP=0;set=Intersection	GT	0/1	0/1
NW_004757801.1	834	.	G	C	1271.30	PASS	AC=2;AF=0.5;AN=4;AlleleCount=1;DP=0;set=Intersection	GT	0/1	0/1
NW_004757801.1	837	.	T	C	1271.30	PASS	AC=3;AF=0.75;AN=4;DP=0;set=Intersection	GT	1/1	0/1
NW_004757801.1	883	.	T	G	1669.50	PASS	AC=2;AF=0.5;AN=4;AlleleCount=1;DP=0;TotalReads=248;set=Intersection	GT	0/1	0/1
NW_004757801.1	890	.	A	G	1669.50	PASS	AC=2;AF=0.5;AN=4;AlleleCount=1;DP=0;TotalReads=248;set=Intersection	GT	0/1	0/1
NW_004757801.1	901	.	G	T	465.50	PASS	AC=2;AF=0.5;AN=4;AlleleCount=1;DP=0;set=Intersection	GT	0/1	0/1
NW_004757801.1	904	.	G	A	465.50	PASS	AC=4;AF=1.0;AN=4;AlleleCount=2;DP=0;set=Intersection	GT	1/1	1/1
NW_004757801.1	919	.	GGGGGTAGTAGATGGCC	G	3591.20	PASS	AC=1;AF=0.25;AN=4;AlleleCount=1;BaseCalledFraction=0.209559;BaseCalledReadsWithVariant=57;DP=10;SupportFraction=0.550915;TotalReads=248;set=variant2	GT:DP:GQ	0/0:10:1	0/1
NW_004757801.1	920	.	GGGGTAGTAGATGGCC	G	3391.30	PASS	AC=1;AF=0.25;AN=4;AlleleCount=1;BaseCalledFraction=0.380074;BaseCalledReadsWithVariant=103;DP=10;SupportFraction=0.924819;TotalReads=251;set=variant	GT:DP:GQ	0/1	0/0:10:1
NW_004757801.1	960	.	A	G	1338	PASS	AC=2;AF=0.5;AN=4;AlleleCount=1;DP=0;set=Intersection	GT	0/1	0/1
NW_004757801.1	966	.	T	C	1338	PASS	AC=4;AF=1.0;AN=4;AlleleCount=2;DP=0;set=Intersection	GT	1/1	1/1
NW_004757801.1	988	.	C	G	658.50	PASS	AC=2;AF=0.5;AN=4;AlleleCount=1;DP=0;set=Intersection	GT	0/1	0/1
NW_004757801.1	990	.	G	T	658.50	PASS	AC=2;AF=0.5;AN=4;AlleleCount=1;DP=0;set=Intersection	GT	0/1	0/1
NW_004757801.1	1026	.	CT	C	71.70	PASS	AC=3;AF=0.75;AN=4;DP=0;set=Intersection	GT	0/1	1/1
NW_004757801.1	1042	.	A	G	308	PASS	AC=2;AF=0.5;AN=4;AlleleCount=1;DP=0;set=Intersection	GT	0/1	0/1
NW_004757801.1	1054	.	C	T	2457.20	PASS	AC=2;AF=0.5;AN=4;AlleleCount=1;DP=0;set=Intersection	GT	0/1	0/1
NW_004757801.1	1062	.	TC	T	2457.20	PASS	AC=2;AF=0.5;AN=4;AlleleCount=1;DP=0;set=Intersection	GT	0/1	0/1
NW_004757801.1	1065	.	C	G	2457.20	PASS	AC=2;AF=0.5;AN=4;AlleleCount=1;DP=0;set=Intersection	GT	0/1	0/1
NW_004757801.1	1066	.	T	G	2457.20	PASS	AC=3;AF=0.75;AN=4;DP=0;set=Intersection	GT	1/1	0/1
NW_004757801.1	1075	.	T	A	2457.20	PASS	AC=2;AF=0.5;AN=4;AlleleCount=1;DP=0;set=Intersection	GT	0/1	0/1
NW_004757801.1	1099	.	T	A	985.80	PASS	AC=2;AF=0.5;AN=4;AlleleCount=1;DP=0;set=Intersection	GT	0/1	0/1
NW_004757801.1	1111	.	G	A	582.10	PASS	AC=2;AF=0.5;AN=4;AlleleCount=1;DP=0;set=Intersection	GT	0/1	0/1
NW_004757801.1	1144	.	G	A	611.50	PASS	AC=2;AF=0.5;AN=4;AlleleCount=1;DP=0;set=Intersection	GT	0/1	0/1
NW_004757801.1	1177	.	C	G	1158.30	PASS	AC=2;AF=0.5;AN=4;AlleleCount=1;DP=0;set=Intersection	GT	0/1	0/1
NW_004757801.1	1216	.	C	T	1188.10	PASS	AC=2;AF=0.5;AN=4;AlleleCount=1;DP=0;set=Intersection	GT	0/1	0/1
NW_004757801.1	1222	.	A	G	1188.10	PASS	AC=4;AF=1.0;AN=4;AlleleCount=2;DP=0;set=Intersection	GT	1/1	1/1
NW_004757801.1	1281	.	G	T	137.50	PASS	AC=2;AF=0.5;AN=4;AlleleCount=1;DP=0;set=Intersection	GT	0/1	0/1
NW_004757801.1	1302	.	A	C	2748	PASS	AC=2;AF=0.5;AN=4;AlleleCount=1;DP=0;set=Intersection	GT	0/1	0/1
NW_004757801.1	1306	.	T	C	2748	PASS	AC=2;AF=0.5;AN=4;AlleleCount=1;DP=0;set=Intersection	GT	0/1	0/1
NW_004757801.1	1312	.	A	C	2748	PASS	AC=2;AF=0.5;AN=4;AlleleCount=1;DP=0;set=Intersection	GT	0/1	0/1
NW_004757801.1	1315	.	T	C	2748	PASS	AC=2;AF=0.5;AN=4;AlleleCount=1;DP=0;set=Intersection	GT	0/1	0/1
NW_004757801.1	1330	.	C	T	451.90	PASS	AC=2;AF=0.5;AN=4;AlleleCount=1;DP=0;set=Intersection	GT	0/1	0/1
NW_004757801.1	1350	.	G	A	1324.50	PASS	AC=2;AF=0.5;AN=4;AlleleCount=1;DP=0;set=Intersection	GT	0/1	0/1
NW_004757801.1	1354	.	G	A	1324.50	PASS	AC=2;AF=0.5;AN=4;AlleleCount=1;BaseCalledReadsWithVariant=229;DP=0;set=Intersection	GT	0/1	0/1
NW_004757801.1	1363	.	A	G	1324.50	PASS	AC=2;AF=0.5;AN=4;AlleleCount=1;DP=0;set=Intersection	GT	0/1	0/1
NW_004757801.1	1386	.	A	G	535.30	PASS	AC=2;AF=0.5;AN=4;AlleleCount=1;DP=0;TotalReads=254;set=Intersection	GT	0/1	0/1
NW_004757801.1	1522	.	C	T	707	PASS	AC=2;AF=0.5;AN=4;AlleleCount=1;DP=0;TotalReads=248;set=Intersection	GT	0/1	0/1
NW_004757801.1	1540	.	A	G	1359.80	PASS	AC=3;AF=0.75;AN=4;DP=0;TotalReads=248;set=Intersection	GT	0/1	1/1
NW_004757801.1	1546	.	G	A	1359.80	PASS	AC=2;AF=0.5;AN=4;AlleleCount=1;DP=0;TotalReads=248;set=Intersection	GT	0/1	0/1
NW_004757801.1	1547	.	A	T	1359.80	PASS	AC=4;AF=1.0;AN=4;AlleleCount=2;DP=0;TotalReads=248;set=Intersection	GT	1/1	1/1
NW_004757801.1	1567	.	C	G	1043.80	PASS	AC=2;AF=0.5;AN=4;AlleleCount=1;DP=0;TotalReads=245;set=Intersection	GT	0/1	0/1
NW_004757801.1	1607	.	AG	A	2211.10	PASS	AC=3;AF=0.75;AN=4;DP=0;set=Intersection	GT	1/1	0/1
NW_004757801.1	1615	.	A	T	2211.10	PASS	AC=1;AF=0.25;AN=4;AlleleCount=1;BaseCalledFraction=0.264925;BaseCalledReadsWithVariant=71;DP=10;SupportFraction=0.420847;TotalReads=245;set=variant	GT:DP:GQ	0/1	0/0:10:1
NW_004757801.1	1618	.	TC	T	2211.10	PASS	AC=2;AF=0.5;AN=4;AlleleCount=1;DP=0;set=Intersection	GT	0/1	0/1
NW_004757801.1	1626	.	C	T	2211.10	PASS	AC=3;AF=0.75;AN=4;DP=0;set=Intersection	GT	1/1	0/1
NW_004757801.1	1629	.	G	T	2211.10	PASS	AC=2;AF=0.5;AN=4;AlleleCount=1;DP=0;set=Intersection	GT	0/1	0/1
NW_004757801.1	1633	.	T	C	2211.10	PASS	AC=2;AF=0.5;AN=4;AlleleCount=1;DP=0;set=Intersection	GT	0/1	0/1
NW_004757801.1	1636	.	G	T	2211.10	PASS	AC=2;AF=0.5;AN=4;AlleleCount=1;DP=0;set=Intersection	GT	0/1	0/1
NW_004757801.1	1645	.	A	G	2211.10	PASS	AC=4;AF=1.0;AN=4;AlleleCount=2;DP=0;set=Intersection	GT	1/1	1/1
NW_004757801.1	1649	.	CG	C	2211.10	PASS	AC=1;AF=0.25;AN=4;AlleleCount=1;BaseCalledFraction=0.360902;BaseCalledReadsWithVariant=96;DP=10;SupportFraction=0.565739;TotalReads=245;set=variant	GT:DP:GQ	0/1	0/0:10:1
NW_004757801.1	1708	.	G	A	614.90	PASS	AC=2;AF=0.5;AN=4;AlleleCount=1;DP=0;set=Intersection	GT	0/1	0/1
NW_004757801.1	1716	.	GGA	G	614.90	PASS	AC=4;AF=1.0;AN=4;AlleleCount=2;DP=0;set=Intersection	GT	1/1	1/1
NW_004757801.1	1747	.	CGTG	CG,C	605.80	PASS	AC=2,1;AF=0.5,0.25;AN=4;DP=0;set=Intersection	GT	1/1	0/2
NW_004757801.1	1794	.	TG	T	164.40	PASS	AC=4;AF=1.0;AN=4;AlleleCount=2;DP=0;set=Intersection	GT	1/1	1/1
NW_004757801.1	1834	.	G	C	904.70	PASS	AC=2;AF=0.5;AN=4;AlleleCount=1;DP=0;set=Intersection	GT	0/1	0/1
NW_004757801.1	1874	.	CT	C	100.30	PASS	AC=2;AF=0.5;AN=4;AlleleCount=1;DP=0;set=Intersection	GT	0/1	0/1
NW_004757801.1	1897	.	A	G	1168.50	PASS	AC=2;AF=0.5;AN=4;AlleleCount=1;DP=0;set=Intersection	GT	0/1	0/1
NW_004757801.1	1905	.	T	C	1168.50	PASS	AC=2;AF=0.5;AN=4;AlleleCount=1;DP=0;set=Intersection	GT	0/1	0/1
NW_004757801.1	1915	.	A	G	1168.50	PASS	AC=2;AF=0.5;AN=4;AlleleCount=1;DP=0;set=Intersection	GT	0/1	0/1
NW_004757801.1	1976	.	C	G	247.30	PASS	AC=1;AF=0.25;AN=4;AlleleCount=1;BaseCalledFraction=0.221311;BaseCalledReadsWithVariant=54;DP=10;SupportFraction=0.474659;TotalReads=208;set=variant2	GT:DP:GQ	0/0:10:1	0/1
NW_004757801.1	1990	.	T	C	403.90	PASS	AC=2;AF=0.5;AN=4;AlleleCount=1;DP=0;set=Intersection	GT	0/1	0/1
NW_004757801.1	1997	.	A	T	403.90	PASS	AC=2;AF=0.5;AN=4;AlleleCount=1;DP=0;set=Intersection	GT	0/1	0/1
NW_004757801.1	2018	.	G	A,T	619.90	PASS	AC=1,1;AF=0.25,0.25;AN=4;AlleleCount=1;DP=0;set=Intersection	GT	0/1	0/2
NW_004757801.1	2021	.	T	G	619.90	PASS	AC=3;AF=0.75;AN=4;DP=0;set=Intersection	GT	0/1	1/1
NW_004757801.1	2027	.	G	C	619.90	PASS	AC=2;AF=0.5;AN=4;AlleleCount=1;DP=0;set=Intersection	GT	0/1	0/1
NW_004757801.1	2298	.	T	C	1083.80	PASS	AC=2;AF=0.5;AN=4;AlleleCount=1;DP=0;set=Intersection	GT	0/1	0/1
NW_004757801.1	2304	.	A	G	1083.80	PASS	AC=2;AF=0.5;AN=4;AlleleCount=1;DP=0;set=Intersection	GT	0/1	0/1
NW_004757801.1	2305	.	A	G	1083.80	PASS	AC=4;AF=1.0;AN=4;AlleleCount=2;DP=0;set=Intersection	GT	1/1	1/1
NW_004757801.1	2307	.	A	T	1083.80	PASS	AC=2;AF=0.5;AN=4;AlleleCount=1;DP=0;set=Intersection	GT	0/1	0/1
NW_004757801.1	2310	.	C	A	1083.80	PASS	AC=2;AF=0.5;AN=4;AlleleCount=1;DP=0;set=Intersection	GT	0/1	0/1
NW_004757801.1	2311	.	G	C	1083.80	PASS	AC=2;AF=0.5;AN=4;AlleleCount=1;DP=0;set=Intersection	GT	0/1	0/1
NW_004757801.1	2322	.	A	C	1500.80	PASS	AC=2;AF=0.5;AN=4;AlleleCount=1;DP=0;set=Intersection	GT	0/1	0/1
NW_004757801.1	2329	.	T	G	1500.80	PASS	AC=2;AF=0.5;AN=4;AlleleCount=1;DP=0;set=Intersection	GT	0/1	0/1
NW_004757801.1	2330	.	T	C	1500.80	PASS	AC=2;AF=0.5;AN=4;AlleleCount=1;DP=0;set=Intersection	GT	0/1	0/1
NW_004757801.1	2339	.	C	G	1500.80	PASS	AC=2;AF=0.5;AN=4;AlleleCount=1;DP=0;set=Intersection	GT	0/1	0/1
NW_004757801.1	2340	.	C	T	1500.80	PASS	AC=2;AF=0.5;AN=4;AlleleCount=1;DP=0;set=Intersection	GT	0/1	0/1
NW_004757801.1	2342	.	T	G	1500.80	PASS	AC=2;AF=0.5;AN=4;AlleleCount=1;DP=0;set=Intersection	GT	0/1	0/1
NW_004757801.1	2344	.	A	G	1500.80	PASS	AC=2;AF=0.5;AN=4;AlleleCount=1;DP=0;set=Intersection	GT	0/1	0/1
NW_004757801.1	2349	.	T	C	1500.80	PASS	AC=2;AF=0.5;AN=4;AlleleCount=1;DP=0;set=Intersection	GT	0/1	0/1
NW_004757801.1	2363	.	G	C	182.10	PASS	AC=2;AF=0.5;AN=4;AlleleCount=1;DP=0;set=Intersection	GT	0/1	0/1
NW_004757801.1	2364	.	T	C	182.10	PASS	AC=2;AF=0.5;AN=4;AlleleCount=1;DP=0;set=Intersection	GT	0/1	0/1
NW_004757830.1	39005	.	C	G	126.40	PASS	AC=1;AF=0.25;AN=4;AlleleCount=1;BaseCalledFraction=0.8;BaseCalledReadsWithVariant=16;DP=10;SupportFraction=0.791135;TotalReads=18;set=variant2	GT:DP:GQ	0/0:10:1	0/1
NW_004757830.1	39017	.	C	T	106.20	PASS	AC=1;AF=0.25;AN=4;AlleleCount=1;BaseCalledFraction=0.857143;BaseCalledReadsWithVariant=18;DP=10;SupportFraction=0.827569;TotalReads=18;set=variant2	GT:DP:GQ	0/0:10:1	0/1
NW_004757830.1	39032	.	G	C	155.30	PASS	AC=1;AF=0.25;AN=4;AlleleCount=1;BaseCalledFraction=0.761905;BaseCalledReadsWithVariant=16;DP=10;SupportFraction=0.848471;TotalReads=19;set=variant2	GT:DP:GQ	0/0:10:1	0/1
NW_004757830.1	39047	.	CA	C	124	PASS	AC=1;AF=0.25;AN=4;AlleleCount=1;BaseCalledFraction=0.727273;BaseCalledReadsWithVariant=16;DP=10;SupportFraction=0.777543;TotalReads=21;set=variant2	GT:DP:GQ	0/0:10:1	0/1
NW_004757830.1	39061	.	C	G	373.90	PASS	AC=1;AF=0.25;AN=4;AlleleCount=1;BaseCalledFraction=0.826087;BaseCalledReadsWithVariant=19;DP=10;SupportFraction=0.884064;TotalReads=21;set=variant2	GT:DP:GQ	0/0:10:1	0/1
NW_004757830.1	39067	.	T	G	373.90	PASS	AC=1;AF=0.25;AN=4;AlleleCount=1;BaseCalledFraction=0.826087;BaseCalledReadsWithVariant=19;DP=10;SupportFraction=0.819145;TotalReads=21;set=variant2	GT:DP:GQ	0/0:10:1	0/1
NW_004757830.1	39146	.	T	G	180	PASS	AC=1;AF=0.25;AN=4;AlleleCount=1;BaseCalledFraction=0.84;BaseCalledReadsWithVariant=21;DP=10;SupportFraction=0.864537;TotalReads=24;set=variant2	GT:DP:GQ	0/0:10:1	0/1
NW_004757830.1	39168	.	G	C	332.70	PASS	AC=2;AF=0.5;AN=4;AlleleCount=2;BaseCalledFraction=0.884615;BaseCalledReadsWithVariant=23;DP=10;SupportFraction=0.864745;TotalReads=24;set=variant2	GT:DP:GQ	0/0:10:1	1/1
NW_004757830.1	39196	.	C	CAATTCAGA	1389.50	PASS	AC=1;AF=0.25;AN=4;AlleleCount=1;BaseCalledFraction=0.615385;BaseCalledReadsWithVariant=16;DP=10;SupportFraction=0.807836;TotalReads=26;set=variant2	GT:DP:GQ	0/0:10:1	0/1
NW_004757830.1	39206	.	A	T	1389.50	PASS	AC=1;AF=0.25;AN=4;AlleleCount=1;BaseCalledFraction=0.827586;BaseCalledReadsWithVariant=24;DP=10;SupportFraction=0.818352;TotalReads=26;set=variant2	GT:DP:GQ	0/0:10:1	0/1
NW_004757830.1	39209	.	T	A	1389.50	PASS	AC=1;AF=0.25;AN=4;AlleleCount=1;BaseCalledFraction=0.724138;BaseCalledReadsWithVariant=21;DP=10;SupportFraction=0.778061;TotalReads=26;set=variant2	GT:DP:GQ	0/0:10:1	0/1
NW_004757830.1	39218	.	T	C	1389.50	PASS	AC=1;AF=0.25;AN=4;AlleleCount=1;BaseCalledFraction=0.758621;BaseCalledReadsWithVariant=22;DP=10;SupportFraction=0.855205;TotalReads=26;set=variant2	GT:DP:GQ	0/0:10:1	0/1
NW_004757830.1	39321	.	A	G	104.50	PASS	AC=2;AF=0.5;AN=4;AlleleCount=1;DP=0;set=Intersection	GT	0/1	0/1
NW_004757830.1	39390	.	TC	T	29.10	PASS	AC=1;AF=0.25;AN=4;AlleleCount=1;BaseCalledFraction=0.222222;BaseCalledReadsWithVariant=8;DP=10;SupportFraction=0.381169;TotalReads=36;set=variant2	GT:DP:GQ	0/0:10:1	0/1
NW_004757830.1	39462	.	G	A	71	PASS	AC=2;AF=0.5;AN=4;AlleleCount=1;DP=0;set=Intersection	GT	0/1	0/1
NW_004757830.1	39498	.	C	G	259.40	PASS	AC=2;AF=0.5;AN=4;AlleleCount=1;DP=0;set=Intersection	GT	0/1	0/1
NW_004757830.1	39510	.	A	C	232.40	PASS	AC=2;AF=0.5;AN=4;AlleleCount=1;DP=0;set=Intersection	GT	0/1	0/1
NW_004757830.1	39512	.	G	A	232.40	PASS	AC=2;AF=0.5;AN=4;AlleleCount=1;DP=0;set=Intersection	GT	0/1	0/1
NW_004757830.1	39563	.	A	G	349.40	PASS	AC=2;AF=0.5;AN=4;AlleleCount=1;DP=0;set=Intersection	GT	0/1	0/1
NW_004757830.1	39568	.	G	T	349.40	PASS	AC=2;AF=0.5;AN=4;AlleleCount=1;DP=0;set=Intersection	GT	0/1	0/1
NW_004757830.1	39569	.	C	CA	349.40	PASS	AC=2;AF=0.5;AN=4;AlleleCount=1;DP=0;set=Intersection	GT	0/1	0/1
NW_004757830.1	39584	.	G	A	117.90	PASS	AC=3;AF=0.75;AN=4;DP=0;set=Intersection	GT	0/1	1/1
NW_004757830.1	39704	.	T	A	111.90	PASS	AC=2;AF=0.5;AN=4;AlleleCount=1;DP=0;set=Intersection	GT	0/1	0/1
NW_004757830.1	39711	.	A	G	1269.90	PASS	AC=1;AF=0.25;AN=4;AlleleCount=1;BaseCalledFraction=0.764706;BaseCalledReadsWithVariant=26;DP=10;SupportFraction=0.801395;TotalReads=33;set=variant2	GT:DP:GQ	0/0:10:1	0/1
NW_004757830.1	39716	.	A	G	1269.90	PASS	AC=1;AF=0.25;AN=4;AlleleCount=1;BaseCalledFraction=0.823529;BaseCalledReadsWithVariant=28;DP=10;SupportFraction=0.741846;TotalReads=33;set=variant2	GT:DP:GQ	0/0:10:1	0/1
NW_004757830.1	39722	.	T	A	1269.90	PASS	AC=1;AF=0.25;AN=4;AlleleCount=1;BaseCalledFraction=0.705882;BaseCalledReadsWithVariant=24;DP=10;SupportFraction=0.816695;TotalReads=33;set=variant2	GT:DP:GQ	0/0:10:1	0/1
NW_004757830.1	39737	.	A	T	344.60	PASS	AC=1;AF=0.25;AN=4;AlleleCount=1;BaseCalledFraction=0.848485;BaseCalledReadsWithVariant=28;DP=10;SupportFraction=0.812486;TotalReads=33;set=variant2	GT:DP:GQ	0/0:10:1	0/1
NW_004757830.1	39817	.	C	CA	391.40	PASS	AC=2;AF=0.5;AN=4;AlleleCount=2;BaseCalledFraction=0.533333;BaseCalledReadsWithVariant=16;DP=10;SupportFraction=0.752681;TotalReads=27;set=variant2	GT:DP:GQ	0/0:10:1	1/1
NW_004757830.1	39821	.	G	C	391.40	PASS	AC=1;AF=0.25;AN=4;AlleleCount=1;BaseCalledFraction=0.655172;BaseCalledReadsWithVariant=19;DP=10;SupportFraction=0.817006;TotalReads=27;set=variant2	GT:DP:GQ	0/0:10:1	0/1
NW_004757830.1	39839	.	C	T	257.80	PASS	AC=1;AF=0.25;AN=4;AlleleCount=1;BaseCalledFraction=0.888889;BaseCalledReadsWithVariant=24;DP=10;SupportFraction=0.796041;TotalReads=26;set=variant2	GT:DP:GQ	0/0:10:1	0/1
NW_004757830.1	39844	.	T	C	257.80	PASS	AC=1;AF=0.25;AN=4;AlleleCount=1;BaseCalledFraction=0.777778;BaseCalledReadsWithVariant=21;DP=10;SupportFraction=0.775179;TotalReads=26;set=variant2	GT:DP:GQ	0/0:10:1	0/1
NW_004757830.1	39869	.	G	A	109	PASS	AC=1;AF=0.25;AN=4;AlleleCount=1;BaseCalledFraction=0.692308;BaseCalledReadsWithVariant=18;DP=10;SupportFraction=0.758286;TotalReads=25;set=variant2	GT:DP:GQ	0/0:10:1	0/1
NW_004757830.1	39896	.	A	T	443.10	PASS	AC=1;AF=0.25;AN=4;AlleleCount=1;BaseCalledFraction=0.52;BaseCalledReadsWithVariant=13;DP=10;SupportFraction=0.815664;TotalReads=25;set=variant2	GT:DP:GQ	0/0:10:1	0/1
NW_004757830.1	39898	.	T	TGG	443.10	PASS	AC=1;AF=0.25;AN=4;AlleleCount=1;BaseCalledFraction=0.64;BaseCalledReadsWithVariant=16;DP=10;SupportFraction=0.79718;TotalReads=25;set=variant2	GT:DP:GQ	0/0:10:1	0/1
NW_004757830.1	39903	.	T	C	443.10	PASS	AC=1;AF=0.25;AN=4;AlleleCount=1;BaseCalledFraction=0.6;BaseCalledReadsWithVariant=15;DP=10;SupportFraction=0.836915;TotalReads=25;set=variant2	GT:DP:GQ	0/0:10:1	0/1
NW_004757830.1	39920	.	G	A	388	PASS	AC=1;AF=0.25;AN=4;AlleleCount=1;BaseCalledFraction=0.769231;BaseCalledReadsWithVariant=20;DP=10;SupportFraction=0.797452;TotalReads=22;set=variant2	GT:DP:GQ	0/0:10:1	0/1
NW_004757830.1	39925	.	T	G	388	PASS	AC=1;AF=0.25;AN=4;AlleleCount=1;BaseCalledFraction=0.807692;BaseCalledReadsWithVariant=21;DP=10;SupportFraction=0.7452;TotalReads=22;set=variant2	GT:DP:GQ	0/0:10:1	0/1
NW_004757830.1	39967	.	G	A	227.70	PASS	AC=1;AF=0.25;AN=4;AlleleCount=1;BaseCalledFraction=0.75;BaseCalledReadsWithVariant=18;DP=10;SupportFraction=0.67779;TotalReads=22;set=variant2	GT:DP:GQ	0/0:10:1	0/1
NW_004757830.1	39970	.	C	T	227.70	PASS	AC=1;AF=0.25;AN=4;AlleleCount=1;BaseCalledFraction=0.75;BaseCalledReadsWithVariant=18;DP=10;SupportFraction=0.723039;TotalReads=22;set=variant2	GT:DP:GQ	0/0:10:1	0/1
NW_004757830.1	39983	.	T	C	603.70	PASS	AC=1;AF=0.25;AN=4;AlleleCount=1;BaseCalledFraction=0.608696;BaseCalledReadsWithVariant=14;DP=10;SupportFraction=0.747848;TotalReads=22;set=variant2	GT:DP:GQ	0/0:10:1	0/1
NW_004757830.1	39985	.	G	T	603.70	PASS	AC=1;AF=0.25;AN=4;AlleleCount=1;BaseCalledFraction=0.521739;BaseCalledReadsWithVariant=12;DP=10;SupportFraction=0.796178;TotalReads=22;set=variant2	GT:DP:GQ	0/0:10:1	0/1
NW_004757830.1	39994	.	A	C	603.70	PASS	AC=1;AF=0.25;AN=4;AlleleCount=1;BaseCalledFraction=0.565217;BaseCalledReadsWithVariant=13;DP=10;SupportFraction=0.76954;TotalReads=22;set=variant2	GT:DP:GQ	0/0:10:1	0/1
NW_004757830.1	40001	.	A	G	603.70	PASS	AC=1;AF=0.25;AN=4;AlleleCount=1;BaseCalledFraction=0.73913;BaseCalledReadsWithVariant=17;DP=10;SupportFraction=0.784387;TotalReads=22;set=variant2	GT:DP:GQ	0/0:10:1	0/1
NW_004757830.1	40012	.	A	T	196.50	PASS	AC=1;AF=0.25;AN=4;AlleleCount=1;BaseCalledFraction=0.782609;BaseCalledReadsWithVariant=18;DP=10;SupportFraction=0.739656;TotalReads=23;set=variant2	GT:DP:GQ	0/0:10:1	0/1
NW_004757830.1	40029	.	A	G	183.20	PASS	AC=1;AF=0.25;AN=4;AlleleCount=1;BaseCalledFraction=0.434783;BaseCalledReadsWithVariant=10;DP=10;SupportFraction=0.513569;TotalReads=23;set=variant2	GT:DP:GQ	0/0:10:1	0/1
NW_004757830.1	40031	.	C	A	183.20	PASS	AC=1;AF=0.25;AN=4;AlleleCount=1;BaseCalledFraction=0.652174;BaseCalledReadsWithVariant=15;DP=10;SupportFraction=0.756915;TotalReads=23;set=variant2	GT:DP:GQ	0/0:10:1	0/1
NW_004757830.1	40049	.	G	A	398.70	PASS	AC=1;AF=0.25;AN=4;AlleleCount=1;BaseCalledFraction=0.652174;BaseCalledReadsWithVariant=15;DP=10;SupportFraction=0.750103;TotalReads=22;set=variant2	GT:DP:GQ	0/0:10:1	0/1
NW_004757830.1	40053	.	C	A	398.70	PASS	AC=1;AF=0.25;AN=4;AlleleCount=1;BaseCalledFraction=0.565217;BaseCalledReadsWithVariant=13;DP=10;SupportFraction=0.631712;TotalReads=22;set=variant2	GT:DP:GQ	0/0:10:1	0/1
NW_004757830.1	40058	.	T	A	398.70	PASS	AC=1;AF=0.25;AN=4;AlleleCount=1;BaseCalledFraction=0.521739;BaseCalledReadsWithVariant=12;DP=10;SupportFraction=0.768603;TotalReads=22;set=variant2	GT:DP:GQ	0/0:10:1	0/1
NW_004757830.1	40101	.	A	T	136.40	PASS	AC=1;AF=0.25;AN=4;AlleleCount=1;BaseCalledFraction=0.714286;BaseCalledReadsWithVariant=15;DP=10;SupportFraction=0.73679;TotalReads=21;set=variant2	GT:DP:GQ	0/0:10:1	0/1
NW_004757830.1	40112	.	A	C	453	PASS	AC=1;AF=0.25;AN=4;AlleleCount=1;BaseCalledFraction=0.714286;BaseCalledReadsWithVariant=15;DP=10;SupportFraction=0.765742;TotalReads=21;set=variant2	GT:DP:GQ	0/0:10:1	0/1
NW_004757830.1	40117	.	T	A	453	PASS	AC=1;AF=0.25;AN=4;AlleleCount=1;BaseCalledFraction=0.714286;BaseCalledReadsWithVariant=15;DP=10;SupportFraction=0.749916;TotalReads=21;set=variant2	GT:DP:GQ	0/0:10:1	0/1
NW_004757830.1	40129	.	G	A	89.10	PASS	AC=1;AF=0.25;AN=4;AlleleCount=1;BaseCalledFraction=0.428571;BaseCalledReadsWithVariant=9;DP=10;SupportFraction=0.675724;TotalReads=21;set=variant2	GT:DP:GQ	0/0:10:1	0/1
NW_004757830.1	40130	.	A	G	89.10	PASS	AC=1;AF=0.25;AN=4;AlleleCount=1;BaseCalledFraction=0.428571;BaseCalledReadsWithVariant=9;DP=10;SupportFraction=0.621827;TotalReads=21;set=variant2	GT:DP:GQ	0/0:10:1	0/1
NW_004757830.1	40239	.	T	A	76.50	PASS	AC=1;AF=0.25;AN=4;AlleleCount=1;BaseCalledFraction=0.6;BaseCalledReadsWithVariant=12;DP=10;SupportFraction=0.650563;TotalReads=20;set=variant2	GT:DP:GQ	0/0:10:1	0/1
NW_004757830.1	40259	.	G	A	82.20	PASS	AC=1;AF=0.25;AN=4;AlleleCount=1;BaseCalledFraction=0.45;BaseCalledReadsWithVariant=9;DP=10;SupportFraction=0.625036;TotalReads=18;set=variant2	GT:DP:GQ	0/0:10:1	0/1
NW_004757830.1	40266	.	A	C	82.20	PASS	AC=1;AF=0.25;AN=4;AlleleCount=1;BaseCalledFraction=0.7;BaseCalledReadsWithVariant=14;DP=10;SupportFraction=0.605115;TotalReads=18;set=variant2	GT:DP:GQ	0/0:10:1	0/1
NW_004757830.1	75476	.	T	A	81.30	PASS	AC=1;AF=0.25;AN=4;AlleleCount=1;BaseCalledFraction=0.64;BaseCalledReadsWithVariant=16;DP=10;SupportFraction=0.561958;TotalReads=17;set=variant2	GT:DP:GQ	0/0:10:1	0/1
NW_004757830.1	75513	.	C	A	130.60	PASS	AC=1;AF=0.25;AN=4;AlleleCount=1;BaseCalledFraction=0.72;BaseCalledReadsWithVariant=18;DP=10;SupportFraction=0.598164;TotalReads=17;set=variant2	GT:DP:GQ	0/0:10:1	0/1
NW_004757830.1	75531	.	A	T	109.80	PASS	AC=1;AF=0.25;AN=4;AlleleCount=1;BaseCalledFraction=0.4;BaseCalledReadsWithVariant=10;DP=10;SupportFraction=0.434517;TotalReads=17;set=variant2	GT:DP:GQ	0/0:10:1	0/1
NW_004757830.1	75596	.	T	A	164	PASS	AC=1;AF=0.25;AN=4;AlleleCount=1;BaseCalledFraction=0.84;BaseCalledReadsWithVariant=21;DP=10;SupportFraction=0.561171;TotalReads=17;set=variant2	GT:DP:GQ	0/0:10:1	0/1
NW_004757830.1	75602	.	T	C	164	PASS	AC=1;AF=0.25;AN=4;AlleleCount=1;BaseCalledFraction=0.44;BaseCalledReadsWithVariant=11;DP=10;SupportFraction=0.377198;TotalReads=17;set=variant2	GT:DP:GQ	0/0:10:1	0/1
NW_004757830.1	75636	.	A	C	91.20	PASS	AC=1;AF=0.25;AN=4;AlleleCount=1;BaseCalledFraction=0.68;BaseCalledReadsWithVariant=17;DP=10;SupportFraction=0.677116;TotalReads=17;set=variant2	GT:DP:GQ	0/0:10:1	0/1
NW_004757830.1	75648	.	C	G	139.30	PASS	AC=1;AF=0.25;AN=4;AlleleCount=1;BaseCalledFraction=0.76;BaseCalledReadsWithVariant=19;DP=10;SupportFraction=0.591806;TotalReads=17;set=variant2	GT:DP:GQ	0/0:10:1	0/1
NW_004757830.1	75653	.	G	A	139.30	PASS	AC=1;AF=0.25;AN=4;AlleleCount=1;BaseCalledFraction=0.32;BaseCalledReadsWithVariant=8;DP=10;SupportFraction=0.430203;TotalReads=17;set=variant2	GT:DP:GQ	0/0:10:1	0/1
NW_004757830.1	75659	.	A	G	139.30	PASS	AC=1;AF=0.25;AN=4;AlleleCount=1;BaseCalledFraction=0.32;BaseCalledReadsWithVariant=8;DP=10;SupportFraction=0.379578;TotalReads=17;set=variant2	GT:DP:GQ	0/0:10:1	0/1
NW_004757830.1	75703	.	G	C	24.30	PASS	AC=1;AF=0.25;AN=4;AlleleCount=1;BaseCalledFraction=0.36;BaseCalledReadsWithVariant=9;DP=10;SupportFraction=0.263882;TotalReads=17;set=variant2	GT:DP:GQ	0/0:10:1	0/1
NW_004757830.1	75735	.	AG	A	78.10	PASS	AC=1;AF=0.25;AN=4;AlleleCount=1;BaseCalledFraction=0.807692;BaseCalledReadsWithVariant=21;DP=10;SupportFraction=0.647564;TotalReads=17;set=variant2	GT:DP:GQ	0/0:10:1	0/1
NW_004757830.1	75740	.	A	G	78.10	PASS	AC=1;AF=0.25;AN=4;AlleleCount=1;BaseCalledFraction=0.846154;BaseCalledReadsWithVariant=22;DP=10;SupportFraction=0.594735;TotalReads=17;set=variant2	GT:DP:GQ	0/0:10:1	0/1
NW_004757830.1	75767	.	A	T	147.80	PASS	AC=1;AF=0.25;AN=4;AlleleCount=1;BaseCalledFraction=0.846154;BaseCalledReadsWithVariant=22;DP=10;SupportFraction=0.588638;TotalReads=18;set=variant2	GT:DP:GQ	0/0:10:1	0/1
NW_004757830.1	75813	.	A	G	40.20	PASS	AC=1;AF=0.25;AN=4;AlleleCount=1;BaseCalledFraction=0.307692;BaseCalledReadsWithVariant=8;DP=10;SupportFraction=0.397975;TotalReads=18;set=variant2	GT:DP:GQ	0/0:10:1	0/1
NW_004757830.1	75856	.	G	A	23.20	PASS	AC=1;AF=0.25;AN=4;AlleleCount=1;BaseCalledFraction=0.666667;BaseCalledReadsWithVariant=18;DP=10;SupportFraction=0.568957;TotalReads=18;set=variant2	GT:DP:GQ	0/0:10:1	0/1
NW_004757830.1	75874	.	C	T	28	PASS	AC=1;AF=0.25;AN=4;AlleleCount=1;BaseCalledFraction=0.321429;BaseCalledReadsWithVariant=9;DP=10;SupportFraction=0.386584;TotalReads=18;set=variant2	GT:DP:GQ	0/0:10:1	0/1
NW_004757830.1	75898	.	A	C	165.30	PASS	AC=1;AF=0.25;AN=4;AlleleCount=1;BaseCalledFraction=0.392857;BaseCalledReadsWithVariant=11;DP=10;SupportFraction=0.459839;TotalReads=19;set=variant2	GT:DP:GQ	0/0:10:1	0/1
NW_004757830.1	75903	.	A	C	165.30	PASS	AC=1;AF=0.25;AN=4;AlleleCount=1;BaseCalledFraction=0.821429;BaseCalledReadsWithVariant=23;DP=10;SupportFraction=0.617627;TotalReads=19;set=variant2	GT:DP:GQ	0/0:10:1	0/1
NW_004757830.1	75918	.	C	A	97.40	PASS	AC=1;AF=0.25;AN=4;AlleleCount=1;BaseCalledFraction=0.285714;BaseCalledReadsWithVariant=8;DP=10;SupportFraction=0.480183;TotalReads=20;set=variant2	GT:DP:GQ	0/0:10:1	0/1
NW_004757830.1	75957	.	A	G	260.30	PASS	AC=1;AF=0.25;AN=4;AlleleCount=1;BaseCalledFraction=0.821429;BaseCalledReadsWithVariant=23;DP=10;SupportFraction=0.553804;TotalReads=20;set=variant2	GT:DP:GQ	0/0:10:1	0/1
NW_004757830.1	75973	.	A	G	260.30	PASS	AC=1;AF=0.25;AN=4;AlleleCount=1;BaseCalledFraction=0.642857;BaseCalledReadsWithVariant=18;DP=10;SupportFraction=0.569608;TotalReads=20;set=variant2	GT:DP:GQ	0/0:10:1	0/1
NW_004757830.1	75979	.	T	A	260.30	PASS	AC=1;AF=0.25;AN=4;AlleleCount=1;BaseCalledFraction=0.607143;BaseCalledReadsWithVariant=17;DP=10;SupportFraction=0.60218;TotalReads=20;set=variant2	GT:DP:GQ	0/0:10:1	0/1
NW_004757830.1	76004	.	C	G	59.60	PASS	AC=1;AF=0.25;AN=4;AlleleCount=1;BaseCalledFraction=0.357143;BaseCalledReadsWithVariant=10;DP=10;SupportFraction=0.283361;TotalReads=20;set=variant2	GT:DP:GQ	0/0:10:1	0/1
NW_004757830.1	76012	.	T	G	59.60	PASS	AC=1;AF=0.25;AN=4;AlleleCount=1;BaseCalledFraction=0.392857;BaseCalledReadsWithVariant=11;DP=10;SupportFraction=0.389419;TotalReads=20;set=variant2	GT:DP:GQ	0/0:10:1	0/1
NW_004757830.1	76042	.	C	A	44.10	PASS	AC=1;AF=0.25;AN=4;AlleleCount=1;BaseCalledFraction=0.321429;BaseCalledReadsWithVariant=9;DP=10;SupportFraction=0.280477;TotalReads=20;set=variant2	GT:DP:GQ	0/0:10:1	0/1
NW_004757830.1	76054	.	ATT	AA	61.50	PASS	AC=1;AF=0.25;AN=4;AlleleCount=1;BaseCalledFraction=0.285714;BaseCalledReadsWithVariant=8;DP=10;SupportFraction=0.446366;TotalReads=20;set=variant2	GT:DP:GQ	0/0:10:1	0/1
NW_004757830.1	76092	.	A	T	64.60	PASS	AC=1;AF=0.25;AN=4;AlleleCount=1;BaseCalledFraction=0.392857;BaseCalledReadsWithVariant=11;DP=10;SupportFraction=0.470133;TotalReads=20;set=variant2	GT:DP:GQ	0/0:10:1	0/1
NW_004757830.1	76096	.	T	A	64.60	PASS	AC=1;AF=0.25;AN=4;AlleleCount=1;BaseCalledFraction=0.321429;BaseCalledReadsWithVariant=9;DP=10;SupportFraction=0.4431;TotalReads=20;set=variant2	GT:DP:GQ	0/0:10:1	0/1
NW_004757830.1	76132	.	C	T	63.80	PASS	AC=1;AF=0.25;AN=4;AlleleCount=1;BaseCalledFraction=0.392857;BaseCalledReadsWithVariant=11;DP=10;SupportFraction=0.417489;TotalReads=20;set=variant2	GT:DP:GQ	0/0:10:1	0/1
NW_004757830.1	76138	.	T	A	63.80	PASS	AC=1;AF=0.25;AN=4;AlleleCount=1;BaseCalledFraction=0.321429;BaseCalledReadsWithVariant=9;DP=10;SupportFraction=0.446525;TotalReads=20;set=variant2	GT:DP:GQ	0/0:10:1	0/1
NW_004757830.1	76193	.	T	A	86.20	PASS	AC=1;AF=0.25;AN=4;AlleleCount=1;BaseCalledFraction=0.357143;BaseCalledReadsWithVariant=10;DP=10;SupportFraction=0.413129;TotalReads=20;set=variant2	GT:DP:GQ	0/0:10:1	0/1
NW_004757830.1	76198	.	C	G	86.20	PASS	AC=1;AF=0.25;AN=4;AlleleCount=1;BaseCalledFraction=0.214286;BaseCalledReadsWithVariant=6;DP=10;SupportFraction=0.424179;TotalReads=20;set=variant2	GT:DP:GQ	0/0:10:1	0/1
NW_004757830.1	76229	.	A	G	58.20	PASS	AC=1;AF=0.25;AN=4;AlleleCount=1;BaseCalledFraction=0.344828;BaseCalledReadsWithVariant=10;DP=10;SupportFraction=0.358114;TotalReads=20;set=variant2	GT:DP:GQ	0/0:10:1	0/1
NW_004757830.1	76231	.	G	C	58.20	PASS	AC=1;AF=0.25;AN=4;AlleleCount=1;BaseCalledFraction=0.344828;BaseCalledReadsWithVariant=10;DP=10;SupportFraction=0.417355;TotalReads=20;set=variant2	GT:DP:GQ	0/0:10:1	0/1
NW_004757830.1	76300	.	A	G	64	PASS	AC=1;AF=0.25;AN=4;AlleleCount=1;BaseCalledFraction=0.344828;BaseCalledReadsWithVariant=10;DP=10;SupportFraction=0.401384;TotalReads=21;set=variant2	GT:DP:GQ	0/0:10:1	0/1
NW_004757830.1	76304	.	A	T	64	PASS	AC=1;AF=0.25;AN=4;AlleleCount=1;BaseCalledFraction=0.310345;BaseCalledReadsWithVariant=9;DP=10;SupportFraction=0.306609;TotalReads=21;set=variant2	GT:DP:GQ	0/0:10:1	0/1
NW_004757830.1	76324	.	T	A	37.70	PASS	AC=1;AF=0.25;AN=4;AlleleCount=1;BaseCalledFraction=0.3;BaseCalledReadsWithVariant=9;DP=10;SupportFraction=0.315661;TotalReads=21;set=variant2	GT:DP:GQ	0/0:10:1	0/1
NW_004757830.1	76360	.	A	G	47.90	PASS	AC=1;AF=0.25;AN=4;AlleleCount=1;BaseCalledFraction=0.366667;BaseCalledReadsWithVariant=11;DP=10;SupportFraction=0.281297;TotalReads=21;set=variant2	GT:DP:GQ	0/0:10:1	0/1
NW_004757830.1	76422	.	C	T	37.80	PASS	AC=1;AF=0.25;AN=4;AlleleCount=1;BaseCalledFraction=0.366667;BaseCalledReadsWithVariant=11;DP=10;SupportFraction=0.331489;TotalReads=21;set=variant2	GT:DP:GQ	0/0:10:1	0/1
NW_004757830.1	76437	.	G	T	213.70	PASS	AC=1;AF=0.25;AN=4;AlleleCount=1;BaseCalledFraction=0.774194;BaseCalledReadsWithVariant=24;DP=10;SupportFraction=0.53391;TotalReads=21;set=variant2	GT:DP:GQ	0/0:10:1	0/1
NW_004757830.1	76441	.	C	T	213.70	PASS	AC=1;AF=0.25;AN=4;AlleleCount=1;BaseCalledFraction=0.774194;BaseCalledReadsWithVariant=24;DP=10;SupportFraction=0.53761;TotalReads=21;set=variant2	GT:DP:GQ	0/0:10:1	0/1
NW_004757830.1	76454	.	C	T	279.50	PASS	AC=1;AF=0.25;AN=4;AlleleCount=1;BaseCalledFraction=0.225806;BaseCalledReadsWithVariant=7;DP=10;SupportFraction=0.222902;TotalReads=21;set=variant2	GT:DP:GQ	0/0:10:1	0/1
NW_004757830.1	76457	.	A	T	279.50	PASS	AC=1;AF=0.25;AN=4;AlleleCount=1;BaseCalledFraction=0.709677;BaseCalledReadsWithVariant=22;DP=10;SupportFraction=0.55691;TotalReads=21;set=variant2	GT:DP:GQ	0/0:10:1	0/1
NW_004757830.1	76461	.	G	A	279.50	PASS	AC=1;AF=0.25;AN=4;AlleleCount=1;BaseCalledFraction=0.741935;BaseCalledReadsWithVariant=23;DP=10;SupportFraction=0.469612;TotalReads=21;set=variant2	GT:DP:GQ	0/0:10:1	0/1
NW_004757830.1	76471	.	T	C	279.50	PASS	AC=1;AF=0.25;AN=4;AlleleCount=1;BaseCalledFraction=0.677419;BaseCalledReadsWithVariant=21;DP=10;SupportFraction=0.658358;TotalReads=21;set=variant2	GT:DP:GQ	0/0:10:1	0/1
NW_004757830.1	76500	.	G	T	168.80	PASS	AC=1;AF=0.25;AN=4;AlleleCount=1;BaseCalledFraction=0.59375;BaseCalledReadsWithVariant=19;DP=10;SupportFraction=0.47797;TotalReads=22;set=variant2	GT:DP:GQ	0/0:10:1	0/1
NW_004757830.1	76508	.	G	A	168.80	PASS	AC=1;AF=0.25;AN=4;AlleleCount=1;BaseCalledFraction=0.8125;BaseCalledReadsWithVariant=26;DP=10;SupportFraction=0.608211;TotalReads=22;set=variant2	GT:DP:GQ	0/0:10:1	0/1
NW_004757830.1	76522	.	A	G	104.50	PASS	AC=1;AF=0.25;AN=4;AlleleCount=1;BaseCalledFraction=0.46875;BaseCalledReadsWithVariant=15;DP=10;SupportFraction=0.424563;TotalReads=22;set=variant2	GT:DP:GQ	0/0:10:1	0/1
NW_004757830.1	76576	.	T	A	440.70	PASS	AC=1;AF=0.25;AN=4;AlleleCount=1;BaseCalledFraction=0.65625;BaseCalledReadsWithVariant=21;DP=10;SupportFraction=0.544861;TotalReads=21;set=variant2	GT:DP:GQ	0/0:10:1	0/1
NW_004757830.1	76582	.	T	C	440.70	PASS	AC=1;AF=0.25;AN=4;AlleleCount=1;BaseCalledFraction=0.8125;BaseCalledReadsWithVariant=26;DP=10;SupportFraction=0.560501;TotalReads=21;set=variant2	GT:DP:GQ	0/0:10:1	0/1
NW_004757830.1	76589	.	G	C	440.70	PASS	AC=1;AF=0.25;AN=4;AlleleCount=1;BaseCalledFraction=0.6875;BaseCalledReadsWithVariant=22;DP=10;SupportFraction=0.647596;TotalReads=21;set=variant2	GT:DP:GQ	0/0:10:1	0/1
NW_004757830.1	76597	.	A	G	440.70	PASS	AC=1;AF=0.25;AN=4;AlleleCount=1;BaseCalledFraction=0.8125;BaseCalledReadsWithVariant=26;DP=10;SupportFraction=0.673237;TotalReads=21;set=variant2	GT:DP:GQ	0/0:10:1	0/1
NW_004757830.1	76615	.	C	A	28.70	PASS	AC=1;AF=0.25;AN=4;AlleleCount=1;BaseCalledFraction=0.258065;BaseCalledReadsWithVariant=8;DP=10;SupportFraction=0.26701;TotalReads=21;set=variant2	GT:DP:GQ	0/0:10:1	0/1
NW_004757830.1	76691	.	G	T	115.40	PASS	AC=1;AF=0.25;AN=4;AlleleCount=1;BaseCalledFraction=0.633333;BaseCalledReadsWithVariant=19;DP=10;SupportFraction=0.659962;TotalReads=20;set=variant2	GT:DP:GQ	0/0:10:1	0/1
NW_004757830.1	76752	.	A	G	72.40	PASS	AC=1;AF=0.25;AN=4;AlleleCount=1;BaseCalledFraction=0.766667;BaseCalledReadsWithVariant=23;DP=10;SupportFraction=0.550143;TotalReads=19;set=variant2	GT:DP:GQ	0/0:10:1	0/1
NW_004757830.1	76774	.	G	T	109.70	PASS	AC=1;AF=0.25;AN=4;AlleleCount=1;BaseCalledFraction=0.7;BaseCalledReadsWithVariant=21;DP=10;SupportFraction=0.521133;TotalReads=19;set=variant2	GT:DP:GQ	0/0:10:1	0/1
NW_004757830.1	76795	.	G	A	63.70	PASS	AC=1;AF=0.25;AN=4;AlleleCount=1;BaseCalledFraction=0.793103;BaseCalledReadsWithVariant=23;DP=10;SupportFraction=0.553575;TotalReads=19;set=variant2	GT:DP:GQ	0/0:10:1	0/1
NW_004757830.1	76799	.	T	C	63.70	PASS	AC=1;AF=0.25;AN=4;AlleleCount=1;BaseCalledFraction=0.413793;BaseCalledReadsWithVariant=12;DP=10;SupportFraction=0.317634;TotalReads=19;set=variant2	GT:DP:GQ	0/0:10:1	0/1
NW_004757830.1	76820	.	C	A	89.30	PASS	AC=1;AF=0.25;AN=4;AlleleCount=1;BaseCalledFraction=0.758621;BaseCalledReadsWithVariant=22;DP=10;SupportFraction=0.571128;TotalReads=19;set=variant2	GT:DP:GQ	0/0:10:1	0/1
NW_004757830.1	76836	.	T	C	22.20	PASS	AC=1;AF=0.25;AN=4;AlleleCount=1;BaseCalledFraction=0.344828;BaseCalledReadsWithVariant=10;DP=10;SupportFraction=0.363987;TotalReads=19;set=variant2	GT:DP:GQ	0/0:10:1	0/1
NW_004757830.1	76872	.	T	A	29	PASS	AC=1;AF=0.25;AN=4;AlleleCount=1;BaseCalledFraction=0.206897;BaseCalledReadsWithVariant=6;DP=10;SupportFraction=0.217016;TotalReads=19;set=variant2	GT:DP:GQ	0/0:10:1	0/1
NW_004757830.1	76966	.	G	C	122.30	PASS	AC=1;AF=0.25;AN=4;AlleleCount=1;BaseCalledFraction=0.571429;BaseCalledReadsWithVariant=16;DP=10;SupportFraction=0.539332;TotalReads=18;set=variant2	GT:DP:GQ	0/0:10:1	0/1
NW_004757830.1	76993	.	G	A	54.50	PASS	AC=1;AF=0.25;AN=4;AlleleCount=1;BaseCalledFraction=0.517241;BaseCalledReadsWithVariant=15;DP=10;SupportFraction=0.389006;TotalReads=18;set=variant2	GT:DP:GQ	0/0:10:1	0/1
NW_004757830.1	77000	.	CA	C	54.50	PASS	AC=1;AF=0.25;AN=4;AlleleCount=1;BaseCalledFraction=0.206897;BaseCalledReadsWithVariant=6;DP=10;SupportFraction=0.376693;TotalReads=18;set=variant2	GT:DP:GQ	0/0:10:1	0/1
NW_004757830.1	77084	.	A	G	156.40	PASS	AC=1;AF=0.25;AN=4;AlleleCount=1;BaseCalledFraction=0.758621;BaseCalledReadsWithVariant=22;DP=10;SupportFraction=0.537271;TotalReads=19;set=variant2	GT:DP:GQ	0/0:10:1	0/1
NW_004757830.1	77090	.	C	T	156.40	PASS	AC=1;AF=0.25;AN=4;AlleleCount=1;BaseCalledFraction=0.551724;BaseCalledReadsWithVariant=16;DP=10;SupportFraction=0.582648;TotalReads=19;set=variant2	GT:DP:GQ	0/0:10:1	0/1
NW_004757830.1	77107	.	G	A	84.80	PASS	AC=1;AF=0.25;AN=4;AlleleCount=1;BaseCalledFraction=0.517241;BaseCalledReadsWithVariant=15;DP=10;SupportFraction=0.478741;TotalReads=19;set=variant2	GT:DP:GQ	0/0:10:1	0/1
NW_004757830.1	77111	.	A	T	84.80	PASS	AC=1;AF=0.25;AN=4;AlleleCount=1;BaseCalledFraction=0.448276;BaseCalledReadsWithVariant=13;DP=10;SupportFraction=0.458142;TotalReads=19;set=variant2	GT:DP:GQ	0/0:10:1	0/1
NW_004757830.1	77159	.	C	T	77.60	PASS	AC=1;AF=0.25;AN=4;AlleleCount=1;BaseCalledFraction=0.655172;BaseCalledReadsWithVariant=19;DP=10;SupportFraction=0.596052;TotalReads=19;set=variant2	GT:DP:GQ	0/0:10:1	0/1
NW_004757830.1	77171	.	T	C	83.20	PASS	AC=1;AF=0.25;AN=4;AlleleCount=1;BaseCalledFraction=0.8;BaseCalledReadsWithVariant=24;DP=10;SupportFraction=0.509266;TotalReads=19;set=variant2	GT:DP:GQ	0/0:10:1	0/1
NW_004757830.1	77173	.	CG	C	83.20	PASS	AC=1;AF=0.25;AN=4;AlleleCount=1;BaseCalledFraction=0.533333;BaseCalledReadsWithVariant=16;DP=10;SupportFraction=0.470911;TotalReads=19;set=variant2	GT:DP:GQ	0/0:10:1	0/1
NW_004757830.1	77244	.	C	T	41.30	PASS	AC=1;AF=0.25;AN=4;AlleleCount=1;BaseCalledFraction=0.21875;BaseCalledReadsWithVariant=7;DP=10;SupportFraction=0.405717;TotalReads=21;set=variant2	GT:DP:GQ	0/0:10:1	0/1
NW_004757830.1	77273	.	C	T	147.30	PASS	AC=1;AF=0.25;AN=4;AlleleCount=1;BaseCalledFraction=0.46875;BaseCalledReadsWithVariant=15;DP=10;SupportFraction=0.354575;TotalReads=22;set=variant2	GT:DP:GQ	0/0:10:1	0/1
NW_004757830.1	77282	.	T	C	147.30	PASS	AC=1;AF=0.25;AN=4;AlleleCount=1;BaseCalledFraction=0.4375;BaseCalledReadsWithVariant=14;DP=10;SupportFraction=0.477346;TotalReads=22;set=variant2	GT:DP:GQ	0/0:10:1	0/1
NW_004757830.1	77304	.	G	A	53.50	PASS	AC=1;AF=0.25;AN=4;AlleleCount=1;BaseCalledFraction=0.4375;BaseCalledReadsWithVariant=14;DP=10;SupportFraction=0.371688;TotalReads=21;set=variant2	GT:DP:GQ	0/0:10:1	0/1
NW_004757830.1	77341	.	T	C	31.80	PASS	AC=1;AF=0.25;AN=4;AlleleCount=1;BaseCalledFraction=0.28125;BaseCalledReadsWithVariant=9;DP=10;SupportFraction=0.375557;TotalReads=21;set=variant2	GT:DP:GQ	0/0:10:1	0/1
NW_004757830.1	77386	.	G	A	355.90	PASS	AC=1;AF=0.25;AN=4;AlleleCount=1;BaseCalledFraction=0.625;BaseCalledReadsWithVariant=20;DP=10;SupportFraction=0.537677;TotalReads=22;set=variant2	GT:DP:GQ	0/0:10:1	0/1
NW_004757830.1	77388	.	T	C	355.90	PASS	AC=1;AF=0.25;AN=4;AlleleCount=1;BaseCalledFraction=0.75;BaseCalledReadsWithVariant=24;DP=10;SupportFraction=0.46794;TotalReads=22;set=variant2	GT:DP:GQ	0/0:10:1	0/1
NW_004757830.1	77394	.	C	G	355.90	PASS	AC=1;AF=0.25;AN=4;AlleleCount=1;BaseCalledFraction=0.65625;BaseCalledReadsWithVariant=21;DP=10;SupportFraction=0.487921;TotalReads=22;set=variant2	GT:DP:GQ	0/0:10:1	0/1
NW_004757830.1	77411	.	C	T	355.90	PASS	AC=1;AF=0.25;AN=4;AlleleCount=1;BaseCalledFraction=0.625;BaseCalledReadsWithVariant=20;DP=10;SupportFraction=0.409994;TotalReads=22;set=variant2	GT:DP:GQ	0/0:10:1	0/1
NW_004757830.1	77415	.	T	A	355.90	PASS	AC=1;AF=0.25;AN=4;AlleleCount=1;BaseCalledFraction=0.75;BaseCalledReadsWithVariant=24;DP=10;SupportFraction=0.476442;TotalReads=22;set=variant2	GT:DP:GQ	0/0:10:1	0/1
NW_004757830.1	77457	.	C	T	92	PASS	AC=1;AF=0.25;AN=4;AlleleCount=1;BaseCalledFraction=0.666667;BaseCalledReadsWithVariant=22;DP=10;SupportFraction=0.42939;TotalReads=21;set=variant2	GT:DP:GQ	0/0:10:1	0/1
NW_004757830.1	77475	.	C	G	25.10	PASS	AC=1;AF=0.25;AN=4;AlleleCount=1;BaseCalledFraction=0.242424;BaseCalledReadsWithVariant=8;DP=10;SupportFraction=0.237529;TotalReads=21;set=variant2	GT:DP:GQ	0/0:10:1	0/1
NW_004757830.1	77495	.	T	C	31.50	PASS	AC=1;AF=0.25;AN=4;AlleleCount=1;BaseCalledFraction=0.65625;BaseCalledReadsWithVariant=21;DP=10;SupportFraction=0.461903;TotalReads=22;set=variant2	GT:DP:GQ	0/0:10:1	0/1
NW_004757830.1	77517	.	T	G	81.10	PASS	AC=1;AF=0.25;AN=4;AlleleCount=1;BaseCalledFraction=0.53125;BaseCalledReadsWithVariant=17;DP=10;SupportFraction=0.425634;TotalReads=22;set=variant2	GT:DP:GQ	0/0:10:1	0/1
NW_004757830.1	77518	.	C	T	81.10	PASS	AC=1;AF=0.25;AN=4;AlleleCount=1;BaseCalledFraction=0.59375;BaseCalledReadsWithVariant=19;DP=10;SupportFraction=0.502486;TotalReads=22;set=variant2	GT:DP:GQ	0/0:10:1	0/1
NW_004757830.1	77628	.	A	G	98.40	PASS	AC=1;AF=0.25;AN=4;AlleleCount=1;BaseCalledFraction=0.71875;BaseCalledReadsWithVariant=23;DP=10;SupportFraction=0.462068;TotalReads=22;set=variant2	GT:DP:GQ	0/0:10:1	0/1
NW_004757830.1	77669	.	T	A	29.60	PASS	AC=1;AF=0.25;AN=4;AlleleCount=1;BaseCalledFraction=0.290323;BaseCalledReadsWithVariant=9;DP=10;SupportFraction=0.229303;TotalReads=21;set=variant2	GT:DP:GQ	0/0:10:1	0/1
NW_004757830.1	77728	.	G	A	24.80	PASS	AC=1;AF=0.25;AN=4;AlleleCount=1;BaseCalledFraction=0.28125;BaseCalledReadsWithVariant=9;DP=10;SupportFraction=0.220393;TotalReads=20;set=variant2	GT:DP:GQ	0/0:10:1	0/1
NW_004757830.1	77764	.	G	A	33.10	PASS	AC=1;AF=0.25;AN=4;AlleleCount=1;BaseCalledFraction=0.290323;BaseCalledReadsWithVariant=9;DP=10;SupportFraction=0.341065;TotalReads=21;set=variant2	GT:DP:GQ	0/0:10:1	0/1
NW_004757830.1	77786	.	A	T	185.70	PASS	AC=1;AF=0.25;AN=4;AlleleCount=1;BaseCalledFraction=0.354839;BaseCalledReadsWithVariant=11;DP=10;SupportFraction=0.253533;TotalReads=21;set=variant2	GT:DP:GQ	0/0:10:1	0/1
NW_004757830.1	77790	.	CGAACAGATCATTGAT	C	185.70	PASS	AC=1;AF=0.25;AN=4;AlleleCount=1;BaseCalledFraction=0.354839;BaseCalledReadsWithVariant=11;DP=10;SupportFraction=0.333337;TotalReads=21;set=variant2	GT:DP:GQ	0/0:10:1	0/1
NW_004757830.1	77835	.	T	A	71.50	PASS	AC=1;AF=0.25;AN=4;AlleleCount=1;BaseCalledFraction=0.709677;BaseCalledReadsWithVariant=22;DP=10;SupportFraction=0.439608;TotalReads=21;set=variant2	GT:DP:GQ	0/0:10:1	0/1
NW_004757830.1	77868	.	A	T	84.40	PASS	AC=1;AF=0.25;AN=4;AlleleCount=1;BaseCalledFraction=0.625;BaseCalledReadsWithVariant=20;DP=10;SupportFraction=0.542697;TotalReads=22;set=variant2	GT:DP:GQ	0/0:10:1	0/1
NW_004757830.1	77952	.	C	A	81.50	PASS	AC=1;AF=0.25;AN=4;AlleleCount=1;BaseCalledFraction=0.3125;BaseCalledReadsWithVariant=10;DP=10;SupportFraction=0.302752;TotalReads=22;set=variant2	GT:DP:GQ	0/0:10:1	0/1
NW_004757830.1	77968	.	A	G	40	PASS	AC=1;AF=0.25;AN=4;AlleleCount=1;BaseCalledFraction=0.25;BaseCalledReadsWithVariant=8;DP=10;SupportFraction=0.49388;TotalReads=22;set=variant2	GT:DP:GQ	0/0:10:1	0/1
NW_004757830.1	77969	.	C	T	40	PASS	AC=1;AF=0.25;AN=4;AlleleCount=1;BaseCalledFraction=0.21875;BaseCalledReadsWithVariant=7;DP=10;SupportFraction=0.430604;TotalReads=22;set=variant2	GT:DP:GQ	0/0:10:1	0/1
NW_004757830.1	78036	.	A	T	138.10	PASS	AC=1;AF=0.25;AN=4;AlleleCount=1;BaseCalledFraction=0.774194;BaseCalledReadsWithVariant=24;DP=10;SupportFraction=0.541972;TotalReads=21;set=variant2	GT:DP:GQ	0/0:10:1	0/1
NW_004757830.1	78128	.	A	C	85.60	PASS	AC=1;AF=0.25;AN=4;AlleleCount=1;BaseCalledFraction=0.709677;BaseCalledReadsWithVariant=22;DP=10;SupportFraction=0.486524;TotalReads=22;set=variant2	GT:DP:GQ	0/0:10:1	0/1
NW_004757830.1	78154	.	C	T	107	PASS	AC=1;AF=0.25;AN=4;AlleleCount=1;BaseCalledFraction=0.741935;BaseCalledReadsWithVariant=23;DP=10;SupportFraction=0.544622;TotalReads=22;set=variant2	GT:DP:GQ	0/0:10:1	0/1
NW_004757830.1	78183	.	GT	G	29.50	PASS	AC=1;AF=0.25;AN=4;AlleleCount=1;BaseCalledFraction=0.30303;BaseCalledReadsWithVariant=10;DP=10;SupportFraction=0.399705;TotalReads=21;set=variant2	GT:DP:GQ	0/0:10:1	0/1
NW_004757830.1	78192	.	TCC	T	29.50	PASS	AC=1;AF=0.25;AN=4;AlleleCount=1;BaseCalledFraction=0.333333;BaseCalledReadsWithVariant=11;DP=10;SupportFraction=0.371551;TotalReads=21;set=variant2	GT:DP:GQ	0/0:10:1	0/1
NW_004757830.1	78218	.	G	A	21.30	PASS	AC=1;AF=0.25;AN=4;AlleleCount=1;BaseCalledFraction=0.333333;BaseCalledReadsWithVariant=11;DP=10;SupportFraction=0.287689;TotalReads=23;set=variant2	GT:DP:GQ	0/0:10:1	0/1
NW_004757830.1	78270	.	A	G	76.50	PASS	AC=1;AF=0.25;AN=4;AlleleCount=1;BaseCalledFraction=0.59375;BaseCalledReadsWithVariant=19;DP=10;SupportFraction=0.474453;TotalReads=23;set=variant2	GT:DP:GQ	0/0:10:1	0/1
NW_004757830.1	78290	.	A	T	184.70	PASS	AC=1;AF=0.25;AN=4;AlleleCount=1;BaseCalledFraction=0.71875;BaseCalledReadsWithVariant=23;DP=10;SupportFraction=0.48942;TotalReads=23;set=variant2	GT:DP:GQ	0/0:10:1	0/1
NW_004757830.1	78298	.	G	T	184.70	PASS	AC=1;AF=0.25;AN=4;AlleleCount=1;BaseCalledFraction=0.6875;BaseCalledReadsWithVariant=22;DP=10;SupportFraction=0.47255;TotalReads=23;set=variant2	GT:DP:GQ	0/0:10:1	0/1
NW_004757830.1	78316	.	G	A	177.80	PASS	AC=1;AF=0.25;AN=4;AlleleCount=1;BaseCalledFraction=0.78125;BaseCalledReadsWithVariant=25;DP=10;SupportFraction=0.438238;TotalReads=23;set=variant2	GT:DP:GQ	0/0:10:1	0/1
NW_004757830.1	78324	.	G	A	177.80	PASS	AC=1;AF=0.25;AN=4;AlleleCount=1;BaseCalledFraction=0.34375;BaseCalledReadsWithVariant=11;DP=10;SupportFraction=0.347283;TotalReads=23;set=variant2	GT:DP:GQ	0/0:10:1	0/1
NW_004757830.1	78328	.	A	T	177.80	PASS	AC=1;AF=0.25;AN=4;AlleleCount=1;BaseCalledFraction=0.3125;BaseCalledReadsWithVariant=10;DP=10;SupportFraction=0.289533;TotalReads=23;set=variant2	GT:DP:GQ	0/0:10:1	0/1
NW_004757830.1	78332	.	A	T	177.80	PASS	AC=1;AF=0.25;AN=4;AlleleCount=1;BaseCalledFraction=0.375;BaseCalledReadsWithVariant=12;DP=10;SupportFraction=0.326889;TotalReads=23;set=variant2	GT:DP:GQ	0/0:10:1	0/1
NW_004757830.1	78356	.	T	G	88.70	PASS	AC=1;AF=0.25;AN=4;AlleleCount=1;BaseCalledFraction=0.6875;BaseCalledReadsWithVariant=22;DP=10;SupportFraction=0.541456;TotalReads=23;set=variant2	GT:DP:GQ	0/0:10:1	0/1
NW_004757830.1	78369	.	T	C	373.30	PASS	AC=1;AF=0.25;AN=4;AlleleCount=1;BaseCalledFraction=0.65625;BaseCalledReadsWithVariant=21;DP=10;SupportFraction=0.470652;TotalReads=23;set=variant2	GT:DP:GQ	0/0:10:1	0/1
NW_004757830.1	78373	.	T	C	373.30	PASS	AC=1;AF=0.25;AN=4;AlleleCount=1;BaseCalledFraction=0.75;BaseCalledReadsWithVariant=24;DP=10;SupportFraction=0.449356;TotalReads=23;set=variant2	GT:DP:GQ	0/0:10:1	0/1
NW_004757830.1	78378	.	A	T	373.30	PASS	AC=1;AF=0.25;AN=4;AlleleCount=1;BaseCalledFraction=0.8125;BaseCalledReadsWithVariant=26;DP=10;SupportFraction=0.540644;TotalReads=23;set=variant2	GT:DP:GQ	0/0:10:1	0/1
NW_004757830.1	78385	.	C	T	373.30	PASS	AC=1;AF=0.25;AN=4;AlleleCount=1;BaseCalledFraction=0.375;BaseCalledReadsWithVariant=12;DP=10;SupportFraction=0.302635;TotalReads=23;set=variant2	GT:DP:GQ	0/0:10:1	0/1
NW_004757830.1	78404	.	A	G	52.30	PASS	AC=1;AF=0.25;AN=4;AlleleCount=1;BaseCalledFraction=0.40625;BaseCalledReadsWithVariant=13;DP=10;SupportFraction=0.316191;TotalReads=23;set=variant2	GT:DP:GQ	0/0:10:1	0/1
NW_004757830.1	78415	.	A	T	102.30	PASS	AC=1;AF=0.25;AN=4;AlleleCount=1;BaseCalledFraction=0.65625;BaseCalledReadsWithVariant=21;DP=10;SupportFraction=0.457005;TotalReads=23;set=variant2	GT:DP:GQ	0/0:10:1	0/1
NW_004757830.1	78466	.	C	T	103.30	PASS	AC=2;AF=0.5;AN=4;AlleleCount=2;BaseCalledFraction=0.65625;BaseCalledReadsWithVariant=21;DP=10;SupportFraction=0.653895;TotalReads=23;set=variant2	GT:DP:GQ	0/0:10:1	1/1
NW_004757830.1	78473	.	A	G	103.30	PASS	AC=1;AF=0.25;AN=4;AlleleCount=1;BaseCalledFraction=0.5;BaseCalledReadsWithVariant=16;DP=10;SupportFraction=0.418652;TotalReads=23;set=variant2	GT:DP:GQ	0/0:10:1	0/1
NW_004757830.1	78513	.	C	T	54.20	PASS	AC=1;AF=0.25;AN=4;AlleleCount=1;BaseCalledFraction=0.34375;BaseCalledReadsWithVariant=11;DP=10;SupportFraction=0.322572;TotalReads=23;set=variant2	GT:DP:GQ	0/0:10:1	0/1
NW_004757830.1	78536	.	G	A	44.20	PASS	AC=1;AF=0.25;AN=4;AlleleCount=1;BaseCalledFraction=0.25;BaseCalledReadsWithVariant=8;DP=10;SupportFraction=0.389044;TotalReads=23;set=variant2	GT:DP:GQ	0/0:10:1	0/1
NW_004757830.1	78569	.	G	A	114.70	PASS	AC=1;AF=0.25;AN=4;AlleleCount=1;BaseCalledFraction=0.774194;BaseCalledReadsWithVariant=24;DP=10;SupportFraction=0.653563;TotalReads=22;set=variant2	GT:DP:GQ	0/0:10:1	0/1
NW_004757830.1	78607	.	T	C	60.10	PASS	AC=1;AF=0.25;AN=4;AlleleCount=1;BaseCalledFraction=0.8;BaseCalledReadsWithVariant=24;DP=10;SupportFraction=0.565737;TotalReads=22;set=variant2	GT:DP:GQ	0/0:10:1	0/1
NW_004757830.1	78626	.	A	C	82.40	PASS	AC=1;AF=0.25;AN=4;AlleleCount=1;BaseCalledFraction=0.466667;BaseCalledReadsWithVariant=14;DP=10;SupportFraction=0.456744;TotalReads=22;set=variant2	GT:DP:GQ	0/0:10:1	0/1
NW_004757830.1	78648	.	T	G	256.30	PASS	AC=2;AF=0.5;AN=4;AlleleCount=2;BaseCalledFraction=0.666667;BaseCalledReadsWithVariant=20;DP=10;SupportFraction=0.662217;TotalReads=21;set=variant2	GT:DP:GQ	0/0:10:1	1/1
NW_004757830.1	78653	.	T	G	256.30	PASS	AC=1;AF=0.25;AN=4;AlleleCount=1;BaseCalledFraction=0.5;BaseCalledReadsWithVariant=15;DP=10;SupportFraction=0.443046;TotalReads=21;set=variant2	GT:DP:GQ	0/0:10:1	0/1
NW_004757830.1	78672	.	G	A	20.70	PASS	AC=1;AF=0.25;AN=4;AlleleCount=1;BaseCalledFraction=0.3;BaseCalledReadsWithVariant=9;DP=10;SupportFraction=0.348488;TotalReads=21;set=variant2	GT:DP:GQ	0/0:10:1	0/1
NW_004757830.1	78730	.	G	A	408.50	PASS	AC=1;AF=0.25;AN=4;AlleleCount=1;BaseCalledFraction=0.586207;BaseCalledReadsWithVariant=17;DP=10;SupportFraction=0.457367;TotalReads=21;set=variant2	GT:DP:GQ	0/0:10:1	0/1
NW_004757830.1	78734	.	C	CA	408.50	PASS	AC=1;AF=0.25;AN=4;AlleleCount=1;BaseCalledFraction=0.689655;BaseCalledReadsWithVariant=20;DP=10;SupportFraction=0.556711;TotalReads=21;set=variant2	GT:DP:GQ	0/0:10:1	0/1
NW_004757830.1	78748	.	G	A	408.50	PASS	AC=1;AF=0.25;AN=4;AlleleCount=1;BaseCalledFraction=0.793103;BaseCalledReadsWithVariant=23;DP=10;SupportFraction=0.603339;TotalReads=21;set=variant2	GT:DP:GQ	0/0:10:1	0/1
NW_004757830.1	78755	.	A	C	408.50	PASS	AC=1;AF=0.25;AN=4;AlleleCount=1;BaseCalledFraction=0.758621;BaseCalledReadsWithVariant=22;DP=10;SupportFraction=0.623208;TotalReads=21;set=variant2	GT:DP:GQ	0/0:10:1	0/1
NW_004757830.1	78797	.	C	T	98.70	PASS	AC=1;AF=0.25;AN=4;AlleleCount=1;BaseCalledFraction=0.827586;BaseCalledReadsWithVariant=24;DP=10;SupportFraction=0.599959;TotalReads=21;set=variant2	GT:DP:GQ	0/0:10:1	0/1
NW_004757830.1	78824	.	CTTTTCTGGCCCCAGGGTAACGAACAACGTTAGGG	C	650.90	PASS	AC=1;AF=0.25;AN=4;AlleleCount=1;BaseCalledFraction=0.586207;BaseCalledReadsWithVariant=17;DP=10;SupportFraction=0.790534;TotalReads=21;set=variant2	GT:DP:GQ	0/0:10:1	0/1
NW_004757830.1	78905	.	T	C	257	PASS	AC=1;AF=0.25;AN=4;AlleleCount=1;BaseCalledFraction=0.862069;BaseCalledReadsWithVariant=25;DP=10;SupportFraction=0.619179;TotalReads=21;set=variant2	GT:DP:GQ	0/0:10:1	0/1
NW_004757830.1	78914	.	A	C	257	PASS	AC=1;AF=0.25;AN=4;AlleleCount=1;BaseCalledFraction=0.551724;BaseCalledReadsWithVariant=16;DP=10;SupportFraction=0.466244;TotalReads=21;set=variant2	GT:DP:GQ	0/0:10:1	0/1
NW_004757830.1	78917	.	T	G	257	PASS	AC=1;AF=0.25;AN=4;AlleleCount=1;BaseCalledFraction=0.689655;BaseCalledReadsWithVariant=20;DP=10;SupportFraction=0.528947;TotalReads=21;set=variant2	GT:DP:GQ	0/0:10:1	0/1
NW_004757830.1	78938	.	T	C	175.60	PASS	AC=1;AF=0.25;AN=4;AlleleCount=1;BaseCalledFraction=0.275862;BaseCalledReadsWithVariant=8;DP=10;SupportFraction=0.278123;TotalReads=21;set=variant2	GT:DP:GQ	0/0:10:1	0/1
NW_004757830.1	78943	.	G	C	175.60	PASS	AC=2;AF=0.5;AN=4;AlleleCount=2;BaseCalledFraction=0.689655;BaseCalledReadsWithVariant=20;DP=10;SupportFraction=0.572267;TotalReads=21;set=variant2	GT:DP:GQ	0/0:10:1	1/1
NW_004757830.1	78950	.	C	A	175.60	PASS	AC=2;AF=0.5;AN=4;AlleleCount=2;BaseCalledFraction=0.827586;BaseCalledReadsWithVariant=24;DP=10;SupportFraction=0.609204;TotalReads=21;set=variant2	GT:DP:GQ	0/0:10:1	1/1
NW_004757830.1	78953	.	C	CA	175.60	PASS	AC=1;AF=0.25;AN=4;AlleleCount=1;BaseCalledFraction=0.241379;BaseCalledReadsWithVariant=7;DP=10;SupportFraction=0.260849;TotalReads=21;set=variant2	GT:DP:GQ	0/0:10:1	0/1
NW_004757830.1	78984	.	G	A	128.30	PASS	AC=1;AF=0.25;AN=4;AlleleCount=1;BaseCalledFraction=0.241379;BaseCalledReadsWithVariant=7;DP=10;SupportFraction=0.307939;TotalReads=21;set=variant2	GT:DP:GQ	0/0:10:1	0/1
NW_004757830.1	78992	.	T	G	128.30	PASS	AC=1;AF=0.25;AN=4;AlleleCount=1;BaseCalledFraction=0.310345;BaseCalledReadsWithVariant=9;DP=10;SupportFraction=0.364074;TotalReads=21;set=variant2	GT:DP:GQ	0/0:10:1	0/1
NW_004757830.1	78996	.	A	T	128.30	PASS	AC=2;AF=0.5;AN=4;AlleleCount=2;BaseCalledFraction=0.724138;BaseCalledReadsWithVariant=21;DP=10;SupportFraction=0.530329;TotalReads=21;set=variant2	GT:DP:GQ	0/0:10:1	1/1
NW_004757830.1	79010	.	G	C	133.80	PASS	AC=1;AF=0.25;AN=4;AlleleCount=1;BaseCalledFraction=0.275862;BaseCalledReadsWithVariant=8;DP=10;SupportFraction=0.401429;TotalReads=21;set=variant2	GT:DP:GQ	0/0:10:1	0/1
NW_004757830.1	79017	.	T	C	133.80	PASS	AC=2;AF=0.5;AN=4;AlleleCount=2;BaseCalledFraction=0.62069;BaseCalledReadsWithVariant=18;DP=10;SupportFraction=0.682374;TotalReads=21;set=variant2	GT:DP:GQ	0/0:10:1	1/1
NW_004757830.1	79030	.	G	A	26.50	PASS	AC=1;AF=0.25;AN=4;AlleleCount=1;BaseCalledFraction=0.482759;BaseCalledReadsWithVariant=14;DP=10;SupportFraction=0.370146;TotalReads=21;set=variant2	GT:DP:GQ	0/0:10:1	0/1
NW_004757830.1	79043	.	T	G	82.80	PASS	AC=1;AF=0.25;AN=4;AlleleCount=1;BaseCalledFraction=0.482759;BaseCalledReadsWithVariant=14;DP=10;SupportFraction=0.330186;TotalReads=21;set=variant2	GT:DP:GQ	0/0:10:1	0/1
NW_004757830.1	79075	.	T	A	117.20	PASS	AC=1;AF=0.25;AN=4;AlleleCount=1;BaseCalledFraction=0.275862;BaseCalledReadsWithVariant=8;DP=10;SupportFraction=0.341161;TotalReads=21;set=variant2	GT:DP:GQ	0/0:10:1	0/1
NW_004757830.1	79079	.	A	C	117.20	PASS	AC=2;AF=0.5;AN=4;AlleleCount=2;BaseCalledFraction=0.62069;BaseCalledReadsWithVariant=18;DP=10;SupportFraction=0.603424;TotalReads=21;set=variant2	GT:DP:GQ	0/0:10:1	1/1
NW_004757830.1	79107	.	T	A	116.20	PASS	AC=1;AF=0.25;AN=4;AlleleCount=1;BaseCalledFraction=0.241379;BaseCalledReadsWithVariant=7;DP=10;SupportFraction=0.297669;TotalReads=21;set=variant2	GT:DP:GQ	0/0:10:1	0/1
NW_004757830.1	79115	.	A	G	116.20	PASS	AC=2;AF=0.5;AN=4;AlleleCount=2;BaseCalledFraction=0.793103;BaseCalledReadsWithVariant=23;DP=10;SupportFraction=0.578741;TotalReads=21;set=variant2	GT:DP:GQ	0/0:10:1	1/1
NW_004757830.1	79128	.	G	T	70.20	PASS	AC=2;AF=0.5;AN=4;AlleleCount=2;BaseCalledFraction=0.62069;BaseCalledReadsWithVariant=18;DP=10;SupportFraction=0.660963;TotalReads=21;set=variant2	GT:DP:GQ	0/0:10:1	1/1
NW_004757830.1	79131	.	G	T	70.20	PASS	AC=1;AF=0.25;AN=4;AlleleCount=1;BaseCalledFraction=0.310345;BaseCalledReadsWithVariant=9;DP=10;SupportFraction=0.387775;TotalReads=21;set=variant2	GT:DP:GQ	0/0:10:1	0/1
NW_004757830.1	79143	.	G	A	434.30	PASS	AC=1;AF=0.25;AN=4;AlleleCount=1;BaseCalledFraction=0.758621;BaseCalledReadsWithVariant=22;DP=10;SupportFraction=0.579858;TotalReads=21;set=variant2	GT:DP:GQ	0/0:10:1	0/1
NW_004757830.1	79148	.	A	T	434.30	PASS	AC=1;AF=0.25;AN=4;AlleleCount=1;BaseCalledFraction=0.689655;BaseCalledReadsWithVariant=20;DP=10;SupportFraction=0.645224;TotalReads=21;set=variant2	GT:DP:GQ	0/0:10:1	0/1
NW_004757830.1	79156	.	T	TAATAACTGCAAG	434.30	PASS	AC=1;AF=0.25;AN=4;AlleleCount=1;BaseCalledFraction=0.37931;BaseCalledReadsWithVariant=11;DP=10;SupportFraction=0.428566;TotalReads=21;set=variant2	GT:DP:GQ	0/0:10:1	0/1
NW_004757830.1	79168	.	T	C	56.90	PASS	AC=1;AF=0.25;AN=4;AlleleCount=1;BaseCalledFraction=0.275862;BaseCalledReadsWithVariant=8;DP=10;SupportFraction=0.399809;TotalReads=21;set=variant2	GT:DP:GQ	0/0:10:1	0/1
NW_004757830.1	79170	.	GTT	G	56.90	PASS	AC=2;AF=0.5;AN=4;AlleleCount=2;BaseCalledFraction=0.241379;BaseCalledReadsWithVariant=7;DP=10;SupportFraction=0.513913;TotalReads=21;set=variant2	GT:DP:GQ	0/0:10:1	1/1
NW_004757830.1	79181	.	C	G	102.50	PASS	AC=1;AF=0.25;AN=4;AlleleCount=1;BaseCalledFraction=0.724138;BaseCalledReadsWithVariant=21;DP=10;SupportFraction=0.593794;TotalReads=21;set=variant2	GT:DP:GQ	0/0:10:1	0/1
NW_004757830.1	79192	.	A	C	80.40	PASS	AC=1;AF=0.25;AN=4;AlleleCount=1;BaseCalledFraction=0.793103;BaseCalledReadsWithVariant=23;DP=10;SupportFraction=0.597463;TotalReads=21;set=variant2	GT:DP:GQ	0/0:10:1	0/1
NW_004757830.1	79236	.	ATCC	A	78.70	PASS	AC=1;AF=0.25;AN=4;AlleleCount=1;BaseCalledFraction=0.551724;BaseCalledReadsWithVariant=16;DP=10;SupportFraction=0.612526;TotalReads=21;set=variant2	GT:DP:GQ	0/0:10:1	0/1
NW_004757830.1	79270	.	G	A	190	PASS	AC=1;AF=0.25;AN=4;AlleleCount=1;BaseCalledFraction=0.7;BaseCalledReadsWithVariant=21;DP=10;SupportFraction=0.643952;TotalReads=21;set=variant2	GT:DP:GQ	0/0:10:1	0/1
NW_004757830.1	79279	.	T	G	190	PASS	AC=1;AF=0.25;AN=4;AlleleCount=1;BaseCalledFraction=0.566667;BaseCalledReadsWithVariant=17;DP=10;SupportFraction=0.582434;TotalReads=21;set=variant2	GT:DP:GQ	0/0:10:1	0/1
NW_004757830.1	79280	.	G	T	190	PASS	AC=1;AF=0.25;AN=4;AlleleCount=1;BaseCalledFraction=0.6;BaseCalledReadsWithVariant=18;DP=10;SupportFraction=0.63038;TotalReads=21;set=variant2	GT:DP:GQ	0/0:10:1	0/1
NW_004757830.1	79306	.	T	TAAAGTCTAG	446.70	PASS	AC=1;AF=0.25;AN=4;AlleleCount=1;BaseCalledFraction=0.233333;BaseCalledReadsWithVariant=7;DP=10;SupportFraction=0.500181;TotalReads=22;set=variant2	GT:DP:GQ	0/0:10:1	0/1
NW_004757830.1	79308	.	A	AAT	446.70	PASS	AC=1;AF=0.25;AN=4;AlleleCount=1;BaseCalledFraction=0.8;BaseCalledReadsWithVariant=24;DP=10;SupportFraction=0.547529;TotalReads=22;set=variant2	GT:DP:GQ	0/0:10:1	0/1
NW_004757830.1	79316	.	T	A	446.70	PASS	AC=1;AF=0.25;AN=4;AlleleCount=1;BaseCalledFraction=0.633333;BaseCalledReadsWithVariant=19;DP=10;SupportFraction=0.543249;TotalReads=22;set=variant2	GT:DP:GQ	0/0:10:1	0/1
NW_004757830.1	79317	.	G	T	446.70	PASS	AC=1;AF=0.25;AN=4;AlleleCount=1;BaseCalledFraction=0.766667;BaseCalledReadsWithVariant=23;DP=10;SupportFraction=0.627479;TotalReads=22;set=variant2	GT:DP:GQ	0/0:10:1	0/1
NW_004757830.1	79343	.	G	A	45.30	PASS	AC=1;AF=0.25;AN=4;AlleleCount=1;BaseCalledFraction=0.633333;BaseCalledReadsWithVariant=19;DP=10;SupportFraction=0.471805;TotalReads=21;set=variant2	GT:DP:GQ	0/0:10:1	0/1
NW_004757830.1	79384	.	C	T	76.40	PASS	AC=1;AF=0.25;AN=4;AlleleCount=1;BaseCalledFraction=0.206897;BaseCalledReadsWithVariant=6;DP=10;SupportFraction=0.272745;TotalReads=21;set=variant2	GT:DP:GQ	0/0:10:1	0/1
NW_004757830.1	79390	.	G	A	76.40	PASS	AC=2;AF=0.5;AN=4;AlleleCount=2;BaseCalledFraction=0.586207;BaseCalledReadsWithVariant=17;DP=10;SupportFraction=0.533417;TotalReads=21;set=variant2	GT:DP:GQ	0/0:10:1	1/1
NW_004757830.1	79430	.	A	C	158.20	PASS	AC=1;AF=0.25;AN=4;AlleleCount=1;BaseCalledFraction=0.857143;BaseCalledReadsWithVariant=24;DP=10;SupportFraction=0.654343;TotalReads=20;set=variant2	GT:DP:GQ	0/0:10:1	0/1
NW_004757830.1	79454	.	A	G	34.40	PASS	AC=1;AF=0.25;AN=4;AlleleCount=1;BaseCalledFraction=0.642857;BaseCalledReadsWithVariant=18;DP=10;SupportFraction=0.496864;TotalReads=20;set=variant2	GT:DP:GQ	0/0:10:1	0/1
NW_004757830.1	79467	.	A	C	57.80	PASS	AC=1;AF=0.25;AN=4;AlleleCount=1;BaseCalledFraction=0.642857;BaseCalledReadsWithVariant=18;DP=10;SupportFraction=0.59547;TotalReads=20;set=variant2	GT:DP:GQ	0/0:10:1	0/1
NW_004757830.1	79525	.	T	G	117.80	PASS	AC=1;AF=0.25;AN=4;AlleleCount=1;BaseCalledFraction=0.807692;BaseCalledReadsWithVariant=21;DP=10;SupportFraction=0.54552;TotalReads=18;set=variant2	GT:DP:GQ	0/0:10:1	0/1
NW_004757830.1	79543	.	T	C	74.60	PASS	AC=1;AF=0.25;AN=4;AlleleCount=1;BaseCalledFraction=0.555556;BaseCalledReadsWithVariant=15;DP=10;SupportFraction=0.515072;TotalReads=17;set=variant2	GT:DP:GQ	0/0:10:1	0/1
NW_004757830.1	79581	.	C	A	49	PASS	AC=1;AF=0.25;AN=4;AlleleCount=1;BaseCalledFraction=0.269231;BaseCalledReadsWithVariant=7;DP=10;SupportFraction=0.482229;TotalReads=18;set=variant2	GT:DP:GQ	0/0:10:1	0/1
NW_004757830.1	79617	.	T	C	61	PASS	AC=1;AF=0.25;AN=4;AlleleCount=1;BaseCalledFraction=0.307692;BaseCalledReadsWithVariant=8;DP=10;SupportFraction=0.484673;TotalReads=18;set=variant2	GT:DP:GQ	0/0:10:1	0/1
NW_004757830.1	79645	.	A	T	21.80	PASS	AC=1;AF=0.25;AN=4;AlleleCount=1;BaseCalledFraction=0.230769;BaseCalledReadsWithVariant=6;DP=10;SupportFraction=0.173048;TotalReads=18;set=variant2	GT:DP:GQ	0/0:10:1	0/1
NW_004757855.1	626	.	T	C	26	PASS	AC=1;AF=0.25;AN=4;AlleleCount=1;BaseCalledFraction=0.26087;BaseCalledReadsWithVariant=6;DP=10;SupportFraction=0.373934;TotalReads=13;set=variant	GT:DP:GQ	0/1	0/0:10:1
NW_004757855.1	631	.	A	C	26	PASS	AC=1;AF=0.25;AN=4;AlleleCount=1;BaseCalledFraction=0.565217;BaseCalledReadsWithVariant=13;DP=10;SupportFraction=0.30152;TotalReads=13;set=variant	GT:DP:GQ	0/1	0/0:10:1
NW_004757855.1	821	.	T	TG	94	PASS	AC=2;AF=0.5;AN=4;AlleleCount=2;BaseCalledFraction=0.85;BaseCalledReadsWithVariant=17;DP=10;SupportFraction=0.508987;TotalReads=17;set=variant	GT:DP:GQ	1/1	0/0:10:1
NW_004757855.1	827	.	G	T	94	PASS	AC=1;AF=0.25;AN=4;AlleleCount=1;BaseCalledFraction=0.6;BaseCalledReadsWithVariant=12;DP=10;SupportFraction=0.505638;TotalReads=17;set=variant	GT:DP:GQ	0/1	0/0:10:1
NW_004757855.1	846	.	A	C	52.20	PASS	AC=1;AF=0.25;AN=4;AlleleCount=1;BaseCalledFraction=0.4;BaseCalledReadsWithVariant=8;DP=10;SupportFraction=0.43949;TotalReads=16;set=variant	GT:DP:GQ	0/1	0/0:10:1
NW_004757855.1	856	.	AAG	A	52.20	PASS	AC=1;AF=0.25;AN=4;AlleleCount=1;BaseCalledFraction=0.25;BaseCalledReadsWithVariant=5;DP=10;SupportFraction=0.695464;TotalReads=16;set=variant	GT:DP:GQ	0/1	0/0:10:1
NW_004757855.1	867	.	AT	A	52.20	PASS	AC=2;AF=0.5;AN=4;AlleleCount=2;BaseCalledFraction=0.3;BaseCalledReadsWithVariant=6;DP=10;SupportFraction=0.631267;TotalReads=16;set=variant	GT:DP:GQ	1/1	0/0:10:1
NW_004757855.1	1036	.	AC	A	26.80	PASS	AC=1;AF=0.25;AN=4;AlleleCount=1;BaseCalledFraction=0.3;BaseCalledReadsWithVariant=6;DP=10;SupportFraction=0.397829;TotalReads=17;set=variant	GT:DP:GQ	0/1	0/0:10:1
NW_004757855.1	1077	.	T	C	260.40	PASS	AC=2;AF=0.5;AN=4;AlleleCount=2;BaseCalledFraction=0.95;BaseCalledReadsWithVariant=19;DP=10;SupportFraction=0.564474;TotalReads=17;set=variant	GT:DP:GQ	1/1	0/0:10:1
NW_004757855.1	1081	.	C	G	260.40	PASS	AC=1;AF=0.25;AN=4;AlleleCount=1;BaseCalledFraction=0.85;BaseCalledReadsWithVariant=17;DP=10;SupportFraction=0.582154;TotalReads=17;set=variant	GT:DP:GQ	0/1	0/0:10:1
NW_004757855.1	1087	.	T	C	260.40	PASS	AC=1;AF=0.25;AN=4;AlleleCount=1;BaseCalledFraction=0.55;BaseCalledReadsWithVariant=11;DP=10;SupportFraction=0.534241;TotalReads=17;set=variant	GT:DP:GQ	0/1	0/0:10:1
NW_004757855.1	1097	.	T	G	260.40	PASS	AC=1;AF=0.25;AN=4;AlleleCount=1;BaseCalledFraction=0.35;BaseCalledReadsWithVariant=7;DP=10;SupportFraction=0.58194;TotalReads=17;set=variant	GT:DP:GQ	0/1	0/0:10:1
NW_004757855.1	1102	.	A	G	260.40	PASS	AC=2;AF=0.5;AN=4;AlleleCount=2;BaseCalledFraction=0.9;BaseCalledReadsWithVariant=18;DP=10;SupportFraction=0.531521;TotalReads=17;set=variant	GT:DP:GQ	1/1	0/0:10:1
NW_004757855.1	1105	.	G	A	260.40	PASS	AC=2;AF=0.5;AN=4;AlleleCount=2;BaseCalledFraction=0.8;BaseCalledReadsWithVariant=16;DP=10;SupportFraction=0.553497;TotalReads=17;set=variant	GT:DP:GQ	1/1	0/0:10:1
NW_004757855.1	1106	.	A	T	260.40	PASS	AC=1;AF=0.25;AN=4;AlleleCount=1;BaseCalledFraction=0.85;BaseCalledReadsWithVariant=17;DP=10;SupportFraction=0.49719;TotalReads=17;set=variant	GT:DP:GQ	0/1	0/0:10:1
NW_004757855.1	1110	.	A	T	260.40	PASS	AC=1;AF=0.25;AN=4;AlleleCount=1;BaseCalledFraction=0.95;BaseCalledReadsWithVariant=19;DP=10;SupportFraction=0.509108;TotalReads=17;set=variant	GT:DP:GQ	0/1	0/0:10:1
NW_004757855.1	1115	.	CAT	C	260.40	PASS	AC=2;AF=0.5;AN=4;AlleleCount=2;BaseCalledFraction=0.95;BaseCalledReadsWithVariant=19;DP=10;SupportFraction=0.862677;TotalReads=17;set=variant	GT:DP:GQ	1/1	0/0:10:1
NW_004757855.1	1129	.	AA	ATCG	90.30	PASS	AC=1;AF=0.25;AN=4;AlleleCount=1;BaseCalledFraction=0.75;BaseCalledReadsWithVariant=15;DP=10;SupportFraction=0.407597;TotalReads=17;set=variant	GT:DP:GQ	0/1	0/0:10:1
NW_004757855.1	1133	.	C	A	90.30	PASS	AC=2;AF=0.5;AN=4;AlleleCount=2;BaseCalledFraction=0.75;BaseCalledReadsWithVariant=15;DP=10;SupportFraction=0.587581;TotalReads=17;set=variant	GT:DP:GQ	1/1	0/0:10:1
NW_004757855.1	1137	.	A	C	90.30	PASS	AC=1;AF=0.25;AN=4;AlleleCount=1;BaseCalledFraction=0.75;BaseCalledReadsWithVariant=15;DP=10;SupportFraction=0.590181;TotalReads=17;set=variant	GT:DP:GQ	0/1	0/0:10:1
NW_004757855.1	1153	.	G	A	56.30	PASS	AC=1;AF=0.25;AN=4;AlleleCount=1;BaseCalledFraction=0.25;BaseCalledReadsWithVariant=5;DP=10;SupportFraction=0.44883;TotalReads=16;set=variant	GT:DP:GQ	0/1	0/0:10:1
NW_004757855.1	1158	.	A	C	56.30	PASS	AC=1;AF=0.25;AN=4;AlleleCount=1;BaseCalledFraction=0.9;BaseCalledReadsWithVariant=18;DP=10;SupportFraction=0.5392;TotalReads=16;set=variant	GT:DP:GQ	0/1	0/0:10:1
NW_004757865.1	47	.	AT	A	88.40	PASS	AC=4;AF=1.0;AN=4;AlleleCount=2;DP=0;set=Intersection	GT	1/1	1/1
NW_004757865.1	67	.	A	C	1278.40	PASS	AC=2;AF=0.5;AN=4;AlleleCount=1;DP=0;set=Intersection	GT	0/1	0/1
NW_004757865.1	71	.	T	A	1278.40	PASS	AC=4;AF=1.0;AN=4;AlleleCount=2;DP=0;set=Intersection	GT	1/1	1/1
NW_004757865.1	103	.	A	T	502.70	PASS	AC=2;AF=0.5;AN=4;AlleleCount=1;DP=0;set=Intersection	GT	0/1	0/1
NW_004757865.1	104	.	T	A	502.70	PASS	AC=2;AF=0.5;AN=4;AlleleCount=1;DP=0;set=Intersection	GT	0/1	0/1
NW_004757883.1	101	.	C	G	68.40	PASS	AC=1;AF=0.25;AN=4;AlleleCount=1;BaseCalledFraction=0.227273;BaseCalledReadsWithVariant=5;DP=10;SupportFraction=0.344977;TotalReads=12;set=variant2	GT:DP:GQ	0/0:10:1	0/1
NW_004757883.1	105	.	A	T	68.40	PASS	AC=1;AF=0.25;AN=4;AlleleCount=1;BaseCalledFraction=0.227273;BaseCalledReadsWithVariant=5;DP=10;SupportFraction=0.341141;TotalReads=12;set=variant2	GT:DP:GQ	0/0:10:1	0/1
NW_004757883.1	332	.	GCGACCTGGGTGGAACCAAAGGAAACCAATCCCTCATCTCGTCCAA	G	474.80	PASS	AC=2;AF=0.5;AN=4;AlleleCount=1;DP=0;TotalReads=17;set=Intersection	GT	0/1	0/1
NW_004757883.1	430	.	T	A	40.80	PASS	AC=1;AF=0.25;AN=4;AlleleCount=1;BaseCalledFraction=0.24;BaseCalledReadsWithVariant=6;DP=10;SupportFraction=0.311513;TotalReads=18;set=variant2	GT:DP:GQ	0/0:10:1	0/1
NW_004757883.1	470	.	T	A	34.70	PASS	AC=1;AF=0.25;AN=4;AlleleCount=1;BaseCalledFraction=0.230769;BaseCalledReadsWithVariant=6;DP=10;SupportFraction=0.222427;TotalReads=20;set=variant2	GT:DP:GQ	0/0:10:1	0/1
NW_004757883.1	473	.	TG	T	34.70	PASS	AC=2;AF=0.5;AN=4;AlleleCount=2;BaseCalledFraction=0.5;BaseCalledReadsWithVariant=13;DP=10;SupportFraction=0.445577;TotalReads=20;set=variant2	GT:DP:GQ	0/0:10:1	1/1
NW_004757883.1	503	.	G	T	77.70	PASS	AC=1;AF=0.25;AN=4;AlleleCount=1;BaseCalledFraction=0.346154;BaseCalledReadsWithVariant=9;DP=10;SupportFraction=0.300249;TotalReads=20;set=variant2	GT:DP:GQ	0/0:10:1	0/1
NW_004757883.1	638	.	C	T	29.70	PASS	AC=2;AF=0.5;AN=4;AlleleCount=1;DP=0;set=Intersection	GT	0/1	0/1
NW_004757883.1	649	.	G	A	81.90	PASS	AC=2;AF=0.5;AN=4;AlleleCount=1;DP=0;set=Intersection	GT	0/1	0/1
NW_004757883.1	898	.	C	A	30.90	PASS	AC=1;AF=0.25;AN=4;AlleleCount=1;BaseCalledFraction=0.206897;BaseCalledReadsWithVariant=6;DP=10;SupportFraction=0.187724;TotalReads=21;set=variant2	GT:DP:GQ	0/0:10:1	0/1
NW_004757883.1	899	.	C	A	30.90	PASS	AC=1;AF=0.25;AN=4;AlleleCount=1;BaseCalledFraction=0.206897;BaseCalledReadsWithVariant=6;DP=10;SupportFraction=0.228577;TotalReads=21;set=variant2	GT:DP:GQ	0/0:10:1	0/1
NW_004757883.1	900	.	C	A	30.90	PASS	AC=1;AF=0.25;AN=4;AlleleCount=1;BaseCalledFraction=0.206897;BaseCalledReadsWithVariant=6;DP=10;SupportFraction=0.191307;TotalReads=21;set=variant2	GT:DP:GQ	0/0:10:1	0/1
NW_004757883.1	1078	.	G	T	125	PASS	AC=1;AF=0.25;AN=4;AlleleCount=1;BaseCalledFraction=0.576923;BaseCalledReadsWithVariant=15;DP=10;SupportFraction=0.529591;TotalReads=19;set=variant2	GT:DP:GQ	0/0:10:1	0/1
NW_004757883.1	1209	.	A	G	33.60	PASS	AC=1;AF=0.25;AN=4;AlleleCount=1;BaseCalledFraction=0.296296;BaseCalledReadsWithVariant=8;DP=10;SupportFraction=0.254384;TotalReads=18;set=variant2	GT:DP:GQ	0/0:10:1	0/1
NW_004757883.1	1341	.	A	G	26	PASS	AC=1;AF=0.25;AN=4;AlleleCount=1;BaseCalledFraction=0.269231;BaseCalledReadsWithVariant=7;DP=10;SupportFraction=0.243339;TotalReads=18;set=variant2	GT:DP:GQ	0/0:10:1	0/1
NW_004757883.1	1355	.	T	G	40.60	PASS	AC=1;AF=0.25;AN=4;AlleleCount=1;BaseCalledFraction=0.333333;BaseCalledReadsWithVariant=9;DP=10;SupportFraction=0.218343;TotalReads=19;set=variant2	GT:DP:GQ	0/0:10:1	0/1
NW_004757883.1	1470	.	C	G	40.50	PASS	AC=1;AF=0.25;AN=4;AlleleCount=1;BaseCalledFraction=0.384615;BaseCalledReadsWithVariant=10;DP=10;SupportFraction=0.291851;TotalReads=18;set=variant2	GT:DP:GQ	0/0:10:1	0/1
NW_004757883.1	1562	.	G	A	22.30	PASS	AC=1;AF=0.25;AN=4;AlleleCount=1;BaseCalledFraction=0.37037;BaseCalledReadsWithVariant=10;DP=10;SupportFraction=0.269744;TotalReads=18;set=variant2	GT:DP:GQ	0/0:10:1	0/1
NW_004757883.1	1585	.	C	T	62.60	PASS	AC=1;AF=0.25;AN=4;AlleleCount=1;BaseCalledFraction=0.333333;BaseCalledReadsWithVariant=9;DP=10;SupportFraction=0.438454;TotalReads=18;set=variant2	GT:DP:GQ	0/0:10:1	0/1
NW_004757883.1	1713	.	A	T	249.40	PASS	AC=1;AF=0.25;AN=4;AlleleCount=1;BaseCalledFraction=0.307692;BaseCalledReadsWithVariant=8;DP=10;SupportFraction=0.228972;TotalReads=17;set=variant2	GT:DP:GQ	0/0:10:1	0/1
NW_004757883.1	1717	.	AAGTTAGAGCAATTTATATTCCCAAGGCGGGAAACCG	A	249.40	PASS	AC=1;AF=0.25;AN=4;AlleleCount=1;BaseCalledFraction=0.269231;BaseCalledReadsWithVariant=7;DP=10;SupportFraction=0.235288;TotalReads=17;set=variant2	GT:DP:GQ	0/0:10:1	0/1
NW_004757883.1	1779	.	T	G	31.60	PASS	AC=1;AF=0.25;AN=4;AlleleCount=1;BaseCalledFraction=0.307692;BaseCalledReadsWithVariant=8;DP=10;SupportFraction=0.22016;TotalReads=17;set=variant2	GT:DP:GQ	0/0:10:1	0/1
NW_004757883.1	1803	.	A	G	31.40	PASS	AC=1;AF=0.25;AN=4;AlleleCount=1;BaseCalledFraction=0.230769;BaseCalledReadsWithVariant=6;DP=10;SupportFraction=0.275299;TotalReads=17;set=variant2	GT:DP:GQ	0/0:10:1	0/1
NW_004757883.1	1898	.	T	G	101.80	PASS	AC=1;AF=0.25;AN=4;AlleleCount=1;BaseCalledFraction=0.64;BaseCalledReadsWithVariant=16;DP=10;SupportFraction=0.562446;TotalReads=16;set=variant2	GT:DP:GQ	0/0:10:1	0/1
NW_004757883.1	2018	.	A	T	49.40	PASS	AC=1;AF=0.25;AN=4;AlleleCount=1;BaseCalledFraction=0.24;BaseCalledReadsWithVariant=6;DP=10;SupportFraction=0.231776;TotalReads=16;set=variant2	GT:DP:GQ	0/0:10:1	0/1
NW_004757883.1	2041	.	G	A	54.60	PASS	AC=1;AF=0.25;AN=4;AlleleCount=1;BaseCalledFraction=0.44;BaseCalledReadsWithVariant=11;DP=10;SupportFraction=0.506253;TotalReads=16;set=variant2	GT:DP:GQ	0/0:10:1	0/1
NW_004757883.1	2137	.	G	A	42.40	PASS	AC=1;AF=0.25;AN=4;AlleleCount=1;BaseCalledFraction=0.56;BaseCalledReadsWithVariant=14;DP=10;SupportFraction=0.430618;TotalReads=16;set=variant2	GT:DP:GQ	0/0:10:1	0/1
NW_004757883.1	2267	.	A	C	100.30	PASS	AC=1;AF=0.25;AN=4;AlleleCount=1;BaseCalledFraction=0.333333;BaseCalledReadsWithVariant=8;DP=10;SupportFraction=0.297541;TotalReads=14;set=variant2	GT:DP:GQ	0/0:10:1	0/1
NW_004757883.1	2271	.	G	T	100.30	PASS	AC=1;AF=0.25;AN=4;AlleleCount=1;BaseCalledFraction=0.590909;BaseCalledReadsWithVariant=13;DP=10;SupportFraction=0.47604;TotalReads=14;set=variant2	GT:DP:GQ	0/0:10:1	0/1
NW_004757894.1	55	.	T	C	216	PASS	AC=2;AF=0.5;AN=4;AlleleCount=1;DP=0;set=Intersection	GT	0/1	0/1
NW_004757894.1	59	.	T	C	216	PASS	AC=2;AF=0.5;AN=4;AlleleCount=1;DP=0;set=Intersection	GT	0/1	0/1
NW_004757894.1	85	.	A	T	399.90	PASS	AC=2;AF=0.5;AN=4;AlleleCount=1;DP=0;set=Intersection	GT	0/1	0/1
NW_004757894.1	89	.	TATA	T	399.90	PASS	AC=2;AF=0.5;AN=4;AlleleCount=1;DP=0;set=Intersection	GT	0/1	0/1
NW_004757894.1	148	.	T	G	239	PASS	AC=1;AF=0.25;AN=4;AlleleCount=1;BaseCalledFraction=0.280374;BaseCalledReadsWithVariant=30;DP=10;SupportFraction=0.466322;TotalReads=99;set=variant2	GT:DP:GQ	0/0:10:1	0/1
NW_004757894.1	149	.	T	C	226.20	PASS	AC=3;AF=0.75;AN=4;DP=0;set=Intersection	GT	0/1	1/1
NW_004757894.1	169	.	A	G	290.60	PASS	AC=2;AF=0.5;AN=4;AlleleCount=1;DP=0;set=Intersection	GT	0/1	0/1
NW_004757894.1	174	.	A	C	290.60	PASS	AC=4;AF=1.0;AN=4;AlleleCount=2;DP=0;set=Intersection	GT	1/1	1/1
NW_004757894.1	177	.	C	T	343.40	PASS	AC=1;AF=0.25;AN=4;AlleleCount=1;BaseCalledFraction=0.233645;BaseCalledReadsWithVariant=25;DP=10;SupportFraction=0.460144;TotalReads=100;set=variant2	GT:DP:GQ	0/0:10:1	0/1
NW_004757894.1	182	.	G	A	290.60	PASS	AC=1;AF=0.25;AN=4;AlleleCount=1;BaseCalledFraction=0.40678;BaseCalledReadsWithVariant=48;DP=10;SupportFraction=0.412136;TotalReads=110;set=variant	GT:DP:GQ	0/1	0/0:10:1
NW_004757894.1	198	.	G	T	427.70	PASS	AC=1;AF=0.25;AN=4;AlleleCount=1;BaseCalledFraction=0.233645;BaseCalledReadsWithVariant=25;DP=10;SupportFraction=0.405033;TotalReads=101;set=variant2	GT:DP:GQ	0/0:10:1	0/1
NW_004757894.1	207	.	A	T	277.60	PASS	AC=3;AF=0.75;AN=4;DP=0;set=Intersection	GT	0/1	1/1
NW_004757894.1	236	.	A	G	64.20	PASS	AC=2;AF=0.5;AN=4;AlleleCount=1;DP=0;set=Intersection	GT	0/1	0/1
NW_004757894.1	248	.	A	T	114.40	PASS	AC=2;AF=0.5;AN=4;AlleleCount=1;DP=0;set=Intersection	GT	0/1	0/1
NW_004757894.1	269	.	TA	T	32.10	PASS	AC=3;AF=0.75;AN=4;DP=0;set=Intersection	GT	0/1	1/1
NW_004757894.1	280	.	C	G	112.20	PASS	AC=2;AF=0.5;AN=4;AlleleCount=1;DP=0;set=Intersection	GT	0/1	0/1
NW_004757894.1	302	.	G	A	157.20	PASS	AC=2;AF=0.5;AN=4;AlleleCount=1;DP=0;set=Intersection	GT	0/1	0/1
NW_004757894.1	317	.	TC	T	67.90	PASS	AC=1;AF=0.25;AN=4;AlleleCount=1;BaseCalledFraction=0.221239;BaseCalledReadsWithVariant=25;DP=10;SupportFraction=0.58476;TotalReads=105;set=variant2	GT:DP:GQ	0/0:10:1	0/1
NW_004757894.1	347	.	T	A	551.70	PASS	AC=2;AF=0.5;AN=4;AlleleCount=1;DP=0;set=Intersection	GT	0/1	0/1
NW_004757894.1	356	.	CT	C	551.70	PASS	AC=1;AF=0.25;AN=4;AlleleCount=1;BaseCalledFraction=0.208;BaseCalledReadsWithVariant=26;DP=10;SupportFraction=0.581396;TotalReads=114;set=variant	GT:DP:GQ	0/1	0/0:10:1
NW_004757894.1	358	.	T	C	551.70	PASS	AC=3;AF=0.75;AN=4;DP=0;set=Intersection	GT	1/1	0/1
NW_004757894.1	364	.	A	ATTTG	551.70	PASS	AC=2;AF=0.5;AN=4;AlleleCount=1;DP=0;set=Intersection	GT	0/1	0/1
NW_004757894.1	371	.	C	T	665	PASS	AC=1;AF=0.25;AN=4;AlleleCount=1;BaseCalledFraction=0.336207;BaseCalledReadsWithVariant=39;DP=10;SupportFraction=0.47192;TotalReads=108;set=variant2	GT:DP:GQ	0/0:10:1	0/1
NW_004757894.1	385	.	T	C	103.70	PASS	AC=2;AF=0.5;AN=4;AlleleCount=1;DP=0;set=Intersection	GT	0/1	0/1
NW_004757894.1	404	.	G	A	283.60	PASS	AC=4;AF=1.0;AN=4;AlleleCount=2;DP=0;set=Intersection	GT	1/1	1/1
NW_004757894.1	405	.	G	A	283.60	PASS	AC=2;AF=0.5;AN=4;AlleleCount=1;DP=0;set=Intersection	GT	0/1	0/1
NW_004757894.1	412	.	T	C	362.90	PASS	AC=1;AF=0.25;AN=4;AlleleCount=1;BaseCalledFraction=0.461538;BaseCalledReadsWithVariant=54;DP=10;SupportFraction=0.415332;TotalReads=110;set=variant2	GT:DP:GQ	0/0:10:1	0/1
NW_004757894.1	455	.	T	G	453.40	PASS	AC=1;AF=0.25;AN=4;AlleleCount=1;BaseCalledFraction=0.252101;BaseCalledReadsWithVariant=30;DP=10;SupportFraction=0.415099;TotalReads=111;set=variant2	GT:DP:GQ	0/0:10:1	0/1
NW_004757894.1	461	.	G	T	298	PASS	AC=3;AF=0.75;AN=4;DP=0;set=Intersection	GT	0/1	1/1
NW_004757894.1	463	.	A	G	298	PASS	AC=4;AF=1.0;AN=4;AlleleCount=2;DP=0;set=Intersection	GT	1/1	1/1
NW_004757894.1	465	.	AG	A	453.40	PASS	AC=2;AF=0.5;AN=4;AlleleCount=2;BaseCalledFraction=0.226891;BaseCalledReadsWithVariant=27;DP=10;SupportFraction=0.43426;TotalReads=111;set=variant2	GT:DP:GQ	0/0:10:1	1/1
NW_004757894.1	466	.	G	A	298	PASS	AC=2;AF=0.5;AN=4;AlleleCount=2;BaseCalledFraction=0.429688;BaseCalledReadsWithVariant=55;DP=10;SupportFraction=0.491409;TotalReads=119;set=variant	GT:DP:GQ	1/1	0/0:10:1
NW_004757894.1	474	.	CA	C	298	PASS	AC=4;AF=1.0;AN=4;AlleleCount=2;DP=0;set=Intersection	GT	1/1	1/1
NW_004757894.1	497	.	ATTTATT	A	524.70	PASS	AC=1;AF=0.25;AN=4;AlleleCount=1;BaseCalledFraction=0.244275;BaseCalledReadsWithVariant=32;DP=10;SupportFraction=0.811873;TotalReads=118;set=variant	GT:DP:GQ	0/1	0/0:10:1
NW_004757894.1	516	.	T	C	112.80	PASS	AC=2;AF=0.5;AN=4;AlleleCount=1;DP=0;set=Intersection	GT	0/1	0/1
NW_004757894.1	517	.	AT	A	112.80	PASS	AC=2;AF=0.5;AN=4;AlleleCount=2;BaseCalledFraction=0.206107;BaseCalledReadsWithVariant=27;DP=10;SupportFraction=0.591847;TotalReads=118;set=variant	GT:DP:GQ	1/1	0/0:10:1
NW_004757894.1	548	.	A	G	136.80	PASS	AC=2;AF=0.5;AN=4;AlleleCount=1;DP=0;set=Intersection	GT	0/1	0/1
NW_004757894.1	549	.	C	T	136.80	PASS	AC=2;AF=0.5;AN=4;AlleleCount=1;DP=0;set=Intersection	GT	0/1	0/1
NW_004757894.1	566	.	AT	A	91.10	PASS	AC=4;AF=1.0;AN=4;AlleleCount=2;BaseCalledReadsWithVariant=48;DP=0;set=Intersection	GT	1/1	1/1
NW_004757894.1	618	.	T	C	116.10	PASS	AC=2;AF=0.5;AN=4;AlleleCount=1;DP=0;set=Intersection	GT	0/1	0/1
NW_004757894.1	634	.	A	G	175.30	PASS	AC=1;AF=0.25;AN=4;AlleleCount=1;BaseCalledFraction=0.298701;BaseCalledReadsWithVariant=46;DP=10;SupportFraction=0.463908;TotalReads=126;set=variant	GT:DP:GQ	0/1	0/0:10:1
NW_004757894.1	638	.	C	T	175.30	PASS	AC=2;AF=0.5;AN=4;AlleleCount=1;DP=0;set=Intersection	GT	0/1	0/1
NW_004757894.1	659	.	C	T	59.30	PASS	AC=2;AF=0.5;AN=4;AlleleCount=1;DP=0;set=Intersection	GT	0/1	0/1
NW_004757894.1	686	.	G	A	545.90	PASS	AC=2;AF=0.5;AN=4;AlleleCount=1;DP=0;set=Intersection	GT	0/1	0/1
NW_004757894.1	694	.	T	G	545.90	PASS	AC=4;AF=1.0;AN=4;AlleleCount=2;DP=0;set=Intersection	GT	1/1	1/1
NW_004757894.1	720	.	T	C	289.80	PASS	AC=2;AF=0.5;AN=4;AlleleCount=1;DP=0;set=Intersection	GT	0/1	0/1
NW_004757894.1	728	.	G	GCA	289.80	PASS	AC=2;AF=0.5;AN=4;AlleleCount=1;DP=0;set=Intersection	GT	0/1	0/1
NW_004757894.1	765	.	G	C	266.20	PASS	AC=2;AF=0.5;AN=4;AlleleCount=1;DP=0;set=Intersection	GT	0/1	0/1
NW_004757894.1	767	.	T	C	266.20	PASS	AC=4;AF=1.0;AN=4;AlleleCount=2;DP=0;set=Intersection	GT	1/1	1/1
NW_004757894.1	792	.	C	G	88.90	PASS	AC=2;AF=0.5;AN=4;AlleleCount=1;DP=0;set=Intersection	GT	0/1	0/1
NW_004757894.1	808	.	A	T	767.50	PASS	AC=2;AF=0.5;AN=4;AlleleCount=1;DP=0;set=Intersection	GT	0/1	0/1
NW_004757894.1	817	.	T	C	767.50	PASS	AC=2;AF=0.5;AN=4;AlleleCount=1;DP=0;set=Intersection	GT	0/1	0/1
NW_004757894.1	821	.	C	T	767.50	PASS	AC=2;AF=0.5;AN=4;AlleleCount=1;DP=0;set=Intersection	GT	0/1	0/1
NW_004757894.1	833	.	A	G	422.50	PASS	AC=3;AF=0.75;AN=4;DP=0;set=Intersection	GT	1/1	0/1
NW_004757894.1	838	.	A	G	422.50	PASS	AC=2;AF=0.5;AN=4;AlleleCount=1;DP=0;set=Intersection	GT	0/1	0/1
NW_004757894.1	853	.	A	G	74.40	PASS	AC=2;AF=0.5;AN=4;AlleleCount=1;DP=0;set=Intersection	GT	0/1	0/1
NW_004757894.1	865	.	A	C	905.40	PASS	AC=2;AF=0.5;AN=4;AlleleCount=1;DP=0;set=Intersection	GT	0/1	0/1
NW_004757894.1	868	.	G	T	905.40	PASS	AC=4;AF=1.0;AN=4;AlleleCount=2;DP=0;set=Intersection	GT	1/1	1/1
NW_004757894.1	874	.	C	T	905.40	PASS	AC=2;AF=0.5;AN=4;AlleleCount=1;DP=0;set=Intersection	GT	0/1	0/1
NW_004757894.1	897	.	C	T	468.40	PASS	AC=3;AF=0.75;AN=4;DP=0;set=Intersection	GT	1/1	0/1
NW_004757894.1	906	.	C	G	468.40	PASS	AC=1;AF=0.25;AN=4;AlleleCount=1;BaseCalledFraction=0.206667;BaseCalledReadsWithVariant=31;DP=10;SupportFraction=0.437702;TotalReads=122;set=variant	GT:DP:GQ	0/1	0/0:10:1
NW_004757894.1	912	.	T	A	468.40	PASS	AC=2;AF=0.5;AN=4;AlleleCount=1;DP=0;set=Intersection	GT	0/1	0/1
NW_004757894.1	914	.	C	T	129.50	PASS	AC=1;AF=0.25;AN=4;AlleleCount=1;BaseCalledFraction=0.251799;BaseCalledReadsWithVariant=35;DP=10;SupportFraction=0.392042;TotalReads=113;set=variant2	GT:DP:GQ	0/0:10:1	0/1
NW_004757894.1	925	.	G	A	125.80	PASS	AC=2;AF=0.5;AN=4;AlleleCount=1;DP=0;set=Intersection	GT	0/1	0/1
NW_004757894.1	935	.	G	C	385.50	PASS	AC=1;AF=0.25;AN=4;AlleleCount=1;BaseCalledFraction=0.26087;BaseCalledReadsWithVariant=36;DP=10;SupportFraction=0.410334;TotalReads=113;set=variant2	GT:DP:GQ	0/0:10:1	0/1
NW_004757894.1	936	.	A	T	190.10	PASS	AC=3;AF=0.75;AN=4;DP=0;set=Intersection	GT	0/1	1/1
NW_004757894.1	958	.	T	C	233.30	PASS	AC=3;AF=0.75;AN=4;DP=0;set=Intersection	GT	0/1	1/1
NW_004757894.1	962	.	C	A	233.30	PASS	AC=1;AF=0.25;AN=4;AlleleCount=1;BaseCalledFraction=0.208054;BaseCalledReadsWithVariant=31;DP=10;SupportFraction=0.460087;TotalReads=119;set=variant	GT:DP:GQ	0/1	0/0:10:1
NW_004757894.1	964	.	T	A	233.30	PASS	AC=1;AF=0.25;AN=4;AlleleCount=1;BaseCalledFraction=0.201342;BaseCalledReadsWithVariant=30;DP=10;SupportFraction=0.400429;TotalReads=119;set=variant	GT:DP:GQ	0/1	0/0:10:1
NW_004757894.1	966	.	C	T	233.30	PASS	AC=2;AF=0.5;AN=4;AlleleCount=1;DP=0;set=Intersection	GT	0/1	0/1
NW_004757894.1	973	.	G	A	233.30	PASS	AC=1;AF=0.25;AN=4;AlleleCount=1;BaseCalledFraction=0.275168;BaseCalledReadsWithVariant=41;DP=10;SupportFraction=0.464213;TotalReads=119;set=variant	GT:DP:GQ	0/1	0/0:10:1
NW_004757894.1	990	.	T	A	265.70	PASS	AC=2;AF=0.5;AN=4;AlleleCount=1;BaseCalledReadsWithVariant=46;DP=0;set=Intersection	GT	0/1	0/1
NW_004757894.1	1000	.	T	A	265.70	PASS	AC=1;AF=0.25;AN=4;AlleleCount=1;BaseCalledFraction=0.205128;BaseCalledReadsWithVariant=32;DP=10;SupportFraction=0.478428;TotalReads=119;set=variant	GT:DP:GQ	0/1	0/0:10:1
NW_004757894.1	1010	.	T	C	170.80	PASS	AC=1;AF=0.25;AN=4;AlleleCount=1;BaseCalledFraction=0.214286;BaseCalledReadsWithVariant=30;DP=10;SupportFraction=0.448682;TotalReads=106;set=variant2	GT:DP:GQ	0/0:10:1	0/1
NW_004757894.1	1013	.	A	T	265.70	PASS	AC=2;AF=0.5;AN=4;AlleleCount=1;DP=0;set=Intersection	GT	0/1	0/1
NW_004757894.1	1026	.	T	C	747.90	PASS	AC=2;AF=0.5;AN=4;AlleleCount=1;DP=0;set=Intersection	GT	0/1	0/1
NW_004757894.1	1042	.	A	T	747.90	PASS	AC=2;AF=0.5;AN=4;AlleleCount=1;DP=0;set=Intersection	GT	0/1	0/1
NW_004757894.1	1047	.	C	T	636.10	PASS	AC=1;AF=0.25;AN=4;AlleleCount=1;BaseCalledFraction=0.221429;BaseCalledReadsWithVariant=31;DP=10;SupportFraction=0.261602;TotalReads=106;set=variant2	GT:DP:GQ	0/0:10:1	0/1
NW_004757894.1	1050	.	G	T	747.90	PASS	AC=2;AF=0.5;AN=4;AlleleCount=1;DP=0;set=Intersection	GT	0/1	0/1
NW_004757894.1	1054	.	C	A	747.90	PASS	AC=1;AF=0.25;AN=4;AlleleCount=1;BaseCalledFraction=0.54717;BaseCalledReadsWithVariant=87;DP=10;SupportFraction=0.476953;TotalReads=120;set=variant	GT:DP:GQ	0/1	0/0:10:1
NW_004757894.1	1056	.	C	G	747.90	PASS	AC=2;AF=0.5;AN=4;AlleleCount=1;DP=0;set=Intersection	GT	0/1	0/1
NW_004757894.1	1069	.	T	A	743.90	PASS	AC=2;AF=0.5;AN=4;AlleleCount=1;DP=0;set=Intersection	GT	0/1	0/1
NW_004757894.1	1072	.	A	T	743.90	PASS	AC=2;AF=0.5;AN=4;AlleleCount=1;DP=0;set=Intersection	GT	0/1	0/1
NW_004757894.1	1081	.	G	T	743.90	PASS	AC=2;AF=0.5;AN=4;AlleleCount=1;DP=0;set=Intersection	GT	0/1	0/1
NW_004757894.1	1086	.	G	C	743.90	PASS	AC=2;AF=0.5;AN=4;AlleleCount=1;DP=0;set=Intersection	GT	0/1	0/1
NW_004757894.1	1087	.	TA	T	702.40	PASS	AC=2;AF=0.5;AN=4;AlleleCount=2;BaseCalledFraction=0.215827;BaseCalledReadsWithVariant=30;DP=10;SupportFraction=0.537647;TotalReads=107;set=variant2	GT:DP:GQ	0/0:10:1	1/1
NW_004757894.1	1089	.	A	C	743.90	PASS	AC=1;AF=0.25;AN=4;AlleleCount=1;BaseCalledFraction=0.333333;BaseCalledReadsWithVariant=53;DP=10;SupportFraction=0.390517;TotalReads=122;set=variant	GT:DP:GQ	0/1	0/0:10:1
NW_004757894.1	1094	.	A	T	743.90	PASS	AC=4;AF=1.0;AN=4;AlleleCount=2;DP=0;set=Intersection	GT	1/1	1/1
NW_004757894.1	1110	.	C	G	35.40	PASS	AC=1;AF=0.25;AN=4;AlleleCount=1;BaseCalledFraction=0.201258;BaseCalledReadsWithVariant=32;DP=10;SupportFraction=0.361073;TotalReads=123;set=variant	GT:DP:GQ	0/1	0/0:10:1
NW_004757894.1	1122	.	C	G	117.90	PASS	AC=2;AF=0.5;AN=4;AlleleCount=1;DP=0;set=Intersection	GT	0/1	0/1
NW_004757894.1	1155	.	C	T	357.50	PASS	AC=2;AF=0.5;AN=4;AlleleCount=1;DP=0;set=Intersection	GT	0/1	0/1
NW_004757894.1	1156	.	T	C	357.50	PASS	AC=2;AF=0.5;AN=4;AlleleCount=1;DP=0;set=Intersection	GT	0/1	0/1
NW_004757894.1	1163	.	T	G	357.50	PASS	AC=2;AF=0.5;AN=4;AlleleCount=1;BaseCalledReadsWithVariant=84;DP=0;set=Intersection	GT	0/1	0/1
NW_004757894.1	1170	.	T	C	357.50	PASS	AC=2;AF=0.5;AN=4;AlleleCount=1;DP=0;set=Intersection	GT	0/1	0/1
NW_004757894.1	1198	.	C	T	200.80	PASS	AC=2;AF=0.5;AN=4;AlleleCount=1;DP=0;set=Intersection	GT	0/1	0/1
NW_004757894.1	1205	.	T	A	313.20	PASS	AC=1;AF=0.25;AN=4;AlleleCount=1;BaseCalledFraction=0.214286;BaseCalledReadsWithVariant=30;DP=10;SupportFraction=0.425728;TotalReads=106;set=variant2	GT:DP:GQ	0/0:10:1	0/1
NW_004757894.1	1206	.	A	G	200.80	PASS	AC=1;AF=0.25;AN=4;AlleleCount=1;BaseCalledFraction=0.204969;BaseCalledReadsWithVariant=33;DP=10;SupportFraction=0.378997;TotalReads=122;set=variant	GT:DP:GQ	0/1	0/0:10:1
NW_004757894.1	1207	.	T	C	313.20	PASS	AC=1;AF=0.25;AN=4;AlleleCount=1;BaseCalledFraction=0.285714;BaseCalledReadsWithVariant=40;DP=10;SupportFraction=0.33744;TotalReads=106;set=variant2	GT:DP:GQ	0/0:10:1	0/1
NW_004757894.1	1214	.	T	A	200.80	PASS	AC=2;AF=0.5;AN=4;AlleleCount=1;DP=0;set=Intersection	GT	0/1	0/1
NW_004757894.1	1222	.	G	T	200.80	PASS	AC=2;AF=0.5;AN=4;AlleleCount=1;DP=0;set=Intersection	GT	0/1	0/1
NW_004757894.1	1257	.	CCCTAT	C	551.50	PASS	AC=2;AF=0.5;AN=4;AlleleCount=1;DP=0;set=Intersection	GT	0/1	0/1
NW_004757894.1	1263	.	AT	A	551.50	PASS	AC=2;AF=0.5;AN=4;AlleleCount=1;BaseCalledReadsWithVariant=40;DP=0;set=Intersection	GT	0/1	0/1
NW_004757894.1	1275	.	A	C	382.90	PASS	AC=2;AF=0.5;AN=4;AlleleCount=1;DP=0;set=Intersection	GT	0/1	0/1
NW_004757894.1	1278	.	CGTT	C	642.90	PASS	AC=1;AF=0.25;AN=4;AlleleCount=1;BaseCalledFraction=0.225352;BaseCalledReadsWithVariant=32;DP=10;SupportFraction=0.617414;TotalReads=106;set=variant2	GT:DP:GQ	0/0:10:1	0/1
NW_004757894.1	1281	.	T	C	382.90	PASS	AC=1;AF=0.25;AN=4;AlleleCount=1;BaseCalledFraction=0.428571;BaseCalledReadsWithVariant=69;DP=10;SupportFraction=0.460099;TotalReads=122;set=variant	GT:DP:GQ	0/1	0/0:10:1
NW_004757894.1	1297	.	A	G	50.70	PASS	AC=2;AF=0.5;AN=4;AlleleCount=1;DP=0;set=Intersection	GT	0/1	0/1
NW_004757894.1	1312	.	ATCCTACTCG	A	761.70	PASS	AC=1;AF=0.25;AN=4;AlleleCount=1;BaseCalledFraction=0.211268;BaseCalledReadsWithVariant=30;DP=10;SupportFraction=0.74834;TotalReads=107;set=variant2	GT:DP:GQ	0/0:10:1	0/1
NW_004757894.1	1317	.	A	C	121.60	PASS	AC=1;AF=0.25;AN=4;AlleleCount=1;BaseCalledFraction=0.425;BaseCalledReadsWithVariant=68;DP=10;SupportFraction=0.407014;TotalReads=122;set=variant	GT:DP:GQ	0/1	0/0:10:1
NW_004757894.1	1349	.	T	C	92.10	PASS	AC=2;AF=0.5;AN=4;AlleleCount=1;DP=0;set=Intersection	GT	0/1	0/1
NW_004757894.1	1375	.	C	A	265.50	PASS	AC=2;AF=0.5;AN=4;AlleleCount=1;DP=0;set=Intersection	GT	0/1	0/1
NW_004757894.1	1377	.	T	C	265.50	PASS	AC=2;AF=0.5;AN=4;AlleleCount=1;DP=0;set=Intersection	GT	0/1	0/1
NW_004757894.1	1379	.	A	G	265.50	PASS	AC=2;AF=0.5;AN=4;AlleleCount=1;DP=0;set=Intersection	GT	0/1	0/1
NW_004757894.1	1398	.	T	C	209	PASS	AC=2;AF=0.5;AN=4;AlleleCount=1;DP=0;set=Intersection	GT	0/1	0/1
NW_004757894.1	1399	.	T	C	209	PASS	AC=2;AF=0.5;AN=4;AlleleCount=1;DP=0;set=Intersection	GT	0/1	0/1
NW_004757894.1	1419	.	C	T	24.10	PASS	AC=1;AF=0.25;AN=4;AlleleCount=1;BaseCalledFraction=0.246835;BaseCalledReadsWithVariant=39;DP=10;SupportFraction=0.377292;TotalReads=121;set=variant	GT:DP:GQ	0/1	0/0:10:1
NW_004757894.1	1422	.	C	T	124.40	PASS	AC=1;AF=0.25;AN=4;AlleleCount=1;BaseCalledFraction=0.269504;BaseCalledReadsWithVariant=38;DP=10;SupportFraction=0.500442;TotalReads=105;set=variant2	GT:DP:GQ	0/0:10:1	0/1
NW_004757894.1	1444	.	C	T	385.90	PASS	AC=2;AF=0.5;AN=4;AlleleCount=1;DP=0;set=Intersection	GT	0/1	0/1
NW_004757894.1	1446	.	A	AC	273.40	PASS	AC=1;AF=0.25;AN=4;AlleleCount=1;BaseCalledFraction=0.307143;BaseCalledReadsWithVariant=43;DP=10;SupportFraction=0.229018;TotalReads=105;set=variant2	GT:DP:GQ	0/0:10:1	0/1
NW_004757894.1	1449	.	AG	A	385.90	PASS	AC=2;AF=0.5;AN=4;AlleleCount=1;DP=0;set=Intersection	GT	0/1	0/1
NW_004757894.1	1458	.	T	A	385.90	PASS	AC=2;AF=0.5;AN=4;AlleleCount=1;DP=0;set=Intersection	GT	0/1	0/1
NW_004757894.1	1463	.	G	A	385.90	PASS	AC=2;AF=0.5;AN=4;AlleleCount=1;DP=0;set=Intersection	GT	0/1	0/1
NW_004757894.1	1466	.	A	G	385.90	PASS	AC=2;AF=0.5;AN=4;AlleleCount=1;DP=0;set=Intersection	GT	0/1	0/1
NW_004757894.1	1487	.	A	G	41.20	PASS	AC=1;AF=0.25;AN=4;AlleleCount=1;BaseCalledFraction=0.323944;BaseCalledReadsWithVariant=46;DP=10;SupportFraction=0.391755;TotalReads=104;set=variant2	GT:DP:GQ	0/0:10:1	0/1
NW_004757894.1	1501	.	CA	C	447	PASS	AC=2;AF=0.5;AN=4;AlleleCount=1;DP=0;set=Intersection	GT	0/1	0/1
NW_004757894.1	1509	.	A	C	447	PASS	AC=1;AF=0.25;AN=4;AlleleCount=1;BaseCalledFraction=0.259494;BaseCalledReadsWithVariant=41;DP=10;SupportFraction=0.405929;TotalReads=119;set=variant	GT:DP:GQ	0/1	0/0:10:1
NW_004757894.1	1514	.	T	G	447	PASS	AC=2;AF=0.5;AN=4;AlleleCount=1;DP=0;set=Intersection	GT	0/1	0/1
NW_004757894.1	1535	.	C	A	545.10	PASS	AC=2;AF=0.5;AN=4;AlleleCount=1;DP=0;set=Intersection	GT	0/1	0/1
NW_004757894.1	1537	.	AT	A	365.50	PASS	AC=1;AF=0.25;AN=4;AlleleCount=1;BaseCalledFraction=0.239437;BaseCalledReadsWithVariant=34;DP=10;SupportFraction=0.382146;TotalReads=103;set=variant2	GT:DP:GQ	0/0:10:1	0/1
NW_004757894.1	1542	.	T	C	365.50	PASS	AC=1;AF=0.25;AN=4;AlleleCount=1;BaseCalledFraction=0.257143;BaseCalledReadsWithVariant=36;DP=10;SupportFraction=0.329791;TotalReads=103;set=variant2	GT:DP:GQ	0/0:10:1	0/1
NW_004757894.1	1543	.	A	G	545.10	PASS	AC=1;AF=0.25;AN=4;AlleleCount=1;BaseCalledFraction=0.253165;BaseCalledReadsWithVariant=40;DP=10;SupportFraction=0.368837;TotalReads=118;set=variant	GT:DP:GQ	0/1	0/0:10:1
NW_004757894.1	1546	.	T	C	545.10	PASS	AC=1;AF=0.25;AN=4;AlleleCount=1;BaseCalledFraction=0.234177;BaseCalledReadsWithVariant=37;DP=10;SupportFraction=0.381846;TotalReads=118;set=variant	GT:DP:GQ	0/1	0/0:10:1
NW_004757894.1	1550	.	G	A	545.10	PASS	AC=1;AF=0.25;AN=4;AlleleCount=1;BaseCalledFraction=0.238994;BaseCalledReadsWithVariant=38;DP=10;SupportFraction=0.394391;TotalReads=118;set=variant	GT:DP:GQ	0/1	0/0:10:1
NW_004757894.1	1557	.	A	G	545.10	PASS	AC=1;AF=0.25;AN=4;AlleleCount=1;BaseCalledFraction=0.226415;BaseCalledReadsWithVariant=36;DP=10;SupportFraction=0.390246;TotalReads=118;set=variant	GT:DP:GQ	0/1	0/0:10:1
NW_004757894.1	1558	.	A	T	545.10	PASS	AC=1;AF=0.25;AN=4;AlleleCount=1;BaseCalledFraction=0.232704;BaseCalledReadsWithVariant=37;DP=10;SupportFraction=0.371417;TotalReads=118;set=variant	GT:DP:GQ	0/1	0/0:10:1
NW_004757894.1	1560	.	T	C	545.10	PASS	AC=2;AF=0.5;AN=4;AlleleCount=1;DP=0;set=Intersection	GT	0/1	0/1
NW_004757894.1	1563	.	G	A	545.10	PASS	AC=2;AF=0.5;AN=4;AlleleCount=1;DP=0;set=Intersection	GT	0/1	0/1
NW_004757894.1	1570	.	AT	A	545.10	PASS	AC=4;AF=1.0;AN=4;AlleleCount=2;DP=0;set=Intersection	GT	1/1	1/1
NW_004757894.1	1589	.	T	A	189.60	PASS	AC=2;AF=0.5;AN=4;AlleleCount=1;DP=0;set=Intersection	GT	0/1	0/1
NW_004757894.1	1606	.	A	C	152.80	PASS	AC=1;AF=0.25;AN=4;AlleleCount=1;BaseCalledFraction=0.271429;BaseCalledReadsWithVariant=38;DP=10;SupportFraction=0.425747;TotalReads=103;set=variant2	GT:DP:GQ	0/0:10:1	0/1
NW_004757894.1	1609	.	CT	C	73.30	PASS	AC=2;AF=0.5;AN=4;AlleleCount=1;DP=0;set=Intersection	GT	0/1	0/1
NW_004757894.1	1636	.	TA	T	32.10	PASS	AC=2;AF=0.5;AN=4;AlleleCount=1;DP=0;set=Intersection	GT	0/1	0/1
NW_004757894.1	1655	.	A	AG	22.50	PASS	AC=1;AF=0.25;AN=4;AlleleCount=1;BaseCalledFraction=0.218978;BaseCalledReadsWithVariant=30;DP=10;SupportFraction=0.321706;TotalReads=100;set=variant2	GT:DP:GQ	0/0:10:1	0/1
NW_004757894.1	1681	.	T	C	174.20	PASS	AC=2;AF=0.5;AN=4;AlleleCount=1;DP=0;set=Intersection	GT	0/1	0/1
NW_004757894.1	1691	.	A	G	174.20	PASS	AC=2;AF=0.5;AN=4;AlleleCount=1;DP=0;set=Intersection	GT	0/1	0/1
NW_004757894.1	1712	.	A	G	54.40	PASS	AC=1;AF=0.25;AN=4;AlleleCount=1;BaseCalledFraction=0.211538;BaseCalledReadsWithVariant=33;DP=10;SupportFraction=0.391984;TotalReads=115;set=variant	GT:DP:GQ	0/1	0/0:10:1
NW_004757894.1	1713	.	CA	C	26.60	PASS	AC=1;AF=0.25;AN=4;AlleleCount=1;BaseCalledFraction=0.233577;BaseCalledReadsWithVariant=32;DP=10;SupportFraction=0.489397;TotalReads=98;set=variant2	GT:DP:GQ	0/0:10:1	0/1
NW_004757894.1	1725	.	C	T	189.20	PASS	AC=2;AF=0.5;AN=4;AlleleCount=1;DP=0;set=Intersection	GT	0/1	0/1
NW_004757894.1	1739	.	C	T	1918.90	PASS	AC=2;AF=0.5;AN=4;AlleleCount=1;DP=0;set=Intersection	GT	0/1	0/1
NW_004757894.1	1749	.	TTTTTTTTCATGTTTTTTTTTA	T	1918.90	PASS	AC=2;AF=0.5;AN=4;AlleleCount=1;DP=0;set=Intersection	GT	0/1	0/1
NW_004757894.1	1786	.	T	TA	59.30	PASS	AC=2;AF=0.5;AN=4;AlleleCount=1;DP=0;set=Intersection	GT	0/1	0/1
NW_004757894.1	1822	.	T	C	41.30	PASS	AC=1;AF=0.25;AN=4;AlleleCount=1;BaseCalledFraction=0.308725;BaseCalledReadsWithVariant=46;DP=10;SupportFraction=0.354016;TotalReads=107;set=variant	GT:DP:GQ	0/1	0/0:10:1
NW_004757894.1	1825	.	C	T	31.60	PASS	AC=1;AF=0.25;AN=4;AlleleCount=1;BaseCalledFraction=0.315385;BaseCalledReadsWithVariant=41;DP=10;SupportFraction=0.411025;TotalReads=94;set=variant2	GT:DP:GQ	0/0:10:1	0/1
NW_004757894.1	1843	.	A	C	176.80	PASS	AC=2;AF=0.5;AN=4;AlleleCount=1;DP=0;set=Intersection	GT	0/1	0/1
NW_004757894.1	1899	.	T	A	115.90	PASS	AC=1;AF=0.25;AN=4;AlleleCount=1;BaseCalledFraction=0.339623;BaseCalledReadsWithVariant=18;DP=10;SupportFraction=0.21796;TotalReads=23;set=variant	GT:DP:GQ	0/1	0/0:10:1
NW_004757894.1	1950	.	C	T	36.30	PASS	AC=1;AF=0.25;AN=4;AlleleCount=1;BaseCalledFraction=0.387755;BaseCalledReadsWithVariant=19;DP=10;SupportFraction=0.429829;TotalReads=20;set=variant2	GT:DP:GQ	0/0:10:1	0/1
NW_004757894.1	2027	.	A	G	28.40	PASS	AC=1;AF=0.25;AN=4;AlleleCount=1;BaseCalledFraction=0.22449;BaseCalledReadsWithVariant=11;DP=10;SupportFraction=0.234461;TotalReads=20;set=variant2	GT:DP:GQ	0/0:10:1	0/1
NW_004757894.1	2077	.	C	G	196.60	PASS	AC=3;AF=0.75;AN=4;BaseCalledReadsWithVariant=43;DP=0;set=Intersection	GT	1/1	0/1
NW_004757894.1	2087	.	A	G	196.60	PASS	AC=1;AF=0.25;AN=4;AlleleCount=1;BaseCalledFraction=0.319149;BaseCalledReadsWithVariant=15;DP=10;SupportFraction=0.186177;TotalReads=20;set=variant	GT:DP:GQ	0/1	0/0:10:1
NW_004757894.1	2177	.	T	C	38.80	PASS	AC=1;AF=0.25;AN=4;AlleleCount=1;BaseCalledFraction=0.318182;BaseCalledReadsWithVariant=14;DP=10;SupportFraction=0.438426;TotalReads=17;set=variant2	GT:DP:GQ	0/0:10:1	0/1
NW_004757894.1	2200	.	G	T	169.10	PASS	AC=4;AF=1.0;AN=4;AlleleCount=2;DP=0;set=Intersection	GT	1/1	1/1
NW_004757894.1	2230	.	T	C	108.70	PASS	AC=2;AF=0.5;AN=4;AlleleCount=1;BaseCalledReadsWithVariant=13;DP=0;set=Intersection	GT	0/1	0/1
NW_004757894.1	2240	.	C	T	108.70	PASS	AC=4;AF=1.0;AN=4;AlleleCount=2;DP=0;set=Intersection	GT	1/1	1/1
NW_004757894.1	2241	.	GA	G	108.70	PASS	AC=1;AF=0.25;AN=4;AlleleCount=1;BaseCalledFraction=0.222222;BaseCalledReadsWithVariant=10;DP=10;SupportFraction=0.205575;TotalReads=20;set=variant	GT:DP:GQ	0/1	0/0:10:1
NW_004757894.1	2247	.	G	GT	183.50	PASS	AC=1;AF=0.25;AN=4;AlleleCount=1;BaseCalledFraction=0.238095;BaseCalledReadsWithVariant=10;DP=10;SupportFraction=0.316871;TotalReads=15;set=variant2	GT:DP:GQ	0/0:10:1	0/1
NW_004757901.1	138	.	T	G	62	PASS	AC=2;AF=0.5;AN=4;AlleleCount=2;BaseCalledFraction=0.363636;BaseCalledReadsWithVariant=8;DP=10;SupportFraction=0.61985;TotalReads=13;set=variant2	GT:DP:GQ	0/0:10:1	1/1
NW_004757901.1	150	.	C	T	97.30	PASS	AC=1;AF=0.25;AN=4;AlleleCount=1;BaseCalledFraction=0.454545;BaseCalledReadsWithVariant=10;DP=10;SupportFraction=0.29547;TotalReads=13;set=variant2	GT:DP:GQ	0/0:10:1	0/1
NW_004757901.1	151	.	C	A	97.30	PASS	AC=2;AF=0.5;AN=4;AlleleCount=2;BaseCalledFraction=0.454545;BaseCalledReadsWithVariant=10;DP=10;SupportFraction=0.711005;TotalReads=13;set=variant2	GT:DP:GQ	0/0:10:1	1/1
NW_004757901.1	553	.	T	C	34.50	PASS	AC=1;AF=0.25;AN=4;AlleleCount=1;BaseCalledFraction=0.4;BaseCalledReadsWithVariant=8;DP=10;SupportFraction=0.363559;TotalReads=14;set=variant2	GT:DP:GQ	0/0:10:1	0/1
NW_004757901.1	591	.	AG	A	187.20	PASS	AC=1;AF=0.25;AN=4;AlleleCount=1;BaseCalledFraction=0.3;BaseCalledReadsWithVariant=6;DP=10;SupportFraction=0.15897;TotalReads=15;set=variant2	GT:DP:GQ	0/0:10:1	0/1
NW_004757901.1	594	.	TGGAGGACCCATACCGAGAAGCACCCTTCATC	T	187.20	PASS	AC=1;AF=0.25;AN=4;AlleleCount=1;BaseCalledFraction=0.3;BaseCalledReadsWithVariant=6;DP=10;SupportFraction=0.266634;TotalReads=15;set=variant2	GT:DP:GQ	0/0:10:1	0/1
NW_004757901.1	717	.	C	A	43.60	PASS	AC=1;AF=0.25;AN=4;AlleleCount=1;BaseCalledFraction=0.3;BaseCalledReadsWithVariant=6;DP=10;SupportFraction=0.503393;TotalReads=15;set=variant2	GT:DP:GQ	0/0:10:1	0/1
NW_004757908.1	14594	.	A	AATACT	72.80	PASS	AC=1;AF=0.25;AN=4;AlleleCount=1;BaseCalledFraction=0.3;BaseCalledReadsWithVariant=6;DP=10;SupportFraction=0.229511;TotalReads=18;set=variant	GT:DP:GQ	0/1	0/0:10:1
NW_004757908.1	14628	.	T	C	51.10	PASS	AC=2;AF=0.5;AN=4;AlleleCount=1;DP=0;set=Intersection	GT	0/1	0/1
NW_004757908.1	14645	.	ACC	AA	84.60	PASS	AC=1;AF=0.25;AN=4;AlleleCount=1;BaseCalledFraction=0.238095;BaseCalledReadsWithVariant=5;DP=10;SupportFraction=0.211953;TotalReads=18;set=variant2	GT:DP:GQ	0/0:10:1	0/1
NW_004757908.1	14654	.	G	T	84.60	PASS	AC=1;AF=0.25;AN=4;AlleleCount=1;BaseCalledFraction=0.285714;BaseCalledReadsWithVariant=6;DP=10;SupportFraction=0.231054;TotalReads=18;set=variant2	GT:DP:GQ	0/0:10:1	0/1
NW_004757908.1	14693	.	T	A	54.40	PASS	AC=1;AF=0.25;AN=4;AlleleCount=1;BaseCalledFraction=0.238095;BaseCalledReadsWithVariant=5;DP=10;SupportFraction=0.362634;TotalReads=20;set=variant2	GT:DP:GQ	0/0:10:1	0/1
NW_004757908.1	14718	.	TTC	T	126.30	PASS	AC=2;AF=0.5;AN=4;AlleleCount=2;BaseCalledFraction=0.238095;BaseCalledReadsWithVariant=5;DP=10;SupportFraction=0.478677;TotalReads=20;set=variant2	GT:DP:GQ	0/0:10:1	1/1
NW_004757908.1	14727	.	C	T	126.30	PASS	AC=1;AF=0.25;AN=4;AlleleCount=1;BaseCalledFraction=0.47619;BaseCalledReadsWithVariant=10;DP=10;SupportFraction=0.452836;TotalReads=20;set=variant2	GT:DP:GQ	0/0:10:1	0/1
NW_004757908.1	14729	.	T	G	126.30	PASS	AC=1;AF=0.25;AN=4;AlleleCount=1;BaseCalledFraction=0.238095;BaseCalledReadsWithVariant=5;DP=10;SupportFraction=0.334814;TotalReads=20;set=variant2	GT:DP:GQ	0/0:10:1	0/1
NW_004757908.1	14736	.	C	T	126.30	PASS	AC=1;AF=0.25;AN=4;AlleleCount=1;BaseCalledFraction=0.238095;BaseCalledReadsWithVariant=5;DP=10;SupportFraction=0.299879;TotalReads=20;set=variant2	GT:DP:GQ	0/0:10:1	0/1
NW_004757908.1	14758	.	T	C	95.30	PASS	AC=3;AF=0.75;AN=4;DP=0;TotalReads=20;set=Intersection	GT	1/1	0/1
NW_004757908.1	14790	.	C	T	30.40	PASS	AC=1;AF=0.25;AN=4;AlleleCount=1;BaseCalledFraction=0.428571;BaseCalledReadsWithVariant=9;DP=10;SupportFraction=0.495587;TotalReads=19;set=variant2	GT:DP:GQ	0/0:10:1	0/1
NW_004757908.1	14855	.	G	A	46.80	PASS	AC=1;AF=0.25;AN=4;AlleleCount=1;BaseCalledFraction=0.571429;BaseCalledReadsWithVariant=12;DP=10;SupportFraction=0.575293;TotalReads=19;set=variant2	GT:DP:GQ	0/0:10:1	0/1
NW_004757908.1	14857	.	A	T	46.80	PASS	AC=1;AF=0.25;AN=4;AlleleCount=1;BaseCalledFraction=0.285714;BaseCalledReadsWithVariant=6;DP=10;SupportFraction=0.361687;TotalReads=19;set=variant2	GT:DP:GQ	0/0:10:1	0/1
NW_004757908.1	14893	.	G	A	57.20	PASS	AC=1;AF=0.25;AN=4;AlleleCount=1;BaseCalledFraction=0.285714;BaseCalledReadsWithVariant=6;DP=10;SupportFraction=0.37413;TotalReads=17;set=variant2	GT:DP:GQ	0/0:10:1	0/1
NW_004757908.1	14926	.	G	A	57.20	PASS	AC=1;AF=0.25;AN=4;AlleleCount=1;BaseCalledFraction=0.5;BaseCalledReadsWithVariant=11;DP=10;SupportFraction=0.319311;TotalReads=17;set=variant2	GT:DP:GQ	0/0:10:1	0/1
NW_004757908.1	14932	.	A	G	57.20	PASS	AC=1;AF=0.25;AN=4;AlleleCount=1;BaseCalledFraction=0.318182;BaseCalledReadsWithVariant=7;DP=10;SupportFraction=0.362293;TotalReads=17;set=variant2	GT:DP:GQ	0/0:10:1	0/1
NW_004757908.1	14933	.	C	G	57.20	PASS	AC=1;AF=0.25;AN=4;AlleleCount=1;BaseCalledFraction=0.409091;BaseCalledReadsWithVariant=9;DP=10;SupportFraction=0.394125;TotalReads=17;set=variant2	GT:DP:GQ	0/0:10:1	0/1
NW_004757908.1	14952	.	C	A	20.50	PASS	AC=1;AF=0.25;AN=4;AlleleCount=1;BaseCalledFraction=0.227273;BaseCalledReadsWithVariant=5;DP=10;SupportFraction=0.416764;TotalReads=18;set=variant2	GT:DP:GQ	0/0:10:1	0/1
NW_004757908.1	14980	.	C	T	32.10	PASS	AC=1;AF=0.25;AN=4;AlleleCount=1;BaseCalledFraction=0.285714;BaseCalledReadsWithVariant=6;DP=10;SupportFraction=0.518443;TotalReads=17;set=variant	GT:DP:GQ	0/1	0/0:10:1
NW_004757908.1	14985	.	C	T	32.10	PASS	AC=1;AF=0.25;AN=4;AlleleCount=1;BaseCalledFraction=0.4;BaseCalledReadsWithVariant=8;DP=10;SupportFraction=0.448961;TotalReads=17;set=variant	GT:DP:GQ	0/1	0/0:10:1
NW_004757908.1	14987	.	A	T	32.10	PASS	AC=1;AF=0.25;AN=4;AlleleCount=1;BaseCalledFraction=0.3;BaseCalledReadsWithVariant=6;DP=10;SupportFraction=0.38853;TotalReads=17;set=variant	GT:DP:GQ	0/1	0/0:10:1
NW_004757908.1	31306	.	C	T	70.40	PASS	AC=1;AF=0.25;AN=4;AlleleCount=1;BaseCalledFraction=0.7;BaseCalledReadsWithVariant=14;DP=10;SupportFraction=0.717723;TotalReads=16;set=variant2	GT:DP:GQ	0/0:10:1	0/1
NW_004757908.1	31352	.	A	G	90.50	PASS	AC=1;AF=0.25;AN=4;AlleleCount=1;BaseCalledFraction=0.7;BaseCalledReadsWithVariant=14;DP=10;SupportFraction=0.700136;TotalReads=17;set=variant2	GT:DP:GQ	0/0:10:1	0/1
NW_004757908.1	31376	.	A	T	216	PASS	AC=1;AF=0.25;AN=4;AlleleCount=1;BaseCalledFraction=0.8;BaseCalledReadsWithVariant=16;DP=10;SupportFraction=0.6619;TotalReads=17;set=variant2	GT:DP:GQ	0/0:10:1	0/1
NW_004757908.1	31383	.	C	T	216	PASS	AC=1;AF=0.25;AN=4;AlleleCount=1;BaseCalledFraction=0.55;BaseCalledReadsWithVariant=11;DP=10;SupportFraction=0.696879;TotalReads=17;set=variant2	GT:DP:GQ	0/0:10:1	0/1
NW_004757908.1	31403	.	T	TTAG	79	PASS	AC=1;AF=0.25;AN=4;AlleleCount=1;BaseCalledFraction=0.5;BaseCalledReadsWithVariant=10;DP=10;SupportFraction=0.554877;TotalReads=17;set=variant2	GT:DP:GQ	0/0:10:1	0/1
NW_004757908.1	31419	.	C	T	296.40	PASS	AC=1;AF=0.25;AN=4;AlleleCount=1;BaseCalledFraction=0.7;BaseCalledReadsWithVariant=14;DP=10;SupportFraction=0.673717;TotalReads=17;set=variant2	GT:DP:GQ	0/0:10:1	0/1
NW_004757908.1	31429	.	G	T	296.40	PASS	AC=1;AF=0.25;AN=4;AlleleCount=1;BaseCalledFraction=0.7;BaseCalledReadsWithVariant=14;DP=10;SupportFraction=0.752686;TotalReads=17;set=variant2	GT:DP:GQ	0/0:10:1	0/1
NW_004757908.1	31458	.	C	T	114.50	PASS	AC=1;AF=0.25;AN=4;AlleleCount=1;BaseCalledFraction=0.85;BaseCalledReadsWithVariant=17;DP=10;SupportFraction=0.747377;TotalReads=17;set=variant2	GT:DP:GQ	0/0:10:1	0/1
NW_004757908.1	31474	.	T	C	145.20	PASS	AC=1;AF=0.25;AN=4;AlleleCount=1;BaseCalledFraction=0.7;BaseCalledReadsWithVariant=14;DP=10;SupportFraction=0.7636;TotalReads=17;set=variant2	GT:DP:GQ	0/0:10:1	0/1
NW_004757908.1	31500	.	G	T	104.60	PASS	AC=2;AF=0.5;AN=4;AlleleCount=2;BaseCalledFraction=0.75;BaseCalledReadsWithVariant=15;DP=10;SupportFraction=0.747192;TotalReads=17;set=variant2	GT:DP:GQ	0/0:10:1	1/1
NW_004757908.1	31544	.	G	A	102.60	PASS	AC=1;AF=0.25;AN=4;AlleleCount=1;BaseCalledFraction=0.85;BaseCalledReadsWithVariant=17;DP=10;SupportFraction=0.580597;TotalReads=17;set=variant2	GT:DP:GQ	0/0:10:1	0/1
NW_004757908.1	31668	.	G	T	325.90	PASS	AC=1;AF=0.25;AN=4;AlleleCount=1;BaseCalledFraction=0.863636;BaseCalledReadsWithVariant=19;DP=10;SupportFraction=0.769995;TotalReads=18;set=variant2	GT:DP:GQ	0/0:10:1	0/1
NW_004757908.1	31673	.	A	T	325.90	PASS	AC=1;AF=0.25;AN=4;AlleleCount=1;BaseCalledFraction=0.818182;BaseCalledReadsWithVariant=18;DP=10;SupportFraction=0.66445;TotalReads=18;set=variant2	GT:DP:GQ	0/0:10:1	0/1
NW_004757908.1	31674	.	A	C	325.90	PASS	AC=1;AF=0.25;AN=4;AlleleCount=1;BaseCalledFraction=0.818182;BaseCalledReadsWithVariant=18;DP=10;SupportFraction=0.798714;TotalReads=18;set=variant2	GT:DP:GQ	0/0:10:1	0/1
NW_004757908.1	31688	.	C	T	63.40	PASS	AC=1;AF=0.25;AN=4;AlleleCount=1;BaseCalledFraction=0.590909;BaseCalledReadsWithVariant=13;DP=10;SupportFraction=0.503046;TotalReads=19;set=variant2	GT:DP:GQ	0/0:10:1	0/1
NW_004757908.1	31794	.	C	G	173.40	PASS	AC=1;AF=0.25;AN=4;AlleleCount=1;BaseCalledFraction=0.869565;BaseCalledReadsWithVariant=20;DP=10;SupportFraction=0.67783;TotalReads=20;set=variant2	GT:DP:GQ	0/0:10:1	0/1
NW_004757908.1	31827	.	T	C	343.60	PASS	AC=1;AF=0.25;AN=4;AlleleCount=1;BaseCalledFraction=0.73913;BaseCalledReadsWithVariant=17;DP=10;SupportFraction=0.720189;TotalReads=20;set=variant2	GT:DP:GQ	0/0:10:1	0/1
NW_004757908.1	31833	.	T	A	343.60	PASS	AC=1;AF=0.25;AN=4;AlleleCount=1;BaseCalledFraction=0.782609;BaseCalledReadsWithVariant=18;DP=10;SupportFraction=0.74772;TotalReads=20;set=variant2	GT:DP:GQ	0/0:10:1	0/1
NW_004757908.1	31856	.	A	ATTTTATAAT	596.80	PASS	AC=1;AF=0.25;AN=4;AlleleCount=1;BaseCalledFraction=0.318182;BaseCalledReadsWithVariant=7;DP=10;SupportFraction=0.580704;TotalReads=19;set=variant2	GT:DP:GQ	0/0:10:1	0/1
NW_004757908.1	31858	.	A	AAAATCG	596.80	PASS	AC=1;AF=0.25;AN=4;AlleleCount=1;BaseCalledFraction=0.363636;BaseCalledReadsWithVariant=8;DP=10;SupportFraction=0.640582;TotalReads=19;set=variant2	GT:DP:GQ	0/0:10:1	0/1
NW_004757908.1	31862	.	AG	A	596.80	PASS	AC=1;AF=0.25;AN=4;AlleleCount=1;BaseCalledFraction=0.521739;BaseCalledReadsWithVariant=12;DP=10;SupportFraction=0.832662;TotalReads=19;set=variant2	GT:DP:GQ	0/0:10:1	0/1
NW_004757908.1	31899	.	A	C	136.40	PASS	AC=1;AF=0.25;AN=4;AlleleCount=1;BaseCalledFraction=0.521739;BaseCalledReadsWithVariant=12;DP=10;SupportFraction=0.74893;TotalReads=20;set=variant2	GT:DP:GQ	0/0:10:1	0/1
NW_004757908.1	31917	.	A	AAACAAGGGTCTGTGAT	481.10	PASS	AC=1;AF=0.25;AN=4;AlleleCount=1;BaseCalledFraction=0.217391;BaseCalledReadsWithVariant=5;DP=10;SupportFraction=0.619164;TotalReads=21;set=variant2	GT:DP:GQ	0/0:10:1	0/1
NW_004757908.1	31928	.	C	T	115.90	PASS	AC=1;AF=0.25;AN=4;AlleleCount=1;BaseCalledFraction=0.826087;BaseCalledReadsWithVariant=19;DP=10;SupportFraction=0.750607;TotalReads=21;set=variant2	GT:DP:GQ	0/0:10:1	0/1
NW_004757908.1	32000	.	GC	G	52.70	PASS	AC=1;AF=0.25;AN=4;AlleleCount=1;BaseCalledFraction=0.521739;BaseCalledReadsWithVariant=12;DP=10;SupportFraction=0.693156;TotalReads=19;set=variant2	GT:DP:GQ	0/0:10:1	0/1
NW_004757908.1	32004	.	GA	G	52.70	PASS	AC=1;AF=0.25;AN=4;AlleleCount=1;BaseCalledFraction=0.434783;BaseCalledReadsWithVariant=10;DP=10;SupportFraction=0.451789;TotalReads=19;set=variant2	GT:DP:GQ	0/0:10:1	0/1
NW_004757908.1	32078	.	T	C	279.60	PASS	AC=1;AF=0.25;AN=4;AlleleCount=1;BaseCalledFraction=0.761905;BaseCalledReadsWithVariant=16;DP=10;SupportFraction=0.722383;TotalReads=17;set=variant2	GT:DP:GQ	0/0:10:1	0/1
NW_004757908.1	32084	.	A	G	279.60	PASS	AC=1;AF=0.25;AN=4;AlleleCount=1;BaseCalledFraction=0.619048;BaseCalledReadsWithVariant=13;DP=10;SupportFraction=0.461447;TotalReads=17;set=variant2	GT:DP:GQ	0/0:10:1	0/1
NW_004757908.1	32085	.	T	G	279.60	PASS	AC=1;AF=0.25;AN=4;AlleleCount=1;BaseCalledFraction=0.761905;BaseCalledReadsWithVariant=16;DP=10;SupportFraction=0.695591;TotalReads=17;set=variant2	GT:DP:GQ	0/0:10:1	0/1
NW_004757908.1	32088	.	A	T	279.60	PASS	AC=1;AF=0.25;AN=4;AlleleCount=1;BaseCalledFraction=0.809524;BaseCalledReadsWithVariant=17;DP=10;SupportFraction=0.716376;TotalReads=17;set=variant2	GT:DP:GQ	0/0:10:1	0/1
NW_004757908.1	32200	.	C	A	154	PASS	AC=1;AF=0.25;AN=4;AlleleCount=1;BaseCalledFraction=0.85;BaseCalledReadsWithVariant=17;DP=10;SupportFraction=0.612806;TotalReads=17;set=variant2	GT:DP:GQ	0/0:10:1	0/1
NW_004757908.1	32202	.	A	G	154	PASS	AC=1;AF=0.25;AN=4;AlleleCount=1;BaseCalledFraction=0.8;BaseCalledReadsWithVariant=16;DP=10;SupportFraction=0.597527;TotalReads=17;set=variant2	GT:DP:GQ	0/0:10:1	0/1
NW_004757908.1	32221	.	C	CGGTAGTA	201.60	PASS	AC=1;AF=0.25;AN=4;AlleleCount=1;BaseCalledFraction=0.3;BaseCalledReadsWithVariant=6;DP=10;SupportFraction=0.625296;TotalReads=17;set=variant2	GT:DP:GQ	0/0:10:1	0/1
NW_004757908.1	32242	.	C	T	135.60	PASS	AC=1;AF=0.25;AN=4;AlleleCount=1;BaseCalledFraction=0.85;BaseCalledReadsWithVariant=17;DP=10;SupportFraction=0.638629;TotalReads=17;set=variant2	GT:DP:GQ	0/0:10:1	0/1
NW_004757908.1	32244	.	G	T	135.60	PASS	AC=1;AF=0.25;AN=4;AlleleCount=1;BaseCalledFraction=0.85;BaseCalledReadsWithVariant=17;DP=10;SupportFraction=0.569433;TotalReads=17;set=variant2	GT:DP:GQ	0/0:10:1	0/1
NW_004757930.1	24219	.	N	C	706.60	PASS	AC=2;AF=0.5;AN=4;AlleleCount=1;DP=0;set=Intersection	GT	0/1	0/1
NW_004757930.1	24239	.	GAA	G	219.70	PASS	AC=4;AF=1.0;AN=4;AlleleCount=2;DP=0;set=Intersection	GT	1/1	1/1
NW_004757930.1	24257	.	AT	A	63.90	PASS	AC=1;AF=0.25;AN=4;AlleleCount=1;BaseCalledFraction=0.24;BaseCalledReadsWithVariant=48;DP=10;SupportFraction=0.555709;TotalReads=179;set=variant2	GT:DP:GQ	0/0:10:1	0/1
NW_004757930.1	24287	.	GA	G	129.60	PASS	AC=4;AF=1.0;AN=4;AlleleCount=2;DP=0;set=Intersection	GT	1/1	1/1
NW_004757930.1	24317	.	G	A	648	PASS	AC=2;AF=0.5;AN=4;AlleleCount=1;DP=0;set=Intersection	GT	0/1	0/1
NW_004757930.1	24319	.	TA	T	648	PASS	AC=4;AF=1.0;AN=4;AlleleCount=2;DP=0;set=Intersection	GT	1/1	1/1
NW_004757930.1	24338	.	GT	G	83.10	PASS	AC=4;AF=1.0;AN=4;AlleleCount=2;DP=0;set=Intersection	GT	1/1	1/1
NW_004757930.1	24374	.	AG	A	70.70	PASS	AC=2;AF=0.5;AN=4;AlleleCount=1;BaseCalledReadsWithVariant=59;DP=0;set=Intersection	GT	0/1	0/1
NW_004757930.1	24403	.	C	A	1302.30	PASS	AC=2;AF=0.5;AN=4;AlleleCount=1;DP=0;set=Intersection	GT	0/1	0/1
NW_004757930.1	24405	.	C	G	1302.30	PASS	AC=4;AF=1.0;AN=4;AlleleCount=2;DP=0;set=Intersection	GT	1/1	1/1
NW_004757930.1	24426	.	GA	G	79.50	PASS	AC=2;AF=0.5;AN=4;AlleleCount=1;DP=0;set=Intersection	GT	0/1	0/1
NW_004757930.1	24452	.	C	G	1252.70	PASS	AC=3;AF=0.75;AN=4;DP=0;set=Intersection	GT	1/1	0/1
NW_004757930.1	24483	.	T	G	1123	PASS	AC=2;AF=0.5;AN=4;AlleleCount=1;DP=0;set=Intersection	GT	0/1	0/1
NW_004757930.1	24503	.	C	CA	789.50	PASS	AC=2;AF=0.5;AN=4;AlleleCount=1;DP=0;set=Intersection	GT	0/1	0/1
NW_004757930.1	24553	.	G	A	537.50	PASS	AC=2;AF=0.5;AN=4;AlleleCount=1;DP=0;set=Intersection	GT	0/1	0/1
NW_004757930.1	24643	.	A	ATCCAGCTTGCAACAACGCTTAGGTTTTTGGC	5063.70	PASS	AC=1;AF=0.25;AN=4;AlleleCount=1;BaseCalledFraction=0.206897;BaseCalledReadsWithVariant=54;DP=10;SupportFraction=0.35471;TotalReads=234;set=variant	GT:DP:GQ	0/1	0/0:10:1
NW_004757930.1	24678	.	A	G	684.80	PASS	AC=4;AF=1.0;AN=4;AlleleCount=2;DP=0;set=Intersection	GT	1/1	1/1
NW_004757930.1	24789	.	GA	G	72.90	PASS	AC=4;AF=1.0;AN=4;AlleleCount=2;DP=0;set=Intersection	GT	1/1	1/1
NW_004757930.1	24812	.	CT	C	106.40	PASS	AC=4;AF=1.0;AN=4;AlleleCount=2;DP=0;set=Intersection	GT	1/1	1/1
NW_004757930.1	24867	.	T	G	1370.50	PASS	AC=2;AF=0.5;AN=4;AlleleCount=1;DP=0;set=Intersection	GT	0/1	0/1
NW_004757930.1	24871	.	G	C	1370.50	PASS	AC=2;AF=0.5;AN=4;AlleleCount=1;DP=0;set=Intersection	GT	0/1	0/1
NW_004757930.1	24875	.	G	A	378.30	PASS	AC=1;AF=0.25;AN=4;AlleleCount=1;BaseCalledFraction=0.21875;BaseCalledReadsWithVariant=42;DP=10;SupportFraction=0.413941;TotalReads=164;set=variant2	GT:DP:GQ	0/0:10:1	0/1
NW_004757930.1	24876	.	G	A	378.30	PASS	AC=1;AF=0.25;AN=4;AlleleCount=1;BaseCalledFraction=0.213542;BaseCalledReadsWithVariant=41;DP=10;SupportFraction=0.38663;TotalReads=164;set=variant2	GT:DP:GQ	0/0:10:1	0/1
NW_004757930.1	24879	.	A	C	378.30	PASS	AC=1;AF=0.25;AN=4;AlleleCount=1;BaseCalledFraction=0.348958;BaseCalledReadsWithVariant=67;DP=10;SupportFraction=0.381285;TotalReads=164;set=variant2	GT:DP:GQ	0/0:10:1	0/1
NW_004757930.1	24891	.	G	T	908.70	PASS	AC=1;AF=0.25;AN=4;AlleleCount=1;BaseCalledFraction=0.278947;BaseCalledReadsWithVariant=53;DP=10;SupportFraction=0.433689;TotalReads=155;set=variant2	GT:DP:GQ	0/0:10:1	0/1
NW_004757930.1	24898	.	C	T	1370.50	PASS	AC=2;AF=0.5;AN=4;AlleleCount=1;DP=0;set=Intersection	GT	0/1	0/1
NW_004757930.1	24906	.	T	C	1370.50	PASS	AC=2;AF=0.5;AN=4;AlleleCount=1;DP=0;set=Intersection	GT	0/1	0/1
NW_004757930.1	24909	.	A	C	1370.50	PASS	AC=2;AF=0.5;AN=4;AlleleCount=1;DP=0;set=Intersection	GT	0/1	0/1
NW_004757930.1	24912	.	A	G	1370.50	PASS	AC=3;AF=0.75;AN=4;DP=0;set=Intersection	GT	1/1	0/1
NW_004757930.1	24918	.	GA	G	1370.50	PASS	AC=2;AF=0.5;AN=4;AlleleCount=1;DP=0;set=Intersection	GT	0/1	0/1
NW_004757930.1	24930	.	AT	A	51	PASS	AC=3;AF=0.75;AN=4;DP=0;set=Intersection	GT	0/1	1/1
NW_004757930.1	24956	.	T	C	432.80	PASS	AC=4;AF=1.0;AN=4;AlleleCount=2;DP=0;set=Intersection	GT	1/1	1/1
NW_004757930.1	25015	.	A	C	989.90	PASS	AC=3;AF=0.75;AN=4;DP=0;set=Intersection	GT	1/1	0/1
NW_004757930.1	25021	.	AT	A	989.90	PASS	AC=3;AF=0.75;AN=4;DP=0;set=Intersection	GT	0/1	1/1
NW_004757930.1	25063	.	CT	C	49.40	PASS	AC=3;AF=0.75;AN=4;DP=0;set=Intersection	GT	0/1	1/1
NW_004757930.1	25091	.	AT	A	72.50	PASS	AC=2;AF=0.5;AN=4;AlleleCount=2;BaseCalledFraction=0.267081;BaseCalledReadsWithVariant=43;DP=10;SupportFraction=0.591184;TotalReads=140;set=variant2	GT:DP:GQ	0/0:10:1	1/1
NW_004757930.1	25106	.	GT	G	107.10	PASS	AC=4;AF=1.0;AN=4;AlleleCount=2;DP=0;set=Intersection	GT	1/1	1/1
NW_004757959.1	269	.	T	C	128.90	PASS	AC=2;AF=0.5;AN=4;AlleleCount=2;BaseCalledFraction=0.714286;BaseCalledReadsWithVariant=15;DP=10;SupportFraction=0.673064;TotalReads=12;set=variant	GT:DP:GQ	1/1	0/0:10:1
NW_004757959.1	273	.	AGG	A	128.90	PASS	AC=1;AF=0.25;AN=4;AlleleCount=1;BaseCalledFraction=0.285714;BaseCalledReadsWithVariant=6;DP=10;SupportFraction=0.359572;TotalReads=12;set=variant	GT:DP:GQ	0/1	0/0:10:1
NW_004757959.1	279	.	C	T	128.90	PASS	AC=1;AF=0.25;AN=4;AlleleCount=1;BaseCalledFraction=0.772727;BaseCalledReadsWithVariant=17;DP=10;SupportFraction=0.496773;TotalReads=12;set=variant	GT:DP:GQ	0/1	0/0:10:1
NW_004757959.1	298	.	A	T	78.70	PASS	AC=2;AF=0.5;AN=4;AlleleCount=2;BaseCalledFraction=0.863636;BaseCalledReadsWithVariant=19;DP=10;SupportFraction=0.689009;TotalReads=20;set=variant	GT:DP:GQ	1/1	0/0:10:1
NW_004757959.1	312	.	AGG	AA	102	PASS	AC=1;AF=0.25;AN=4;AlleleCount=1;BaseCalledFraction=0.363636;BaseCalledReadsWithVariant=8;DP=10;SupportFraction=0.281885;TotalReads=21;set=variant	GT:DP:GQ	0/1	0/0:10:1
NW_004757959.1	322	.	G	C	102	PASS	AC=2;AF=0.5;AN=4;AlleleCount=2;BaseCalledFraction=0.818182;BaseCalledReadsWithVariant=18;DP=10;SupportFraction=0.677442;TotalReads=21;set=variant	GT:DP:GQ	1/1	0/0:10:1
NW_004757959.1	325	.	TA	T	102	PASS	AC=1;AF=0.25;AN=4;AlleleCount=1;BaseCalledFraction=0.227273;BaseCalledReadsWithVariant=5;DP=10;SupportFraction=0.572983;TotalReads=21;set=variant	GT:DP:GQ	0/1	0/0:10:1
NW_004757959.1	336	.	A	G	102	PASS	AC=2;AF=0.5;AN=4;AlleleCount=2;BaseCalledFraction=0.863636;BaseCalledReadsWithVariant=19;DP=10;SupportFraction=0.611946;TotalReads=21;set=variant	GT:DP:GQ	1/1	0/0:10:1
NW_004757959.1	337	.	A	T	102	PASS	AC=1;AF=0.25;AN=4;AlleleCount=1;BaseCalledFraction=0.909091;BaseCalledReadsWithVariant=20;DP=10;SupportFraction=0.56684;TotalReads=21;set=variant	GT:DP:GQ	0/1	0/0:10:1
NW_004757959.1	351	.	AG	A	104.90	PASS	AC=2;AF=0.5;AN=4;AlleleCount=2;BaseCalledFraction=0.272727;BaseCalledReadsWithVariant=6;DP=10;SupportFraction=0.482753;TotalReads=21;set=variant	GT:DP:GQ	1/1	0/0:10:1
NW_004757959.1	361	.	G	C	104.90	PASS	AC=2;AF=0.5;AN=4;AlleleCount=2;BaseCalledFraction=0.73913;BaseCalledReadsWithVariant=17;DP=10;SupportFraction=0.725613;TotalReads=21;set=variant	GT:DP:GQ	1/1	0/0:10:1
NW_004757959.1	364	.	TA	T	104.90	PASS	AC=1;AF=0.25;AN=4;AlleleCount=1;BaseCalledFraction=0.217391;BaseCalledReadsWithVariant=5;DP=10;SupportFraction=0.469201;TotalReads=21;set=variant	GT:DP:GQ	0/1	0/0:10:1
NW_004757959.1	375	.	A	G	95.80	PASS	AC=2;AF=0.5;AN=4;AlleleCount=2;BaseCalledFraction=0.826087;BaseCalledReadsWithVariant=19;DP=10;SupportFraction=0.6375;TotalReads=21;set=variant	GT:DP:GQ	1/1	0/0:10:1
NW_004757959.1	376	.	A	T	95.80	PASS	AC=1;AF=0.25;AN=4;AlleleCount=1;BaseCalledFraction=0.826087;BaseCalledReadsWithVariant=19;DP=10;SupportFraction=0.567646;TotalReads=21;set=variant	GT:DP:GQ	0/1	0/0:10:1
NW_004757959.1	400	.	G	C	125.60	PASS	AC=1;AF=0.25;AN=4;AlleleCount=1;BaseCalledFraction=0.666667;BaseCalledReadsWithVariant=16;DP=10;SupportFraction=0.32349;TotalReads=22;set=variant	GT:DP:GQ	0/1	0/0:10:1
NW_004757959.1	412	.	C	A	125.60	PASS	AC=1;AF=0.25;AN=4;AlleleCount=1;BaseCalledFraction=0.625;BaseCalledReadsWithVariant=15;DP=10;SupportFraction=0.0699812;TotalReads=22;set=variant	GT:DP:GQ	0/1	0/0:10:1
NW_004757959.1	425	.	A	C	125.60	PASS	AC=1;AF=0.25;AN=4;AlleleCount=1;BaseCalledFraction=0.75;BaseCalledReadsWithVariant=18;DP=10;SupportFraction=0.171339;TotalReads=22;set=variant	GT:DP:GQ	0/1	0/0:10:1
NW_004757959.1	429	.	AG	A	125.60	PASS	AC=1;AF=0.25;AN=4;AlleleCount=1;BaseCalledFraction=0.375;BaseCalledReadsWithVariant=9;DP=10;SupportFraction=0.120629;TotalReads=22;set=variant	GT:DP:GQ	0/1	0/0:10:1
NW_004757959.1	468	.	G	A	27.40	PASS	AC=1;AF=0.25;AN=4;AlleleCount=1;BaseCalledFraction=0.5;BaseCalledReadsWithVariant=12;DP=10;SupportFraction=0.621532;TotalReads=22;set=variant	GT:DP:GQ	0/1	0/0:10:1
NW_004757959.1	479	.	A	T	68.70	PASS	AC=1;AF=0.25;AN=4;AlleleCount=1;BaseCalledFraction=0.708333;BaseCalledReadsWithVariant=17;DP=10;SupportFraction=0.69211;TotalReads=22;set=variant	GT:DP:GQ	0/1	0/0:10:1
NW_004757959.1	493	.	AG	A	51	PASS	AC=2;AF=0.5;AN=4;AlleleCount=2;BaseCalledFraction=0.25;BaseCalledReadsWithVariant=6;DP=10;SupportFraction=0.498533;TotalReads=22;set=variant	GT:DP:GQ	1/1	0/0:10:1
NW_004757959.1	518	.	A	T	192.60	PASS	AC=2;AF=0.5;AN=4;AlleleCount=2;BaseCalledFraction=0.791667;BaseCalledReadsWithVariant=19;DP=10;SupportFraction=0.587253;TotalReads=22;set=variant	GT:DP:GQ	1/1	0/0:10:1
NW_004757959.1	525	.	GT	G	192.60	PASS	AC=1;AF=0.25;AN=4;AlleleCount=1;BaseCalledFraction=0.291667;BaseCalledReadsWithVariant=7;DP=10;SupportFraction=0.513352;TotalReads=22;set=variant	GT:DP:GQ	0/1	0/0:10:1
NW_004757959.1	527	.	T	C	192.60	PASS	AC=1;AF=0.25;AN=4;AlleleCount=1;BaseCalledFraction=0.625;BaseCalledReadsWithVariant=15;DP=10;SupportFraction=0.52872;TotalReads=22;set=variant	GT:DP:GQ	0/1	0/0:10:1
NW_004757959.1	529	.	C	T	192.60	PASS	AC=2;AF=0.5;AN=4;AlleleCount=2;BaseCalledFraction=0.5;BaseCalledReadsWithVariant=12;DP=10;SupportFraction=0.575738;TotalReads=22;set=variant	GT:DP:GQ	1/1	0/0:10:1
NW_004757959.1	532	.	AG	A	192.60	PASS	AC=1;AF=0.25;AN=4;AlleleCount=1;BaseCalledFraction=0.333333;BaseCalledReadsWithVariant=8;DP=10;SupportFraction=0.364195;TotalReads=22;set=variant	GT:DP:GQ	0/1	0/0:10:1
NW_004757959.1	555	.	G	C	113.80	PASS	AC=1;AF=0.25;AN=4;AlleleCount=1;BaseCalledFraction=0.84;BaseCalledReadsWithVariant=21;DP=10;SupportFraction=0.573829;TotalReads=22;set=variant	GT:DP:GQ	0/1	0/0:10:1
NW_004757959.1	557	.	A	T	113.80	PASS	AC=2;AF=0.5;AN=4;AlleleCount=2;BaseCalledFraction=0.92;BaseCalledReadsWithVariant=23;DP=10;SupportFraction=0.713977;TotalReads=22;set=variant	GT:DP:GQ	1/1	0/0:10:1
NW_004757959.1	571	.	AG	A	153.60	PASS	AC=2;AF=0.5;AN=4;AlleleCount=2;BaseCalledFraction=0.230769;BaseCalledReadsWithVariant=6;DP=10;SupportFraction=0.46706;TotalReads=23;set=variant	GT:DP:GQ	1/1	0/0:10:1
NW_004757959.1	580	.	C	T	153.60	PASS	AC=1;AF=0.25;AN=4;AlleleCount=1;BaseCalledFraction=0.730769;BaseCalledReadsWithVariant=19;DP=10;SupportFraction=0.6517;TotalReads=23;set=variant	GT:DP:GQ	0/1	0/0:10:1
NW_004757959.1	582	.	A	T	153.60	PASS	AC=1;AF=0.25;AN=4;AlleleCount=1;BaseCalledFraction=0.538462;BaseCalledReadsWithVariant=14;DP=10;SupportFraction=0.397826;TotalReads=23;set=variant	GT:DP:GQ	0/1	0/0:10:1
NW_004757959.1	601	.	C	T	134.10	PASS	AC=1;AF=0.25;AN=4;AlleleCount=1;BaseCalledFraction=0.846154;BaseCalledReadsWithVariant=22;DP=10;SupportFraction=0.119786;TotalReads=23;set=variant	GT:DP:GQ	0/1	0/0:10:1
NW_004757959.1	610	.	AG	A	134.10	PASS	AC=1;AF=0.25;AN=4;AlleleCount=1;BaseCalledFraction=0.307692;BaseCalledReadsWithVariant=8;DP=10;SupportFraction=0.129865;TotalReads=23;set=variant	GT:DP:GQ	0/1	0/0:10:1
NW_004757959.1	615	.	C	A	134.10	PASS	AC=1;AF=0.25;AN=4;AlleleCount=1;BaseCalledFraction=0.923077;BaseCalledReadsWithVariant=24;DP=10;SupportFraction=0.140792;TotalReads=23;set=variant	GT:DP:GQ	0/1	0/0:10:1
NW_004757959.1	625	.	G	A	134.10	PASS	AC=1;AF=0.25;AN=4;AlleleCount=1;BaseCalledFraction=0.730769;BaseCalledReadsWithVariant=19;DP=10;SupportFraction=0.183068;TotalReads=23;set=variant	GT:DP:GQ	0/1	0/0:10:1
NW_004757959.1	674	.	A	T	296.20	PASS	AC=1;AF=0.25;AN=4;AlleleCount=1;BaseCalledFraction=0.888889;BaseCalledReadsWithVariant=24;DP=10;SupportFraction=0.501634;TotalReads=24;set=variant	GT:DP:GQ	0/1	0/0:10:1
NW_004757959.1	675	.	C	T	296.20	PASS	AC=1;AF=0.25;AN=4;AlleleCount=1;BaseCalledFraction=0.888889;BaseCalledReadsWithVariant=24;DP=10;SupportFraction=0.478993;TotalReads=24;set=variant	GT:DP:GQ	0/1	0/0:10:1
NW_004757959.1	676	.	A	T	296.20	PASS	AC=2;AF=0.5;AN=4;AlleleCount=2;BaseCalledFraction=0.851852;BaseCalledReadsWithVariant=23;DP=10;SupportFraction=0.596564;TotalReads=24;set=variant	GT:DP:GQ	1/1	0/0:10:1
NW_004757959.1	683	.	T	C	296.20	PASS	AC=1;AF=0.25;AN=4;AlleleCount=1;BaseCalledFraction=0.851852;BaseCalledReadsWithVariant=23;DP=10;SupportFraction=0.538219;TotalReads=24;set=variant	GT:DP:GQ	0/1	0/0:10:1
NW_004757959.1	688	.	AG	A	296.20	PASS	AC=1;AF=0.25;AN=4;AlleleCount=1;BaseCalledFraction=0.37037;BaseCalledReadsWithVariant=10;DP=10;SupportFraction=0.370688;TotalReads=24;set=variant	GT:DP:GQ	0/1	0/0:10:1
NW_004757959.1	689	.	G	A	120.90	PASS	AC=1;AF=0.25;AN=4;AlleleCount=1;BaseCalledFraction=0.35;BaseCalledReadsWithVariant=7;DP=10;SupportFraction=0.581655;TotalReads=17;set=variant2	GT:DP:GQ	0/0:10:1	0/1
NW_004757959.1	695	.	C	A	296.20	PASS	AC=2;AF=0.5;AN=4;AlleleCount=1;DP=0;set=Intersection	GT	0/1	0/1
NW_004757959.1	705	.	AG	A	120.90	PASS	AC=1;AF=0.25;AN=4;AlleleCount=1;BaseCalledFraction=0.25;BaseCalledReadsWithVariant=5;DP=10;SupportFraction=0.439257;TotalReads=17;set=variant2	GT:DP:GQ	0/0:10:1	0/1
NW_004757959.1	706	.	G	A	296.20	PASS	AC=1;AF=0.25;AN=4;AlleleCount=1;BaseCalledFraction=0.851852;BaseCalledReadsWithVariant=23;DP=10;SupportFraction=0.49609;TotalReads=24;set=variant	GT:DP:GQ	0/1	0/0:10:1
NW_004757959.1	713	.	A	T	296.20	PASS	AC=3;AF=0.75;AN=4;DP=0;set=Intersection	GT	1/1	0/1
NW_004757959.1	727	.	AG	A	43.20	PASS	AC=3;AF=0.75;AN=4;DP=0;set=Intersection	GT	0/1	1/1
NW_004757959.1	740	.	T	TA	150.60	PASS	AC=1;AF=0.25;AN=4;AlleleCount=1;BaseCalledFraction=0.206897;BaseCalledReadsWithVariant=6;DP=10;SupportFraction=0.441265;TotalReads=25;set=variant	GT:DP:GQ	0/1	0/0:10:1
NW_004757959.1	747	.	T	C	150.60	PASS	AC=2;AF=0.5;AN=4;AlleleCount=1;DP=0;set=Intersection	GT	0/1	0/1
NW_004757959.1	751	.	A	G	150.60	PASS	AC=3;AF=0.75;AN=4;DP=0;set=Intersection	GT	1/1	0/1
NW_004757959.1	752	.	A	T	150.60	PASS	AC=4;AF=1.0;AN=4;AlleleCount=2;DP=0;set=Intersection	GT	1/1	1/1
NW_004757959.1	766	.	AG	A	178.60	PASS	AC=2;AF=0.5;AN=4;AlleleCount=2;BaseCalledFraction=0.380952;BaseCalledReadsWithVariant=8;DP=10;SupportFraction=0.510559;TotalReads=19;set=variant2	GT:DP:GQ	0/0:10:1	1/1
NW_004757959.1	767	.	G	A	196.80	PASS	AC=1;AF=0.25;AN=4;AlleleCount=1;BaseCalledFraction=0.551724;BaseCalledReadsWithVariant=16;DP=10;SupportFraction=0.147357;TotalReads=26;set=variant	GT:DP:GQ	0/1	0/0:10:1
NW_004757959.1	771	.	T	A	178.60	PASS	AC=1;AF=0.25;AN=4;AlleleCount=1;BaseCalledFraction=0.619048;BaseCalledReadsWithVariant=13;DP=10;SupportFraction=0.464219;TotalReads=19;set=variant2	GT:DP:GQ	0/0:10:1	0/1
NW_004757959.1	773	.	T	A	178.60	PASS	AC=1;AF=0.25;AN=4;AlleleCount=1;BaseCalledFraction=0.52381;BaseCalledReadsWithVariant=11;DP=10;SupportFraction=0.461377;TotalReads=19;set=variant2	GT:DP:GQ	0/0:10:1	0/1
NW_004757959.1	781	.	AG	A	178.60	PASS	AC=1;AF=0.25;AN=4;AlleleCount=1;BaseCalledFraction=0.238095;BaseCalledReadsWithVariant=5;DP=10;SupportFraction=0.390288;TotalReads=19;set=variant2	GT:DP:GQ	0/0:10:1	0/1
NW_004757959.1	782	.	G	A	196.80	PASS	AC=2;AF=0.5;AN=4;AlleleCount=2;BaseCalledFraction=0.793103;BaseCalledReadsWithVariant=23;DP=10;SupportFraction=0.123445;TotalReads=26;set=variant	GT:DP:GQ	1/1	0/0:10:1
NW_004757959.1	791	.	A	T	178.60	PASS	AC=2;AF=0.5;AN=4;AlleleCount=2;BaseCalledFraction=0.619048;BaseCalledReadsWithVariant=13;DP=10;SupportFraction=0.668134;TotalReads=19;set=variant2	GT:DP:GQ	0/0:10:1	1/1
NW_004757959.1	792	.	A	T	178.60	PASS	AC=1;AF=0.25;AN=4;AlleleCount=1;BaseCalledFraction=0.666667;BaseCalledReadsWithVariant=14;DP=10;SupportFraction=0.562403;TotalReads=19;set=variant2	GT:DP:GQ	0/0:10:1	0/1
NW_004757959.1	801	.	T	C	178.60	PASS	AC=2;AF=0.5;AN=4;AlleleCount=2;BaseCalledFraction=0.666667;BaseCalledReadsWithVariant=14;DP=10;SupportFraction=0.576943;TotalReads=19;set=variant2	GT:DP:GQ	0/0:10:1	1/1
NW_004757959.1	816	.	TG	T	132.30	PASS	AC=2;AF=0.5;AN=4;AlleleCount=2;BaseCalledFraction=0.285714;BaseCalledReadsWithVariant=6;DP=10;SupportFraction=0.456788;TotalReads=19;set=variant2	GT:DP:GQ	0/0:10:1	1/1
NW_004757959.1	819	.	G	T	132.30	PASS	AC=1;AF=0.25;AN=4;AlleleCount=1;BaseCalledFraction=0.285714;BaseCalledReadsWithVariant=6;DP=10;SupportFraction=0.299333;TotalReads=19;set=variant2	GT:DP:GQ	0/0:10:1	0/1
NW_004757959.1	822	.	G	A	132.30	PASS	AC=2;AF=0.5;AN=4;AlleleCount=2;BaseCalledFraction=1;BaseCalledReadsWithVariant=21;DP=10;SupportFraction=0.675121;TotalReads=19;set=variant2	GT:DP:GQ	0/0:10:1	1/1
NW_004757959.1	830	.	A	T	132.30	PASS	AC=1;AF=0.25;AN=4;AlleleCount=1;BaseCalledFraction=0.761905;BaseCalledReadsWithVariant=16;DP=10;SupportFraction=0.532887;TotalReads=19;set=variant2	GT:DP:GQ	0/0:10:1	0/1
NW_004757959.1	834	.	C	T	132.30	PASS	AC=1;AF=0.25;AN=4;AlleleCount=1;BaseCalledFraction=0.761905;BaseCalledReadsWithVariant=16;DP=10;SupportFraction=0.554009;TotalReads=19;set=variant2	GT:DP:GQ	0/0:10:1	0/1
NW_004757959.1	845	.	G	A	95.80	PASS	AC=1;AF=0.25;AN=4;AlleleCount=1;BaseCalledFraction=0.428571;BaseCalledReadsWithVariant=9;DP=10;SupportFraction=0.612398;TotalReads=19;set=variant2	GT:DP:GQ	0/0:10:1	0/1
NW_004757959.1	849	.	A	T	95.80	PASS	AC=1;AF=0.25;AN=4;AlleleCount=1;BaseCalledFraction=0.380952;BaseCalledReadsWithVariant=8;DP=10;SupportFraction=0.427414;TotalReads=19;set=variant2	GT:DP:GQ	0/0:10:1	0/1
NW_004757959.1	851	.	TG	TAT,T	196.80	PASS	AC=1,2;AF=0.25,0.5;AN=4;DP=0;set=Intersection	GT	0/1	2/2
NW_004757959.1	869	.	A	T	158.80	PASS	AC=4;AF=1.0;AN=4;AlleleCount=2;DP=0;set=Intersection	GT	1/1	1/1
NW_004757959.1	875	.	T	G	158.80	PASS	AC=3;AF=0.75;AN=4;DP=0;set=Intersection	GT	1/1	0/1
NW_004757959.1	883	.	AG	A	158.80	PASS	AC=3;AF=0.75;AN=4;DP=0;set=Intersection	GT	0/1	1/1
NW_004757959.1	908	.	A	T	100.90	PASS	AC=3;AF=0.75;AN=4;DP=0;set=Intersection	GT	1/1	0/1
NW_004757959.1	922	.	AG	A	42.30	PASS	AC=2;AF=0.5;AN=4;AlleleCount=2;BaseCalledFraction=0.291667;BaseCalledReadsWithVariant=7;DP=10;SupportFraction=0.430371;TotalReads=21;set=variant2	GT:DP:GQ	0/0:10:1	1/1
NW_004757959.1	923	.	G	A	28.50	PASS	AC=1;AF=0.25;AN=4;AlleleCount=1;BaseCalledFraction=0.5;BaseCalledReadsWithVariant=15;DP=10;SupportFraction=0.577139;TotalReads=28;set=variant	GT:DP:GQ	0/1	0/0:10:1
NW_004757959.1	947	.	A	T	100.70	PASS	AC=4;AF=1.0;AN=4;AlleleCount=2;DP=0;set=Intersection	GT	1/1	1/1
NW_004757959.1	961	.	AG	A	131.30	PASS	AC=3;AF=0.75;AN=4;BaseCalledReadsWithVariant=9;DP=0;set=Intersection	GT	0/1	1/1
NW_004757959.1	969	.	A	T	131.30	PASS	AC=4;AF=1.0;AN=4;AlleleCount=2;DP=0;set=Intersection	GT	1/1	1/1
NW_004757959.1	974	.	TA	T	131.30	PASS	AC=1;AF=0.25;AN=4;AlleleCount=1;BaseCalledFraction=0.225806;BaseCalledReadsWithVariant=7;DP=10;SupportFraction=0.469588;TotalReads=28;set=variant	GT:DP:GQ	0/1	0/0:10:1
NW_004757959.1	986	.	A	T	224.40	PASS	AC=3;AF=0.75;AN=4;DP=0;set=Intersection	GT	1/1	0/1
NW_004757959.1	996	.	T	C	224.40	PASS	AC=3;AF=0.75;AN=4;DP=0;set=Intersection	GT	1/1	0/1
NW_004757959.1	1000	.	AG	A	224.40	PASS	AC=4;AF=1.0;AN=4;AlleleCount=2;DP=0;set=Intersection	GT	1/1	1/1
NW_004757959.1	1013	.	TC	T	86.70	PASS	AC=1;AF=0.25;AN=4;AlleleCount=1;BaseCalledFraction=0.28125;BaseCalledReadsWithVariant=9;DP=10;SupportFraction=0.388454;TotalReads=29;set=variant	GT:DP:GQ	0/1	0/0:10:1
NW_004757959.1	1014	.	C	A	51.50	PASS	AC=1;AF=0.25;AN=4;AlleleCount=1;BaseCalledFraction=0.5;BaseCalledReadsWithVariant=12;DP=10;SupportFraction=0.36612;TotalReads=22;set=variant2	GT:DP:GQ	0/0:10:1	0/1
NW_004757959.1	1025	.	A	T	111.50	PASS	AC=4;AF=1.0;AN=4;AlleleCount=2;DP=0;set=Intersection	GT	1/1	1/1
NW_004757959.1	1039	.	T	A	88.20	PASS	AC=3;AF=0.75;AN=4;DP=0;set=Intersection	GT	1/1	0/1
NW_004757959.1	1040	.	G	A	88.20	PASS	AC=3;AF=0.75;AN=4;DP=0;set=Intersection	GT	0/1	1/1
NW_004757959.1	1064	.	G	T	68.70	PASS	AC=4;AF=1.0;AN=4;AlleleCount=2;DP=0;set=Intersection	GT	1/1	1/1
NW_004757959.1	1078	.	AG	A	50	PASS	AC=2;AF=0.5;AN=4;AlleleCount=1;BaseCalledReadsWithVariant=12;DP=0;set=Intersection	GT	0/1	0/1
NW_004757959.1	1102	.	A	T	435.10	PASS	AC=4;AF=1.0;AN=4;AlleleCount=2;DP=0;set=Intersection	GT	1/1	1/1
NW_004757959.1	1106	.	C	T	435.10	PASS	AC=3;AF=0.75;AN=4;DP=0;set=Intersection	GT	0/1	1/1
NW_004757959.1	1107	.	A	T	435.10	PASS	AC=4;AF=1.0;AN=4;AlleleCount=2;BaseCalledReadsWithVariant=23;DP=0;set=Intersection	GT	1/1	1/1
NW_004757959.1	1115	.	GTG	GA	435.10	PASS	AC=2;AF=0.5;AN=4;AlleleCount=1;DP=0;set=Intersection	GT	0/1	0/1
NW_004757959.1	1120	.	C	A	435.10	PASS	AC=4;AF=1.0;AN=4;AlleleCount=2;DP=0;set=Intersection	GT	1/1	1/1
NW_004757959.1	1123	.	T	A	435.10	PASS	AC=2;AF=0.5;AN=4;AlleleCount=1;DP=0;set=Intersection	GT	0/1	0/1
NW_004757959.1	1129	.	T	TA	281.90	PASS	AC=1;AF=0.25;AN=4;AlleleCount=1;BaseCalledFraction=0.233333;BaseCalledReadsWithVariant=7;DP=10;SupportFraction=0.464602;TotalReads=25;set=variant2	GT:DP:GQ	0/0:10:1	0/1
NW_004757959.1	1140	.	A	T	501.60	PASS	AC=4;AF=1.0;AN=4;AlleleCount=2;DP=0;set=Intersection	GT	1/1	1/1
NW_004757959.1	1144	.	C	T	501.60	PASS	AC=3;AF=0.75;AN=4;DP=0;set=Intersection	GT	1/1	0/1
NW_004757959.1	1145	.	A	T	501.60	PASS	AC=4;AF=1.0;AN=4;AlleleCount=2;DP=0;set=Intersection	GT	1/1	1/1
NW_004757959.1	1153	.	GTG	GA	501.60	PASS	AC=3;AF=0.75;AN=4;DP=0;set=Intersection	GT	0/1	1/1
NW_004757959.1	1158	.	C	A	501.60	PASS	AC=4;AF=1.0;AN=4;AlleleCount=2;DP=0;set=Intersection	GT	1/1	1/1
NW_004757959.1	1161	.	T	A	501.60	PASS	AC=3;AF=0.75;AN=4;DP=0;set=Intersection	GT	1/1	0/1
NW_004757959.1	1167	.	T	TA	293.70	PASS	AC=1;AF=0.25;AN=4;AlleleCount=1;BaseCalledFraction=0.266667;BaseCalledReadsWithVariant=8;DP=10;SupportFraction=0.491989;TotalReads=27;set=variant2	GT:DP:GQ	0/0:10:1	0/1
NW_004757959.1	1178	.	A	T	409	PASS	AC=3;AF=0.75;AN=4;DP=0;set=Intersection	GT	1/1	0/1
NW_004757959.1	1182	.	C	T	409	PASS	AC=2;AF=0.5;AN=4;AlleleCount=2;BaseCalledFraction=0.71875;BaseCalledReadsWithVariant=23;DP=10;SupportFraction=0.652028;TotalReads=29;set=variant	GT:DP:GQ	1/1	0/0:10:1
NW_004757959.1	1183	.	A	T	409	PASS	AC=3;AF=0.75;AN=4;BaseCalledReadsWithVariant=23;DP=0;set=Intersection	GT	1/1	0/1
NW_004757959.1	1184	.	A	G	409	PASS	AC=2;AF=0.5;AN=4;AlleleCount=2;BaseCalledFraction=0.65625;BaseCalledReadsWithVariant=21;DP=10;SupportFraction=0.670118;TotalReads=29;set=variant	GT:DP:GQ	1/1	0/0:10:1
NW_004757959.1	1192	.	AG	A	164.40	PASS	AC=1;AF=0.25;AN=4;AlleleCount=1;BaseCalledFraction=0.266667;BaseCalledReadsWithVariant=8;DP=10;SupportFraction=0.383165;TotalReads=28;set=variant2	GT:DP:GQ	0/0:10:1	0/1
NW_004757959.1	1193	.	G	A	409	PASS	AC=1;AF=0.25;AN=4;AlleleCount=1;BaseCalledFraction=0.46875;BaseCalledReadsWithVariant=15;DP=10;SupportFraction=0.372034;TotalReads=29;set=variant	GT:DP:GQ	0/1	0/0:10:1
NW_004757959.1	1196	.	C	A	409	PASS	AC=4;AF=1.0;AN=4;AlleleCount=2;DP=0;set=Intersection	GT	1/1	1/1
NW_004757959.1	1199	.	T	A	409	PASS	AC=2;AF=0.5;AN=4;AlleleCount=1;DP=0;set=Intersection	GT	0/1	0/1
NW_004757959.1	1200	.	A	T	409	PASS	AC=4;AF=1.0;AN=4;AlleleCount=2;DP=0;set=Intersection	GT	1/1	1/1
NW_004757959.1	1216	.	A	G	127.80	PASS	AC=3;AF=0.75;AN=4;DP=0;set=Intersection	GT	0/1	1/1
NW_004757959.1	1217	.	A	T	127.80	PASS	AC=2;AF=0.5;AN=4;AlleleCount=1;DP=0;set=Intersection	GT	0/1	0/1
NW_004757959.1	1230	.	GAA	G	21.60	PASS	AC=2;AF=0.5;AN=4;AlleleCount=1;DP=0;set=Intersection	GT	0/1	0/1
NW_004757959.1	1256	.	A	T	360.60	PASS	AC=3;AF=0.75;AN=4;DP=0;set=Intersection	GT	1/1	0/1
NW_004757959.1	1259	.	G	A	360.60	PASS	AC=2;AF=0.5;AN=4;AlleleCount=1;BaseCalledReadsWithVariant=23;DP=0;set=Intersection	GT	0/1	0/1
NW_004757959.1	1262	.	A	G	360.60	PASS	AC=4;AF=1.0;AN=4;AlleleCount=2;DP=0;set=Intersection	GT	1/1	1/1
NW_004757959.1	1263	.	A	G	360.60	PASS	AC=3;AF=0.75;AN=4;DP=0;set=Intersection	GT	0/1	1/1
NW_004757959.1	1266	.	T	C	360.60	PASS	AC=3;AF=0.75;AN=4;DP=0;set=Intersection	GT	0/1	1/1
NW_004757959.1	1270	.	AG	A	360.60	PASS	AC=3;AF=0.75;AN=4;BaseCalledReadsWithVariant=10;DP=0;set=Intersection	GT	0/1	1/1
NW_004757959.1	1283	.	TC	T	96.70	PASS	AC=2;AF=0.5;AN=4;AlleleCount=1;DP=0;set=Intersection	GT	0/1	0/1
NW_004757959.1	1295	.	A	T	109.20	PASS	AC=2;AF=0.5;AN=4;AlleleCount=1;DP=0;set=Intersection	GT	0/1	0/1
NW_004757959.1	1308	.	GCG	GA	228.90	PASS	AC=3;AF=0.75;AN=4;DP=0;set=Intersection	GT	0/1	1/1
NW_004757959.1	1318	.	TG	T	228.90	PASS	AC=3;AF=0.75;AN=4;DP=0;set=Intersection	GT	1/1	0/1
NW_004757959.1	1320	.	C	T	225.80	PASS	AC=2;AF=0.5;AN=4;AlleleCount=2;BaseCalledFraction=0.344828;BaseCalledReadsWithVariant=10;DP=10;SupportFraction=0.483827;TotalReads=27;set=variant2	GT:DP:GQ	0/0:10:1	1/1
NW_004757959.1	1322	.	T	TTA	228.90	PASS	AC=1;AF=0.25;AN=4;AlleleCount=1;BaseCalledFraction=0.258065;BaseCalledReadsWithVariant=8;DP=10;SupportFraction=0.36332;TotalReads=29;set=variant	GT:DP:GQ	0/1	0/0:10:1
NW_004757959.1	1323	.	A	T	225.80	PASS	AC=1;AF=0.25;AN=4;AlleleCount=1;BaseCalledFraction=0.275862;BaseCalledReadsWithVariant=8;DP=10;SupportFraction=0.468647;TotalReads=27;set=variant2	GT:DP:GQ	0/0:10:1	0/1
NW_004757959.1	1334	.	A	T	254.80	PASS	AC=2;AF=0.5;AN=4;AlleleCount=1;DP=0;set=Intersection	GT	0/1	0/1
NW_004757959.1	1337	.	C	A	254.80	PASS	AC=3;AF=0.75;AN=4;DP=0;set=Intersection	GT	1/1	0/1
NW_004757959.1	1340	.	T	G	254.80	PASS	AC=3;AF=0.75;AN=4;DP=0;set=Intersection	GT	1/1	0/1
NW_004757959.1	1348	.	AG	A	254.80	PASS	AC=4;AF=1.0;AN=4;AlleleCount=2;DP=0;set=Intersection	GT	1/1	1/1
NW_004757959.1	1373	.	A	T	127.20	PASS	AC=4;AF=1.0;AN=4;AlleleCount=2;DP=0;set=Intersection	GT	1/1	1/1
NW_004757959.1	1384	.	C	T	143.30	PASS	AC=4;AF=1.0;AN=4;AlleleCount=2;DP=0;set=Intersection	GT	1/1	1/1
NW_004757959.1	1387	.	AG	A	143.30	PASS	AC=3;AF=0.75;AN=4;DP=0;set=Intersection	GT	0/1	1/1
NW_004757959.1	1400	.	T	TA	208.50	PASS	AC=1;AF=0.25;AN=4;AlleleCount=1;BaseCalledFraction=0.258065;BaseCalledReadsWithVariant=8;DP=10;SupportFraction=0.451336;TotalReads=29;set=variant	GT:DP:GQ	0/1	0/0:10:1
NW_004757959.1	1404	.	AG	A	208.50	PASS	AC=2;AF=0.5;AN=4;AlleleCount=1;DP=0;set=Intersection	GT	0/1	0/1
NW_004757959.1	1412	.	A	T	208.50	PASS	AC=2;AF=0.5;AN=4;AlleleCount=1;BaseCalledReadsWithVariant=20;DP=0;set=Intersection	GT	0/1	0/1
NW_004757959.1	1413	.	A	T	208.50	PASS	AC=3;AF=0.75;AN=4;DP=0;set=Intersection	GT	0/1	1/1
NW_004757959.1	1414	.	C	T	208.50	PASS	AC=2;AF=0.5;AN=4;AlleleCount=1;DP=0;set=Intersection	GT	0/1	0/1
NW_004757959.1	1426	.	AGG	AA	176.30	PASS	AC=1;AF=0.25;AN=4;AlleleCount=1;BaseCalledFraction=0.392857;BaseCalledReadsWithVariant=11;DP=10;SupportFraction=0.275228;TotalReads=26;set=variant2	GT:DP:GQ	0/0:10:1	0/1
NW_004757959.1	1427	.	G	A	240.20	PASS	AC=1;AF=0.25;AN=4;AlleleCount=1;BaseCalledFraction=0.483871;BaseCalledReadsWithVariant=15;DP=10;SupportFraction=0.571472;TotalReads=28;set=variant	GT:DP:GQ	0/1	0/0:10:1
NW_004757959.1	1428	.	G	A	240.20	PASS	AC=2;AF=0.5;AN=4;AlleleCount=2;BaseCalledFraction=0.548387;BaseCalledReadsWithVariant=17;DP=10;SupportFraction=0.661035;TotalReads=28;set=variant	GT:DP:GQ	1/1	0/0:10:1
NW_004757959.1	1436	.	CGCC	CTTTA	240.20	PASS	AC=1;AF=0.25;AN=4;AlleleCount=1;BaseCalledFraction=0.290323;BaseCalledReadsWithVariant=9;DP=10;SupportFraction=0.23381;TotalReads=28;set=variant	GT:DP:GQ	0/1	0/0:10:1
NW_004757959.1	1437	.	G	T	176.30	PASS	AC=2;AF=0.5;AN=4;AlleleCount=2;BaseCalledFraction=0.357143;BaseCalledReadsWithVariant=10;DP=10;SupportFraction=0.486537;TotalReads=26;set=variant2	GT:DP:GQ	0/0:10:1	1/1
NW_004757959.1	1438	.	C	T	176.30	PASS	AC=2;AF=0.5;AN=4;AlleleCount=2;BaseCalledFraction=0.357143;BaseCalledReadsWithVariant=10;DP=10;SupportFraction=0.56586;TotalReads=26;set=variant2	GT:DP:GQ	0/0:10:1	1/1
NW_004757959.1	1439	.	C	T	176.30	PASS	AC=1;AF=0.25;AN=4;AlleleCount=1;BaseCalledFraction=0.428571;BaseCalledReadsWithVariant=12;DP=10;SupportFraction=0.40442;TotalReads=26;set=variant2	GT:DP:GQ	0/0:10:1	0/1
NW_004757959.1	1451	.	A	T	276.70	PASS	AC=3;AF=0.75;AN=4;DP=0;set=Intersection	GT	0/1	1/1
NW_004757959.1	1456	.	C	T	276.70	PASS	AC=4;AF=1.0;AN=4;AlleleCount=2;DP=0;set=Intersection	GT	1/1	1/1
NW_004757959.1	1457	.	A	G	276.70	PASS	AC=4;AF=1.0;AN=4;AlleleCount=2;DP=0;set=Intersection	GT	1/1	1/1
NW_004757959.1	1465	.	AT	A	276.70	PASS	AC=2;AF=0.5;AN=4;AlleleCount=1;DP=0;set=Intersection	GT	0/1	0/1
NW_004757959.1	1485	.	T	C	293.30	PASS	AC=2;AF=0.5;AN=4;AlleleCount=1;DP=0;set=Intersection	GT	0/1	0/1
NW_004757959.1	1489	.	A	G	293.30	PASS	AC=4;AF=1.0;AN=4;AlleleCount=2;DP=0;set=Intersection	GT	1/1	1/1
NW_004757959.1	1490	.	A	T	293.30	PASS	AC=4;AF=1.0;AN=4;AlleleCount=2;DP=0;set=Intersection	GT	1/1	1/1
NW_004757959.1	1504	.	AG	A	71	PASS	AC=3;AF=0.75;AN=4;DP=0;set=Intersection	GT	1/1	0/1
NW_004757959.1	1525	.	T	C	153.10	PASS	AC=2;AF=0.5;AN=4;AlleleCount=2;BaseCalledFraction=0.740741;BaseCalledReadsWithVariant=20;DP=10;SupportFraction=0.305206;TotalReads=25;set=variant2	GT:DP:GQ	0/0:10:1	1/1
NW_004757959.1	1527	.	A	C	194.30	PASS	AC=2;AF=0.5;AN=4;AlleleCount=1;DP=0;set=Intersection	GT	0/1	0/1
NW_004757959.1	1529	.	A	T	194.30	PASS	AC=1;AF=0.25;AN=4;AlleleCount=1;BaseCalledFraction=0.7;BaseCalledReadsWithVariant=21;DP=10;SupportFraction=0.40559;TotalReads=28;set=variant	GT:DP:GQ	0/1	0/0:10:1
NW_004757959.1	1531	.	T	TA	194.30	PASS	AC=2;AF=0.5;AN=4;AlleleCount=1;DP=0;set=Intersection	GT	0/1	0/1
NW_004757959.1	1542	.	AG	A	194.30	PASS	AC=2;AF=0.5;AN=4;AlleleCount=1;DP=0;set=Intersection	GT	0/1	0/1
NW_004757959.1	1549	.	T	A	194.30	PASS	AC=2;AF=0.5;AN=4;AlleleCount=1;DP=0;set=Intersection	GT	0/1	0/1
NW_004757959.1	1566	.	T	G	194.30	PASS	AC=1;AF=0.25;AN=4;AlleleCount=1;BaseCalledFraction=0.733333;BaseCalledReadsWithVariant=22;DP=10;SupportFraction=0.185856;TotalReads=28;set=variant	GT:DP:GQ	0/1	0/0:10:1
NW_004757959.1	1581	.	AG	A	63.60	PASS	AC=4;AF=1.0;AN=4;AlleleCount=2;DP=0;set=Intersection	GT	1/1	1/1
NW_004757959.1	1601	.	T	C	278.60	PASS	AC=2;AF=0.5;AN=4;AlleleCount=1;DP=0;set=Intersection	GT	0/1	0/1
NW_004757959.1	1605	.	A	G	278.60	PASS	AC=4;AF=1.0;AN=4;AlleleCount=2;DP=0;set=Intersection	GT	1/1	1/1
NW_004757959.1	1606	.	A	T	278.60	PASS	AC=3;AF=0.75;AN=4;DP=0;set=Intersection	GT	0/1	1/1
NW_004757959.1	1613	.	A	G	278.60	PASS	AC=2;AF=0.5;AN=4;AlleleCount=1;BaseCalledReadsWithVariant=23;DP=0;set=Intersection	GT	0/1	0/1
NW_004757959.1	1620	.	AG	A	260.60	PASS	AC=1;AF=0.25;AN=4;AlleleCount=1;BaseCalledFraction=0.37037;BaseCalledReadsWithVariant=10;DP=10;SupportFraction=0.329572;TotalReads=24;set=variant2	GT:DP:GQ	0/0:10:1	0/1
NW_004757959.1	1632	.	C	T	260.60	PASS	AC=1;AF=0.25;AN=4;AlleleCount=1;BaseCalledFraction=0.555556;BaseCalledReadsWithVariant=15;DP=10;SupportFraction=0.354006;TotalReads=24;set=variant2	GT:DP:GQ	0/0:10:1	0/1
NW_004757959.1	1645	.	A	T	278.60	PASS	AC=1;AF=0.25;AN=4;AlleleCount=1;BaseCalledFraction=0.7;BaseCalledReadsWithVariant=21;DP=10;SupportFraction=0.308972;TotalReads=28;set=variant	GT:DP:GQ	0/1	0/0:10:1
NW_004757959.1	1659	.	AG	A	169.40	PASS	AC=2;AF=0.5;AN=4;AlleleCount=1;DP=0;set=Intersection	GT	0/1	0/1
NW_004757959.1	1665	.	A	T	169.40	PASS	AC=3;AF=0.75;AN=4;DP=0;set=Intersection	GT	0/1	1/1
NW_004757959.1	1672	.	T	TAA	169.40	PASS	AC=1;AF=0.25;AN=4;AlleleCount=1;BaseCalledFraction=0.233333;BaseCalledReadsWithVariant=7;DP=10;SupportFraction=0.431792;TotalReads=27;set=variant	GT:DP:GQ	0/1	0/0:10:1
NW_004757959.1	1683	.	A	T	284.70	PASS	AC=4;AF=1.0;AN=4;AlleleCount=2;DP=0;set=Intersection	GT	1/1	1/1
NW_004757959.1	1687	.	TTGTTGTGA	T	284.70	PASS	AC=3;AF=0.75;AN=4;DP=0;set=Intersection	GT	0/1	1/1
NW_004757959.1	1705	.	AG	A	74.20	PASS	AC=2;AF=0.5;AN=4;AlleleCount=1;BaseCalledReadsWithVariant=8;DP=0;set=Intersection	GT	0/1	0/1
NW_004757959.1	1728	.	T	C	185.10	PASS	AC=3;AF=0.75;AN=4;DP=0;set=Intersection	GT	1/1	0/1
NW_004757959.1	1730	.	A	T	185.10	PASS	AC=3;AF=0.75;AN=4;DP=0;set=Intersection	GT	1/1	0/1
NW_004757959.1	1731	.	C	T	185.10	PASS	AC=3;AF=0.75;AN=4;DP=0;set=Intersection	GT	1/1	0/1
NW_004757959.1	1737	.	T	G	185.10	PASS	AC=2;AF=0.5;AN=4;AlleleCount=1;DP=0;set=Intersection	GT	0/1	0/1
NW_004757959.1	1740	.	A	C	185.10	PASS	AC=3;AF=0.75;AN=4;DP=0;set=Intersection	GT	0/1	1/1
NW_004757959.1	1759	.	A	T	92.10	PASS	AC=3;AF=0.75;AN=4;DP=0;set=Intersection	GT	1/1	0/1
NW_004757959.1	1762	.	T	A	92.10	PASS	AC=2;AF=0.5;AN=4;AlleleCount=1;DP=0;set=Intersection	GT	0/1	0/1
NW_004757959.1	1773	.	AG	A	122.40	PASS	AC=2;AF=0.5;AN=4;AlleleCount=1;BaseCalledReadsWithVariant=6;DP=0;set=Intersection	GT	0/1	0/1
NW_004757959.1	1782	.	TC	T	122.40	PASS	AC=1;AF=0.25;AN=4;AlleleCount=1;BaseCalledFraction=0.206897;BaseCalledReadsWithVariant=6;DP=10;SupportFraction=0.481955;TotalReads=26;set=variant	GT:DP:GQ	0/1	0/0:10:1
NW_004757959.1	1784	.	C	T	122.40	PASS	AC=3;AF=0.75;AN=4;DP=0;set=Intersection	GT	1/1	0/1
NW_004757959.1	1786	.	T	TA	122.40	PASS	AC=1;AF=0.25;AN=4;AlleleCount=1;BaseCalledFraction=0.241379;BaseCalledReadsWithVariant=7;DP=10;SupportFraction=0.409448;TotalReads=26;set=variant	GT:DP:GQ	0/1	0/0:10:1
NW_004757959.1	1797	.	G	GT	416.10	PASS	AC=2;AF=0.5;AN=4;AlleleCount=1;DP=0;set=Intersection	GT	0/1	0/1
NW_004757959.1	1803	.	T	G	416.10	PASS	AC=4;AF=1.0;AN=4;AlleleCount=2;DP=0;set=Intersection	GT	1/1	1/1
NW_004757959.1	1810	.	G	GA	416.10	PASS	AC=1;AF=0.25;AN=4;AlleleCount=1;BaseCalledFraction=0.321429;BaseCalledReadsWithVariant=9;DP=10;SupportFraction=0.347785;TotalReads=26;set=variant	GT:DP:GQ	0/1	0/0:10:1
NW_004757959.1	1812	.	G	A	416.10	PASS	AC=3;AF=0.75;AN=4;DP=0;set=Intersection	GT	0/1	1/1
NW_004757959.1	1817	.	A	AT	416.10	PASS	AC=2;AF=0.5;AN=4;AlleleCount=1;DP=0;set=Intersection	GT	0/1	0/1
NW_004757959.1	1822	.	T	TA	416.10	PASS	AC=1;AF=0.25;AN=4;AlleleCount=1;BaseCalledFraction=0.321429;BaseCalledReadsWithVariant=9;DP=10;SupportFraction=0.473562;TotalReads=26;set=variant	GT:DP:GQ	0/1	0/0:10:1
NW_004757959.1	1829	.	T	C	416.10	PASS	AC=2;AF=0.5;AN=4;AlleleCount=1;DP=0;set=Intersection	GT	0/1	0/1
NW_004757959.1	1834	.	A	T	416.10	PASS	AC=4;AF=1.0;AN=4;AlleleCount=2;DP=0;set=Intersection	GT	1/1	1/1
NW_004757959.1	1846	.	TG	T	41.30	PASS	AC=1;AF=0.25;AN=4;AlleleCount=1;BaseCalledFraction=0.25;BaseCalledReadsWithVariant=7;DP=10;SupportFraction=0.54398;TotalReads=26;set=variant	GT:DP:GQ	0/1	0/0:10:1
NW_004757959.1	1848	.	G	A	41.30	PASS	AC=2;AF=0.5;AN=4;AlleleCount=2;BaseCalledFraction=0.464286;BaseCalledReadsWithVariant=13;DP=10;SupportFraction=0.553612;TotalReads=26;set=variant	GT:DP:GQ	1/1	0/0:10:1
NW_004757959.1	1861	.	T	TA	77.50	PASS	AC=1;AF=0.25;AN=4;AlleleCount=1;BaseCalledFraction=0.357143;BaseCalledReadsWithVariant=10;DP=10;SupportFraction=0.380408;TotalReads=26;set=variant	GT:DP:GQ	0/1	0/0:10:1
NW_004757959.1	1862	.	AG	A	77.50	PASS	AC=2;AF=0.5;AN=4;AlleleCount=1;DP=0;set=Intersection	GT	0/1	0/1
NW_004757959.1	1879	.	A	G	177.30	PASS	AC=1;AF=0.25;AN=4;AlleleCount=1;BaseCalledFraction=0.541667;BaseCalledReadsWithVariant=13;DP=10;SupportFraction=0.609273;TotalReads=21;set=variant2	GT:DP:GQ	0/0:10:1	0/1
NW_004757959.1	1880	.	T	G	213.60	PASS	AC=3;AF=0.75;AN=4;DP=0;set=Intersection	GT	0/1	1/1
NW_004757959.1	1887	.	AG	A	213.60	PASS	AC=3;AF=0.75;AN=4;DP=0;set=Intersection	GT	0/1	1/1
NW_004757959.1	1895	.	TA	T	213.60	PASS	AC=1;AF=0.25;AN=4;AlleleCount=1;BaseCalledFraction=0.214286;BaseCalledReadsWithVariant=6;DP=10;SupportFraction=0.229388;TotalReads=26;set=variant	GT:DP:GQ	0/1	0/0:10:1
NW_004757959.1	1896	.	A	T	177.30	PASS	AC=2;AF=0.5;AN=4;AlleleCount=2;BaseCalledFraction=0.347826;BaseCalledReadsWithVariant=8;DP=10;SupportFraction=0.685234;TotalReads=21;set=variant2	GT:DP:GQ	0/0:10:1	1/1
NW_004757959.1	1897	.	T	C	177.30	PASS	AC=1;AF=0.25;AN=4;AlleleCount=1;BaseCalledFraction=0.347826;BaseCalledReadsWithVariant=8;DP=10;SupportFraction=0.583944;TotalReads=21;set=variant2	GT:DP:GQ	0/0:10:1	0/1
NW_004757959.1	1909	.	C	A	213.60	PASS	AC=3;AF=0.75;AN=4;DP=0;set=Intersection	GT	0/1	1/1
NW_004757959.1	1911	.	A	G	213.60	PASS	AC=3;AF=0.75;AN=4;DP=0;set=Intersection	GT	0/1	1/1
NW_004757959.1	1912	.	A	T	213.60	PASS	AC=3;AF=0.75;AN=4;DP=0;set=Intersection	GT	0/1	1/1
NW_004757959.1	1925	.	GA	G	192.40	PASS	AC=1;AF=0.25;AN=4;AlleleCount=1;BaseCalledFraction=0.363636;BaseCalledReadsWithVariant=8;DP=10;SupportFraction=0.535873;TotalReads=20;set=variant2	GT:DP:GQ	0/0:10:1	0/1
NW_004757959.1	1927	.	A	G	192.40	PASS	AC=1;AF=0.25;AN=4;AlleleCount=1;BaseCalledFraction=0.227273;BaseCalledReadsWithVariant=5;DP=10;SupportFraction=0.44807;TotalReads=20;set=variant2	GT:DP:GQ	0/0:10:1	0/1
NW_004757959.1	1936	.	C	CT	285.70	PASS	AC=2;AF=0.5;AN=4;AlleleCount=1;DP=0;set=Intersection	GT	0/1	0/1
NW_004757959.1	1939	.	A	T	285.70	PASS	AC=1;AF=0.25;AN=4;AlleleCount=1;BaseCalledFraction=0.285714;BaseCalledReadsWithVariant=8;DP=10;SupportFraction=0.472523;TotalReads=25;set=variant	GT:DP:GQ	0/1	0/0:10:1
NW_004757959.1	1945	.	T	C	285.70	PASS	AC=2;AF=0.5;AN=4;AlleleCount=1;DP=0;set=Intersection	GT	0/1	0/1
NW_004757959.1	1949	.	A	G	285.70	PASS	AC=3;AF=0.75;AN=4;DP=0;set=Intersection	GT	0/1	1/1
NW_004757959.1	1950	.	G	T	285.70	PASS	AC=4;AF=1.0;AN=4;AlleleCount=2;DP=0;set=Intersection	GT	1/1	1/1
NW_004757959.1	1951	.	A	T	285.70	PASS	AC=2;AF=0.5;AN=4;AlleleCount=1;DP=0;set=Intersection	GT	0/1	0/1
NW_004757959.1	1963	.	GA	G	190	PASS	AC=1;AF=0.25;AN=4;AlleleCount=1;BaseCalledFraction=0.333333;BaseCalledReadsWithVariant=7;DP=10;SupportFraction=0.604814;TotalReads=19;set=variant2	GT:DP:GQ	0/0:10:1	0/1
NW_004757959.1	1965	.	A	G	190	PASS	AC=1;AF=0.25;AN=4;AlleleCount=1;BaseCalledFraction=0.238095;BaseCalledReadsWithVariant=5;DP=10;SupportFraction=0.476405;TotalReads=19;set=variant2	GT:DP:GQ	0/0:10:1	0/1
NW_004757959.1	1974	.	G	C	346.90	PASS	AC=4;AF=1.0;AN=4;AlleleCount=2;DP=0;set=Intersection	GT	1/1	1/1
NW_004757959.1	1982	.	A	ATCCACGT	346.90	PASS	AC=2;AF=0.5;AN=4;AlleleCount=1;BaseCalledReadsWithVariant=7;DP=0;set=Intersection	GT	0/1	0/1
NW_004757959.1	1988	.	A	G	346.90	PASS	AC=3;AF=0.75;AN=4;DP=0;set=Intersection	GT	0/1	1/1
NW_004757959.1	1995	.	GA	G	190	PASS	AC=2;AF=0.5;AN=4;AlleleCount=2;BaseCalledFraction=0.35;BaseCalledReadsWithVariant=7;DP=10;SupportFraction=0.623997;TotalReads=19;set=variant2	GT:DP:GQ	0/0:10:1	1/1
NW_004757959.1	2011	.	AATATACTTT	A	252.40	PASS	AC=2;AF=0.5;AN=4;AlleleCount=2;BaseCalledFraction=0.384615;BaseCalledReadsWithVariant=10;DP=10;SupportFraction=0.994196;TotalReads=24;set=variant	GT:DP:GQ	1/1	0/0:10:1
NW_004757959.1	2031	.	A	T	274	PASS	AC=2;AF=0.5;AN=4;AlleleCount=2;BaseCalledFraction=0.88;BaseCalledReadsWithVariant=22;DP=10;SupportFraction=0.404075;TotalReads=24;set=variant	GT:DP:GQ	1/1	0/0:10:1
NW_004757959.1	2040	.	A	C	274	PASS	AC=1;AF=0.25;AN=4;AlleleCount=1;BaseCalledFraction=0.8;BaseCalledReadsWithVariant=20;DP=10;SupportFraction=0.383921;TotalReads=24;set=variant	GT:DP:GQ	0/1	0/0:10:1
NW_004757959.1	2065	.	T	C	274	PASS	AC=1;AF=0.25;AN=4;AlleleCount=1;BaseCalledFraction=0.76;BaseCalledReadsWithVariant=19;DP=10;SupportFraction=0.174582;TotalReads=24;set=variant	GT:DP:GQ	0/1	0/0:10:1
NW_004757959.1	2085	.	G	A	274	PASS	AC=1;AF=0.25;AN=4;AlleleCount=1;BaseCalledFraction=0.64;BaseCalledReadsWithVariant=16;DP=10;SupportFraction=0.212628;TotalReads=24;set=variant	GT:DP:GQ	0/1	0/0:10:1
NW_004757959.1	2087	.	G	A	274	PASS	AC=1;AF=0.25;AN=4;AlleleCount=1;BaseCalledFraction=0.92;BaseCalledReadsWithVariant=23;DP=10;SupportFraction=0.296464;TotalReads=24;set=variant	GT:DP:GQ	0/1	0/0:10:1
NW_004757959.1	2102	.	A	ATCCACGT	235	PASS	AC=1;AF=0.25;AN=4;AlleleCount=1;BaseCalledFraction=0.24;BaseCalledReadsWithVariant=6;DP=10;SupportFraction=0.301669;TotalReads=24;set=variant	GT:DP:GQ	0/1	0/0:10:1
NW_004757959.1	2108	.	A	G	235	PASS	AC=2;AF=0.5;AN=4;AlleleCount=2;BaseCalledFraction=0.68;BaseCalledReadsWithVariant=17;DP=10;SupportFraction=0.592217;TotalReads=24;set=variant	GT:DP:GQ	1/1	0/0:10:1
NW_004757959.1	2110	.	A	T	235	PASS	AC=1;AF=0.25;AN=4;AlleleCount=1;BaseCalledFraction=0.76;BaseCalledReadsWithVariant=19;DP=10;SupportFraction=0.555294;TotalReads=24;set=variant	GT:DP:GQ	0/1	0/0:10:1
NW_004757959.1	2129	.	TC	TAA	75.40	PASS	AC=1;AF=0.25;AN=4;AlleleCount=1;BaseCalledFraction=0.28;BaseCalledReadsWithVariant=7;DP=10;SupportFraction=0.310587;TotalReads=23;set=variant	GT:DP:GQ	0/1	0/0:10:1
NW_004757959.1	2141	.	A	T	62.50	PASS	AC=2;AF=0.5;AN=4;AlleleCount=2;BaseCalledFraction=0.76;BaseCalledReadsWithVariant=19;DP=10;SupportFraction=0.63449;TotalReads=23;set=variant	GT:DP:GQ	1/1	0/0:10:1
NW_004757959.1	2173	.	A	ATCCACGT	232.10	PASS	AC=1;AF=0.25;AN=4;AlleleCount=1;BaseCalledFraction=0.25;BaseCalledReadsWithVariant=6;DP=10;SupportFraction=0.342306;TotalReads=23;set=variant	GT:DP:GQ	0/1	0/0:10:1
NW_004757959.1	2179	.	A	G	232.10	PASS	AC=1;AF=0.25;AN=4;AlleleCount=1;BaseCalledFraction=0.875;BaseCalledReadsWithVariant=21;DP=10;SupportFraction=0.52442;TotalReads=23;set=variant	GT:DP:GQ	0/1	0/0:10:1
NW_004757959.1	2186	.	C	G	232.10	PASS	AC=2;AF=0.5;AN=4;AlleleCount=2;BaseCalledFraction=0.25;BaseCalledReadsWithVariant=6;DP=10;SupportFraction=0.471503;TotalReads=23;set=variant	GT:DP:GQ	1/1	0/0:10:1
NW_004757959.1	2198	.	A	T	103.50	PASS	AC=2;AF=0.5;AN=4;AlleleCount=2;BaseCalledFraction=0.75;BaseCalledReadsWithVariant=18;DP=10;SupportFraction=0.664604;TotalReads=22;set=variant	GT:DP:GQ	1/1	0/0:10:1
NW_004757959.1	2200	.	A	T	103.50	PASS	AC=1;AF=0.25;AN=4;AlleleCount=1;BaseCalledFraction=0.25;BaseCalledReadsWithVariant=6;DP=10;SupportFraction=0.412564;TotalReads=22;set=variant	GT:DP:GQ	0/1	0/0:10:1
NW_004757959.1	2211	.	A	T	86.70	PASS	AC=2;AF=0.5;AN=4;AlleleCount=2;BaseCalledFraction=0.666667;BaseCalledReadsWithVariant=16;DP=10;SupportFraction=0.636176;TotalReads=22;set=variant	GT:DP:GQ	1/1	0/0:10:1
NW_004757959.1	2212	.	C	T	86.70	PASS	AC=2;AF=0.5;AN=4;AlleleCount=2;BaseCalledFraction=0.708333;BaseCalledReadsWithVariant=17;DP=10;SupportFraction=0.637926;TotalReads=22;set=variant	GT:DP:GQ	1/1	0/0:10:1
NW_004757959.1	2235	.	T	C	391.40	PASS	AC=1;AF=0.25;AN=4;AlleleCount=1;BaseCalledFraction=0.695652;BaseCalledReadsWithVariant=16;DP=10;SupportFraction=0.614231;TotalReads=21;set=variant	GT:DP:GQ	0/1	0/0:10:1
NW_004757959.1	2241	.	G	A	391.40	PASS	AC=1;AF=0.25;AN=4;AlleleCount=1;BaseCalledFraction=0.826087;BaseCalledReadsWithVariant=19;DP=10;SupportFraction=0.694969;TotalReads=21;set=variant	GT:DP:GQ	0/1	0/0:10:1
NW_004757959.1	2243	.	A	ATCCACG	391.40	PASS	AC=1;AF=0.25;AN=4;AlleleCount=1;BaseCalledFraction=0.217391;BaseCalledReadsWithVariant=5;DP=10;SupportFraction=0.44585;TotalReads=21;set=variant	GT:DP:GQ	0/1	0/0:10:1
NW_004757959.1	2246	.	T	TA	391.40	PASS	AC=1;AF=0.25;AN=4;AlleleCount=1;BaseCalledFraction=0.478261;BaseCalledReadsWithVariant=11;DP=10;SupportFraction=0.498015;TotalReads=21;set=variant	GT:DP:GQ	0/1	0/0:10:1
NW_004757959.1	2249	.	A	G	391.40	PASS	AC=1;AF=0.25;AN=4;AlleleCount=1;BaseCalledFraction=0.695652;BaseCalledReadsWithVariant=16;DP=10;SupportFraction=0.608783;TotalReads=21;set=variant	GT:DP:GQ	0/1	0/0:10:1
NW_004757959.1	2256	.	G	GA	391.40	PASS	AC=1;AF=0.25;AN=4;AlleleCount=1;BaseCalledFraction=0.26087;BaseCalledReadsWithVariant=6;DP=10;SupportFraction=0.404156;TotalReads=21;set=variant	GT:DP:GQ	0/1	0/0:10:1
NW_004757959.1	2265	.	TC	T	391.40	PASS	AC=1;AF=0.25;AN=4;AlleleCount=1;BaseCalledFraction=0.26087;BaseCalledReadsWithVariant=6;DP=10;SupportFraction=0.525161;TotalReads=21;set=variant	GT:DP:GQ	0/1	0/0:10:1
NW_004757959.1	2267	.	C	T	391.40	PASS	AC=2;AF=0.5;AN=4;AlleleCount=2;BaseCalledFraction=0.652174;BaseCalledReadsWithVariant=15;DP=10;SupportFraction=0.607466;TotalReads=21;set=variant	GT:DP:GQ	1/1	0/0:10:1
NW_004757959.1	2281	.	A	T	276.70	PASS	AC=2;AF=0.5;AN=4;AlleleCount=2;BaseCalledFraction=0.869565;BaseCalledReadsWithVariant=20;DP=10;SupportFraction=0.696327;TotalReads=19;set=variant	GT:DP:GQ	1/1	0/0:10:1
NW_004757959.1	2291	.	T	C	276.70	PASS	AC=1;AF=0.25;AN=4;AlleleCount=1;BaseCalledFraction=0.565217;BaseCalledReadsWithVariant=13;DP=10;SupportFraction=0.502966;TotalReads=19;set=variant	GT:DP:GQ	0/1	0/0:10:1
NW_004757959.1	2294	.	GTG	GA	276.70	PASS	AC=2;AF=0.5;AN=4;AlleleCount=2;BaseCalledFraction=0.272727;BaseCalledReadsWithVariant=6;DP=10;SupportFraction=0.239491;TotalReads=19;set=variant	GT:DP:GQ	1/1	0/0:10:1
NW_004757959.1	2303	.	A	T	276.70	PASS	AC=2;AF=0.5;AN=4;AlleleCount=2;BaseCalledFraction=0.772727;BaseCalledReadsWithVariant=17;DP=10;SupportFraction=0.743727;TotalReads=19;set=variant	GT:DP:GQ	1/1	0/0:10:1
NW_004757986.1	14587	.	A	C	64.20	PASS	AC=2;AF=0.5;AN=4;AlleleCount=1;DP=0;set=Intersection	GT	0/1	0/1
NW_004757986.1	14666	.	C	T	223.60	PASS	AC=2;AF=0.5;AN=4;AlleleCount=1;BaseCalledFraction=0.75;DP=0;set=Intersection	GT	0/1	0/1
NW_004757986.1	14673	.	T	C	223.60	PASS	AC=2;AF=0.5;AN=4;AlleleCount=1;DP=0;set=Intersection	GT	0/1	0/1
NW_004757986.1	14678	.	T	C	223.60	PASS	AC=2;AF=0.5;AN=4;AlleleCount=1;DP=0;set=Intersection	GT	0/1	0/1
NW_004757986.1	14686	.	A	C	223.60	PASS	AC=2;AF=0.5;AN=4;AlleleCount=1;DP=0;set=Intersection	GT	0/1	0/1
NW_004757986.1	14689	.	T	G	223.60	PASS	AC=2;AF=0.5;AN=4;AlleleCount=1;DP=0;set=Intersection	GT	0/1	0/1
NW_004757986.1	14709	.	A	T	185.20	PASS	AC=2;AF=0.5;AN=4;AlleleCount=1;DP=0;set=Intersection	GT	0/1	0/1
NW_004757986.1	14717	.	C	T	185.20	PASS	AC=2;AF=0.5;AN=4;AlleleCount=1;DP=0;set=Intersection	GT	0/1	0/1
NW_004757986.1	14720	.	C	T	185.20	PASS	AC=2;AF=0.5;AN=4;AlleleCount=1;DP=0;set=Intersection	GT	0/1	0/1
NW_004757986.1	14721	.	A	C	185.20	PASS	AC=2;AF=0.5;AN=4;AlleleCount=1;DP=0;set=Intersection	GT	0/1	0/1
NW_004757986.1	14722	.	C	T	185.20	PASS	AC=2;AF=0.5;AN=4;AlleleCount=1;DP=0;set=Intersection	GT	0/1	0/1
NW_004757986.1	14726	.	T	A	185.20	PASS	AC=2;AF=0.5;AN=4;AlleleCount=1;DP=0;set=Intersection	GT	0/1	0/1
NW_004757986.1	14768	.	G	A	31.60	PASS	AC=1;AF=0.25;AN=4;AlleleCount=1;BaseCalledFraction=0.25;BaseCalledReadsWithVariant=5;DP=10;SupportFraction=0.52758;TotalReads=6;set=variant	GT:DP:GQ	0/1	0/0:10:1
NW_004757986.1	14777	.	C	T	31.60	PASS	AC=1;AF=0.25;AN=4;AlleleCount=1;BaseCalledFraction=0.25;BaseCalledReadsWithVariant=5;DP=10;SupportFraction=0.58629;TotalReads=6;set=variant	GT:DP:GQ	0/1	0/0:10:1
NW_004758011.1	823	.	T	A	98.40	PASS	AC=1;AF=0.25;AN=4;AlleleCount=1;BaseCalledFraction=0.47619;BaseCalledReadsWithVariant=10;DP=10;SupportFraction=0.419407;TotalReads=14;set=variant2	GT:DP:GQ	0/0:10:1	0/1
NW_004758011.1	1166	.	C	A	77.80	PASS	AC=2;AF=0.5;AN=4;AlleleCount=2;BaseCalledFraction=0.826087;BaseCalledReadsWithVariant=19;DP=10;SupportFraction=0.73938;TotalReads=17;set=variant2	GT:DP:GQ	0/0:10:1	1/1
NW_004758011.1	1348	.	G	A	28.40	PASS	AC=1;AF=0.25;AN=4;AlleleCount=1;BaseCalledFraction=0.28;BaseCalledReadsWithVariant=7;DP=10;SupportFraction=0.297383;TotalReads=18;set=variant2	GT:DP:GQ	0/0:10:1	0/1
NW_004758011.1	1358	.	C	T	28.40	PASS	AC=1;AF=0.25;AN=4;AlleleCount=1;BaseCalledFraction=0.44;BaseCalledReadsWithVariant=11;DP=10;SupportFraction=0.421063;TotalReads=18;set=variant2	GT:DP:GQ	0/0:10:1	0/1
NW_004758011.1	1364	.	G	A	28.40	PASS	AC=1;AF=0.25;AN=4;AlleleCount=1;BaseCalledFraction=0.24;BaseCalledReadsWithVariant=6;DP=10;SupportFraction=0.253913;TotalReads=18;set=variant2	GT:DP:GQ	0/0:10:1	0/1
NW_004758011.1	1372	.	G	T	28.40	PASS	AC=1;AF=0.25;AN=4;AlleleCount=1;BaseCalledFraction=0.24;BaseCalledReadsWithVariant=6;DP=10;SupportFraction=0.272307;TotalReads=18;set=variant2	GT:DP:GQ	0/0:10:1	0/1
NW_004758011.1	1523	.	C	A	20.20	PASS	AC=1;AF=0.25;AN=4;AlleleCount=1;BaseCalledFraction=0.291667;BaseCalledReadsWithVariant=7;DP=10;SupportFraction=0.336537;TotalReads=17;set=variant2	GT:DP:GQ	0/0:10:1	0/1
NW_004758011.1	1599	.	A	G	48	PASS	AC=1;AF=0.25;AN=4;AlleleCount=1;BaseCalledFraction=0.285714;BaseCalledReadsWithVariant=6;DP=10;SupportFraction=0.458994;TotalReads=16;set=variant2	GT:DP:GQ	0/0:10:1	0/1
NW_004758011.1	1605	.	G	A	48	PASS	AC=1;AF=0.25;AN=4;AlleleCount=1;BaseCalledFraction=0.238095;BaseCalledReadsWithVariant=5;DP=10;SupportFraction=0.410282;TotalReads=16;set=variant2	GT:DP:GQ	0/0:10:1	0/1
NW_004758011.1	1771	.	C	A	316.70	PASS	AC=3;AF=0.75;AN=4;BaseCalledFraction=0.809524;BaseCalledReadsWithVariant=17;DP=0;TotalReads=16;set=Intersection	GT	0/1	1/1
NW_004758011.1	1776	.	T	C	316.70	PASS	AC=3;AF=0.75;AN=4;DP=0;TotalReads=16;set=Intersection	GT	0/1	1/1
NW_004758011.1	1780	.	A	C	316.70	PASS	AC=2;AF=0.5;AN=4;AlleleCount=1;BaseCalledFraction=0.809524;BaseCalledReadsWithVariant=17;DP=0;TotalReads=16;set=Intersection	GT	0/1	0/1
NW_004758011.1	1791	.	C	T	396.30	PASS	AC=4;AF=1.0;AN=4;AlleleCount=2;DP=0;TotalReads=16;set=Intersection	GT	1/1	1/1
NW_004758011.1	1795	.	T	A	396.30	PASS	AC=3;AF=0.75;AN=4;DP=0;TotalReads=16;set=Intersection	GT	1/1	0/1
NW_004758011.1	1796	.	T	A	396.30	PASS	AC=3;AF=0.75;AN=4;DP=0;TotalReads=16;set=Intersection	GT	0/1	1/1
NW_004758011.1	1798	.	TTCT	TA	364.10	PASS	AC=1;AF=0.25;AN=4;AlleleCount=1;BaseCalledFraction=0.238095;BaseCalledReadsWithVariant=5;DP=10;SupportFraction=0.220548;TotalReads=16;set=variant2	GT:DP:GQ	0/0:10:1	0/1
NW_004758011.1	1800	.	C	A	396.30	PASS	AC=1;AF=0.25;AN=4;AlleleCount=1;BaseCalledFraction=0.590909;BaseCalledReadsWithVariant=13;DP=10;SupportFraction=0.557264;TotalReads=16;set=variant	GT:DP:GQ	0/1	0/0:10:1
NW_004758011.1	1801	.	T	TA	396.30	PASS	AC=2;AF=0.5;AN=4;AlleleCount=2;BaseCalledFraction=0.590909;BaseCalledReadsWithVariant=13;DP=10;SupportFraction=0.64532;TotalReads=16;set=variant	GT:DP:GQ	1/1	0/0:10:1
NW_004758011.1	1804	.	AG	A	396.30	PASS	AC=3;AF=0.75;AN=4;BaseCalledReadsWithVariant=18;DP=0;TotalReads=16;set=Intersection	GT	1/1	0/1
NW_004758011.1	1809	.	TA	T	396.30	PASS	AC=2;AF=0.5;AN=4;AlleleCount=1;DP=0;TotalReads=16;set=Intersection	GT	0/1	0/1
NW_004758011.1	1846	.	GAGGCTGA	G	69.60	PASS	AC=1;AF=0.25;AN=4;AlleleCount=1;BaseCalledFraction=0.238095;BaseCalledReadsWithVariant=5;DP=10;SupportFraction=0.561978;TotalReads=16;set=variant2	GT:DP:GQ	0/0:10:1	0/1
NW_004758011.1	2043	.	T	A	113.70	PASS	AC=2;AF=0.5;AN=4;AlleleCount=1;DP=0;set=Intersection	GT	0/1	0/1
NW_004758011.1	2094	.	C	T	25	PASS	AC=2;AF=0.5;AN=4;AlleleCount=1;DP=0;set=Intersection	GT	0/1	0/1
NW_004758011.1	2137	.	TA	T	73.80	PASS	AC=1;AF=0.25;AN=4;AlleleCount=1;BaseCalledFraction=0.380952;BaseCalledReadsWithVariant=8;DP=10;SupportFraction=0.358165;TotalReads=16;set=variant2	GT:DP:GQ	0/0:10:1	0/1
NW_004758011.1	2143	.	GAA	G	73.80	PASS	AC=1;AF=0.25;AN=4;AlleleCount=1;BaseCalledFraction=0.285714;BaseCalledReadsWithVariant=6;DP=10;SupportFraction=0.476434;TotalReads=16;set=variant2	GT:DP:GQ	0/0:10:1	0/1
NW_004758019.1	5716	.	G	T	104.30	PASS	AC=1;AF=0.25;AN=4;AlleleCount=1;BaseCalledFraction=0.45;BaseCalledReadsWithVariant=9;DP=10;SupportFraction=0.524602;TotalReads=13;set=variant2	GT:DP:GQ	0/0:10:1	0/1
NW_004758019.1	5720	.	G	T	104.30	PASS	AC=1;AF=0.25;AN=4;AlleleCount=1;BaseCalledFraction=0.3;BaseCalledReadsWithVariant=6;DP=10;SupportFraction=0.622715;TotalReads=13;set=variant2	GT:DP:GQ	0/0:10:1	0/1
NW_004758019.1	5747	.	G	T	92.60	PASS	AC=1;AF=0.25;AN=4;AlleleCount=1;BaseCalledFraction=0.380952;BaseCalledReadsWithVariant=8;DP=10;SupportFraction=0.555985;TotalReads=16;set=variant2	GT:DP:GQ	0/0:10:1	0/1
NW_004758019.1	5748	.	A	C	92.60	PASS	AC=1;AF=0.25;AN=4;AlleleCount=1;BaseCalledFraction=0.333333;BaseCalledReadsWithVariant=7;DP=10;SupportFraction=0.557924;TotalReads=16;set=variant2	GT:DP:GQ	0/0:10:1	0/1
NW_004758019.1	5783	.	A	G	83.40	PASS	AC=1;AF=0.25;AN=4;AlleleCount=1;BaseCalledFraction=0.52381;BaseCalledReadsWithVariant=11;DP=10;SupportFraction=0.70161;TotalReads=17;set=variant2	GT:DP:GQ	0/0:10:1	0/1
NW_004758019.1	5802	.	A	C	343	PASS	AC=1;AF=0.25;AN=4;AlleleCount=1;BaseCalledFraction=0.666667;BaseCalledReadsWithVariant=14;DP=10;SupportFraction=0.51837;TotalReads=17;set=variant2	GT:DP:GQ	0/0:10:1	0/1
NW_004758019.1	5803	.	CGGTATGCAAGCAGAAGGCTT	C	343	PASS	AC=1;AF=0.25;AN=4;AlleleCount=1;BaseCalledFraction=0.333333;BaseCalledReadsWithVariant=7;DP=10;SupportFraction=0.705796;TotalReads=17;set=variant2	GT:DP:GQ	0/0:10:1	0/1
NW_004758019.1	5832	.	C	T	50.80	PASS	AC=1;AF=0.25;AN=4;AlleleCount=1;BaseCalledFraction=0.571429;BaseCalledReadsWithVariant=12;DP=10;SupportFraction=0.509112;TotalReads=17;set=variant2	GT:DP:GQ	0/0:10:1	0/1
NW_004758019.1	5839	.	A	AG	50.80	PASS	AC=1;AF=0.25;AN=4;AlleleCount=1;BaseCalledFraction=0.428571;BaseCalledReadsWithVariant=9;DP=10;SupportFraction=0.412828;TotalReads=17;set=variant2	GT:DP:GQ	0/0:10:1	0/1
NW_004758019.1	5860	.	A	G	63.90	PASS	AC=1;AF=0.25;AN=4;AlleleCount=1;BaseCalledFraction=0.727273;BaseCalledReadsWithVariant=16;DP=10;SupportFraction=0.613108;TotalReads=17;set=variant2	GT:DP:GQ	0/0:10:1	0/1
NW_004758019.1	5951	.	T	A	135.10	PASS	AC=2;AF=0.5;AN=4;AlleleCount=1;DP=0;set=Intersection	GT	0/1	0/1
NW_004758019.1	5974	.	G	A	62.60	PASS	AC=3;AF=0.75;AN=4;DP=0;set=Intersection	GT	1/1	0/1
NW_004758019.1	5975	.	G	A	62.60	PASS	AC=3;AF=0.75;AN=4;BaseCalledReadsWithVariant=14;DP=0;set=Intersection	GT	1/1	0/1
NW_004758019.1	5976	.	G	T	62.60	PASS	AC=2;AF=0.5;AN=4;AlleleCount=1;DP=0;set=Intersection	GT	0/1	0/1
NW_004758019.1	5978	.	A	T	62.60	PASS	AC=2;AF=0.5;AN=4;AlleleCount=1;DP=0;set=Intersection	GT	0/1	0/1
NW_004758019.1	6002	.	C	A	32.30	PASS	AC=2;AF=0.5;AN=4;AlleleCount=1;DP=0;set=Intersection	GT	0/1	0/1
NW_004758019.1	6014	.	T	A	63	PASS	AC=3;AF=0.75;AN=4;DP=0;set=Intersection	GT	1/1	0/1
NW_004758019.1	6016	.	TTCA	T	63	PASS	AC=2;AF=0.5;AN=4;AlleleCount=1;DP=0;set=Intersection	GT	0/1	0/1
NW_004758019.1	6045	.	G	A	208	PASS	AC=1;AF=0.25;AN=4;AlleleCount=1;BaseCalledFraction=0.380952;BaseCalledReadsWithVariant=8;DP=10;SupportFraction=0.61318;TotalReads=16;set=variant2	GT:DP:GQ	0/0:10:1	0/1
NW_004758019.1	6050	.	G	T	208	PASS	AC=1;AF=0.25;AN=4;AlleleCount=1;BaseCalledFraction=0.47619;BaseCalledReadsWithVariant=10;DP=10;SupportFraction=0.56831;TotalReads=16;set=variant2	GT:DP:GQ	0/0:10:1	0/1
NW_004758019.1	6056	.	A	AAC	208	PASS	AC=1;AF=0.25;AN=4;AlleleCount=1;BaseCalledFraction=0.238095;BaseCalledReadsWithVariant=5;DP=10;SupportFraction=0.505844;TotalReads=16;set=variant2	GT:DP:GQ	0/0:10:1	0/1
NW_004758019.1	6069	.	C	G	108.20	PASS	AC=1;AF=0.25;AN=4;AlleleCount=1;BaseCalledFraction=0.666667;BaseCalledReadsWithVariant=14;DP=10;SupportFraction=0.573193;TotalReads=16;set=variant2	GT:DP:GQ	0/0:10:1	0/1
NW_004758019.1	6073	.	A	T	108.20	PASS	AC=1;AF=0.25;AN=4;AlleleCount=1;BaseCalledFraction=0.380952;BaseCalledReadsWithVariant=8;DP=10;SupportFraction=0.371938;TotalReads=16;set=variant2	GT:DP:GQ	0/0:10:1	0/1
NW_004758019.1	6094	.	GAAAAGATGAATGTTAGCACAAAAGTGCAAGAGGACGCAACGTTTGCTAA	G	222.30	PASS	AC=1;AF=0.25;AN=4;AlleleCount=1;BaseCalledFraction=0.238095;BaseCalledReadsWithVariant=5;DP=10;SupportFraction=0.491287;TotalReads=15;set=variant2	GT:DP:GQ	0/0:10:1	0/1
NW_004758019.1	6149	.	T	C	122	PASS	AC=1;AF=0.25;AN=4;AlleleCount=1;BaseCalledFraction=0.7;BaseCalledReadsWithVariant=14;DP=10;SupportFraction=0.558735;TotalReads=15;set=variant2	GT:DP:GQ	0/0:10:1	0/1
NW_004758019.1	6150	.	T	C	122	PASS	AC=1;AF=0.25;AN=4;AlleleCount=1;BaseCalledFraction=0.25;BaseCalledReadsWithVariant=5;DP=10;SupportFraction=0.400446;TotalReads=15;set=variant2	GT:DP:GQ	0/0:10:1	0/1
NW_004758019.1	6159	.	A	T	122	PASS	AC=1;AF=0.25;AN=4;AlleleCount=1;BaseCalledFraction=0.35;BaseCalledReadsWithVariant=7;DP=10;SupportFraction=0.344573;TotalReads=15;set=variant2	GT:DP:GQ	0/0:10:1	0/1
NW_004758019.1	6170	.	AT	ACC	98.40	PASS	AC=2;AF=0.5;AN=4;AlleleCount=2;BaseCalledFraction=0.55;BaseCalledReadsWithVariant=11;DP=10;SupportFraction=0.605631;TotalReads=15;set=variant2	GT:DP:GQ	0/0:10:1	1/1
NW_004758019.1	6180	.	G	T	98.40	PASS	AC=1;AF=0.25;AN=4;AlleleCount=1;BaseCalledFraction=0.35;BaseCalledReadsWithVariant=7;DP=10;SupportFraction=0.371565;TotalReads=15;set=variant2	GT:DP:GQ	0/0:10:1	0/1
NW_004758019.1	6196	.	G	T	75	PASS	AC=1;AF=0.25;AN=4;AlleleCount=1;BaseCalledFraction=0.65;BaseCalledReadsWithVariant=13;DP=10;SupportFraction=0.62684;TotalReads=15;set=variant2	GT:DP:GQ	0/0:10:1	0/1
NW_004758019.1	6209	.	A	T	48.90	PASS	AC=1;AF=0.25;AN=4;AlleleCount=1;BaseCalledFraction=0.65;BaseCalledReadsWithVariant=13;DP=10;SupportFraction=0.495641;TotalReads=15;set=variant2	GT:DP:GQ	0/0:10:1	0/1
NW_004758019.1	6211	.	A	G	48.90	PASS	AC=1;AF=0.25;AN=4;AlleleCount=1;BaseCalledFraction=0.55;BaseCalledReadsWithVariant=11;DP=10;SupportFraction=0.454334;TotalReads=15;set=variant2	GT:DP:GQ	0/0:10:1	0/1
NW_004758019.1	6230	.	T	C	148.90	PASS	AC=2;AF=0.5;AN=4;AlleleCount=2;BaseCalledFraction=0.8;BaseCalledReadsWithVariant=16;DP=10;SupportFraction=0.698441;TotalReads=14;set=variant2	GT:DP:GQ	0/0:10:1	1/1
NW_004758019.1	6238	.	A	T	148.90	PASS	AC=1;AF=0.25;AN=4;AlleleCount=1;BaseCalledFraction=0.3;BaseCalledReadsWithVariant=6;DP=10;SupportFraction=0.467402;TotalReads=14;set=variant2	GT:DP:GQ	0/0:10:1	0/1
NW_004758019.1	6244	.	C	G	148.90	PASS	AC=1;AF=0.25;AN=4;AlleleCount=1;BaseCalledFraction=0.25;BaseCalledReadsWithVariant=5;DP=10;SupportFraction=0.350064;TotalReads=14;set=variant2	GT:DP:GQ	0/0:10:1	0/1
NW_004758019.1	6255	.	A	G	54.50	PASS	AC=1;AF=0.25;AN=4;AlleleCount=1;BaseCalledFraction=0.35;BaseCalledReadsWithVariant=7;DP=10;SupportFraction=0.243256;TotalReads=14;set=variant2	GT:DP:GQ	0/0:10:1	0/1
NW_004758019.1	6357	.	G	C	66.60	PASS	AC=2;AF=0.5;AN=4;AlleleCount=1;DP=0;TotalReads=14;set=Intersection	GT	0/1	0/1
NW_004758019.1	6448	.	G	A	53.20	PASS	AC=1;AF=0.25;AN=4;AlleleCount=1;BaseCalledFraction=0.8;BaseCalledReadsWithVariant=16;DP=10;SupportFraction=0.637498;TotalReads=15;set=variant	GT:DP:GQ	0/1	0/0:10:1
NW_004758019.1	6460	.	C	G	110.70	PASS	AC=1;AF=0.25;AN=4;AlleleCount=1;BaseCalledFraction=0.8;BaseCalledReadsWithVariant=16;DP=10;SupportFraction=0.458008;TotalReads=15;set=variant	GT:DP:GQ	0/1	0/0:10:1
NW_004758019.1	6500	.	C	T	144.90	PASS	AC=2;AF=0.5;AN=4;AlleleCount=2;BaseCalledFraction=0.65;BaseCalledReadsWithVariant=13;DP=10;SupportFraction=0.554499;TotalReads=15;set=variant	GT:DP:GQ	1/1	0/0:10:1
NW_004758019.1	6505	.	G	C	144.90	PASS	AC=1;AF=0.25;AN=4;AlleleCount=1;BaseCalledFraction=0.55;BaseCalledReadsWithVariant=11;DP=10;SupportFraction=0.377312;TotalReads=15;set=variant	GT:DP:GQ	0/1	0/0:10:1
NW_004758019.1	6508	.	A	C	144.90	PASS	AC=1;AF=0.25;AN=4;AlleleCount=1;BaseCalledFraction=0.55;BaseCalledReadsWithVariant=11;DP=10;SupportFraction=0.545491;TotalReads=15;set=variant	GT:DP:GQ	0/1	0/0:10:1
NW_004758019.1	6509	.	TC	T	144.90	PASS	AC=1;AF=0.25;AN=4;AlleleCount=1;BaseCalledFraction=0.45;BaseCalledReadsWithVariant=9;DP=10;SupportFraction=0.411756;TotalReads=15;set=variant	GT:DP:GQ	0/1	0/0:10:1
NW_004758019.1	6512	.	C	CA	144.90	PASS	AC=1;AF=0.25;AN=4;AlleleCount=1;BaseCalledFraction=0.5;BaseCalledReadsWithVariant=10;DP=10;SupportFraction=0.387873;TotalReads=15;set=variant	GT:DP:GQ	0/1	0/0:10:1
NW_004758019.1	6523	.	C	T	54	PASS	AC=1;AF=0.25;AN=4;AlleleCount=1;BaseCalledFraction=0.25;BaseCalledReadsWithVariant=5;DP=10;SupportFraction=0.395977;TotalReads=15;set=variant	GT:DP:GQ	0/1	0/0:10:1
NW_004758019.1	6549	.	T	A	61.20	PASS	AC=1;AF=0.25;AN=4;AlleleCount=1;BaseCalledFraction=0.55;BaseCalledReadsWithVariant=11;DP=10;SupportFraction=0.258322;TotalReads=15;set=variant	GT:DP:GQ	0/1	0/0:10:1
NW_004758019.1	6555	.	A	T	61.20	PASS	AC=1;AF=0.25;AN=4;AlleleCount=1;BaseCalledFraction=0.55;BaseCalledReadsWithVariant=11;DP=10;SupportFraction=0.442173;TotalReads=15;set=variant	GT:DP:GQ	0/1	0/0:10:1
NW_004758019.1	6574	.	G	A	28.40	PASS	AC=1;AF=0.25;AN=4;AlleleCount=1;BaseCalledFraction=0.25;BaseCalledReadsWithVariant=5;DP=10;SupportFraction=0.383339;TotalReads=15;set=variant	GT:DP:GQ	0/1	0/0:10:1
NW_004758019.1	6628	.	G	C	64.80	PASS	AC=2;AF=0.5;AN=4;AlleleCount=2;BaseCalledFraction=0.7;BaseCalledReadsWithVariant=14;DP=10;SupportFraction=0.519311;TotalReads=15;set=variant	GT:DP:GQ	1/1	0/0:10:1
NW_004758019.1	6631	.	T	C	64.80	PASS	AC=1;AF=0.25;AN=4;AlleleCount=1;BaseCalledFraction=0.75;BaseCalledReadsWithVariant=15;DP=10;SupportFraction=0.589967;TotalReads=15;set=variant	GT:DP:GQ	0/1	0/0:10:1
NW_004758019.1	6671	.	G	A	37.90	PASS	AC=1;AF=0.25;AN=4;AlleleCount=1;BaseCalledFraction=0.75;BaseCalledReadsWithVariant=15;DP=10;SupportFraction=0.529934;TotalReads=15;set=variant	GT:DP:GQ	0/1	0/0:10:1
NW_004758019.1	6692	.	A	C	21.60	PASS	AC=1;AF=0.25;AN=4;AlleleCount=1;BaseCalledFraction=0.25;BaseCalledReadsWithVariant=5;DP=10;SupportFraction=0.279297;TotalReads=14;set=variant	GT:DP:GQ	0/1	0/0:10:1
NW_004758019.1	6752	.	C	A	119.90	PASS	AC=1;AF=0.25;AN=4;AlleleCount=1;BaseCalledFraction=0.75;BaseCalledReadsWithVariant=15;DP=10;SupportFraction=0.490688;TotalReads=14;set=variant	GT:DP:GQ	0/1	0/0:10:1
NW_004758019.1	6757	.	A	T	119.90	PASS	AC=1;AF=0.25;AN=4;AlleleCount=1;BaseCalledFraction=0.75;BaseCalledReadsWithVariant=15;DP=10;SupportFraction=0.458624;TotalReads=14;set=variant	GT:DP:GQ	0/1	0/0:10:1
NW_004758019.1	6766	.	C	CAACGT	119.90	PASS	AC=1;AF=0.25;AN=4;AlleleCount=1;BaseCalledFraction=0.25;BaseCalledReadsWithVariant=5;DP=10;SupportFraction=0.279115;TotalReads=14;set=variant	GT:DP:GQ	0/1	0/0:10:1
NW_004758019.1	6813	.	A	C	60.60	PASS	AC=1;AF=0.25;AN=4;AlleleCount=1;BaseCalledFraction=0.65;BaseCalledReadsWithVariant=13;DP=10;SupportFraction=0.452628;TotalReads=15;set=variant	GT:DP:GQ	0/1	0/0:10:1
NW_004758019.1	6824	.	A	T	148.30	PASS	AC=2;AF=0.5;AN=4;AlleleCount=2;BaseCalledFraction=0.75;BaseCalledReadsWithVariant=15;DP=10;SupportFraction=0.631806;TotalReads=15;set=variant	GT:DP:GQ	1/1	0/0:10:1
NW_004758019.1	6833	.	C	A	148.30	PASS	AC=1;AF=0.25;AN=4;AlleleCount=1;BaseCalledFraction=0.55;BaseCalledReadsWithVariant=11;DP=10;SupportFraction=0.417757;TotalReads=15;set=variant	GT:DP:GQ	0/1	0/0:10:1
NW_004758019.1	22835	.	A	G	103.20	PASS	AC=1;AF=0.25;AN=4;AlleleCount=1;BaseCalledFraction=0.4;BaseCalledReadsWithVariant=8;DP=10;SupportFraction=0.495192;TotalReads=20;set=variant	GT:DP:GQ	0/1	0/0:10:1
NW_004758019.1	22836	.	G	A	103.20	PASS	AC=1;AF=0.25;AN=4;AlleleCount=1;BaseCalledFraction=0.4;BaseCalledReadsWithVariant=8;DP=10;SupportFraction=0.559536;TotalReads=20;set=variant	GT:DP:GQ	0/1	0/0:10:1
NW_004758019.1	22860	.	G	A	38.10	PASS	AC=1;AF=0.25;AN=4;AlleleCount=1;BaseCalledFraction=0.727273;BaseCalledReadsWithVariant=16;DP=10;SupportFraction=0.643395;TotalReads=22;set=variant2	GT:DP:GQ	0/0:10:1	0/1
NW_004758019.1	22963	.	T	C	45.10	PASS	AC=1;AF=0.25;AN=4;AlleleCount=1;BaseCalledFraction=0.25;BaseCalledReadsWithVariant=6;DP=10;SupportFraction=0.527388;TotalReads=23;set=variant2	GT:DP:GQ	0/0:10:1	0/1
NW_004758019.1	22972	.	C	G	45.10	PASS	AC=1;AF=0.25;AN=4;AlleleCount=1;BaseCalledFraction=0.208333;BaseCalledReadsWithVariant=5;DP=10;SupportFraction=0.381223;TotalReads=23;set=variant2	GT:DP:GQ	0/0:10:1	0/1
NW_004758019.1	23023	.	A	T	66.30	PASS	AC=3;AF=0.75;AN=4;DP=0;set=Intersection	GT	0/1	1/1
NW_004758019.1	23027	.	A	T	287	PASS	AC=1;AF=0.25;AN=4;AlleleCount=1;BaseCalledFraction=0.24;BaseCalledReadsWithVariant=6;DP=10;SupportFraction=0.37195;TotalReads=21;set=variant2	GT:DP:GQ	0/0:10:1	0/1
NW_004758019.1	23036	.	C	G	287	PASS	AC=1;AF=0.25;AN=4;AlleleCount=1;BaseCalledFraction=0.24;BaseCalledReadsWithVariant=6;DP=10;SupportFraction=0.417251;TotalReads=21;set=variant2	GT:DP:GQ	0/0:10:1	0/1
NW_004758019.1	23042	.	C	T	287	PASS	AC=1;AF=0.25;AN=4;AlleleCount=1;BaseCalledFraction=0.25;BaseCalledReadsWithVariant=6;DP=10;SupportFraction=0.457575;TotalReads=21;set=variant2	GT:DP:GQ	0/0:10:1	0/1
NW_004758019.1	23045	.	A	T	287	PASS	AC=1;AF=0.25;AN=4;AlleleCount=1;BaseCalledFraction=0.208333;BaseCalledReadsWithVariant=5;DP=10;SupportFraction=0.434879;TotalReads=21;set=variant2	GT:DP:GQ	0/0:10:1	0/1
NW_004758019.1	23046	.	AGAC	A	287	PASS	AC=1;AF=0.25;AN=4;AlleleCount=1;BaseCalledFraction=0.238095;BaseCalledReadsWithVariant=5;DP=10;SupportFraction=0.509682;TotalReads=21;set=variant2	GT:DP:GQ	0/0:10:1	0/1
NW_004758019.1	23053	.	A	G	287	PASS	AC=1;AF=0.25;AN=4;AlleleCount=1;BaseCalledFraction=0.714286;BaseCalledReadsWithVariant=15;DP=10;SupportFraction=0.601784;TotalReads=21;set=variant2	GT:DP:GQ	0/0:10:1	0/1
NW_004758019.1	23060	.	CG	C	287	PASS	AC=1;AF=0.25;AN=4;AlleleCount=1;BaseCalledFraction=0.227273;BaseCalledReadsWithVariant=5;DP=10;SupportFraction=0.509071;TotalReads=21;set=variant2	GT:DP:GQ	0/0:10:1	0/1
NW_004758019.1	23091	.	G	T	123.60	PASS	AC=4;AF=1.0;AN=4;AlleleCount=2;DP=0;set=Intersection	GT	1/1	1/1
NW_004758019.1	23093	.	C	T	160.70	PASS	AC=1;AF=0.25;AN=4;AlleleCount=1;BaseCalledFraction=0.272727;BaseCalledReadsWithVariant=6;DP=10;SupportFraction=0.309235;TotalReads=22;set=variant2	GT:DP:GQ	0/0:10:1	0/1
NW_004758019.1	23126	.	C	T	72.30	PASS	AC=1;AF=0.25;AN=4;AlleleCount=1;BaseCalledFraction=0.772727;BaseCalledReadsWithVariant=17;DP=10;SupportFraction=0.550538;TotalReads=21;set=variant2	GT:DP:GQ	0/0:10:1	0/1
NW_004758019.1	23127	.	GA	G	72.30	PASS	AC=1;AF=0.25;AN=4;AlleleCount=1;BaseCalledFraction=0.409091;BaseCalledReadsWithVariant=9;DP=10;SupportFraction=0.473288;TotalReads=21;set=variant2	GT:DP:GQ	0/0:10:1	0/1
NW_004758019.1	23143	.	T	G	52.50	PASS	AC=1;AF=0.25;AN=4;AlleleCount=1;BaseCalledFraction=0.285714;BaseCalledReadsWithVariant=6;DP=10;SupportFraction=0.360262;TotalReads=21;set=variant2	GT:DP:GQ	0/0:10:1	0/1
NW_004758019.1	23173	.	TA	T	131.90	PASS	AC=2;AF=0.5;AN=4;AlleleCount=2;BaseCalledFraction=0.285714;BaseCalledReadsWithVariant=6;DP=10;SupportFraction=0.611119;TotalReads=21;set=variant2	GT:DP:GQ	0/0:10:1	1/1
NW_004758019.1	23180	.	A	C	131.90	PASS	AC=1;AF=0.25;AN=4;AlleleCount=1;BaseCalledFraction=0.238095;BaseCalledReadsWithVariant=5;DP=10;SupportFraction=0.424409;TotalReads=21;set=variant2	GT:DP:GQ	0/0:10:1	0/1
NW_004758019.1	23184	.	G	A	131.90	PASS	AC=1;AF=0.25;AN=4;AlleleCount=1;BaseCalledFraction=0.285714;BaseCalledReadsWithVariant=6;DP=10;SupportFraction=0.459739;TotalReads=21;set=variant2	GT:DP:GQ	0/0:10:1	0/1
NW_004758019.1	23187	.	C	A	43.30	PASS	AC=2;AF=0.5;AN=4;AlleleCount=1;DP=0;TotalReads=21;set=Intersection	GT	0/1	0/1
NW_004758019.1	23190	.	A	T	43.30	PASS	AC=2;AF=0.5;AN=4;AlleleCount=1;BaseCalledFraction=0.285714;BaseCalledReadsWithVariant=6;DP=0;TotalReads=21;set=Intersection	GT	0/1	0/1
NW_004758019.1	23293	.	TAAA	T	144.80	PASS	AC=1;AF=0.25;AN=4;AlleleCount=1;BaseCalledFraction=0.333333;BaseCalledReadsWithVariant=7;DP=10;SupportFraction=0.735879;TotalReads=18;set=variant2	GT:DP:GQ	0/0:10:1	0/1
NW_004758019.1	23302	.	T	A	46.70	PASS	AC=2;AF=0.5;AN=4;AlleleCount=1;DP=0;set=Intersection	GT	0/1	0/1
NW_004758019.1	23352	.	AG	A	34.40	PASS	AC=1;AF=0.25;AN=4;AlleleCount=1;BaseCalledFraction=0.25;BaseCalledReadsWithVariant=5;DP=10;SupportFraction=0.62839;TotalReads=17;set=variant	GT:DP:GQ	0/1	0/0:10:1
NW_004758019.1	42016	.	G	T	22.50	PASS	AC=1;AF=0.25;AN=4;AlleleCount=1;BaseCalledFraction=0.225;BaseCalledReadsWithVariant=9;DP=10;SupportFraction=0.145197;TotalReads=27;set=variant	GT:DP:GQ	0/1	0/0:10:1
NW_004758019.1	42089	.	T	A	42	PASS	AC=1;AF=0.25;AN=4;AlleleCount=1;BaseCalledFraction=0.225;BaseCalledReadsWithVariant=9;DP=10;SupportFraction=0.22447;TotalReads=27;set=variant	GT:DP:GQ	0/1	0/0:10:1
NW_004758019.1	42344	.	C	T	199.80	PASS	AC=4;AF=1.0;AN=4;AlleleCount=2;DP=0;set=Intersection	GT	1/1	1/1
NW_004758019.1	42459	.	TA	T	43.60	PASS	AC=2;AF=0.5;AN=4;AlleleCount=1;DP=0;set=Intersection	GT	0/1	0/1
NW_004758019.1	42549	.	A	G	82.30	PASS	AC=2;AF=0.5;AN=4;AlleleCount=1;DP=0;set=Intersection	GT	0/1	0/1
NW_004758019.1	42557	.	TA	T	82.30	PASS	AC=3;AF=0.75;AN=4;DP=0;set=Intersection	GT	0/1	1/1
NW_004758019.1	42572	.	G	A	152.90	PASS	AC=4;AF=1.0;AN=4;AlleleCount=2;DP=0;set=Intersection	GT	1/1	1/1
NW_004758019.1	42800	.	TC	T	142.90	PASS	AC=2;AF=0.5;AN=4;AlleleCount=1;BaseCalledReadsWithVariant=12;DP=0;TotalReads=24;set=Intersection	GT	0/1	0/1
NW_004758019.1	42838	.	T	G	81.40	PASS	AC=2;AF=0.5;AN=4;AlleleCount=1;DP=0;set=Intersection	GT	0/1	0/1
NW_004758019.1	42863	.	CA	C	34.70	PASS	AC=1;AF=0.25;AN=4;AlleleCount=1;BaseCalledFraction=0.209302;BaseCalledReadsWithVariant=9;DP=10;SupportFraction=0.397356;TotalReads=23;set=variant2	GT:DP:GQ	0/0:10:1	0/1
NW_004758019.1	42871	.	C	T	34.70	PASS	AC=1;AF=0.25;AN=4;AlleleCount=1;BaseCalledFraction=0.214286;BaseCalledReadsWithVariant=9;DP=10;SupportFraction=0.347115;TotalReads=23;set=variant2	GT:DP:GQ	0/0:10:1	0/1
NW_004758019.1	42908	.	CTT	C	20.50	PASS	AC=1;AF=0.25;AN=4;AlleleCount=1;BaseCalledFraction=0.205882;BaseCalledReadsWithVariant=7;DP=10;SupportFraction=0.447392;TotalReads=22;set=variant	GT:DP:GQ	0/1	0/0:10:1
NW_004758019.1	42934	.	C	T	54.30	PASS	AC=1;AF=0.25;AN=4;AlleleCount=1;BaseCalledFraction=0.323529;BaseCalledReadsWithVariant=11;DP=10;SupportFraction=0.39471;TotalReads=21;set=variant	GT:DP:GQ	0/1	0/0:10:1
NW_004758019.1	42964	.	C	A	147.90	PASS	AC=2;AF=0.5;AN=4;AlleleCount=1;DP=0;set=Intersection	GT	0/1	0/1
NW_004758019.1	42997	.	C	T	125.60	PASS	AC=2;AF=0.5;AN=4;AlleleCount=1;DP=0;set=Intersection	GT	0/1	0/1
NW_004758019.1	43055	.	T	A	24.60	PASS	AC=2;AF=0.5;AN=4;AlleleCount=1;DP=0;set=Intersection	GT	0/1	0/1
NW_004758019.1	43086	.	C	T	126.20	PASS	AC=2;AF=0.5;AN=4;AlleleCount=1;DP=0;set=Intersection	GT	0/1	0/1
NW_004758019.1	43099	.	C	A	47.60	PASS	AC=1;AF=0.25;AN=4;AlleleCount=1;BaseCalledFraction=0.227273;BaseCalledReadsWithVariant=10;DP=10;SupportFraction=0.24867;TotalReads=27;set=variant2	GT:DP:GQ	0/0:10:1	0/1
NW_004758041.1	41970	.	C	T	222.10	PASS	AC=3;AF=0.75;AN=4;DP=0;set=Intersection	GT	1/1	0/1
NW_004758041.1	42000	.	TAA	T	135.50	PASS	AC=4;AF=1.0;AN=4;AlleleCount=2;DP=0;set=Intersection	GT	1/1	1/1
NW_004758041.1	42023	.	AT	A	282.90	PASS	AC=2;AF=0.5;AN=4;AlleleCount=2;BaseCalledFraction=0.228261;BaseCalledReadsWithVariant=21;DP=10;SupportFraction=0.426111;TotalReads=75;set=variant2	GT:DP:GQ	0/0:10:1	1/1
NW_004758041.1	42024	.	T	A	348	PASS	AC=2;AF=0.5;AN=4;AlleleCount=2;BaseCalledFraction=0.701031;BaseCalledReadsWithVariant=68;DP=10;SupportFraction=0.648386;TotalReads=87;set=variant	GT:DP:GQ	1/1	0/0:10:1
NW_004758041.1	42080	.	T	G	128.10	PASS	AC=2;AF=0.5;AN=4;AlleleCount=1;DP=0;set=Intersection	GT	0/1	0/1
NW_004758041.1	42103	.	CA	C	26	PASS	AC=2;AF=0.5;AN=4;AlleleCount=1;DP=0;set=Intersection	GT	0/1	0/1
NW_004758041.1	42118	.	A	T	42.50	PASS	AC=1;AF=0.25;AN=4;AlleleCount=1;BaseCalledFraction=0.225806;BaseCalledReadsWithVariant=21;DP=10;SupportFraction=0.362153;TotalReads=78;set=variant2	GT:DP:GQ	0/0:10:1	0/1
NW_004758041.1	42181	.	A	T	351.10	PASS	AC=2;AF=0.5;AN=4;AlleleCount=1;DP=0;set=Intersection	GT	0/1	0/1
NW_004758041.1	42210	.	A	G	1137.20	PASS	AC=2;AF=0.5;AN=4;AlleleCount=1;DP=0;set=Intersection	GT	0/1	0/1
NW_004758041.1	42213	.	C	T	1137.20	PASS	AC=2;AF=0.5;AN=4;AlleleCount=1;DP=0;set=Intersection	GT	0/1	0/1
NW_004758041.1	42216	.	C	T	1137.20	PASS	AC=2;AF=0.5;AN=4;AlleleCount=1;DP=0;set=Intersection	GT	0/1	0/1
NW_004758041.1	42219	.	A	G	1137.20	PASS	AC=2;AF=0.5;AN=4;AlleleCount=1;DP=0;set=Intersection	GT	0/1	0/1
NW_004758041.1	42225	.	C	T	1137.20	PASS	AC=4;AF=1.0;AN=4;AlleleCount=2;DP=0;set=Intersection	GT	1/1	1/1
NW_004758041.1	42232	.	C	G	1137.20	PASS	AC=3;AF=0.75;AN=4;DP=0;set=Intersection	GT	0/1	1/1
NW_004758041.1	42236	.	G	A	1137.20	PASS	AC=3;AF=0.75;AN=4;DP=0;set=Intersection	GT	0/1	1/1
NW_004758041.1	42247	.	C	A	1114.50	PASS	AC=2;AF=0.5;AN=4;AlleleCount=1;DP=0;set=Intersection	GT	0/1	0/1
NW_004758041.1	42253	.	TG	T	1114.50	PASS	AC=4;AF=1.0;AN=4;AlleleCount=2;DP=0;set=Intersection	GT	1/1	1/1
NW_004758041.1	42259	.	T	G	1114.50	PASS	AC=4;AF=1.0;AN=4;AlleleCount=2;DP=0;set=Intersection	GT	1/1	1/1
NW_004758041.1	42263	.	CA	C	858	PASS	AC=1;AF=0.25;AN=4;AlleleCount=1;BaseCalledFraction=0.243056;BaseCalledReadsWithVariant=35;DP=10;SupportFraction=0.48917;TotalReads=99;set=variant2	GT:DP:GQ	0/0:10:1	0/1
NW_004758041.1	42273	.	G	C	109.70	PASS	AC=1;AF=0.25;AN=4;AlleleCount=1;BaseCalledFraction=0.212121;BaseCalledReadsWithVariant=28;DP=10;SupportFraction=0.379555;TotalReads=115;set=variant	GT:DP:GQ	0/1	0/0:10:1
NW_004758041.1	42283	.	G	T	138.50	PASS	AC=1;AF=0.25;AN=4;AlleleCount=1;BaseCalledFraction=0.234483;BaseCalledReadsWithVariant=34;DP=10;SupportFraction=0.351725;TotalReads=100;set=variant2	GT:DP:GQ	0/0:10:1	0/1
NW_004758041.1	42295	.	C	T	54.30	PASS	AC=1;AF=0.25;AN=4;AlleleCount=1;BaseCalledFraction=0.217687;BaseCalledReadsWithVariant=32;DP=10;SupportFraction=0.389296;TotalReads=100;set=variant2	GT:DP:GQ	0/0:10:1	0/1
NW_004758041.1	42371	.	N	C	1144	PASS	AC=3;AF=0.75;AN=4;DP=0;set=Intersection	GT	1/1	0/1
NW_004758041.1	42373	.	C	T	1144	PASS	AC=4;AF=1.0;AN=4;AlleleCount=2;DP=0;set=Intersection	GT	1/1	1/1
NW_004758041.1	42379	.	C	T	1144	PASS	AC=2;AF=0.5;AN=4;AlleleCount=1;DP=0;set=Intersection	GT	0/1	0/1
NW_004758041.1	42398	.	C	G	374.70	PASS	AC=2;AF=0.5;AN=4;AlleleCount=1;DP=0;set=Intersection	GT	0/1	0/1
NW_004758041.1	42402	.	G	A	374.70	PASS	AC=2;AF=0.5;AN=4;AlleleCount=1;DP=0;set=Intersection	GT	0/1	0/1
NW_004758041.1	42413	.	C	A	312.40	PASS	AC=2;AF=0.5;AN=4;AlleleCount=1;DP=0;set=Intersection	GT	0/1	0/1
NW_004758041.1	42419	.	TA	T	1012	PASS	AC=1;AF=0.25;AN=4;AlleleCount=1;BaseCalledFraction=0.222973;BaseCalledReadsWithVariant=33;DP=10;SupportFraction=0.439365;TotalReads=102;set=variant2	GT:DP:GQ	0/0:10:1	0/1
NW_004758041.1	42425	.	T	G	390.90	PASS	AC=3;AF=0.75;AN=4;DP=0;set=Intersection	GT	0/1	1/1
NW_004758041.1	42426	.	A	T	1012	PASS	AC=1;AF=0.25;AN=4;AlleleCount=1;BaseCalledFraction=0.202703;BaseCalledReadsWithVariant=30;DP=10;SupportFraction=0.360597;TotalReads=102;set=variant2	GT:DP:GQ	0/0:10:1	0/1
NW_004758041.1	42429	.	CA	C	390.90	PASS	AC=2;AF=0.5;AN=4;AlleleCount=1;DP=0;set=Intersection	GT	0/1	0/1
NW_004758041.1	42449	.	G	T	140.70	PASS	AC=1;AF=0.25;AN=4;AlleleCount=1;BaseCalledFraction=0.277027;BaseCalledReadsWithVariant=41;DP=10;SupportFraction=0.338619;TotalReads=102;set=variant2	GT:DP:GQ	0/0:10:1	0/1
NW_004758041.1	42564	.	C	G	1063.50	PASS	AC=2;AF=0.5;AN=4;AlleleCount=1;DP=0;set=Intersection	GT	0/1	0/1
NW_004758041.1	42568	.	G	A	1063.50	PASS	AC=2;AF=0.5;AN=4;AlleleCount=1;BaseCalledReadsWithVariant=93;DP=0;set=Intersection	GT	0/1	0/1
NW_004758041.1	42579	.	C	A	1063.50	PASS	AC=3;AF=0.75;AN=4;DP=0;set=Intersection	GT	0/1	1/1
NW_004758041.1	42585	.	TA	T	1063.50	PASS	AC=3;AF=0.75;AN=4;DP=0;set=Intersection	GT	0/1	1/1
NW_004758041.1	42592	.	A	T	1063.50	PASS	AC=2;AF=0.5;AN=4;AlleleCount=1;DP=0;set=Intersection	GT	0/1	0/1
NW_004758041.1	42595	.	CA	C	582.30	PASS	AC=1;AF=0.25;AN=4;AlleleCount=1;BaseCalledFraction=0.268456;BaseCalledReadsWithVariant=40;DP=10;SupportFraction=0.420136;TotalReads=102;set=variant2	GT:DP:GQ	0/0:10:1	0/1
NW_004758041.1	42615	.	T	G	309.20	PASS	AC=2;AF=0.5;AN=4;AlleleCount=1;DP=0;set=Intersection	GT	0/1	0/1
NW_004758041.1	42730	.	C	G	337.70	PASS	AC=2;AF=0.5;AN=4;AlleleCount=1;BaseCalledReadsWithVariant=35;DP=0;set=Intersection	GT	0/1	0/1
NW_004758041.1	42734	.	G	A	337.70	PASS	AC=2;AF=0.5;AN=4;AlleleCount=1;DP=0;set=Intersection	GT	0/1	0/1
NW_004758041.1	42745	.	C	A	521.90	PASS	AC=3;AF=0.75;AN=4;DP=0;set=Intersection	GT	0/1	1/1
NW_004758041.1	42751	.	TA	T	521.90	PASS	AC=3;AF=0.75;AN=4;DP=0;set=Intersection	GT	1/1	0/1
NW_004758041.1	42758	.	A	T	461.70	PASS	AC=1;AF=0.25;AN=4;AlleleCount=1;BaseCalledFraction=0.23913;BaseCalledReadsWithVariant=33;DP=10;SupportFraction=0.363657;TotalReads=91;set=variant2	GT:DP:GQ	0/0:10:1	0/1
NW_004758041.1	42761	.	CA	C	461.70	PASS	AC=1;AF=0.25;AN=4;AlleleCount=1;BaseCalledFraction=0.23913;BaseCalledReadsWithVariant=33;DP=10;SupportFraction=0.511128;TotalReads=91;set=variant2	GT:DP:GQ	0/0:10:1	0/1
NW_004758041.1	42781	.	T	G	200.40	PASS	AC=2;AF=0.5;AN=4;AlleleCount=1;DP=0;set=Intersection	GT	0/1	0/1
NW_004758041.1	42871	.	N	T	110.40	PASS	AC=1;AF=0.25;AN=4;AlleleCount=1;BaseCalledFraction=0.206897;BaseCalledReadsWithVariant=6;DP=10;SupportFraction=0.327862;TotalReads=28;set=variant	GT:DP:GQ	0/1	0/0:10:1
NW_004758041.1	42875	.	N	T	110.40	PASS	AC=1;AF=0.25;AN=4;AlleleCount=1;BaseCalledFraction=0.241379;BaseCalledReadsWithVariant=7;DP=10;SupportFraction=0.333474;TotalReads=28;set=variant	GT:DP:GQ	0/1	0/0:10:1
NW_004758041.1	42878	.	N	G	110.40	PASS	AC=2;AF=0.5;AN=4;AlleleCount=2;BaseCalledFraction=0.206897;BaseCalledReadsWithVariant=6;DP=10;SupportFraction=0.427774;TotalReads=28;set=variant	GT:DP:GQ	1/1	0/0:10:1
NW_004758041.1	42880	.	N	T	110.40	PASS	AC=1;AF=0.25;AN=4;AlleleCount=1;BaseCalledFraction=0.206897;BaseCalledReadsWithVariant=6;DP=10;SupportFraction=0.321013;TotalReads=28;set=variant	GT:DP:GQ	0/1	0/0:10:1
NW_004758041.1	42881	.	N	T	110.40	PASS	AC=2;AF=0.5;AN=4;AlleleCount=2;BaseCalledFraction=0.206897;BaseCalledReadsWithVariant=6;DP=10;SupportFraction=0.395259;TotalReads=28;set=variant	GT:DP:GQ	1/1	0/0:10:1
NW_004758041.1	42887	.	N	T	110.40	PASS	AC=1;AF=0.25;AN=4;AlleleCount=1;BaseCalledFraction=0.206897;BaseCalledReadsWithVariant=6;DP=10;SupportFraction=0.354806;TotalReads=28;set=variant	GT:DP:GQ	0/1	0/0:10:1
NW_004758041.1	42907	.	N	T	143.30	PASS	AC=2;AF=0.5;AN=4;AlleleCount=2;BaseCalledFraction=0.206897;BaseCalledReadsWithVariant=6;DP=10;SupportFraction=0.474899;TotalReads=29;set=variant	GT:DP:GQ	1/1	0/0:10:1
NW_004758041.1	42916	.	N	T	143.30	PASS	AC=2;AF=0.5;AN=4;AlleleCount=2;BaseCalledFraction=0.206897;BaseCalledReadsWithVariant=6;DP=10;SupportFraction=0.489402;TotalReads=29;set=variant	GT:DP:GQ	1/1	0/0:10:1
NW_004758041.1	42922	.	N	T	143.30	PASS	AC=1;AF=0.25;AN=4;AlleleCount=1;BaseCalledFraction=0.206897;BaseCalledReadsWithVariant=6;DP=10;SupportFraction=0.41368;TotalReads=29;set=variant	GT:DP:GQ	0/1	0/0:10:1
NW_004758041.1	42924	.	N	T	143.30	PASS	AC=2;AF=0.5;AN=4;AlleleCount=2;BaseCalledFraction=0.206897;BaseCalledReadsWithVariant=6;DP=10;SupportFraction=0.453408;TotalReads=29;set=variant	GT:DP:GQ	1/1	0/0:10:1
NW_004758041.1	42945	.	N	C	39.10	PASS	AC=2;AF=0.5;AN=4;AlleleCount=2;BaseCalledFraction=0.206897;BaseCalledReadsWithVariant=6;DP=10;SupportFraction=0.66536;TotalReads=29;set=variant	GT:DP:GQ	1/1	0/0:10:1
NW_004758041.1	42963	.	N	T	50.60	PASS	AC=2;AF=0.5;AN=4;AlleleCount=2;BaseCalledFraction=0.206897;BaseCalledReadsWithVariant=6;DP=10;SupportFraction=0.693397;TotalReads=29;set=variant	GT:DP:GQ	1/1	0/0:10:1
NW_004758041.1	43038	.	G	A	26.80	PASS	AC=1;AF=0.25;AN=4;AlleleCount=1;BaseCalledFraction=0.233333;BaseCalledReadsWithVariant=7;DP=10;SupportFraction=0.527988;TotalReads=20;set=variant2	GT:DP:GQ	0/0:10:1	0/1
NW_004758041.1	43050	.	A	C	88.20	PASS	AC=1;AF=0.25;AN=4;AlleleCount=1;BaseCalledFraction=0.294118;BaseCalledReadsWithVariant=15;DP=10;SupportFraction=0.496058;TotalReads=47;set=variant	GT:DP:GQ	0/1	0/0:10:1
NW_004758041.1	43064	.	AT	A	49.80	PASS	AC=4;AF=1.0;AN=4;AlleleCount=2;DP=0;set=Intersection	GT	1/1	1/1
NW_004758041.1	43073	.	T	A	44	PASS	AC=1;AF=0.25;AN=4;AlleleCount=1;BaseCalledFraction=0.433333;BaseCalledReadsWithVariant=13;DP=10;SupportFraction=0.409094;TotalReads=23;set=variant2	GT:DP:GQ	0/0:10:1	0/1
NW_004758041.1	43074	.	CT	C	49.80	PASS	AC=2;AF=0.5;AN=4;AlleleCount=2;BaseCalledFraction=0.245283;BaseCalledReadsWithVariant=13;DP=10;SupportFraction=0.607757;TotalReads=48;set=variant	GT:DP:GQ	1/1	0/0:10:1
NW_004758041.1	43086	.	G	T	150.40	PASS	AC=2;AF=0.5;AN=4;AlleleCount=1;DP=0;set=Intersection	GT	0/1	0/1
NW_004758041.1	43097	.	C	T	117.10	PASS	AC=2;AF=0.5;AN=4;AlleleCount=1;DP=0;set=Intersection	GT	0/1	0/1
NW_004758041.1	43101	.	G	C	117.10	PASS	AC=2;AF=0.5;AN=4;AlleleCount=1;DP=0;set=Intersection	GT	0/1	0/1
NW_004758041.1	43127	.	C	T	124.20	PASS	AC=4;AF=1.0;AN=4;AlleleCount=2;DP=0;set=Intersection	GT	1/1	1/1
NW_004758041.1	43216	.	A	C	58.20	PASS	AC=3;AF=0.75;AN=4;DP=0;set=Intersection	GT	0/1	1/1
NW_004758041.1	43230	.	AT	A	53.20	PASS	AC=2;AF=0.5;AN=4;AlleleCount=2;BaseCalledFraction=0.25;BaseCalledReadsWithVariant=9;DP=10;SupportFraction=0.529897;TotalReads=25;set=variant2	GT:DP:GQ	0/0:10:1	1/1
NW_004758041.1	43239	.	T	A	53.20	PASS	AC=1;AF=0.25;AN=4;AlleleCount=1;BaseCalledFraction=0.378378;BaseCalledReadsWithVariant=14;DP=10;SupportFraction=0.443279;TotalReads=25;set=variant2	GT:DP:GQ	0/0:10:1	0/1
NW_004758041.1	43240	.	CT	C	53.20	PASS	AC=2;AF=0.5;AN=4;AlleleCount=2;BaseCalledFraction=0.432432;BaseCalledReadsWithVariant=16;DP=10;SupportFraction=0.607398;TotalReads=25;set=variant2	GT:DP:GQ	0/0:10:1	1/1
NW_004758041.1	43252	.	G	T	178.30	PASS	AC=2;AF=0.5;AN=4;AlleleCount=1;DP=0;set=Intersection	GT	0/1	0/1
NW_004758041.1	43263	.	C	T	192.90	PASS	AC=1;AF=0.25;AN=4;AlleleCount=1;BaseCalledFraction=0.566038;BaseCalledReadsWithVariant=30;DP=10;SupportFraction=0.572759;TotalReads=47;set=variant	GT:DP:GQ	0/1	0/0:10:1
NW_004758041.1	43265	.	CTG	C	192.90	PASS	AC=1;AF=0.25;AN=4;AlleleCount=1;BaseCalledFraction=0.226415;BaseCalledReadsWithVariant=12;DP=10;SupportFraction=0.522882;TotalReads=47;set=variant	GT:DP:GQ	0/1	0/0:10:1
NW_004758041.1	43370	.	G	A	56.30	PASS	AC=1;AF=0.25;AN=4;AlleleCount=1;BaseCalledFraction=0.25;BaseCalledReadsWithVariant=13;DP=10;SupportFraction=0.47633;TotalReads=47;set=variant	GT:DP:GQ	0/1	0/0:10:1
NW_004758041.1	43382	.	A	C	504	PASS	AC=3;AF=0.75;AN=4;DP=0;set=Intersection	GT	1/1	0/1
NW_004758041.1	43385	.	G	C	504	PASS	AC=4;AF=1.0;AN=4;AlleleCount=2;DP=0;set=Intersection	GT	1/1	1/1
NW_004758041.1	43392	.	T	C	504	PASS	AC=3;AF=0.75;AN=4;DP=0;set=Intersection	GT	0/1	1/1
NW_004758041.1	43396	.	AT	A	504	PASS	AC=4;AF=1.0;AN=4;AlleleCount=2;DP=0;set=Intersection	GT	1/1	1/1
NW_004758041.1	43405	.	T	A	150.40	PASS	AC=1;AF=0.25;AN=4;AlleleCount=1;BaseCalledFraction=0.25;BaseCalledReadsWithVariant=9;DP=10;SupportFraction=0.41705;TotalReads=27;set=variant2	GT:DP:GQ	0/0:10:1	0/1
NW_004758041.1	43406	.	CT	C	504	PASS	AC=4;AF=1.0;AN=4;AlleleCount=2;DP=0;set=Intersection	GT	1/1	1/1
NW_004758041.1	43430	.	ACT	A	43.20	PASS	AC=3;AF=0.75;AN=4;BaseCalledFraction=0.25;DP=0;set=Intersection	GT	0/1	1/1
NW_004758041.1	43446	.	T	C	148.50	PASS	AC=2;AF=0.5;AN=4;AlleleCount=1;DP=0;set=Intersection	GT	0/1	0/1
NW_004758041.1	43449	.	G	A	148.50	PASS	AC=2;AF=0.5;AN=4;AlleleCount=1;DP=0;set=Intersection	GT	0/1	0/1
NW_004758041.1	43452	.	G	A	148.50	PASS	AC=2;AF=0.5;AN=4;AlleleCount=1;DP=0;set=Intersection	GT	0/1	0/1
NW_004758041.1	43455	.	T	C	148.50	PASS	AC=2;AF=0.5;AN=4;AlleleCount=1;DP=0;set=Intersection	GT	0/1	0/1
NW_004758041.1	43483	.	A	G	86.20	PASS	AC=2;AF=0.5;AN=4;AlleleCount=1;DP=0;set=Intersection	GT	0/1	0/1
NW_004758041.1	43484	.	T	A	86.20	PASS	AC=2;AF=0.5;AN=4;AlleleCount=1;DP=0;set=Intersection	GT	0/1	0/1
NW_004758041.1	43585	.	A	C	75.20	PASS	AC=1;AF=0.25;AN=4;AlleleCount=1;BaseCalledFraction=0.583333;BaseCalledReadsWithVariant=21;DP=10;SupportFraction=0.487444;TotalReads=34;set=variant	GT:DP:GQ	0/1	0/0:10:1
NW_004758041.1	43646	.	TAA	T	116.80	PASS	AC=2;AF=0.5;AN=4;AlleleCount=2;BaseCalledFraction=0.228571;BaseCalledReadsWithVariant=8;DP=10;SupportFraction=0.676078;TotalReads=33;set=variant	GT:DP:GQ	1/1	0/0:10:1
NW_004758041.1	43655	.	ATTT	A	116.80	PASS	AC=2;AF=0.5;AN=4;AlleleCount=2;BaseCalledFraction=0.228571;BaseCalledReadsWithVariant=8;DP=10;SupportFraction=0.821228;TotalReads=33;set=variant	GT:DP:GQ	1/1	0/0:10:1
NW_004758041.1	43668	.	A	C	45.10	PASS	AC=1;AF=0.25;AN=4;AlleleCount=1;BaseCalledFraction=0.657143;BaseCalledReadsWithVariant=23;DP=10;SupportFraction=0.52943;TotalReads=33;set=variant	GT:DP:GQ	0/1	0/0:10:1
NW_004758041.1	43696	.	G	A	145.70	PASS	AC=1;AF=0.25;AN=4;AlleleCount=1;BaseCalledFraction=0.764706;BaseCalledReadsWithVariant=26;DP=10;SupportFraction=0.505944;TotalReads=33;set=variant	GT:DP:GQ	0/1	0/0:10:1
NW_004758041.1	43697	.	T	TTTTAACAG	145.70	PASS	AC=1;AF=0.25;AN=4;AlleleCount=1;BaseCalledFraction=0.5;BaseCalledReadsWithVariant=17;DP=10;SupportFraction=0.14102;TotalReads=33;set=variant	GT:DP:GQ	0/1	0/0:10:1
NW_004758052.1	8920	.	C	G	65.30	PASS	AC=1;AF=0.25;AN=4;AlleleCount=1;BaseCalledFraction=0.238095;BaseCalledReadsWithVariant=5;DP=10;SupportFraction=0.477599;TotalReads=12;set=variant2	GT:DP:GQ	0/0:10:1	0/1
NW_004758052.1	8949	.	G	T	50.20	PASS	AC=1;AF=0.25;AN=4;AlleleCount=1;BaseCalledFraction=0.428571;BaseCalledReadsWithVariant=9;DP=10;SupportFraction=0.415536;TotalReads=11;set=variant2	GT:DP:GQ	0/0:10:1	0/1
NW_004758052.1	9019	.	T	G	153.40	PASS	AC=3;AF=0.75;AN=4;DP=0;set=Intersection	GT	1/1	0/1
NW_004758052.1	9024	.	CG	CAA	133.20	PASS	AC=1;AF=0.25;AN=4;AlleleCount=1;BaseCalledFraction=0.714286;BaseCalledReadsWithVariant=15;DP=10;SupportFraction=0.583496;TotalReads=11;set=variant2	GT:DP:GQ	0/0:10:1	0/1
NW_004758052.1	9025	.	G	A	153.40	PASS	AC=2;AF=0.5;AN=4;AlleleCount=2;BaseCalledFraction=0.538462;BaseCalledReadsWithVariant=14;DP=10;SupportFraction=0.397872;TotalReads=22;set=variant	GT:DP:GQ	1/1	0/0:10:1
NW_004758052.1	9075	.	T	C	61.20	PASS	AC=3;AF=0.75;AN=4;DP=0;set=Intersection	GT	0/1	1/1
NW_004758052.1	9113	.	A	T	57.30	PASS	AC=2;AF=0.5;AN=4;AlleleCount=1;DP=0;set=Intersection	GT	0/1	0/1
NW_004758052.1	9184	.	T	C	28.70	PASS	AC=1;AF=0.25;AN=4;AlleleCount=1;BaseCalledFraction=0.37037;BaseCalledReadsWithVariant=10;DP=10;SupportFraction=0.50581;TotalReads=23;set=variant	GT:DP:GQ	0/1	0/0:10:1
NW_004758052.1	9220	.	C	T	37.50	PASS	AC=1;AF=0.25;AN=4;AlleleCount=1;BaseCalledFraction=0.444444;BaseCalledReadsWithVariant=12;DP=10;SupportFraction=0.573603;TotalReads=23;set=variant	GT:DP:GQ	0/1	0/0:10:1
NW_004758052.1	9270	.	G	A	49.60	PASS	AC=4;AF=1.0;AN=4;AlleleCount=2;DP=0;set=Intersection	GT	1/1	1/1
NW_004758052.1	9377	.	C	T	48.50	PASS	AC=4;AF=1.0;AN=4;AlleleCount=2;DP=0;set=Intersection	GT	1/1	1/1
NW_004758052.1	9386	.	TA	T	48.50	PASS	AC=1;AF=0.25;AN=4;AlleleCount=1;BaseCalledFraction=0.28;BaseCalledReadsWithVariant=7;DP=10;SupportFraction=0.498617;TotalReads=20;set=variant	GT:DP:GQ	0/1	0/0:10:1
NW_004758052.1	9445	.	A	G	35.70	PASS	AC=1;AF=0.25;AN=4;AlleleCount=1;BaseCalledFraction=0.5;BaseCalledReadsWithVariant=11;DP=10;SupportFraction=0.394531;TotalReads=13;set=variant2	GT:DP:GQ	0/0:10:1	0/1
NW_004758053.1	30757	.	C	T	151.10	PASS	AC=2;AF=0.5;AN=4;AlleleCount=1;DP=0;TotalReads=18;set=Intersection	GT	0/1	0/1
NW_004758053.1	30790	.	C	T	303.20	PASS	AC=2;AF=0.5;AN=4;AlleleCount=1;DP=0;set=Intersection	GT	0/1	0/1
NW_004758053.1	30793	.	A	G	303.20	PASS	AC=2;AF=0.5;AN=4;AlleleCount=1;DP=0;set=Intersection	GT	0/1	0/1
NW_004758053.1	30864	.	C	T	146.10	PASS	AC=2;AF=0.5;AN=4;AlleleCount=1;DP=0;set=Intersection	GT	0/1	0/1
NW_004758053.1	30892	.	C	T	174.70	PASS	AC=2;AF=0.5;AN=4;AlleleCount=1;DP=0;TotalReads=22;set=Intersection	GT	0/1	0/1
NW_004758053.1	30925	.	A	G	597.90	PASS	AC=2;AF=0.5;AN=4;AlleleCount=1;DP=0;set=Intersection	GT	0/1	0/1
NW_004758053.1	30931	.	G	C	597.90	PASS	AC=2;AF=0.5;AN=4;AlleleCount=1;DP=0;set=Intersection	GT	0/1	0/1
NW_004758053.1	30936	.	G	T	597.90	PASS	AC=3;AF=0.75;AN=4;DP=0;set=Intersection	GT	1/1	0/1
NW_004758053.1	30959	.	C	T	900.90	PASS	AC=2;AF=0.5;AN=4;AlleleCount=1;DP=0;set=Intersection	GT	0/1	0/1
NW_004758053.1	30962	.	C	G	900.90	PASS	AC=2;AF=0.5;AN=4;AlleleCount=1;DP=0;set=Intersection	GT	0/1	0/1
NW_004758053.1	30970	.	G	A	900.90	PASS	AC=2;AF=0.5;AN=4;AlleleCount=1;DP=0;set=Intersection	GT	0/1	0/1
NW_004758053.1	30973	.	A	G	900.90	PASS	AC=2;AF=0.5;AN=4;AlleleCount=1;DP=0;set=Intersection	GT	0/1	0/1
NW_004758053.1	30983	.	T	C	900.90	PASS	AC=3;AF=0.75;AN=4;DP=0;set=Intersection	GT	1/1	0/1
NW_004758053.1	30985	.	A	T	900.90	PASS	AC=2;AF=0.5;AN=4;AlleleCount=1;BaseCalledFraction=0.666667;DP=0;set=Intersection	GT	0/1	0/1
NW_004758053.1	31001	.	T	G	396.80	PASS	AC=2;AF=0.5;AN=4;AlleleCount=1;DP=0;set=Intersection	GT	0/1	0/1
NW_004758053.1	31003	.	C	G	396.80	PASS	AC=2;AF=0.5;AN=4;AlleleCount=1;DP=0;set=Intersection	GT	0/1	0/1
NW_004758053.1	31011	.	G	T	396.80	PASS	AC=2;AF=0.5;AN=4;AlleleCount=1;BaseCalledFraction=0.666667;DP=0;set=Intersection	GT	0/1	0/1
NW_004758053.1	31045	.	C	T	548.50	PASS	AC=2;AF=0.5;AN=4;AlleleCount=1;DP=0;set=Intersection	GT	0/1	0/1
NW_004758053.1	31049	.	A	C	548.50	PASS	AC=2;AF=0.5;AN=4;AlleleCount=1;DP=0;set=Intersection	GT	0/1	0/1
NW_004758053.1	31051	.	T	A	548.50	PASS	AC=2;AF=0.5;AN=4;AlleleCount=1;DP=0;set=Intersection	GT	0/1	0/1
NW_004758053.1	31055	.	T	C	548.50	PASS	AC=2;AF=0.5;AN=4;AlleleCount=1;DP=0;set=Intersection	GT	0/1	0/1
NW_004758053.1	31075	.	C	A	314.90	PASS	AC=2;AF=0.5;AN=4;AlleleCount=1;DP=0;set=Intersection	GT	0/1	0/1
NW_004758053.1	31080	.	C	T	314.90	PASS	AC=2;AF=0.5;AN=4;AlleleCount=1;BaseCalledReadsWithVariant=19;DP=0;set=Intersection	GT	0/1	0/1
NW_004758053.1	31135	.	C	T	261	PASS	AC=2;AF=0.5;AN=4;AlleleCount=1;DP=0;set=Intersection	GT	0/1	0/1
NW_004758053.1	31159	.	T	C	220.50	PASS	AC=2;AF=0.5;AN=4;AlleleCount=1;DP=0;set=Intersection	GT	0/1	0/1
NW_004758053.1	31171	.	G	GC	175.30	PASS	AC=2;AF=0.5;AN=4;AlleleCount=1;DP=0;set=Intersection	GT	0/1	0/1
NW_004758053.1	31200	.	C	A	163.20	PASS	AC=2;AF=0.5;AN=4;AlleleCount=1;DP=0;set=Intersection	GT	0/1	0/1
NW_004758053.1	31215	.	G	A	176	PASS	AC=2;AF=0.5;AN=4;AlleleCount=1;DP=0;set=Intersection	GT	0/1	0/1
NW_004758053.1	31242	.	T	C	166.90	PASS	AC=2;AF=0.5;AN=4;AlleleCount=1;DP=0;set=Intersection	GT	0/1	0/1
NW_004758053.1	31257	.	T	C	461.70	PASS	AC=2;AF=0.5;AN=4;AlleleCount=1;DP=0;set=Intersection	GT	0/1	0/1
NW_004758053.1	31263	.	C	T	461.70	PASS	AC=2;AF=0.5;AN=4;AlleleCount=1;DP=0;set=Intersection	GT	0/1	0/1
NW_004758053.1	31269	.	T	C	461.70	PASS	AC=2;AF=0.5;AN=4;AlleleCount=1;DP=0;set=Intersection	GT	0/1	0/1
NW_004758053.1	31290	.	C	CTCTACTT	576.30	PASS	AC=2;AF=0.5;AN=4;AlleleCount=1;DP=0;set=Intersection	GT	0/1	0/1
NW_004758053.1	31302	.	A	G	290.10	PASS	AC=2;AF=0.5;AN=4;AlleleCount=1;DP=0;set=Intersection	GT	0/1	0/1
NW_004758053.1	31325	.	G	T	614	PASS	AC=2;AF=0.5;AN=4;AlleleCount=1;DP=0;set=Intersection	GT	0/1	0/1
NW_004758053.1	31334	.	A	ACACTTCCTG	614	PASS	AC=2;AF=0.5;AN=4;AlleleCount=1;DP=0;set=Intersection	GT	0/1	0/1
NW_004758053.1	31345	.	G	T	743.90	PASS	AC=2;AF=0.5;AN=4;AlleleCount=1;DP=0;set=Intersection	GT	0/1	0/1
NW_004758053.1	31352	.	CC	CGT	743.90	PASS	AC=2;AF=0.5;AN=4;AlleleCount=1;DP=0;set=Intersection	GT	0/1	0/1
NW_004758053.1	31392	.	C	T	389.50	PASS	AC=2;AF=0.5;AN=4;AlleleCount=1;DP=0;set=Intersection	GT	0/1	0/1
NW_004758053.1	31445	.	C	T	338.50	PASS	AC=2;AF=0.5;AN=4;AlleleCount=1;DP=0;set=Intersection	GT	0/1	0/1
NW_004758053.1	31463	.	GA	G	449.20	PASS	AC=3;AF=0.75;AN=4;DP=0;set=Intersection	GT	1/1	0/1
NW_004758053.1	31470	.	T	C	449.20	PASS	AC=2;AF=0.5;AN=4;AlleleCount=1;DP=0;set=Intersection	GT	0/1	0/1
NW_004758053.1	31504	.	C	G	390.60	PASS	AC=3;AF=0.75;AN=4;DP=0;set=Intersection	GT	1/1	0/1
NW_004758053.1	31522	.	C	CGGTTTGCTCT	1111.80	PASS	AC=2;AF=0.5;AN=4;AlleleCount=1;DP=0;set=Intersection	GT	0/1	0/1
NW_004758053.1	31557	.	G	A	464.40	PASS	AC=2;AF=0.5;AN=4;AlleleCount=1;DP=0;set=Intersection	GT	0/1	0/1
NW_004758053.1	31564	.	T	C	464.40	PASS	AC=2;AF=0.5;AN=4;AlleleCount=1;DP=0;set=Intersection	GT	0/1	0/1
NW_004758053.1	31565	.	C	T	464.40	PASS	AC=2;AF=0.5;AN=4;AlleleCount=1;DP=0;set=Intersection	GT	0/1	0/1
NW_004758053.1	31584	.	T	A	634.20	PASS	AC=2;AF=0.5;AN=4;AlleleCount=1;DP=0;set=Intersection	GT	0/1	0/1
NW_004758053.1	31586	.	G	C	634.20	PASS	AC=2;AF=0.5;AN=4;AlleleCount=1;DP=0;set=Intersection	GT	0/1	0/1
NW_004758053.1	31599	.	C	T	1374.90	PASS	AC=2;AF=0.5;AN=4;AlleleCount=1;DP=0;set=Intersection	GT	0/1	0/1
NW_004758053.1	31605	.	G	C	1374.90	PASS	AC=2;AF=0.5;AN=4;AlleleCount=1;DP=0;set=Intersection	GT	0/1	0/1
NW_004758053.1	31611	.	C	T	1374.90	PASS	AC=2;AF=0.5;AN=4;AlleleCount=1;DP=0;set=Intersection	GT	0/1	0/1
NW_004758053.1	31615	.	G	A	1374.90	PASS	AC=3;AF=0.75;AN=4;DP=0;set=Intersection	GT	1/1	0/1
NW_004758053.1	31627	.	C	T	208.50	PASS	AC=3;AF=0.75;AN=4;DP=0;set=Intersection	GT	1/1	0/1
NW_004758053.1	31659	.	G	T	1598.90	PASS	AC=2;AF=0.5;AN=4;AlleleCount=1;DP=0;set=Intersection	GT	0/1	0/1
NW_004758053.1	31667	.	G	T	1598.90	PASS	AC=2;AF=0.5;AN=4;AlleleCount=1;DP=0;set=Intersection	GT	0/1	0/1
NW_004758053.1	31671	.	A	G	1598.90	PASS	AC=2;AF=0.5;AN=4;AlleleCount=1;DP=0;set=Intersection	GT	0/1	0/1
NW_004758053.1	31692	.	T	C	1149.50	PASS	AC=2;AF=0.5;AN=4;AlleleCount=1;DP=0;set=Intersection	GT	0/1	0/1
NW_004758053.1	31699	.	T	C	1149.50	PASS	AC=2;AF=0.5;AN=4;AlleleCount=1;DP=0;set=Intersection	GT	0/1	0/1
NW_004758053.1	31705	.	G	C	1149.50	PASS	AC=2;AF=0.5;AN=4;AlleleCount=1;DP=0;set=Intersection	GT	0/1	0/1
NW_004758053.1	31743	.	G	A	1856.60	PASS	AC=2;AF=0.5;AN=4;AlleleCount=1;DP=0;set=Intersection	GT	0/1	0/1
NW_004758053.1	31745	.	T	C	1856.60	PASS	AC=2;AF=0.5;AN=4;AlleleCount=1;DP=0;set=Intersection	GT	0/1	0/1
NW_004758053.1	31752	.	C	G	1856.60	PASS	AC=2;AF=0.5;AN=4;AlleleCount=1;DP=0;set=Intersection	GT	0/1	0/1
NW_004758053.1	31755	.	G	C	1856.60	PASS	AC=2;AF=0.5;AN=4;AlleleCount=1;DP=0;set=Intersection	GT	0/1	0/1
NW_004758053.1	31756	.	C	T	1856.60	PASS	AC=2;AF=0.5;AN=4;AlleleCount=1;DP=0;set=Intersection	GT	0/1	0/1
NW_004758053.1	31760	.	T	C	1856.60	PASS	AC=2;AF=0.5;AN=4;AlleleCount=1;DP=0;set=Intersection	GT	0/1	0/1
NW_004758053.1	31836	.	G	A	252.90	PASS	AC=4;AF=1.0;AN=4;AlleleCount=2;DP=0;set=Intersection	GT	1/1	1/1
NW_004758053.1	31866	.	G	A	610.60	PASS	AC=3;AF=0.75;AN=4;DP=0;set=Intersection	GT	1/1	0/1
NW_004758053.1	31918	.	TC	T	547.20	PASS	AC=1;AF=0.25;AN=4;AlleleCount=1;BaseCalledFraction=0.267857;BaseCalledReadsWithVariant=15;DP=10;SupportFraction=0.292228;TotalReads=56;set=variant2	GT:DP:GQ	0/0:10:1	0/1
NW_004758053.1	31926	.	T	C	684.80	PASS	AC=3;AF=0.75;AN=4;DP=0;set=Intersection	GT	1/1	0/1
NW_004758053.1	31948	.	AT	A	710.40	PASS	AC=2;AF=0.5;AN=4;AlleleCount=1;DP=0;set=Intersection	GT	0/1	0/1
NW_004758053.1	31956	.	G	C	710.40	PASS	AC=2;AF=0.5;AN=4;AlleleCount=1;DP=0;set=Intersection	GT	0/1	0/1
NW_004758053.1	31969	.	A	G	1438.50	PASS	AC=3;AF=0.75;AN=4;DP=0;set=Intersection	GT	1/1	0/1
NW_004758053.1	31973	.	T	G	1438.50	PASS	AC=3;AF=0.75;AN=4;DP=0;set=Intersection	GT	1/1	0/1
NW_004758053.1	31976	.	G	C	1438.50	PASS	AC=4;AF=1.0;AN=4;AlleleCount=2;DP=0;set=Intersection	GT	1/1	1/1
NW_004758053.1	32007	.	T	C	630.60	PASS	AC=3;AF=0.75;AN=4;DP=0;set=Intersection	GT	1/1	0/1
NW_004758053.1	32068	.	A	T	661.50	PASS	AC=3;AF=0.75;AN=4;DP=0;set=Intersection	GT	1/1	0/1
NW_004758053.1	32079	.	T	G	867.50	PASS	AC=4;AF=1.0;AN=4;AlleleCount=2;DP=0;set=Intersection	GT	1/1	1/1
NW_004758053.1	32082	.	C	T	867.50	PASS	AC=4;AF=1.0;AN=4;AlleleCount=2;DP=0;set=Intersection	GT	1/1	1/1
NW_004758053.1	32148	.	C	T	468.50	PASS	AC=4;AF=1.0;AN=4;AlleleCount=2;DP=0;set=Intersection	GT	1/1	1/1
NW_004758053.1	32177	.	T	G	627.10	PASS	AC=4;AF=1.0;AN=4;AlleleCount=2;DP=0;set=Intersection	GT	1/1	1/1
NW_004758053.1	32200	.	A	ACGTTGGGTCATCAAAGT	2382.20	PASS	AC=2;AF=0.5;AN=4;AlleleCount=1;DP=0;set=Intersection	GT	0/1	0/1
NW_004758053.1	32243	.	GT	G	68.90	PASS	AC=4;AF=1.0;AN=4;AlleleCount=2;DP=0;set=Intersection	GT	1/1	1/1
NW_004758053.1	32273	.	A	G	694.20	PASS	AC=4;AF=1.0;AN=4;AlleleCount=2;DP=0;set=Intersection	GT	1/1	1/1
NW_004758053.1	32275	.	T	A	694.20	PASS	AC=3;AF=0.75;AN=4;DP=0;set=Intersection	GT	0/1	1/1
NW_004758053.1	32291	.	C	T	412.40	PASS	AC=4;AF=1.0;AN=4;AlleleCount=2;DP=0;set=Intersection	GT	1/1	1/1
NW_004758053.1	32305	.	A	C	1365.90	PASS	AC=2;AF=0.5;AN=4;AlleleCount=1;DP=0;set=Intersection	GT	0/1	0/1
NW_004758053.1	32307	.	G	T	1365.90	PASS	AC=3;AF=0.75;AN=4;DP=0;set=Intersection	GT	1/1	0/1
NW_004758053.1	32311	.	A	T	1365.90	PASS	AC=2;AF=0.5;AN=4;AlleleCount=1;DP=0;set=Intersection	GT	0/1	0/1
NW_004758053.1	32323	.	A	T	460.90	PASS	AC=3;AF=0.75;AN=4;DP=0;set=Intersection	GT	1/1	0/1
NW_004758053.1	32352	.	C	T	2031.70	PASS	AC=2;AF=0.5;AN=4;AlleleCount=1;DP=0;set=Intersection	GT	0/1	0/1
NW_004758053.1	32356	.	A	G	2031.70	PASS	AC=2;AF=0.5;AN=4;AlleleCount=1;DP=0;set=Intersection	GT	0/1	0/1
NW_004758053.1	32362	.	G	GGTTGCA	2031.70	PASS	AC=2;AF=0.5;AN=4;AlleleCount=1;DP=0;set=Intersection	GT	0/1	0/1
NW_004758053.1	32373	.	T	C	2435.10	PASS	AC=2;AF=0.5;AN=4;AlleleCount=1;DP=0;set=Intersection	GT	0/1	0/1
NW_004758053.1	32374	.	A	T	2435.10	PASS	AC=2;AF=0.5;AN=4;AlleleCount=1;DP=0;set=Intersection	GT	0/1	0/1
NW_004758053.1	32376	.	T	A	2435.10	PASS	AC=2;AF=0.5;AN=4;AlleleCount=1;DP=0;set=Intersection	GT	0/1	0/1
NW_004758053.1	32386	.	A	C	2435.10	PASS	AC=2;AF=0.5;AN=4;AlleleCount=1;DP=0;set=Intersection	GT	0/1	0/1
NW_004758053.1	32387	.	AT	A	2435.10	PASS	AC=1;AF=0.25;AN=4;AlleleCount=1;BaseCalledFraction=0.352113;BaseCalledReadsWithVariant=25;DP=10;SupportFraction=0.397699;TotalReads=68;set=variant	GT:DP:GQ	0/1	0/0:10:1
NW_004758053.1	32388	.	T	C	2019.20	PASS	AC=1;AF=0.25;AN=4;AlleleCount=1;BaseCalledFraction=0.385965;BaseCalledReadsWithVariant=22;DP=10;SupportFraction=0.549667;TotalReads=57;set=variant2	GT:DP:GQ	0/0:10:1	0/1
NW_004758053.1	32393	.	TC	T	2019.20	PASS	AC=1;AF=0.25;AN=4;AlleleCount=1;BaseCalledFraction=0.245614;BaseCalledReadsWithVariant=14;DP=10;SupportFraction=0.355995;TotalReads=57;set=variant2	GT:DP:GQ	0/0:10:1	0/1
NW_004758053.1	32399	.	T	G	2435.10	PASS	AC=2;AF=0.5;AN=4;AlleleCount=1;DP=0;set=Intersection	GT	0/1	0/1
NW_004758053.1	32482	.	C	T	489.40	PASS	AC=4;AF=1.0;AN=4;AlleleCount=2;DP=0;set=Intersection	GT	1/1	1/1
NW_004758053.1	32483	.	C	T	489.40	PASS	AC=4;AF=1.0;AN=4;AlleleCount=2;DP=0;set=Intersection	GT	1/1	1/1
NW_004758053.1	32576	.	T	G	517.60	PASS	AC=3;AF=0.75;AN=4;DP=0;set=Intersection	GT	0/1	1/1
NW_004758053.1	32593	.	C	T	2024.60	PASS	AC=2;AF=0.5;AN=4;AlleleCount=1;DP=0;set=Intersection	GT	0/1	0/1
NW_004758053.1	32599	.	T	G	2024.60	PASS	AC=4;AF=1.0;AN=4;AlleleCount=2;DP=0;set=Intersection	GT	1/1	1/1
NW_004758053.1	32601	.	A	G	2024.60	PASS	AC=2;AF=0.5;AN=4;AlleleCount=1;DP=0;set=Intersection	GT	0/1	0/1
NW_004758053.1	32609	.	G	C	1647.70	PASS	AC=1;AF=0.25;AN=4;AlleleCount=1;BaseCalledFraction=0.350877;BaseCalledReadsWithVariant=20;DP=10;SupportFraction=0.248358;TotalReads=57;set=variant2	GT:DP:GQ	0/0:10:1	0/1
NW_004758053.1	32610	.	C	CT	2024.60	PASS	AC=1;AF=0.25;AN=4;AlleleCount=1;BaseCalledFraction=0.357143;BaseCalledReadsWithVariant=25;DP=10;SupportFraction=0.162719;TotalReads=66;set=variant	GT:DP:GQ	0/1	0/0:10:1
NW_004758053.1	32614	.	T	G	2024.60	PASS	AC=4;AF=1.0;AN=4;AlleleCount=2;DP=0;set=Intersection	GT	1/1	1/1
NW_004758053.1	32626	.	C	T	2024.60	PASS	AC=2;AF=0.5;AN=4;AlleleCount=1;DP=0;set=Intersection	GT	0/1	0/1
NW_004758053.1	32637	.	G	A	2289.60	PASS	AC=2;AF=0.5;AN=4;AlleleCount=1;DP=0;set=Intersection	GT	0/1	0/1
NW_004758053.1	32644	.	G	C	2289.60	PASS	AC=2;AF=0.5;AN=4;AlleleCount=1;DP=0;set=Intersection	GT	0/1	0/1
NW_004758053.1	32649	.	TC	T	2289.60	PASS	AC=2;AF=0.5;AN=4;AlleleCount=1;DP=0;set=Intersection	GT	0/1	0/1
NW_004758053.1	32652	.	C	CG	2289.60	PASS	AC=2;AF=0.5;AN=4;AlleleCount=1;DP=0;set=Intersection	GT	0/1	0/1
NW_004758053.1	32661	.	C	T	2289.60	PASS	AC=2;AF=0.5;AN=4;AlleleCount=1;DP=0;set=Intersection	GT	0/1	0/1
NW_004758053.1	32673	.	T	C	462.20	PASS	AC=3;AF=0.75;AN=4;DP=0;set=Intersection	GT	0/1	1/1
NW_004758053.1	32700	.	T	G	592.20	PASS	AC=3;AF=0.75;AN=4;DP=0;set=Intersection	GT	0/1	1/1
NW_004758053.1	32711	.	G	C	621.40	PASS	AC=3;AF=0.75;AN=4;DP=0;set=Intersection	GT	0/1	1/1
NW_004758053.1	32721	.	A	C	1824.20	PASS	AC=1;AF=0.25;AN=4;AlleleCount=1;BaseCalledFraction=0.214286;BaseCalledReadsWithVariant=12;DP=10;SupportFraction=0.23938;TotalReads=53;set=variant2	GT:DP:GQ	0/0:10:1	0/1
NW_004758053.1	32726	.	G	A	1499.30	PASS	AC=3;AF=0.75;AN=4;DP=0;set=Intersection	GT	0/1	1/1
NW_004758053.1	32734	.	T	TAC	1499.30	PASS	AC=3;AF=0.75;AN=4;DP=0;set=Intersection	GT	0/1	1/1
NW_004758053.1	32736	.	GTC	G	1499.30	PASS	AC=3;AF=0.75;AN=4;DP=0;set=Intersection	GT	0/1	1/1
NW_004758053.1	32745	.	A	G	1499.30	PASS	AC=3;AF=0.75;AN=4;DP=0;set=Intersection	GT	0/1	1/1
NW_004758053.1	32758	.	C	T	685.70	PASS	AC=2;AF=0.5;AN=4;AlleleCount=1;DP=0;set=Intersection	GT	0/1	0/1
NW_004758053.1	32762	.	ATGG	A	685.70	PASS	AC=2;AF=0.5;AN=4;AlleleCount=1;DP=0;set=Intersection	GT	0/1	0/1
NW_004758053.1	32778	.	A	G	660.10	PASS	AC=2;AF=0.5;AN=4;AlleleCount=1;DP=0;set=Intersection	GT	0/1	0/1
NW_004758053.1	32779	.	A	T	660.10	PASS	AC=2;AF=0.5;AN=4;AlleleCount=1;DP=0;set=Intersection	GT	0/1	0/1
NW_004758053.1	32809	.	T	C	1087.40	PASS	AC=2;AF=0.5;AN=4;AlleleCount=1;DP=0;set=Intersection	GT	0/1	0/1
NW_004758053.1	32817	.	A	G	1087.40	PASS	AC=2;AF=0.5;AN=4;AlleleCount=1;DP=0;set=Intersection	GT	0/1	0/1
NW_004758053.1	32846	.	A	T	1434.50	PASS	AC=2;AF=0.5;AN=4;AlleleCount=1;DP=0;set=Intersection	GT	0/1	0/1
NW_004758053.1	32848	.	A	C	1434.50	PASS	AC=2;AF=0.5;AN=4;AlleleCount=1;DP=0;set=Intersection	GT	0/1	0/1
NW_004758053.1	32854	.	A	T	1434.50	PASS	AC=2;AF=0.5;AN=4;AlleleCount=1;DP=0;set=Intersection	GT	0/1	0/1
NW_004758053.1	32863	.	T	C	1434.50	PASS	AC=2;AF=0.5;AN=4;AlleleCount=1;DP=0;set=Intersection	GT	0/1	0/1
NW_004758053.1	32877	.	T	C	449.70	PASS	AC=3;AF=0.75;AN=4;DP=0;set=Intersection	GT	0/1	1/1
NW_004758053.1	32881	.	TGG	T,TG	449.70	PASS	AC=1,1;AF=0.25,0.25;AN=4;AlleleCount=1;DP=0;set=Intersection	GT	0/1	0/2
NW_004758053.1	32894	.	A	G	728.10	PASS	AC=2;AF=0.5;AN=4;AlleleCount=1;DP=0;set=Intersection	GT	0/1	0/1
NW_004758053.1	32903	.	A	G	728.10	PASS	AC=2;AF=0.5;AN=4;AlleleCount=1;DP=0;set=Intersection	GT	0/1	0/1
NW_004758053.1	32911	.	T	C	728.10	PASS	AC=2;AF=0.5;AN=4;AlleleCount=1;DP=0;set=Intersection	GT	0/1	0/1
NW_004758053.1	32932	.	A	ACGTCG	823.60	PASS	AC=2;AF=0.5;AN=4;AlleleCount=1;DP=0;set=Intersection	GT	0/1	0/1
NW_004758053.1	32944	.	AT	A	283.30	PASS	AC=1;AF=0.25;AN=4;AlleleCount=1;BaseCalledFraction=0.387755;BaseCalledReadsWithVariant=19;DP=10;SupportFraction=0.433779;TotalReads=47;set=variant2	GT:DP:GQ	0/0:10:1	0/1
NW_004758053.1	32945	.	T	A	300.10	PASS	AC=1;AF=0.25;AN=4;AlleleCount=1;BaseCalledFraction=0.428571;BaseCalledReadsWithVariant=24;DP=10;SupportFraction=0.498108;TotalReads=51;set=variant	GT:DP:GQ	0/1	0/0:10:1
NW_004758053.1	32960	.	A	T	1008.10	PASS	AC=2;AF=0.5;AN=4;AlleleCount=1;DP=0;set=Intersection	GT	0/1	0/1
NW_004758053.1	32964	.	A	T	1008.10	PASS	AC=2;AF=0.5;AN=4;AlleleCount=1;DP=0;set=Intersection	GT	0/1	0/1
NW_004758053.1	32969	.	T	C	1008.10	PASS	AC=2;AF=0.5;AN=4;AlleleCount=1;DP=0;set=Intersection	GT	0/1	0/1
NW_004758053.1	33007	.	T	G	437.60	PASS	AC=2;AF=0.5;AN=4;AlleleCount=1;DP=0;set=Intersection	GT	0/1	0/1
NW_004758053.1	33018	.	T	C	311	PASS	AC=3;AF=0.75;AN=4;DP=0;set=Intersection	GT	0/1	1/1
NW_004758053.1	33019	.	C	T	311	PASS	AC=3;AF=0.75;AN=4;DP=0;set=Intersection	GT	0/1	1/1
NW_004758053.1	33036	.	T	A	954.30	PASS	AC=2;AF=0.5;AN=4;AlleleCount=1;DP=0;set=Intersection	GT	0/1	0/1
NW_004758053.1	33037	.	C	A	954.30	PASS	AC=4;AF=1.0;AN=4;AlleleCount=2;BaseCalledReadsWithVariant=36;DP=0;set=Intersection	GT	1/1	1/1
NW_004758053.1	33041	.	AT	A	954.30	PASS	AC=4;AF=1.0;AN=4;AlleleCount=2;BaseCalledReadsWithVariant=17;DP=0;set=Intersection	GT	1/1	1/1
NW_004758053.1	33051	.	G	T	954.30	PASS	AC=4;AF=1.0;AN=4;AlleleCount=2;DP=0;set=Intersection	GT	1/1	1/1
NW_004758053.1	33052	.	G	C	954.30	PASS	AC=4;AF=1.0;AN=4;AlleleCount=2;DP=0;set=Intersection	GT	1/1	1/1
NW_004758053.1	33067	.	G	T	853.70	PASS	AC=2;AF=0.5;AN=4;AlleleCount=1;DP=0;set=Intersection	GT	0/1	0/1
NW_004758053.1	33070	.	T	A	853.70	PASS	AC=2;AF=0.5;AN=4;AlleleCount=1;BaseCalledReadsWithVariant=23;DP=0;set=Intersection	GT	0/1	0/1
NW_004758053.1	33071	.	A	T	853.70	PASS	AC=2;AF=0.5;AN=4;AlleleCount=1;DP=0;set=Intersection	GT	0/1	0/1
NW_004758053.1	33075	.	A	T	853.70	PASS	AC=2;AF=0.5;AN=4;AlleleCount=1;DP=0;set=Intersection	GT	0/1	0/1
NW_004758053.1	33078	.	C	A	853.70	PASS	AC=2;AF=0.5;AN=4;AlleleCount=1;DP=0;set=Intersection	GT	0/1	0/1
NW_004758053.1	33089	.	A	T	871	PASS	AC=2;AF=0.5;AN=4;AlleleCount=1;DP=0;set=Intersection	GT	0/1	0/1
NW_004758053.1	33092	.	C	A	871	PASS	AC=2;AF=0.5;AN=4;AlleleCount=1;DP=0;set=Intersection	GT	0/1	0/1
NW_004758053.1	33094	.	C	T	871	PASS	AC=2;AF=0.5;AN=4;AlleleCount=1;DP=0;set=Intersection	GT	0/1	0/1
NW_004758053.1	33095	.	A	T	871	PASS	AC=2;AF=0.5;AN=4;AlleleCount=1;DP=0;set=Intersection	GT	0/1	0/1
NW_004758053.1	33098	.	G	C	871	PASS	AC=2;AF=0.5;AN=4;AlleleCount=1;DP=0;set=Intersection	GT	0/1	0/1
NW_004758053.1	33110	.	A	T	323	PASS	AC=2;AF=0.5;AN=4;AlleleCount=1;DP=0;set=Intersection	GT	0/1	0/1
NW_004758053.1	33125	.	G	A	535.60	PASS	AC=2;AF=0.5;AN=4;AlleleCount=1;DP=0;set=Intersection	GT	0/1	0/1
NW_004758053.1	33134	.	AT	A	535.60	PASS	AC=2;AF=0.5;AN=4;AlleleCount=1;DP=0;set=Intersection	GT	0/1	0/1
NW_004758053.1	33152	.	T	G	411.80	PASS	AC=2;AF=0.5;AN=4;AlleleCount=1;DP=0;set=Intersection	GT	0/1	0/1
NW_004758053.1	33166	.	G	A	1042.90	PASS	AC=2;AF=0.5;AN=4;AlleleCount=1;DP=0;set=Intersection	GT	0/1	0/1
NW_004758053.1	33169	.	T	C	1042.90	PASS	AC=2;AF=0.5;AN=4;AlleleCount=1;BaseCalledReadsWithVariant=32;DP=0;set=Intersection	GT	0/1	0/1
NW_004758053.1	33175	.	A	G	1042.90	PASS	AC=1;AF=0.25;AN=4;AlleleCount=1;BaseCalledFraction=0.795455;BaseCalledReadsWithVariant=35;DP=10;SupportFraction=0.231592;TotalReads=42;set=variant	GT:DP:GQ	0/1	0/0:10:1
NW_004758053.1	33177	.	T	C	1042.90	PASS	AC=1;AF=0.25;AN=4;AlleleCount=1;BaseCalledFraction=0.75;BaseCalledReadsWithVariant=33;DP=10;SupportFraction=0.304041;TotalReads=42;set=variant	GT:DP:GQ	0/1	0/0:10:1
NW_004758053.1	33181	.	T	A	1042.90	PASS	AC=4;AF=1.0;AN=4;AlleleCount=2;DP=0;set=Intersection	GT	1/1	1/1
NW_004758053.1	33185	.	A	G	938.40	PASS	AC=1;AF=0.25;AN=4;AlleleCount=1;BaseCalledFraction=0.526316;BaseCalledReadsWithVariant=20;DP=10;SupportFraction=0.217348;TotalReads=37;set=variant2	GT:DP:GQ	0/0:10:1	0/1
NW_004758053.1	33191	.	CACTGA	C	1042.90	PASS	AC=2;AF=0.5;AN=4;AlleleCount=1;DP=0;set=Intersection	GT	0/1	0/1
NW_004758053.1	33199	.	TCAA	T	1042.90	PASS	AC=2;AF=0.5;AN=4;AlleleCount=1;DP=0;set=Intersection	GT	0/1	0/1
NW_004758053.1	33209	.	AT	A	938.40	PASS	AC=1;AF=0.25;AN=4;AlleleCount=1;BaseCalledFraction=0.763158;BaseCalledReadsWithVariant=29;DP=10;SupportFraction=0.367152;TotalReads=37;set=variant2	GT:DP:GQ	0/0:10:1	0/1
NW_004758081.1	72	.	G	A	56.60	PASS	AC=2;AF=0.5;AN=4;AlleleCount=1;DP=0;set=Intersection	GT	0/1	0/1
NW_004758081.1	88	.	C	T	55.50	PASS	AC=1;AF=0.25;AN=4;AlleleCount=1;BaseCalledFraction=0.869565;BaseCalledReadsWithVariant=40;DP=10;SupportFraction=0.431809;TotalReads=26;set=variant	GT:DP:GQ	0/1	0/0:10:1
NW_004758081.1	106	.	A	T	50.90	PASS	AC=1;AF=0.25;AN=4;AlleleCount=1;BaseCalledFraction=0.217391;BaseCalledReadsWithVariant=10;DP=10;SupportFraction=0.250672;TotalReads=26;set=variant	GT:DP:GQ	0/1	0/0:10:1
NW_004758081.1	118	.	G	T	139.40	PASS	AC=2;AF=0.5;AN=4;AlleleCount=1;DP=0;set=Intersection	GT	0/1	0/1
NW_004758081.1	122	.	C	A	139.40	PASS	AC=2;AF=0.5;AN=4;AlleleCount=1;DP=0;set=Intersection	GT	0/1	0/1
NW_004758081.1	132	.	AT	A	139.40	PASS	AC=4;AF=1.0;AN=4;AlleleCount=2;DP=0;set=Intersection	GT	1/1	1/1
NW_004758081.1	293	.	C	T	166.40	PASS	AC=1;AF=0.25;AN=4;AlleleCount=1;BaseCalledFraction=0.340426;BaseCalledReadsWithVariant=16;DP=10;SupportFraction=0.245476;TotalReads=25;set=variant	GT:DP:GQ	0/1	0/0:10:1
NW_004758081.1	300	.	G	A	166.40	PASS	AC=1;AF=0.25;AN=4;AlleleCount=1;BaseCalledFraction=0.382979;BaseCalledReadsWithVariant=18;DP=10;SupportFraction=0.25845;TotalReads=25;set=variant	GT:DP:GQ	0/1	0/0:10:1
NW_004758081.1	310	.	A	G	166.40	PASS	AC=2;AF=0.5;AN=4;AlleleCount=1;DP=0;set=Intersection	GT	0/1	0/1
NW_004758081.1	312	.	ATATATAT	A	166.40	PASS	AC=2;AF=0.5;AN=4;AlleleCount=1;DP=0;set=Intersection	GT	0/1	0/1
NW_004758081.1	321	.	G	T	166.40	PASS	AC=2;AF=0.5;AN=4;AlleleCount=1;DP=0;set=Intersection	GT	0/1	0/1
NW_004758081.1	384	.	C	A	185.80	PASS	AC=2;AF=0.5;AN=4;AlleleCount=1;DP=0;set=Intersection	GT	0/1	0/1
NW_004758081.1	386	.	GA	G	96.50	PASS	AC=2;AF=0.5;AN=4;AlleleCount=2;BaseCalledFraction=0.25;BaseCalledReadsWithVariant=7;DP=10;SupportFraction=0.461648;TotalReads=19;set=variant2	GT:DP:GQ	0/0:10:1	1/1
NW_004758081.1	395	.	G	T	96.50	PASS	AC=1;AF=0.25;AN=4;AlleleCount=1;BaseCalledFraction=0.464286;BaseCalledReadsWithVariant=13;DP=10;SupportFraction=0.435512;TotalReads=19;set=variant2	GT:DP:GQ	0/0:10:1	0/1
NW_004758081.1	401	.	CGGGG	CC	185.80	PASS	AC=1;AF=0.25;AN=4;AlleleCount=1;BaseCalledFraction=0.26087;BaseCalledReadsWithVariant=12;DP=10;SupportFraction=0.203334;TotalReads=24;set=variant	GT:DP:GQ	0/1	0/0:10:1
NW_004758081.1	407	.	TGTGGGGC	T	185.80	PASS	AC=1;AF=0.25;AN=4;AlleleCount=1;BaseCalledFraction=0.26087;BaseCalledReadsWithVariant=12;DP=10;SupportFraction=0.300957;TotalReads=24;set=variant	GT:DP:GQ	0/1	0/0:10:1
NW_004758081.1	416	.	AT	A	185.80	PASS	AC=1;AF=0.25;AN=4;AlleleCount=1;BaseCalledFraction=0.23913;BaseCalledReadsWithVariant=11;DP=10;SupportFraction=0.0921592;TotalReads=24;set=variant	GT:DP:GQ	0/1	0/0:10:1
NW_004758081.1	420	.	GAA	G	25.60	PASS	AC=1;AF=0.25;AN=4;AlleleCount=1;BaseCalledFraction=0.214286;BaseCalledReadsWithVariant=6;DP=10;SupportFraction=0.539666;TotalReads=18;set=variant2	GT:DP:GQ	0/0:10:1	0/1
NW_004758081.1	439	.	C	T	40.30	PASS	AC=1;AF=0.25;AN=4;AlleleCount=1;BaseCalledFraction=0.695652;BaseCalledReadsWithVariant=32;DP=10;SupportFraction=0.37948;TotalReads=24;set=variant	GT:DP:GQ	0/1	0/0:10:1
NW_004758081.1	456	.	T	A	81.20	PASS	AC=2;AF=0.5;AN=4;AlleleCount=1;DP=0;set=Intersection	GT	0/1	0/1
NW_004758081.1	460	.	G	C	81.20	PASS	AC=3;AF=0.75;AN=4;DP=0;set=Intersection	GT	0/1	1/1
NW_004758081.1	463	.	A	T	81.20	PASS	AC=2;AF=0.5;AN=4;AlleleCount=1;DP=0;set=Intersection	GT	0/1	0/1
NW_004758081.1	465	.	C	T	81.20	PASS	AC=1;AF=0.25;AN=4;AlleleCount=1;BaseCalledFraction=0.347826;BaseCalledReadsWithVariant=16;DP=10;SupportFraction=0.310244;TotalReads=24;set=variant	GT:DP:GQ	0/1	0/0:10:1
NW_004758081.1	471	.	C	T	81.20	PASS	AC=2;AF=0.5;AN=4;AlleleCount=1;DP=0;set=Intersection	GT	0/1	0/1
NW_004758081.1	475	.	TC	T	60.20	PASS	AC=1;AF=0.25;AN=4;AlleleCount=1;BaseCalledFraction=0.222222;BaseCalledReadsWithVariant=6;DP=10;SupportFraction=0.383455;TotalReads=18;set=variant2	GT:DP:GQ	0/0:10:1	0/1
NW_004758081.1	487	.	T	A	108.40	PASS	AC=2;AF=0.5;AN=4;AlleleCount=1;DP=0;set=Intersection	GT	0/1	0/1
NW_004758081.1	500	.	A	ACAGG	108.40	PASS	AC=2;AF=0.5;AN=4;AlleleCount=1;DP=0;set=Intersection	GT	0/1	0/1
NW_004758081.1	512	.	C	T	25.90	PASS	AC=1;AF=0.25;AN=4;AlleleCount=1;BaseCalledFraction=0.413043;BaseCalledReadsWithVariant=19;DP=10;SupportFraction=0.317634;TotalReads=25;set=variant	GT:DP:GQ	0/1	0/0:10:1
NW_004758081.1	517	.	A	G	25.90	PASS	AC=1;AF=0.25;AN=4;AlleleCount=1;BaseCalledFraction=0.369565;BaseCalledReadsWithVariant=17;DP=10;SupportFraction=0.233912;TotalReads=25;set=variant	GT:DP:GQ	0/1	0/0:10:1
NW_004758081.1	552	.	C	T	121.60	PASS	AC=2;AF=0.5;AN=4;AlleleCount=1;DP=0;set=Intersection	GT	0/1	0/1
NW_004758081.1	553	.	C	G	121.60	PASS	AC=2;AF=0.5;AN=4;AlleleCount=1;DP=0;set=Intersection	GT	0/1	0/1
NW_004758081.1	590	.	T	TACAAACGG	145.40	PASS	AC=2;AF=0.5;AN=4;AlleleCount=1;DP=0;set=Intersection	GT	0/1	0/1
NW_004758081.1	633	.	TA	T	49.40	PASS	AC=4;AF=1.0;AN=4;AlleleCount=2;DP=0;set=Intersection	GT	1/1	1/1
NW_004758081.1	638	.	A	C	49.40	PASS	AC=2;AF=0.5;AN=4;AlleleCount=1;DP=0;set=Intersection	GT	0/1	0/1
NW_004758081.1	665	.	A	G	28.80	PASS	AC=1;AF=0.25;AN=4;AlleleCount=1;BaseCalledFraction=0.521739;BaseCalledReadsWithVariant=12;DP=10;SupportFraction=0.454084;TotalReads=14;set=variant2	GT:DP:GQ	0/0:10:1	0/1
NW_004758081.1	718	.	G	A	32.30	PASS	AC=1;AF=0.25;AN=4;AlleleCount=1;BaseCalledFraction=0.62963;BaseCalledReadsWithVariant=17;DP=10;SupportFraction=0.395538;TotalReads=19;set=variant	GT:DP:GQ	0/1	0/0:10:1
NW_004758081.1	785	.	C	T	32	PASS	AC=3;AF=0.75;AN=4;DP=0;set=Intersection	GT	0/1	1/1
NW_004758081.1	869	.	A	C	45.20	PASS	AC=1;AF=0.25;AN=4;AlleleCount=1;BaseCalledFraction=0.454545;BaseCalledReadsWithVariant=10;DP=10;SupportFraction=0.431493;TotalReads=17;set=variant2	GT:DP:GQ	0/0:10:1	0/1
NW_004758081.1	959	.	T	C	140.40	PASS	AC=2;AF=0.5;AN=4;AlleleCount=1;DP=0;set=Intersection	GT	0/1	0/1
NW_004758081.1	961	.	AG	A	140.40	PASS	AC=1;AF=0.25;AN=4;AlleleCount=1;BaseCalledFraction=0.269231;BaseCalledReadsWithVariant=7;DP=10;SupportFraction=0.265726;TotalReads=18;set=variant	GT:DP:GQ	0/1	0/0:10:1
NW_004758081.1	962	.	G	C	122.50	PASS	AC=1;AF=0.25;AN=4;AlleleCount=1;BaseCalledFraction=0.238095;BaseCalledReadsWithVariant=5;DP=10;SupportFraction=0.297463;TotalReads=15;set=variant2	GT:DP:GQ	0/0:10:1	0/1
NW_004758081.1	966	.	A	C	140.40	PASS	AC=2;AF=0.5;AN=4;AlleleCount=1;DP=0;set=Intersection	GT	0/1	0/1
NW_004758081.1	1019	.	T	C	86.50	PASS	AC=1;AF=0.25;AN=4;AlleleCount=1;BaseCalledFraction=0.653846;BaseCalledReadsWithVariant=17;DP=10;SupportFraction=0.481742;TotalReads=18;set=variant	GT:DP:GQ	0/1	0/0:10:1
NW_004758081.1	1027	.	T	A	86.50	PASS	AC=1;AF=0.25;AN=4;AlleleCount=1;BaseCalledFraction=0.769231;BaseCalledReadsWithVariant=20;DP=10;SupportFraction=0.484848;TotalReads=18;set=variant	GT:DP:GQ	0/1	0/0:10:1
NW_004758081.1	1032	.	A	G	86.50	PASS	AC=1;AF=0.25;AN=4;AlleleCount=1;BaseCalledFraction=0.692308;BaseCalledReadsWithVariant=18;DP=10;SupportFraction=0.419213;TotalReads=18;set=variant	GT:DP:GQ	0/1	0/0:10:1
NW_004758081.1	1584	.	G	A	36	PASS	AC=1;AF=0.25;AN=4;AlleleCount=1;BaseCalledFraction=0.65;BaseCalledReadsWithVariant=13;DP=10;SupportFraction=0.301567;TotalReads=7;set=variant	GT:DP:GQ	0/1	0/0:10:1
NW_004758081.1	1589	.	CA	C	36	PASS	AC=1;AF=0.25;AN=4;AlleleCount=1;BaseCalledFraction=0.45;BaseCalledReadsWithVariant=9;DP=10;SupportFraction=0.34988;TotalReads=7;set=variant	GT:DP:GQ	0/1	0/0:10:1
NW_004758081.1	1595	.	G	A	36	PASS	AC=1;AF=0.25;AN=4;AlleleCount=1;BaseCalledFraction=0.65;BaseCalledReadsWithVariant=13;DP=10;SupportFraction=0.219809;TotalReads=7;set=variant	GT:DP:GQ	0/1	0/0:10:1
NW_004758081.1	1601	.	G	T	36	PASS	AC=1;AF=0.25;AN=4;AlleleCount=1;BaseCalledFraction=0.65;BaseCalledReadsWithVariant=13;DP=10;SupportFraction=0.262332;TotalReads=7;set=variant	GT:DP:GQ	0/1	0/0:10:1
NW_004758081.1	1691	.	A	C	37.90	PASS	AC=1;AF=0.25;AN=4;AlleleCount=1;BaseCalledFraction=0.6;BaseCalledReadsWithVariant=12;DP=10;SupportFraction=0.455883;TotalReads=13;set=variant	GT:DP:GQ	0/1	0/0:10:1
NW_004758081.1	1768	.	A	C	125	PASS	AC=2;AF=0.5;AN=4;AlleleCount=1;DP=0;set=Intersection	GT	0/1	0/1
NW_004758081.1	1771	.	T	A	125	PASS	AC=2;AF=0.5;AN=4;AlleleCount=1;DP=0;set=Intersection	GT	0/1	0/1
NW_004758081.1	1777	.	C	T	98	PASS	AC=1;AF=0.25;AN=4;AlleleCount=1;BaseCalledFraction=0.333333;BaseCalledReadsWithVariant=7;DP=10;SupportFraction=0.458331;TotalReads=13;set=variant2	GT:DP:GQ	0/0:10:1	0/1
NW_004758081.1	1780	.	G	T	125	PASS	AC=2;AF=0.5;AN=4;AlleleCount=1;DP=0;set=Intersection	GT	0/1	0/1
NW_004758081.1	1783	.	G	A	125	PASS	AC=2;AF=0.5;AN=4;AlleleCount=1;DP=0;set=Intersection	GT	0/1	0/1
NW_004758081.1	1795	.	C	T	25.40	PASS	AC=2;AF=0.5;AN=4;AlleleCount=1;BaseCalledReadsWithVariant=11;DP=0;set=Intersection	GT	0/1	0/1
NW_004758081.1	1803	.	A	T	26.60	PASS	AC=1;AF=0.25;AN=4;AlleleCount=1;BaseCalledFraction=0.238095;BaseCalledReadsWithVariant=5;DP=10;SupportFraction=0.338095;TotalReads=13;set=variant2	GT:DP:GQ	0/0:10:1	0/1
NW_004758081.1	1805	.	T	C	25.40	PASS	AC=2;AF=0.5;AN=4;AlleleCount=1;DP=0;set=Intersection	GT	0/1	0/1
NW_004758081.1	1816	.	CCAATTAT	C	81.50	PASS	AC=1;AF=0.25;AN=4;AlleleCount=1;BaseCalledFraction=0.25;BaseCalledReadsWithVariant=5;DP=10;SupportFraction=0.665734;TotalReads=14;set=variant2	GT:DP:GQ	0/0:10:1	0/1
NW_004758081.1	1839	.	G	A	57.90	PASS	AC=1;AF=0.25;AN=4;AlleleCount=1;BaseCalledFraction=0.5;BaseCalledReadsWithVariant=11;DP=10;SupportFraction=0.323564;TotalReads=13;set=variant	GT:DP:GQ	0/1	0/0:10:1
NW_004758081.1	1845	.	T	C	57.90	PASS	AC=1;AF=0.25;AN=4;AlleleCount=1;BaseCalledFraction=0.454545;BaseCalledReadsWithVariant=10;DP=10;SupportFraction=0.319102;TotalReads=13;set=variant	GT:DP:GQ	0/1	0/0:10:1
NW_004758081.1	1865	.	TG	T	38.40	PASS	AC=1;AF=0.25;AN=4;AlleleCount=1;BaseCalledFraction=0.454545;BaseCalledReadsWithVariant=10;DP=10;SupportFraction=0.277378;TotalReads=13;set=variant	GT:DP:GQ	0/1	0/0:10:1
NW_004758081.1	1866	.	G	T	21.90	PASS	AC=1;AF=0.25;AN=4;AlleleCount=1;BaseCalledFraction=0.35;BaseCalledReadsWithVariant=7;DP=10;SupportFraction=0.450758;TotalReads=14;set=variant2	GT:DP:GQ	0/0:10:1	0/1
NW_004758081.1	1939	.	T	A	57.80	PASS	AC=2;AF=0.5;AN=4;AlleleCount=1;DP=0;set=Intersection	GT	0/1	0/1
NW_004758081.1	2002	.	A	T	80.20	PASS	AC=2;AF=0.5;AN=4;AlleleCount=1;DP=0;set=Intersection	GT	0/1	0/1
NW_004758081.1	2017	.	T	C	80.20	PASS	AC=2;AF=0.5;AN=4;AlleleCount=1;DP=0;set=Intersection	GT	0/1	0/1
NW_004758081.1	2021	.	TC	T	80.20	PASS	AC=4;AF=1.0;AN=4;AlleleCount=2;DP=0;set=Intersection	GT	1/1	1/1
NW_004758081.1	2046	.	ACACTACACTGTACTAC	A	263.30	PASS	AC=1;AF=0.25;AN=4;AlleleCount=1;BaseCalledFraction=0.62963;BaseCalledReadsWithVariant=17;DP=10;SupportFraction=0.820754;TotalReads=17;set=variant	GT:DP:GQ	0/1	0/0:10:1
NW_004758081.1	2080	.	C	A	85.50	PASS	AC=1;AF=0.25;AN=4;AlleleCount=1;BaseCalledFraction=0.814815;BaseCalledReadsWithVariant=22;DP=10;SupportFraction=0.397887;TotalReads=17;set=variant	GT:DP:GQ	0/1	0/0:10:1
NW_004758081.1	2085	.	T	A	85.50	PASS	AC=1;AF=0.25;AN=4;AlleleCount=1;BaseCalledFraction=0.555556;BaseCalledReadsWithVariant=15;DP=10;SupportFraction=0.443127;TotalReads=17;set=variant	GT:DP:GQ	0/1	0/0:10:1
NW_004758081.1	2129	.	T	A	39.20	PASS	AC=1;AF=0.25;AN=4;AlleleCount=1;BaseCalledFraction=0.740741;BaseCalledReadsWithVariant=20;DP=10;SupportFraction=0.445925;TotalReads=17;set=variant	GT:DP:GQ	0/1	0/0:10:1
NW_004758081.1	2150	.	G	T	42.10	PASS	AC=1;AF=0.25;AN=4;AlleleCount=1;BaseCalledFraction=0.730769;BaseCalledReadsWithVariant=19;DP=10;SupportFraction=0.509958;TotalReads=17;set=variant	GT:DP:GQ	0/1	0/0:10:1
NW_004758081.1	2151	.	G	A	42.10	PASS	AC=1;AF=0.25;AN=4;AlleleCount=1;BaseCalledFraction=0.730769;BaseCalledReadsWithVariant=19;DP=10;SupportFraction=0.476426;TotalReads=17;set=variant	GT:DP:GQ	0/1	0/0:10:1
NW_004758081.1	2152	.	A	T	42.10	PASS	AC=1;AF=0.25;AN=4;AlleleCount=1;BaseCalledFraction=0.692308;BaseCalledReadsWithVariant=18;DP=10;SupportFraction=0.463557;TotalReads=17;set=variant	GT:DP:GQ	0/1	0/0:10:1
NW_004758081.1	2164	.	AT	A	156.90	PASS	AC=1;AF=0.25;AN=4;AlleleCount=1;BaseCalledFraction=0.307692;BaseCalledReadsWithVariant=8;DP=10;SupportFraction=0.297842;TotalReads=17;set=variant	GT:DP:GQ	0/1	0/0:10:1
NW_004758081.1	2171	.	C	A	156.90	PASS	AC=1;AF=0.25;AN=4;AlleleCount=1;BaseCalledFraction=0.88;BaseCalledReadsWithVariant=22;DP=10;SupportFraction=0.506451;TotalReads=17;set=variant	GT:DP:GQ	0/1	0/0:10:1
NW_004758081.1	2178	.	T	A	156.90	PASS	AC=1;AF=0.25;AN=4;AlleleCount=1;BaseCalledFraction=0.8;BaseCalledReadsWithVariant=20;DP=10;SupportFraction=0.435811;TotalReads=17;set=variant	GT:DP:GQ	0/1	0/0:10:1
NW_004758081.1	2181	.	C	T	156.90	PASS	AC=1;AF=0.25;AN=4;AlleleCount=1;BaseCalledFraction=0.84;BaseCalledReadsWithVariant=21;DP=10;SupportFraction=0.417721;TotalReads=17;set=variant	GT:DP:GQ	0/1	0/0:10:1
NW_004758081.1	2196	.	T	A	44.50	PASS	AC=1;AF=0.25;AN=4;AlleleCount=1;BaseCalledFraction=0.833333;BaseCalledReadsWithVariant=20;DP=10;SupportFraction=0.372514;TotalReads=16;set=variant	GT:DP:GQ	0/1	0/0:10:1
NW_004758081.1	2200	.	GA	G	44.50	PASS	AC=2;AF=0.5;AN=4;AlleleCount=2;BaseCalledFraction=0.458333;BaseCalledReadsWithVariant=11;DP=10;SupportFraction=0.469298;TotalReads=16;set=variant	GT:DP:GQ	1/1	0/0:10:1
NW_004758104.1	45	.	T	C	633.90	PASS	AC=4;AF=1.0;AN=4;AlleleCount=2;DP=0;set=Intersection	GT	1/1	1/1
NW_004758104.1	78	.	A	G	1388.10	PASS	AC=4;AF=1.0;AN=4;AlleleCount=2;DP=0;set=Intersection	GT	1/1	1/1
NW_004758104.1	84	.	T	A	1388.10	PASS	AC=4;AF=1.0;AN=4;AlleleCount=2;DP=0;set=Intersection	GT	1/1	1/1
NW_004758104.1	98	.	A	T	804.80	PASS	AC=4;AF=1.0;AN=4;AlleleCount=2;DP=0;set=Intersection	GT	1/1	1/1
NW_004758104.1	127	.	C	T	678.50	PASS	AC=4;AF=1.0;AN=4;AlleleCount=2;DP=0;set=Intersection	GT	1/1	1/1
NW_004758104.1	189	.	G	A	4559.10	PASS	AC=4;AF=1.0;AN=4;AlleleCount=2;DP=0;set=Intersection	GT	1/1	1/1
NW_004758104.1	194	.	A	G	4559.10	PASS	AC=4;AF=1.0;AN=4;AlleleCount=2;DP=0;set=Intersection	GT	1/1	1/1
NW_004758104.1	199	.	G	A	4559.10	PASS	AC=4;AF=1.0;AN=4;AlleleCount=2;DP=0;set=Intersection	GT	1/1	1/1
NW_004758104.1	205	.	C	G	4559.10	PASS	AC=4;AF=1.0;AN=4;AlleleCount=2;DP=0;set=Intersection	GT	1/1	1/1
NW_004758104.1	213	.	G	T	4559.10	PASS	AC=4;AF=1.0;AN=4;AlleleCount=2;DP=0;set=Intersection	GT	1/1	1/1
NW_004758104.1	233	.	A	G	2113.80	PASS	AC=4;AF=1.0;AN=4;AlleleCount=2;DP=0;set=Intersection	GT	1/1	1/1
NW_004758104.1	234	.	T	C	2113.80	PASS	AC=4;AF=1.0;AN=4;AlleleCount=2;DP=0;set=Intersection	GT	1/1	1/1
NW_004758104.1	236	.	T	C	2113.80	PASS	AC=4;AF=1.0;AN=4;AlleleCount=2;DP=0;set=Intersection	GT	1/1	1/1
NW_004758104.1	258	.	A	C	3295.30	PASS	AC=4;AF=1.0;AN=4;AlleleCount=2;DP=0;set=Intersection	GT	1/1	1/1
NW_004758104.1	267	.	A	T	3295.30	PASS	AC=4;AF=1.0;AN=4;AlleleCount=2;DP=0;set=Intersection	GT	1/1	1/1
NW_004758104.1	342	.	T	A	2406.30	PASS	AC=4;AF=1.0;AN=4;AlleleCount=2;DP=0;set=Intersection	GT	1/1	1/1
NW_004758104.1	344	.	A	T	2406.30	PASS	AC=4;AF=1.0;AN=4;AlleleCount=2;DP=0;set=Intersection	GT	1/1	1/1
NW_004758104.1	355	.	T	A	1259.10	PASS	AC=4;AF=1.0;AN=4;AlleleCount=2;DP=0;set=Intersection	GT	1/1	1/1
NW_004758104.1	370	.	A	G	1113.70	PASS	AC=4;AF=1.0;AN=4;AlleleCount=2;DP=0;set=Intersection	GT	1/1	1/1
NW_004758104.1	400	.	T	C	9893.10	PASS	AC=3;AF=0.75;AN=4;DP=0;set=Intersection	GT	1/1	0/1
NW_004758104.1	408	.	T	C	9893.10	PASS	AC=3;AF=0.75;AN=4;DP=0;set=Intersection	GT	1/1	0/1
NW_004758104.1	415	.	CA	C	9893.10	PASS	AC=3;AF=0.75;AN=4;DP=0;set=Intersection	GT	1/1	0/1
NW_004758104.1	422	.	G	C	9893.10	PASS	AC=3;AF=0.75;AN=4;DP=0;set=Intersection	GT	1/1	0/1
NW_004758104.1	428	.	G	A	9893.10	PASS	AC=3;AF=0.75;AN=4;DP=0;set=Intersection	GT	1/1	0/1
NW_004758104.1	431	.	G	A	9893.10	PASS	AC=3;AF=0.75;AN=4;DP=0;set=Intersection	GT	1/1	0/1
NW_004758104.1	443	.	G	A	1486.80	PASS	AC=4;AF=1.0;AN=4;AlleleCount=2;DP=0;set=Intersection	GT	1/1	1/1
NW_004758104.1	451	.	TA	T	780.10	PASS	AC=1;AF=0.25;AN=4;AlleleCount=1;BaseCalledFraction=0.238462;BaseCalledReadsWithVariant=31;DP=10;SupportFraction=0.463449;TotalReads=116;set=variant2	GT:DP:GQ	0/0:10:1	0/1
NW_004758104.1	485	.	AT	A	2161.80	PASS	AC=1;AF=0.25;AN=4;AlleleCount=1;BaseCalledFraction=0.380282;BaseCalledReadsWithVariant=54;DP=10;SupportFraction=0.401114;TotalReads=127;set=variant2	GT:DP:GQ	0/0:10:1	0/1
NW_004758104.1	486	.	T	A	4303.60	PASS	AC=2;AF=0.5;AN=4;AlleleCount=2;BaseCalledFraction=0.558824;BaseCalledReadsWithVariant=133;DP=10;SupportFraction=0.58573;TotalReads=215;set=variant	GT:DP:GQ	1/1	0/0:10:1
NW_004758104.1	493	.	T	C	4303.60	PASS	AC=4;AF=1.0;AN=4;AlleleCount=2;DP=0;set=Intersection	GT	1/1	1/1
NW_004758104.1	494	.	GA	G	2161.80	PASS	AC=1;AF=0.25;AN=4;AlleleCount=1;BaseCalledFraction=0.229167;BaseCalledReadsWithVariant=33;DP=10;SupportFraction=0.41608;TotalReads=127;set=variant2	GT:DP:GQ	0/0:10:1	0/1
NW_004758104.1	511	.	T	C	1426.70	PASS	AC=4;AF=1.0;AN=4;AlleleCount=2;DP=0;set=Intersection	GT	1/1	1/1
NW_004758104.1	526	.	C	T	1831.80	PASS	AC=4;AF=1.0;AN=4;AlleleCount=2;DP=0;set=Intersection	GT	1/1	1/1
NW_004758104.1	541	.	A	G	1748.90	PASS	AC=4;AF=1.0;AN=4;AlleleCount=2;DP=0;set=Intersection	GT	1/1	1/1
NW_004758104.1	594	.	C	T	4520.80	PASS	AC=3;AF=0.75;AN=4;DP=0;set=Intersection	GT	0/1	1/1
NW_004758104.1	595	.	C	T	4520.80	PASS	AC=3;AF=0.75;AN=4;DP=0;set=Intersection	GT	0/1	1/1
NW_004758104.1	605	.	T	TAAAAAG	4520.80	PASS	AC=1;AF=0.25;AN=4;AlleleCount=1;BaseCalledFraction=0.204611;BaseCalledReadsWithVariant=71;DP=10;SupportFraction=0.837062;TotalReads=303;set=variant	GT:DP:GQ	0/1	0/0:10:1
NW_004758104.1	622	.	A	AC	5929.90	PASS	AC=4;AF=1.0;AN=4;AlleleCount=2;DP=0;set=Intersection	GT	1/1	1/1
NW_004758104.1	624	.	C	T	5929.90	PASS	AC=4;AF=1.0;AN=4;AlleleCount=2;DP=0;set=Intersection	GT	1/1	1/1
NW_004758104.1	648	.	C	T	2404.20	PASS	AC=4;AF=1.0;AN=4;AlleleCount=2;DP=0;set=Intersection	GT	1/1	1/1
NW_004758104.1	714	.	C	T	4732.30	PASS	AC=4;AF=1.0;AN=4;AlleleCount=2;DP=0;set=Intersection	GT	1/1	1/1
NW_004758104.1	741	.	C	A	2494.50	PASS	AC=4;AF=1.0;AN=4;AlleleCount=2;DP=0;set=Intersection	GT	1/1	1/1
NW_004758104.1	771	.	A	T	5437.80	PASS	AC=4;AF=1.0;AN=4;AlleleCount=2;DP=0;set=Intersection	GT	1/1	1/1
NW_004758104.1	801	.	G	T	5167.10	PASS	AC=4;AF=1.0;AN=4;AlleleCount=2;DP=0;set=Intersection	GT	1/1	1/1
NW_004758104.1	822	.	T	C	3302.90	PASS	AC=4;AF=1.0;AN=4;AlleleCount=2;DP=0;set=Intersection	GT	1/1	1/1
NW_004758104.1	831	.	TA	T	1680.40	PASS	AC=1;AF=0.25;AN=4;AlleleCount=1;BaseCalledFraction=0.24359;BaseCalledReadsWithVariant=57;DP=10;SupportFraction=0.502399;TotalReads=213;set=variant2	GT:DP:GQ	0/0:10:1	0/1
NW_004758104.1	882	.	CG	C	4794.10	PASS	AC=1;AF=0.25;AN=4;AlleleCount=1;BaseCalledFraction=0.331731;BaseCalledReadsWithVariant=69;DP=10;SupportFraction=0.292966;TotalReads=156;set=variant2	GT:DP:GQ	0/0:10:1	0/1
NW_004758104.1	883	.	G	C	8746.60	PASS	AC=1;AF=0.25;AN=4;AlleleCount=1;BaseCalledFraction=0.554896;BaseCalledReadsWithVariant=187;DP=10;SupportFraction=0.679726;TotalReads=264;set=variant	GT:DP:GQ	0/1	0/0:10:1
NW_004758104.1	893	.	A	G	8746.60	PASS	AC=2;AF=0.5;AN=4;AlleleCount=1;DP=0;set=Intersection	GT	0/1	0/1
NW_004758104.1	903	.	C	T	8746.60	PASS	AC=3;AF=0.75;AN=4;DP=0;set=Intersection	GT	0/1	1/1
NW_004758104.1	906	.	C	T	8746.60	PASS	AC=3;AF=0.75;AN=4;DP=0;set=Intersection	GT	0/1	1/1
NW_004758104.1	930	.	G	A	1483.30	PASS	AC=4;AF=1.0;AN=4;AlleleCount=2;DP=0;set=Intersection	GT	1/1	1/1
NW_004758104.1	945	.	T	A	3454.90	PASS	AC=4;AF=1.0;AN=4;AlleleCount=2;DP=0;set=Intersection	GT	1/1	1/1
NW_004758104.1	948	.	T	A	3454.90	PASS	AC=4;AF=1.0;AN=4;AlleleCount=2;DP=0;set=Intersection	GT	1/1	1/1
NW_004758104.1	981	.	T	A	1424.50	PASS	AC=4;AF=1.0;AN=4;AlleleCount=2;DP=0;set=Intersection	GT	1/1	1/1
NW_004758104.1	1018	.	G	A	190.30	PASS	AC=4;AF=1.0;AN=4;AlleleCount=2;DP=0;set=Intersection	GT	1/1	1/1
NW_004758104.1	1037	.	ACC	AT	32.60	PASS	AC=2;AF=0.5;AN=4;AlleleCount=1;DP=0;set=Intersection	GT	0/1	0/1
NW_004758104.1	1048	.	TAAA	T	32.60	PASS	AC=2;AF=0.5;AN=4;AlleleCount=1;DP=0;set=Intersection	GT	0/1	0/1
NW_004758104.1	1150	.	A	G	69.40	PASS	AC=2;AF=0.5;AN=4;AlleleCount=2;BaseCalledFraction=0.829787;BaseCalledReadsWithVariant=39;DP=10;SupportFraction=0.738425;TotalReads=16;set=variant	GT:DP:GQ	1/1	0/0:10:1
NW_004758104.1	1183	.	G	A	317.80	PASS	AC=2;AF=0.5;AN=4;AlleleCount=1;DP=0;set=Intersection	GT	0/1	0/1
NW_004758104.1	1198	.	AT	A	349.20	PASS	AC=1;AF=0.25;AN=4;AlleleCount=1;BaseCalledFraction=0.280702;BaseCalledReadsWithVariant=16;DP=10;SupportFraction=0.387487;TotalReads=50;set=variant2	GT:DP:GQ	0/0:10:1	0/1
NW_004758104.1	1207	.	G	A	917.70	PASS	AC=3;AF=0.75;AN=4;DP=0;set=Intersection	GT	1/1	0/1
NW_004758104.1	1223	.	TC	T	424.10	PASS	AC=1;AF=0.25;AN=4;AlleleCount=1;BaseCalledFraction=0.264706;BaseCalledReadsWithVariant=18;DP=10;SupportFraction=0.395831;TotalReads=54;set=variant2	GT:DP:GQ	0/0:10:1	0/1
NW_004758104.1	1224	.	C	T	937	PASS	AC=2;AF=0.5;AN=4;AlleleCount=2;BaseCalledFraction=0.626263;BaseCalledReadsWithVariant=62;DP=10;SupportFraction=0.658016;TotalReads=81;set=variant	GT:DP:GQ	1/1	0/0:10:1
NW_004758104.1	1227	.	CT	C	937	PASS	AC=2;AF=0.5;AN=4;AlleleCount=1;DP=0;set=Intersection	GT	0/1	0/1
NW_004758104.1	1243	.	G	A	570.10	PASS	AC=3;AF=0.75;AN=4;DP=0;set=Intersection	GT	1/1	0/1
NW_004758104.1	1272	.	T	TCCGTGG	3269.80	PASS	AC=2;AF=0.5;AN=4;AlleleCount=1;DP=0;set=Intersection	GT	0/1	0/1
NW_004758104.1	1291	.	T	C	859.60	PASS	AC=4;AF=1.0;AN=4;AlleleCount=2;DP=0;set=Intersection	GT	1/1	1/1
NW_004758104.1	1321	.	A	G	1995.50	PASS	AC=3;AF=0.75;AN=4;DP=0;set=Intersection	GT	1/1	0/1
NW_004758104.1	1326	.	G	T	1995.50	PASS	AC=3;AF=0.75;AN=4;DP=0;set=Intersection	GT	1/1	0/1
NW_004758104.1	1332	.	CT	C	1551.70	PASS	AC=1;AF=0.25;AN=4;AlleleCount=1;BaseCalledFraction=0.283333;BaseCalledReadsWithVariant=34;DP=10;SupportFraction=0.460317;TotalReads=86;set=variant2	GT:DP:GQ	0/0:10:1	0/1
NW_004758104.1	1339	.	A	G	1221.30	PASS	AC=3;AF=0.75;AN=4;DP=0;set=Intersection	GT	1/1	0/1
NW_004758104.1	1344	.	AT	A	1551.70	PASS	AC=1;AF=0.25;AN=4;AlleleCount=1;BaseCalledFraction=0.330645;BaseCalledReadsWithVariant=41;DP=10;SupportFraction=0.454804;TotalReads=86;set=variant2	GT:DP:GQ	0/0:10:1	0/1
NW_004758104.1	1355	.	TA	T	1618.30	PASS	AC=1;AF=0.25;AN=4;AlleleCount=1;BaseCalledFraction=0.373016;BaseCalledReadsWithVariant=47;DP=10;SupportFraction=0.42109;TotalReads=111;set=variant2	GT:DP:GQ	0/0:10:1	0/1
NW_004758104.1	1356	.	A	T	3131.60	PASS	AC=2;AF=0.5;AN=4;AlleleCount=2;BaseCalledFraction=0.463918;BaseCalledReadsWithVariant=90;DP=10;SupportFraction=0.58786;TotalReads=178;set=variant	GT:DP:GQ	1/1	0/0:10:1
NW_004758104.1	1366	.	G	A	3131.60	PASS	AC=4;AF=1.0;AN=4;AlleleCount=2;DP=0;set=Intersection	GT	1/1	1/1
NW_004758104.1	1373	.	AT	A	1618.30	PASS	AC=1;AF=0.25;AN=4;AlleleCount=1;BaseCalledFraction=0.287879;BaseCalledReadsWithVariant=38;DP=10;SupportFraction=0.473025;TotalReads=111;set=variant2	GT:DP:GQ	0/0:10:1	0/1
NW_004758104.1	1400	.	G	A	2699.30	PASS	AC=4;AF=1.0;AN=4;AlleleCount=2;DP=0;set=Intersection	GT	1/1	1/1
NW_004758104.1	1411	.	TA	T	132.90	PASS	AC=4;AF=1.0;AN=4;AlleleCount=2;DP=0;set=Intersection	GT	1/1	1/1
NW_004758104.1	1432	.	A	G	1689.30	PASS	AC=4;AF=1.0;AN=4;AlleleCount=2;DP=0;set=Intersection	GT	1/1	1/1
NW_004758104.1	1446	.	A	G	1131.10	PASS	AC=4;AF=1.0;AN=4;AlleleCount=2;DP=0;set=Intersection	GT	1/1	1/1
NW_004758104.1	1574	.	A	G	2806.50	PASS	AC=4;AF=1.0;AN=4;AlleleCount=2;DP=0;set=Intersection	GT	1/1	1/1
NW_004758104.1	1596	.	A	G	5315	PASS	AC=4;AF=1.0;AN=4;AlleleCount=2;DP=0;set=Intersection	GT	1/1	1/1
NW_004758104.1	1598	.	A	G	5315	PASS	AC=4;AF=1.0;AN=4;AlleleCount=2;DP=0;set=Intersection	GT	1/1	1/1
NW_004758104.1	1599	.	T	C	5315	PASS	AC=4;AF=1.0;AN=4;AlleleCount=2;DP=0;set=Intersection	GT	1/1	1/1
NW_004758104.1	1616	.	C	A	4493.40	PASS	AC=4;AF=1.0;AN=4;AlleleCount=2;DP=0;set=Intersection	GT	1/1	1/1
NW_004758104.1	1619	.	C	A	4493.40	PASS	AC=4;AF=1.0;AN=4;AlleleCount=2;DP=0;set=Intersection	GT	1/1	1/1
NW_004758104.1	1694	.	G	A	5038	PASS	AC=4;AF=1.0;AN=4;AlleleCount=2;DP=0;set=Intersection	GT	1/1	1/1
NW_004758104.1	1696	.	G	A	5038	PASS	AC=4;AF=1.0;AN=4;AlleleCount=2;DP=0;set=Intersection	GT	1/1	1/1
NW_004758104.1	1705	.	G	A	5038	PASS	AC=4;AF=1.0;AN=4;AlleleCount=2;DP=0;set=Intersection	GT	1/1	1/1
NW_004758104.1	1723	.	A	T	2844.80	PASS	AC=4;AF=1.0;AN=4;AlleleCount=2;DP=0;set=Intersection	GT	1/1	1/1
NW_004758104.1	1746	.	T	C	5239.50	PASS	AC=4;AF=1.0;AN=4;AlleleCount=2;DP=0;set=Intersection	GT	1/1	1/1
NW_004758104.1	1748	.	A	T	5239.50	PASS	AC=4;AF=1.0;AN=4;AlleleCount=2;DP=0;set=Intersection	GT	1/1	1/1
NW_004758104.1	1754	.	T	C	5239.50	PASS	AC=4;AF=1.0;AN=4;AlleleCount=2;DP=0;set=Intersection	GT	1/1	1/1
NW_004758104.1	1787	.	N	G	2210	PASS	AC=4;AF=1.0;AN=4;AlleleCount=2;DP=0;set=Intersection	GT	1/1	1/1
NW_004758104.1	1823	.	A	T	1578.90	PASS	AC=4;AF=1.0;AN=4;AlleleCount=2;DP=0;set=Intersection	GT	1/1	1/1
NW_004758104.1	1839	.	T	G	1764.10	PASS	AC=4;AF=1.0;AN=4;AlleleCount=2;DP=0;set=Intersection	GT	1/1	1/1
NW_004758104.1	1841	.	T	G	1764.10	PASS	AC=4;AF=1.0;AN=4;AlleleCount=2;DP=0;set=Intersection	GT	1/1	1/1
NW_004758104.1	1856	.	T	A	2493.30	PASS	AC=4;AF=1.0;AN=4;AlleleCount=2;DP=0;set=Intersection	GT	1/1	1/1
NW_004758104.1	1858	.	A	G	2493.30	PASS	AC=4;AF=1.0;AN=4;AlleleCount=2;DP=0;set=Intersection	GT	1/1	1/1
NW_004758104.1	1859	.	A	G	2493.30	PASS	AC=4;AF=1.0;AN=4;AlleleCount=2;DP=0;set=Intersection	GT	1/1	1/1
NW_004758104.1	1861	.	CT	C	2493.30	PASS	AC=2;AF=0.5;AN=4;AlleleCount=1;DP=0;set=Intersection	GT	0/1	0/1
NW_004758104.1	1863	.	T	C	2493.30	PASS	AC=2;AF=0.5;AN=4;AlleleCount=1;DP=0;set=Intersection	GT	0/1	0/1
NW_004758104.1	1882	.	TTAATAC	T	769.80	PASS	AC=4;AF=1.0;AN=4;AlleleCount=2;DP=0;set=Intersection	GT	1/1	1/1
NW_004758104.1	1934	.	A	G	4632.20	PASS	AC=2;AF=0.5;AN=4;AlleleCount=1;DP=0;set=Intersection	GT	0/1	0/1
NW_004758104.1	1941	.	C	T	4632.20	PASS	AC=2;AF=0.5;AN=4;AlleleCount=1;DP=0;set=Intersection	GT	0/1	0/1
NW_004758104.1	1945	.	G	A	4632.20	PASS	AC=2;AF=0.5;AN=4;AlleleCount=1;DP=0;set=Intersection	GT	0/1	0/1
NW_004758104.1	1953	.	C	T	4632.20	PASS	AC=2;AF=0.5;AN=4;AlleleCount=1;DP=0;set=Intersection	GT	0/1	0/1
NW_004758104.1	1964	.	C	A	2510.30	PASS	AC=3;AF=0.75;AN=4;DP=0;set=Intersection	GT	1/1	0/1
NW_004758104.1	1968	.	A	AT	2510.30	PASS	AC=3;AF=0.75;AN=4;DP=0;set=Intersection	GT	1/1	0/1
NW_004758104.1	1973	.	C	T	2510.30	PASS	AC=3;AF=0.75;AN=4;DP=0;set=Intersection	GT	1/1	0/1
NW_004758104.1	2004	.	A	T	3737.60	PASS	AC=3;AF=0.75;AN=4;DP=0;set=Intersection	GT	1/1	0/1
NW_004758104.1	2011	.	T	G	3737.60	PASS	AC=3;AF=0.75;AN=4;DP=0;set=Intersection	GT	1/1	0/1
NW_004758104.1	2035	.	A	G	1846.40	PASS	AC=4;AF=1.0;AN=4;AlleleCount=2;DP=0;set=Intersection	GT	1/1	1/1
NW_004758104.1	2049	.	T	C	2761.10	PASS	AC=4;AF=1.0;AN=4;AlleleCount=2;DP=0;set=Intersection	GT	1/1	1/1
NW_004758104.1	2055	.	T	C	2761.10	PASS	AC=4;AF=1.0;AN=4;AlleleCount=2;DP=0;set=Intersection	GT	1/1	1/1
NW_004758104.1	2074	.	T	A	3519.30	PASS	AC=4;AF=1.0;AN=4;AlleleCount=2;DP=0;set=Intersection	GT	1/1	1/1
NW_004758104.1	2083	.	A	G	3519.30	PASS	AC=4;AF=1.0;AN=4;AlleleCount=2;DP=0;set=Intersection	GT	1/1	1/1
NW_004758104.1	2096	.	G	A	3286.50	PASS	AC=4;AF=1.0;AN=4;AlleleCount=2;DP=0;set=Intersection	GT	1/1	1/1
NW_004758104.1	2101	.	A	C	3286.50	PASS	AC=3;AF=0.75;AN=4;DP=0;set=Intersection	GT	1/1	0/1
NW_004758104.1	2121	.	A	C	1256.50	PASS	AC=4;AF=1.0;AN=4;AlleleCount=2;DP=0;set=Intersection	GT	1/1	1/1
NW_004758104.1	2136	.	A	G	2597.50	PASS	AC=4;AF=1.0;AN=4;AlleleCount=2;DP=0;set=Intersection	GT	1/1	1/1
NW_004758104.1	2143	.	A	G	2597.50	PASS	AC=4;AF=1.0;AN=4;AlleleCount=2;DP=0;set=Intersection	GT	1/1	1/1
NW_004758104.1	2158	.	T	A	1281.80	PASS	AC=4;AF=1.0;AN=4;AlleleCount=2;DP=0;set=Intersection	GT	1/1	1/1
NW_004758130.1	158	.	AT	A	61.30	PASS	AC=1;AF=0.25;AN=4;AlleleCount=1;BaseCalledFraction=0.292683;BaseCalledReadsWithVariant=12;DP=10;SupportFraction=0.729608;TotalReads=38;set=variant2	GT:DP:GQ	0/0:10:1	0/1
NW_004758130.1	176	.	A	T	160.40	PASS	AC=2;AF=0.5;AN=4;AlleleCount=1;DP=0;set=Intersection	GT	0/1	0/1
NW_004758130.1	180	.	ATTATT	A	160.40	PASS	AC=4;AF=1.0;AN=4;AlleleCount=2;BaseCalledReadsWithVariant=11;DP=0;set=Intersection	GT	1/1	1/1
NW_004758130.1	218	.	C	T	90.10	PASS	AC=3;AF=0.75;AN=4;BaseCalledReadsWithVariant=19;DP=0;set=Intersection	GT	1/1	0/1
NW_004758130.1	226	.	A	G	90.10	PASS	AC=2;AF=0.5;AN=4;AlleleCount=1;DP=0;set=Intersection	GT	0/1	0/1
NW_004758130.1	314	.	C	T	52.40	PASS	AC=2;AF=0.5;AN=4;AlleleCount=1;DP=0;set=Intersection	GT	0/1	0/1
NW_004758130.1	414	.	C	T	30.10	PASS	AC=2;AF=0.5;AN=4;AlleleCount=1;BaseCalledReadsWithVariant=19;DP=0;set=Intersection	GT	0/1	0/1
NW_004758130.1	417	.	A	T	183.90	PASS	AC=1;AF=0.25;AN=4;AlleleCount=1;BaseCalledFraction=0.326087;BaseCalledReadsWithVariant=15;DP=10;SupportFraction=0.573149;TotalReads=42;set=variant2	GT:DP:GQ	0/0:10:1	0/1
NW_004758130.1	427	.	C	A	52.40	PASS	AC=2;AF=0.5;AN=4;AlleleCount=1;DP=0;set=Intersection	GT	0/1	0/1
NW_004758130.1	428	.	G	T	52.40	PASS	AC=2;AF=0.5;AN=4;AlleleCount=1;DP=0;set=Intersection	GT	0/1	0/1
NW_004758130.1	429	.	A	G	52.40	PASS	AC=1;AF=0.25;AN=4;AlleleCount=1;BaseCalledFraction=0.310345;BaseCalledReadsWithVariant=9;DP=10;SupportFraction=0.330402;TotalReads=23;set=variant	GT:DP:GQ	0/1	0/0:10:1
NW_004758130.1	439	.	C	A	52.40	PASS	AC=2;AF=0.5;AN=4;AlleleCount=1;DP=0;set=Intersection	GT	0/1	0/1
NW_004758130.1	477	.	A	T	223.40	PASS	AC=4;AF=1.0;AN=4;AlleleCount=2;DP=0;set=Intersection	GT	1/1	1/1
NW_004758130.1	479	.	A	T	223.40	PASS	AC=2;AF=0.5;AN=4;AlleleCount=1;DP=0;set=Intersection	GT	0/1	0/1
NW_004758130.1	482	.	GTTT	G,GT	223.40	PASS	AC=2,2;AF=0.5,0.5;AN=4;AlleleCount=2;DP=0;set=Intersection	GT	1/1	2/2
NW_004758130.1	531	.	CGCATT	C	81.50	PASS	AC=2;AF=0.5;AN=4;AlleleCount=1;DP=0;set=Intersection	GT	0/1	0/1
NW_004758130.1	547	.	G	C	49.10	PASS	AC=2;AF=0.5;AN=4;AlleleCount=1;DP=0;set=Intersection	GT	0/1	0/1
NW_004758130.1	556	.	TC	T	49.10	PASS	AC=3;AF=0.75;AN=4;DP=0;set=Intersection	GT	0/1	1/1
NW_004758130.1	576	.	G	T	51.20	PASS	AC=1;AF=0.25;AN=4;AlleleCount=1;BaseCalledFraction=0.607143;BaseCalledReadsWithVariant=17;DP=10;SupportFraction=0.470647;TotalReads=23;set=variant	GT:DP:GQ	0/1	0/0:10:1
NW_004758130.1	622	.	TAA	T	26.90	PASS	AC=2;AF=0.5;AN=4;AlleleCount=2;BaseCalledFraction=0.222222;BaseCalledReadsWithVariant=6;DP=10;SupportFraction=0.653868;TotalReads=23;set=variant	GT:DP:GQ	1/1	0/0:10:1
NW_004758130.1	626	.	A	C	26.20	PASS	AC=1;AF=0.25;AN=4;AlleleCount=1;BaseCalledFraction=0.431818;BaseCalledReadsWithVariant=19;DP=10;SupportFraction=0.394609;TotalReads=39;set=variant2	GT:DP:GQ	0/0:10:1	0/1
NW_004758164.1	15097	.	A	G	174.10	PASS	AC=1;AF=0.25;AN=4;AlleleCount=1;BaseCalledFraction=0.223256;BaseCalledReadsWithVariant=48;DP=10;SupportFraction=0.441561;TotalReads=167;set=variant2	GT:DP:GQ	0/0:10:1	0/1
NW_004758164.1	15142	.	A	G	580.10	PASS	AC=2;AF=0.5;AN=4;AlleleCount=1;DP=0;set=Intersection	GT	0/1	0/1
NW_004758164.1	15143	.	C	T	580.10	PASS	AC=2;AF=0.5;AN=4;AlleleCount=1;DP=0;set=Intersection	GT	0/1	0/1
NW_004758164.1	15172	.	A	G	1961.30	PASS	AC=3;AF=0.75;AN=4;DP=0;set=Intersection	GT	1/1	0/1
NW_004758164.1	15179	.	G	T	1961.30	PASS	AC=2;AF=0.5;AN=4;AlleleCount=1;DP=0;set=Intersection	GT	0/1	0/1
NW_004758164.1	15180	.	G	T	1961.30	PASS	AC=4;AF=1.0;AN=4;AlleleCount=2;DP=0;set=Intersection	GT	1/1	1/1
NW_004758164.1	15190	.	T	C	1961.30	PASS	AC=2;AF=0.5;AN=4;AlleleCount=1;DP=0;set=Intersection	GT	0/1	0/1
NW_004758164.1	15235	.	A	G	249.80	PASS	AC=1;AF=0.25;AN=4;AlleleCount=1;BaseCalledFraction=0.237443;BaseCalledReadsWithVariant=52;DP=10;SupportFraction=0.44024;TotalReads=197;set=variant2	GT:DP:GQ	0/0:10:1	0/1
NW_004758164.1	15280	.	A	G	319.10	PASS	AC=3;AF=0.75;AN=4;DP=0;set=Intersection	GT	0/1	1/1
NW_004758164.1	15281	.	C	T	319.10	PASS	AC=2;AF=0.5;AN=4;AlleleCount=1;DP=0;set=Intersection	GT	0/1	0/1
NW_004758206.1	274	.	CACTTGTCTGTT	C	99.80	PASS	AC=1;AF=0.25;AN=4;AlleleCount=1;BaseCalledFraction=0.333333;BaseCalledReadsWithVariant=7;DP=10;SupportFraction=0.547751;TotalReads=18;set=variant	GT:DP:GQ	0/1	0/0:10:1
NW_004758206.1	298	.	CTT	CG	169.40	PASS	AC=1;AF=0.25;AN=4;AlleleCount=1;BaseCalledFraction=0.363636;BaseCalledReadsWithVariant=8;DP=10;SupportFraction=0.575609;TotalReads=19;set=variant	GT:DP:GQ	0/1	0/0:10:1
NW_004758206.1	306	.	TTGTG	T	169.40	PASS	AC=1;AF=0.25;AN=4;AlleleCount=1;BaseCalledFraction=0.318182;BaseCalledReadsWithVariant=7;DP=10;SupportFraction=0.728238;TotalReads=19;set=variant	GT:DP:GQ	0/1	0/0:10:1
NW_004758206.1	326	.	G	C	169.40	PASS	AC=1;AF=0.25;AN=4;AlleleCount=1;BaseCalledFraction=0.5;BaseCalledReadsWithVariant=11;DP=10;SupportFraction=0.412911;TotalReads=19;set=variant	GT:DP:GQ	0/1	0/0:10:1
NW_004758206.1	333	.	G	A	169.40	PASS	AC=1;AF=0.25;AN=4;AlleleCount=1;BaseCalledFraction=0.636364;BaseCalledReadsWithVariant=14;DP=10;SupportFraction=0.379475;TotalReads=19;set=variant	GT:DP:GQ	0/1	0/0:10:1
NW_004758206.1	341	.	C	T	169.40	PASS	AC=1;AF=0.25;AN=4;AlleleCount=1;BaseCalledFraction=0.590909;BaseCalledReadsWithVariant=13;DP=10;SupportFraction=0.416946;TotalReads=19;set=variant	GT:DP:GQ	0/1	0/0:10:1
NW_004758206.1	368	.	T	G	152.60	PASS	AC=1;AF=0.25;AN=4;AlleleCount=1;BaseCalledFraction=0.545455;BaseCalledReadsWithVariant=12;DP=10;SupportFraction=0.433427;TotalReads=19;set=variant	GT:DP:GQ	0/1	0/0:10:1
NW_004758206.1	372	.	T	C	152.60	PASS	AC=1;AF=0.25;AN=4;AlleleCount=1;BaseCalledFraction=0.454545;BaseCalledReadsWithVariant=10;DP=10;SupportFraction=0.484238;TotalReads=19;set=variant	GT:DP:GQ	0/1	0/0:10:1
NW_004758206.1	382	.	A	T	152.60	PASS	AC=1;AF=0.25;AN=4;AlleleCount=1;BaseCalledFraction=0.5;BaseCalledReadsWithVariant=11;DP=10;SupportFraction=0.430434;TotalReads=19;set=variant	GT:DP:GQ	0/1	0/0:10:1
NW_004758206.1	421	.	A	T	132.60	PASS	AC=1;AF=0.25;AN=4;AlleleCount=1;BaseCalledFraction=0.571429;BaseCalledReadsWithVariant=12;DP=10;SupportFraction=0.332919;TotalReads=18;set=variant	GT:DP:GQ	0/1	0/0:10:1
NW_004758206.1	432	.	A	T	132.60	PASS	AC=1;AF=0.25;AN=4;AlleleCount=1;BaseCalledFraction=0.571429;BaseCalledReadsWithVariant=12;DP=10;SupportFraction=0.310007;TotalReads=18;set=variant	GT:DP:GQ	0/1	0/0:10:1
NW_004758206.1	444	.	T	A	132.60	PASS	AC=1;AF=0.25;AN=4;AlleleCount=1;BaseCalledFraction=0.238095;BaseCalledReadsWithVariant=5;DP=10;SupportFraction=0.320831;TotalReads=18;set=variant	GT:DP:GQ	0/1	0/0:10:1
NW_004758206.1	445	.	GA	G	132.60	PASS	AC=1;AF=0.25;AN=4;AlleleCount=1;BaseCalledFraction=0.238095;BaseCalledReadsWithVariant=5;DP=10;SupportFraction=0.294003;TotalReads=18;set=variant	GT:DP:GQ	0/1	0/0:10:1
NW_004758206.1	463	.	T	A	55	PASS	AC=1;AF=0.25;AN=4;AlleleCount=1;BaseCalledFraction=0.619048;BaseCalledReadsWithVariant=13;DP=10;SupportFraction=0.377784;TotalReads=18;set=variant	GT:DP:GQ	0/1	0/0:10:1
NW_004758206.1	475	.	C	T	29.90	PASS	AC=1;AF=0.25;AN=4;AlleleCount=1;BaseCalledFraction=0.52381;BaseCalledReadsWithVariant=11;DP=10;SupportFraction=0.350255;TotalReads=17;set=variant	GT:DP:GQ	0/1	0/0:10:1
NW_004758206.1	485	.	T	C	29.90	PASS	AC=1;AF=0.25;AN=4;AlleleCount=1;BaseCalledFraction=0.52381;BaseCalledReadsWithVariant=11;DP=10;SupportFraction=0.412778;TotalReads=17;set=variant	GT:DP:GQ	0/1	0/0:10:1
NW_004758206.1	486	.	T	C	29.90	PASS	AC=1;AF=0.25;AN=4;AlleleCount=1;BaseCalledFraction=0.47619;BaseCalledReadsWithVariant=10;DP=10;SupportFraction=0.397926;TotalReads=17;set=variant	GT:DP:GQ	0/1	0/0:10:1
NW_004758206.1	557	.	A	T	64.80	PASS	AC=1;AF=0.25;AN=4;AlleleCount=1;BaseCalledFraction=0.4;BaseCalledReadsWithVariant=8;DP=10;SupportFraction=0.377637;TotalReads=17;set=variant	GT:DP:GQ	0/1	0/0:10:1
NW_004758206.1	563	.	G	A	64.80	PASS	AC=1;AF=0.25;AN=4;AlleleCount=1;BaseCalledFraction=0.5;BaseCalledReadsWithVariant=10;DP=10;SupportFraction=0.370448;TotalReads=17;set=variant	GT:DP:GQ	0/1	0/0:10:1
NW_004758206.1	575	.	C	T	62.10	PASS	AC=1;AF=0.25;AN=4;AlleleCount=1;BaseCalledFraction=0.6;BaseCalledReadsWithVariant=12;DP=10;SupportFraction=0.365635;TotalReads=17;set=variant	GT:DP:GQ	0/1	0/0:10:1
NW_004758206.1	583	.	A	T	62.10	PASS	AC=1;AF=0.25;AN=4;AlleleCount=1;BaseCalledFraction=0.55;BaseCalledReadsWithVariant=11;DP=10;SupportFraction=0.339445;TotalReads=17;set=variant	GT:DP:GQ	0/1	0/0:10:1
NW_004758206.1	4867	.	G	T	132.10	PASS	AC=1;AF=0.25;AN=4;AlleleCount=1;BaseCalledFraction=0.229508;BaseCalledReadsWithVariant=14;DP=10;SupportFraction=0.317373;TotalReads=35;set=variant	GT:DP:GQ	0/1	0/0:10:1
NW_004758206.1	4873	.	G	A	132.10	PASS	AC=1;AF=0.25;AN=4;AlleleCount=1;BaseCalledFraction=0.213115;BaseCalledReadsWithVariant=13;DP=10;SupportFraction=0.335733;TotalReads=35;set=variant	GT:DP:GQ	0/1	0/0:10:1
NW_004758206.1	4878	.	C	T	132.10	PASS	AC=1;AF=0.25;AN=4;AlleleCount=1;BaseCalledFraction=0.672131;BaseCalledReadsWithVariant=41;DP=10;SupportFraction=0.397948;TotalReads=35;set=variant	GT:DP:GQ	0/1	0/0:10:1
NW_004758206.1	4879	.	A	G	132.10	PASS	AC=1;AF=0.25;AN=4;AlleleCount=1;BaseCalledFraction=0.836066;BaseCalledReadsWithVariant=51;DP=10;SupportFraction=0.438861;TotalReads=35;set=variant	GT:DP:GQ	0/1	0/0:10:1
NW_004758206.1	4926	.	G	A	132.20	PASS	AC=1;AF=0.25;AN=4;AlleleCount=1;BaseCalledFraction=0.344262;BaseCalledReadsWithVariant=21;DP=10;SupportFraction=0.40845;TotalReads=35;set=variant	GT:DP:GQ	0/1	0/0:10:1
NW_004758206.1	4927	.	T	C	132.20	PASS	AC=1;AF=0.25;AN=4;AlleleCount=1;BaseCalledFraction=0.344262;BaseCalledReadsWithVariant=21;DP=10;SupportFraction=0.286031;TotalReads=35;set=variant	GT:DP:GQ	0/1	0/0:10:1
NW_004758206.1	4962	.	A	C	160.90	PASS	AC=1;AF=0.25;AN=4;AlleleCount=1;BaseCalledFraction=0.822581;BaseCalledReadsWithVariant=51;DP=10;SupportFraction=0.453008;TotalReads=35;set=variant	GT:DP:GQ	0/1	0/0:10:1
NW_004758206.1	4985	.	T	A	482.40	PASS	AC=2;AF=0.5;AN=4;AlleleCount=2;BaseCalledFraction=1;BaseCalledReadsWithVariant=62;DP=10;SupportFraction=0.703345;TotalReads=36;set=variant	GT:DP:GQ	1/1	0/0:10:1
NW_004758206.1	4992	.	C	T	482.40	PASS	AC=1;AF=0.25;AN=4;AlleleCount=1;BaseCalledFraction=0.854839;BaseCalledReadsWithVariant=53;DP=10;SupportFraction=0.516509;TotalReads=36;set=variant	GT:DP:GQ	0/1	0/0:10:1
NW_004758206.1	5001	.	A	G	482.40	PASS	AC=1;AF=0.25;AN=4;AlleleCount=1;BaseCalledFraction=0.758065;BaseCalledReadsWithVariant=47;DP=10;SupportFraction=0.433695;TotalReads=36;set=variant	GT:DP:GQ	0/1	0/0:10:1
NW_004758206.1	5005	.	G	A	482.40	PASS	AC=1;AF=0.25;AN=4;AlleleCount=1;BaseCalledFraction=0.822581;BaseCalledReadsWithVariant=51;DP=10;SupportFraction=0.475151;TotalReads=36;set=variant	GT:DP:GQ	0/1	0/0:10:1
NW_004758206.1	5020	.	T	A	236.80	PASS	AC=1;AF=0.25;AN=4;AlleleCount=1;BaseCalledFraction=0.822581;BaseCalledReadsWithVariant=51;DP=10;SupportFraction=0.465664;TotalReads=36;set=variant	GT:DP:GQ	0/1	0/0:10:1
NW_004758206.1	5024	.	T	G	236.80	PASS	AC=1;AF=0.25;AN=4;AlleleCount=1;BaseCalledFraction=0.822581;BaseCalledReadsWithVariant=51;DP=10;SupportFraction=0.498092;TotalReads=36;set=variant	GT:DP:GQ	0/1	0/0:10:1
NW_004758206.1	5054	.	C	T	276.10	PASS	AC=1;AF=0.25;AN=4;AlleleCount=1;BaseCalledFraction=0.596774;BaseCalledReadsWithVariant=37;DP=10;SupportFraction=0.440184;TotalReads=36;set=variant	GT:DP:GQ	0/1	0/0:10:1
NW_004758206.1	5057	.	T	C	276.10	PASS	AC=1;AF=0.25;AN=4;AlleleCount=1;BaseCalledFraction=0.612903;BaseCalledReadsWithVariant=38;DP=10;SupportFraction=0.439355;TotalReads=36;set=variant	GT:DP:GQ	0/1	0/0:10:1
NW_004758206.1	5058	.	CTT	C	276.10	PASS	AC=1;AF=0.25;AN=4;AlleleCount=1;BaseCalledFraction=0.354839;BaseCalledReadsWithVariant=22;DP=10;SupportFraction=0.575713;TotalReads=36;set=variant	GT:DP:GQ	0/1	0/0:10:1
NW_004758206.1	5061	.	CT	CAAAAG	276.10	PASS	AC=1;AF=0.25;AN=4;AlleleCount=1;BaseCalledFraction=0.290323;BaseCalledReadsWithVariant=18;DP=10;SupportFraction=0.362226;TotalReads=36;set=variant	GT:DP:GQ	0/1	0/0:10:1
NW_004758206.1	5065	.	CT	C	276.10	PASS	AC=1;AF=0.25;AN=4;AlleleCount=1;BaseCalledFraction=0.241935;BaseCalledReadsWithVariant=15;DP=10;SupportFraction=0.406435;TotalReads=36;set=variant	GT:DP:GQ	0/1	0/0:10:1
NW_004758206.1	5116	.	A	T	95.30	PASS	AC=1;AF=0.25;AN=4;AlleleCount=1;BaseCalledFraction=0.444444;BaseCalledReadsWithVariant=28;DP=10;SupportFraction=0.265593;TotalReads=37;set=variant	GT:DP:GQ	0/1	0/0:10:1
NW_004758206.1	5117	.	C	A	95.30	PASS	AC=1;AF=0.25;AN=4;AlleleCount=1;BaseCalledFraction=0.793651;BaseCalledReadsWithVariant=50;DP=10;SupportFraction=0.468822;TotalReads=37;set=variant	GT:DP:GQ	0/1	0/0:10:1
NW_004758206.1	5154	.	A	AGATGAAGTCT	365	PASS	AC=1;AF=0.25;AN=4;AlleleCount=1;BaseCalledFraction=0.52381;BaseCalledReadsWithVariant=33;DP=10;SupportFraction=0.371148;TotalReads=35;set=variant	GT:DP:GQ	0/1	0/0:10:1
NW_004758206.1	5162	.	T	G	365	PASS	AC=1;AF=0.25;AN=4;AlleleCount=1;BaseCalledFraction=0.709677;BaseCalledReadsWithVariant=44;DP=10;SupportFraction=0.478155;TotalReads=35;set=variant	GT:DP:GQ	0/1	0/0:10:1
NW_004758206.1	5181	.	C	T	57.70	PASS	AC=1;AF=0.25;AN=4;AlleleCount=1;BaseCalledFraction=0.606557;BaseCalledReadsWithVariant=37;DP=10;SupportFraction=0.441092;TotalReads=34;set=variant	GT:DP:GQ	0/1	0/0:10:1
NW_004758206.1	5199	.	G	A	54.20	PASS	AC=1;AF=0.25;AN=4;AlleleCount=1;BaseCalledFraction=0.639344;BaseCalledReadsWithVariant=39;DP=10;SupportFraction=0.429907;TotalReads=34;set=variant	GT:DP:GQ	0/1	0/0:10:1
NW_004758206.1	5200	.	G	A	54.20	PASS	AC=1;AF=0.25;AN=4;AlleleCount=1;BaseCalledFraction=0.704918;BaseCalledReadsWithVariant=43;DP=10;SupportFraction=0.424821;TotalReads=34;set=variant	GT:DP:GQ	0/1	0/0:10:1
NW_004758206.1	5216	.	T	C	78.80	PASS	AC=1;AF=0.25;AN=4;AlleleCount=1;BaseCalledFraction=0.7;BaseCalledReadsWithVariant=42;DP=10;SupportFraction=0.396921;TotalReads=31;set=variant	GT:DP:GQ	0/1	0/0:10:1
NW_004758206.1	5250	.	C	T	39.90	PASS	AC=1;AF=0.25;AN=4;AlleleCount=1;BaseCalledFraction=0.459016;BaseCalledReadsWithVariant=28;DP=10;SupportFraction=0.280805;TotalReads=31;set=variant	GT:DP:GQ	0/1	0/0:10:1
NW_004758206.1	5259	.	G	T	39.90	PASS	AC=1;AF=0.25;AN=4;AlleleCount=1;BaseCalledFraction=0.393443;BaseCalledReadsWithVariant=24;DP=10;SupportFraction=0.241575;TotalReads=31;set=variant	GT:DP:GQ	0/1	0/0:10:1
NW_004758206.1	5271	.	A	G	150.40	PASS	AC=1;AF=0.25;AN=4;AlleleCount=1;BaseCalledFraction=0.836066;BaseCalledReadsWithVariant=51;DP=10;SupportFraction=0.46799;TotalReads=34;set=variant	GT:DP:GQ	0/1	0/0:10:1
NW_004758206.1	5278	.	C	T	150.40	PASS	AC=1;AF=0.25;AN=4;AlleleCount=1;BaseCalledFraction=0.852459;BaseCalledReadsWithVariant=52;DP=10;SupportFraction=0.417859;TotalReads=34;set=variant	GT:DP:GQ	0/1	0/0:10:1
NW_004758206.1	5303	.	C	A	57.50	PASS	AC=1;AF=0.25;AN=4;AlleleCount=1;BaseCalledFraction=0.655738;BaseCalledReadsWithVariant=40;DP=10;SupportFraction=0.454024;TotalReads=35;set=variant	GT:DP:GQ	0/1	0/0:10:1
NW_004758206.1	5330	.	AC	A	519.30	PASS	AC=1;AF=0.25;AN=4;AlleleCount=1;BaseCalledFraction=0.409836;BaseCalledReadsWithVariant=25;DP=10;SupportFraction=0.257995;TotalReads=35;set=variant	GT:DP:GQ	0/1	0/0:10:1
NW_004758206.1	5341	.	T	A	519.30	PASS	AC=1;AF=0.25;AN=4;AlleleCount=1;BaseCalledFraction=0.754098;BaseCalledReadsWithVariant=46;DP=10;SupportFraction=0.446674;TotalReads=35;set=variant	GT:DP:GQ	0/1	0/0:10:1
NW_004758206.1	5342	.	A	C	519.30	PASS	AC=1;AF=0.25;AN=4;AlleleCount=1;BaseCalledFraction=0.737705;BaseCalledReadsWithVariant=45;DP=10;SupportFraction=0.41731;TotalReads=35;set=variant	GT:DP:GQ	0/1	0/0:10:1
NW_004758206.1	5350	.	A	G	519.30	PASS	AC=1;AF=0.25;AN=4;AlleleCount=1;BaseCalledFraction=0.737705;BaseCalledReadsWithVariant=45;DP=10;SupportFraction=0.43355;TotalReads=35;set=variant	GT:DP:GQ	0/1	0/0:10:1
NW_004758206.1	5367	.	T	A	109.80	PASS	AC=1;AF=0.25;AN=4;AlleleCount=1;BaseCalledFraction=0.806452;BaseCalledReadsWithVariant=50;DP=10;SupportFraction=0.448568;TotalReads=34;set=variant	GT:DP:GQ	0/1	0/0:10:1
NW_004758206.1	5372	.	T	C	109.80	PASS	AC=1;AF=0.25;AN=4;AlleleCount=1;BaseCalledFraction=0.790323;BaseCalledReadsWithVariant=49;DP=10;SupportFraction=0.348973;TotalReads=34;set=variant	GT:DP:GQ	0/1	0/0:10:1
NW_004758206.1	5450	.	A	C	352.20	PASS	AC=1;AF=0.25;AN=4;AlleleCount=1;BaseCalledFraction=0.854839;BaseCalledReadsWithVariant=53;DP=10;SupportFraction=0.376451;TotalReads=36;set=variant	GT:DP:GQ	0/1	0/0:10:1
NW_004758206.1	5460	.	A	G	352.20	PASS	AC=1;AF=0.25;AN=4;AlleleCount=1;BaseCalledFraction=0.83871;BaseCalledReadsWithVariant=52;DP=10;SupportFraction=0.400232;TotalReads=36;set=variant	GT:DP:GQ	0/1	0/0:10:1
NW_004758206.1	5469	.	G	A	352.20	PASS	AC=1;AF=0.25;AN=4;AlleleCount=1;BaseCalledFraction=0.774194;BaseCalledReadsWithVariant=48;DP=10;SupportFraction=0.467438;TotalReads=36;set=variant	GT:DP:GQ	0/1	0/0:10:1
NW_004758206.1	5501	.	T	A	39	PASS	AC=1;AF=0.25;AN=4;AlleleCount=1;BaseCalledFraction=0.435484;BaseCalledReadsWithVariant=27;DP=10;SupportFraction=0.232069;TotalReads=36;set=variant	GT:DP:GQ	0/1	0/0:10:1
NW_004758206.1	5542	.	T	C	179.10	PASS	AC=1;AF=0.25;AN=4;AlleleCount=1;BaseCalledFraction=0.645161;BaseCalledReadsWithVariant=40;DP=10;SupportFraction=0.466936;TotalReads=36;set=variant	GT:DP:GQ	0/1	0/0:10:1
NW_004758206.1	5556	.	C	A	179.10	PASS	AC=1;AF=0.25;AN=4;AlleleCount=1;BaseCalledFraction=0.790323;BaseCalledReadsWithVariant=49;DP=10;SupportFraction=0.404515;TotalReads=36;set=variant	GT:DP:GQ	0/1	0/0:10:1
NW_004758206.1	5584	.	A	G	199.70	PASS	AC=1;AF=0.25;AN=4;AlleleCount=1;BaseCalledFraction=0.387097;BaseCalledReadsWithVariant=24;DP=10;SupportFraction=0.349041;TotalReads=36;set=variant	GT:DP:GQ	0/1	0/0:10:1
NW_004758206.1	5591	.	A	T	199.70	PASS	AC=1;AF=0.25;AN=4;AlleleCount=1;BaseCalledFraction=0.306452;BaseCalledReadsWithVariant=19;DP=10;SupportFraction=0.278094;TotalReads=36;set=variant	GT:DP:GQ	0/1	0/0:10:1
NW_004758206.1	5593	.	C	T	199.70	PASS	AC=1;AF=0.25;AN=4;AlleleCount=1;BaseCalledFraction=0.225806;BaseCalledReadsWithVariant=14;DP=10;SupportFraction=0.234489;TotalReads=36;set=variant	GT:DP:GQ	0/1	0/0:10:1
NW_004758206.1	5595	.	A	C	199.70	PASS	AC=1;AF=0.25;AN=4;AlleleCount=1;BaseCalledFraction=0.564516;BaseCalledReadsWithVariant=35;DP=10;SupportFraction=0.389154;TotalReads=36;set=variant	GT:DP:GQ	0/1	0/0:10:1
NW_004758206.1	5596	.	T	C	199.70	PASS	AC=1;AF=0.25;AN=4;AlleleCount=1;BaseCalledFraction=0.5;BaseCalledReadsWithVariant=31;DP=10;SupportFraction=0.31691;TotalReads=36;set=variant	GT:DP:GQ	0/1	0/0:10:1
NW_004758206.1	5597	.	C	T	199.70	PASS	AC=1;AF=0.25;AN=4;AlleleCount=1;BaseCalledFraction=0.532258;BaseCalledReadsWithVariant=33;DP=10;SupportFraction=0.318123;TotalReads=36;set=variant	GT:DP:GQ	0/1	0/0:10:1
NW_004758206.1	5613	.	A	G	103.90	PASS	AC=1;AF=0.25;AN=4;AlleleCount=1;BaseCalledFraction=0.806452;BaseCalledReadsWithVariant=50;DP=10;SupportFraction=0.450086;TotalReads=36;set=variant	GT:DP:GQ	0/1	0/0:10:1
NW_004758206.1	5638	.	C	T	160.10	PASS	AC=1;AF=0.25;AN=4;AlleleCount=1;BaseCalledFraction=0.225806;BaseCalledReadsWithVariant=14;DP=10;SupportFraction=0.400917;TotalReads=36;set=variant	GT:DP:GQ	0/1	0/0:10:1
NW_004758206.1	5643	.	T	G	160.10	PASS	AC=1;AF=0.25;AN=4;AlleleCount=1;BaseCalledFraction=0.83871;BaseCalledReadsWithVariant=52;DP=10;SupportFraction=0.451056;TotalReads=36;set=variant	GT:DP:GQ	0/1	0/0:10:1
NW_004758206.1	5656	.	A	C	114.40	PASS	AC=1;AF=0.25;AN=4;AlleleCount=1;BaseCalledFraction=0.387097;BaseCalledReadsWithVariant=24;DP=10;SupportFraction=0.284154;TotalReads=36;set=variant	GT:DP:GQ	0/1	0/0:10:1
NW_004758206.1	5657	.	T	A	114.40	PASS	AC=1;AF=0.25;AN=4;AlleleCount=1;BaseCalledFraction=0.758065;BaseCalledReadsWithVariant=47;DP=10;SupportFraction=0.454856;TotalReads=36;set=variant	GT:DP:GQ	0/1	0/0:10:1
NW_004758206.1	5664	.	T	C	114.40	PASS	AC=1;AF=0.25;AN=4;AlleleCount=1;BaseCalledFraction=0.83871;BaseCalledReadsWithVariant=52;DP=10;SupportFraction=0.43862;TotalReads=36;set=variant	GT:DP:GQ	0/1	0/0:10:1
NW_004758206.1	5679	.	C	CTTTTCGTCGAT	284.50	PASS	AC=1;AF=0.25;AN=4;AlleleCount=1;BaseCalledFraction=0.467742;BaseCalledReadsWithVariant=29;DP=10;SupportFraction=0.259741;TotalReads=36;set=variant	GT:DP:GQ	0/1	0/0:10:1
NW_004758206.1	5687	.	T	G	284.50	PASS	AC=1;AF=0.25;AN=4;AlleleCount=1;BaseCalledFraction=0.278689;BaseCalledReadsWithVariant=17;DP=10;SupportFraction=0.323181;TotalReads=36;set=variant	GT:DP:GQ	0/1	0/0:10:1
NW_004758206.1	5699	.	T	C	44.90	PASS	AC=1;AF=0.25;AN=4;AlleleCount=1;BaseCalledFraction=0.540984;BaseCalledReadsWithVariant=33;DP=10;SupportFraction=0.438115;TotalReads=36;set=variant	GT:DP:GQ	0/1	0/0:10:1
NW_004758206.1	5717	.	G	A	55	PASS	AC=1;AF=0.25;AN=4;AlleleCount=1;BaseCalledFraction=0.819672;BaseCalledReadsWithVariant=50;DP=10;SupportFraction=0.427339;TotalReads=36;set=variant	GT:DP:GQ	0/1	0/0:10:1
NW_004758206.1	5737	.	C	T	76.10	PASS	AC=1;AF=0.25;AN=4;AlleleCount=1;BaseCalledFraction=0.868852;BaseCalledReadsWithVariant=53;DP=10;SupportFraction=0.461897;TotalReads=36;set=variant	GT:DP:GQ	0/1	0/0:10:1
NW_004758206.1	5748	.	G	T	129.20	PASS	AC=1;AF=0.25;AN=4;AlleleCount=1;BaseCalledFraction=0.819672;BaseCalledReadsWithVariant=50;DP=10;SupportFraction=0.431504;TotalReads=36;set=variant	GT:DP:GQ	0/1	0/0:10:1
NW_004758206.1	5759	.	C	T	161	PASS	AC=1;AF=0.25;AN=4;AlleleCount=1;BaseCalledFraction=0.803279;BaseCalledReadsWithVariant=49;DP=10;SupportFraction=0.469381;TotalReads=36;set=variant	GT:DP:GQ	0/1	0/0:10:1
NW_004758206.1	5760	.	C	T	161	PASS	AC=1;AF=0.25;AN=4;AlleleCount=1;BaseCalledFraction=0.803279;BaseCalledReadsWithVariant=49;DP=10;SupportFraction=0.452087;TotalReads=36;set=variant	GT:DP:GQ	0/1	0/0:10:1
NW_004758206.1	5767	.	A	G	161	PASS	AC=1;AF=0.25;AN=4;AlleleCount=1;BaseCalledFraction=0.868852;BaseCalledReadsWithVariant=53;DP=10;SupportFraction=0.473484;TotalReads=36;set=variant	GT:DP:GQ	0/1	0/0:10:1
NW_004758206.1	5781	.	A	C	143.90	PASS	AC=1;AF=0.25;AN=4;AlleleCount=1;BaseCalledFraction=0.213115;BaseCalledReadsWithVariant=13;DP=10;SupportFraction=0.257299;TotalReads=36;set=variant	GT:DP:GQ	0/1	0/0:10:1
NW_004758206.1	5791	.	T	A	143.90	PASS	AC=1;AF=0.25;AN=4;AlleleCount=1;BaseCalledFraction=0.213115;BaseCalledReadsWithVariant=13;DP=10;SupportFraction=0.313645;TotalReads=36;set=variant	GT:DP:GQ	0/1	0/0:10:1
NW_004758206.1	5808	.	TCC	T	157	PASS	AC=1;AF=0.25;AN=4;AlleleCount=1;BaseCalledFraction=0.213115;BaseCalledReadsWithVariant=13;DP=10;SupportFraction=0.394471;TotalReads=36;set=variant	GT:DP:GQ	0/1	0/0:10:1
NW_004758206.1	5813	.	C	A	157	PASS	AC=1;AF=0.25;AN=4;AlleleCount=1;BaseCalledFraction=0.721311;BaseCalledReadsWithVariant=44;DP=10;SupportFraction=0.479799;TotalReads=36;set=variant	GT:DP:GQ	0/1	0/0:10:1
NW_004758206.1	5863	.	T	C	153.30	PASS	AC=1;AF=0.25;AN=4;AlleleCount=1;BaseCalledFraction=0.728814;BaseCalledReadsWithVariant=43;DP=10;SupportFraction=0.391901;TotalReads=34;set=variant	GT:DP:GQ	0/1	0/0:10:1
NW_004758206.1	5866	.	T	C	153.30	PASS	AC=1;AF=0.25;AN=4;AlleleCount=1;BaseCalledFraction=0.728814;BaseCalledReadsWithVariant=43;DP=10;SupportFraction=0.390263;TotalReads=34;set=variant	GT:DP:GQ	0/1	0/0:10:1
NW_004758206.1	5868	.	G	A	153.30	PASS	AC=1;AF=0.25;AN=4;AlleleCount=1;BaseCalledFraction=0.745763;BaseCalledReadsWithVariant=44;DP=10;SupportFraction=0.374259;TotalReads=34;set=variant	GT:DP:GQ	0/1	0/0:10:1
NW_004758206.1	5889	.	A	T	245.40	PASS	AC=1;AF=0.25;AN=4;AlleleCount=1;BaseCalledFraction=0.694915;BaseCalledReadsWithVariant=41;DP=10;SupportFraction=0.457349;TotalReads=30;set=variant	GT:DP:GQ	0/1	0/0:10:1
NW_004758206.1	5898	.	A	T	245.40	PASS	AC=1;AF=0.25;AN=4;AlleleCount=1;BaseCalledFraction=0.813559;BaseCalledReadsWithVariant=48;DP=10;SupportFraction=0.495869;TotalReads=30;set=variant	GT:DP:GQ	0/1	0/0:10:1
NW_004758206.1	5931	.	T	G	73.30	PASS	AC=1;AF=0.25;AN=4;AlleleCount=1;BaseCalledFraction=0.730769;BaseCalledReadsWithVariant=38;DP=10;SupportFraction=0.470571;TotalReads=30;set=variant	GT:DP:GQ	0/1	0/0:10:1
NW_004758206.1	5933	.	G	T	73.30	PASS	AC=1;AF=0.25;AN=4;AlleleCount=1;BaseCalledFraction=0.730769;BaseCalledReadsWithVariant=38;DP=10;SupportFraction=0.46832;TotalReads=30;set=variant	GT:DP:GQ	0/1	0/0:10:1
NW_004758206.1	5959	.	A	C	375.20	PASS	AC=1;AF=0.25;AN=4;AlleleCount=1;BaseCalledFraction=0.692308;BaseCalledReadsWithVariant=36;DP=10;SupportFraction=0.438552;TotalReads=30;set=variant	GT:DP:GQ	0/1	0/0:10:1
NW_004758206.1	5965	.	C	T	375.20	PASS	AC=1;AF=0.25;AN=4;AlleleCount=1;BaseCalledFraction=0.826923;BaseCalledReadsWithVariant=43;DP=10;SupportFraction=0.41864;TotalReads=30;set=variant	GT:DP:GQ	0/1	0/0:10:1
NW_004758206.1	5969	.	C	T	375.20	PASS	AC=1;AF=0.25;AN=4;AlleleCount=1;BaseCalledFraction=0.826923;BaseCalledReadsWithVariant=43;DP=10;SupportFraction=0.440906;TotalReads=30;set=variant	GT:DP:GQ	0/1	0/0:10:1
NW_004758206.1	5978	.	G	T	375.20	PASS	AC=1;AF=0.25;AN=4;AlleleCount=1;BaseCalledFraction=0.826923;BaseCalledReadsWithVariant=43;DP=10;SupportFraction=0.400155;TotalReads=30;set=variant	GT:DP:GQ	0/1	0/0:10:1
NW_004758206.1	5988	.	T	TATAG	375.20	PASS	AC=1;AF=0.25;AN=4;AlleleCount=1;BaseCalledFraction=0.653846;BaseCalledReadsWithVariant=34;DP=10;SupportFraction=0.252909;TotalReads=30;set=variant	GT:DP:GQ	0/1	0/0:10:1
NW_004758206.1	6002	.	A	T	119.60	PASS	AC=1;AF=0.25;AN=4;AlleleCount=1;BaseCalledFraction=0.865385;BaseCalledReadsWithVariant=45;DP=10;SupportFraction=0.43294;TotalReads=30;set=variant	GT:DP:GQ	0/1	0/0:10:1
NW_004758206.1	6014	.	G	C	178.90	PASS	AC=1;AF=0.25;AN=4;AlleleCount=1;BaseCalledFraction=0.846154;BaseCalledReadsWithVariant=44;DP=10;SupportFraction=0.384447;TotalReads=30;set=variant	GT:DP:GQ	0/1	0/0:10:1
NW_004758206.1	6017	.	G	T	178.90	PASS	AC=1;AF=0.25;AN=4;AlleleCount=1;BaseCalledFraction=0.596154;BaseCalledReadsWithVariant=31;DP=10;SupportFraction=0.267803;TotalReads=30;set=variant	GT:DP:GQ	0/1	0/0:10:1
NW_004758219.1	22797	.	A	C	49.70	PASS	AC=1;AF=0.25;AN=4;AlleleCount=1;BaseCalledFraction=0.428571;BaseCalledReadsWithVariant=9;DP=10;SupportFraction=0.446493;TotalReads=17;set=variant	GT:DP:GQ	0/1	0/0:10:1
NW_004758219.1	22803	.	C	T	49.70	PASS	AC=1;AF=0.25;AN=4;AlleleCount=1;BaseCalledFraction=0.809524;BaseCalledReadsWithVariant=17;DP=10;SupportFraction=0.426053;TotalReads=17;set=variant	GT:DP:GQ	0/1	0/0:10:1
NW_004758219.1	22808	.	GA	G	49.70	PASS	AC=2;AF=0.5;AN=4;AlleleCount=2;BaseCalledFraction=0.428571;BaseCalledReadsWithVariant=9;DP=10;SupportFraction=0.586927;TotalReads=17;set=variant	GT:DP:GQ	1/1	0/0:10:1
NW_004758219.1	22827	.	T	A	33.20	PASS	AC=1;AF=0.25;AN=4;AlleleCount=1;BaseCalledFraction=0.571429;BaseCalledReadsWithVariant=12;DP=10;SupportFraction=0.481207;TotalReads=17;set=variant	GT:DP:GQ	0/1	0/0:10:1
NW_004758219.1	22837	.	C	T	33.20	PASS	AC=2;AF=0.5;AN=4;AlleleCount=2;BaseCalledFraction=0.571429;BaseCalledReadsWithVariant=12;DP=10;SupportFraction=0.508909;TotalReads=17;set=variant	GT:DP:GQ	1/1	0/0:10:1
NW_004758219.1	22841	.	T	G	33.20	PASS	AC=1;AF=0.25;AN=4;AlleleCount=1;BaseCalledFraction=0.285714;BaseCalledReadsWithVariant=6;DP=10;SupportFraction=0.370099;TotalReads=17;set=variant	GT:DP:GQ	0/1	0/0:10:1
NW_004758219.1	22855	.	GA	G	83.50	PASS	AC=2;AF=0.5;AN=4;AlleleCount=2;BaseCalledFraction=0.238095;BaseCalledReadsWithVariant=5;DP=10;SupportFraction=0.616935;TotalReads=17;set=variant	GT:DP:GQ	1/1	0/0:10:1
NW_004758219.1	22862	.	C	T	83.50	PASS	AC=2;AF=0.5;AN=4;AlleleCount=2;BaseCalledFraction=0.863636;BaseCalledReadsWithVariant=19;DP=10;SupportFraction=0.520798;TotalReads=17;set=variant	GT:DP:GQ	1/1	0/0:10:1
NW_004758219.1	22869	.	TA	T	83.50	PASS	AC=2;AF=0.5;AN=4;AlleleCount=2;BaseCalledFraction=0.227273;BaseCalledReadsWithVariant=5;DP=10;SupportFraction=0.518302;TotalReads=17;set=variant	GT:DP:GQ	1/1	0/0:10:1
NW_004758219.1	22877	.	T	C	83.50	PASS	AC=1;AF=0.25;AN=4;AlleleCount=1;BaseCalledFraction=0.772727;BaseCalledReadsWithVariant=17;DP=10;SupportFraction=0.42805;TotalReads=17;set=variant	GT:DP:GQ	0/1	0/0:10:1
NW_004758219.1	22884	.	A	T	83.50	PASS	AC=2;AF=0.5;AN=4;AlleleCount=2;BaseCalledFraction=0.5;BaseCalledReadsWithVariant=11;DP=10;SupportFraction=0.596463;TotalReads=17;set=variant	GT:DP:GQ	1/1	0/0:10:1
NW_004758219.1	22892	.	C	T	83.50	PASS	AC=1;AF=0.25;AN=4;AlleleCount=1;BaseCalledFraction=0.227273;BaseCalledReadsWithVariant=5;DP=10;SupportFraction=0.415371;TotalReads=17;set=variant	GT:DP:GQ	0/1	0/0:10:1
NW_004758219.1	22895	.	GA	G	83.50	PASS	AC=2;AF=0.5;AN=4;AlleleCount=2;BaseCalledFraction=0.272727;BaseCalledReadsWithVariant=6;DP=10;SupportFraction=0.587283;TotalReads=17;set=variant	GT:DP:GQ	1/1	0/0:10:1
NW_004758219.1	22954	.	T	A	21.40	PASS	AC=1;AF=0.25;AN=4;AlleleCount=1;BaseCalledFraction=0.391304;BaseCalledReadsWithVariant=9;DP=10;SupportFraction=0.567838;TotalReads=17;set=variant	GT:DP:GQ	0/1	0/0:10:1
NW_004758219.1	22981	.	TAA	T	21.80	PASS	AC=2;AF=0.5;AN=4;AlleleCount=2;BaseCalledFraction=0.391304;BaseCalledReadsWithVariant=9;DP=10;SupportFraction=0.685675;TotalReads=18;set=variant	GT:DP:GQ	1/1	0/0:10:1
NW_004758219.1	23039	.	C	T	23.40	PASS	AC=1;AF=0.25;AN=4;AlleleCount=1;BaseCalledFraction=0.73913;BaseCalledReadsWithVariant=17;DP=10;SupportFraction=0.4912;TotalReads=18;set=variant	GT:DP:GQ	0/1	0/0:10:1
NW_004758219.1	23040	.	GA	G	23.40	PASS	AC=2;AF=0.5;AN=4;AlleleCount=2;BaseCalledFraction=0.304348;BaseCalledReadsWithVariant=7;DP=10;SupportFraction=0.680426;TotalReads=18;set=variant	GT:DP:GQ	1/1	0/0:10:1
NW_004758219.1	23052	.	C	T	65.10	PASS	AC=2;AF=0.5;AN=4;AlleleCount=2;BaseCalledFraction=0.565217;BaseCalledReadsWithVariant=13;DP=10;SupportFraction=0.602878;TotalReads=18;set=variant	GT:DP:GQ	1/1	0/0:10:1
NW_004758219.1	23054	.	TAA	T	65.10	PASS	AC=2;AF=0.5;AN=4;AlleleCount=2;BaseCalledFraction=0.304348;BaseCalledReadsWithVariant=7;DP=10;SupportFraction=0.594581;TotalReads=18;set=variant	GT:DP:GQ	1/1	0/0:10:1
NW_004758219.1	23066	.	A	C	66.40	PASS	AC=1;AF=0.25;AN=4;AlleleCount=1;BaseCalledFraction=0.695652;BaseCalledReadsWithVariant=16;DP=10;SupportFraction=0.42948;TotalReads=18;set=variant	GT:DP:GQ	0/1	0/0:10:1
NW_004758219.1	23075	.	C	G	66.40	PASS	AC=1;AF=0.25;AN=4;AlleleCount=1;BaseCalledFraction=0.391304;BaseCalledReadsWithVariant=9;DP=10;SupportFraction=0.479015;TotalReads=18;set=variant	GT:DP:GQ	0/1	0/0:10:1
NW_004758219.1	23078	.	A	C	66.40	PASS	AC=2;AF=0.5;AN=4;AlleleCount=2;BaseCalledFraction=0.391304;BaseCalledReadsWithVariant=9;DP=10;SupportFraction=0.497529;TotalReads=18;set=variant	GT:DP:GQ	1/1	0/0:10:1
NW_004758219.1	23085	.	G	C	66.40	PASS	AC=2;AF=0.5;AN=4;AlleleCount=2;BaseCalledFraction=0.478261;BaseCalledReadsWithVariant=11;DP=10;SupportFraction=0.489617;TotalReads=18;set=variant	GT:DP:GQ	1/1	0/0:10:1
NW_004758219.1	23086	.	T	C	66.40	PASS	AC=1;AF=0.25;AN=4;AlleleCount=1;BaseCalledFraction=0.478261;BaseCalledReadsWithVariant=11;DP=10;SupportFraction=0.411017;TotalReads=18;set=variant	GT:DP:GQ	0/1	0/0:10:1
NW_004758219.1	23123	.	C	G	65.40	PASS	AC=2;AF=0.5;AN=4;AlleleCount=2;BaseCalledFraction=0.5;BaseCalledReadsWithVariant=12;DP=10;SupportFraction=0.437515;TotalReads=18;set=variant	GT:DP:GQ	1/1	0/0:10:1
NW_004758219.1	23125	.	CA	C	65.40	PASS	AC=1;AF=0.25;AN=4;AlleleCount=1;BaseCalledFraction=0.416667;BaseCalledReadsWithVariant=10;DP=10;SupportFraction=0.454528;TotalReads=18;set=variant	GT:DP:GQ	0/1	0/0:10:1
NW_004758219.1	23127	.	C	T	65.40	PASS	AC=1;AF=0.25;AN=4;AlleleCount=1;BaseCalledFraction=0.208333;BaseCalledReadsWithVariant=5;DP=10;SupportFraction=0.365159;TotalReads=18;set=variant	GT:DP:GQ	0/1	0/0:10:1
NW_004758219.1	23133	.	G	C	65.40	PASS	AC=1;AF=0.25;AN=4;AlleleCount=1;BaseCalledFraction=0.5;BaseCalledReadsWithVariant=12;DP=10;SupportFraction=0.386505;TotalReads=18;set=variant	GT:DP:GQ	0/1	0/0:10:1
NW_004758219.1	23134	.	T	C	65.40	PASS	AC=1;AF=0.25;AN=4;AlleleCount=1;BaseCalledFraction=0.416667;BaseCalledReadsWithVariant=10;DP=10;SupportFraction=0.491401;TotalReads=18;set=variant	GT:DP:GQ	0/1	0/0:10:1
NW_004758219.1	23171	.	A	T	104.60	PASS	AC=1;AF=0.25;AN=4;AlleleCount=1;BaseCalledFraction=0.32;BaseCalledReadsWithVariant=8;DP=10;SupportFraction=0.486471;TotalReads=20;set=variant	GT:DP:GQ	0/1	0/0:10:1
NW_004758219.1	23176	.	T	C	104.60	PASS	AC=1;AF=0.25;AN=4;AlleleCount=1;BaseCalledFraction=0.64;BaseCalledReadsWithVariant=16;DP=10;SupportFraction=0.542351;TotalReads=20;set=variant	GT:DP:GQ	0/1	0/0:10:1
NW_004758219.1	23179	.	GA	G	104.60	PASS	AC=2;AF=0.5;AN=4;AlleleCount=2;BaseCalledFraction=0.32;BaseCalledReadsWithVariant=8;DP=10;SupportFraction=0.608495;TotalReads=20;set=variant	GT:DP:GQ	1/1	0/0:10:1
NW_004758219.1	23189	.	TC	T	104.60	PASS	AC=2;AF=0.5;AN=4;AlleleCount=2;BaseCalledFraction=0.36;BaseCalledReadsWithVariant=9;DP=10;SupportFraction=0.744942;TotalReads=20;set=variant	GT:DP:GQ	1/1	0/0:10:1
NW_004758219.1	23191	.	C	T	104.60	PASS	AC=2;AF=0.5;AN=4;AlleleCount=2;BaseCalledFraction=0.44;BaseCalledReadsWithVariant=11;DP=10;SupportFraction=0.595117;TotalReads=20;set=variant	GT:DP:GQ	1/1	0/0:10:1
NW_004758219.1	23194	.	A	T	104.60	PASS	AC=2;AF=0.5;AN=4;AlleleCount=2;BaseCalledFraction=0.44;BaseCalledReadsWithVariant=11;DP=10;SupportFraction=0.550692;TotalReads=20;set=variant	GT:DP:GQ	1/1	0/0:10:1
NW_004758219.1	23208	.	C	T	40.80	PASS	AC=2;AF=0.5;AN=4;AlleleCount=2;BaseCalledFraction=0.730769;BaseCalledReadsWithVariant=19;DP=10;SupportFraction=0.647981;TotalReads=20;set=variant	GT:DP:GQ	1/1	0/0:10:1
NW_004758219.1	23213	.	C	G	40.80	PASS	AC=1;AF=0.25;AN=4;AlleleCount=1;BaseCalledFraction=0.307692;BaseCalledReadsWithVariant=8;DP=10;SupportFraction=0.537905;TotalReads=20;set=variant	GT:DP:GQ	0/1	0/0:10:1
NW_004758219.1	23241	.	TA	T	48.30	PASS	AC=2;AF=0.5;AN=4;AlleleCount=2;BaseCalledFraction=0.269231;BaseCalledReadsWithVariant=7;DP=10;SupportFraction=0.512982;TotalReads=21;set=variant	GT:DP:GQ	1/1	0/0:10:1
NW_004758219.1	23249	.	T	C	48.30	PASS	AC=1;AF=0.25;AN=4;AlleleCount=1;BaseCalledFraction=0.846154;BaseCalledReadsWithVariant=22;DP=10;SupportFraction=0.417504;TotalReads=21;set=variant	GT:DP:GQ	0/1	0/0:10:1
NW_004758219.1	23261	.	C	G	48.30	PASS	AC=2;AF=0.5;AN=4;AlleleCount=2;BaseCalledFraction=0.346154;BaseCalledReadsWithVariant=9;DP=10;SupportFraction=0.526291;TotalReads=21;set=variant	GT:DP:GQ	1/1	0/0:10:1
NW_004758219.1	23275	.	GA	G	21.30	PASS	AC=2;AF=0.5;AN=4;AlleleCount=2;BaseCalledFraction=0.346154;BaseCalledReadsWithVariant=9;DP=10;SupportFraction=0.616666;TotalReads=21;set=variant	GT:DP:GQ	1/1	0/0:10:1
NW_004758219.1	23300	.	T	C	97.50	PASS	AC=1;AF=0.25;AN=4;AlleleCount=1;BaseCalledFraction=0.692308;BaseCalledReadsWithVariant=18;DP=10;SupportFraction=0.442404;TotalReads=21;set=variant	GT:DP:GQ	0/1	0/0:10:1
NW_004758219.1	23304	.	C	T	97.50	PASS	AC=2;AF=0.5;AN=4;AlleleCount=2;BaseCalledFraction=0.730769;BaseCalledReadsWithVariant=19;DP=10;SupportFraction=0.588036;TotalReads=21;set=variant	GT:DP:GQ	1/1	0/0:10:1
NW_004758219.1	23309	.	C	G	97.50	PASS	AC=1;AF=0.25;AN=4;AlleleCount=1;BaseCalledFraction=0.423077;BaseCalledReadsWithVariant=11;DP=10;SupportFraction=0.467026;TotalReads=21;set=variant	GT:DP:GQ	0/1	0/0:10:1
NW_004758219.1	23318	.	C	T	97.50	PASS	AC=1;AF=0.25;AN=4;AlleleCount=1;BaseCalledFraction=0.538462;BaseCalledReadsWithVariant=14;DP=10;SupportFraction=0.35571;TotalReads=21;set=variant	GT:DP:GQ	0/1	0/0:10:1
NW_004758219.1	23319	.	T	C	97.50	PASS	AC=2;AF=0.5;AN=4;AlleleCount=2;BaseCalledFraction=0.538462;BaseCalledReadsWithVariant=14;DP=10;SupportFraction=0.476229;TotalReads=21;set=variant	GT:DP:GQ	1/1	0/0:10:1
NW_004758219.1	23323	.	GA	G	97.50	PASS	AC=2;AF=0.5;AN=4;AlleleCount=2;BaseCalledFraction=0.346154;BaseCalledReadsWithVariant=9;DP=10;SupportFraction=0.614334;TotalReads=21;set=variant	GT:DP:GQ	1/1	0/0:10:1
NW_004758219.1	23397	.	A	G	45.40	PASS	AC=1;AF=0.25;AN=4;AlleleCount=1;BaseCalledFraction=1;BaseCalledReadsWithVariant=26;DP=10;SupportFraction=0.506856;TotalReads=21;set=variant	GT:DP:GQ	0/1	0/0:10:1
NW_004758219.1	23407	.	T	C	45.40	PASS	AC=2;AF=0.5;AN=4;AlleleCount=2;BaseCalledFraction=0.269231;BaseCalledReadsWithVariant=7;DP=10;SupportFraction=0.560332;TotalReads=21;set=variant	GT:DP:GQ	1/1	0/0:10:1
NW_004758219.1	23448	.	C	T	24.60	PASS	AC=2;AF=0.5;AN=4;AlleleCount=2;BaseCalledFraction=0.769231;BaseCalledReadsWithVariant=20;DP=10;SupportFraction=0.425507;TotalReads=21;set=variant	GT:DP:GQ	1/1	0/0:10:1
NW_004758219.1	23453	.	C	G	24.60	PASS	AC=1;AF=0.25;AN=4;AlleleCount=1;BaseCalledFraction=0.269231;BaseCalledReadsWithVariant=7;DP=10;SupportFraction=0.356872;TotalReads=21;set=variant	GT:DP:GQ	0/1	0/0:10:1
NW_004758219.1	23454	.	A	T	24.60	PASS	AC=1;AF=0.25;AN=4;AlleleCount=1;BaseCalledFraction=0.346154;BaseCalledReadsWithVariant=9;DP=10;SupportFraction=0.405737;TotalReads=21;set=variant	GT:DP:GQ	0/1	0/0:10:1
NW_004758219.1	23478	.	T	C	36	PASS	AC=1;AF=0.25;AN=4;AlleleCount=1;BaseCalledFraction=0.576923;BaseCalledReadsWithVariant=15;DP=10;SupportFraction=0.379133;TotalReads=21;set=variant	GT:DP:GQ	0/1	0/0:10:1
NW_004758219.1	23481	.	TA	T	36	PASS	AC=2;AF=0.5;AN=4;AlleleCount=2;BaseCalledFraction=0.269231;BaseCalledReadsWithVariant=7;DP=10;SupportFraction=0.555419;TotalReads=21;set=variant	GT:DP:GQ	1/1	0/0:10:1
NW_004758219.1	23496	.	C	T	21.50	PASS	AC=1;AF=0.25;AN=4;AlleleCount=1;BaseCalledFraction=0.807692;BaseCalledReadsWithVariant=21;DP=10;SupportFraction=0.435984;TotalReads=21;set=variant	GT:DP:GQ	0/1	0/0:10:1
NW_004758219.1	23498	.	C	T	21.50	PASS	AC=1;AF=0.25;AN=4;AlleleCount=1;BaseCalledFraction=0.576923;BaseCalledReadsWithVariant=15;DP=10;SupportFraction=0.38175;TotalReads=21;set=variant	GT:DP:GQ	0/1	0/0:10:1
NW_004758219.1	23500	.	G	A	21.50	PASS	AC=2;AF=0.5;AN=4;AlleleCount=2;BaseCalledFraction=0.230769;BaseCalledReadsWithVariant=6;DP=10;SupportFraction=0.49008;TotalReads=21;set=variant	GT:DP:GQ	1/1	0/0:10:1
NW_004758219.1	23537	.	T	C	51.40	PASS	AC=1;AF=0.25;AN=4;AlleleCount=1;BaseCalledFraction=0.846154;BaseCalledReadsWithVariant=22;DP=10;SupportFraction=0.424457;TotalReads=21;set=variant	GT:DP:GQ	0/1	0/0:10:1
NW_004758219.1	23540	.	A	C	51.40	PASS	AC=1;AF=0.25;AN=4;AlleleCount=1;BaseCalledFraction=0.692308;BaseCalledReadsWithVariant=18;DP=10;SupportFraction=0.44538;TotalReads=21;set=variant	GT:DP:GQ	0/1	0/0:10:1
NW_004758219.1	23549	.	C	G	51.40	PASS	AC=1;AF=0.25;AN=4;AlleleCount=1;BaseCalledFraction=0.230769;BaseCalledReadsWithVariant=6;DP=10;SupportFraction=0.477373;TotalReads=21;set=variant	GT:DP:GQ	0/1	0/0:10:1
NW_004758219.1	23563	.	GA	G	59.10	PASS	AC=2;AF=0.5;AN=4;AlleleCount=2;BaseCalledFraction=0.384615;BaseCalledReadsWithVariant=10;DP=10;SupportFraction=0.602595;TotalReads=21;set=variant	GT:DP:GQ	1/1	0/0:10:1
NW_004758219.1	23571	.	AT	A	59.10	PASS	AC=2;AF=0.5;AN=4;AlleleCount=2;BaseCalledFraction=0.307692;BaseCalledReadsWithVariant=8;DP=10;SupportFraction=0.543185;TotalReads=21;set=variant	GT:DP:GQ	1/1	0/0:10:1
NW_004758219.1	23575	.	T	C	59.10	PASS	AC=1;AF=0.25;AN=4;AlleleCount=1;BaseCalledFraction=0.307692;BaseCalledReadsWithVariant=8;DP=10;SupportFraction=0.450396;TotalReads=21;set=variant	GT:DP:GQ	0/1	0/0:10:1
NW_004758219.1	23589	.	T	C	28.10	PASS	AC=1;AF=0.25;AN=4;AlleleCount=1;BaseCalledFraction=0.769231;BaseCalledReadsWithVariant=20;DP=10;SupportFraction=0.484385;TotalReads=21;set=variant	GT:DP:GQ	0/1	0/0:10:1
NW_004758219.1	23612	.	GA	G	140.30	PASS	AC=2;AF=0.5;AN=4;AlleleCount=2;BaseCalledFraction=0.346154;BaseCalledReadsWithVariant=9;DP=10;SupportFraction=0.523919;TotalReads=21;set=variant	GT:DP:GQ	1/1	0/0:10:1
NW_004758219.1	23620	.	ATTT	A	140.30	PASS	AC=1;AF=0.25;AN=4;AlleleCount=1;BaseCalledFraction=0.230769;BaseCalledReadsWithVariant=6;DP=10;SupportFraction=0.354123;TotalReads=21;set=variant	GT:DP:GQ	0/1	0/0:10:1
NW_004758219.1	23626	.	T	C	140.30	PASS	AC=1;AF=0.25;AN=4;AlleleCount=1;BaseCalledFraction=0.230769;BaseCalledReadsWithVariant=6;DP=10;SupportFraction=0.418237;TotalReads=21;set=variant	GT:DP:GQ	0/1	0/0:10:1
NW_004758219.1	23630	.	T	A	140.30	PASS	AC=1;AF=0.25;AN=4;AlleleCount=1;BaseCalledFraction=0.346154;BaseCalledReadsWithVariant=9;DP=10;SupportFraction=0.420269;TotalReads=21;set=variant	GT:DP:GQ	0/1	0/0:10:1
NW_004758219.1	23639	.	G	A	140.30	PASS	AC=1;AF=0.25;AN=4;AlleleCount=1;BaseCalledFraction=0.807692;BaseCalledReadsWithVariant=21;DP=10;SupportFraction=0.432116;TotalReads=21;set=variant	GT:DP:GQ	0/1	0/0:10:1
NW_004758219.1	23649	.	C	G	140.30	PASS	AC=1;AF=0.25;AN=4;AlleleCount=1;BaseCalledFraction=0.230769;BaseCalledReadsWithVariant=6;DP=10;SupportFraction=0.450243;TotalReads=21;set=variant	GT:DP:GQ	0/1	0/0:10:1
NW_004758219.1	23660	.	T	C	35.40	PASS	AC=1;AF=0.25;AN=4;AlleleCount=1;BaseCalledFraction=0.615385;BaseCalledReadsWithVariant=16;DP=10;SupportFraction=0.381284;TotalReads=21;set=variant	GT:DP:GQ	0/1	0/0:10:1
NW_004758219.1	23663	.	GA	G	35.40	PASS	AC=1;AF=0.25;AN=4;AlleleCount=1;BaseCalledFraction=0.307692;BaseCalledReadsWithVariant=8;DP=10;SupportFraction=0.248724;TotalReads=21;set=variant	GT:DP:GQ	0/1	0/0:10:1
NW_004758219.1	23674	.	T	C	49.60	PASS	AC=1;AF=0.25;AN=4;AlleleCount=1;BaseCalledFraction=0.846154;BaseCalledReadsWithVariant=22;DP=10;SupportFraction=0.460325;TotalReads=21;set=variant	GT:DP:GQ	0/1	0/0:10:1
NW_004758219.1	23677	.	TA	T	49.60	PASS	AC=1;AF=0.25;AN=4;AlleleCount=1;BaseCalledFraction=0.307692;BaseCalledReadsWithVariant=8;DP=10;SupportFraction=0.281485;TotalReads=21;set=variant	GT:DP:GQ	0/1	0/0:10:1
NW_004758219.1	23712	.	GAAA	G	158.50	PASS	AC=2;AF=0.5;AN=4;AlleleCount=2;BaseCalledFraction=0.269231;BaseCalledReadsWithVariant=7;DP=10;SupportFraction=0.80787;TotalReads=21;set=variant	GT:DP:GQ	1/1	0/0:10:1
NW_004758219.1	23722	.	T	A	158.50	PASS	AC=1;AF=0.25;AN=4;AlleleCount=1;BaseCalledFraction=0.5;BaseCalledReadsWithVariant=13;DP=10;SupportFraction=0.415835;TotalReads=21;set=variant	GT:DP:GQ	0/1	0/0:10:1
NW_004758219.1	23725	.	T	C	158.50	PASS	AC=1;AF=0.25;AN=4;AlleleCount=1;BaseCalledFraction=0.576923;BaseCalledReadsWithVariant=15;DP=10;SupportFraction=0.432736;TotalReads=21;set=variant	GT:DP:GQ	0/1	0/0:10:1
NW_004758219.1	23728	.	TA	T	158.50	PASS	AC=2;AF=0.5;AN=4;AlleleCount=2;BaseCalledFraction=0.269231;BaseCalledReadsWithVariant=7;DP=10;SupportFraction=0.590373;TotalReads=21;set=variant	GT:DP:GQ	1/1	0/0:10:1
NW_004758219.1	23872	.	TAA	T	27.70	PASS	AC=2;AF=0.5;AN=4;AlleleCount=2;BaseCalledFraction=0.222222;BaseCalledReadsWithVariant=6;DP=10;SupportFraction=0.572256;TotalReads=22;set=variant	GT:DP:GQ	1/1	0/0:10:1
NW_004758219.1	23891	.	G	T	25.80	PASS	AC=1;AF=0.25;AN=4;AlleleCount=1;BaseCalledFraction=0.214286;BaseCalledReadsWithVariant=6;DP=10;SupportFraction=0.421369;TotalReads=22;set=variant	GT:DP:GQ	0/1	0/0:10:1
NW_004758219.1	23892	.	C	G	25.80	PASS	AC=1;AF=0.25;AN=4;AlleleCount=1;BaseCalledFraction=0.321429;BaseCalledReadsWithVariant=9;DP=10;SupportFraction=0.4237;TotalReads=22;set=variant	GT:DP:GQ	0/1	0/0:10:1
NW_004758219.1	23906	.	GA	G	25.70	PASS	AC=1;AF=0.25;AN=4;AlleleCount=1;BaseCalledFraction=0.285714;BaseCalledReadsWithVariant=8;DP=10;SupportFraction=0.230772;TotalReads=22;set=variant	GT:DP:GQ	0/1	0/0:10:1
NW_004758219.1	23933	.	C	T	62.50	PASS	AC=2;AF=0.5;AN=4;AlleleCount=2;BaseCalledFraction=0.785714;BaseCalledReadsWithVariant=22;DP=10;SupportFraction=0.475605;TotalReads=23;set=variant	GT:DP:GQ	1/1	0/0:10:1
NW_004758219.1	23939	.	G	T	62.50	PASS	AC=1;AF=0.25;AN=4;AlleleCount=1;BaseCalledFraction=0.214286;BaseCalledReadsWithVariant=6;DP=10;SupportFraction=0.442786;TotalReads=23;set=variant	GT:DP:GQ	0/1	0/0:10:1
NW_004758219.1	23940	.	C	G	62.50	PASS	AC=1;AF=0.25;AN=4;AlleleCount=1;BaseCalledFraction=0.25;BaseCalledReadsWithVariant=7;DP=10;SupportFraction=0.331226;TotalReads=23;set=variant	GT:DP:GQ	0/1	0/0:10:1
NW_004758219.1	23944	.	C	T	62.50	PASS	AC=1;AF=0.25;AN=4;AlleleCount=1;BaseCalledFraction=0.428571;BaseCalledReadsWithVariant=12;DP=10;SupportFraction=0.43532;TotalReads=23;set=variant	GT:DP:GQ	0/1	0/0:10:1
NW_004758219.1	23959	.	AT	A	274.70	PASS	AC=2;AF=0.5;AN=4;AlleleCount=2;BaseCalledFraction=0.5;BaseCalledReadsWithVariant=14;DP=10;SupportFraction=0.456837;TotalReads=23;set=variant	GT:DP:GQ	1/1	0/0:10:1
NW_004758219.1	23969	.	AG	A	274.70	PASS	AC=2;AF=0.5;AN=4;AlleleCount=2;BaseCalledFraction=0.392857;BaseCalledReadsWithVariant=11;DP=10;SupportFraction=0.41124;TotalReads=23;set=variant	GT:DP:GQ	1/1	0/0:10:1
NW_004758219.1	23979	.	A	C	274.70	PASS	AC=1;AF=0.25;AN=4;AlleleCount=1;BaseCalledFraction=0.714286;BaseCalledReadsWithVariant=20;DP=10;SupportFraction=0.395982;TotalReads=23;set=variant	GT:DP:GQ	0/1	0/0:10:1
NW_004758219.1	23984	.	ATTGCTCCT	A	274.70	PASS	AC=2;AF=0.5;AN=4;AlleleCount=2;BaseCalledFraction=0.25;BaseCalledReadsWithVariant=7;DP=10;SupportFraction=0.821554;TotalReads=23;set=variant	GT:DP:GQ	1/1	0/0:10:1
NW_004758219.1	24013	.	T	C	296.90	PASS	AC=1;AF=0.25;AN=4;AlleleCount=1;BaseCalledFraction=0.607143;BaseCalledReadsWithVariant=17;DP=10;SupportFraction=0.405098;TotalReads=23;set=variant	GT:DP:GQ	0/1	0/0:10:1
NW_004758219.1	24019	.	AT	A	296.90	PASS	AC=1;AF=0.25;AN=4;AlleleCount=1;BaseCalledFraction=0.392857;BaseCalledReadsWithVariant=11;DP=10;SupportFraction=0.363978;TotalReads=23;set=variant	GT:DP:GQ	0/1	0/0:10:1
NW_004758219.1	24028	.	A	G	296.90	PASS	AC=1;AF=0.25;AN=4;AlleleCount=1;BaseCalledFraction=0.714286;BaseCalledReadsWithVariant=20;DP=10;SupportFraction=0.442397;TotalReads=23;set=variant	GT:DP:GQ	0/1	0/0:10:1
NW_004758219.1	24031	.	TTTTGCTCCT	TA	296.90	PASS	AC=2;AF=0.5;AN=4;AlleleCount=2;BaseCalledFraction=0.214286;BaseCalledReadsWithVariant=6;DP=10;SupportFraction=0.721424;TotalReads=23;set=variant	GT:DP:GQ	1/1	0/0:10:1
NW_004758219.1	24064	.	TAA	T	23.50	PASS	AC=1;AF=0.25;AN=4;AlleleCount=1;BaseCalledFraction=0.214286;BaseCalledReadsWithVariant=6;DP=10;SupportFraction=0.412076;TotalReads=22;set=variant	GT:DP:GQ	0/1	0/0:10:1
NW_004758219.1	24080	.	ATTGCTCCT	A	122.70	PASS	AC=1;AF=0.25;AN=4;AlleleCount=1;BaseCalledFraction=0.222222;BaseCalledReadsWithVariant=6;DP=10;SupportFraction=0.825542;TotalReads=22;set=variant	GT:DP:GQ	0/1	0/0:10:1
NW_004758219.1	24098	.	GA	G	44.10	PASS	AC=2;AF=0.5;AN=4;AlleleCount=2;BaseCalledFraction=0.259259;BaseCalledReadsWithVariant=7;DP=10;SupportFraction=0.647222;TotalReads=17;set=variant	GT:DP:GQ	1/1	0/0:10:1
NW_004758219.1	24106	.	G	A	44.10	PASS	AC=2;AF=0.5;AN=4;AlleleCount=2;BaseCalledFraction=0.814815;BaseCalledReadsWithVariant=22;DP=10;SupportFraction=0.602328;TotalReads=17;set=variant	GT:DP:GQ	1/1	0/0:10:1
NW_004758219.1	24112	.	TA	T	44.10	PASS	AC=2;AF=0.5;AN=4;AlleleCount=2;BaseCalledFraction=0.259259;BaseCalledReadsWithVariant=7;DP=10;SupportFraction=0.585575;TotalReads=17;set=variant	GT:DP:GQ	1/1	0/0:10:1
NW_004758219.1	24145	.	N	T	38.40	PASS	AC=2;AF=0.5;AN=4;AlleleCount=2;BaseCalledFraction=0.238095;BaseCalledReadsWithVariant=5;DP=10;SupportFraction=0.64347;TotalReads=17;set=variant	GT:DP:GQ	1/1	0/0:10:1
NW_004758219.1	24246	.	A	T	91.60	PASS	AC=1;AF=0.25;AN=4;AlleleCount=1;BaseCalledFraction=0.380952;BaseCalledReadsWithVariant=8;DP=10;SupportFraction=0.498395;TotalReads=17;set=variant	GT:DP:GQ	0/1	0/0:10:1
NW_004758219.1	24254	.	GA	G	91.60	PASS	AC=2;AF=0.5;AN=4;AlleleCount=2;BaseCalledFraction=0.47619;BaseCalledReadsWithVariant=10;DP=10;SupportFraction=0.554848;TotalReads=17;set=variant	GT:DP:GQ	1/1	0/0:10:1
NW_004758219.1	24262	.	AT	A	91.60	PASS	AC=2;AF=0.5;AN=4;AlleleCount=2;BaseCalledFraction=0.333333;BaseCalledReadsWithVariant=7;DP=10;SupportFraction=0.608206;TotalReads=17;set=variant	GT:DP:GQ	1/1	0/0:10:1
NW_004758219.1	24266	.	T	C	91.60	PASS	AC=1;AF=0.25;AN=4;AlleleCount=1;BaseCalledFraction=0.333333;BaseCalledReadsWithVariant=7;DP=10;SupportFraction=0.420784;TotalReads=17;set=variant	GT:DP:GQ	0/1	0/0:10:1
NW_004758219.1	24270	.	T	A	91.60	PASS	AC=2;AF=0.5;AN=4;AlleleCount=2;BaseCalledFraction=0.428571;BaseCalledReadsWithVariant=9;DP=10;SupportFraction=0.558256;TotalReads=17;set=variant	GT:DP:GQ	1/1	0/0:10:1
NW_004758219.1	24284	.	C	T	66.20	PASS	AC=2;AF=0.5;AN=4;AlleleCount=2;BaseCalledFraction=0.666667;BaseCalledReadsWithVariant=14;DP=10;SupportFraction=0.539383;TotalReads=17;set=variant	GT:DP:GQ	1/1	0/0:10:1
NW_004758219.1	24287	.	TTA	T	66.20	PASS	AC=2;AF=0.5;AN=4;AlleleCount=2;BaseCalledFraction=0.238095;BaseCalledReadsWithVariant=5;DP=10;SupportFraction=0.456608;TotalReads=17;set=variant	GT:DP:GQ	1/1	0/0:10:1
NW_004758219.1	24297	.	GA	G	66.20	PASS	AC=2;AF=0.5;AN=4;AlleleCount=2;BaseCalledFraction=0.285714;BaseCalledReadsWithVariant=6;DP=10;SupportFraction=0.514192;TotalReads=17;set=variant	GT:DP:GQ	1/1	0/0:10:1
NW_004758219.1	24328	.	TTA	T	82.40	PASS	AC=2;AF=0.5;AN=4;AlleleCount=2;BaseCalledFraction=0.285714;BaseCalledReadsWithVariant=6;DP=10;SupportFraction=0.487974;TotalReads=17;set=variant	GT:DP:GQ	1/1	0/0:10:1
NW_004758219.1	24338	.	GA	G	82.40	PASS	AC=2;AF=0.5;AN=4;AlleleCount=2;BaseCalledFraction=0.238095;BaseCalledReadsWithVariant=5;DP=10;SupportFraction=0.484485;TotalReads=17;set=variant	GT:DP:GQ	1/1	0/0:10:1
NW_004758219.1	24346	.	ATT	A	82.40	PASS	AC=2;AF=0.5;AN=4;AlleleCount=2;BaseCalledFraction=0.380952;BaseCalledReadsWithVariant=8;DP=10;SupportFraction=0.424021;TotalReads=17;set=variant	GT:DP:GQ	1/1	0/0:10:1
NW_004758219.1	24350	.	T	C	82.40	PASS	AC=1;AF=0.25;AN=4;AlleleCount=1;BaseCalledFraction=0.380952;BaseCalledReadsWithVariant=8;DP=10;SupportFraction=0.400763;TotalReads=17;set=variant	GT:DP:GQ	0/1	0/0:10:1
NW_004758219.1	24351	.	T	C	82.40	PASS	AC=1;AF=0.25;AN=4;AlleleCount=1;BaseCalledFraction=0.285714;BaseCalledReadsWithVariant=6;DP=10;SupportFraction=0.415657;TotalReads=17;set=variant	GT:DP:GQ	0/1	0/0:10:1
NW_004758219.1	24368	.	C	T	76.20	PASS	AC=2;AF=0.5;AN=4;AlleleCount=2;BaseCalledFraction=0.761905;BaseCalledReadsWithVariant=16;DP=10;SupportFraction=0.54561;TotalReads=17;set=variant	GT:DP:GQ	1/1	0/0:10:1
NW_004758219.1	24371	.	TTA	T	76.20	PASS	AC=2;AF=0.5;AN=4;AlleleCount=2;BaseCalledFraction=0.285714;BaseCalledReadsWithVariant=6;DP=10;SupportFraction=0.519692;TotalReads=17;set=variant	GT:DP:GQ	1/1	0/0:10:1
NW_004758219.1	24381	.	GA	G	76.20	PASS	AC=2;AF=0.5;AN=4;AlleleCount=2;BaseCalledFraction=0.285714;BaseCalledReadsWithVariant=6;DP=10;SupportFraction=0.555977;TotalReads=17;set=variant	GT:DP:GQ	1/1	0/0:10:1
NW_004758219.1	24412	.	TTA	T	122.80	PASS	AC=2;AF=0.5;AN=4;AlleleCount=2;BaseCalledFraction=0.333333;BaseCalledReadsWithVariant=7;DP=10;SupportFraction=0.744134;TotalReads=17;set=variant	GT:DP:GQ	1/1	0/0:10:1
NW_004758219.1	24422	.	GA	G	122.80	PASS	AC=2;AF=0.5;AN=4;AlleleCount=2;BaseCalledFraction=0.428571;BaseCalledReadsWithVariant=9;DP=10;SupportFraction=0.565778;TotalReads=17;set=variant	GT:DP:GQ	1/1	0/0:10:1
NW_004758219.1	24430	.	AT	A	122.80	PASS	AC=1;AF=0.25;AN=4;AlleleCount=1;BaseCalledFraction=0.238095;BaseCalledReadsWithVariant=5;DP=10;SupportFraction=0.262099;TotalReads=17;set=variant	GT:DP:GQ	0/1	0/0:10:1
NW_004758219.1	24434	.	T	C	122.80	PASS	AC=1;AF=0.25;AN=4;AlleleCount=1;BaseCalledFraction=0.238095;BaseCalledReadsWithVariant=5;DP=10;SupportFraction=0.360715;TotalReads=17;set=variant	GT:DP:GQ	0/1	0/0:10:1
NW_004758219.1	24438	.	T	A	122.80	PASS	AC=1;AF=0.25;AN=4;AlleleCount=1;BaseCalledFraction=0.238095;BaseCalledReadsWithVariant=5;DP=10;SupportFraction=0.481943;TotalReads=17;set=variant	GT:DP:GQ	0/1	0/0:10:1
NW_004758219.1	24455	.	TTA	T	58.80	PASS	AC=1;AF=0.25;AN=4;AlleleCount=1;BaseCalledFraction=0.333333;BaseCalledReadsWithVariant=7;DP=10;SupportFraction=0.606086;TotalReads=16;set=variant	GT:DP:GQ	0/1	0/0:10:1
NW_004758219.1	24465	.	GA	G	58.80	PASS	AC=2;AF=0.5;AN=4;AlleleCount=2;BaseCalledFraction=0.285714;BaseCalledReadsWithVariant=6;DP=10;SupportFraction=0.549462;TotalReads=16;set=variant	GT:DP:GQ	1/1	0/0:10:1
NW_004758219.1	24496	.	TTA	T	74.60	PASS	AC=1;AF=0.25;AN=4;AlleleCount=1;BaseCalledFraction=0.238095;BaseCalledReadsWithVariant=5;DP=10;SupportFraction=0.453206;TotalReads=16;set=variant	GT:DP:GQ	0/1	0/0:10:1
NW_004758219.1	24506	.	GA	G	74.60	PASS	AC=1;AF=0.25;AN=4;AlleleCount=1;BaseCalledFraction=0.380952;BaseCalledReadsWithVariant=8;DP=10;SupportFraction=0.516461;TotalReads=16;set=variant	GT:DP:GQ	0/1	0/0:10:1
NW_004758219.1	24516	.	G	T	74.60	PASS	AC=2;AF=0.5;AN=4;AlleleCount=2;BaseCalledFraction=0.904762;BaseCalledReadsWithVariant=19;DP=10;SupportFraction=0.629233;TotalReads=16;set=variant	GT:DP:GQ	1/1	0/0:10:1
NW_004758219.1	24520	.	TA	T	74.60	PASS	AC=1;AF=0.25;AN=4;AlleleCount=1;BaseCalledFraction=0.285714;BaseCalledReadsWithVariant=6;DP=10;SupportFraction=0.500701;TotalReads=16;set=variant	GT:DP:GQ	0/1	0/0:10:1
NW_004758219.1	24538	.	TTA	T	34.80	PASS	AC=1;AF=0.25;AN=4;AlleleCount=1;BaseCalledFraction=0.238095;BaseCalledReadsWithVariant=5;DP=10;SupportFraction=0.552495;TotalReads=17;set=variant	GT:DP:GQ	0/1	0/0:10:1
NW_004758219.1	24548	.	GA	G	34.80	PASS	AC=1;AF=0.25;AN=4;AlleleCount=1;BaseCalledFraction=0.571429;BaseCalledReadsWithVariant=12;DP=10;SupportFraction=0.41427;TotalReads=17;set=variant	GT:DP:GQ	0/1	0/0:10:1
NW_004758219.1	24595	.	T	A	31.10	PASS	AC=1;AF=0.25;AN=4;AlleleCount=1;BaseCalledFraction=0.428571;BaseCalledReadsWithVariant=9;DP=10;SupportFraction=0.613323;TotalReads=17;set=variant	GT:DP:GQ	0/1	0/0:10:1
NW_004758219.1	24604	.	TA	T	31.10	PASS	AC=1;AF=0.25;AN=4;AlleleCount=1;BaseCalledFraction=0.428571;BaseCalledReadsWithVariant=9;DP=10;SupportFraction=0.447279;TotalReads=17;set=variant	GT:DP:GQ	0/1	0/0:10:1
NW_004758219.1	24622	.	TTA	T	65.60	PASS	AC=1;AF=0.25;AN=4;AlleleCount=1;BaseCalledFraction=0.238095;BaseCalledReadsWithVariant=5;DP=10;SupportFraction=0.491512;TotalReads=17;set=variant	GT:DP:GQ	0/1	0/0:10:1
NW_004758219.1	24632	.	GA	G	65.60	PASS	AC=1;AF=0.25;AN=4;AlleleCount=1;BaseCalledFraction=0.380952;BaseCalledReadsWithVariant=8;DP=10;SupportFraction=0.526305;TotalReads=17;set=variant	GT:DP:GQ	0/1	0/0:10:1
NW_004758219.1	24643	.	T	C	65.60	PASS	AC=1;AF=0.25;AN=4;AlleleCount=1;BaseCalledFraction=0.571429;BaseCalledReadsWithVariant=12;DP=10;SupportFraction=0.422101;TotalReads=17;set=variant	GT:DP:GQ	0/1	0/0:10:1
NW_004758219.1	24666	.	A	T	31.20	PASS	AC=1;AF=0.25;AN=4;AlleleCount=1;BaseCalledFraction=0.238095;BaseCalledReadsWithVariant=5;DP=10;SupportFraction=0.538025;TotalReads=17;set=variant	GT:DP:GQ	0/1	0/0:10:1
NW_004758219.1	24674	.	GA	G	31.20	PASS	AC=2;AF=0.5;AN=4;AlleleCount=2;BaseCalledFraction=0.333333;BaseCalledReadsWithVariant=7;DP=10;SupportFraction=0.608834;TotalReads=17;set=variant	GT:DP:GQ	1/1	0/0:10:1
NW_004758219.1	24685	.	T	C	41.40	PASS	AC=1;AF=0.25;AN=4;AlleleCount=1;BaseCalledFraction=0.666667;BaseCalledReadsWithVariant=14;DP=10;SupportFraction=0.49607;TotalReads=17;set=variant	GT:DP:GQ	0/1	0/0:10:1
NW_004758219.1	24710	.	G	A	20.50	PASS	AC=1;AF=0.25;AN=4;AlleleCount=1;BaseCalledFraction=0.238095;BaseCalledReadsWithVariant=5;DP=10;SupportFraction=0.381923;TotalReads=17;set=variant	GT:DP:GQ	0/1	0/0:10:1
NW_004758219.1	24716	.	GA	G	20.50	PASS	AC=1;AF=0.25;AN=4;AlleleCount=1;BaseCalledFraction=0.238095;BaseCalledReadsWithVariant=5;DP=10;SupportFraction=0.277565;TotalReads=17;set=variant	GT:DP:GQ	0/1	0/0:10:1
NW_004758219.1	24776	.	AG	A	102.30	PASS	AC=1;AF=0.25;AN=4;AlleleCount=1;BaseCalledFraction=0.5;BaseCalledReadsWithVariant=10;DP=10;SupportFraction=0.416683;TotalReads=17;set=variant	GT:DP:GQ	0/1	0/0:10:1
NW_004758219.1	24780	.	A	T	102.30	PASS	AC=2;AF=0.5;AN=4;AlleleCount=2;BaseCalledFraction=0.7;BaseCalledReadsWithVariant=14;DP=10;SupportFraction=0.808909;TotalReads=17;set=variant	GT:DP:GQ	1/1	0/0:10:1
NW_004758219.1	24824	.	A	C	104.70	PASS	AC=2;AF=0.5;AN=4;AlleleCount=2;BaseCalledFraction=0.75;BaseCalledReadsWithVariant=15;DP=10;SupportFraction=0.599985;TotalReads=17;set=variant	GT:DP:GQ	1/1	0/0:10:1
NW_004758219.1	24833	.	C	G	104.70	PASS	AC=1;AF=0.25;AN=4;AlleleCount=1;BaseCalledFraction=0.35;BaseCalledReadsWithVariant=7;DP=10;SupportFraction=0.574454;TotalReads=17;set=variant	GT:DP:GQ	0/1	0/0:10:1
NW_004758219.1	24839	.	GA	G	104.70	PASS	AC=2;AF=0.5;AN=4;AlleleCount=2;BaseCalledFraction=0.25;BaseCalledReadsWithVariant=5;DP=10;SupportFraction=0.576797;TotalReads=17;set=variant	GT:DP:GQ	1/1	0/0:10:1
NW_004758219.1	24865	.	A	G	43.30	PASS	AC=2;AF=0.5;AN=4;AlleleCount=2;BaseCalledFraction=0.7;BaseCalledReadsWithVariant=14;DP=10;SupportFraction=0.573786;TotalReads=17;set=variant	GT:DP:GQ	1/1	0/0:10:1
NW_004758230.1	47	.	G	A	49.70	PASS	AC=2;AF=0.5;AN=4;AlleleCount=1;DP=0;set=Intersection	GT	0/1	0/1
NW_004758230.1	89	.	A	T	165.80	PASS	AC=4;AF=1.0;AN=4;AlleleCount=2;DP=0;set=Intersection	GT	1/1	1/1
NW_004758230.1	92	.	C	T	165.80	PASS	AC=2;AF=0.5;AN=4;AlleleCount=1;DP=0;set=Intersection	GT	0/1	0/1
NW_004758230.1	124	.	AG	A	92.80	PASS	AC=2;AF=0.5;AN=4;AlleleCount=1;DP=0;set=Intersection	GT	0/1	0/1
NW_004758230.1	130	.	A	G	92.80	PASS	AC=3;AF=0.75;AN=4;DP=0;set=Intersection	GT	1/1	0/1
NW_004758230.1	33178	.	G	A	22.70	PASS	AC=1;AF=0.25;AN=4;AlleleCount=1;BaseCalledFraction=0.25;BaseCalledReadsWithVariant=5;DP=10;SupportFraction=0.364036;TotalReads=13;set=variant	GT:DP:GQ	0/1	0/0:10:1
NW_004758230.1	33845	.	TAGAAATGC	T	57	PASS	AC=1;AF=0.25;AN=4;AlleleCount=1;BaseCalledFraction=0.35;BaseCalledReadsWithVariant=7;DP=10;SupportFraction=0.428273;TotalReads=14;set=variant	GT:DP:GQ	0/1	0/0:10:1
NW_004758230.1	33878	.	T	A	47.80	PASS	AC=1;AF=0.25;AN=4;AlleleCount=1;BaseCalledFraction=0.35;BaseCalledReadsWithVariant=7;DP=10;SupportFraction=0.232467;TotalReads=15;set=variant	GT:DP:GQ	0/1	0/0:10:1
NW_004758230.1	33889	.	A	C	190.90	PASS	AC=1;AF=0.25;AN=4;AlleleCount=1;BaseCalledFraction=0.45;BaseCalledReadsWithVariant=9;DP=10;SupportFraction=0.253529;TotalReads=15;set=variant	GT:DP:GQ	0/1	0/0:10:1
NW_004758230.1	33898	.	A	G	190.90	PASS	AC=1;AF=0.25;AN=4;AlleleCount=1;BaseCalledFraction=0.45;BaseCalledReadsWithVariant=9;DP=10;SupportFraction=0.38399;TotalReads=15;set=variant	GT:DP:GQ	0/1	0/0:10:1
NW_004758230.1	33904	.	A	ACTAAC	190.90	PASS	AC=1;AF=0.25;AN=4;AlleleCount=1;BaseCalledFraction=0.35;BaseCalledReadsWithVariant=7;DP=10;SupportFraction=0.20092;TotalReads=15;set=variant	GT:DP:GQ	0/1	0/0:10:1
NW_004758230.1	33911	.	A	G	190.90	PASS	AC=1;AF=0.25;AN=4;AlleleCount=1;BaseCalledFraction=0.4;BaseCalledReadsWithVariant=8;DP=10;SupportFraction=0.227201;TotalReads=15;set=variant	GT:DP:GQ	0/1	0/0:10:1
NW_004758230.1	33956	.	T	C	267.30	PASS	AC=1;AF=0.25;AN=4;AlleleCount=1;BaseCalledFraction=0.47619;BaseCalledReadsWithVariant=10;DP=10;SupportFraction=0.335893;TotalReads=15;set=variant	GT:DP:GQ	0/1	0/0:10:1
NW_004758230.1	33961	.	GTCAC	G	267.30	PASS	AC=1;AF=0.25;AN=4;AlleleCount=1;BaseCalledFraction=0.380952;BaseCalledReadsWithVariant=8;DP=10;SupportFraction=0.463813;TotalReads=15;set=variant	GT:DP:GQ	0/1	0/0:10:1
NW_004758230.1	33967	.	TGCGAAAA	T	267.30	PASS	AC=1;AF=0.25;AN=4;AlleleCount=1;BaseCalledFraction=0.380952;BaseCalledReadsWithVariant=8;DP=10;SupportFraction=0.466121;TotalReads=15;set=variant	GT:DP:GQ	0/1	0/0:10:1
NW_004758230.1	33975	.	A	G	267.30	PASS	AC=1;AF=0.25;AN=4;AlleleCount=1;BaseCalledFraction=0.333333;BaseCalledReadsWithVariant=7;DP=10;SupportFraction=0.544329;TotalReads=15;set=variant	GT:DP:GQ	0/1	0/0:10:1
NW_004758230.1	33976	.	GGT	G	267.30	PASS	AC=1;AF=0.25;AN=4;AlleleCount=1;BaseCalledFraction=0.380952;BaseCalledReadsWithVariant=8;DP=10;SupportFraction=0.393535;TotalReads=15;set=variant	GT:DP:GQ	0/1	0/0:10:1
NW_004758230.1	33981	.	A	G	267.30	PASS	AC=1;AF=0.25;AN=4;AlleleCount=1;BaseCalledFraction=0.380952;BaseCalledReadsWithVariant=8;DP=10;SupportFraction=0.360869;TotalReads=15;set=variant	GT:DP:GQ	0/1	0/0:10:1
NW_004758230.1	33985	.	T	C	267.30	PASS	AC=1;AF=0.25;AN=4;AlleleCount=1;BaseCalledFraction=0.428571;BaseCalledReadsWithVariant=9;DP=10;SupportFraction=0.33715;TotalReads=15;set=variant	GT:DP:GQ	0/1	0/0:10:1
NW_004758230.1	34019	.	G	T	60	PASS	AC=1;AF=0.25;AN=4;AlleleCount=1;BaseCalledFraction=0.285714;BaseCalledReadsWithVariant=6;DP=10;SupportFraction=0.32509;TotalReads=16;set=variant	GT:DP:GQ	0/1	0/0:10:1
NW_004758230.1	34022	.	A	T	60	PASS	AC=1;AF=0.25;AN=4;AlleleCount=1;BaseCalledFraction=0.285714;BaseCalledReadsWithVariant=6;DP=10;SupportFraction=0.259893;TotalReads=16;set=variant	GT:DP:GQ	0/1	0/0:10:1
NW_004758230.1	34033	.	C	A	117	PASS	AC=1;AF=0.25;AN=4;AlleleCount=1;BaseCalledFraction=0.428571;BaseCalledReadsWithVariant=9;DP=10;SupportFraction=0.309549;TotalReads=16;set=variant	GT:DP:GQ	0/1	0/0:10:1
NW_004758230.1	34035	.	G	A	117	PASS	AC=1;AF=0.25;AN=4;AlleleCount=1;BaseCalledFraction=0.428571;BaseCalledReadsWithVariant=9;DP=10;SupportFraction=0.273609;TotalReads=16;set=variant	GT:DP:GQ	0/1	0/0:10:1
NW_004758230.1	34042	.	A	G	117	PASS	AC=1;AF=0.25;AN=4;AlleleCount=1;BaseCalledFraction=0.428571;BaseCalledReadsWithVariant=9;DP=10;SupportFraction=0.33462;TotalReads=16;set=variant	GT:DP:GQ	0/1	0/0:10:1
NW_004758230.1	34074	.	A	G	23.90	PASS	AC=1;AF=0.25;AN=4;AlleleCount=1;BaseCalledFraction=0.380952;BaseCalledReadsWithVariant=8;DP=10;SupportFraction=0.239554;TotalReads=16;set=variant	GT:DP:GQ	0/1	0/0:10:1
NW_004758230.1	34161	.	G	C	31.60	PASS	AC=1;AF=0.25;AN=4;AlleleCount=1;BaseCalledFraction=0.3;BaseCalledReadsWithVariant=6;DP=10;SupportFraction=0.32623;TotalReads=15;set=variant	GT:DP:GQ	0/1	0/0:10:1
NW_004758230.1	34162	.	C	T	31.60	PASS	AC=1;AF=0.25;AN=4;AlleleCount=1;BaseCalledFraction=0.3;BaseCalledReadsWithVariant=6;DP=10;SupportFraction=0.185536;TotalReads=15;set=variant	GT:DP:GQ	0/1	0/0:10:1
NW_004758230.1	34183	.	GAA	G	36.60	PASS	AC=1;AF=0.25;AN=4;AlleleCount=1;BaseCalledFraction=0.35;BaseCalledReadsWithVariant=7;DP=10;SupportFraction=0.293047;TotalReads=15;set=variant	GT:DP:GQ	0/1	0/0:10:1
NW_004758230.1	34187	.	G	T	36.60	PASS	AC=1;AF=0.25;AN=4;AlleleCount=1;BaseCalledFraction=0.35;BaseCalledReadsWithVariant=7;DP=10;SupportFraction=0.17146;TotalReads=15;set=variant	GT:DP:GQ	0/1	0/0:10:1
NW_004758230.1	34188	.	A	C	36.60	PASS	AC=1;AF=0.25;AN=4;AlleleCount=1;BaseCalledFraction=0.35;BaseCalledReadsWithVariant=7;DP=10;SupportFraction=0.234615;TotalReads=15;set=variant	GT:DP:GQ	0/1	0/0:10:1
NW_004758230.1	34223	.	T	A	59.70	PASS	AC=1;AF=0.25;AN=4;AlleleCount=1;BaseCalledFraction=0.35;BaseCalledReadsWithVariant=7;DP=10;SupportFraction=0.219301;TotalReads=15;set=variant	GT:DP:GQ	0/1	0/0:10:1
NW_004758230.1	34229	.	C	T	59.70	PASS	AC=1;AF=0.25;AN=4;AlleleCount=1;BaseCalledFraction=0.4;BaseCalledReadsWithVariant=8;DP=10;SupportFraction=0.165426;TotalReads=15;set=variant	GT:DP:GQ	0/1	0/0:10:1
NW_004758230.1	34232	.	G	A	59.70	PASS	AC=1;AF=0.25;AN=4;AlleleCount=1;BaseCalledFraction=0.35;BaseCalledReadsWithVariant=7;DP=10;SupportFraction=0.176233;TotalReads=15;set=variant	GT:DP:GQ	0/1	0/0:10:1
NW_004758230.1	34240	.	AT	A	59.70	PASS	AC=1;AF=0.25;AN=4;AlleleCount=1;BaseCalledFraction=0.25;BaseCalledReadsWithVariant=5;DP=10;SupportFraction=0.29495;TotalReads=15;set=variant	GT:DP:GQ	0/1	0/0:10:1
NW_004758230.1	34943	.	GGA	G	147	PASS	AC=1;AF=0.25;AN=4;AlleleCount=1;BaseCalledFraction=0.25;BaseCalledReadsWithVariant=5;DP=10;SupportFraction=0.250553;TotalReads=18;set=variant	GT:DP:GQ	0/1	0/0:10:1
NW_004758230.1	34949	.	A	C	147	PASS	AC=1;AF=0.25;AN=4;AlleleCount=1;BaseCalledFraction=0.25;BaseCalledReadsWithVariant=5;DP=10;SupportFraction=0.366902;TotalReads=18;set=variant	GT:DP:GQ	0/1	0/0:10:1
NW_004758230.1	34955	.	A	G	147	PASS	AC=1;AF=0.25;AN=4;AlleleCount=1;BaseCalledFraction=0.45;BaseCalledReadsWithVariant=9;DP=10;SupportFraction=0.465111;TotalReads=18;set=variant	GT:DP:GQ	0/1	0/0:10:1
NW_004758230.1	35015	.	C	A	137.20	PASS	AC=2;AF=0.5;AN=4;AlleleCount=2;BaseCalledFraction=0.833333;BaseCalledReadsWithVariant=20;DP=10;SupportFraction=0.862073;TotalReads=18;set=variant	GT:DP:GQ	1/1	0/0:10:1
NW_004758230.1	35046	.	T	C	321.70	PASS	AC=1;AF=0.25;AN=4;AlleleCount=1;BaseCalledFraction=0.375;BaseCalledReadsWithVariant=9;DP=10;SupportFraction=0.533203;TotalReads=19;set=variant	GT:DP:GQ	0/1	0/0:10:1
NW_004758230.1	35055	.	C	T	321.70	PASS	AC=1;AF=0.25;AN=4;AlleleCount=1;BaseCalledFraction=0.5;BaseCalledReadsWithVariant=12;DP=10;SupportFraction=0.294055;TotalReads=19;set=variant	GT:DP:GQ	0/1	0/0:10:1
NW_004758230.1	35064	.	AT	A	321.70	PASS	AC=1;AF=0.25;AN=4;AlleleCount=1;BaseCalledFraction=0.25;BaseCalledReadsWithVariant=6;DP=10;SupportFraction=0.347713;TotalReads=19;set=variant	GT:DP:GQ	0/1	0/0:10:1
NW_004758230.1	35071	.	C	A	321.70	PASS	AC=1;AF=0.25;AN=4;AlleleCount=1;BaseCalledFraction=0.333333;BaseCalledReadsWithVariant=8;DP=10;SupportFraction=0.279781;TotalReads=19;set=variant	GT:DP:GQ	0/1	0/0:10:1
NW_004758230.1	35083	.	AC	A	197.80	PASS	AC=1;AF=0.25;AN=4;AlleleCount=1;BaseCalledFraction=0.48;BaseCalledReadsWithVariant=12;DP=10;SupportFraction=0.356428;TotalReads=18;set=variant	GT:DP:GQ	0/1	0/0:10:1
NW_004758230.1	35089	.	C	CT	197.80	PASS	AC=1;AF=0.25;AN=4;AlleleCount=1;BaseCalledFraction=0.36;BaseCalledReadsWithVariant=9;DP=10;SupportFraction=0.311854;TotalReads=18;set=variant	GT:DP:GQ	0/1	0/0:10:1
NW_004758230.1	35097	.	G	T	197.80	PASS	AC=1;AF=0.25;AN=4;AlleleCount=1;BaseCalledFraction=0.44;BaseCalledReadsWithVariant=11;DP=10;SupportFraction=0.328316;TotalReads=18;set=variant	GT:DP:GQ	0/1	0/0:10:1
NW_004758230.1	35101	.	G	T	197.80	PASS	AC=1;AF=0.25;AN=4;AlleleCount=1;BaseCalledFraction=0.52;BaseCalledReadsWithVariant=13;DP=10;SupportFraction=0.312714;TotalReads=18;set=variant	GT:DP:GQ	0/1	0/0:10:1
NW_004758230.1	35116	.	T	A	66.40	PASS	AC=1;AF=0.25;AN=4;AlleleCount=1;BaseCalledFraction=0.48;BaseCalledReadsWithVariant=12;DP=10;SupportFraction=0.351315;TotalReads=19;set=variant	GT:DP:GQ	0/1	0/0:10:1
NW_004758230.1	35136	.	C	T	66.20	PASS	AC=1;AF=0.25;AN=4;AlleleCount=1;BaseCalledFraction=0.545455;BaseCalledReadsWithVariant=12;DP=10;SupportFraction=0.396051;TotalReads=19;set=variant	GT:DP:GQ	0/1	0/0:10:1
NW_004758230.1	35141	.	T	C	66.20	PASS	AC=1;AF=0.25;AN=4;AlleleCount=1;BaseCalledFraction=0.454545;BaseCalledReadsWithVariant=10;DP=10;SupportFraction=0.357001;TotalReads=19;set=variant	GT:DP:GQ	0/1	0/0:10:1
NW_004758230.1	35160	.	C	T	162	PASS	AC=1;AF=0.25;AN=4;AlleleCount=1;BaseCalledFraction=0.545455;BaseCalledReadsWithVariant=12;DP=10;SupportFraction=0.363033;TotalReads=19;set=variant	GT:DP:GQ	0/1	0/0:10:1
NW_004758230.1	35166	.	T	C	162	PASS	AC=1;AF=0.25;AN=4;AlleleCount=1;BaseCalledFraction=0.272727;BaseCalledReadsWithVariant=6;DP=10;SupportFraction=0.207729;TotalReads=19;set=variant	GT:DP:GQ	0/1	0/0:10:1
NW_004758230.1	35175	.	C	T	162	PASS	AC=1;AF=0.25;AN=4;AlleleCount=1;BaseCalledFraction=0.5;BaseCalledReadsWithVariant=11;DP=10;SupportFraction=0.366128;TotalReads=19;set=variant	GT:DP:GQ	0/1	0/0:10:1
NW_004758230.1	35193	.	G	T	54.70	PASS	AC=1;AF=0.25;AN=4;AlleleCount=1;BaseCalledFraction=0.409091;BaseCalledReadsWithVariant=9;DP=10;SupportFraction=0.352862;TotalReads=19;set=variant	GT:DP:GQ	0/1	0/0:10:1
NW_004758230.1	35224	.	A	C	324.30	PASS	AC=2;AF=0.5;AN=4;AlleleCount=2;BaseCalledFraction=0.909091;BaseCalledReadsWithVariant=20;DP=10;SupportFraction=0.776588;TotalReads=19;set=variant	GT:DP:GQ	1/1	0/0:10:1
NW_004758230.1	35231	.	A	C	324.30	PASS	AC=2;AF=0.5;AN=4;AlleleCount=2;BaseCalledFraction=0.636364;BaseCalledReadsWithVariant=14;DP=10;SupportFraction=0.797789;TotalReads=19;set=variant	GT:DP:GQ	1/1	0/0:10:1
NW_004758230.1	35286	.	T	C	197.20	PASS	AC=2;AF=0.5;AN=4;AlleleCount=2;BaseCalledFraction=0.9;BaseCalledReadsWithVariant=18;DP=10;SupportFraction=0.806234;TotalReads=18;set=variant	GT:DP:GQ	1/1	0/0:10:1
NW_004758230.1	35289	.	C	T	197.20	PASS	AC=1;AF=0.25;AN=4;AlleleCount=1;BaseCalledFraction=0.5;BaseCalledReadsWithVariant=10;DP=10;SupportFraction=0.398755;TotalReads=18;set=variant	GT:DP:GQ	0/1	0/0:10:1
NW_004758230.1	35334	.	T	A	170.80	PASS	AC=2;AF=0.5;AN=4;AlleleCount=2;BaseCalledFraction=0.85;BaseCalledReadsWithVariant=17;DP=10;SupportFraction=0.900342;TotalReads=18;set=variant	GT:DP:GQ	1/1	0/0:10:1
NW_004758230.1	35346	.	T	C	113.80	PASS	AC=2;AF=0.5;AN=4;AlleleCount=2;BaseCalledFraction=0.9;BaseCalledReadsWithVariant=18;DP=10;SupportFraction=0.739061;TotalReads=18;set=variant	GT:DP:GQ	1/1	0/0:10:1
NW_004758230.1	35370	.	A	T	128.70	PASS	AC=2;AF=0.5;AN=4;AlleleCount=2;BaseCalledFraction=0.45;BaseCalledReadsWithVariant=9;DP=10;SupportFraction=0.714037;TotalReads=18;set=variant	GT:DP:GQ	1/1	0/0:10:1
NW_004758230.1	36108	.	C	T	98.30	PASS	AC=1;AF=0.25;AN=4;AlleleCount=1;BaseCalledFraction=0.4;BaseCalledReadsWithVariant=8;DP=10;SupportFraction=0.397551;TotalReads=17;set=variant	GT:DP:GQ	0/1	0/0:10:1
NW_004758230.1	36116	.	A	T	98.30	PASS	AC=1;AF=0.25;AN=4;AlleleCount=1;BaseCalledFraction=0.45;BaseCalledReadsWithVariant=9;DP=10;SupportFraction=0.365601;TotalReads=17;set=variant	GT:DP:GQ	0/1	0/0:10:1
NW_004758230.1	36204	.	C	A	49.60	PASS	AC=1;AF=0.25;AN=4;AlleleCount=1;BaseCalledFraction=0.45;BaseCalledReadsWithVariant=9;DP=10;SupportFraction=0.332621;TotalReads=18;set=variant	GT:DP:GQ	0/1	0/0:10:1
NW_004758230.1	36305	.	A	G	63.40	PASS	AC=1;AF=0.25;AN=4;AlleleCount=1;BaseCalledFraction=0.45;BaseCalledReadsWithVariant=9;DP=10;SupportFraction=0.41957;TotalReads=18;set=variant	GT:DP:GQ	0/1	0/0:10:1
NW_004758230.1	36321	.	T	A	71.10	PASS	AC=1;AF=0.25;AN=4;AlleleCount=1;BaseCalledFraction=0.35;BaseCalledReadsWithVariant=7;DP=10;SupportFraction=0.334029;TotalReads=18;set=variant	GT:DP:GQ	0/1	0/0:10:1
NW_004758230.1	36366	.	A	G	79	PASS	AC=1;AF=0.25;AN=4;AlleleCount=1;BaseCalledFraction=0.3;BaseCalledReadsWithVariant=6;DP=10;SupportFraction=0.338444;TotalReads=18;set=variant	GT:DP:GQ	0/1	0/0:10:1
NW_004758230.1	36368	.	T	G	79	PASS	AC=1;AF=0.25;AN=4;AlleleCount=1;BaseCalledFraction=0.4;BaseCalledReadsWithVariant=8;DP=10;SupportFraction=0.328474;TotalReads=18;set=variant	GT:DP:GQ	0/1	0/0:10:1
NW_004758230.1	36369	.	A	G	79	PASS	AC=1;AF=0.25;AN=4;AlleleCount=1;BaseCalledFraction=0.25;BaseCalledReadsWithVariant=5;DP=10;SupportFraction=0.35952;TotalReads=18;set=variant	GT:DP:GQ	0/1	0/0:10:1
NW_004758230.1	36411	.	TGGCAATGATGTTAAATGGAC	T	138.80	PASS	AC=1;AF=0.25;AN=4;AlleleCount=1;BaseCalledFraction=0.3;BaseCalledReadsWithVariant=6;DP=10;SupportFraction=0.411765;TotalReads=17;set=variant	GT:DP:GQ	0/1	0/0:10:1
NW_004758230.1	36772	.	T	C	48.70	PASS	AC=1;AF=0.25;AN=4;AlleleCount=1;BaseCalledFraction=0.35;BaseCalledReadsWithVariant=7;DP=10;SupportFraction=0.186994;TotalReads=16;set=variant	GT:DP:GQ	0/1	0/0:10:1
NW_004758230.1	36774	.	T	C	48.70	PASS	AC=1;AF=0.25;AN=4;AlleleCount=1;BaseCalledFraction=0.35;BaseCalledReadsWithVariant=7;DP=10;SupportFraction=0.340984;TotalReads=16;set=variant	GT:DP:GQ	0/1	0/0:10:1
NW_004758230.1	36803	.	G	C	42.80	PASS	AC=1;AF=0.25;AN=4;AlleleCount=1;BaseCalledFraction=0.35;BaseCalledReadsWithVariant=7;DP=10;SupportFraction=0.261116;TotalReads=18;set=variant	GT:DP:GQ	0/1	0/0:10:1
NW_004758230.1	36809	.	G	C	42.80	PASS	AC=1;AF=0.25;AN=4;AlleleCount=1;BaseCalledFraction=0.3;BaseCalledReadsWithVariant=6;DP=10;SupportFraction=0.217337;TotalReads=18;set=variant	GT:DP:GQ	0/1	0/0:10:1
NW_004758230.1	36820	.	CACAT	C	182.80	PASS	AC=1;AF=0.25;AN=4;AlleleCount=1;BaseCalledFraction=0.3;BaseCalledReadsWithVariant=6;DP=10;SupportFraction=0.318926;TotalReads=18;set=variant	GT:DP:GQ	0/1	0/0:10:1
NW_004758230.1	36827	.	GTTTCGTGTACGAGCCGAATGCA	G	182.80	PASS	AC=1;AF=0.25;AN=4;AlleleCount=1;BaseCalledFraction=0.25;BaseCalledReadsWithVariant=5;DP=10;SupportFraction=0.33332;TotalReads=18;set=variant	GT:DP:GQ	0/1	0/0:10:1
NW_004758230.1	36859	.	T	A	40.10	PASS	AC=1;AF=0.25;AN=4;AlleleCount=1;BaseCalledFraction=0.25;BaseCalledReadsWithVariant=5;DP=10;SupportFraction=0.178198;TotalReads=18;set=variant	GT:DP:GQ	0/1	0/0:10:1
NW_004758230.1	36868	.	G	A	40.10	PASS	AC=1;AF=0.25;AN=4;AlleleCount=1;BaseCalledFraction=0.3;BaseCalledReadsWithVariant=6;DP=10;SupportFraction=0.20696;TotalReads=18;set=variant	GT:DP:GQ	0/1	0/0:10:1
NW_004758230.1	36876	.	A	G	40.10	PASS	AC=1;AF=0.25;AN=4;AlleleCount=1;BaseCalledFraction=0.25;BaseCalledReadsWithVariant=5;DP=10;SupportFraction=0.272502;TotalReads=18;set=variant	GT:DP:GQ	0/1	0/0:10:1
NW_004758230.1	36890	.	A	T	84.50	PASS	AC=1;AF=0.25;AN=4;AlleleCount=1;BaseCalledFraction=0.3;BaseCalledReadsWithVariant=6;DP=10;SupportFraction=0.219681;TotalReads=18;set=variant	GT:DP:GQ	0/1	0/0:10:1
NW_004758230.1	36892	.	C	T	84.50	PASS	AC=1;AF=0.25;AN=4;AlleleCount=1;BaseCalledFraction=0.3;BaseCalledReadsWithVariant=6;DP=10;SupportFraction=0.241293;TotalReads=18;set=variant	GT:DP:GQ	0/1	0/0:10:1
NW_004758230.1	36896	.	T	G	84.50	PASS	AC=1;AF=0.25;AN=4;AlleleCount=1;BaseCalledFraction=0.25;BaseCalledReadsWithVariant=5;DP=10;SupportFraction=0.240361;TotalReads=18;set=variant	GT:DP:GQ	0/1	0/0:10:1
NW_004758230.1	36952	.	T	C	55.90	PASS	AC=1;AF=0.25;AN=4;AlleleCount=1;BaseCalledFraction=0.35;BaseCalledReadsWithVariant=7;DP=10;SupportFraction=0.285808;TotalReads=18;set=variant	GT:DP:GQ	0/1	0/0:10:1
NW_004758230.1	36958	.	T	A	55.90	PASS	AC=1;AF=0.25;AN=4;AlleleCount=1;BaseCalledFraction=0.3;BaseCalledReadsWithVariant=6;DP=10;SupportFraction=0.183575;TotalReads=18;set=variant	GT:DP:GQ	0/1	0/0:10:1
NW_004758230.1	37033	.	G	A	26.40	PASS	AC=1;AF=0.25;AN=4;AlleleCount=1;BaseCalledFraction=0.3;BaseCalledReadsWithVariant=6;DP=10;SupportFraction=0.475193;TotalReads=18;set=variant	GT:DP:GQ	0/1	0/0:10:1
NW_004758230.1	37049	.	T	C	23.80	PASS	AC=1;AF=0.25;AN=4;AlleleCount=1;BaseCalledFraction=0.3;BaseCalledReadsWithVariant=6;DP=10;SupportFraction=0.374729;TotalReads=18;set=variant	GT:DP:GQ	0/1	0/0:10:1
NW_004758230.1	39873	.	T	TG	282.70	PASS	AC=2;AF=0.5;AN=4;AlleleCount=2;BaseCalledFraction=0.85;BaseCalledReadsWithVariant=17;DP=10;SupportFraction=0.801162;TotalReads=15;set=variant	GT:DP:GQ	1/1	0/0:10:1
NW_004758230.1	39876	.	A	T	282.70	PASS	AC=2;AF=0.5;AN=4;AlleleCount=2;BaseCalledFraction=0.9;BaseCalledReadsWithVariant=18;DP=10;SupportFraction=0.860091;TotalReads=15;set=variant	GT:DP:GQ	1/1	0/0:10:1
NW_004758230.1	39889	.	G	C	491.50	PASS	AC=2;AF=0.5;AN=4;AlleleCount=2;BaseCalledFraction=0.55;BaseCalledReadsWithVariant=11;DP=10;SupportFraction=0.492547;TotalReads=15;set=variant	GT:DP:GQ	1/1	0/0:10:1
NW_004758230.1	39898	.	T	G	491.50	PASS	AC=2;AF=0.5;AN=4;AlleleCount=2;BaseCalledFraction=0.95;BaseCalledReadsWithVariant=19;DP=10;SupportFraction=0.917017;TotalReads=15;set=variant	GT:DP:GQ	1/1	0/0:10:1
NW_004758230.1	39919	.	A	G	209.20	PASS	AC=2;AF=0.5;AN=4;AlleleCount=2;BaseCalledFraction=1;BaseCalledReadsWithVariant=20;DP=10;SupportFraction=0.839538;TotalReads=16;set=variant	GT:DP:GQ	1/1	0/0:10:1
NW_004758230.1	39920	.	TC	T	209.20	PASS	AC=1;AF=0.25;AN=4;AlleleCount=1;BaseCalledFraction=0.55;BaseCalledReadsWithVariant=11;DP=10;SupportFraction=0.35521;TotalReads=16;set=variant	GT:DP:GQ	0/1	0/0:10:1
NW_004758230.1	39934	.	A	C	724	PASS	AC=1;AF=0.25;AN=4;AlleleCount=1;BaseCalledFraction=0.6;BaseCalledReadsWithVariant=12;DP=10;SupportFraction=0.416521;TotalReads=16;set=variant	GT:DP:GQ	0/1	0/0:10:1
NW_004758230.1	39936	.	G	C	724	PASS	AC=1;AF=0.25;AN=4;AlleleCount=1;BaseCalledFraction=0.45;BaseCalledReadsWithVariant=9;DP=10;SupportFraction=0.436105;TotalReads=16;set=variant	GT:DP:GQ	0/1	0/0:10:1
NW_004758230.1	39939	.	A	G	724	PASS	AC=1;AF=0.25;AN=4;AlleleCount=1;BaseCalledFraction=0.35;BaseCalledReadsWithVariant=7;DP=10;SupportFraction=0.439345;TotalReads=16;set=variant	GT:DP:GQ	0/1	0/0:10:1
NW_004758230.1	39945	.	G	A	724	PASS	AC=1;AF=0.25;AN=4;AlleleCount=1;BaseCalledFraction=0.6;BaseCalledReadsWithVariant=12;DP=10;SupportFraction=0.529132;TotalReads=16;set=variant	GT:DP:GQ	0/1	0/0:10:1
NW_004758230.1	39951	.	A	T	724	PASS	AC=1;AF=0.25;AN=4;AlleleCount=1;BaseCalledFraction=0.55;BaseCalledReadsWithVariant=11;DP=10;SupportFraction=0.497871;TotalReads=16;set=variant	GT:DP:GQ	0/1	0/0:10:1
NW_004758230.1	39955	.	T	C	724	PASS	AC=1;AF=0.25;AN=4;AlleleCount=1;BaseCalledFraction=0.35;BaseCalledReadsWithVariant=7;DP=10;SupportFraction=0.372252;TotalReads=16;set=variant	GT:DP:GQ	0/1	0/0:10:1
NW_004758230.1	39964	.	G	C	724	PASS	AC=2;AF=0.5;AN=4;AlleleCount=2;BaseCalledFraction=0.85;BaseCalledReadsWithVariant=17;DP=10;SupportFraction=0.811659;TotalReads=16;set=variant	GT:DP:GQ	1/1	0/0:10:1
NW_004758230.1	39966	.	C	A	724	PASS	AC=2;AF=0.5;AN=4;AlleleCount=2;BaseCalledFraction=1;BaseCalledReadsWithVariant=20;DP=10;SupportFraction=0.812205;TotalReads=16;set=variant	GT:DP:GQ	1/1	0/0:10:1
NW_004758230.1	39972	.	T	G	724	PASS	AC=1;AF=0.25;AN=4;AlleleCount=1;BaseCalledFraction=0.4;BaseCalledReadsWithVariant=8;DP=10;SupportFraction=0.375009;TotalReads=16;set=variant	GT:DP:GQ	0/1	0/0:10:1
NW_004758230.1	39983	.	G	C	420	PASS	AC=2;AF=0.5;AN=4;AlleleCount=2;BaseCalledFraction=1;BaseCalledReadsWithVariant=20;DP=10;SupportFraction=0.870331;TotalReads=16;set=variant	GT:DP:GQ	1/1	0/0:10:1
NW_004758230.1	39984	.	T	A	420	PASS	AC=1;AF=0.25;AN=4;AlleleCount=1;BaseCalledFraction=0.35;BaseCalledReadsWithVariant=7;DP=10;SupportFraction=0.387035;TotalReads=16;set=variant	GT:DP:GQ	0/1	0/0:10:1
NW_004758230.1	39992	.	T	C	420	PASS	AC=1;AF=0.25;AN=4;AlleleCount=1;BaseCalledFraction=0.6;BaseCalledReadsWithVariant=12;DP=10;SupportFraction=0.434256;TotalReads=16;set=variant	GT:DP:GQ	0/1	0/0:10:1
NW_004758230.1	40000	.	A	AC	420	PASS	AC=2;AF=0.5;AN=4;AlleleCount=2;BaseCalledFraction=0.9;BaseCalledReadsWithVariant=18;DP=10;SupportFraction=0.872065;TotalReads=16;set=variant	GT:DP:GQ	1/1	0/0:10:1
NW_004758230.1	40030	.	T	C	350.60	PASS	AC=2;AF=0.5;AN=4;AlleleCount=2;BaseCalledFraction=0.95;BaseCalledReadsWithVariant=19;DP=10;SupportFraction=0.85526;TotalReads=16;set=variant	GT:DP:GQ	1/1	0/0:10:1
NW_004758230.1	40038	.	C	T	350.60	PASS	AC=1;AF=0.25;AN=4;AlleleCount=1;BaseCalledFraction=0.35;BaseCalledReadsWithVariant=7;DP=10;SupportFraction=0.419481;TotalReads=16;set=variant	GT:DP:GQ	0/1	0/0:10:1
NW_004758230.1	40078	.	C	G	563.70	PASS	AC=2;AF=0.5;AN=4;AlleleCount=2;BaseCalledFraction=0.75;BaseCalledReadsWithVariant=15;DP=10;SupportFraction=0.870433;TotalReads=16;set=variant	GT:DP:GQ	1/1	0/0:10:1
NW_004758230.1	40080	.	A	G	563.70	PASS	AC=2;AF=0.5;AN=4;AlleleCount=2;BaseCalledFraction=0.75;BaseCalledReadsWithVariant=15;DP=10;SupportFraction=0.871366;TotalReads=16;set=variant	GT:DP:GQ	1/1	0/0:10:1
NW_004758230.1	40086	.	G	A	563.70	PASS	AC=2;AF=0.5;AN=4;AlleleCount=2;BaseCalledFraction=1;BaseCalledReadsWithVariant=20;DP=10;SupportFraction=0.841345;TotalReads=16;set=variant	GT:DP:GQ	1/1	0/0:10:1
NW_004758230.1	40091	.	T	C	563.70	PASS	AC=2;AF=0.5;AN=4;AlleleCount=2;BaseCalledFraction=0.7;BaseCalledReadsWithVariant=14;DP=10;SupportFraction=0.704166;TotalReads=16;set=variant	GT:DP:GQ	1/1	0/0:10:1
NW_004758230.1	40100	.	T	C	563.70	PASS	AC=1;AF=0.25;AN=4;AlleleCount=1;BaseCalledFraction=0.3;BaseCalledReadsWithVariant=6;DP=10;SupportFraction=0.444652;TotalReads=16;set=variant	GT:DP:GQ	0/1	0/0:10:1
NW_004758230.1	40101	.	C	T	563.70	PASS	AC=2;AF=0.5;AN=4;AlleleCount=2;BaseCalledFraction=0.7;BaseCalledReadsWithVariant=14;DP=10;SupportFraction=0.736734;TotalReads=16;set=variant	GT:DP:GQ	1/1	0/0:10:1
NW_004758230.1	40119	.	A	G	616.80	PASS	AC=2;AF=0.5;AN=4;AlleleCount=2;BaseCalledFraction=1;BaseCalledReadsWithVariant=20;DP=10;SupportFraction=0.883657;TotalReads=15;set=variant	GT:DP:GQ	1/1	0/0:10:1
NW_004758230.1	40127	.	C	T	616.80	PASS	AC=1;AF=0.25;AN=4;AlleleCount=1;BaseCalledFraction=0.4;BaseCalledReadsWithVariant=8;DP=10;SupportFraction=0.482748;TotalReads=15;set=variant	GT:DP:GQ	0/1	0/0:10:1
NW_004758230.1	40131	.	A	C	616.80	PASS	AC=2;AF=0.5;AN=4;AlleleCount=2;BaseCalledFraction=0.85;BaseCalledReadsWithVariant=17;DP=10;SupportFraction=0.933245;TotalReads=15;set=variant	GT:DP:GQ	1/1	0/0:10:1
NW_004758230.1	40135	.	G	A	616.80	PASS	AC=2;AF=0.5;AN=4;AlleleCount=2;BaseCalledFraction=1;BaseCalledReadsWithVariant=20;DP=10;SupportFraction=0.919971;TotalReads=15;set=variant	GT:DP:GQ	1/1	0/0:10:1
NW_004758230.1	40817	.	A	G	80.10	PASS	AC=1;AF=0.25;AN=4;AlleleCount=1;BaseCalledFraction=0.571429;BaseCalledReadsWithVariant=12;DP=10;SupportFraction=0.499383;TotalReads=15;set=variant	GT:DP:GQ	0/1	0/0:10:1
NW_004758230.1	40836	.	A	G	37.30	PASS	AC=1;AF=0.25;AN=4;AlleleCount=1;BaseCalledFraction=0.428571;BaseCalledReadsWithVariant=9;DP=10;SupportFraction=0.422346;TotalReads=14;set=variant	GT:DP:GQ	0/1	0/0:10:1
NW_004758230.1	40866	.	T	A	84	PASS	AC=1;AF=0.25;AN=4;AlleleCount=1;BaseCalledFraction=0.35;BaseCalledReadsWithVariant=7;DP=10;SupportFraction=0.489005;TotalReads=14;set=variant	GT:DP:GQ	0/1	0/0:10:1
NW_004758230.1	40867	.	A	C	84	PASS	AC=1;AF=0.25;AN=4;AlleleCount=1;BaseCalledFraction=0.3;BaseCalledReadsWithVariant=6;DP=10;SupportFraction=0.498863;TotalReads=14;set=variant	GT:DP:GQ	0/1	0/0:10:1
NW_004758230.1	40880	.	T	A	98.40	PASS	AC=1;AF=0.25;AN=4;AlleleCount=1;BaseCalledFraction=0.25;BaseCalledReadsWithVariant=5;DP=10;SupportFraction=0.483112;TotalReads=14;set=variant	GT:DP:GQ	0/1	0/0:10:1
NW_004758230.1	40919	.	A	T	116.80	PASS	AC=1;AF=0.25;AN=4;AlleleCount=1;BaseCalledFraction=0.35;BaseCalledReadsWithVariant=7;DP=10;SupportFraction=0.357142;TotalReads=14;set=variant	GT:DP:GQ	0/1	0/0:10:1
NW_004758230.1	40921	.	C	A	116.80	PASS	AC=1;AF=0.25;AN=4;AlleleCount=1;BaseCalledFraction=0.35;BaseCalledReadsWithVariant=7;DP=10;SupportFraction=0.356182;TotalReads=14;set=variant	GT:DP:GQ	0/1	0/0:10:1
NW_004758230.1	40962	.	T	A	219.50	PASS	AC=1;AF=0.25;AN=4;AlleleCount=1;BaseCalledFraction=0.571429;BaseCalledReadsWithVariant=12;DP=10;SupportFraction=0.500072;TotalReads=14;set=variant	GT:DP:GQ	0/1	0/0:10:1
NW_004758230.1	40969	.	C	A	219.50	PASS	AC=1;AF=0.25;AN=4;AlleleCount=1;BaseCalledFraction=0.47619;BaseCalledReadsWithVariant=10;DP=10;SupportFraction=0.485767;TotalReads=14;set=variant	GT:DP:GQ	0/1	0/0:10:1
NW_004758230.1	40973	.	A	G	219.50	PASS	AC=1;AF=0.25;AN=4;AlleleCount=1;BaseCalledFraction=0.380952;BaseCalledReadsWithVariant=8;DP=10;SupportFraction=0.360278;TotalReads=14;set=variant	GT:DP:GQ	0/1	0/0:10:1
NW_004758230.1	41065	.	T	G	135.40	PASS	AC=1;AF=0.25;AN=4;AlleleCount=1;BaseCalledFraction=0.772727;BaseCalledReadsWithVariant=17;DP=10;SupportFraction=0.75585;TotalReads=15;set=variant	GT:DP:GQ	0/1	0/0:10:1
NW_004758230.1	41176	.	C	T	167	PASS	AC=1;AF=0.25;AN=4;AlleleCount=1;BaseCalledFraction=0.545455;BaseCalledReadsWithVariant=12;DP=10;SupportFraction=0.536168;TotalReads=15;set=variant	GT:DP:GQ	0/1	0/0:10:1
NW_004758230.1	41180	.	A	G	167	PASS	AC=2;AF=0.5;AN=4;AlleleCount=2;BaseCalledFraction=0.727273;BaseCalledReadsWithVariant=16;DP=10;SupportFraction=0.695792;TotalReads=15;set=variant	GT:DP:GQ	1/1	0/0:10:1
NW_004758230.1	41224	.	G	A	29	PASS	AC=1;AF=0.25;AN=4;AlleleCount=1;BaseCalledFraction=0.409091;BaseCalledReadsWithVariant=9;DP=10;SupportFraction=0.362631;TotalReads=15;set=variant	GT:DP:GQ	0/1	0/0:10:1
NW_004758230.1	41246	.	G	T	117.50	PASS	AC=1;AF=0.25;AN=4;AlleleCount=1;BaseCalledFraction=0.5;BaseCalledReadsWithVariant=11;DP=10;SupportFraction=0.608207;TotalReads=15;set=variant	GT:DP:GQ	0/1	0/0:10:1
NW_004758230.1	41300	.	T	C	106	PASS	AC=1;AF=0.25;AN=4;AlleleCount=1;BaseCalledFraction=0.590909;BaseCalledReadsWithVariant=13;DP=10;SupportFraction=0.482423;TotalReads=14;set=variant	GT:DP:GQ	0/1	0/0:10:1
NW_004758230.1	41303	.	C	T	106	PASS	AC=1;AF=0.25;AN=4;AlleleCount=1;BaseCalledFraction=0.545455;BaseCalledReadsWithVariant=12;DP=10;SupportFraction=0.404037;TotalReads=14;set=variant	GT:DP:GQ	0/1	0/0:10:1
NW_004758230.1	41338	.	A	G	50.80	PASS	AC=1;AF=0.25;AN=4;AlleleCount=1;BaseCalledFraction=0.55;BaseCalledReadsWithVariant=11;DP=10;SupportFraction=0.398928;TotalReads=14;set=variant	GT:DP:GQ	0/1	0/0:10:1
NW_004758230.1	41367	.	T	C	162.80	PASS	AC=2;AF=0.5;AN=4;AlleleCount=2;BaseCalledFraction=0.65;BaseCalledReadsWithVariant=13;DP=10;SupportFraction=0.611535;TotalReads=14;set=variant	GT:DP:GQ	1/1	0/0:10:1
NW_004758230.1	41371	.	A	G	162.80	PASS	AC=1;AF=0.25;AN=4;AlleleCount=1;BaseCalledFraction=0.45;BaseCalledReadsWithVariant=9;DP=10;SupportFraction=0.297566;TotalReads=14;set=variant	GT:DP:GQ	0/1	0/0:10:1
NW_004758230.1	41388	.	C	A	109.40	PASS	AC=1;AF=0.25;AN=4;AlleleCount=1;BaseCalledFraction=0.4;BaseCalledReadsWithVariant=8;DP=10;SupportFraction=0.418536;TotalReads=14;set=variant	GT:DP:GQ	0/1	0/0:10:1
NW_004758230.1	41404	.	C	G	247.30	PASS	AC=2;AF=0.5;AN=4;AlleleCount=2;BaseCalledFraction=0.8;BaseCalledReadsWithVariant=16;DP=10;SupportFraction=0.711126;TotalReads=13;set=variant	GT:DP:GQ	1/1	0/0:10:1
NW_004758230.1	41405	.	C	T	247.30	PASS	AC=1;AF=0.25;AN=4;AlleleCount=1;BaseCalledFraction=0.45;BaseCalledReadsWithVariant=9;DP=10;SupportFraction=0.282936;TotalReads=13;set=variant	GT:DP:GQ	0/1	0/0:10:1
NW_004758230.1	41408	.	T	A	247.30	PASS	AC=2;AF=0.5;AN=4;AlleleCount=2;BaseCalledFraction=0.9;BaseCalledReadsWithVariant=18;DP=10;SupportFraction=0.725984;TotalReads=13;set=variant	GT:DP:GQ	1/1	0/0:10:1
NW_004758230.1	41906	.	T	C	58.30	PASS	AC=1;AF=0.25;AN=4;AlleleCount=1;BaseCalledFraction=0.45;BaseCalledReadsWithVariant=9;DP=10;SupportFraction=0.536732;TotalReads=14;set=variant	GT:DP:GQ	0/1	0/0:10:1
NW_004758230.1	41931	.	A	G	424.50	PASS	AC=1;AF=0.25;AN=4;AlleleCount=1;BaseCalledFraction=1;BaseCalledReadsWithVariant=20;DP=10;SupportFraction=0.451118;TotalReads=14;set=variant	GT:DP:GQ	0/1	0/0:10:1
NW_004758230.1	41940	.	G	T	424.50	PASS	AC=1;AF=0.25;AN=4;AlleleCount=1;BaseCalledFraction=0.5;BaseCalledReadsWithVariant=10;DP=10;SupportFraction=0.268609;TotalReads=14;set=variant	GT:DP:GQ	0/1	0/0:10:1
NW_004758230.1	41943	.	A	G	424.50	PASS	AC=1;AF=0.25;AN=4;AlleleCount=1;BaseCalledFraction=0.4;BaseCalledReadsWithVariant=8;DP=10;SupportFraction=0.304991;TotalReads=14;set=variant	GT:DP:GQ	0/1	0/0:10:1
NW_004758230.1	41954	.	G	A	424.50	PASS	AC=1;AF=0.25;AN=4;AlleleCount=1;BaseCalledFraction=0.55;BaseCalledReadsWithVariant=11;DP=10;SupportFraction=0.257843;TotalReads=14;set=variant	GT:DP:GQ	0/1	0/0:10:1
NW_004758230.1	41968	.	C	T	424.50	PASS	AC=2;AF=0.5;AN=4;AlleleCount=2;BaseCalledFraction=0.9;BaseCalledReadsWithVariant=18;DP=10;SupportFraction=0.322825;TotalReads=14;set=variant	GT:DP:GQ	1/1	0/0:10:1
NW_004758230.1	41982	.	T	C	371.60	PASS	AC=2;AF=0.5;AN=4;AlleleCount=2;BaseCalledFraction=1;BaseCalledReadsWithVariant=20;DP=10;SupportFraction=0.70821;TotalReads=14;set=variant	GT:DP:GQ	1/1	0/0:10:1
NW_004758230.1	41995	.	A	T	371.60	PASS	AC=1;AF=0.25;AN=4;AlleleCount=1;BaseCalledFraction=0.55;BaseCalledReadsWithVariant=11;DP=10;SupportFraction=0.470292;TotalReads=14;set=variant	GT:DP:GQ	0/1	0/0:10:1
NW_004758230.1	41996	.	T	A	371.60	PASS	AC=1;AF=0.25;AN=4;AlleleCount=1;BaseCalledFraction=0.4;BaseCalledReadsWithVariant=8;DP=10;SupportFraction=0.324612;TotalReads=14;set=variant	GT:DP:GQ	0/1	0/0:10:1
NW_004758230.1	42003	.	T	A	371.60	PASS	AC=1;AF=0.25;AN=4;AlleleCount=1;BaseCalledFraction=0.6;BaseCalledReadsWithVariant=12;DP=10;SupportFraction=0.463265;TotalReads=14;set=variant	GT:DP:GQ	0/1	0/0:10:1
NW_004758230.1	42629	.	C	A	124.10	PASS	AC=2;AF=0.5;AN=4;AlleleCount=2;BaseCalledFraction=0.8;BaseCalledReadsWithVariant=16;DP=10;SupportFraction=0.778686;TotalReads=14;set=variant	GT:DP:GQ	1/1	0/0:10:1
NW_004758230.1	42713	.	G	T	219.80	PASS	AC=2;AF=0.5;AN=4;AlleleCount=2;BaseCalledFraction=1;BaseCalledReadsWithVariant=20;DP=10;SupportFraction=0.832583;TotalReads=15;set=variant	GT:DP:GQ	1/1	0/0:10:1
NW_004758230.1	42734	.	C	T	50.60	PASS	AC=2;AF=0.5;AN=4;AlleleCount=2;BaseCalledFraction=0.85;BaseCalledReadsWithVariant=17;DP=10;SupportFraction=0.610231;TotalReads=15;set=variant	GT:DP:GQ	1/1	0/0:10:1
NW_004758230.1	42816	.	T	C	160.80	PASS	AC=2;AF=0.5;AN=4;AlleleCount=2;BaseCalledFraction=0.3;BaseCalledReadsWithVariant=6;DP=10;SupportFraction=0.631425;TotalReads=15;set=variant	GT:DP:GQ	1/1	0/0:10:1
NW_004758230.1	42817	.	C	G	160.80	PASS	AC=2;AF=0.5;AN=4;AlleleCount=2;BaseCalledFraction=0.7;BaseCalledReadsWithVariant=14;DP=10;SupportFraction=0.85438;TotalReads=15;set=variant	GT:DP:GQ	1/1	0/0:10:1
NW_004758230.1	42895	.	G	A	135.40	PASS	AC=2;AF=0.5;AN=4;AlleleCount=2;BaseCalledFraction=1;BaseCalledReadsWithVariant=20;DP=10;SupportFraction=0.896358;TotalReads=15;set=variant	GT:DP:GQ	1/1	0/0:10:1
NW_004758230.1	42939	.	G	A	276.20	PASS	AC=2;AF=0.5;AN=4;AlleleCount=2;BaseCalledFraction=0.5;BaseCalledReadsWithVariant=10;DP=10;SupportFraction=0.701757;TotalReads=15;set=variant	GT:DP:GQ	1/1	0/0:10:1
NW_004758230.1	42940	.	A	G	276.20	PASS	AC=1;AF=0.25;AN=4;AlleleCount=1;BaseCalledFraction=0.4;BaseCalledReadsWithVariant=8;DP=10;SupportFraction=0.422645;TotalReads=15;set=variant	GT:DP:GQ	0/1	0/0:10:1
NW_004758230.1	42949	.	AATCTT	A	276.20	PASS	AC=1;AF=0.25;AN=4;AlleleCount=1;BaseCalledFraction=0.35;BaseCalledReadsWithVariant=7;DP=10;SupportFraction=0.326382;TotalReads=15;set=variant	GT:DP:GQ	0/1	0/0:10:1
NW_004758230.1	42965	.	G	A	276.20	PASS	AC=1;AF=0.25;AN=4;AlleleCount=1;BaseCalledFraction=0.35;BaseCalledReadsWithVariant=7;DP=10;SupportFraction=0.288796;TotalReads=15;set=variant	GT:DP:GQ	0/1	0/0:10:1
NW_004758230.1	42967	.	GTCAA	G	276.20	PASS	AC=1;AF=0.25;AN=4;AlleleCount=1;BaseCalledFraction=0.3;BaseCalledReadsWithVariant=6;DP=10;SupportFraction=0.331441;TotalReads=15;set=variant	GT:DP:GQ	0/1	0/0:10:1
NW_004758230.1	42973	.	AC	A	276.20	PASS	AC=1;AF=0.25;AN=4;AlleleCount=1;BaseCalledFraction=0.35;BaseCalledReadsWithVariant=7;DP=10;SupportFraction=0.311557;TotalReads=15;set=variant	GT:DP:GQ	0/1	0/0:10:1
NW_004758230.1	42977	.	G	T	276.20	PASS	AC=1;AF=0.25;AN=4;AlleleCount=1;BaseCalledFraction=0.3;BaseCalledReadsWithVariant=6;DP=10;SupportFraction=0.204569;TotalReads=15;set=variant	GT:DP:GQ	0/1	0/0:10:1
NW_004758230.1	42978	.	TGAAAAC	T	276.20	PASS	AC=1;AF=0.25;AN=4;AlleleCount=1;BaseCalledFraction=0.3;BaseCalledReadsWithVariant=6;DP=10;SupportFraction=0.26943;TotalReads=15;set=variant	GT:DP:GQ	0/1	0/0:10:1
NW_004758230.1	42990	.	T	A	563.60	PASS	AC=1;AF=0.25;AN=4;AlleleCount=1;BaseCalledFraction=0.3;BaseCalledReadsWithVariant=6;DP=10;SupportFraction=0.266092;TotalReads=15;set=variant	GT:DP:GQ	0/1	0/0:10:1
NW_004758230.1	42992	.	AGTTC	A	563.60	PASS	AC=1;AF=0.25;AN=4;AlleleCount=1;BaseCalledFraction=0.3;BaseCalledReadsWithVariant=6;DP=10;SupportFraction=0.29934;TotalReads=15;set=variant	GT:DP:GQ	0/1	0/0:10:1
NW_004758230.1	43000	.	A	AC	563.60	PASS	AC=1;AF=0.25;AN=4;AlleleCount=1;BaseCalledFraction=0.3;BaseCalledReadsWithVariant=6;DP=10;SupportFraction=0.28395;TotalReads=15;set=variant	GT:DP:GQ	0/1	0/0:10:1
NW_004758230.1	43002	.	T	A	563.60	PASS	AC=2;AF=0.5;AN=4;AlleleCount=2;BaseCalledFraction=0.85;BaseCalledReadsWithVariant=17;DP=10;SupportFraction=0.815608;TotalReads=15;set=variant	GT:DP:GQ	1/1	0/0:10:1
NW_004758230.1	43006	.	T	A	563.60	PASS	AC=2;AF=0.5;AN=4;AlleleCount=2;BaseCalledFraction=0.8;BaseCalledReadsWithVariant=16;DP=10;SupportFraction=0.794759;TotalReads=15;set=variant	GT:DP:GQ	1/1	0/0:10:1
NW_004758230.1	43029	.	C	A	174.20	PASS	AC=2;AF=0.5;AN=4;AlleleCount=2;BaseCalledFraction=0.4;BaseCalledReadsWithVariant=8;DP=10;SupportFraction=0.556689;TotalReads=15;set=variant	GT:DP:GQ	1/1	0/0:10:1
NW_004758230.1	43033	.	T	C	174.20	PASS	AC=2;AF=0.5;AN=4;AlleleCount=2;BaseCalledFraction=0.85;BaseCalledReadsWithVariant=17;DP=10;SupportFraction=0.910213;TotalReads=15;set=variant	GT:DP:GQ	1/1	0/0:10:1
NW_004758230.1	43057	.	C	T	285.60	PASS	AC=2;AF=0.5;AN=4;AlleleCount=2;BaseCalledFraction=0.8;BaseCalledReadsWithVariant=16;DP=10;SupportFraction=0.937936;TotalReads=15;set=variant	GT:DP:GQ	1/1	0/0:10:1
NW_004758230.1	43058	.	A	T	285.60	PASS	AC=2;AF=0.5;AN=4;AlleleCount=2;BaseCalledFraction=0.8;BaseCalledReadsWithVariant=16;DP=10;SupportFraction=0.944875;TotalReads=15;set=variant	GT:DP:GQ	1/1	0/0:10:1
NW_004758230.1	43075	.	A	G	91.80	PASS	AC=2;AF=0.5;AN=4;AlleleCount=2;BaseCalledFraction=0.85;BaseCalledReadsWithVariant=17;DP=10;SupportFraction=0.877781;TotalReads=15;set=variant	GT:DP:GQ	1/1	0/0:10:1
NW_004758230.1	43098	.	T	A	356.50	PASS	AC=2;AF=0.5;AN=4;AlleleCount=2;BaseCalledFraction=0.95;BaseCalledReadsWithVariant=19;DP=10;SupportFraction=0.897552;TotalReads=15;set=variant	GT:DP:GQ	1/1	0/0:10:1
NW_004758230.1	43108	.	A	T	356.50	PASS	AC=2;AF=0.5;AN=4;AlleleCount=2;BaseCalledFraction=0.9;BaseCalledReadsWithVariant=18;DP=10;SupportFraction=0.90727;TotalReads=15;set=variant	GT:DP:GQ	1/1	0/0:10:1
NW_004758230.1	43125	.	AG	A	474.90	PASS	AC=1;AF=0.25;AN=4;AlleleCount=1;BaseCalledFraction=0.35;BaseCalledReadsWithVariant=7;DP=10;SupportFraction=0.346201;TotalReads=15;set=variant	GT:DP:GQ	0/1	0/0:10:1
NW_004758230.1	43134	.	A	C	474.90	PASS	AC=2;AF=0.5;AN=4;AlleleCount=2;BaseCalledFraction=0.75;BaseCalledReadsWithVariant=15;DP=10;SupportFraction=0.898812;TotalReads=15;set=variant	GT:DP:GQ	1/1	0/0:10:1
NW_004758230.1	43136	.	T	A	474.90	PASS	AC=2;AF=0.5;AN=4;AlleleCount=2;BaseCalledFraction=0.85;BaseCalledReadsWithVariant=17;DP=10;SupportFraction=0.84094;TotalReads=15;set=variant	GT:DP:GQ	1/1	0/0:10:1
NW_004758230.1	43140	.	G	T	474.90	PASS	AC=2;AF=0.5;AN=4;AlleleCount=2;BaseCalledFraction=1;BaseCalledReadsWithVariant=20;DP=10;SupportFraction=0.851779;TotalReads=15;set=variant	GT:DP:GQ	1/1	0/0:10:1
NW_004758230.1	43141	.	G	A	474.90	PASS	AC=1;AF=0.25;AN=4;AlleleCount=1;BaseCalledFraction=0.6;BaseCalledReadsWithVariant=12;DP=10;SupportFraction=0.579781;TotalReads=15;set=variant	GT:DP:GQ	0/1	0/0:10:1
NW_004758230.1	43155	.	T	C	77.20	PASS	AC=2;AF=0.5;AN=4;AlleleCount=2;BaseCalledFraction=0.85;BaseCalledReadsWithVariant=17;DP=10;SupportFraction=0.768732;TotalReads=15;set=variant	GT:DP:GQ	1/1	0/0:10:1
NW_004758264.1	1075	.	C	T	64.70	PASS	AC=1;AF=0.25;AN=4;AlleleCount=1;BaseCalledFraction=0.818182;BaseCalledReadsWithVariant=18;DP=10;SupportFraction=0.524396;TotalReads=12;set=variant	GT:DP:GQ	0/1	0/0:10:1
NW_004758264.1	1096	.	TA	T	39.90	PASS	AC=1;AF=0.25;AN=4;AlleleCount=1;BaseCalledFraction=0.227273;BaseCalledReadsWithVariant=5;DP=10;SupportFraction=0.474373;TotalReads=12;set=variant	GT:DP:GQ	0/1	0/0:10:1
NW_004758264.1	1105	.	T	G	39.90	PASS	AC=1;AF=0.25;AN=4;AlleleCount=1;BaseCalledFraction=0.272727;BaseCalledReadsWithVariant=6;DP=10;SupportFraction=0.316619;TotalReads=12;set=variant	GT:DP:GQ	0/1	0/0:10:1
NW_004758264.1	1129	.	A	G	71	PASS	AC=1;AF=0.25;AN=4;AlleleCount=1;BaseCalledFraction=0.772727;BaseCalledReadsWithVariant=17;DP=10;SupportFraction=0.529267;TotalReads=14;set=variant	GT:DP:GQ	0/1	0/0:10:1
NW_004758264.1	1134	.	T	C	71	PASS	AC=1;AF=0.25;AN=4;AlleleCount=1;BaseCalledFraction=0.272727;BaseCalledReadsWithVariant=6;DP=10;SupportFraction=0.291675;TotalReads=14;set=variant	GT:DP:GQ	0/1	0/0:10:1
NW_004758264.1	1159	.	G	A	36.70	PASS	AC=1;AF=0.25;AN=4;AlleleCount=1;BaseCalledFraction=0.272727;BaseCalledReadsWithVariant=6;DP=10;SupportFraction=0.41048;TotalReads=13;set=variant	GT:DP:GQ	0/1	0/0:10:1
NW_004758264.1	1371	.	T	C	93.70	PASS	AC=1;AF=0.25;AN=4;AlleleCount=1;BaseCalledFraction=0.769231;BaseCalledReadsWithVariant=20;DP=10;SupportFraction=0.278703;TotalReads=15;set=variant2	GT:DP:GQ	0/0:10:1	0/1
NW_004758264.1	1373	.	T	G	93.70	PASS	AC=1;AF=0.25;AN=4;AlleleCount=1;BaseCalledFraction=0.807692;BaseCalledReadsWithVariant=21;DP=10;SupportFraction=0.472196;TotalReads=15;set=variant2	GT:DP:GQ	0/0:10:1	0/1
NW_004758264.1	1374	.	A	G	93.70	PASS	AC=1;AF=0.25;AN=4;AlleleCount=1;BaseCalledFraction=0.807692;BaseCalledReadsWithVariant=21;DP=10;SupportFraction=0.323525;TotalReads=15;set=variant2	GT:DP:GQ	0/0:10:1	0/1
NW_004758264.1	1431	.	A	T	75	PASS	AC=1;AF=0.25;AN=4;AlleleCount=1;BaseCalledFraction=0.615385;BaseCalledReadsWithVariant=16;DP=10;SupportFraction=0.333332;TotalReads=15;set=variant2	GT:DP:GQ	0/0:10:1	0/1
NW_004758264.1	1452	.	C	T	100.60	PASS	AC=1;AF=0.25;AN=4;AlleleCount=1;BaseCalledFraction=0.769231;BaseCalledReadsWithVariant=20;DP=10;SupportFraction=0.400881;TotalReads=15;set=variant2	GT:DP:GQ	0/0:10:1	0/1
NW_004758264.1	1455	.	G	A	27.70	PASS	AC=2;AF=0.5;AN=4;AlleleCount=1;DP=0;set=Intersection	GT	0/1	0/1
NW_004758264.1	1519	.	G	A	64.30	PASS	AC=2;AF=0.5;AN=4;AlleleCount=1;DP=0;set=Intersection	GT	0/1	0/1
NW_004758264.1	1565	.	C	A	136.80	PASS	AC=1;AF=0.25;AN=4;AlleleCount=1;BaseCalledFraction=0.692308;BaseCalledReadsWithVariant=18;DP=10;SupportFraction=0.481437;TotalReads=15;set=variant2	GT:DP:GQ	0/0:10:1	0/1
NW_004758264.1	1566	.	G	T	136.80	PASS	AC=1;AF=0.25;AN=4;AlleleCount=1;BaseCalledFraction=0.692308;BaseCalledReadsWithVariant=18;DP=10;SupportFraction=0.444342;TotalReads=15;set=variant2	GT:DP:GQ	0/0:10:1	0/1
NW_004758264.1	1567	.	AC	A	136.80	PASS	AC=1;AF=0.25;AN=4;AlleleCount=1;BaseCalledFraction=0.653846;BaseCalledReadsWithVariant=17;DP=10;SupportFraction=0.429006;TotalReads=15;set=variant2	GT:DP:GQ	0/0:10:1	0/1
NW_004758264.1	1575	.	A	G	136.80	PASS	AC=1;AF=0.25;AN=4;AlleleCount=1;BaseCalledFraction=0.807692;BaseCalledReadsWithVariant=21;DP=10;SupportFraction=0.421075;TotalReads=15;set=variant2	GT:DP:GQ	0/0:10:1	0/1
NW_004758264.1	1576	.	T	G	136.80	PASS	AC=1;AF=0.25;AN=4;AlleleCount=1;BaseCalledFraction=0.846154;BaseCalledReadsWithVariant=22;DP=10;SupportFraction=0.450409;TotalReads=15;set=variant2	GT:DP:GQ	0/0:10:1	0/1
NW_004758264.1	1630	.	AG	A	95	PASS	AC=1;AF=0.25;AN=4;AlleleCount=1;BaseCalledFraction=0.423077;BaseCalledReadsWithVariant=11;DP=10;SupportFraction=0.463159;TotalReads=15;set=variant2	GT:DP:GQ	0/0:10:1	0/1
NW_004758264.1	1640	.	G	A	95	PASS	AC=1;AF=0.25;AN=4;AlleleCount=1;BaseCalledFraction=0.576923;BaseCalledReadsWithVariant=15;DP=10;SupportFraction=0.446687;TotalReads=15;set=variant2	GT:DP:GQ	0/0:10:1	0/1
NW_004758264.1	1643	.	T	A	95	PASS	AC=1;AF=0.25;AN=4;AlleleCount=1;BaseCalledFraction=0.5;BaseCalledReadsWithVariant=13;DP=10;SupportFraction=0.412889;TotalReads=15;set=variant2	GT:DP:GQ	0/0:10:1	0/1
NW_004758264.1	1645	.	A	G	95	PASS	AC=1;AF=0.25;AN=4;AlleleCount=1;BaseCalledFraction=0.307692;BaseCalledReadsWithVariant=8;DP=10;SupportFraction=0.346981;TotalReads=15;set=variant2	GT:DP:GQ	0/0:10:1	0/1
NW_004758264.1	1647	.	C	A	95	PASS	AC=1;AF=0.25;AN=4;AlleleCount=1;BaseCalledFraction=0.653846;BaseCalledReadsWithVariant=17;DP=10;SupportFraction=0.428223;TotalReads=15;set=variant2	GT:DP:GQ	0/0:10:1	0/1
NW_004758264.1	1665	.	C	G	30.60	PASS	AC=1;AF=0.25;AN=4;AlleleCount=1;BaseCalledFraction=0.692308;BaseCalledReadsWithVariant=18;DP=10;SupportFraction=0.428593;TotalReads=15;set=variant2	GT:DP:GQ	0/0:10:1	0/1
NW_004758264.1	1681	.	A	C	25.50	PASS	AC=1;AF=0.25;AN=4;AlleleCount=1;BaseCalledFraction=0.807692;BaseCalledReadsWithVariant=21;DP=10;SupportFraction=0.359339;TotalReads=15;set=variant2	GT:DP:GQ	0/0:10:1	0/1
NW_004758264.1	1688	.	C	T	25.50	PASS	AC=1;AF=0.25;AN=4;AlleleCount=1;BaseCalledFraction=0.423077;BaseCalledReadsWithVariant=11;DP=10;SupportFraction=0.177709;TotalReads=15;set=variant2	GT:DP:GQ	0/0:10:1	0/1
NW_004758264.1	1750	.	G	A	35	PASS	AC=1;AF=0.25;AN=4;AlleleCount=1;BaseCalledFraction=0.692308;BaseCalledReadsWithVariant=18;DP=10;SupportFraction=0.417425;TotalReads=15;set=variant2	GT:DP:GQ	0/0:10:1	0/1
NW_004758264.1	1770	.	T	G	165.90	PASS	AC=1;AF=0.25;AN=4;AlleleCount=1;BaseCalledFraction=0.846154;BaseCalledReadsWithVariant=22;DP=10;SupportFraction=0.35311;TotalReads=15;set=variant2	GT:DP:GQ	0/0:10:1	0/1
NW_004758264.1	1778	.	G	GACGTGGACCT	165.90	PASS	AC=1;AF=0.25;AN=4;AlleleCount=1;BaseCalledFraction=0.346154;BaseCalledReadsWithVariant=9;DP=10;SupportFraction=0.266716;TotalReads=15;set=variant2	GT:DP:GQ	0/0:10:1	0/1
NW_004758264.1	1801	.	A	G	22.80	PASS	AC=1;AF=0.25;AN=4;AlleleCount=1;BaseCalledFraction=0.884615;BaseCalledReadsWithVariant=23;DP=10;SupportFraction=0.350193;TotalReads=15;set=variant2	GT:DP:GQ	0/0:10:1	0/1
NW_004758264.1	1814	.	A	T	130.90	PASS	AC=1;AF=0.25;AN=4;AlleleCount=1;BaseCalledFraction=0.807692;BaseCalledReadsWithVariant=21;DP=10;SupportFraction=0.306433;TotalReads=15;set=variant2	GT:DP:GQ	0/0:10:1	0/1
NW_004758264.1	1817	.	G	A	130.90	PASS	AC=1;AF=0.25;AN=4;AlleleCount=1;BaseCalledFraction=0.730769;BaseCalledReadsWithVariant=19;DP=10;SupportFraction=0.32367;TotalReads=15;set=variant2	GT:DP:GQ	0/0:10:1	0/1
NW_004758264.1	1819	.	T	C	130.90	PASS	AC=1;AF=0.25;AN=4;AlleleCount=1;BaseCalledFraction=0.615385;BaseCalledReadsWithVariant=16;DP=10;SupportFraction=0.398976;TotalReads=15;set=variant2	GT:DP:GQ	0/0:10:1	0/1
NW_004758264.1	1821	.	T	C	130.90	PASS	AC=1;AF=0.25;AN=4;AlleleCount=1;BaseCalledFraction=0.692308;BaseCalledReadsWithVariant=18;DP=10;SupportFraction=0.289463;TotalReads=15;set=variant2	GT:DP:GQ	0/0:10:1	0/1
NW_004758264.1	1829	.	T	G	130.90	PASS	AC=1;AF=0.25;AN=4;AlleleCount=1;BaseCalledFraction=0.5;BaseCalledReadsWithVariant=13;DP=10;SupportFraction=0.330453;TotalReads=15;set=variant2	GT:DP:GQ	0/0:10:1	0/1
NW_004758264.1	1870	.	C	T	23	PASS	AC=1;AF=0.25;AN=4;AlleleCount=1;BaseCalledFraction=0.307692;BaseCalledReadsWithVariant=8;DP=10;SupportFraction=0.416252;TotalReads=15;set=variant2	GT:DP:GQ	0/0:10:1	0/1
NW_004758264.1	1910	.	A	AG	158.60	PASS	AC=1;AF=0.25;AN=4;AlleleCount=1;BaseCalledFraction=0.307692;BaseCalledReadsWithVariant=8;DP=10;SupportFraction=0.270181;TotalReads=15;set=variant2	GT:DP:GQ	0/0:10:1	0/1
NW_004758264.1	1913	.	T	G	158.60	PASS	AC=1;AF=0.25;AN=4;AlleleCount=1;BaseCalledFraction=0.769231;BaseCalledReadsWithVariant=20;DP=10;SupportFraction=0.483361;TotalReads=15;set=variant2	GT:DP:GQ	0/0:10:1	0/1
NW_004758264.1	1922	.	A	G	158.60	PASS	AC=1;AF=0.25;AN=4;AlleleCount=1;BaseCalledFraction=0.769231;BaseCalledReadsWithVariant=20;DP=10;SupportFraction=0.436064;TotalReads=15;set=variant2	GT:DP:GQ	0/0:10:1	0/1
NW_004758264.1	1925	.	T	A	158.60	PASS	AC=1;AF=0.25;AN=4;AlleleCount=1;BaseCalledFraction=0.615385;BaseCalledReadsWithVariant=16;DP=10;SupportFraction=0.381985;TotalReads=15;set=variant2	GT:DP:GQ	0/0:10:1	0/1
NW_004758264.1	1931	.	C	T	158.60	PASS	AC=1;AF=0.25;AN=4;AlleleCount=1;BaseCalledFraction=0.769231;BaseCalledReadsWithVariant=20;DP=10;SupportFraction=0.437086;TotalReads=15;set=variant2	GT:DP:GQ	0/0:10:1	0/1
NW_004758264.1	1977	.	T	G	68.90	PASS	AC=1;AF=0.25;AN=4;AlleleCount=1;BaseCalledFraction=0.740741;BaseCalledReadsWithVariant=20;DP=10;SupportFraction=0.489004;TotalReads=15;set=variant2	GT:DP:GQ	0/0:10:1	0/1
NW_004758264.1	1985	.	C	G	68.90	PASS	AC=1;AF=0.25;AN=4;AlleleCount=1;BaseCalledFraction=0.740741;BaseCalledReadsWithVariant=20;DP=10;SupportFraction=0.439945;TotalReads=15;set=variant2	GT:DP:GQ	0/0:10:1	0/1
NW_004758264.1	1999	.	G	A	41	PASS	AC=1;AF=0.25;AN=4;AlleleCount=1;BaseCalledFraction=0.777778;BaseCalledReadsWithVariant=21;DP=10;SupportFraction=0.530579;TotalReads=15;set=variant2	GT:DP:GQ	0/0:10:1	0/1
NW_004758264.1	2049	.	C	G	64.40	PASS	AC=1;AF=0.25;AN=4;AlleleCount=1;BaseCalledFraction=0.76;BaseCalledReadsWithVariant=19;DP=10;SupportFraction=0.316649;TotalReads=14;set=variant2	GT:DP:GQ	0/0:10:1	0/1
NW_004758264.1	2051	.	AGG	A	64.40	PASS	AC=1;AF=0.25;AN=4;AlleleCount=1;BaseCalledFraction=0.24;BaseCalledReadsWithVariant=6;DP=10;SupportFraction=0.280416;TotalReads=14;set=variant2	GT:DP:GQ	0/0:10:1	0/1
NW_004758264.1	2061	.	C	T	64.40	PASS	AC=1;AF=0.25;AN=4;AlleleCount=1;BaseCalledFraction=0.64;BaseCalledReadsWithVariant=16;DP=10;SupportFraction=0.346139;TotalReads=14;set=variant2	GT:DP:GQ	0/0:10:1	0/1
NW_004758264.1	2062	.	AC	A	64.40	PASS	AC=1;AF=0.25;AN=4;AlleleCount=1;BaseCalledFraction=0.28;BaseCalledReadsWithVariant=7;DP=10;SupportFraction=0.36822;TotalReads=14;set=variant2	GT:DP:GQ	0/0:10:1	0/1
NW_004758264.1	2193	.	C	T	20.60	PASS	AC=1;AF=0.25;AN=4;AlleleCount=1;BaseCalledFraction=0.869565;BaseCalledReadsWithVariant=20;DP=10;SupportFraction=0.336401;TotalReads=13;set=variant2	GT:DP:GQ	0/0:10:1	0/1
NW_004758275.1	8522	.	A	T	50.90	PASS	AC=2;AF=0.5;AN=4;AlleleCount=1;DP=0;set=Intersection	GT	0/1	0/1
NW_004758275.1	8523	.	T	TTGG	50.90	PASS	AC=2;AF=0.5;AN=4;AlleleCount=1;DP=0;set=Intersection	GT	0/1	0/1
NW_004758275.1	8525	.	A	G	50.90	PASS	AC=2;AF=0.5;AN=4;AlleleCount=1;DP=0;set=Intersection	GT	0/1	0/1
NW_004758275.1	8585	.	A	T	55.90	PASS	AC=2;AF=0.5;AN=4;AlleleCount=1;DP=0;set=Intersection	GT	0/1	0/1
NW_004758275.1	8599	.	A	T	25	PASS	AC=2;AF=0.5;AN=4;AlleleCount=1;DP=0;set=Intersection	GT	0/1	0/1
NW_004758275.1	8601	.	C	T	25	PASS	AC=2;AF=0.5;AN=4;AlleleCount=1;DP=0;set=Intersection	GT	0/1	0/1
NW_004758275.1	8627	.	TTC	T	65.90	PASS	AC=2;AF=0.5;AN=4;AlleleCount=1;DP=0;TotalReads=24;set=Intersection	GT	0/1	0/1
NW_004758275.1	8631	.	T	TA	65.90	PASS	AC=2;AF=0.5;AN=4;AlleleCount=1;DP=0;TotalReads=24;set=Intersection	GT	0/1	0/1
NW_004758275.1	8665	.	G	A	22.60	PASS	AC=1;AF=0.25;AN=4;AlleleCount=1;BaseCalledFraction=0.62963;BaseCalledReadsWithVariant=17;DP=10;SupportFraction=0.367963;TotalReads=23;set=variant2	GT:DP:GQ	0/0:10:1	0/1
NW_004758275.1	8682	.	T	G	33.80	PASS	AC=1;AF=0.25;AN=4;AlleleCount=1;BaseCalledFraction=0.583333;BaseCalledReadsWithVariant=14;DP=10;SupportFraction=0.301606;TotalReads=16;set=variant	GT:DP:GQ	0/1	0/0:10:1
NW_004758275.1	8697	.	GG	GTA	81.90	PASS	AC=1;AF=0.25;AN=4;AlleleCount=1;BaseCalledFraction=0.391304;BaseCalledReadsWithVariant=9;DP=10;SupportFraction=0.378848;TotalReads=20;set=variant2	GT:DP:GQ	0/0:10:1	0/1
NW_004758275.1	8702	.	A	ATGGGTTACAATAAATTTATTTAAACGAAT	81.90	PASS	AC=1;AF=0.25;AN=4;AlleleCount=1;BaseCalledFraction=0.217391;BaseCalledReadsWithVariant=5;DP=10;SupportFraction=0.0999822;TotalReads=20;set=variant2	GT:DP:GQ	0/0:10:1	0/1
NW_004758275.1	8709	.	G	T	81.90	PASS	AC=1;AF=0.25;AN=4;AlleleCount=1;BaseCalledFraction=0.681818;BaseCalledReadsWithVariant=15;DP=10;SupportFraction=0.442771;TotalReads=20;set=variant2	GT:DP:GQ	0/0:10:1	0/1
NW_004758275.1	8710	.	T	TGAA	81.90	PASS	AC=1;AF=0.25;AN=4;AlleleCount=1;BaseCalledFraction=0.636364;BaseCalledReadsWithVariant=14;DP=10;SupportFraction=0.183153;TotalReads=20;set=variant2	GT:DP:GQ	0/0:10:1	0/1
NW_004758289.1	46	.	G	A	25.90	PASS	AC=1;AF=0.25;AN=4;AlleleCount=1;BaseCalledFraction=0.333333;BaseCalledReadsWithVariant=7;DP=10;SupportFraction=0.370568;TotalReads=18;set=variant2	GT:DP:GQ	0/0:10:1	0/1
NW_004758289.1	107	.	A	T	53.70	PASS	AC=1;AF=0.25;AN=4;AlleleCount=1;BaseCalledFraction=0.52381;BaseCalledReadsWithVariant=11;DP=10;SupportFraction=0.509003;TotalReads=18;set=variant2	GT:DP:GQ	0/0:10:1	0/1
NW_004758289.1	152	.	CATT	C	57.70	PASS	AC=2;AF=0.5;AN=4;AlleleCount=1;DP=0;set=Intersection	GT	0/1	0/1
NW_004758289.1	172	.	ATTTT	AC	57.70	PASS	AC=2;AF=0.5;AN=4;AlleleCount=1;DP=0;set=Intersection	GT	0/1	0/1
NW_004758289.1	198	.	A	G	57.70	PASS	AC=1;AF=0.25;AN=4;AlleleCount=1;BaseCalledFraction=0.625;BaseCalledReadsWithVariant=25;DP=10;SupportFraction=0.092572;TotalReads=12;set=variant	GT:DP:GQ	0/1	0/0:10:1
NW_004758289.1	207	.	G	A	57.70	PASS	AC=1;AF=0.25;AN=4;AlleleCount=1;BaseCalledFraction=0.625;BaseCalledReadsWithVariant=25;DP=10;SupportFraction=0.172813;TotalReads=12;set=variant	GT:DP:GQ	0/1	0/0:10:1
NW_004758289.1	276	.	C	A	149.10	PASS	AC=2;AF=0.5;AN=4;AlleleCount=1;DP=0;set=Intersection	GT	0/1	0/1
NW_004758289.1	280	.	A	G	149.10	PASS	AC=2;AF=0.5;AN=4;AlleleCount=1;DP=0;set=Intersection	GT	0/1	0/1
NW_004758289.1	282	.	T	C	149.10	PASS	AC=2;AF=0.5;AN=4;AlleleCount=1;DP=0;set=Intersection	GT	0/1	0/1
NW_004758289.1	291	.	T	G	149.10	PASS	AC=2;AF=0.5;AN=4;AlleleCount=1;DP=0;set=Intersection	GT	0/1	0/1
NW_004758289.1	296	.	T	A	149.10	PASS	AC=2;AF=0.5;AN=4;AlleleCount=1;DP=0;set=Intersection	GT	0/1	0/1
NW_004758289.1	297	.	T	C	149.10	PASS	AC=2;AF=0.5;AN=4;AlleleCount=1;DP=0;set=Intersection	GT	0/1	0/1
NW_004758289.1	299	.	G	A	149.10	PASS	AC=2;AF=0.5;AN=4;AlleleCount=1;DP=0;set=Intersection	GT	0/1	0/1
NW_004758289.1	304	.	A	G	149.10	PASS	AC=2;AF=0.5;AN=4;AlleleCount=1;DP=0;set=Intersection	GT	0/1	0/1
NW_004758289.1	307	.	T	G	149.10	PASS	AC=2;AF=0.5;AN=4;AlleleCount=1;DP=0;set=Intersection	GT	0/1	0/1
NW_004758289.1	360	.	T	A	196.50	PASS	AC=2;AF=0.5;AN=4;AlleleCount=1;DP=0;set=Intersection	GT	0/1	0/1
NW_004758289.1	388	.	A	G	196.50	PASS	AC=2;AF=0.5;AN=4;AlleleCount=1;DP=0;set=Intersection	GT	0/1	0/1
NW_004758289.1	395	.	A	T	196.50	PASS	AC=2;AF=0.5;AN=4;AlleleCount=1;DP=0;set=Intersection	GT	0/1	0/1
NW_004758289.1	396	.	GAT	G	196.50	PASS	AC=2;AF=0.5;AN=4;AlleleCount=1;DP=0;set=Intersection	GT	0/1	0/1
NW_004758289.1	578	.	A	AGTTGATT	229.40	PASS	AC=1;AF=0.25;AN=4;AlleleCount=1;BaseCalledFraction=0.512195;BaseCalledReadsWithVariant=21;DP=10;SupportFraction=0.122668;TotalReads=38;set=variant	GT:DP:GQ	0/1	0/0:10:1
NW_004758289.1	580	.	G	GTTTCCATTT	229.40	PASS	AC=1;AF=0.25;AN=4;AlleleCount=1;BaseCalledFraction=0.365854;BaseCalledReadsWithVariant=15;DP=10;SupportFraction=0.089797;TotalReads=38;set=variant	GT:DP:GQ	0/1	0/0:10:1
NW_004758289.1	587	.	A	G	229.40	PASS	AC=1;AF=0.25;AN=4;AlleleCount=1;BaseCalledFraction=0.634146;BaseCalledReadsWithVariant=26;DP=10;SupportFraction=0.39184;TotalReads=38;set=variant	GT:DP:GQ	0/1	0/0:10:1
NW_004758289.1	591	.	AT	A	229.40	PASS	AC=1;AF=0.25;AN=4;AlleleCount=1;BaseCalledFraction=0.414634;BaseCalledReadsWithVariant=17;DP=10;SupportFraction=0.579059;TotalReads=38;set=variant	GT:DP:GQ	0/1	0/0:10:1
NW_004758289.1	603	.	T	A	229.40	PASS	AC=2;AF=0.5;AN=4;AlleleCount=1;DP=0;set=Intersection	GT	0/1	0/1
NW_004758289.1	605	.	C	T	229.40	PASS	AC=2;AF=0.5;AN=4;AlleleCount=1;DP=0;set=Intersection	GT	0/1	0/1
NW_004758289.1	610	.	GTA	G	229.40	PASS	AC=3;AF=0.75;AN=4;DP=0;set=Intersection	GT	1/1	0/1
NW_004758289.1	614	.	A	G	229.40	PASS	AC=2;AF=0.5;AN=4;AlleleCount=1;DP=0;set=Intersection	GT	0/1	0/1
NW_004758289.1	617	.	C	A	229.40	PASS	AC=2;AF=0.5;AN=4;AlleleCount=1;DP=0;set=Intersection	GT	0/1	0/1
NW_004758289.1	654	.	ATTGC	A	368.30	PASS	AC=2;AF=0.5;AN=4;AlleleCount=1;DP=0;set=Intersection	GT	0/1	0/1
NW_004758289.1	713	.	TCAAATCG	T	368.30	PASS	AC=2;AF=0.5;AN=4;AlleleCount=1;DP=0;set=Intersection	GT	0/1	0/1
NW_004758289.1	736	.	C	A	258	PASS	AC=1;AF=0.25;AN=4;AlleleCount=1;BaseCalledFraction=0.3;BaseCalledReadsWithVariant=12;DP=10;SupportFraction=0.224759;TotalReads=36;set=variant2	GT:DP:GQ	0/0:10:1	0/1
NW_004758289.1	749	.	A	T	368.30	PASS	AC=1;AF=0.25;AN=4;AlleleCount=1;BaseCalledFraction=0.575;BaseCalledReadsWithVariant=23;DP=10;SupportFraction=0.0624014;TotalReads=38;set=variant	GT:DP:GQ	0/1	0/0:10:1
NW_004758289.1	779	.	T	C	89.40	PASS	AC=1;AF=0.25;AN=4;AlleleCount=1;BaseCalledFraction=0.465116;BaseCalledReadsWithVariant=20;DP=10;SupportFraction=0.191372;TotalReads=38;set=variant	GT:DP:GQ	0/1	0/0:10:1
NW_004758289.1	789	.	A	G	89.40	PASS	AC=1;AF=0.25;AN=4;AlleleCount=1;BaseCalledFraction=0.813953;BaseCalledReadsWithVariant=35;DP=10;SupportFraction=0.290047;TotalReads=38;set=variant	GT:DP:GQ	0/1	0/0:10:1
NW_004758289.1	791	.	G	A	60.50	PASS	AC=1;AF=0.25;AN=4;AlleleCount=1;BaseCalledFraction=0.52381;BaseCalledReadsWithVariant=22;DP=10;SupportFraction=0.0879501;TotalReads=35;set=variant2	GT:DP:GQ	0/0:10:1	0/1
NW_004758289.1	794	.	C	A	60.50	PASS	AC=1;AF=0.25;AN=4;AlleleCount=1;BaseCalledFraction=0.52381;BaseCalledReadsWithVariant=22;DP=10;SupportFraction=0.192322;TotalReads=35;set=variant2	GT:DP:GQ	0/0:10:1	0/1
NW_004758289.1	817	.	AG	A	89.40	PASS	AC=2;AF=0.5;AN=4;AlleleCount=1;DP=0;set=Intersection	GT	0/1	0/1
NW_004758289.1	827	.	C	G	89.40	PASS	AC=1;AF=0.25;AN=4;AlleleCount=1;BaseCalledFraction=0.644444;BaseCalledReadsWithVariant=29;DP=10;SupportFraction=0.196438;TotalReads=38;set=variant	GT:DP:GQ	0/1	0/0:10:1
NW_004758289.1	836	.	G	A	89.40	PASS	AC=1;AF=0.25;AN=4;AlleleCount=1;BaseCalledFraction=0.688889;BaseCalledReadsWithVariant=31;DP=10;SupportFraction=0.176593;TotalReads=38;set=variant	GT:DP:GQ	0/1	0/0:10:1
NW_004758289.1	866	.	T	C	98.50	PASS	AC=2;AF=0.5;AN=4;AlleleCount=1;DP=0;set=Intersection	GT	0/1	0/1
NW_004758289.1	869	.	T	G	98.50	PASS	AC=2;AF=0.5;AN=4;AlleleCount=1;DP=0;set=Intersection	GT	0/1	0/1
NW_004758289.1	879	.	C	G	108.90	PASS	AC=1;AF=0.25;AN=4;AlleleCount=1;BaseCalledFraction=0.380952;BaseCalledReadsWithVariant=16;DP=10;SupportFraction=0.28207;TotalReads=37;set=variant2	GT:DP:GQ	0/0:10:1	0/1
NW_004758289.1	884	.	T	C	98.50	PASS	AC=1;AF=0.25;AN=4;AlleleCount=1;BaseCalledFraction=0.673913;BaseCalledReadsWithVariant=31;DP=10;SupportFraction=0.46539;TotalReads=42;set=variant	GT:DP:GQ	0/1	0/0:10:1
NW_004758289.1	887	.	T	A	98.50	PASS	AC=1;AF=0.25;AN=4;AlleleCount=1;BaseCalledFraction=0.652174;BaseCalledReadsWithVariant=30;DP=10;SupportFraction=0.322612;TotalReads=42;set=variant	GT:DP:GQ	0/1	0/0:10:1
NW_004758289.1	902	.	A	G	108.90	PASS	AC=1;AF=0.25;AN=4;AlleleCount=1;BaseCalledFraction=0.536585;BaseCalledReadsWithVariant=22;DP=10;SupportFraction=0.334573;TotalReads=37;set=variant2	GT:DP:GQ	0/0:10:1	0/1
NW_004758289.1	935	.	A	G	152.30	PASS	AC=1;AF=0.25;AN=4;AlleleCount=1;BaseCalledFraction=0.644444;BaseCalledReadsWithVariant=29;DP=10;SupportFraction=0.212115;TotalReads=43;set=variant	GT:DP:GQ	0/1	0/0:10:1
NW_004758289.1	944	.	C	A	152.30	PASS	AC=2;AF=0.5;AN=4;AlleleCount=1;DP=0;set=Intersection	GT	0/1	0/1
NW_004758289.1	951	.	A	C	152.30	PASS	AC=2;AF=0.5;AN=4;AlleleCount=1;DP=0;set=Intersection	GT	0/1	0/1
NW_004758289.1	956	.	A	C	152.30	PASS	AC=2;AF=0.5;AN=4;AlleleCount=1;DP=0;set=Intersection	GT	0/1	0/1
NW_004758289.1	972	.	CAAAGT	C	390.30	PASS	AC=2;AF=0.5;AN=4;AlleleCount=1;DP=0;set=Intersection	GT	0/1	0/1
NW_004758289.1	1013	.	TCTTCAAA	T	390.30	PASS	AC=2;AF=0.5;AN=4;AlleleCount=1;DP=0;set=Intersection	GT	0/1	0/1
NW_004758289.1	1235	.	ATCG	A	184.10	PASS	AC=1;AF=0.25;AN=4;AlleleCount=1;BaseCalledFraction=0.446809;BaseCalledReadsWithVariant=21;DP=10;SupportFraction=0.211138;TotalReads=41;set=variant2	GT:DP:GQ	0/0:10:1	0/1
NW_004758289.1	1309	.	AAAACTT	A	184.10	PASS	AC=1;AF=0.25;AN=4;AlleleCount=1;BaseCalledFraction=0.25;BaseCalledReadsWithVariant=12;DP=10;SupportFraction=0.33129;TotalReads=41;set=variant2	GT:DP:GQ	0/0:10:1	0/1
NW_004758289.1	1320	.	G	T	244.60	PASS	AC=1;AF=0.25;AN=4;AlleleCount=1;BaseCalledFraction=0.255319;BaseCalledReadsWithVariant=12;DP=10;SupportFraction=0.136071;TotalReads=43;set=variant2	GT:DP:GQ	0/0:10:1	0/1
NW_004758289.1	1367	.	TG	T	244.60	PASS	AC=1;AF=0.25;AN=4;AlleleCount=1;BaseCalledFraction=0.375;BaseCalledReadsWithVariant=18;DP=10;SupportFraction=0.202989;TotalReads=43;set=variant2	GT:DP:GQ	0/0:10:1	0/1
NW_004758289.1	1370	.	ACGAGATTC	A	244.60	PASS	AC=1;AF=0.25;AN=4;AlleleCount=1;BaseCalledFraction=0.270833;BaseCalledReadsWithVariant=13;DP=10;SupportFraction=0.539687;TotalReads=43;set=variant2	GT:DP:GQ	0/0:10:1	0/1
NW_004758289.1	1386	.	A	G	59.20	PASS	AC=1;AF=0.25;AN=4;AlleleCount=1;BaseCalledFraction=0.693878;BaseCalledReadsWithVariant=34;DP=10;SupportFraction=0.0951091;TotalReads=45;set=variant	GT:DP:GQ	0/1	0/0:10:1
NW_004758289.1	1411	.	A	G	44.10	PASS	AC=1;AF=0.25;AN=4;AlleleCount=1;BaseCalledFraction=0.458333;BaseCalledReadsWithVariant=22;DP=10;SupportFraction=0.139756;TotalReads=42;set=variant2	GT:DP:GQ	0/0:10:1	0/1
NW_004758289.1	1433	.	TC	T	59.20	PASS	AC=1;AF=0.25;AN=4;AlleleCount=1;BaseCalledFraction=0.416667;BaseCalledReadsWithVariant=20;DP=10;SupportFraction=0.141542;TotalReads=45;set=variant	GT:DP:GQ	0/1	0/0:10:1
NW_004758289.1	1435	.	ATTTT	AGC	44.10	PASS	AC=1;AF=0.25;AN=4;AlleleCount=1;BaseCalledFraction=0.326087;BaseCalledReadsWithVariant=15;DP=10;SupportFraction=0.126909;TotalReads=42;set=variant2	GT:DP:GQ	0/0:10:1	0/1
NW_004758289.1	1469	.	G	C	159.70	PASS	AC=2;AF=0.5;AN=4;AlleleCount=1;DP=0;set=Intersection	GT	0/1	0/1
NW_004758289.1	1475	.	T	C	159.70	PASS	AC=2;AF=0.5;AN=4;AlleleCount=1;DP=0;set=Intersection	GT	0/1	0/1
NW_004758289.1	1483	.	A	G	159.70	PASS	AC=2;AF=0.5;AN=4;AlleleCount=1;DP=0;set=Intersection	GT	0/1	0/1
NW_004758289.1	1494	.	A	T	1106.90	PASS	AC=2;AF=0.5;AN=4;AlleleCount=1;DP=0;set=Intersection	GT	0/1	0/1
NW_004758289.1	1496	.	A	G	1106.90	PASS	AC=2;AF=0.5;AN=4;AlleleCount=1;DP=0;set=Intersection	GT	0/1	0/1
NW_004758289.1	1505	.	C	T	1106.90	PASS	AC=2;AF=0.5;AN=4;AlleleCount=1;DP=0;set=Intersection	GT	0/1	0/1
NW_004758289.1	1508	.	T	G	1106.90	PASS	AC=2;AF=0.5;AN=4;AlleleCount=1;DP=0;set=Intersection	GT	0/1	0/1
NW_004758289.1	1512	.	A	G	1106.90	PASS	AC=2;AF=0.5;AN=4;AlleleCount=1;DP=0;set=Intersection	GT	0/1	0/1
NW_004758289.1	1514	.	T	A	1106.90	PASS	AC=2;AF=0.5;AN=4;AlleleCount=1;DP=0;set=Intersection	GT	0/1	0/1
NW_004758289.1	1520	.	T	C	1106.90	PASS	AC=2;AF=0.5;AN=4;AlleleCount=1;DP=0;set=Intersection	GT	0/1	0/1
NW_004758289.1	1523	.	G	A	1106.90	PASS	AC=2;AF=0.5;AN=4;AlleleCount=1;DP=0;set=Intersection	GT	0/1	0/1
NW_004758289.1	1526	.	C	T	1106.90	PASS	AC=2;AF=0.5;AN=4;AlleleCount=1;DP=0;set=Intersection	GT	0/1	0/1
NW_004758289.1	1544	.	C	T	910.30	PASS	AC=2;AF=0.5;AN=4;AlleleCount=1;DP=0;set=Intersection	GT	0/1	0/1
NW_004758289.1	1547	.	T	C	910.30	PASS	AC=2;AF=0.5;AN=4;AlleleCount=1;DP=0;set=Intersection	GT	0/1	0/1
NW_004758289.1	1548	.	T	C	910.30	PASS	AC=2;AF=0.5;AN=4;AlleleCount=1;DP=0;set=Intersection	GT	0/1	0/1
NW_004758289.1	1550	.	G	T	910.30	PASS	AC=2;AF=0.5;AN=4;AlleleCount=1;DP=0;set=Intersection	GT	0/1	0/1
NW_004758289.1	1553	.	G	A	910.30	PASS	AC=2;AF=0.5;AN=4;AlleleCount=1;DP=0;set=Intersection	GT	0/1	0/1
NW_004758289.1	1556	.	T	G	910.30	PASS	AC=2;AF=0.5;AN=4;AlleleCount=1;DP=0;set=Intersection	GT	0/1	0/1
NW_004758289.1	1562	.	T	A	910.30	PASS	AC=2;AF=0.5;AN=4;AlleleCount=1;DP=0;set=Intersection	GT	0/1	0/1
NW_004758289.1	1564	.	A	C	910.30	PASS	AC=2;AF=0.5;AN=4;AlleleCount=1;DP=0;set=Intersection	GT	0/1	0/1
NW_004758289.1	1566	.	A	G	910.30	PASS	AC=4;AF=1.0;AN=4;AlleleCount=2;DP=0;set=Intersection	GT	1/1	1/1
NW_004758289.1	1583	.	T	C	264.70	PASS	AC=2;AF=0.5;AN=4;AlleleCount=1;DP=0;set=Intersection	GT	0/1	0/1
NW_004758289.1	1589	.	G	T	264.70	PASS	AC=2;AF=0.5;AN=4;AlleleCount=1;BaseCalledReadsWithVariant=40;DP=0;set=Intersection	GT	0/1	0/1
NW_004758289.1	1598	.	CA	C	412.70	PASS	AC=2;AF=0.5;AN=4;AlleleCount=2;BaseCalledFraction=0.21875;BaseCalledReadsWithVariant=14;DP=10;SupportFraction=0.557061;TotalReads=61;set=variant2	GT:DP:GQ	0/0:10:1	1/1
NW_004758289.1	1604	.	C	T	412.70	PASS	AC=1;AF=0.25;AN=4;AlleleCount=1;BaseCalledFraction=0.272727;BaseCalledReadsWithVariant=18;DP=10;SupportFraction=0.50723;TotalReads=61;set=variant2	GT:DP:GQ	0/0:10:1	0/1
NW_004758289.1	1616	.	C	T	465.90	PASS	AC=2;AF=0.5;AN=4;AlleleCount=1;DP=0;set=Intersection	GT	0/1	0/1
NW_004758289.1	1622	.	C	T	465.90	PASS	AC=2;AF=0.5;AN=4;AlleleCount=1;DP=0;set=Intersection	GT	0/1	0/1
NW_004758289.1	1628	.	G	A	465.90	PASS	AC=2;AF=0.5;AN=4;AlleleCount=1;DP=0;set=Intersection	GT	0/1	0/1
NW_004758289.1	1664	.	G	C	274.20	PASS	AC=1;AF=0.25;AN=4;AlleleCount=1;BaseCalledFraction=0.268657;BaseCalledReadsWithVariant=18;DP=10;SupportFraction=0.488582;TotalReads=62;set=variant2	GT:DP:GQ	0/0:10:1	0/1
NW_004758289.1	1676	.	T	C	223.20	PASS	AC=1;AF=0.25;AN=4;AlleleCount=1;BaseCalledFraction=0.343284;BaseCalledReadsWithVariant=23;DP=10;SupportFraction=0.553411;TotalReads=62;set=variant2	GT:DP:GQ	0/0:10:1	0/1
NW_004758289.1	1694	.	G	A	776.70	PASS	AC=1;AF=0.25;AN=4;AlleleCount=1;BaseCalledFraction=0.348485;BaseCalledReadsWithVariant=23;DP=10;SupportFraction=0.528483;TotalReads=62;set=variant2	GT:DP:GQ	0/0:10:1	0/1
NW_004758289.1	1697	.	A	T	776.70	PASS	AC=1;AF=0.25;AN=4;AlleleCount=1;BaseCalledFraction=0.287879;BaseCalledReadsWithVariant=19;DP=10;SupportFraction=0.530534;TotalReads=62;set=variant2	GT:DP:GQ	0/0:10:1	0/1
NW_004758289.1	1700	.	G	A	776.70	PASS	AC=1;AF=0.25;AN=4;AlleleCount=1;BaseCalledFraction=0.348485;BaseCalledReadsWithVariant=23;DP=10;SupportFraction=0.513691;TotalReads=62;set=variant2	GT:DP:GQ	0/0:10:1	0/1
NW_004758289.1	1709	.	A	G	776.70	PASS	AC=1;AF=0.25;AN=4;AlleleCount=1;BaseCalledFraction=0.328358;BaseCalledReadsWithVariant=22;DP=10;SupportFraction=0.553845;TotalReads=62;set=variant2	GT:DP:GQ	0/0:10:1	0/1
NW_004758289.1	1715	.	A	G	776.70	PASS	AC=1;AF=0.25;AN=4;AlleleCount=1;BaseCalledFraction=0.343284;BaseCalledReadsWithVariant=23;DP=10;SupportFraction=0.527337;TotalReads=62;set=variant2	GT:DP:GQ	0/0:10:1	0/1
NW_004758289.1	1736	.	C	T	614.30	PASS	AC=2;AF=0.5;AN=4;AlleleCount=1;DP=0;set=Intersection	GT	0/1	0/1
NW_004758289.1	1739	.	T	A	614.30	PASS	AC=2;AF=0.5;AN=4;AlleleCount=1;DP=0;set=Intersection	GT	0/1	0/1
NW_004758289.1	1742	.	C	T	614.30	PASS	AC=2;AF=0.5;AN=4;AlleleCount=1;DP=0;set=Intersection	GT	0/1	0/1
NW_004758289.1	1745	.	G	A	614.30	PASS	AC=2;AF=0.5;AN=4;AlleleCount=1;DP=0;set=Intersection	GT	0/1	0/1
NW_004758289.1	1753	.	T	G	614.30	PASS	AC=4;AF=1.0;AN=4;AlleleCount=2;DP=0;set=Intersection	GT	1/1	1/1
NW_004758289.1	1754	.	C	T	614.30	PASS	AC=2;AF=0.5;AN=4;AlleleCount=1;DP=0;set=Intersection	GT	0/1	0/1
NW_004758289.1	1769	.	A	G	420.40	PASS	AC=2;AF=0.5;AN=4;AlleleCount=1;DP=0;set=Intersection	GT	0/1	0/1
NW_004758289.1	1770	.	T	C	420.40	PASS	AC=2;AF=0.5;AN=4;AlleleCount=1;DP=0;set=Intersection	GT	0/1	0/1
NW_004758289.1	1772	.	T	A	420.40	PASS	AC=2;AF=0.5;AN=4;AlleleCount=1;DP=0;set=Intersection	GT	0/1	0/1
NW_004758289.1	1775	.	G	C	420.40	PASS	AC=2;AF=0.5;AN=4;AlleleCount=1;BaseCalledReadsWithVariant=38;DP=0;set=Intersection	GT	0/1	0/1
NW_004758289.1	1789	.	C	T	348.30	PASS	AC=1;AF=0.25;AN=4;AlleleCount=1;BaseCalledFraction=0.810345;BaseCalledReadsWithVariant=47;DP=10;SupportFraction=0.19028;TotalReads=56;set=variant	GT:DP:GQ	0/1	0/0:10:1
NW_004758289.1	1803	.	T	G	348.30	PASS	AC=3;AF=0.75;AN=4;DP=0;set=Intersection	GT	0/1	1/1
NW_004758289.1	1811	.	C	G	356.30	PASS	AC=1;AF=0.25;AN=4;AlleleCount=1;BaseCalledFraction=0.597015;BaseCalledReadsWithVariant=40;DP=10;SupportFraction=0.106682;TotalReads=63;set=variant2	GT:DP:GQ	0/0:10:1	0/1
NW_004758289.1	1827	.	TC	T	348.30	PASS	AC=1;AF=0.25;AN=4;AlleleCount=1;BaseCalledFraction=0.206897;BaseCalledReadsWithVariant=12;DP=10;SupportFraction=0.109285;TotalReads=56;set=variant	GT:DP:GQ	0/1	0/0:10:1
NW_004758289.1	1832	.	A	T	348.30	PASS	AC=1;AF=0.25;AN=4;AlleleCount=1;BaseCalledFraction=0.5;BaseCalledReadsWithVariant=29;DP=10;SupportFraction=0.0671897;TotalReads=56;set=variant	GT:DP:GQ	0/1	0/0:10:1
NW_004758289.1	1865	.	C	T	169.10	PASS	AC=2;AF=0.5;AN=4;AlleleCount=1;DP=0;set=Intersection	GT	0/1	0/1
NW_004758289.1	1880	.	G	T	299.50	PASS	AC=2;AF=0.5;AN=4;AlleleCount=1;DP=0;set=Intersection	GT	0/1	0/1
NW_004758289.1	1895	.	C	T	625.60	PASS	AC=2;AF=0.5;AN=4;AlleleCount=1;DP=0;set=Intersection	GT	0/1	0/1
NW_004758289.1	1901	.	G	A	625.60	PASS	AC=2;AF=0.5;AN=4;AlleleCount=1;DP=0;set=Intersection	GT	0/1	0/1
NW_004758289.1	1907	.	C	T	625.60	PASS	AC=2;AF=0.5;AN=4;AlleleCount=1;DP=0;set=Intersection	GT	0/1	0/1
NW_004758289.1	1913	.	T	G	625.60	PASS	AC=2;AF=0.5;AN=4;AlleleCount=1;DP=0;set=Intersection	GT	0/1	0/1
NW_004758289.1	1934	.	A	G	261.10	PASS	AC=2;AF=0.5;AN=4;AlleleCount=1;DP=0;set=Intersection	GT	0/1	0/1
NW_004758289.1	1943	.	C	T	261.10	PASS	AC=2;AF=0.5;AN=4;AlleleCount=1;DP=0;set=Intersection	GT	0/1	0/1
NW_004758296.1	147	.	A	T	59	PASS	AC=1;AF=0.25;AN=4;AlleleCount=1;BaseCalledFraction=0.84;BaseCalledReadsWithVariant=21;DP=10;SupportFraction=0.496508;TotalReads=14;set=variant	GT:DP:GQ	0/1	0/0:10:1
NW_004758296.1	707	.	A	T	39.50	PASS	AC=2;AF=0.5;AN=4;AlleleCount=2;BaseCalledFraction=0.730769;BaseCalledReadsWithVariant=19;DP=10;SupportFraction=0.583064;TotalReads=15;set=variant	GT:DP:GQ	1/1	0/0:10:1
NW_004758296.1	808	.	C	T	70	PASS	AC=1;AF=0.25;AN=4;AlleleCount=1;BaseCalledFraction=0.769231;BaseCalledReadsWithVariant=20;DP=10;SupportFraction=0.582837;TotalReads=14;set=variant	GT:DP:GQ	0/1	0/0:10:1
NW_004758296.1	1488	.	AAAG	A	27.20	PASS	AC=2;AF=0.5;AN=4;AlleleCount=2;BaseCalledFraction=0.285714;BaseCalledReadsWithVariant=6;DP=10;SupportFraction=0.340868;TotalReads=11;set=variant	GT:DP:GQ	1/1	0/0:10:1
NW_004758296.1	1550	.	G	C	31.60	PASS	AC=1;AF=0.25;AN=4;AlleleCount=1;BaseCalledFraction=0.85;BaseCalledReadsWithVariant=17;DP=10;SupportFraction=0.361236;TotalReads=11;set=variant	GT:DP:GQ	0/1	0/0:10:1
NW_004758307.1	717	.	A	G	37.60	PASS	AC=1;AF=0.25;AN=4;AlleleCount=1;BaseCalledFraction=0.35;BaseCalledReadsWithVariant=7;DP=10;SupportFraction=0.333494;TotalReads=19;set=variant2	GT:DP:GQ	0/0:10:1	0/1
NW_004758307.1	774	.	C	A	130.90	PASS	AC=1;AF=0.25;AN=4;AlleleCount=1;BaseCalledFraction=0.619048;BaseCalledReadsWithVariant=13;DP=10;SupportFraction=0.656962;TotalReads=20;set=variant2	GT:DP:GQ	0/0:10:1	0/1
NW_004758307.1	825	.	C	G	140.10	PASS	AC=1;AF=0.25;AN=4;AlleleCount=1;BaseCalledFraction=0.666667;BaseCalledReadsWithVariant=14;DP=10;SupportFraction=0.785299;TotalReads=19;set=variant2	GT:DP:GQ	0/0:10:1	0/1
NW_004758307.1	872	.	A	G	204.20	PASS	AC=1;AF=0.25;AN=4;AlleleCount=1;BaseCalledFraction=0.761905;BaseCalledReadsWithVariant=16;DP=10;SupportFraction=0.762908;TotalReads=19;set=variant2	GT:DP:GQ	0/0:10:1	0/1
NW_004758307.1	875	.	T	C	204.20	PASS	AC=2;AF=0.5;AN=4;AlleleCount=2;BaseCalledFraction=0.904762;BaseCalledReadsWithVariant=19;DP=10;SupportFraction=0.951896;TotalReads=19;set=variant2	GT:DP:GQ	0/0:10:1	1/1
NW_004758307.1	1040	.	G	C	66.10	PASS	AC=1;AF=0.25;AN=4;AlleleCount=1;BaseCalledFraction=0.333333;BaseCalledReadsWithVariant=7;DP=10;SupportFraction=0.57385;TotalReads=18;set=variant2	GT:DP:GQ	0/0:10:1	0/1
NW_004758307.1	1054	.	A	G	34.80	PASS	AC=1;AF=0.25;AN=4;AlleleCount=1;BaseCalledFraction=0.52381;BaseCalledReadsWithVariant=11;DP=10;SupportFraction=0.681336;TotalReads=17;set=variant2	GT:DP:GQ	0/0:10:1	0/1
NW_004758314.1	41	.	T	G	30.90	PASS	AC=2;AF=0.5;AN=4;AlleleCount=1;DP=0;set=Intersection	GT	0/1	0/1
NW_004758314.1	52	.	T	C	89.30	PASS	AC=2;AF=0.5;AN=4;AlleleCount=1;DP=0;set=Intersection	GT	0/1	0/1
NW_004758314.1	75	.	A	T	193.10	PASS	AC=1;AF=0.25;AN=4;AlleleCount=1;BaseCalledFraction=0.25;BaseCalledReadsWithVariant=20;DP=10;SupportFraction=0.527281;TotalReads=73;set=variant	GT:DP:GQ	0/1	0/0:10:1
NW_004758314.1	76	.	T	C	193.10	PASS	AC=2;AF=0.5;AN=4;AlleleCount=1;DP=0;set=Intersection	GT	0/1	0/1
NW_004758314.1	100	.	T	G	308.50	PASS	AC=2;AF=0.5;AN=4;AlleleCount=1;DP=0;set=Intersection	GT	0/1	0/1
NW_004758314.1	110	.	A	T	308.50	PASS	AC=1;AF=0.25;AN=4;AlleleCount=1;BaseCalledFraction=0.214286;BaseCalledReadsWithVariant=21;DP=10;SupportFraction=0.395412;TotalReads=76;set=variant	GT:DP:GQ	0/1	0/0:10:1
NW_004758314.1	119	.	T	G,A	308.50	PASS	AC=1,1;AF=0.25,0.25;AN=4;AlleleCount=1;DP=0;set=Intersection	GT	0/1	0/2
NW_004758314.1	124	.	A	G	308.50	PASS	AC=1;AF=0.25;AN=4;AlleleCount=1;BaseCalledFraction=0.278846;BaseCalledReadsWithVariant=29;DP=10;SupportFraction=0.522386;TotalReads=76;set=variant	GT:DP:GQ	0/1	0/0:10:1
NW_004758314.1	127	.	G	A	308.50	PASS	AC=1;AF=0.25;AN=4;AlleleCount=1;BaseCalledFraction=0.259615;BaseCalledReadsWithVariant=27;DP=10;SupportFraction=0.550189;TotalReads=76;set=variant	GT:DP:GQ	0/1	0/0:10:1
NW_004758314.1	141	.	A	T	87	PASS	AC=2;AF=0.5;AN=4;AlleleCount=1;DP=0;set=Intersection	GT	0/1	0/1
NW_004758314.1	153	.	A	T	185.90	PASS	AC=2;AF=0.5;AN=4;AlleleCount=1;DP=0;set=Intersection	GT	0/1	0/1
NW_004758314.1	158	.	C	A	185.90	PASS	AC=2;AF=0.5;AN=4;AlleleCount=1;DP=0;set=Intersection	GT	0/1	0/1
NW_004758314.1	169	.	A	T	488.40	PASS	AC=2;AF=0.5;AN=4;AlleleCount=1;DP=0;set=Intersection	GT	0/1	0/1
NW_004758314.1	170	.	T	A	488.40	PASS	AC=4;AF=1.0;AN=4;AlleleCount=2;DP=0;set=Intersection	GT	1/1	1/1
NW_004758314.1	173	.	G	A	488.40	PASS	AC=4;AF=1.0;AN=4;AlleleCount=2;DP=0;set=Intersection	GT	1/1	1/1
NW_004758314.1	182	.	T	A	488.40	PASS	AC=2;AF=0.5;AN=4;AlleleCount=1;DP=0;set=Intersection	GT	0/1	0/1
NW_004758314.1	194	.	C	T	946.40	PASS	AC=4;AF=1.0;AN=4;AlleleCount=2;DP=0;set=Intersection	GT	1/1	1/1
NW_004758314.1	203	.	T	A	946.40	PASS	AC=3;AF=0.75;AN=4;DP=0;set=Intersection	GT	1/1	0/1
NW_004758314.1	206	.	A	G	946.40	PASS	AC=3;AF=0.75;AN=4;DP=0;set=Intersection	GT	1/1	0/1
NW_004758314.1	215	.	C	A	946.40	PASS	AC=1;AF=0.25;AN=4;AlleleCount=1;BaseCalledFraction=0.349593;BaseCalledReadsWithVariant=43;DP=10;SupportFraction=0.400403;TotalReads=109;set=variant	GT:DP:GQ	0/1	0/0:10:1
NW_004758314.1	216	.	C	T	946.40	PASS	AC=1;AF=0.25;AN=4;AlleleCount=1;BaseCalledFraction=0.414634;BaseCalledReadsWithVariant=51;DP=10;SupportFraction=0.441566;TotalReads=109;set=variant	GT:DP:GQ	0/1	0/0:10:1
NW_004758314.1	223	.	G	T	946.40	PASS	AC=4;AF=1.0;AN=4;AlleleCount=2;DP=0;set=Intersection	GT	1/1	1/1
NW_004758314.1	229	.	T	A	946.40	PASS	AC=1;AF=0.25;AN=4;AlleleCount=1;BaseCalledFraction=0.354839;BaseCalledReadsWithVariant=44;DP=10;SupportFraction=0.40384;TotalReads=109;set=variant	GT:DP:GQ	0/1	0/0:10:1
NW_004758314.1	240	.	A	T	1203.60	PASS	AC=3;AF=0.75;AN=4;DP=0;set=Intersection	GT	1/1	0/1
NW_004758314.1	250	.	A	T	1203.60	PASS	AC=2;AF=0.5;AN=4;AlleleCount=1;DP=0;set=Intersection	GT	0/1	0/1
NW_004758314.1	257	.	T	G	1203.60	PASS	AC=3;AF=0.75;AN=4;DP=0;set=Intersection	GT	1/1	0/1
NW_004758314.1	260	.	G	A	1203.60	PASS	AC=3;AF=0.75;AN=4;DP=0;set=Intersection	GT	1/1	0/1
NW_004758314.1	265	.	G	A	1203.60	PASS	AC=2;AF=0.5;AN=4;AlleleCount=1;DP=0;set=Intersection	GT	0/1	0/1
NW_004758314.1	274	.	A	G	1203.60	PASS	AC=3;AF=0.75;AN=4;DP=0;set=Intersection	GT	1/1	0/1
NW_004758314.1	296	.	CA	C	50.60	PASS	AC=2;AF=0.5;AN=4;AlleleCount=2;BaseCalledFraction=0.206349;BaseCalledReadsWithVariant=26;DP=10;SupportFraction=0.571262;TotalReads=113;set=variant2	GT:DP:GQ	0/0:10:1	1/1
NW_004758314.1	302	.	A	C	1910.30	PASS	AC=1;AF=0.25;AN=4;AlleleCount=1;BaseCalledFraction=0.204724;BaseCalledReadsWithVariant=26;DP=10;SupportFraction=0.493089;TotalReads=118;set=variant	GT:DP:GQ	0/1	0/0:10:1
NW_004758314.1	308	.	T	A	1910.30	PASS	AC=1;AF=0.25;AN=4;AlleleCount=1;BaseCalledFraction=0.230159;BaseCalledReadsWithVariant=29;DP=10;SupportFraction=0.44341;TotalReads=118;set=variant	GT:DP:GQ	0/1	0/0:10:1
NW_004758314.1	311	.	G	A	1910.30	PASS	AC=2;AF=0.5;AN=4;AlleleCount=1;DP=0;set=Intersection	GT	0/1	0/1
NW_004758314.1	318	.	G	A	1910.30	PASS	AC=4;AF=1.0;AN=4;AlleleCount=2;DP=0;set=Intersection	GT	1/1	1/1
NW_004758314.1	320	.	T	A	1910.30	PASS	AC=2;AF=0.5;AN=4;AlleleCount=1;DP=0;set=Intersection	GT	0/1	0/1
NW_004758314.1	329	.	T	G	1910.30	PASS	AC=4;AF=1.0;AN=4;AlleleCount=2;DP=0;set=Intersection	GT	1/1	1/1
NW_004758314.1	330	.	T	G	1910.30	PASS	AC=4;AF=1.0;AN=4;AlleleCount=2;DP=0;set=Intersection	GT	1/1	1/1
NW_004758314.1	332	.	C	T	1910.30	PASS	AC=4;AF=1.0;AN=4;AlleleCount=2;DP=0;set=Intersection	GT	1/1	1/1
NW_004758314.1	341	.	T	A	1910.30	PASS	AC=2;AF=0.5;AN=4;AlleleCount=1;DP=0;set=Intersection	GT	0/1	0/1
NW_004758314.1	354	.	T	C	168.70	PASS	AC=3;AF=0.75;AN=4;DP=0;set=Intersection	GT	0/1	1/1
NW_004758314.1	366	.	A	T	1000.30	PASS	AC=2;AF=0.5;AN=4;AlleleCount=1;DP=0;set=Intersection	GT	0/1	0/1
NW_004758314.1	368	.	A	T	1000.30	PASS	AC=2;AF=0.5;AN=4;AlleleCount=1;DP=0;set=Intersection	GT	0/1	0/1
NW_004758314.1	380	.	C	G	1000.30	PASS	AC=2;AF=0.5;AN=4;AlleleCount=1;DP=0;set=Intersection	GT	0/1	0/1
NW_004758314.1	403	.	T	A	1000.30	PASS	AC=2;AF=0.5;AN=4;AlleleCount=1;DP=0;set=Intersection	GT	0/1	0/1
NW_004758314.1	413	.	A	G	1002.40	PASS	AC=1;AF=0.25;AN=4;AlleleCount=1;BaseCalledFraction=0.5;BaseCalledReadsWithVariant=64;DP=10;SupportFraction=0.273324;TotalReads=112;set=variant2	GT:DP:GQ	0/0:10:1	0/1
NW_004758314.1	423	.	A	C	1000.30	PASS	AC=2;AF=0.5;AN=4;AlleleCount=1;DP=0;set=Intersection	GT	0/1	0/1
NW_004758314.1	433	.	G	A	1000.30	PASS	AC=1;AF=0.25;AN=4;AlleleCount=1;BaseCalledFraction=0.527559;BaseCalledReadsWithVariant=67;DP=10;SupportFraction=0.283078;TotalReads=120;set=variant	GT:DP:GQ	0/1	0/0:10:1
NW_004758314.1	451	.	A	T	352.40	PASS	AC=2;AF=0.5;AN=4;AlleleCount=1;DP=0;set=Intersection	GT	0/1	0/1
NW_004758314.1	490	.	T	C	267.70	PASS	AC=2;AF=0.5;AN=4;AlleleCount=1;DP=0;set=Intersection	GT	0/1	0/1
NW_004758314.1	531	.	A	T	137.90	PASS	AC=1;AF=0.25;AN=4;AlleleCount=1;BaseCalledFraction=0.226277;BaseCalledReadsWithVariant=31;DP=10;SupportFraction=0.431947;TotalReads=120;set=variant	GT:DP:GQ	0/1	0/0:10:1
NW_004758314.1	552	.	A	T	671.70	PASS	AC=2;AF=0.5;AN=4;AlleleCount=1;DP=0;set=Intersection	GT	0/1	0/1
NW_004758314.1	561	.	T	A	671.70	PASS	AC=3;AF=0.75;AN=4;DP=0;set=Intersection	GT	0/1	1/1
NW_004758314.1	586	.	T	C	648	PASS	AC=2;AF=0.5;AN=4;AlleleCount=1;DP=0;TotalReads=127;set=Intersection	GT	0/1	0/1
NW_004758314.1	595	.	C	T	648	PASS	AC=2;AF=0.5;AN=4;AlleleCount=1;DP=0;TotalReads=127;set=Intersection	GT	0/1	0/1
NW_004758314.1	614	.	T	A	419.60	PASS	AC=2;AF=0.5;AN=4;AlleleCount=1;DP=0;set=Intersection	GT	0/1	0/1
NW_004758314.1	617	.	A	G	419.60	PASS	AC=4;AF=1.0;AN=4;AlleleCount=2;DP=0;set=Intersection	GT	1/1	1/1
NW_004758314.1	619	.	G	T	419.60	PASS	AC=1;AF=0.25;AN=4;AlleleCount=1;BaseCalledFraction=0.325926;BaseCalledReadsWithVariant=44;DP=10;SupportFraction=0.567257;TotalReads=128;set=variant	GT:DP:GQ	0/1	0/0:10:1
NW_004758314.1	630	.	C	T	373.60	PASS	AC=1;AF=0.25;AN=4;AlleleCount=1;BaseCalledFraction=0.274074;BaseCalledReadsWithVariant=37;DP=10;SupportFraction=0.429406;TotalReads=125;set=variant	GT:DP:GQ	0/1	0/0:10:1
NW_004758314.1	633	.	G	C	373.60	PASS	AC=3;AF=0.75;AN=4;DP=0;TotalReads=125;set=Intersection	GT	1/1	0/1
NW_004758314.1	658	.	A	AT	408.70	PASS	AC=2;AF=0.5;AN=4;AlleleCount=1;DP=0;set=Intersection	GT	0/1	0/1
NW_004758314.1	672	.	A	G	283.80	PASS	AC=2;AF=0.5;AN=4;AlleleCount=1;DP=0;set=Intersection	GT	0/1	0/1
NW_004758314.1	687	.	G	A	153.70	PASS	AC=2;AF=0.5;AN=4;AlleleCount=1;DP=0;set=Intersection	GT	0/1	0/1
NW_004758314.1	700	.	T	C	251.90	PASS	AC=2;AF=0.5;AN=4;AlleleCount=1;DP=0;set=Intersection	GT	0/1	0/1
NW_004758314.1	711	.	AGTGGG	A	485.80	PASS	AC=1;AF=0.25;AN=4;AlleleCount=1;BaseCalledFraction=0.206107;BaseCalledReadsWithVariant=27;DP=10;SupportFraction=0.810847;TotalReads=120;set=variant2	GT:DP:GQ	0/0:10:1	0/1
NW_004758314.1	744	.	A	G	99.50	PASS	AC=2;AF=0.5;AN=4;AlleleCount=1;DP=0;set=Intersection	GT	0/1	0/1
NW_004758314.1	747	.	A	G	99.50	PASS	AC=2;AF=0.5;AN=4;AlleleCount=1;DP=0;set=Intersection	GT	0/1	0/1
NW_004758314.1	781	.	A	G	406.30	PASS	AC=2;AF=0.5;AN=4;AlleleCount=1;DP=0;set=Intersection	GT	0/1	0/1
NW_004758314.1	784	.	A	G	406.30	PASS	AC=1;AF=0.25;AN=4;AlleleCount=1;BaseCalledFraction=0.217054;BaseCalledReadsWithVariant=28;DP=10;SupportFraction=0.451016;TotalReads=121;set=variant	GT:DP:GQ	0/1	0/0:10:1
NW_004758314.1	789	.	G	T	406.30	PASS	AC=1;AF=0.25;AN=4;AlleleCount=1;BaseCalledFraction=0.341085;BaseCalledReadsWithVariant=44;DP=10;SupportFraction=0.485192;TotalReads=121;set=variant	GT:DP:GQ	0/1	0/0:10:1
NW_004758314.1	791	.	C	T	406.30	PASS	AC=3;AF=0.75;AN=4;DP=0;set=Intersection	GT	1/1	0/1
NW_004758314.1	802	.	C	T	111.30	PASS	AC=1;AF=0.25;AN=4;AlleleCount=1;BaseCalledFraction=0.317829;BaseCalledReadsWithVariant=41;DP=10;SupportFraction=0.422;TotalReads=121;set=variant	GT:DP:GQ	0/1	0/0:10:1
NW_004758314.1	814	.	T	A	458.90	PASS	AC=2;AF=0.5;AN=4;AlleleCount=1;DP=0;set=Intersection	GT	0/1	0/1
NW_004758314.1	815	.	G	A	458.90	PASS	AC=2;AF=0.5;AN=4;AlleleCount=1;DP=0;set=Intersection	GT	0/1	0/1
NW_004758314.1	823	.	T	A	458.90	PASS	AC=1;AF=0.25;AN=4;AlleleCount=1;BaseCalledFraction=0.442748;BaseCalledReadsWithVariant=58;DP=10;SupportFraction=0.502567;TotalReads=124;set=variant	GT:DP:GQ	0/1	0/0:10:1
NW_004758314.1	845	.	A	G	1073.60	PASS	AC=2;AF=0.5;AN=4;AlleleCount=1;DP=0;set=Intersection	GT	0/1	0/1
NW_004758314.1	852	.	A	G	1073.60	PASS	AC=4;AF=1.0;AN=4;AlleleCount=2;DP=0;set=Intersection	GT	1/1	1/1
NW_004758314.1	860	.	T	A	1073.60	PASS	AC=3;AF=0.75;AN=4;DP=0;set=Intersection	GT	0/1	1/1
NW_004758314.1	869	.	G	A	1073.60	PASS	AC=4;AF=1.0;AN=4;AlleleCount=2;DP=0;set=Intersection	GT	1/1	1/1
NW_004758314.1	892	.	T	C	730.60	PASS	AC=2;AF=0.5;AN=4;AlleleCount=1;DP=0;set=Intersection	GT	0/1	0/1
NW_004758314.1	897	.	A	T	730.60	PASS	AC=2;AF=0.5;AN=4;AlleleCount=1;DP=0;set=Intersection	GT	0/1	0/1
NW_004758314.1	907	.	A	T	730.60	PASS	AC=2;AF=0.5;AN=4;AlleleCount=1;DP=0;set=Intersection	GT	0/1	0/1
NW_004758314.1	920	.	A	G	269.60	PASS	AC=2;AF=0.5;AN=4;AlleleCount=1;DP=0;set=Intersection	GT	0/1	0/1
NW_004758314.1	933	.	C	A	487.70	PASS	AC=4;AF=1.0;AN=4;AlleleCount=2;DP=0;set=Intersection	GT	1/1	1/1
NW_004758314.1	940	.	C	T	487.70	PASS	AC=2;AF=0.5;AN=4;AlleleCount=1;DP=0;set=Intersection	GT	0/1	0/1
NW_004758314.1	951	.	C	T	169	PASS	AC=2;AF=0.5;AN=4;AlleleCount=1;BaseCalledReadsWithVariant=51;DP=0;set=Intersection	GT	0/1	0/1
NW_004758314.1	961	.	A	T	169	PASS	AC=2;AF=0.5;AN=4;AlleleCount=1;DP=0;set=Intersection	GT	0/1	0/1
NW_004758314.1	975	.	G	A	357.50	PASS	AC=2;AF=0.5;AN=4;AlleleCount=1;DP=0;set=Intersection	GT	0/1	0/1
NW_004758314.1	1003	.	A	T	905.70	PASS	AC=2;AF=0.5;AN=4;AlleleCount=1;DP=0;set=Intersection	GT	0/1	0/1
NW_004758314.1	1007	.	AT	A	805.10	PASS	AC=1;AF=0.25;AN=4;AlleleCount=1;BaseCalledFraction=0.205674;BaseCalledReadsWithVariant=29;DP=10;SupportFraction=0.248545;TotalReads=118;set=variant2	GT:DP:GQ	0/0:10:1	0/1
NW_004758314.1	1009	.	T	C	905.70	PASS	AC=1;AF=0.25;AN=4;AlleleCount=1;BaseCalledFraction=0.378788;BaseCalledReadsWithVariant=50;DP=10;SupportFraction=0.325251;TotalReads=123;set=variant	GT:DP:GQ	0/1	0/0:10:1
NW_004758314.1	1011	.	A	C	905.70	PASS	AC=4;AF=1.0;AN=4;AlleleCount=2;BaseCalledReadsWithVariant=55;DP=0;set=Intersection	GT	1/1	1/1
NW_004758314.1	1012	.	C	G	805.10	PASS	AC=1;AF=0.25;AN=4;AlleleCount=1;BaseCalledFraction=0.375887;BaseCalledReadsWithVariant=53;DP=10;SupportFraction=0.269468;TotalReads=118;set=variant2	GT:DP:GQ	0/0:10:1	0/1
NW_004758314.1	1024	.	C	T	905.70	PASS	AC=2;AF=0.5;AN=4;AlleleCount=1;DP=0;set=Intersection	GT	0/1	0/1
NW_004758314.1	1049	.	C	A	905.70	PASS	AC=1;AF=0.25;AN=4;AlleleCount=1;BaseCalledFraction=0.565891;BaseCalledReadsWithVariant=73;DP=10;SupportFraction=0.231754;TotalReads=123;set=variant	GT:DP:GQ	0/1	0/0:10:1
NW_004758314.1	1092	.	T	G	186.70	PASS	AC=2;AF=0.5;AN=4;AlleleCount=1;DP=0;set=Intersection	GT	0/1	0/1
NW_004758314.1	1100	.	C	T	186.70	PASS	AC=1;AF=0.25;AN=4;AlleleCount=1;BaseCalledFraction=0.234848;BaseCalledReadsWithVariant=31;DP=10;SupportFraction=0.391109;TotalReads=124;set=variant	GT:DP:GQ	0/1	0/0:10:1
NW_004758314.1	1111	.	C	T	69.60	PASS	AC=2;AF=0.5;AN=4;AlleleCount=1;DP=0;set=Intersection	GT	0/1	0/1
NW_004758314.1	1124	.	A	T	292.30	PASS	AC=2;AF=0.5;AN=4;AlleleCount=1;DP=0;set=Intersection	GT	0/1	0/1
NW_004758314.1	1139	.	A	T	895.80	PASS	AC=2;AF=0.5;AN=4;AlleleCount=1;DP=0;set=Intersection	GT	0/1	0/1
NW_004758314.1	1148	.	A	G	895.80	PASS	AC=2;AF=0.5;AN=4;AlleleCount=1;DP=0;set=Intersection	GT	0/1	0/1
NW_004758314.1	1220	.	T	G	995.30	PASS	AC=1;AF=0.25;AN=4;AlleleCount=1;BaseCalledFraction=0.335821;BaseCalledReadsWithVariant=45;DP=10;SupportFraction=0.153554;TotalReads=117;set=variant2	GT:DP:GQ	0/0:10:1	0/1
NW_004758314.1	1230	.	T	G	895.80	PASS	AC=2;AF=0.5;AN=4;AlleleCount=1;DP=0;set=Intersection	GT	0/1	0/1
NW_004758314.1	1240	.	A	C	895.80	PASS	AC=1;AF=0.25;AN=4;AlleleCount=1;BaseCalledFraction=0.595588;BaseCalledReadsWithVariant=81;DP=10;SupportFraction=0.116287;TotalReads=125;set=variant	GT:DP:GQ	0/1	0/0:10:1
NW_004758314.1	1262	.	A	T	180.80	PASS	AC=2;AF=0.5;AN=4;AlleleCount=1;DP=0;set=Intersection	GT	0/1	0/1
NW_004758314.1	1275	.	A	T	218.70	PASS	AC=2;AF=0.5;AN=4;AlleleCount=1;DP=0;set=Intersection	GT	0/1	0/1
NW_004758314.1	1290	.	C	A	331.40	PASS	AC=2;AF=0.5;AN=4;AlleleCount=1;DP=0;set=Intersection	GT	0/1	0/1
NW_004758314.1	1308	.	A	C	231.70	PASS	AC=2;AF=0.5;AN=4;AlleleCount=1;DP=0;set=Intersection	GT	0/1	0/1
NW_004758314.1	1309	.	T	C	231.70	PASS	AC=2;AF=0.5;AN=4;AlleleCount=1;DP=0;set=Intersection	GT	0/1	0/1
NW_004758314.1	1320	.	T	A	543	PASS	AC=4;AF=1.0;AN=4;AlleleCount=2;DP=0;set=Intersection	GT	1/1	1/1
NW_004758314.1	1322	.	A	T	543	PASS	AC=2;AF=0.5;AN=4;AlleleCount=1;DP=0;set=Intersection	GT	0/1	0/1
NW_004758314.1	1325	.	T	G	543	PASS	AC=2;AF=0.5;AN=4;AlleleCount=1;DP=0;set=Intersection	GT	0/1	0/1
NW_004758314.1	1343	.	A	T	280.60	PASS	AC=2;AF=0.5;AN=4;AlleleCount=1;DP=0;set=Intersection	GT	0/1	0/1
NW_004758314.1	1358	.	A	G	758.20	PASS	AC=1;AF=0.25;AN=4;AlleleCount=1;BaseCalledFraction=0.221374;BaseCalledReadsWithVariant=29;DP=10;SupportFraction=0.382875;TotalReads=123;set=variant	GT:DP:GQ	0/1	0/0:10:1
NW_004758314.1	1360	.	TG	T	748.40	PASS	AC=1;AF=0.25;AN=4;AlleleCount=1;BaseCalledFraction=0.242647;BaseCalledReadsWithVariant=33;DP=10;SupportFraction=0.519118;TotalReads=121;set=variant2	GT:DP:GQ	0/0:10:1	0/1
NW_004758314.1	1363	.	G	T	758.20	PASS	AC=2;AF=0.5;AN=4;AlleleCount=2;BaseCalledFraction=0.415385;BaseCalledReadsWithVariant=54;DP=10;SupportFraction=0.601727;TotalReads=123;set=variant	GT:DP:GQ	1/1	0/0:10:1
NW_004758314.1	1372	.	C	T	758.20	PASS	AC=2;AF=0.5;AN=4;AlleleCount=1;DP=0;set=Intersection	GT	0/1	0/1
NW_004758314.1	1377	.	T	C	758.20	PASS	AC=2;AF=0.5;AN=4;AlleleCount=1;DP=0;set=Intersection	GT	0/1	0/1
NW_004758314.1	1378	.	T	C	758.20	PASS	AC=3;AF=0.75;AN=4;DP=0;set=Intersection	GT	1/1	0/1
NW_004758314.1	1397	.	T	A	62.50	PASS	AC=2;AF=0.5;AN=4;AlleleCount=1;DP=0;set=Intersection	GT	0/1	0/1
NW_004758314.1	1419	.	A	G	70.80	PASS	AC=1;AF=0.25;AN=4;AlleleCount=1;BaseCalledFraction=0.201493;BaseCalledReadsWithVariant=27;DP=10;SupportFraction=0.369797;TotalReads=103;set=variant2	GT:DP:GQ	0/0:10:1	0/1
NW_004758314.1	1437	.	T	G	352.60	PASS	AC=2;AF=0.5;AN=4;AlleleCount=1;DP=0;set=Intersection	GT	0/1	0/1
NW_004758314.1	1445	.	T	C	352.60	PASS	AC=2;AF=0.5;AN=4;AlleleCount=1;DP=0;set=Intersection	GT	0/1	0/1
NW_004758314.1	1461	.	G	T	102.90	PASS	AC=1;AF=0.25;AN=4;AlleleCount=1;BaseCalledFraction=0.205357;BaseCalledReadsWithVariant=23;DP=10;SupportFraction=0.579307;TotalReads=108;set=variant	GT:DP:GQ	0/1	0/0:10:1
NW_004758314.1	1470	.	T	A	102.90	PASS	AC=2;AF=0.5;AN=4;AlleleCount=1;DP=0;set=Intersection	GT	0/1	0/1
NW_004758314.1	1473	.	T	A	57.80	PASS	AC=1;AF=0.25;AN=4;AlleleCount=1;BaseCalledFraction=0.219298;BaseCalledReadsWithVariant=25;DP=10;SupportFraction=0.413808;TotalReads=105;set=variant2	GT:DP:GQ	0/0:10:1	0/1
NW_004758314.1	1501	.	C	A	272.50	PASS	AC=2;AF=0.5;AN=4;AlleleCount=1;DP=0;set=Intersection	GT	0/1	0/1
NW_004758314.1	1519	.	A	C	243.30	PASS	AC=2;AF=0.5;AN=4;AlleleCount=1;DP=0;set=Intersection	GT	0/1	0/1
NW_004758314.1	1520	.	T	C	243.30	PASS	AC=2;AF=0.5;AN=4;AlleleCount=1;DP=0;set=Intersection	GT	0/1	0/1
NW_004758314.1	1531	.	T	A	443.20	PASS	AC=2;AF=0.5;AN=4;AlleleCount=1;DP=0;set=Intersection	GT	0/1	0/1
NW_004758314.1	1533	.	A	T	443.20	PASS	AC=2;AF=0.5;AN=4;AlleleCount=1;DP=0;set=Intersection	GT	0/1	0/1
NW_004758314.1	1536	.	T	G	443.20	PASS	AC=2;AF=0.5;AN=4;AlleleCount=1;DP=0;set=Intersection	GT	0/1	0/1
NW_004758314.1	1554	.	A	T	1018.90	PASS	AC=2;AF=0.5;AN=4;AlleleCount=1;DP=0;TotalReads=109;set=Intersection	GT	0/1	0/1
NW_004758314.1	1561	.	T	G	1018.90	PASS	AC=4;AF=1.0;AN=4;AlleleCount=2;DP=0;TotalReads=109;set=Intersection	GT	1/1	1/1
NW_004758314.1	1578	.	C	G	1018.90	PASS	AC=2;AF=0.5;AN=4;AlleleCount=1;DP=0;TotalReads=109;set=Intersection	GT	0/1	0/1
NW_004758314.1	1588	.	T	C	1018.90	PASS	AC=2;AF=0.5;AN=4;AlleleCount=1;DP=0;TotalReads=109;set=Intersection	GT	0/1	0/1
NW_004758314.1	1598	.	C	T	1802.50	PASS	AC=1;AF=0.25;AN=4;AlleleCount=1;BaseCalledFraction=0.394958;BaseCalledReadsWithVariant=47;DP=10;SupportFraction=0.419786;TotalReads=109;set=variant2	GT:DP:GQ	0/0:10:1	0/1
NW_004758314.1	1608	.	T	A	1802.50	PASS	AC=1;AF=0.25;AN=4;AlleleCount=1;BaseCalledFraction=0.341667;BaseCalledReadsWithVariant=41;DP=10;SupportFraction=0.427256;TotalReads=109;set=variant2	GT:DP:GQ	0/0:10:1	0/1
NW_004758314.1	1613	.	T	A	1018.90	PASS	AC=3;AF=0.75;AN=4;DP=0;TotalReads=109;set=Intersection	GT	0/1	1/1
NW_004758314.1	1630	.	G	A	327.50	PASS	AC=2;AF=0.5;AN=4;AlleleCount=1;DP=0;set=Intersection	GT	0/1	0/1
NW_004758314.1	1633	.	T	G	327.50	PASS	AC=4;AF=1.0;AN=4;AlleleCount=2;DP=0;set=Intersection	GT	1/1	1/1
NW_004758314.1	1649	.	T	C	215.10	PASS	AC=2;AF=0.5;AN=4;AlleleCount=1;DP=0;set=Intersection	GT	0/1	0/1
NW_004758314.1	1672	.	A	T	868.20	PASS	AC=2;AF=0.5;AN=4;AlleleCount=1;BaseCalledReadsWithVariant=72;DP=0;set=Intersection	GT	0/1	0/1
NW_004758314.1	1675	.	A	G	868.20	PASS	AC=2;AF=0.5;AN=4;AlleleCount=1;DP=0;set=Intersection	GT	0/1	0/1
NW_004758314.1	1676	.	C	T	868.20	PASS	AC=2;AF=0.5;AN=4;AlleleCount=1;DP=0;set=Intersection	GT	0/1	0/1
NW_004758314.1	1681	.	A	G	868.20	PASS	AC=4;AF=1.0;AN=4;AlleleCount=2;DP=0;set=Intersection	GT	1/1	1/1
NW_004758314.1	1682	.	A	T	868.20	PASS	AC=4;AF=1.0;AN=4;AlleleCount=2;DP=0;set=Intersection	GT	1/1	1/1
NW_004758314.1	1700	.	G	A	206.40	PASS	AC=2;AF=0.5;AN=4;AlleleCount=1;DP=0;set=Intersection	GT	0/1	0/1
NW_004758314.1	1735	.	C	T	78.40	PASS	AC=2;AF=0.5;AN=4;AlleleCount=1;DP=0;set=Intersection	GT	0/1	0/1
NW_004758314.1	1745	.	A	T	78.40	PASS	AC=2;AF=0.5;AN=4;AlleleCount=1;DP=0;set=Intersection	GT	0/1	0/1
NW_004758314.1	1764	.	A	G	129.10	PASS	AC=2;AF=0.5;AN=4;AlleleCount=1;DP=0;set=Intersection	GT	0/1	0/1
NW_004758314.1	1776	.	G	A	138.40	PASS	AC=2;AF=0.5;AN=4;AlleleCount=1;DP=0;set=Intersection	GT	0/1	0/1
NW_004758314.1	1787	.	A	T	453.90	PASS	AC=2;AF=0.5;AN=4;AlleleCount=1;DP=0;set=Intersection	GT	0/1	0/1
NW_004758314.1	1793	.	T	C	453.90	PASS	AC=2;AF=0.5;AN=4;AlleleCount=1;DP=0;set=Intersection	GT	0/1	0/1
NW_004758314.1	1795	.	A	C	453.90	PASS	AC=2;AF=0.5;AN=4;AlleleCount=1;DP=0;set=Intersection	GT	0/1	0/1
NW_004758314.1	1796	.	C	G	453.90	PASS	AC=2;AF=0.5;AN=4;AlleleCount=1;DP=0;set=Intersection	GT	0/1	0/1
NW_004758314.1	1803	.	T	G	453.90	PASS	AC=2;AF=0.5;AN=4;AlleleCount=1;BaseCalledReadsWithVariant=38;DP=0;set=Intersection	GT	0/1	0/1
NW_004758314.1	1817	.	GAAAA	G	217.20	PASS	AC=3;AF=0.75;AN=4;DP=0;set=Intersection	GT	0/1	1/1
NW_004758314.1	1823	.	C	T	217.20	PASS	AC=2;AF=0.5;AN=4;AlleleCount=1;DP=0;set=Intersection	GT	0/1	0/1
NW_004758314.1	1831	.	A	G	217.20	PASS	AC=2;AF=0.5;AN=4;AlleleCount=1;DP=0;set=Intersection	GT	0/1	0/1
NW_004758314.1	1833	.	A	G	288.40	PASS	AC=1;AF=0.25;AN=4;AlleleCount=1;BaseCalledFraction=0.211111;BaseCalledReadsWithVariant=19;DP=10;SupportFraction=0.498455;TotalReads=85;set=variant2	GT:DP:GQ	0/0:10:1	0/1
NW_004758314.1	1842	.	AC	A	349.20	PASS	AC=2;AF=0.5;AN=4;AlleleCount=2;BaseCalledFraction=0.24;BaseCalledReadsWithVariant=18;DP=10;SupportFraction=0.710971;TotalReads=70;set=variant	GT:DP:GQ	1/1	0/0:10:1
NW_004758314.1	1845	.	T	G	349.20	PASS	AC=2;AF=0.5;AN=4;AlleleCount=2;BaseCalledFraction=0.226667;BaseCalledReadsWithVariant=17;DP=10;SupportFraction=0.56305;TotalReads=70;set=variant	GT:DP:GQ	1/1	0/0:10:1
NW_004758314.1	1854	.	C	A	349.20	PASS	AC=1;AF=0.25;AN=4;AlleleCount=1;BaseCalledFraction=0.226667;BaseCalledReadsWithVariant=17;DP=10;SupportFraction=0.598908;TotalReads=70;set=variant	GT:DP:GQ	0/1	0/0:10:1
NW_004758314.1	1862	.	A	G	349.20	PASS	AC=2;AF=0.5;AN=4;AlleleCount=1;DP=0;set=Intersection	GT	0/1	0/1
NW_004758314.1	1863	.	A	G	349.20	PASS	AC=2;AF=0.5;AN=4;AlleleCount=1;DP=0;set=Intersection	GT	0/1	0/1
NW_004758314.1	1865	.	A	T	349.20	PASS	AC=2;AF=0.5;AN=4;AlleleCount=1;DP=0;set=Intersection	GT	0/1	0/1
NW_004758314.1	1867	.	A	G	349.20	PASS	AC=2;AF=0.5;AN=4;AlleleCount=1;BaseCalledReadsWithVariant=29;DP=0;set=Intersection	GT	0/1	0/1
NW_004758314.1	1868	.	A	G	349.20	PASS	AC=2;AF=0.5;AN=4;AlleleCount=1;BaseCalledReadsWithVariant=32;DP=0;set=Intersection	GT	0/1	0/1
NW_004758314.1	1891	.	A	G	239.60	PASS	AC=4;AF=1.0;AN=4;AlleleCount=2;DP=0;set=Intersection	GT	1/1	1/1
NW_004758314.1	1892	.	A	T,C	239.60	PASS	AC=1,1;AF=0.25,0.25;AN=4;AlleleCount=1;BaseCalledReadsWithVariant=20;DP=0;set=Intersection	GT	0/1	0/2
NW_004758314.1	1902	.	A	T	239.60	PASS	AC=2;AF=0.5;AN=4;AlleleCount=1;DP=0;set=Intersection	GT	0/1	0/1
NW_004758314.1	1920	.	A	T	201.10	PASS	AC=2;AF=0.5;AN=4;AlleleCount=1;DP=0;set=Intersection	GT	0/1	0/1
NW_004758314.1	1944	.	A	T	626.20	PASS	AC=1;AF=0.25;AN=4;AlleleCount=1;BaseCalledFraction=0.4;BaseCalledReadsWithVariant=30;DP=10;SupportFraction=0.318382;TotalReads=66;set=variant	GT:DP:GQ	0/1	0/0:10:1
NW_004758314.1	1949	.	A	T	626.20	PASS	AC=2;AF=0.5;AN=4;AlleleCount=1;DP=0;set=Intersection	GT	0/1	0/1
NW_004758314.1	1953	.	T	G	626.20	PASS	AC=2;AF=0.5;AN=4;AlleleCount=1;DP=0;set=Intersection	GT	0/1	0/1
NW_004758314.1	1997	.	A	T	626.20	PASS	AC=2;AF=0.5;AN=4;AlleleCount=1;DP=0;set=Intersection	GT	0/1	0/1
NW_004758314.1	2005	.	GT	G	635	PASS	AC=1;AF=0.25;AN=4;AlleleCount=1;BaseCalledFraction=0.215909;BaseCalledReadsWithVariant=19;DP=10;SupportFraction=0.162274;TotalReads=83;set=variant2	GT:DP:GQ	0/0:10:1	0/1
NW_004758314.1	2010	.	T	G	455.10	PASS	AC=2;AF=0.5;AN=4;AlleleCount=2;BaseCalledFraction=0.541667;BaseCalledReadsWithVariant=39;DP=10;SupportFraction=0.575305;TotalReads=64;set=variant	GT:DP:GQ	1/1	0/0:10:1
NW_004758314.1	2015	.	A	T	455.10	PASS	AC=1;AF=0.25;AN=4;AlleleCount=1;BaseCalledFraction=0.208333;BaseCalledReadsWithVariant=15;DP=10;SupportFraction=0.479181;TotalReads=64;set=variant	GT:DP:GQ	0/1	0/0:10:1
NW_004758314.1	2019	.	T	C	455.10	PASS	AC=1;AF=0.25;AN=4;AlleleCount=1;BaseCalledFraction=0.208333;BaseCalledReadsWithVariant=15;DP=10;SupportFraction=0.448426;TotalReads=64;set=variant	GT:DP:GQ	0/1	0/0:10:1
NW_004758314.1	2027	.	A	T	455.10	PASS	AC=1;AF=0.25;AN=4;AlleleCount=1;BaseCalledFraction=0.338028;BaseCalledReadsWithVariant=24;DP=10;SupportFraction=0.489177;TotalReads=64;set=variant	GT:DP:GQ	0/1	0/0:10:1
NW_004758314.1	2028	.	A	T	455.10	PASS	AC=3;AF=0.75;AN=4;DP=0;set=Intersection	GT	1/1	0/1
NW_004758314.1	2032	.	C	A	455.10	PASS	AC=1;AF=0.25;AN=4;AlleleCount=1;BaseCalledFraction=0.239437;BaseCalledReadsWithVariant=17;DP=10;SupportFraction=0.471869;TotalReads=64;set=variant	GT:DP:GQ	0/1	0/0:10:1
NW_004758314.1	2043	.	A	T	698.10	PASS	AC=1;AF=0.25;AN=4;AlleleCount=1;BaseCalledFraction=0.239437;BaseCalledReadsWithVariant=17;DP=10;SupportFraction=0.432256;TotalReads=59;set=variant	GT:DP:GQ	0/1	0/0:10:1
NW_004758314.1	2050	.	C	A	698.10	PASS	AC=3;AF=0.75;AN=4;DP=0;set=Intersection	GT	1/1	0/1
NW_004758314.1	2056	.	A	T	698.10	PASS	AC=1;AF=0.25;AN=4;AlleleCount=1;BaseCalledFraction=0.405797;BaseCalledReadsWithVariant=28;DP=10;SupportFraction=0.435405;TotalReads=59;set=variant	GT:DP:GQ	0/1	0/0:10:1
NW_004758314.1	2057	.	C	T	698.10	PASS	AC=3;AF=0.75;AN=4;DP=0;set=Intersection	GT	1/1	0/1
NW_004758314.1	2060	.	C	G	698.10	PASS	AC=3;AF=0.75;AN=4;DP=0;set=Intersection	GT	1/1	0/1
NW_004758314.1	2071	.	C	A	373.30	PASS	AC=2;AF=0.5;AN=4;AlleleCount=1;DP=0;set=Intersection	GT	0/1	0/1
NW_004758314.1	2078	.	T	A	373.30	PASS	AC=2;AF=0.5;AN=4;AlleleCount=1;DP=0;set=Intersection	GT	0/1	0/1
NW_004758314.1	2083	.	T	G	373.30	PASS	AC=2;AF=0.5;AN=4;AlleleCount=1;BaseCalledReadsWithVariant=48;DP=0;set=Intersection	GT	0/1	0/1
NW_004758331.1	18930	.	A	AT	151.10	PASS	AC=2;AF=0.5;AN=4;AlleleCount=1;DP=0;set=Intersection	GT	0/1	0/1
NW_004758331.1	18939	.	T	G	151.10	PASS	AC=2;AF=0.5;AN=4;AlleleCount=1;DP=0;set=Intersection	GT	0/1	0/1
NW_004758331.1	18942	.	T	A	151.10	PASS	AC=2;AF=0.5;AN=4;AlleleCount=1;BaseCalledReadsWithVariant=26;DP=0;set=Intersection	GT	0/1	0/1
NW_004758331.1	18974	.	A	AGGGTGAC	148.90	PASS	AC=2;AF=0.5;AN=4;AlleleCount=1;DP=0;set=Intersection	GT	0/1	0/1
NW_004758331.1	19000	.	G	A	209	PASS	AC=2;AF=0.5;AN=4;AlleleCount=1;DP=0;set=Intersection	GT	0/1	0/1
NW_004758331.1	19006	.	TG	T	209	PASS	AC=3;AF=0.75;AN=4;DP=0;set=Intersection	GT	1/1	0/1
NW_004758331.1	19015	.	A	C	209	PASS	AC=2;AF=0.5;AN=4;AlleleCount=1;DP=0;set=Intersection	GT	0/1	0/1
NW_004758331.1	19030	.	T	A	134.20	PASS	AC=2;AF=0.5;AN=4;AlleleCount=1;DP=0;set=Intersection	GT	0/1	0/1
NW_004758331.1	19036	.	CT	C	134.20	PASS	AC=4;AF=1.0;AN=4;AlleleCount=2;DP=0;set=Intersection	GT	1/1	1/1
NW_004758331.1	19060	.	T	TAGACTCCCTA	856.10	PASS	AC=1;AF=0.25;AN=4;AlleleCount=1;BaseCalledFraction=0.236842;BaseCalledReadsWithVariant=9;DP=10;SupportFraction=0.236774;TotalReads=34;set=variant	GT:DP:GQ	0/1	0/0:10:1
NW_004758331.1	19062	.	A	ATGG	856.10	PASS	AC=1;AF=0.25;AN=4;AlleleCount=1;BaseCalledFraction=0.447368;BaseCalledReadsWithVariant=17;DP=10;SupportFraction=0.284501;TotalReads=34;set=variant	GT:DP:GQ	0/1	0/0:10:1
NW_004758331.1	19072	.	A	ATCTGAACAC	856.10	PASS	AC=1;AF=0.25;AN=4;AlleleCount=1;BaseCalledFraction=0.236842;BaseCalledReadsWithVariant=9;DP=10;SupportFraction=0.242064;TotalReads=34;set=variant	GT:DP:GQ	0/1	0/0:10:1
NW_004758331.1	19074	.	A	ACATGATGAC	856.10	PASS	AC=1;AF=0.25;AN=4;AlleleCount=1;BaseCalledFraction=0.236842;BaseCalledReadsWithVariant=9;DP=10;SupportFraction=0.260333;TotalReads=34;set=variant	GT:DP:GQ	0/1	0/0:10:1
NW_004758331.1	19076	.	A	AG	856.10	PASS	AC=1;AF=0.25;AN=4;AlleleCount=1;BaseCalledFraction=0.210526;BaseCalledReadsWithVariant=8;DP=10;SupportFraction=0.382695;TotalReads=34;set=variant	GT:DP:GQ	0/1	0/0:10:1
NW_004758331.1	19085	.	T	A	856.10	PASS	AC=2;AF=0.5;AN=4;AlleleCount=1;DP=0;set=Intersection	GT	0/1	0/1
NW_004758331.1	19086	.	ATTTTTTTTTTT	AA	856.10	PASS	AC=3;AF=0.75;AN=4;DP=0;set=Intersection	GT	1/1	0/1
NW_004758331.1	19111	.	A	T	140.70	PASS	AC=2;AF=0.5;AN=4;AlleleCount=1;DP=0;set=Intersection	GT	0/1	0/1
NW_004758331.1	19134	.	T	C	351.70	PASS	AC=2;AF=0.5;AN=4;AlleleCount=1;DP=0;set=Intersection	GT	0/1	0/1
NW_004758331.1	19138	.	T	A	351.70	PASS	AC=2;AF=0.5;AN=4;AlleleCount=1;DP=0;set=Intersection	GT	0/1	0/1
NW_004758331.1	19144	.	G	A	351.70	PASS	AC=2;AF=0.5;AN=4;AlleleCount=1;BaseCalledReadsWithVariant=26;DP=0;set=Intersection	GT	0/1	0/1
NW_004758331.1	19145	.	A	G	351.70	PASS	AC=2;AF=0.5;AN=4;AlleleCount=1;DP=0;set=Intersection	GT	0/1	0/1
NW_004758331.1	19150	.	A	C	351.70	PASS	AC=2;AF=0.5;AN=4;AlleleCount=1;DP=0;set=Intersection	GT	0/1	0/1
NW_004758331.1	19172	.	C	CT	148.60	PASS	AC=2;AF=0.5;AN=4;AlleleCount=1;DP=0;set=Intersection	GT	0/1	0/1
NW_004758331.1	19174	.	A	G	148.60	PASS	AC=2;AF=0.5;AN=4;AlleleCount=1;DP=0;set=Intersection	GT	0/1	0/1
NW_004758331.1	19269	.	C	T	60	PASS	AC=1;AF=0.25;AN=4;AlleleCount=1;BaseCalledFraction=0.244444;BaseCalledReadsWithVariant=11;DP=10;SupportFraction=0.423012;TotalReads=40;set=variant	GT:DP:GQ	0/1	0/0:10:1
NW_004758331.1	19289	.	GT	G	29.70	PASS	AC=2;AF=0.5;AN=4;AlleleCount=1;BaseCalledReadsWithVariant=28;DP=0;set=Intersection	GT	0/1	0/1
NW_004758331.1	19294	.	G	A	60.70	PASS	AC=1;AF=0.25;AN=4;AlleleCount=1;BaseCalledFraction=0.324324;BaseCalledReadsWithVariant=12;DP=10;SupportFraction=0.423225;TotalReads=29;set=variant2	GT:DP:GQ	0/0:10:1	0/1
NW_004758331.1	19314	.	G	A	330.70	PASS	AC=2;AF=0.5;AN=4;AlleleCount=1;DP=0;set=Intersection	GT	0/1	0/1
NW_004758331.1	19318	.	A	T	330.70	PASS	AC=2;AF=0.5;AN=4;AlleleCount=1;DP=0;set=Intersection	GT	0/1	0/1
NW_004758331.1	19350	.	A	G	218.60	PASS	AC=2;AF=0.5;AN=4;AlleleCount=1;DP=0;set=Intersection	GT	0/1	0/1
NW_004758331.1	19352	.	C	T	218.60	PASS	AC=2;AF=0.5;AN=4;AlleleCount=1;DP=0;set=Intersection	GT	0/1	0/1
NW_004758331.1	19377	.	T	C	983.90	PASS	AC=1;AF=0.25;AN=4;AlleleCount=1;BaseCalledFraction=0.6;BaseCalledReadsWithVariant=27;DP=10;SupportFraction=0.551551;TotalReads=41;set=variant	GT:DP:GQ	0/1	0/0:10:1
NW_004758331.1	19378	.	A	T	983.90	PASS	AC=1;AF=0.25;AN=4;AlleleCount=1;BaseCalledFraction=0.666667;BaseCalledReadsWithVariant=30;DP=10;SupportFraction=0.57274;TotalReads=41;set=variant	GT:DP:GQ	0/1	0/0:10:1
NW_004758331.1	19379	.	A	G	983.90	PASS	AC=1;AF=0.25;AN=4;AlleleCount=1;BaseCalledFraction=0.555556;BaseCalledReadsWithVariant=25;DP=10;SupportFraction=0.500778;TotalReads=41;set=variant	GT:DP:GQ	0/1	0/0:10:1
NW_004758331.1	19383	.	A	T	983.90	PASS	AC=2;AF=0.5;AN=4;AlleleCount=1;DP=0;set=Intersection	GT	0/1	0/1
NW_004758331.1	19386	.	T	A	983.90	PASS	AC=1;AF=0.25;AN=4;AlleleCount=1;BaseCalledFraction=0.711111;BaseCalledReadsWithVariant=32;DP=10;SupportFraction=0.559044;TotalReads=41;set=variant	GT:DP:GQ	0/1	0/0:10:1
NW_004758331.1	19387	.	TGTG	T	983.90	PASS	AC=2;AF=0.5;AN=4;AlleleCount=1;BaseCalledReadsWithVariant=18;DP=0;set=Intersection	GT	0/1	0/1
NW_004758331.1	19394	.	A	T	983.90	PASS	AC=1;AF=0.25;AN=4;AlleleCount=1;BaseCalledFraction=0.466667;BaseCalledReadsWithVariant=21;DP=10;SupportFraction=0.557592;TotalReads=41;set=variant	GT:DP:GQ	0/1	0/0:10:1
NW_004758331.1	19399	.	A	T	983.90	PASS	AC=2;AF=0.5;AN=4;AlleleCount=1;DP=0;set=Intersection	GT	0/1	0/1
NW_004758331.1	19404	.	A	G	983.90	PASS	AC=2;AF=0.5;AN=4;AlleleCount=1;DP=0;set=Intersection	GT	0/1	0/1
NW_004758331.1	19418	.	A	T	697.90	PASS	AC=2;AF=0.5;AN=4;AlleleCount=1;DP=0;set=Intersection	GT	0/1	0/1
NW_004758331.1	19423	.	C	T	697.90	PASS	AC=2;AF=0.5;AN=4;AlleleCount=1;BaseCalledReadsWithVariant=31;DP=0;set=Intersection	GT	0/1	0/1
NW_004758331.1	19426	.	G	T	697.90	PASS	AC=2;AF=0.5;AN=4;AlleleCount=1;BaseCalledReadsWithVariant=31;DP=0;set=Intersection	GT	0/1	0/1
NW_004758331.1	19427	.	A	T	697.90	PASS	AC=2;AF=0.5;AN=4;AlleleCount=1;DP=0;set=Intersection	GT	0/1	0/1
NW_004758331.1	19431	.	A	AT	697.90	PASS	AC=2;AF=0.5;AN=4;AlleleCount=1;DP=0;set=Intersection	GT	0/1	0/1
NW_004758331.1	19434	.	G	A	697.90	PASS	AC=2;AF=0.5;AN=4;AlleleCount=1;DP=0;set=Intersection	GT	0/1	0/1
NW_004758331.1	19436	.	A	T	697.90	PASS	AC=2;AF=0.5;AN=4;AlleleCount=1;DP=0;set=Intersection	GT	0/1	0/1
NW_004758331.1	19459	.	C	G	590.30	PASS	AC=2;AF=0.5;AN=4;AlleleCount=1;DP=0;set=Intersection	GT	0/1	0/1
NW_004758331.1	19467	.	C	T	590.30	PASS	AC=2;AF=0.5;AN=4;AlleleCount=1;DP=0;set=Intersection	GT	0/1	0/1
NW_004758331.1	19476	.	C	G	590.30	PASS	AC=2;AF=0.5;AN=4;AlleleCount=1;DP=0;set=Intersection	GT	0/1	0/1
NW_004758331.1	19479	.	G	A	590.30	PASS	AC=2;AF=0.5;AN=4;AlleleCount=1;DP=0;set=Intersection	GT	0/1	0/1
NW_004758331.1	19492	.	A	C	930.70	PASS	AC=2;AF=0.5;AN=4;AlleleCount=1;DP=0;set=Intersection	GT	0/1	0/1
NW_004758331.1	19494	.	A	G	930.70	PASS	AC=2;AF=0.5;AN=4;AlleleCount=1;DP=0;set=Intersection	GT	0/1	0/1
NW_004758331.1	19504	.	A	G	930.70	PASS	AC=2;AF=0.5;AN=4;AlleleCount=1;DP=0;set=Intersection	GT	0/1	0/1
NW_004758331.1	19514	.	C	G	930.70	PASS	AC=2;AF=0.5;AN=4;AlleleCount=1;DP=0;set=Intersection	GT	0/1	0/1
NW_004758331.1	19517	.	C	CAATGTTAACGAGCT	930.70	PASS	AC=2;AF=0.5;AN=4;AlleleCount=1;DP=0;set=Intersection	GT	0/1	0/1
NW_004758331.1	19528	.	A	C	348.50	PASS	AC=2;AF=0.5;AN=4;AlleleCount=1;DP=0;set=Intersection	GT	0/1	0/1
NW_004758331.1	19536	.	C	A	348.50	PASS	AC=2;AF=0.5;AN=4;AlleleCount=1;BaseCalledReadsWithVariant=22;DP=0;set=Intersection	GT	0/1	0/1
NW_004758331.1	19549	.	A	G	249.80	PASS	AC=2;AF=0.5;AN=4;AlleleCount=1;DP=0;set=Intersection	GT	0/1	0/1
NW_004758331.1	19558	.	A	G	249.80	PASS	AC=2;AF=0.5;AN=4;AlleleCount=1;BaseCalledReadsWithVariant=33;DP=0;set=Intersection	GT	0/1	0/1
NW_004758331.1	19598	.	A	ACATTTCTTCTTT	915.10	PASS	AC=2;AF=0.5;AN=4;AlleleCount=1;DP=0;set=Intersection	GT	0/1	0/1
NW_004758331.1	19603	.	C	CATAATTT	915.10	PASS	AC=2;AF=0.5;AN=4;AlleleCount=1;DP=0;set=Intersection	GT	0/1	0/1
NW_004758331.1	19609	.	A	G	915.10	PASS	AC=2;AF=0.5;AN=4;AlleleCount=1;DP=0;set=Intersection	GT	0/1	0/1
NW_004758331.1	19624	.	T	C	133	PASS	AC=2;AF=0.5;AN=4;AlleleCount=1;DP=0;set=Intersection	GT	0/1	0/1
NW_004758331.1	19630	.	T	C	124.40	PASS	AC=1;AF=0.25;AN=4;AlleleCount=1;BaseCalledFraction=0.268293;BaseCalledReadsWithVariant=11;DP=10;SupportFraction=0.434495;TotalReads=34;set=variant2	GT:DP:GQ	0/0:10:1	0/1
NW_004758331.1	19641	.	T	C	403.20	PASS	AC=2;AF=0.5;AN=4;AlleleCount=1;DP=0;set=Intersection	GT	0/1	0/1
NW_004758331.1	19645	.	T	G	403.20	PASS	AC=2;AF=0.5;AN=4;AlleleCount=1;DP=0;set=Intersection	GT	0/1	0/1
NW_004758331.1	19646	.	C	G	403.20	PASS	AC=2;AF=0.5;AN=4;AlleleCount=1;DP=0;set=Intersection	GT	0/1	0/1
NW_004758331.1	19669	.	ATCATAAC	A	487.40	PASS	AC=2;AF=0.5;AN=4;AlleleCount=1;DP=0;set=Intersection	GT	0/1	0/1
NW_004758331.1	19677	.	GTAAC	G	487.40	PASS	AC=2;AF=0.5;AN=4;AlleleCount=1;DP=0;set=Intersection	GT	0/1	0/1
NW_004758331.1	19703	.	C	A	482.40	PASS	AC=2;AF=0.5;AN=4;AlleleCount=1;DP=0;set=Intersection	GT	0/1	0/1
NW_004758331.1	19712	.	G	A	482.40	PASS	AC=2;AF=0.5;AN=4;AlleleCount=1;DP=0;set=Intersection	GT	0/1	0/1
NW_004758331.1	19717	.	G	A	482.40	PASS	AC=2;AF=0.5;AN=4;AlleleCount=1;DP=0;set=Intersection	GT	0/1	0/1
NW_004758331.1	19723	.	A	T	523.40	PASS	AC=1;AF=0.25;AN=4;AlleleCount=1;BaseCalledFraction=0.473684;BaseCalledReadsWithVariant=18;DP=10;SupportFraction=0.407471;TotalReads=31;set=variant2	GT:DP:GQ	0/0:10:1	0/1
NW_004758331.1	19727	.	A	G	482.40	PASS	AC=2;AF=0.5;AN=4;AlleleCount=1;BaseCalledReadsWithVariant=22;DP=0;set=Intersection	GT	0/1	0/1
NW_004758331.1	19744	.	A	C	778	PASS	AC=2;AF=0.5;AN=4;AlleleCount=1;DP=0;set=Intersection	GT	0/1	0/1
NW_004758331.1	19754	.	T	G	778	PASS	AC=2;AF=0.5;AN=4;AlleleCount=1;DP=0;set=Intersection	GT	0/1	0/1
NW_004758331.1	19758	.	T	C	778	PASS	AC=2;AF=0.5;AN=4;AlleleCount=1;DP=0;set=Intersection	GT	0/1	0/1
NW_004758331.1	19760	.	A	G	778	PASS	AC=2;AF=0.5;AN=4;AlleleCount=1;DP=0;set=Intersection	GT	0/1	0/1
NW_004758331.1	19763	.	G	A	778	PASS	AC=2;AF=0.5;AN=4;AlleleCount=1;DP=0;set=Intersection	GT	0/1	0/1
NW_004758331.1	19776	.	T	A	744.90	PASS	AC=2;AF=0.5;AN=4;AlleleCount=1;DP=0;set=Intersection	GT	0/1	0/1
NW_004758331.1	19781	.	C	A	744.90	PASS	AC=2;AF=0.5;AN=4;AlleleCount=1;DP=0;set=Intersection	GT	0/1	0/1
NW_004758331.1	19786	.	A	G	744.90	PASS	AC=2;AF=0.5;AN=4;AlleleCount=1;DP=0;set=Intersection	GT	0/1	0/1
NW_004758331.1	19787	.	T	G	744.90	PASS	AC=2;AF=0.5;AN=4;AlleleCount=1;DP=0;set=Intersection	GT	0/1	0/1
NW_004758331.1	19801	.	T	C	127.60	PASS	AC=2;AF=0.5;AN=4;AlleleCount=1;DP=0;set=Intersection	GT	0/1	0/1
NW_004758331.1	19824	.	G	A	693.60	PASS	AC=2;AF=0.5;AN=4;AlleleCount=1;DP=0;set=Intersection	GT	0/1	0/1
NW_004758331.1	19826	.	T	A	693.60	PASS	AC=2;AF=0.5;AN=4;AlleleCount=1;DP=0;set=Intersection	GT	0/1	0/1
NW_004758331.1	19832	.	C	T	693.60	PASS	AC=2;AF=0.5;AN=4;AlleleCount=1;DP=0;set=Intersection	GT	0/1	0/1
NW_004758331.1	19840	.	T	C	693.60	PASS	AC=2;AF=0.5;AN=4;AlleleCount=1;DP=0;set=Intersection	GT	0/1	0/1
NW_004758331.1	19857	.	C	T	87.80	PASS	AC=2;AF=0.5;AN=4;AlleleCount=1;DP=0;set=Intersection	GT	0/1	0/1
NW_004758331.1	19877	.	A	G	303.90	PASS	AC=3;AF=0.75;AN=4;DP=0;set=Intersection	GT	1/1	0/1
NW_004758331.1	19887	.	C	A	303.90	PASS	AC=2;AF=0.5;AN=4;AlleleCount=1;DP=0;set=Intersection	GT	0/1	0/1
NW_004758331.1	19903	.	A	C	215.60	PASS	AC=2;AF=0.5;AN=4;AlleleCount=1;DP=0;set=Intersection	GT	0/1	0/1
NW_004758331.1	19933	.	A	G	1052.20	PASS	AC=2;AF=0.5;AN=4;AlleleCount=1;DP=0;set=Intersection	GT	0/1	0/1
NW_004758331.1	19937	.	A	G	1052.20	PASS	AC=2;AF=0.5;AN=4;AlleleCount=1;DP=0;set=Intersection	GT	0/1	0/1
NW_004758331.1	19943	.	C	T	1052.20	PASS	AC=2;AF=0.5;AN=4;AlleleCount=1;DP=0;set=Intersection	GT	0/1	0/1
NW_004758331.1	19945	.	C	A	1052.20	PASS	AC=2;AF=0.5;AN=4;AlleleCount=1;DP=0;set=Intersection	GT	0/1	0/1
NW_004758331.1	19948	.	T	TG	1052.20	PASS	AC=2;AF=0.5;AN=4;AlleleCount=1;DP=0;set=Intersection	GT	0/1	0/1
NW_004758331.1	19951	.	AT	A	1052.20	PASS	AC=2;AF=0.5;AN=4;AlleleCount=1;DP=0;set=Intersection	GT	0/1	0/1
NW_004758331.1	19955	.	G	A	1052.20	PASS	AC=2;AF=0.5;AN=4;AlleleCount=1;DP=0;set=Intersection	GT	0/1	0/1
NW_004758331.1	19974	.	A	G	649.30	PASS	AC=2;AF=0.5;AN=4;AlleleCount=1;DP=0;set=Intersection	GT	0/1	0/1
NW_004758331.1	19978	.	A	AGT	649.30	PASS	AC=2;AF=0.5;AN=4;AlleleCount=1;DP=0;set=Intersection	GT	0/1	0/1
NW_004758331.1	19994	.	T	TTTC	649.30	PASS	AC=2;AF=0.5;AN=4;AlleleCount=1;DP=0;set=Intersection	GT	0/1	0/1
NW_004758331.1	19999	.	A	AAAG	649.30	PASS	AC=2;AF=0.5;AN=4;AlleleCount=1;DP=0;set=Intersection	GT	0/1	0/1
NW_004758331.1	20049	.	T	C	129.80	PASS	AC=2;AF=0.5;AN=4;AlleleCount=1;DP=0;set=Intersection	GT	0/1	0/1
NW_004758331.1	20069	.	T	A	449.30	PASS	AC=2;AF=0.5;AN=4;AlleleCount=1;DP=0;set=Intersection	GT	0/1	0/1
NW_004758331.1	20073	.	G	A	449.30	PASS	AC=2;AF=0.5;AN=4;AlleleCount=1;DP=0;set=Intersection	GT	0/1	0/1
NW_004758331.1	20078	.	G	A	449.30	PASS	AC=2;AF=0.5;AN=4;AlleleCount=1;DP=0;set=Intersection	GT	0/1	0/1
NW_004758331.1	20080	.	A	G	449.30	PASS	AC=2;AF=0.5;AN=4;AlleleCount=1;DP=0;set=Intersection	GT	0/1	0/1
NW_004758331.1	20081	.	C	T	449.30	PASS	AC=2;AF=0.5;AN=4;AlleleCount=1;DP=0;set=Intersection	GT	0/1	0/1
NW_004758331.1	20103	.	T	C	560.80	PASS	AC=2;AF=0.5;AN=4;AlleleCount=1;DP=0;set=Intersection	GT	0/1	0/1
NW_004758331.1	20107	.	A	C	560.80	PASS	AC=2;AF=0.5;AN=4;AlleleCount=1;DP=0;set=Intersection	GT	0/1	0/1
NW_004758331.1	20113	.	G	C	560.80	PASS	AC=2;AF=0.5;AN=4;AlleleCount=1;DP=0;set=Intersection	GT	0/1	0/1
NW_004758331.1	20124	.	T	A	182.80	PASS	AC=2;AF=0.5;AN=4;AlleleCount=1;DP=0;set=Intersection	GT	0/1	0/1
NW_004758331.1	20133	.	T	TCGGTGG	182.80	PASS	AC=2;AF=0.5;AN=4;AlleleCount=1;DP=0;set=Intersection	GT	0/1	0/1
NW_004758331.1	20138	.	A	T	182.80	PASS	AC=2;AF=0.5;AN=4;AlleleCount=1;DP=0;set=Intersection	GT	0/1	0/1
NW_004758331.1	20141	.	T	A	182.80	PASS	AC=2;AF=0.5;AN=4;AlleleCount=1;DP=0;set=Intersection	GT	0/1	0/1
NW_004758331.1	20153	.	C	T	336.20	PASS	AC=2;AF=0.5;AN=4;AlleleCount=1;DP=0;set=Intersection	GT	0/1	0/1
NW_004758331.1	20156	.	C	T	336.20	PASS	AC=2;AF=0.5;AN=4;AlleleCount=1;DP=0;set=Intersection	GT	0/1	0/1
NW_004758331.1	20160	.	A	AT	336.20	PASS	AC=2;AF=0.5;AN=4;AlleleCount=1;DP=0;set=Intersection	GT	0/1	0/1
NW_004758331.1	20177	.	G	T,C	779.80	PASS	AC=1,1;AF=0.25,0.25;AN=4;AlleleCount=1;DP=0;set=Intersection	GT	0/1	0/2
NW_004758331.1	20180	.	G	C	779.80	PASS	AC=2;AF=0.5;AN=4;AlleleCount=1;DP=0;set=Intersection	GT	0/1	0/1
NW_004758331.1	20182	.	T	C	779.80	PASS	AC=2;AF=0.5;AN=4;AlleleCount=1;DP=0;set=Intersection	GT	0/1	0/1
NW_004758331.1	20183	.	A	G	779.80	PASS	AC=2;AF=0.5;AN=4;AlleleCount=1;DP=0;set=Intersection	GT	0/1	0/1
NW_004758331.1	20193	.	C	T	779.80	PASS	AC=2;AF=0.5;AN=4;AlleleCount=1;DP=0;set=Intersection	GT	0/1	0/1
NW_004758331.1	20212	.	A	ACT	126.30	PASS	AC=1;AF=0.25;AN=4;AlleleCount=1;BaseCalledFraction=0.225806;BaseCalledReadsWithVariant=7;DP=10;SupportFraction=0.144804;TotalReads=25;set=variant2	GT:DP:GQ	0/0:10:1	0/1
NW_004758331.1	20220	.	C	G	126.30	PASS	AC=1;AF=0.25;AN=4;AlleleCount=1;BaseCalledFraction=0.774194;BaseCalledReadsWithVariant=24;DP=10;SupportFraction=0.336496;TotalReads=25;set=variant2	GT:DP:GQ	0/0:10:1	0/1
NW_004758331.1	20252	.	T	C	216.50	PASS	AC=1;AF=0.25;AN=4;AlleleCount=1;BaseCalledFraction=0.755556;BaseCalledReadsWithVariant=34;DP=10;SupportFraction=0.0896039;TotalReads=39;set=variant	GT:DP:GQ	0/1	0/0:10:1
NW_004758331.1	20256	.	A	C	216.50	PASS	AC=1;AF=0.25;AN=4;AlleleCount=1;BaseCalledFraction=0.511111;BaseCalledReadsWithVariant=23;DP=10;SupportFraction=0.26813;TotalReads=39;set=variant	GT:DP:GQ	0/1	0/0:10:1
NW_004758331.1	20281	.	G	C	262	PASS	AC=2;AF=0.5;AN=4;AlleleCount=1;DP=0;set=Intersection	GT	0/1	0/1
NW_004758331.1	20293	.	A	G	650.90	PASS	AC=2;AF=0.5;AN=4;AlleleCount=1;DP=0;set=Intersection	GT	0/1	0/1
NW_004758331.1	20301	.	A	G	650.90	PASS	AC=2;AF=0.5;AN=4;AlleleCount=1;DP=0;set=Intersection	GT	0/1	0/1
NW_004758331.1	20303	.	G	T	650.90	PASS	AC=2;AF=0.5;AN=4;AlleleCount=1;DP=0;set=Intersection	GT	0/1	0/1
NW_004758331.1	20309	.	C	T	650.90	PASS	AC=2;AF=0.5;AN=4;AlleleCount=1;DP=0;set=Intersection	GT	0/1	0/1
NW_004758331.1	20323	.	T	G	346	PASS	AC=2;AF=0.5;AN=4;AlleleCount=1;DP=0;set=Intersection	GT	0/1	0/1
NW_004758331.1	20325	.	A	G	346	PASS	AC=2;AF=0.5;AN=4;AlleleCount=1;DP=0;set=Intersection	GT	0/1	0/1
NW_004758331.1	20367	.	G	T	89.90	PASS	AC=1;AF=0.25;AN=4;AlleleCount=1;BaseCalledFraction=0.229167;BaseCalledReadsWithVariant=11;DP=10;SupportFraction=0.377608;TotalReads=42;set=variant	GT:DP:GQ	0/1	0/0:10:1
NW_004758331.1	20380	.	TATTAAATAAATTATTCCGAATAAAATTTTCCGAAAATTAATTTTAACTTTTCAACATTAATCACTTTGAATTAATTTTACTA	T	1311.70	PASS	AC=1;AF=0.25;AN=4;AlleleCount=1;BaseCalledFraction=0.229167;BaseCalledReadsWithVariant=11;DP=10;SupportFraction=0.463351;TotalReads=39;set=variant	GT:DP:GQ	0/1	0/0:10:1
NW_004758331.1	20394	.	T	A	483.30	PASS	AC=1;AF=0.25;AN=4;AlleleCount=1;BaseCalledFraction=0.75;BaseCalledReadsWithVariant=24;DP=10;SupportFraction=0.529849;TotalReads=25;set=variant2	GT:DP:GQ	0/0:10:1	0/1
NW_004758331.1	20401	.	T	A	483.30	PASS	AC=1;AF=0.25;AN=4;AlleleCount=1;BaseCalledFraction=0.28125;BaseCalledReadsWithVariant=9;DP=10;SupportFraction=0.40474;TotalReads=25;set=variant2	GT:DP:GQ	0/0:10:1	0/1
NW_004758331.1	20406	.	T	G	483.30	PASS	AC=1;AF=0.25;AN=4;AlleleCount=1;BaseCalledFraction=0.8125;BaseCalledReadsWithVariant=26;DP=10;SupportFraction=0.569982;TotalReads=25;set=variant2	GT:DP:GQ	0/0:10:1	0/1
NW_004758331.1	20425	.	A	T	92	PASS	AC=1;AF=0.25;AN=4;AlleleCount=1;BaseCalledFraction=0.6875;BaseCalledReadsWithVariant=22;DP=10;SupportFraction=0.614316;TotalReads=26;set=variant2	GT:DP:GQ	0/0:10:1	0/1
NW_004758331.1	20455	.	T	C	870	PASS	AC=1;AF=0.25;AN=4;AlleleCount=1;BaseCalledFraction=0.6875;BaseCalledReadsWithVariant=22;DP=10;SupportFraction=0.57989;TotalReads=26;set=variant2	GT:DP:GQ	0/0:10:1	0/1
NW_004758331.1	20461	.	T	C	870	PASS	AC=1;AF=0.25;AN=4;AlleleCount=1;BaseCalledFraction=0.625;BaseCalledReadsWithVariant=20;DP=10;SupportFraction=0.605897;TotalReads=26;set=variant2	GT:DP:GQ	0/0:10:1	0/1
NW_004758331.1	20462	.	A	T	870	PASS	AC=1;AF=0.25;AN=4;AlleleCount=1;BaseCalledFraction=0.5625;BaseCalledReadsWithVariant=18;DP=10;SupportFraction=0.604303;TotalReads=26;set=variant2	GT:DP:GQ	0/0:10:1	0/1
NW_004758331.1	20465	.	AC	A	820.80	PASS	AC=1;AF=0.25;AN=4;AlleleCount=1;BaseCalledFraction=0.282609;BaseCalledReadsWithVariant=13;DP=10;SupportFraction=0.375926;TotalReads=38;set=variant	GT:DP:GQ	0/1	0/0:10:1
NW_004758331.1	20466	.	C	A	870	PASS	AC=1;AF=0.25;AN=4;AlleleCount=1;BaseCalledFraction=0.375;BaseCalledReadsWithVariant=12;DP=10;SupportFraction=0.348971;TotalReads=26;set=variant2	GT:DP:GQ	0/0:10:1	0/1
NW_004758331.1	20475	.	A	G	820.80	PASS	AC=2;AF=0.5;AN=4;AlleleCount=1;DP=0;set=Intersection	GT	0/1	0/1
NW_004758331.1	20485	.	A	G	820.80	PASS	AC=2;AF=0.5;AN=4;AlleleCount=1;DP=0;set=Intersection	GT	0/1	0/1
NW_004758331.1	20506	.	A	AT	207.50	PASS	AC=2;AF=0.5;AN=4;AlleleCount=1;DP=0;set=Intersection	GT	0/1	0/1
NW_004758331.1	20523	.	A	G	23.10	PASS	AC=1;AF=0.25;AN=4;AlleleCount=1;BaseCalledFraction=0.25;BaseCalledReadsWithVariant=11;DP=10;SupportFraction=0.249321;TotalReads=38;set=variant	GT:DP:GQ	0/1	0/0:10:1
NW_004758331.1	20535	.	C	T	894.60	PASS	AC=2;AF=0.5;AN=4;AlleleCount=1;DP=0;set=Intersection	GT	0/1	0/1
NW_004758331.1	20536	.	T	G	894.60	PASS	AC=2;AF=0.5;AN=4;AlleleCount=1;DP=0;set=Intersection	GT	0/1	0/1
NW_004758331.1	20542	.	T	G	894.60	PASS	AC=2;AF=0.5;AN=4;AlleleCount=1;DP=0;set=Intersection	GT	0/1	0/1
NW_004758331.1	20546	.	A	C	894.60	PASS	AC=2;AF=0.5;AN=4;AlleleCount=1;DP=0;set=Intersection	GT	0/1	0/1
NW_004758331.1	20547	.	C	A	894.60	PASS	AC=2;AF=0.5;AN=4;AlleleCount=1;DP=0;set=Intersection	GT	0/1	0/1
NW_004758331.1	20551	.	G	A	894.60	PASS	AC=2;AF=0.5;AN=4;AlleleCount=1;DP=0;set=Intersection	GT	0/1	0/1
NW_004758331.1	20567	.	T	C	650.80	PASS	AC=3;AF=0.75;AN=4;DP=0;set=Intersection	GT	0/1	1/1
NW_004758331.1	20572	.	C	CT	650.80	PASS	AC=1;AF=0.25;AN=4;AlleleCount=1;BaseCalledFraction=0.204545;BaseCalledReadsWithVariant=9;DP=10;SupportFraction=0.459444;TotalReads=35;set=variant	GT:DP:GQ	0/1	0/0:10:1
NW_004758331.1	20577	.	C	T	650.80	PASS	AC=2;AF=0.5;AN=4;AlleleCount=1;DP=0;set=Intersection	GT	0/1	0/1
NW_004758331.1	20580	.	T	A	650.80	PASS	AC=2;AF=0.5;AN=4;AlleleCount=1;BaseCalledFraction=0.818182;DP=0;set=Intersection	GT	0/1	0/1
NW_004758331.1	20617	.	G	C	1220	PASS	AC=2;AF=0.5;AN=4;AlleleCount=1;DP=0;set=Intersection	GT	0/1	0/1
NW_004758331.1	20620	.	A	C	1220	PASS	AC=2;AF=0.5;AN=4;AlleleCount=1;DP=0;set=Intersection	GT	0/1	0/1
NW_004758331.1	20628	.	G	T	1220	PASS	AC=2;AF=0.5;AN=4;AlleleCount=1;DP=0;set=Intersection	GT	0/1	0/1
NW_004758331.1	20629	.	G	T	1220	PASS	AC=2;AF=0.5;AN=4;AlleleCount=1;DP=0;set=Intersection	GT	0/1	0/1
NW_004758331.1	20630	.	C	A	1220	PASS	AC=2;AF=0.5;AN=4;AlleleCount=1;DP=0;set=Intersection	GT	0/1	0/1
NW_004758331.1	20638	.	C	T	1220	PASS	AC=2;AF=0.5;AN=4;AlleleCount=1;DP=0;set=Intersection	GT	0/1	0/1
NW_004758331.1	20644	.	T	G	1220	PASS	AC=2;AF=0.5;AN=4;AlleleCount=1;DP=0;set=Intersection	GT	0/1	0/1
NW_004758331.1	20645	.	C	T	1220	PASS	AC=2;AF=0.5;AN=4;AlleleCount=1;DP=0;set=Intersection	GT	0/1	0/1
NW_004758331.1	20659	.	A	G	333.40	PASS	AC=2;AF=0.5;AN=4;AlleleCount=1;DP=0;set=Intersection	GT	0/1	0/1
NW_004758331.1	20663	.	G	A	333.40	PASS	AC=2;AF=0.5;AN=4;AlleleCount=1;DP=0;set=Intersection	GT	0/1	0/1
NW_004758331.1	20667	.	A	AAG	333.40	PASS	AC=2;AF=0.5;AN=4;AlleleCount=1;DP=0;set=Intersection	GT	0/1	0/1
NW_004758331.1	20679	.	G	A	366.20	PASS	AC=2;AF=0.5;AN=4;AlleleCount=1;DP=0;set=Intersection	GT	0/1	0/1
NW_004758331.1	20683	.	A	G	366.20	PASS	AC=2;AF=0.5;AN=4;AlleleCount=1;DP=0;set=Intersection	GT	0/1	0/1
NW_004758331.1	20684	.	A	G	223.50	PASS	AC=1;AF=0.25;AN=4;AlleleCount=1;BaseCalledFraction=0.387097;BaseCalledReadsWithVariant=12;DP=10;SupportFraction=0.641166;TotalReads=25;set=variant2	GT:DP:GQ	0/0:10:1	0/1
NW_004758331.1	20686	.	G	A	366.20	PASS	AC=2;AF=0.5;AN=4;AlleleCount=1;DP=0;set=Intersection	GT	0/1	0/1
NW_004758331.1	20702	.	G	A	98.60	PASS	AC=1;AF=0.25;AN=4;AlleleCount=1;BaseCalledFraction=0.366667;BaseCalledReadsWithVariant=11;DP=10;SupportFraction=0.384919;TotalReads=25;set=variant2	GT:DP:GQ	0/0:10:1	0/1
NW_004758331.1	20704	.	G	A	113.20	PASS	AC=2;AF=0.5;AN=4;AlleleCount=1;DP=0;set=Intersection	GT	0/1	0/1
NW_004758331.1	20721	.	G	A	582.50	PASS	AC=2;AF=0.5;AN=4;AlleleCount=1;DP=0;set=Intersection	GT	0/1	0/1
NW_004758331.1	20726	.	G	T	582.50	PASS	AC=2;AF=0.5;AN=4;AlleleCount=1;DP=0;set=Intersection	GT	0/1	0/1
NW_004758331.1	20727	.	T	C	582.50	PASS	AC=2;AF=0.5;AN=4;AlleleCount=1;DP=0;set=Intersection	GT	0/1	0/1
NW_004758331.1	20729	.	T	G	582.50	PASS	AC=2;AF=0.5;AN=4;AlleleCount=1;DP=0;set=Intersection	GT	0/1	0/1
NW_004758331.1	20730	.	ACT	AA	582.50	PASS	AC=2;AF=0.5;AN=4;AlleleCount=1;DP=0;set=Intersection	GT	0/1	0/1
NW_004758331.1	20752	.	C	G	173.50	PASS	AC=2;AF=0.5;AN=4;AlleleCount=1;DP=0;set=Intersection	GT	0/1	0/1
NW_004758331.1	20770	.	T	A	210	PASS	AC=2;AF=0.5;AN=4;AlleleCount=1;DP=0;set=Intersection	GT	0/1	0/1
NW_004758331.1	20803	.	T	C	109.40	PASS	AC=2;AF=0.5;AN=4;AlleleCount=1;DP=0;set=Intersection	GT	0/1	0/1
NW_004758331.1	20807	.	A	T	109.40	PASS	AC=2;AF=0.5;AN=4;AlleleCount=1;DP=0;set=Intersection	GT	0/1	0/1
NW_004758331.1	21323	.	T	A	168	PASS	AC=1;AF=0.25;AN=4;AlleleCount=1;BaseCalledFraction=0.4;BaseCalledReadsWithVariant=8;DP=10;SupportFraction=0.401965;TotalReads=19;set=variant	GT:DP:GQ	0/1	0/0:10:1
NW_004758331.1	21328	.	T	G	168	PASS	AC=1;AF=0.25;AN=4;AlleleCount=1;BaseCalledFraction=0.4;BaseCalledReadsWithVariant=8;DP=10;SupportFraction=0.424256;TotalReads=19;set=variant	GT:DP:GQ	0/1	0/0:10:1
NW_004758331.1	21383	.	T	A	129.10	PASS	AC=2;AF=0.5;AN=4;AlleleCount=1;DP=0;set=Intersection	GT	0/1	0/1
NW_004758331.1	21384	.	C	A	129.10	PASS	AC=2;AF=0.5;AN=4;AlleleCount=1;DP=0;set=Intersection	GT	0/1	0/1
NW_004758331.1	21412	.	A	G	25.10	PASS	AC=2;AF=0.5;AN=4;AlleleCount=1;BaseCalledReadsWithVariant=9;DP=0;set=Intersection	GT	0/1	0/1
NW_004758331.1	21443	.	C	T	155	PASS	AC=2;AF=0.5;AN=4;AlleleCount=1;DP=0;set=Intersection	GT	0/1	0/1
NW_004758331.1	21451	.	G	A	155	PASS	AC=2;AF=0.5;AN=4;AlleleCount=1;DP=0;set=Intersection	GT	0/1	0/1
NW_004758331.1	21457	.	G	A	85.30	PASS	AC=1;AF=0.25;AN=4;AlleleCount=1;BaseCalledFraction=0.227273;BaseCalledReadsWithVariant=5;DP=10;SupportFraction=0.346738;TotalReads=18;set=variant2	GT:DP:GQ	0/0:10:1	0/1
NW_004758331.1	21501	.	T	C	214.50	PASS	AC=2;AF=0.5;AN=4;AlleleCount=1;DP=0;TotalReads=19;set=Intersection	GT	0/1	0/1
NW_004758331.1	21511	.	C	T	214.50	PASS	AC=2;AF=0.5;AN=4;AlleleCount=1;DP=0;TotalReads=19;set=Intersection	GT	0/1	0/1
NW_004758331.1	21513	.	T	G	214.50	PASS	AC=2;AF=0.5;AN=4;AlleleCount=1;DP=0;TotalReads=19;set=Intersection	GT	0/1	0/1
NW_004758331.1	21514	.	T	C	214.50	PASS	AC=2;AF=0.5;AN=4;AlleleCount=1;DP=0;TotalReads=19;set=Intersection	GT	0/1	0/1
NW_004758331.1	21525	.	T	G	275.40	PASS	AC=2;AF=0.5;AN=4;AlleleCount=1;DP=0;TotalReads=19;set=Intersection	GT	0/1	0/1
NW_004758331.1	21532	.	T	C	275.40	PASS	AC=2;AF=0.5;AN=4;AlleleCount=1;DP=0;TotalReads=19;set=Intersection	GT	0/1	0/1
NW_004758331.1	21534	.	A	G	275.40	PASS	AC=2;AF=0.5;AN=4;AlleleCount=1;DP=0;TotalReads=19;set=Intersection	GT	0/1	0/1
NW_004758331.1	21564	.	G	A	66.40	PASS	AC=1;AF=0.25;AN=4;AlleleCount=1;BaseCalledFraction=0.409091;BaseCalledReadsWithVariant=9;DP=10;SupportFraction=0.502139;TotalReads=21;set=variant	GT:DP:GQ	0/1	0/0:10:1
NW_004758331.1	21575	.	G	T	86.20	PASS	AC=1;AF=0.25;AN=4;AlleleCount=1;BaseCalledFraction=0.272727;BaseCalledReadsWithVariant=6;DP=10;SupportFraction=0.433193;TotalReads=21;set=variant	GT:DP:GQ	0/1	0/0:10:1
NW_004758331.1	21587	.	G	T	139.20	PASS	AC=2;AF=0.5;AN=4;AlleleCount=1;DP=0;TotalReads=21;set=Intersection	GT	0/1	0/1
NW_004758331.1	21601	.	T	G	78.80	PASS	AC=1;AF=0.25;AN=4;AlleleCount=1;BaseCalledFraction=0.391304;BaseCalledReadsWithVariant=9;DP=10;SupportFraction=0.522714;TotalReads=21;set=variant	GT:DP:GQ	0/1	0/0:10:1
NW_004758331.1	21636	.	T	C	86.10	PASS	AC=1;AF=0.25;AN=4;AlleleCount=1;BaseCalledFraction=0.25;BaseCalledReadsWithVariant=6;DP=10;SupportFraction=0.369386;TotalReads=21;set=variant	GT:DP:GQ	0/1	0/0:10:1
NW_004758331.1	21642	.	G	A	86.10	PASS	AC=2;AF=0.5;AN=4;AlleleCount=1;DP=0;TotalReads=21;set=Intersection	GT	0/1	0/1
NW_004758331.1	21659	.	A	C	374.60	PASS	AC=2;AF=0.5;AN=4;AlleleCount=1;DP=0;TotalReads=21;set=Intersection	GT	0/1	0/1
NW_004758331.1	21664	.	T	G	374.60	PASS	AC=2;AF=0.5;AN=4;AlleleCount=1;DP=0;TotalReads=21;set=Intersection	GT	0/1	0/1
NW_004758331.1	21671	.	A	C	374.60	PASS	AC=2;AF=0.5;AN=4;AlleleCount=1;DP=0;TotalReads=21;set=Intersection	GT	0/1	0/1
NW_004758331.1	21681	.	T	C	374.60	PASS	AC=2;AF=0.5;AN=4;AlleleCount=1;DP=0;TotalReads=21;set=Intersection	GT	0/1	0/1
NW_004758331.1	21698	.	A	T	58.10	PASS	AC=2;AF=0.5;AN=4;AlleleCount=1;DP=0;TotalReads=21;set=Intersection	GT	0/1	0/1
NW_004758331.1	21703	.	T	TTGAGAA	310.20	PASS	AC=1;AF=0.25;AN=4;AlleleCount=1;BaseCalledFraction=0.32;BaseCalledReadsWithVariant=8;DP=10;SupportFraction=0.340711;TotalReads=21;set=variant2	GT:DP:GQ	0/0:10:1	0/1
NW_004758331.1	21714	.	A	G	32	PASS	AC=2;AF=0.5;AN=4;AlleleCount=1;DP=0;set=Intersection	GT	0/1	0/1
NW_004758331.1	21732	.	G	A	40.50	PASS	AC=2;AF=0.5;AN=4;AlleleCount=1;DP=0;set=Intersection	GT	0/1	0/1
NW_004758331.1	21749	.	T	C	55.30	PASS	AC=2;AF=0.5;AN=4;AlleleCount=1;DP=0;set=Intersection	GT	0/1	0/1
NW_004758331.1	21768	.	A	T	65.90	PASS	AC=2;AF=0.5;AN=4;AlleleCount=1;DP=0;set=Intersection	GT	0/1	0/1
NW_004758331.1	21785	.	A	T	184.60	PASS	AC=2;AF=0.5;AN=4;AlleleCount=1;DP=0;set=Intersection	GT	0/1	0/1
NW_004758331.1	21793	.	C	A	184.60	PASS	AC=2;AF=0.5;AN=4;AlleleCount=1;DP=0;set=Intersection	GT	0/1	0/1
NW_004758331.1	21805	.	T	A	235.90	PASS	AC=2;AF=0.5;AN=4;AlleleCount=1;DP=0;set=Intersection	GT	0/1	0/1
NW_004758331.1	21810	.	T	C	235.90	PASS	AC=2;AF=0.5;AN=4;AlleleCount=1;DP=0;set=Intersection	GT	0/1	0/1
NW_004758331.1	21824	.	G	C	106.70	PASS	AC=2;AF=0.5;AN=4;AlleleCount=1;DP=0;set=Intersection	GT	0/1	0/1
NW_004758331.1	21863	.	T	C	33.60	PASS	AC=2;AF=0.5;AN=4;AlleleCount=1;DP=0;set=Intersection	GT	0/1	0/1
NW_004758331.1	21871	.	T	A	406.80	PASS	AC=1;AF=0.25;AN=4;AlleleCount=1;BaseCalledFraction=0.708333;BaseCalledReadsWithVariant=17;DP=10;SupportFraction=0.679366;TotalReads=21;set=variant2	GT:DP:GQ	0/0:10:1	0/1
NW_004758331.1	21881	.	C	T	406.80	PASS	AC=1;AF=0.25;AN=4;AlleleCount=1;BaseCalledFraction=0.75;BaseCalledReadsWithVariant=18;DP=10;SupportFraction=0.601206;TotalReads=21;set=variant2	GT:DP:GQ	0/0:10:1	0/1
NW_004758331.1	21882	.	C	G	406.80	PASS	AC=1;AF=0.25;AN=4;AlleleCount=1;BaseCalledFraction=0.791667;BaseCalledReadsWithVariant=19;DP=10;SupportFraction=0.585034;TotalReads=21;set=variant2	GT:DP:GQ	0/0:10:1	0/1
NW_004758331.1	21899	.	T	TCGATTG	337.80	PASS	AC=1;AF=0.25;AN=4;AlleleCount=1;BaseCalledFraction=0.416667;BaseCalledReadsWithVariant=10;DP=10;SupportFraction=0.561269;TotalReads=21;set=variant2	GT:DP:GQ	0/0:10:1	0/1
NW_004758331.1	21904	.	A	G	337.80	PASS	AC=1;AF=0.25;AN=4;AlleleCount=1;BaseCalledFraction=0.583333;BaseCalledReadsWithVariant=14;DP=10;SupportFraction=0.559645;TotalReads=21;set=variant2	GT:DP:GQ	0/0:10:1	0/1
NW_004758331.1	21909	.	T	C	337.80	PASS	AC=1;AF=0.25;AN=4;AlleleCount=1;BaseCalledFraction=0.583333;BaseCalledReadsWithVariant=14;DP=10;SupportFraction=0.610226;TotalReads=21;set=variant2	GT:DP:GQ	0/0:10:1	0/1
NW_004758331.1	21927	.	T	C	75.80	PASS	AC=2;AF=0.5;AN=4;AlleleCount=1;DP=0;set=Intersection	GT	0/1	0/1
NW_004758331.1	21941	.	A	T	77.50	PASS	AC=2;AF=0.5;AN=4;AlleleCount=1;DP=0;TotalReads=18;set=Intersection	GT	0/1	0/1
NW_004758331.1	21959	.	G	T	139.30	PASS	AC=2;AF=0.5;AN=4;AlleleCount=1;DP=0;TotalReads=19;set=Intersection	GT	0/1	0/1
NW_004758331.1	21966	.	G	A	139.30	PASS	AC=2;AF=0.5;AN=4;AlleleCount=1;DP=0;TotalReads=19;set=Intersection	GT	0/1	0/1
NW_004758331.1	21988	.	T	A	287.10	PASS	AC=2;AF=0.5;AN=4;AlleleCount=1;BaseCalledReadsWithVariant=6;DP=0;set=Intersection	GT	0/1	0/1
NW_004758331.1	21990	.	A	T	287.10	PASS	AC=2;AF=0.5;AN=4;AlleleCount=1;BaseCalledReadsWithVariant=6;DP=0;set=Intersection	GT	0/1	0/1
NW_004758331.1	21996	.	T	A	287.10	PASS	AC=2;AF=0.5;AN=4;AlleleCount=1;DP=0;set=Intersection	GT	0/1	0/1
NW_004758331.1	22018	.	A	AC	95.20	PASS	AC=2;AF=0.5;AN=4;AlleleCount=1;DP=0;TotalReads=20;set=Intersection	GT	0/1	0/1
NW_004758331.1	22031	.	T	C	59.50	PASS	AC=2;AF=0.5;AN=4;AlleleCount=1;DP=0;TotalReads=20;set=Intersection	GT	0/1	0/1
NW_004758331.1	22047	.	T	C	243.10	PASS	AC=1;AF=0.25;AN=4;AlleleCount=1;BaseCalledFraction=0.217391;BaseCalledReadsWithVariant=5;DP=10;SupportFraction=0.389798;TotalReads=20;set=variant2	GT:DP:GQ	0/0:10:1	0/1
NW_004758331.1	22051	.	A	T	229.70	PASS	AC=2;AF=0.5;AN=4;AlleleCount=1;DP=0;set=Intersection	GT	0/1	0/1
NW_004758331.1	22060	.	T	A	229.70	PASS	AC=2;AF=0.5;AN=4;AlleleCount=1;DP=0;set=Intersection	GT	0/1	0/1
NW_004758331.1	22091	.	T	G	238.80	PASS	AC=2;AF=0.5;AN=4;AlleleCount=1;DP=0;set=Intersection	GT	0/1	0/1
NW_004758331.1	22093	.	G	A	238.80	PASS	AC=2;AF=0.5;AN=4;AlleleCount=1;DP=0;set=Intersection	GT	0/1	0/1
NW_004758331.1	22100	.	T	G	238.80	PASS	AC=2;AF=0.5;AN=4;AlleleCount=1;DP=0;set=Intersection	GT	0/1	0/1
NW_004758331.1	22102	.	T	A	238.80	PASS	AC=2;AF=0.5;AN=4;AlleleCount=1;DP=0;set=Intersection	GT	0/1	0/1
NW_004758331.1	22114	.	T	C	207.40	PASS	AC=2;AF=0.5;AN=4;AlleleCount=1;DP=0;set=Intersection	GT	0/1	0/1
NW_004758331.1	22121	.	T	G	207.40	PASS	AC=2;AF=0.5;AN=4;AlleleCount=1;DP=0;set=Intersection	GT	0/1	0/1
NW_004758331.1	22126	.	T	C	207.40	PASS	AC=2;AF=0.5;AN=4;AlleleCount=1;DP=0;set=Intersection	GT	0/1	0/1
NW_004758331.1	22146	.	T	C	185	PASS	AC=2;AF=0.5;AN=4;AlleleCount=1;DP=0;TotalReads=21;set=Intersection	GT	0/1	0/1
NW_004758331.1	22157	.	T	C	185	PASS	AC=2;AF=0.5;AN=4;AlleleCount=1;BaseCalledReadsWithVariant=12;DP=0;TotalReads=21;set=Intersection	GT	0/1	0/1
NW_004758331.1	22159	.	C	T	185	PASS	AC=2;AF=0.5;AN=4;AlleleCount=1;DP=0;TotalReads=21;set=Intersection	GT	0/1	0/1
NW_004758331.1	22193	.	A	T	335.60	PASS	AC=4;AF=1.0;AN=4;AlleleCount=2;DP=0;set=Intersection	GT	1/1	1/1
NW_004758331.1	22221	.	G	A,T	49.60	PASS	AC=1,1;AF=0.25,0.25;AN=4;AlleleCount=1;DP=0;set=Intersection	GT	0/1	0/2
NW_004758331.1	22254	.	A	C	186.90	PASS	AC=2;AF=0.5;AN=4;AlleleCount=1;DP=0;TotalReads=22;set=Intersection	GT	0/1	0/1
NW_004758331.1	22261	.	G	T	186.90	PASS	AC=2;AF=0.5;AN=4;AlleleCount=1;DP=0;TotalReads=22;set=Intersection	GT	0/1	0/1
NW_004758331.1	22273	.	T	G	809.50	PASS	AC=2;AF=0.5;AN=4;AlleleCount=1;DP=0;set=Intersection	GT	0/1	0/1
NW_004758331.1	22286	.	T	C	809.50	PASS	AC=2;AF=0.5;AN=4;AlleleCount=1;DP=0;set=Intersection	GT	0/1	0/1
NW_004758331.1	22294	.	T	G	809.50	PASS	AC=2;AF=0.5;AN=4;AlleleCount=1;DP=0;set=Intersection	GT	0/1	0/1
NW_004758331.1	22301	.	G	GA	809.50	PASS	AC=2;AF=0.5;AN=4;AlleleCount=1;DP=0;set=Intersection	GT	0/1	0/1
NW_004758331.1	22303	.	T	A	809.50	PASS	AC=2;AF=0.5;AN=4;AlleleCount=1;DP=0;set=Intersection	GT	0/1	0/1
NW_004758331.1	22307	.	T	C	809.50	PASS	AC=2;AF=0.5;AN=4;AlleleCount=1;DP=0;set=Intersection	GT	0/1	0/1
NW_004758331.1	22312	.	A	T	809.50	PASS	AC=2;AF=0.5;AN=4;AlleleCount=1;DP=0;set=Intersection	GT	0/1	0/1
NW_004758331.1	22315	.	C	T	809.50	PASS	AC=2;AF=0.5;AN=4;AlleleCount=1;DP=0;set=Intersection	GT	0/1	0/1
NW_004758331.1	22350	.	C	T	47	PASS	AC=2;AF=0.5;AN=4;AlleleCount=1;DP=0;set=Intersection	GT	0/1	0/1
NW_004758331.1	22372	.	G	A	103.30	PASS	AC=2;AF=0.5;AN=4;AlleleCount=1;DP=0;set=Intersection	GT	0/1	0/1
NW_004758331.1	22373	.	G	T	103.30	PASS	AC=2;AF=0.5;AN=4;AlleleCount=1;DP=0;set=Intersection	GT	0/1	0/1
NW_004758331.1	22387	.	C	T	83.80	PASS	AC=2;AF=0.5;AN=4;AlleleCount=1;DP=0;set=Intersection	GT	0/1	0/1
NW_004758331.1	22444	.	C	G	185	PASS	AC=1;AF=0.25;AN=4;AlleleCount=1;BaseCalledFraction=0.428571;BaseCalledReadsWithVariant=9;DP=10;SupportFraction=0.509154;TotalReads=20;set=variant	GT:DP:GQ	0/1	0/0:10:1
NW_004758331.1	22471	.	A	G	395.30	PASS	AC=2;AF=0.5;AN=4;AlleleCount=1;DP=0;set=Intersection	GT	0/1	0/1
NW_004758331.1	22475	.	T	C	395.30	PASS	AC=2;AF=0.5;AN=4;AlleleCount=1;DP=0;set=Intersection	GT	0/1	0/1
NW_004758331.1	22479	.	G	C	395.30	PASS	AC=2;AF=0.5;AN=4;AlleleCount=1;DP=0;set=Intersection	GT	0/1	0/1
NW_004758331.1	22489	.	C	T	395.30	PASS	AC=2;AF=0.5;AN=4;AlleleCount=1;DP=0;set=Intersection	GT	0/1	0/1
NW_004758331.1	22495	.	A	G	395.30	PASS	AC=2;AF=0.5;AN=4;AlleleCount=1;DP=0;set=Intersection	GT	0/1	0/1
NW_004758331.1	22510	.	G	A	737	PASS	AC=2;AF=0.5;AN=4;AlleleCount=1;DP=0;set=Intersection	GT	0/1	0/1
NW_004758331.1	22517	.	ATAATTTTGCCTCGAAGCTCCTTATACGCATTAGTGTCAAATGAGGGGGAATCTAGGTCAATCTCAGACTCACAAATTTCGAGAC	A	737	PASS	AC=1;AF=0.25;AN=4;AlleleCount=1;BaseCalledFraction=0.238095;BaseCalledReadsWithVariant=5;DP=10;SupportFraction=0.549849;TotalReads=20;set=variant	GT:DP:GQ	0/1	0/0:10:1
NW_004758331.1	22529	.	C	T	24.70	PASS	AC=1;AF=0.25;AN=4;AlleleCount=1;BaseCalledFraction=0.28;BaseCalledReadsWithVariant=7;DP=10;SupportFraction=0.389361;TotalReads=23;set=variant2	GT:DP:GQ	0/0:10:1	0/1
NW_004758331.1	22564	.	G	A	107.80	PASS	AC=1;AF=0.25;AN=4;AlleleCount=1;BaseCalledFraction=0.68;BaseCalledReadsWithVariant=17;DP=10;SupportFraction=0.618785;TotalReads=23;set=variant2	GT:DP:GQ	0/0:10:1	0/1
NW_004758331.1	22584	.	A	G	575.20	PASS	AC=1;AF=0.25;AN=4;AlleleCount=1;BaseCalledFraction=0.6;BaseCalledReadsWithVariant=15;DP=10;SupportFraction=0.627343;TotalReads=22;set=variant2	GT:DP:GQ	0/0:10:1	0/1
NW_004758331.1	22591	.	A	T	575.20	PASS	AC=1;AF=0.25;AN=4;AlleleCount=1;BaseCalledFraction=0.6;BaseCalledReadsWithVariant=15;DP=10;SupportFraction=0.634273;TotalReads=22;set=variant2	GT:DP:GQ	0/0:10:1	0/1
NW_004758331.1	22602	.	T	C	157.90	PASS	AC=2;AF=0.5;AN=4;AlleleCount=1;DP=0;set=Intersection	GT	0/1	0/1
NW_004758331.1	22611	.	G	C	157.90	PASS	AC=2;AF=0.5;AN=4;AlleleCount=1;DP=0;set=Intersection	GT	0/1	0/1
NW_004758331.1	22612	.	C	A	157.90	PASS	AC=2;AF=0.5;AN=4;AlleleCount=1;DP=0;set=Intersection	GT	0/1	0/1
NW_004758331.1	22618	.	G	A	157.90	PASS	AC=2;AF=0.5;AN=4;AlleleCount=1;DP=0;set=Intersection	GT	0/1	0/1
NW_004758331.1	22633	.	C	G	504.20	PASS	AC=2;AF=0.5;AN=4;AlleleCount=1;DP=0;set=Intersection	GT	0/1	0/1
NW_004758331.1	22639	.	T	A	504.20	PASS	AC=2;AF=0.5;AN=4;AlleleCount=1;DP=0;set=Intersection	GT	0/1	0/1
NW_004758331.1	22649	.	C	T	504.20	PASS	AC=2;AF=0.5;AN=4;AlleleCount=1;DP=0;set=Intersection	GT	0/1	0/1
NW_004758331.1	22653	.	A	C	504.20	PASS	AC=2;AF=0.5;AN=4;AlleleCount=1;DP=0;set=Intersection	GT	0/1	0/1
NW_004758331.1	22660	.	A	C	504.20	PASS	AC=2;AF=0.5;AN=4;AlleleCount=1;DP=0;set=Intersection	GT	0/1	0/1
NW_004758331.1	22669	.	A	G	504.20	PASS	AC=2;AF=0.5;AN=4;AlleleCount=1;DP=0;set=Intersection	GT	0/1	0/1
NW_004758331.1	22683	.	A	T	197.70	PASS	AC=2;AF=0.5;AN=4;AlleleCount=1;DP=0;set=Intersection	GT	0/1	0/1
NW_004758331.1	22724	.	C	G	241.70	PASS	AC=2;AF=0.5;AN=4;AlleleCount=1;DP=0;set=Intersection	GT	0/1	0/1
NW_004758331.1	22733	.	A	G	241.70	PASS	AC=2;AF=0.5;AN=4;AlleleCount=1;DP=0;set=Intersection	GT	0/1	0/1
NW_004758331.1	22753	.	A	G	111.70	PASS	AC=2;AF=0.5;AN=4;AlleleCount=1;DP=0;set=Intersection	GT	0/1	0/1
NW_004758331.1	22766	.	C	T	83.10	PASS	AC=2;AF=0.5;AN=4;AlleleCount=1;BaseCalledReadsWithVariant=14;DP=0;set=Intersection	GT	0/1	0/1
NW_004758331.1	22785	.	C	CTTGGAGTT	606	PASS	AC=1;AF=0.25;AN=4;AlleleCount=1;BaseCalledFraction=0.434783;BaseCalledReadsWithVariant=10;DP=10;SupportFraction=0.611539;TotalReads=18;set=variant	GT:DP:GQ	0/1	0/0:10:1
NW_004758331.1	22787	.	A	T	606	PASS	AC=2;AF=0.5;AN=4;AlleleCount=1;DP=0;set=Intersection	GT	0/1	0/1
NW_004758331.1	22788	.	AG	A	606	PASS	AC=2;AF=0.5;AN=4;AlleleCount=1;DP=0;set=Intersection	GT	0/1	0/1
NW_004758331.1	22793	.	G	A	606	PASS	AC=2;AF=0.5;AN=4;AlleleCount=1;DP=0;set=Intersection	GT	0/1	0/1
NW_004758331.1	22800	.	A	G	606	PASS	AC=2;AF=0.5;AN=4;AlleleCount=1;DP=0;set=Intersection	GT	0/1	0/1
NW_004758331.1	22803	.	CT	C	162.40	PASS	AC=1;AF=0.25;AN=4;AlleleCount=1;BaseCalledFraction=0.230769;BaseCalledReadsWithVariant=6;DP=10;SupportFraction=0.303596;TotalReads=19;set=variant2	GT:DP:GQ	0/0:10:1	0/1
NW_004758331.1	22814	.	T	C	194.70	PASS	AC=2;AF=0.5;AN=4;AlleleCount=1;DP=0;set=Intersection	GT	0/1	0/1
NW_004758331.1	22824	.	A	G	194.70	PASS	AC=2;AF=0.5;AN=4;AlleleCount=1;DP=0;set=Intersection	GT	0/1	0/1
NW_004758331.1	22837	.	T	C	194.40	PASS	AC=2;AF=0.5;AN=4;AlleleCount=1;BaseCalledReadsWithVariant=15;DP=0;set=Intersection	GT	0/1	0/1
NW_004758331.1	22838	.	A	G	194.40	PASS	AC=2;AF=0.5;AN=4;AlleleCount=1;DP=0;set=Intersection	GT	0/1	0/1
NW_004758331.1	22842	.	A	G	194.40	PASS	AC=2;AF=0.5;AN=4;AlleleCount=1;DP=0;set=Intersection	GT	0/1	0/1
NW_004758331.1	22869	.	G	A	305.60	PASS	AC=2;AF=0.5;AN=4;AlleleCount=1;DP=0;set=Intersection	GT	0/1	0/1
NW_004758331.1	22878	.	C	T	305.60	PASS	AC=2;AF=0.5;AN=4;AlleleCount=1;DP=0;set=Intersection	GT	0/1	0/1
NW_004758331.1	22888	.	A	T	305.60	PASS	AC=2;AF=0.5;AN=4;AlleleCount=1;BaseCalledReadsWithVariant=13;DP=0;set=Intersection	GT	0/1	0/1
NW_004758331.1	22896	.	T	TG	305.60	PASS	AC=2;AF=0.5;AN=4;AlleleCount=1;DP=0;set=Intersection	GT	0/1	0/1
NW_004758331.1	22909	.	T	C	98	PASS	AC=2;AF=0.5;AN=4;AlleleCount=1;BaseCalledReadsWithVariant=10;DP=0;set=Intersection	GT	0/1	0/1
NW_004758331.1	22924	.	GG	GCAC	451.10	PASS	AC=2;AF=0.5;AN=4;AlleleCount=1;DP=0;set=Intersection	GT	0/1	0/1
NW_004758331.1	22928	.	T	A	451.10	PASS	AC=2;AF=0.5;AN=4;AlleleCount=1;DP=0;set=Intersection	GT	0/1	0/1
NW_004758331.1	22931	.	G	C	451.10	PASS	AC=2;AF=0.5;AN=4;AlleleCount=1;BaseCalledReadsWithVariant=12;DP=0;set=Intersection	GT	0/1	0/1
NW_004758331.1	22932	.	T	A	451.10	PASS	AC=2;AF=0.5;AN=4;AlleleCount=1;BaseCalledReadsWithVariant=12;DP=0;set=Intersection	GT	0/1	0/1
NW_004758331.1	22933	.	G	GCCC	451.10	PASS	AC=2;AF=0.5;AN=4;AlleleCount=1;DP=0;set=Intersection	GT	0/1	0/1
NW_004758331.1	22947	.	G	A	74.60	PASS	AC=2;AF=0.5;AN=4;AlleleCount=1;BaseCalledReadsWithVariant=8;DP=0;set=Intersection	GT	0/1	0/1
NW_004758331.1	22956	.	G	A	74.60	PASS	AC=2;AF=0.5;AN=4;AlleleCount=1;DP=0;set=Intersection	GT	0/1	0/1
NW_004758331.1	22968	.	G	A	92.10	PASS	AC=2;AF=0.5;AN=4;AlleleCount=1;DP=0;set=Intersection	GT	0/1	0/1
NW_004758331.1	22971	.	CT	C	78.50	PASS	AC=1;AF=0.25;AN=4;AlleleCount=1;BaseCalledFraction=0.296296;BaseCalledReadsWithVariant=8;DP=10;SupportFraction=0.499522;TotalReads=25;set=variant2	GT:DP:GQ	0/0:10:1	0/1
NW_004758331.1	22992	.	G	A	40.90	PASS	AC=2;AF=0.5;AN=4;AlleleCount=1;BaseCalledReadsWithVariant=8;DP=0;set=Intersection	GT	0/1	0/1
NW_004758331.1	23022	.	T	C	39.20	PASS	AC=2;AF=0.5;AN=4;AlleleCount=1;DP=0;set=Intersection	GT	0/1	0/1
NW_004758331.1	23026	.	ATT	AT,A	39.20	PASS	AC=1,1;AF=0.25,0.25;AN=4;AlleleCount=1;DP=0;set=Intersection	GT	0/1	0/2
NW_004758331.1	23039	.	A	G	66.60	PASS	AC=2;AF=0.5;AN=4;AlleleCount=1;DP=0;set=Intersection	GT	0/1	0/1
NW_004758331.1	23071	.	T	TC	140.80	PASS	AC=2;AF=0.5;AN=4;AlleleCount=1;DP=0;set=Intersection	GT	0/1	0/1
NW_004758331.1	23080	.	C	T	140.80	PASS	AC=2;AF=0.5;AN=4;AlleleCount=1;DP=0;set=Intersection	GT	0/1	0/1
NW_004758331.1	23093	.	A	T	223.60	PASS	AC=2;AF=0.5;AN=4;AlleleCount=1;DP=0;set=Intersection	GT	0/1	0/1
NW_004758331.1	23099	.	T	G	223.60	PASS	AC=2;AF=0.5;AN=4;AlleleCount=1;DP=0;set=Intersection	GT	0/1	0/1
NW_004758331.1	23106	.	T	C	223.60	PASS	AC=2;AF=0.5;AN=4;AlleleCount=1;DP=0;set=Intersection	GT	0/1	0/1
NW_004758331.1	23130	.	A	T	72	PASS	AC=2;AF=0.5;AN=4;AlleleCount=1;DP=0;set=Intersection	GT	0/1	0/1
NW_004758331.1	23132	.	T	TCC	102.80	PASS	AC=1;AF=0.25;AN=4;AlleleCount=1;BaseCalledFraction=0.52;BaseCalledReadsWithVariant=13;DP=10;SupportFraction=0.400954;TotalReads=23;set=variant2	GT:DP:GQ	0/0:10:1	0/1
NW_004758331.1	23134	.	T	G	102.80	PASS	AC=1;AF=0.25;AN=4;AlleleCount=1;BaseCalledFraction=0.52;BaseCalledReadsWithVariant=13;DP=10;SupportFraction=0.46598;TotalReads=23;set=variant2	GT:DP:GQ	0/0:10:1	0/1
NW_004758331.1	23136	.	A	ACC	102.80	PASS	AC=1;AF=0.25;AN=4;AlleleCount=1;BaseCalledFraction=0.28;BaseCalledReadsWithVariant=7;DP=10;SupportFraction=0.298753;TotalReads=23;set=variant2	GT:DP:GQ	0/0:10:1	0/1
NW_004758331.1	23138	.	T	G	72	PASS	AC=2;AF=0.5;AN=4;AlleleCount=1;DP=0;set=Intersection	GT	0/1	0/1
NW_004758331.1	23141	.	A	ATCC	72	PASS	AC=2;AF=0.5;AN=4;AlleleCount=1;DP=0;set=Intersection	GT	0/1	0/1
NW_004758331.1	23163	.	T	C	226.50	PASS	AC=2;AF=0.5;AN=4;AlleleCount=1;DP=0;set=Intersection	GT	0/1	0/1
NW_004758331.1	23170	.	A	G	226.50	PASS	AC=2;AF=0.5;AN=4;AlleleCount=1;DP=0;set=Intersection	GT	0/1	0/1
NW_004758331.1	23178	.	T	A	226.50	PASS	AC=2;AF=0.5;AN=4;AlleleCount=1;DP=0;set=Intersection	GT	0/1	0/1
NW_004758331.1	23179	.	G	A	226.50	PASS	AC=2;AF=0.5;AN=4;AlleleCount=1;DP=0;set=Intersection	GT	0/1	0/1
NW_004758331.1	23180	.	A	G	226.50	PASS	AC=2;AF=0.5;AN=4;AlleleCount=1;DP=0;set=Intersection	GT	0/1	0/1
NW_004758331.1	23187	.	A	G	296.60	PASS	AC=1;AF=0.25;AN=4;AlleleCount=1;BaseCalledFraction=0.296296;BaseCalledReadsWithVariant=8;DP=10;SupportFraction=0.533808;TotalReads=23;set=variant2	GT:DP:GQ	0/0:10:1	0/1
NW_004758331.1	23205	.	G	A	354.90	PASS	AC=2;AF=0.5;AN=4;AlleleCount=1;DP=0;set=Intersection	GT	0/1	0/1
NW_004758331.1	23209	.	G	GTTATTCCCCCGT	354.90	PASS	AC=1;AF=0.25;AN=4;AlleleCount=1;BaseCalledFraction=0.272727;BaseCalledReadsWithVariant=6;DP=10;SupportFraction=0.399989;TotalReads=20;set=variant	GT:DP:GQ	0/1	0/0:10:1
NW_004758331.1	23244	.	T	G	180.50	PASS	AC=2;AF=0.5;AN=4;AlleleCount=1;DP=0;set=Intersection	GT	0/1	0/1
NW_004758331.1	23245	.	G	A	180.50	PASS	AC=2;AF=0.5;AN=4;AlleleCount=1;DP=0;set=Intersection	GT	0/1	0/1
NW_004758331.1	23247	.	A	G	180.50	PASS	AC=2;AF=0.5;AN=4;AlleleCount=1;DP=0;set=Intersection	GT	0/1	0/1
NW_004758331.1	23263	.	C	T	63.20	PASS	AC=2;AF=0.5;AN=4;AlleleCount=1;DP=0;set=Intersection	GT	0/1	0/1
NW_004758331.1	23286	.	T	A	364.70	PASS	AC=1;AF=0.25;AN=4;AlleleCount=1;BaseCalledFraction=0.409091;BaseCalledReadsWithVariant=9;DP=10;SupportFraction=0.477607;TotalReads=20;set=variant	GT:DP:GQ	0/1	0/0:10:1
NW_004758331.1	23289	.	G	C	364.70	PASS	AC=1;AF=0.25;AN=4;AlleleCount=1;BaseCalledFraction=0.409091;BaseCalledReadsWithVariant=9;DP=10;SupportFraction=0.528755;TotalReads=20;set=variant	GT:DP:GQ	0/1	0/0:10:1
NW_004758331.1	23293	.	A	T	364.70	PASS	AC=2;AF=0.5;AN=4;AlleleCount=1;DP=0;set=Intersection	GT	0/1	0/1
NW_004758331.1	23298	.	A	G	364.70	PASS	AC=1;AF=0.25;AN=4;AlleleCount=1;BaseCalledFraction=0.363636;BaseCalledReadsWithVariant=8;DP=10;SupportFraction=0.522711;TotalReads=20;set=variant	GT:DP:GQ	0/1	0/0:10:1
NW_004758331.1	23300	.	C	T	364.70	PASS	AC=1;AF=0.25;AN=4;AlleleCount=1;BaseCalledFraction=0.363636;BaseCalledReadsWithVariant=8;DP=10;SupportFraction=0.465464;TotalReads=20;set=variant	GT:DP:GQ	0/1	0/0:10:1
NW_004758331.1	23340	.	A	T	341.70	PASS	AC=2;AF=0.5;AN=4;AlleleCount=1;DP=0;set=Intersection	GT	0/1	0/1
NW_004758331.1	23346	.	C	A	341.70	PASS	AC=2;AF=0.5;AN=4;AlleleCount=1;DP=0;set=Intersection	GT	0/1	0/1
NW_004758331.1	23354	.	C	T	341.70	PASS	AC=2;AF=0.5;AN=4;AlleleCount=1;DP=0;set=Intersection	GT	0/1	0/1
NW_004758331.1	23378	.	T	C	137.30	PASS	AC=2;AF=0.5;AN=4;AlleleCount=1;DP=0;set=Intersection	GT	0/1	0/1
NW_004758331.1	23380	.	T	C	137.30	PASS	AC=2;AF=0.5;AN=4;AlleleCount=1;DP=0;set=Intersection	GT	0/1	0/1
NW_004758331.1	23417	.	C	A	113.70	PASS	AC=2;AF=0.5;AN=4;AlleleCount=1;DP=0;set=Intersection	GT	0/1	0/1
NW_004758331.1	23418	.	C	T	113.70	PASS	AC=2;AF=0.5;AN=4;AlleleCount=1;DP=0;set=Intersection	GT	0/1	0/1
NW_004758331.1	23433	.	C	T	44	PASS	AC=1;AF=0.25;AN=4;AlleleCount=1;BaseCalledFraction=0.230769;BaseCalledReadsWithVariant=6;DP=10;SupportFraction=0.505046;TotalReads=22;set=variant2	GT:DP:GQ	0/0:10:1	0/1
NW_004758331.1	23472	.	G	A	286.80	PASS	AC=2;AF=0.5;AN=4;AlleleCount=1;DP=0;set=Intersection	GT	0/1	0/1
NW_004758331.1	23479	.	T	G	286.80	PASS	AC=2;AF=0.5;AN=4;AlleleCount=1;DP=0;set=Intersection	GT	0/1	0/1
NW_004758331.1	23480	.	A	G	286.80	PASS	AC=2;AF=0.5;AN=4;AlleleCount=1;DP=0;set=Intersection	GT	0/1	0/1
NW_004758331.1	23481	.	T	C	286.80	PASS	AC=2;AF=0.5;AN=4;AlleleCount=1;BaseCalledReadsWithVariant=13;DP=0;set=Intersection	GT	0/1	0/1
NW_004758331.1	23484	.	T	TC	286.80	PASS	AC=4;AF=1.0;AN=4;AlleleCount=2;BaseCalledReadsWithVariant=20;DP=0;set=Intersection	GT	1/1	1/1
NW_004758331.1	23500	.	T	C	226.50	PASS	AC=2;AF=0.5;AN=4;AlleleCount=1;DP=0;set=Intersection	GT	0/1	0/1
NW_004758331.1	23506	.	A	G	226.50	PASS	AC=2;AF=0.5;AN=4;AlleleCount=1;DP=0;set=Intersection	GT	0/1	0/1
NW_004758331.1	23516	.	T	G	226.50	PASS	AC=2;AF=0.5;AN=4;AlleleCount=1;DP=0;set=Intersection	GT	0/1	0/1
NW_004758331.1	23523	.	TC	T	258.60	PASS	AC=1;AF=0.25;AN=4;AlleleCount=1;BaseCalledFraction=0.25;BaseCalledReadsWithVariant=6;DP=10;SupportFraction=0.476745;TotalReads=22;set=variant2	GT:DP:GQ	0/0:10:1	0/1
NW_004758331.1	23536	.	C	G	125.80	PASS	AC=2;AF=0.5;AN=4;AlleleCount=1;DP=0;set=Intersection	GT	0/1	0/1
NW_004758331.1	23561	.	C	T	123.60	PASS	AC=2;AF=0.5;AN=4;AlleleCount=1;DP=0;set=Intersection	GT	0/1	0/1
NW_004758331.1	23581	.	T	A	109.90	PASS	AC=2;AF=0.5;AN=4;AlleleCount=1;DP=0;set=Intersection	GT	0/1	0/1
NW_004758331.1	23593	.	A	C	142	PASS	AC=2;AF=0.5;AN=4;AlleleCount=1;DP=0;set=Intersection	GT	0/1	0/1
NW_004758331.1	23605	.	C	T	61.60	PASS	AC=1;AF=0.25;AN=4;AlleleCount=1;BaseCalledFraction=0.434783;BaseCalledReadsWithVariant=10;DP=10;SupportFraction=0.54227;TotalReads=21;set=variant	GT:DP:GQ	0/1	0/0:10:1
NW_004758331.1	23620	.	G	A	120.80	PASS	AC=2;AF=0.5;AN=4;AlleleCount=1;DP=0;set=Intersection	GT	0/1	0/1
NW_004758331.1	23621	.	G	A	120.80	PASS	AC=2;AF=0.5;AN=4;AlleleCount=1;DP=0;set=Intersection	GT	0/1	0/1
NW_004758331.1	23629	.	CT	C	120.80	PASS	AC=2;AF=0.5;AN=4;AlleleCount=1;DP=0;set=Intersection	GT	0/1	0/1
NW_004758331.1	23665	.	A	G	131.80	PASS	AC=2;AF=0.5;AN=4;AlleleCount=1;DP=0;set=Intersection	GT	0/1	0/1
NW_004758331.1	23671	.	A	G	131.80	PASS	AC=2;AF=0.5;AN=4;AlleleCount=1;DP=0;set=Intersection	GT	0/1	0/1
NW_004758331.1	23683	.	T	G	116.80	PASS	AC=2;AF=0.5;AN=4;AlleleCount=1;DP=0;set=Intersection	GT	0/1	0/1
NW_004758331.1	23711	.	G	A	167.50	PASS	AC=2;AF=0.5;AN=4;AlleleCount=1;DP=0;set=Intersection	GT	0/1	0/1
NW_004758331.1	23714	.	T	C	167.50	PASS	AC=2;AF=0.5;AN=4;AlleleCount=1;DP=0;set=Intersection	GT	0/1	0/1
NW_004758331.1	23726	.	T	C	84	PASS	AC=2;AF=0.5;AN=4;AlleleCount=1;DP=0;set=Intersection	GT	0/1	0/1
NW_004758331.1	23742	.	A	C	122	PASS	AC=2;AF=0.5;AN=4;AlleleCount=1;DP=0;set=Intersection	GT	0/1	0/1
NW_004758331.1	23744	.	G	A	122	PASS	AC=2;AF=0.5;AN=4;AlleleCount=1;DP=0;set=Intersection	GT	0/1	0/1
NW_004758331.1	23765	.	A	T	76.80	PASS	AC=2;AF=0.5;AN=4;AlleleCount=1;DP=0;set=Intersection	GT	0/1	0/1
NW_004758331.1	23795	.	A	G	115.10	PASS	AC=2;AF=0.5;AN=4;AlleleCount=1;DP=0;set=Intersection	GT	0/1	0/1
NW_004758331.1	23796	.	C	G	115.10	PASS	AC=2;AF=0.5;AN=4;AlleleCount=1;DP=0;set=Intersection	GT	0/1	0/1
NW_004758331.1	23800	.	G	C	115.10	PASS	AC=2;AF=0.5;AN=4;AlleleCount=1;DP=0;set=Intersection	GT	0/1	0/1
NW_004758331.1	23834	.	A	G	47.90	PASS	AC=2;AF=0.5;AN=4;AlleleCount=1;DP=0;set=Intersection	GT	0/1	0/1
NW_004758331.1	23846	.	A	C	98.20	PASS	AC=2;AF=0.5;AN=4;AlleleCount=1;DP=0;set=Intersection	GT	0/1	0/1
NW_004758331.1	23852	.	G	A	239.20	PASS	AC=1;AF=0.25;AN=4;AlleleCount=1;BaseCalledFraction=0.6;BaseCalledReadsWithVariant=15;DP=10;SupportFraction=0.563654;TotalReads=23;set=variant2	GT:DP:GQ	0/0:10:1	0/1
NW_004758331.1	23863	.	C	T	118.50	PASS	AC=1;AF=0.25;AN=4;AlleleCount=1;BaseCalledFraction=0.52;BaseCalledReadsWithVariant=13;DP=10;SupportFraction=0.568872;TotalReads=23;set=variant2	GT:DP:GQ	0/0:10:1	0/1
NW_004758331.1	23871	.	T	C	118.50	PASS	AC=1;AF=0.25;AN=4;AlleleCount=1;BaseCalledFraction=0.56;BaseCalledReadsWithVariant=14;DP=10;SupportFraction=0.66259;TotalReads=23;set=variant2	GT:DP:GQ	0/0:10:1	0/1
NW_004758331.1	23883	.	T	G	57.20	PASS	AC=1;AF=0.25;AN=4;AlleleCount=1;BaseCalledFraction=0.56;BaseCalledReadsWithVariant=14;DP=10;SupportFraction=0.533424;TotalReads=23;set=variant2	GT:DP:GQ	0/0:10:1	0/1
NW_004758331.1	23906	.	G	A	65.50	PASS	AC=1;AF=0.25;AN=4;AlleleCount=1;BaseCalledFraction=0.64;BaseCalledReadsWithVariant=16;DP=10;SupportFraction=0.62192;TotalReads=23;set=variant2	GT:DP:GQ	0/0:10:1	0/1
NW_004758331.1	24167	.	CT	C	30.50	PASS	AC=2;AF=0.5;AN=4;AlleleCount=2;BaseCalledFraction=0.243902;BaseCalledReadsWithVariant=10;DP=10;SupportFraction=0.694636;TotalReads=35;set=variant	GT:DP:GQ	1/1	0/0:10:1
NW_004758331.1	33056	.	G	A	25	PASS	AC=1;AF=0.25;AN=4;AlleleCount=1;BaseCalledFraction=0.333333;BaseCalledReadsWithVariant=7;DP=10;SupportFraction=0.344124;TotalReads=18;set=variant	GT:DP:GQ	0/1	0/0:10:1
NW_004758331.1	33105	.	T	A	34.80	PASS	AC=1;AF=0.25;AN=4;AlleleCount=1;BaseCalledFraction=0.285714;BaseCalledReadsWithVariant=6;DP=10;SupportFraction=0.357421;TotalReads=18;set=variant	GT:DP:GQ	0/1	0/0:10:1
NW_004758331.1	33141	.	G	A	81.70	PASS	AC=1;AF=0.25;AN=4;AlleleCount=1;BaseCalledFraction=0.619048;BaseCalledReadsWithVariant=13;DP=10;SupportFraction=0.609048;TotalReads=18;set=variant	GT:DP:GQ	0/1	0/0:10:1
NW_004758331.1	33176	.	T	G	67.30	PASS	AC=1;AF=0.25;AN=4;AlleleCount=1;BaseCalledFraction=0.318182;BaseCalledReadsWithVariant=7;DP=10;SupportFraction=0.398725;TotalReads=19;set=variant	GT:DP:GQ	0/1	0/0:10:1
NW_004758331.1	33215	.	T	C	39.30	PASS	AC=1;AF=0.25;AN=4;AlleleCount=1;BaseCalledFraction=0.347826;BaseCalledReadsWithVariant=8;DP=10;SupportFraction=0.450292;TotalReads=21;set=variant	GT:DP:GQ	0/1	0/0:10:1
NW_004758331.1	33255	.	T	C	71.10	PASS	AC=1;AF=0.25;AN=4;AlleleCount=1;BaseCalledFraction=0.304348;BaseCalledReadsWithVariant=7;DP=10;SupportFraction=0.411291;TotalReads=21;set=variant	GT:DP:GQ	0/1	0/0:10:1
NW_004758331.1	33417	.	T	C	144.60	PASS	AC=2;AF=0.5;AN=4;AlleleCount=1;DP=0;set=Intersection	GT	0/1	0/1
NW_004758331.1	33491	.	C	T	244.80	PASS	AC=2;AF=0.5;AN=4;AlleleCount=1;DP=0;set=Intersection	GT	0/1	0/1
NW_004758331.1	33501	.	G	A	244.80	PASS	AC=2;AF=0.5;AN=4;AlleleCount=1;DP=0;set=Intersection	GT	0/1	0/1
NW_004758331.1	33530	.	T	C	45.80	PASS	AC=1;AF=0.25;AN=4;AlleleCount=1;BaseCalledFraction=0.363636;BaseCalledReadsWithVariant=8;DP=10;SupportFraction=0.322942;TotalReads=22;set=variant2	GT:DP:GQ	0/0:10:1	0/1
NW_004758331.1	33560	.	T	TAGCAGC	220.30	PASS	AC=2;AF=0.5;AN=4;AlleleCount=1;DP=0;set=Intersection	GT	0/1	0/1
NW_004758331.1	33593	.	C	T	36.80	PASS	AC=1;AF=0.25;AN=4;AlleleCount=1;BaseCalledFraction=0.37037;BaseCalledReadsWithVariant=10;DP=10;SupportFraction=0.412244;TotalReads=25;set=variant	GT:DP:GQ	0/1	0/0:10:1
NW_004758331.1	33637	.	G	C	203.90	PASS	AC=2;AF=0.5;AN=4;AlleleCount=1;DP=0;set=Intersection	GT	0/1	0/1
NW_004758331.1	33655	.	A	C	203.90	PASS	AC=2;AF=0.5;AN=4;AlleleCount=1;DP=0;set=Intersection	GT	0/1	0/1
NW_004758331.1	34508	.	T	C	34.30	PASS	AC=1;AF=0.25;AN=4;AlleleCount=1;BaseCalledFraction=0.7;BaseCalledReadsWithVariant=14;DP=10;SupportFraction=0.537226;TotalReads=16;set=variant	GT:DP:GQ	0/1	0/0:10:1
NW_004758331.1	34514	.	ACT	A	34.30	PASS	AC=1;AF=0.25;AN=4;AlleleCount=1;BaseCalledFraction=0.25;BaseCalledReadsWithVariant=5;DP=10;SupportFraction=0.467136;TotalReads=16;set=variant	GT:DP:GQ	0/1	0/0:10:1
NW_004758331.1	34671	.	G	A	25.10	PASS	AC=1;AF=0.25;AN=4;AlleleCount=1;BaseCalledFraction=0.566667;BaseCalledReadsWithVariant=17;DP=10;SupportFraction=0.497858;TotalReads=25;set=variant	GT:DP:GQ	0/1	0/0:10:1
NW_004758331.1	34724	.	A	T	78.10	PASS	AC=1;AF=0.25;AN=4;AlleleCount=1;BaseCalledFraction=0.266667;BaseCalledReadsWithVariant=8;DP=10;SupportFraction=0.553721;TotalReads=26;set=variant	GT:DP:GQ	0/1	0/0:10:1
NW_004758331.1	34922	.	A	T	39.50	PASS	AC=1;AF=0.25;AN=4;AlleleCount=1;BaseCalledFraction=0.27907;BaseCalledReadsWithVariant=12;DP=10;SupportFraction=0.384742;TotalReads=33;set=variant	GT:DP:GQ	0/1	0/0:10:1
NW_004758331.1	34977	.	G	A	28.40	PASS	AC=2;AF=0.5;AN=4;AlleleCount=1;DP=0;set=Intersection	GT	0/1	0/1
NW_004758331.1	34994	.	T	A	109.70	PASS	AC=1;AF=0.25;AN=4;AlleleCount=1;BaseCalledFraction=0.25;BaseCalledReadsWithVariant=11;DP=10;SupportFraction=0.438648;TotalReads=41;set=variant	GT:DP:GQ	0/1	0/0:10:1
NW_004758331.1	35047	.	AT	A	21.80	PASS	AC=2;AF=0.5;AN=4;AlleleCount=2;BaseCalledFraction=0.333333;BaseCalledReadsWithVariant=12;DP=10;SupportFraction=0.628971;TotalReads=36;set=variant2	GT:DP:GQ	0/0:10:1	1/1
NW_004758331.1	35075	.	CA	C	20.20	PASS	AC=2;AF=0.5;AN=4;AlleleCount=2;BaseCalledFraction=0.263158;BaseCalledReadsWithVariant=10;DP=10;SupportFraction=0.624533;TotalReads=36;set=variant2	GT:DP:GQ	0/0:10:1	1/1
NW_004758331.1	35128	.	A	G	74.30	PASS	AC=1;AF=0.25;AN=4;AlleleCount=1;BaseCalledFraction=0.26087;BaseCalledReadsWithVariant=12;DP=10;SupportFraction=0.351045;TotalReads=42;set=variant	GT:DP:GQ	0/1	0/0:10:1
NW_004758331.1	35184	.	A	G	35.60	PASS	AC=2;AF=0.5;AN=4;AlleleCount=1;DP=0;set=Intersection	GT	0/1	0/1
NW_004758331.1	35199	.	GA	G	204.60	PASS	AC=1;AF=0.25;AN=4;AlleleCount=1;BaseCalledFraction=0.27027;BaseCalledReadsWithVariant=10;DP=10;SupportFraction=0.51991;TotalReads=35;set=variant2	GT:DP:GQ	0/0:10:1	0/1
NW_004758331.1	35205	.	G	T	186.90	PASS	AC=2;AF=0.5;AN=4;AlleleCount=1;DP=0;set=Intersection	GT	0/1	0/1
NW_004758331.1	35208	.	C	A	186.90	PASS	AC=2;AF=0.5;AN=4;AlleleCount=1;DP=0;set=Intersection	GT	0/1	0/1
NW_004758331.1	35270	.	C	T	57.10	PASS	AC=1;AF=0.25;AN=4;AlleleCount=1;BaseCalledFraction=0.204545;BaseCalledReadsWithVariant=9;DP=10;SupportFraction=0.375833;TotalReads=41;set=variant	GT:DP:GQ	0/1	0/0:10:1
NW_004758331.1	35274	.	GA	G	57.10	PASS	AC=1;AF=0.25;AN=4;AlleleCount=1;BaseCalledFraction=0.272727;BaseCalledReadsWithVariant=12;DP=10;SupportFraction=0.479451;TotalReads=41;set=variant	GT:DP:GQ	0/1	0/0:10:1
NW_004758331.1	35285	.	C	T	75.40	PASS	AC=1;AF=0.25;AN=4;AlleleCount=1;BaseCalledFraction=0.25;BaseCalledReadsWithVariant=11;DP=10;SupportFraction=0.369843;TotalReads=41;set=variant	GT:DP:GQ	0/1	0/0:10:1
NW_004758331.1	35317	.	A	C	379.20	PASS	AC=2;AF=0.5;AN=4;AlleleCount=1;DP=0;set=Intersection	GT	0/1	0/1
NW_004758331.1	35436	.	C	T	139	PASS	AC=2;AF=0.5;AN=4;AlleleCount=1;DP=0;set=Intersection	GT	0/1	0/1
NW_004758331.1	35533	.	G	T	92.30	PASS	AC=2;AF=0.5;AN=4;AlleleCount=1;DP=0;set=Intersection	GT	0/1	0/1
NW_004758331.1	35642	.	G	A	122.20	PASS	AC=2;AF=0.5;AN=4;AlleleCount=1;DP=0;set=Intersection	GT	0/1	0/1
NW_004758331.1	35678	.	C	T	120.80	PASS	AC=2;AF=0.5;AN=4;AlleleCount=1;DP=0;set=Intersection	GT	0/1	0/1
NW_004758331.1	35759	.	C	T	226	PASS	AC=3;AF=0.75;AN=4;DP=0;set=Intersection	GT	1/1	0/1
NW_004758331.1	35885	.	T	A	291.10	PASS	AC=2;AF=0.5;AN=4;AlleleCount=1;DP=0;set=Intersection	GT	0/1	0/1
NW_004758331.1	35914	.	A	G	211.40	PASS	AC=2;AF=0.5;AN=4;AlleleCount=1;DP=0;set=Intersection	GT	0/1	0/1
NW_004758331.1	35916	.	T	A	211.40	PASS	AC=2;AF=0.5;AN=4;AlleleCount=1;DP=0;set=Intersection	GT	0/1	0/1
NW_004758331.1	35978	.	A	C	209.10	PASS	AC=2;AF=0.5;AN=4;AlleleCount=1;DP=0;set=Intersection	GT	0/1	0/1
NW_004758331.1	36003	.	G	A	204.60	PASS	AC=2;AF=0.5;AN=4;AlleleCount=1;DP=0;set=Intersection	GT	0/1	0/1
NW_004758331.1	36012	.	A	G	204.60	PASS	AC=2;AF=0.5;AN=4;AlleleCount=1;DP=0;set=Intersection	GT	0/1	0/1
NW_004758331.1	36013	.	CTT	C	204.60	PASS	AC=2;AF=0.5;AN=4;AlleleCount=1;DP=0;set=Intersection	GT	0/1	0/1
NW_004758331.1	36108	.	G	T	111.10	PASS	AC=2;AF=0.5;AN=4;AlleleCount=1;DP=0;set=Intersection	GT	0/1	0/1
NW_004758331.1	36109	.	AT	A	57.60	PASS	AC=1;AF=0.25;AN=4;AlleleCount=1;BaseCalledFraction=0.25;BaseCalledReadsWithVariant=6;DP=10;SupportFraction=0.582207;TotalReads=20;set=variant2	GT:DP:GQ	0/0:10:1	0/1
NW_004758331.1	36121	.	A	G	122.90	PASS	AC=2;AF=0.5;AN=4;AlleleCount=1;DP=0;set=Intersection	GT	0/1	0/1
NW_004758331.1	36191	.	C	T	104.40	PASS	AC=2;AF=0.5;AN=4;AlleleCount=1;DP=0;set=Intersection	GT	0/1	0/1
NW_004758331.1	36197	.	TA	T	44.30	PASS	AC=2;AF=0.5;AN=4;AlleleCount=2;BaseCalledFraction=0.26087;BaseCalledReadsWithVariant=6;DP=10;SupportFraction=0.618454;TotalReads=21;set=variant2	GT:DP:GQ	0/0:10:1	1/1
NW_004758331.1	36262	.	C	T	111.10	PASS	AC=2;AF=0.5;AN=4;AlleleCount=1;DP=0;set=Intersection	GT	0/1	0/1
NW_004758331.1	36270	.	GA	G	111.10	PASS	AC=2;AF=0.5;AN=4;AlleleCount=1;BaseCalledReadsWithVariant=8;DP=0;set=Intersection	GT	0/1	0/1
NW_004758331.1	36361	.	C	T	81.20	PASS	AC=2;AF=0.5;AN=4;AlleleCount=1;DP=0;set=Intersection	GT	0/1	0/1
NW_004758331.1	36462	.	C	T	102.40	PASS	AC=1;AF=0.25;AN=4;AlleleCount=1;BaseCalledFraction=0.472222;BaseCalledReadsWithVariant=17;DP=10;SupportFraction=0.541937;TotalReads=33;set=variant	GT:DP:GQ	0/1	0/0:10:1
NW_004758331.1	36486	.	C	A	153.70	PASS	AC=1;AF=0.25;AN=4;AlleleCount=1;BaseCalledFraction=0.527778;BaseCalledReadsWithVariant=19;DP=10;SupportFraction=0.519194;TotalReads=33;set=variant	GT:DP:GQ	0/1	0/0:10:1
NW_004758331.1	36521	.	A	G	106.50	PASS	AC=1;AF=0.25;AN=4;AlleleCount=1;BaseCalledFraction=0.555556;BaseCalledReadsWithVariant=20;DP=10;SupportFraction=0.442038;TotalReads=33;set=variant	GT:DP:GQ	0/1	0/0:10:1
NW_004758331.1	36551	.	T	A	193.80	PASS	AC=1;AF=0.25;AN=4;AlleleCount=1;BaseCalledFraction=0.638889;BaseCalledReadsWithVariant=23;DP=10;SupportFraction=0.433621;TotalReads=32;set=variant	GT:DP:GQ	0/1	0/0:10:1
NW_004758331.1	36557	.	A	C	193.80	PASS	AC=1;AF=0.25;AN=4;AlleleCount=1;BaseCalledFraction=0.555556;BaseCalledReadsWithVariant=20;DP=10;SupportFraction=0.475256;TotalReads=32;set=variant	GT:DP:GQ	0/1	0/0:10:1
NW_004758331.1	36559	.	C	T	193.80	PASS	AC=1;AF=0.25;AN=4;AlleleCount=1;BaseCalledFraction=0.583333;BaseCalledReadsWithVariant=21;DP=10;SupportFraction=0.405545;TotalReads=32;set=variant	GT:DP:GQ	0/1	0/0:10:1
NW_004758331.1	36575	.	T	TTTGGTAAATGATATGACGCTGTCATTTGA	320.80	PASS	AC=1;AF=0.25;AN=4;AlleleCount=1;BaseCalledFraction=0.285714;BaseCalledReadsWithVariant=10;DP=10;SupportFraction=0.218952;TotalReads=32;set=variant	GT:DP:GQ	0/1	0/0:10:1
NW_004758331.1	36585	.	T	C	320.80	PASS	AC=1;AF=0.25;AN=4;AlleleCount=1;BaseCalledFraction=0.485714;BaseCalledReadsWithVariant=17;DP=10;SupportFraction=0.524913;TotalReads=32;set=variant	GT:DP:GQ	0/1	0/0:10:1
NW_004758331.1	36611	.	A	G	84.60	PASS	AC=1;AF=0.25;AN=4;AlleleCount=1;BaseCalledFraction=0.542857;BaseCalledReadsWithVariant=19;DP=10;SupportFraction=0.438205;TotalReads=32;set=variant	GT:DP:GQ	0/1	0/0:10:1
NW_004758331.1	36660	.	A	G	189.10	PASS	AC=1;AF=0.25;AN=4;AlleleCount=1;BaseCalledFraction=0.6;BaseCalledReadsWithVariant=21;DP=10;SupportFraction=0.506356;TotalReads=32;set=variant	GT:DP:GQ	0/1	0/0:10:1
NW_004758331.1	36662	.	T	C	189.10	PASS	AC=1;AF=0.25;AN=4;AlleleCount=1;BaseCalledFraction=0.628571;BaseCalledReadsWithVariant=22;DP=10;SupportFraction=0.492501;TotalReads=32;set=variant	GT:DP:GQ	0/1	0/0:10:1
NW_004758331.1	36700	.	A	G	98.80	PASS	AC=1;AF=0.25;AN=4;AlleleCount=1;BaseCalledFraction=0.571429;BaseCalledReadsWithVariant=20;DP=10;SupportFraction=0.441711;TotalReads=32;set=variant	GT:DP:GQ	0/1	0/0:10:1
NW_004758331.1	36747	.	A	T	49.90	PASS	AC=1;AF=0.25;AN=4;AlleleCount=1;BaseCalledFraction=0.222222;BaseCalledReadsWithVariant=8;DP=10;SupportFraction=0.470192;TotalReads=32;set=variant	GT:DP:GQ	0/1	0/0:10:1
NW_004758331.1	36819	.	C	A	243.10	PASS	AC=1;AF=0.25;AN=4;AlleleCount=1;BaseCalledFraction=0.583333;BaseCalledReadsWithVariant=21;DP=10;SupportFraction=0.50669;TotalReads=32;set=variant	GT:DP:GQ	0/1	0/0:10:1
NW_004758331.1	36820	.	C	T	243.10	PASS	AC=1;AF=0.25;AN=4;AlleleCount=1;BaseCalledFraction=0.583333;BaseCalledReadsWithVariant=21;DP=10;SupportFraction=0.452343;TotalReads=32;set=variant	GT:DP:GQ	0/1	0/0:10:1
NW_004758331.1	36827	.	A	C	243.10	PASS	AC=1;AF=0.25;AN=4;AlleleCount=1;BaseCalledFraction=0.5;BaseCalledReadsWithVariant=18;DP=10;SupportFraction=0.483517;TotalReads=32;set=variant	GT:DP:GQ	0/1	0/0:10:1
NW_004758331.1	36831	.	AT	A	243.10	PASS	AC=1;AF=0.25;AN=4;AlleleCount=1;BaseCalledFraction=0.485714;BaseCalledReadsWithVariant=17;DP=10;SupportFraction=0.421813;TotalReads=32;set=variant	GT:DP:GQ	0/1	0/0:10:1
NW_004758331.1	37193	.	A	C	103.90	PASS	AC=2;AF=0.5;AN=4;AlleleCount=1;DP=0;set=Intersection	GT	0/1	0/1
NW_004758331.1	37197	.	A	T	103.90	PASS	AC=2;AF=0.5;AN=4;AlleleCount=1;DP=0;set=Intersection	GT	0/1	0/1
NW_004758331.1	37252	.	C	T	23.90	PASS	AC=1;AF=0.25;AN=4;AlleleCount=1;BaseCalledFraction=0.363636;BaseCalledReadsWithVariant=12;DP=10;SupportFraction=0.384469;TotalReads=23;set=variant	GT:DP:GQ	0/1	0/0:10:1
NW_004758331.1	37392	.	C	A	204.90	PASS	AC=1;AF=0.25;AN=4;AlleleCount=1;BaseCalledFraction=0.34375;BaseCalledReadsWithVariant=11;DP=10;SupportFraction=0.407968;TotalReads=23;set=variant	GT:DP:GQ	0/1	0/0:10:1
NW_004758331.1	37400	.	G	A	204.90	PASS	AC=4;AF=1.0;AN=4;AlleleCount=2;DP=0;set=Intersection	GT	1/1	1/1
NW_004758331.1	37409	.	C	A	204.90	PASS	AC=1;AF=0.25;AN=4;AlleleCount=1;BaseCalledFraction=0.3125;BaseCalledReadsWithVariant=10;DP=10;SupportFraction=0.29484;TotalReads=23;set=variant	GT:DP:GQ	0/1	0/0:10:1
NW_004758331.1	37417	.	T	A	204.90	PASS	AC=1;AF=0.25;AN=4;AlleleCount=1;BaseCalledFraction=0.21875;BaseCalledReadsWithVariant=7;DP=10;SupportFraction=0.333086;TotalReads=23;set=variant	GT:DP:GQ	0/1	0/0:10:1
NW_004758331.1	37468	.	N	G	43.90	PASS	AC=1;AF=0.25;AN=4;AlleleCount=1;BaseCalledFraction=0.3;BaseCalledReadsWithVariant=9;DP=10;SupportFraction=0.02701;TotalReads=23;set=variant	GT:DP:GQ	0/1	0/0:10:1
NW_004758331.1	37473	.	N	T	57	PASS	AC=1;AF=0.25;AN=4;AlleleCount=1;BaseCalledFraction=0.290323;BaseCalledReadsWithVariant=9;DP=10;SupportFraction=0.00876723;TotalReads=25;set=variant2	GT:DP:GQ	0/0:10:1	0/1
NW_004758331.1	37523	.	N	T	43.90	PASS	AC=1;AF=0.25;AN=4;AlleleCount=1;BaseCalledFraction=0.3;BaseCalledReadsWithVariant=9;DP=10;SupportFraction=0.00844133;TotalReads=23;set=variant	GT:DP:GQ	0/1	0/0:10:1
NW_004758331.1	37524	.	N	T	57	PASS	AC=1;AF=0.25;AN=4;AlleleCount=1;BaseCalledFraction=0.322581;BaseCalledReadsWithVariant=10;DP=10;SupportFraction=0.00681974;TotalReads=25;set=variant2	GT:DP:GQ	0/0:10:1	0/1
NW_004758331.1	37590	.	GAT	G	43	PASS	AC=4;AF=1.0;AN=4;AlleleCount=2;DP=0;set=Intersection	GT	1/1	1/1
NW_004758331.1	37605	.	T	C	100	PASS	AC=2;AF=0.5;AN=4;AlleleCount=1;DP=0;set=Intersection	GT	0/1	0/1
NW_004758331.1	37611	.	CA	C	49	PASS	AC=1;AF=0.25;AN=4;AlleleCount=1;BaseCalledFraction=0.333333;BaseCalledReadsWithVariant=14;DP=10;SupportFraction=0.393684;TotalReads=35;set=variant2	GT:DP:GQ	0/0:10:1	0/1
NW_004758331.1	37630	.	A	G	124.80	PASS	AC=3;AF=0.75;AN=4;DP=0;set=Intersection	GT	1/1	0/1
NW_004758331.1	37631	.	CA	C	124.80	PASS	AC=4;AF=1.0;AN=4;AlleleCount=2;DP=0;set=Intersection	GT	1/1	1/1
NW_004758331.1	37705	.	TGCG	T	59.10	PASS	AC=2;AF=0.5;AN=4;AlleleCount=1;DP=0;set=Intersection	GT	0/1	0/1
NW_004758331.1	37773	.	A	G	69.20	PASS	AC=1;AF=0.25;AN=4;AlleleCount=1;BaseCalledFraction=0.363636;BaseCalledReadsWithVariant=16;DP=10;SupportFraction=0.368713;TotalReads=35;set=variant	GT:DP:GQ	0/1	0/0:10:1
NW_004758331.1	37802	.	C	T	102.80	PASS	AC=1;AF=0.25;AN=4;AlleleCount=1;BaseCalledFraction=0.269231;BaseCalledReadsWithVariant=14;DP=10;SupportFraction=0.299669;TotalReads=42;set=variant2	GT:DP:GQ	0/0:10:1	0/1
NW_004758331.1	37855	.	T	A	227.80	PASS	AC=2;AF=0.5;AN=4;AlleleCount=1;DP=0;set=Intersection	GT	0/1	0/1
NW_004758331.1	37861	.	C	T	227.80	PASS	AC=4;AF=1.0;AN=4;AlleleCount=2;DP=0;set=Intersection	GT	1/1	1/1
NW_004758331.1	37896	.	AAGGTAACTATAAAACTTGCAGTGTGAAATAAAATTTATAGTGAAGTGATTTT	A	1613.70	PASS	AC=1;AF=0.25;AN=4;AlleleCount=1;BaseCalledFraction=0.294118;BaseCalledReadsWithVariant=15;DP=10;SupportFraction=0.635223;TotalReads=41;set=variant2	GT:DP:GQ	0/0:10:1	0/1
NW_004758331.1	37954	.	A	G	49.40	PASS	AC=1;AF=0.25;AN=4;AlleleCount=1;BaseCalledFraction=0.352941;BaseCalledReadsWithVariant=18;DP=10;SupportFraction=0.355289;TotalReads=41;set=variant2	GT:DP:GQ	0/0:10:1	0/1
NW_004758331.1	38009	.	C	T	193.40	PASS	AC=2;AF=0.5;AN=4;AlleleCount=1;DP=0;set=Intersection	GT	0/1	0/1
NW_004758331.1	38014	.	C	G	193.40	PASS	AC=2;AF=0.5;AN=4;AlleleCount=1;DP=0;set=Intersection	GT	0/1	0/1
NW_004758331.1	38027	.	C	T	58.30	PASS	AC=2;AF=0.5;AN=4;AlleleCount=1;DP=0;set=Intersection	GT	0/1	0/1
NW_004758331.1	38062	.	G	C	486.60	PASS	AC=2;AF=0.5;AN=4;AlleleCount=1;DP=0;set=Intersection	GT	0/1	0/1
NW_004758331.1	38064	.	G	A	486.60	PASS	AC=2;AF=0.5;AN=4;AlleleCount=1;DP=0;set=Intersection	GT	0/1	0/1
NW_004758331.1	38069	.	G	T	486.60	PASS	AC=2;AF=0.5;AN=4;AlleleCount=1;DP=0;set=Intersection	GT	0/1	0/1
NW_004758331.1	38075	.	G	A	486.60	PASS	AC=1;AF=0.25;AN=4;AlleleCount=1;BaseCalledFraction=0.418605;BaseCalledReadsWithVariant=18;DP=10;SupportFraction=0.369554;TotalReads=33;set=variant	GT:DP:GQ	0/1	0/0:10:1
NW_004758331.1	38237	.	T	G	175.10	PASS	AC=2;AF=0.5;AN=4;AlleleCount=1;DP=0;set=Intersection	GT	0/1	0/1
NW_004758331.1	38277	.	A	G	108.90	PASS	AC=1;AF=0.25;AN=4;AlleleCount=1;BaseCalledFraction=0.490196;BaseCalledReadsWithVariant=25;DP=10;SupportFraction=0.470353;TotalReads=43;set=variant2	GT:DP:GQ	0/0:10:1	0/1
NW_004758331.1	38282	.	C	A	96.20	PASS	AC=1;AF=0.25;AN=4;AlleleCount=1;BaseCalledFraction=0.204545;BaseCalledReadsWithVariant=9;DP=10;SupportFraction=0.353063;TotalReads=33;set=variant	GT:DP:GQ	0/1	0/0:10:1
NW_004758331.1	38317	.	G	A	158.20	PASS	AC=2;AF=0.5;AN=4;AlleleCount=1;DP=0;set=Intersection	GT	0/1	0/1
NW_004758331.1	38323	.	CAA	C	158.20	PASS	AC=2;AF=0.5;AN=4;AlleleCount=1;DP=0;set=Intersection	GT	0/1	0/1
NW_004758331.1	38327	.	G	GC	158.20	PASS	AC=2;AF=0.5;AN=4;AlleleCount=1;DP=0;set=Intersection	GT	0/1	0/1
NW_004758331.1	38329	.	ATTT	A	158.20	PASS	AC=2;AF=0.5;AN=4;AlleleCount=1;DP=0;set=Intersection	GT	0/1	0/1
NW_004758331.1	38344	.	G	T	30.90	PASS	AC=1;AF=0.25;AN=4;AlleleCount=1;BaseCalledFraction=0.204082;BaseCalledReadsWithVariant=10;DP=10;SupportFraction=0.23343;TotalReads=42;set=variant2	GT:DP:GQ	0/0:10:1	0/1
NW_004758331.1	38387	.	TA	T	23.50	PASS	AC=2;AF=0.5;AN=4;AlleleCount=1;DP=0;set=Intersection	GT	0/1	0/1
NW_004758331.1	38403	.	A	T	68.50	PASS	AC=1;AF=0.25;AN=4;AlleleCount=1;BaseCalledFraction=0.214286;BaseCalledReadsWithVariant=9;DP=10;SupportFraction=0.268734;TotalReads=31;set=variant	GT:DP:GQ	0/1	0/0:10:1
NW_004758331.1	38430	.	T	G	119.90	PASS	AC=2;AF=0.5;AN=4;AlleleCount=1;DP=0;set=Intersection	GT	0/1	0/1
NW_004758331.1	38437	.	G	A	119.90	PASS	AC=2;AF=0.5;AN=4;AlleleCount=1;DP=0;set=Intersection	GT	0/1	0/1
NW_004758331.1	38448	.	T	A	74.50	PASS	AC=2;AF=0.5;AN=4;AlleleCount=1;DP=0;set=Intersection	GT	0/1	0/1
NW_004758331.1	38464	.	AT	A	125.90	PASS	AC=1;AF=0.25;AN=4;AlleleCount=1;BaseCalledFraction=0.416667;BaseCalledReadsWithVariant=20;DP=10;SupportFraction=0.485194;TotalReads=41;set=variant2	GT:DP:GQ	0/0:10:1	0/1
NW_004758331.1	38527	.	TTTTATTAAA	T	142.10	PASS	AC=1;AF=0.25;AN=4;AlleleCount=1;BaseCalledFraction=0.208333;BaseCalledReadsWithVariant=10;DP=10;SupportFraction=0.349369;TotalReads=40;set=variant2	GT:DP:GQ	0/0:10:1	0/1
NW_004758331.1	38546	.	A	G	25.60	PASS	AC=2;AF=0.5;AN=4;AlleleCount=1;DP=0;set=Intersection	GT	0/1	0/1
NW_004758331.1	38570	.	ATTAATATTATTAATTATTATGAG	A	402	PASS	AC=1;AF=0.25;AN=4;AlleleCount=1;BaseCalledFraction=0.219512;BaseCalledReadsWithVariant=9;DP=10;SupportFraction=0.697698;TotalReads=29;set=variant	GT:DP:GQ	0/1	0/0:10:1
NW_004758331.1	38579	.	A	T	187	PASS	AC=1;AF=0.25;AN=4;AlleleCount=1;BaseCalledFraction=0.404255;BaseCalledReadsWithVariant=19;DP=10;SupportFraction=0.434771;TotalReads=39;set=variant2	GT:DP:GQ	0/0:10:1	0/1
NW_004758331.1	38593	.	G	A	362.50	PASS	AC=1;AF=0.25;AN=4;AlleleCount=1;BaseCalledFraction=0.574468;BaseCalledReadsWithVariant=27;DP=10;SupportFraction=0.548623;TotalReads=39;set=variant2	GT:DP:GQ	0/0:10:1	0/1
NW_004758331.1	38602	.	A	T	293.80	PASS	AC=2;AF=0.5;AN=4;AlleleCount=1;DP=0;set=Intersection	GT	0/1	0/1
NW_004758331.1	38608	.	T	A	293.80	PASS	AC=2;AF=0.5;AN=4;AlleleCount=1;DP=0;set=Intersection	GT	0/1	0/1
NW_004758331.1	38615	.	A	T	293.80	PASS	AC=2;AF=0.5;AN=4;AlleleCount=1;DP=0;set=Intersection	GT	0/1	0/1
NW_004758331.1	38638	.	C	T	47.30	PASS	AC=1;AF=0.25;AN=4;AlleleCount=1;BaseCalledFraction=0.236842;BaseCalledReadsWithVariant=9;DP=10;SupportFraction=0.268584;TotalReads=27;set=variant	GT:DP:GQ	0/1	0/0:10:1
NW_004758331.1	38684	.	ATT	A	22.20	PASS	AC=1;AF=0.25;AN=4;AlleleCount=1;BaseCalledFraction=0.222222;BaseCalledReadsWithVariant=10;DP=10;SupportFraction=0.31124;TotalReads=38;set=variant2	GT:DP:GQ	0/0:10:1	0/1
NW_004758331.1	38712	.	G	A	47.40	PASS	AC=2;AF=0.5;AN=4;AlleleCount=1;DP=0;set=Intersection	GT	0/1	0/1
NW_004758331.1	38789	.	T	C	86.10	PASS	AC=1;AF=0.25;AN=4;AlleleCount=1;BaseCalledFraction=0.216216;BaseCalledReadsWithVariant=8;DP=10;SupportFraction=0.4314;TotalReads=26;set=variant	GT:DP:GQ	0/1	0/0:10:1
NW_004758331.1	38809	.	C	T	71.40	PASS	AC=1;AF=0.25;AN=4;AlleleCount=1;BaseCalledFraction=0.27027;BaseCalledReadsWithVariant=10;DP=10;SupportFraction=0.377934;TotalReads=26;set=variant	GT:DP:GQ	0/1	0/0:10:1
NW_004758331.1	38833	.	G	A	104.20	PASS	AC=2;AF=0.5;AN=4;AlleleCount=1;DP=0;set=Intersection	GT	0/1	0/1
NW_004758331.1	38869	.	C	A	99.60	PASS	AC=2;AF=0.5;AN=4;AlleleCount=1;BaseCalledReadsWithVariant=13;DP=0;set=Intersection	GT	0/1	0/1
NW_004758331.1	38904	.	G	GT	75	PASS	AC=2;AF=0.5;AN=4;AlleleCount=1;DP=0;set=Intersection	GT	0/1	0/1
NW_004758331.1	38914	.	G	A	75	PASS	AC=2;AF=0.5;AN=4;AlleleCount=1;DP=0;set=Intersection	GT	0/1	0/1
NW_004758331.1	38927	.	T	G	216.60	PASS	AC=2;AF=0.5;AN=4;AlleleCount=1;DP=0;set=Intersection	GT	0/1	0/1
NW_004758331.1	38930	.	AT	A	216.60	PASS	AC=4;AF=1.0;AN=4;AlleleCount=2;DP=0;set=Intersection	GT	1/1	1/1
NW_004758331.1	38958	.	C	T	72	PASS	AC=2;AF=0.5;AN=4;AlleleCount=1;DP=0;set=Intersection	GT	0/1	0/1
NW_004758331.1	38997	.	T	A	72.30	PASS	AC=1;AF=0.25;AN=4;AlleleCount=1;BaseCalledFraction=0.235294;BaseCalledReadsWithVariant=8;DP=10;SupportFraction=0.482439;TotalReads=24;set=variant	GT:DP:GQ	0/1	0/0:10:1
NW_004758331.1	39077	.	TA	TTTCCGT	543.60	PASS	AC=2;AF=0.5;AN=4;AlleleCount=1;BaseCalledReadsWithVariant=25;DP=0;set=Intersection	GT	0/1	0/1
NW_004758331.1	39114	.	AT	A	55	PASS	AC=1;AF=0.25;AN=4;AlleleCount=1;BaseCalledFraction=0.230769;BaseCalledReadsWithVariant=9;DP=10;SupportFraction=0.37062;TotalReads=32;set=variant2	GT:DP:GQ	0/0:10:1	0/1
NW_004758331.1	39121	.	C	T	30.20	PASS	AC=1;AF=0.25;AN=4;AlleleCount=1;BaseCalledFraction=0.290323;BaseCalledReadsWithVariant=9;DP=10;SupportFraction=0.609613;TotalReads=13;set=variant	GT:DP:GQ	0/1	0/0:10:1
NW_004758331.1	39132	.	A	T	25.60	PASS	AC=2;AF=0.5;AN=4;AlleleCount=2;BaseCalledFraction=0.677419;BaseCalledReadsWithVariant=21;DP=10;SupportFraction=1;TotalReads=2;set=variant	GT:DP:GQ	1/1	0/0:10:1
NW_004758331.1	39295	.	A	G	21.80	PASS	AC=2;AF=0.5;AN=4;AlleleCount=1;DP=0;set=Intersection	GT	0/1	0/1
NW_004758331.1	39316	.	G	A	34.90	PASS	AC=1;AF=0.25;AN=4;AlleleCount=1;BaseCalledFraction=0.407407;BaseCalledReadsWithVariant=11;DP=10;SupportFraction=0.463423;TotalReads=25;set=variant2	GT:DP:GQ	0/0:10:1	0/1
NW_004758331.1	39543	.	G	A	37.40	PASS	AC=1;AF=0.25;AN=4;AlleleCount=1;BaseCalledFraction=0.633333;BaseCalledReadsWithVariant=19;DP=10;SupportFraction=0.414486;TotalReads=19;set=variant	GT:DP:GQ	0/1	0/0:10:1
NW_004758331.1	39630	.	G	GCGTTAAGTGCATTTCTCGAATGCAGTCGAGT	405.10	PASS	AC=2;AF=0.5;AN=4;AlleleCount=1;DP=0;set=Intersection	GT	0/1	0/1
NW_004758331.1	39632	.	CA	C	405.10	PASS	AC=1;AF=0.25;AN=4;AlleleCount=1;BaseCalledFraction=0.419355;BaseCalledReadsWithVariant=13;DP=10;SupportFraction=0.542342;TotalReads=20;set=variant	GT:DP:GQ	0/1	0/0:10:1
NW_004758331.1	39679	.	AG	A	30	PASS	AC=2;AF=0.5;AN=4;AlleleCount=2;BaseCalledFraction=0.258065;BaseCalledReadsWithVariant=8;DP=10;SupportFraction=0.536969;TotalReads=20;set=variant	GT:DP:GQ	1/1	0/0:10:1
NW_004758331.1	39683	.	AC	A	30	PASS	AC=1;AF=0.25;AN=4;AlleleCount=1;BaseCalledFraction=0.225806;BaseCalledReadsWithVariant=7;DP=10;SupportFraction=0.469602;TotalReads=20;set=variant	GT:DP:GQ	0/1	0/0:10:1
NW_004758331.1	39697	.	C	A	25.60	PASS	AC=1;AF=0.25;AN=4;AlleleCount=1;BaseCalledFraction=0.227273;BaseCalledReadsWithVariant=5;DP=10;SupportFraction=0.501871;TotalReads=17;set=variant2	GT:DP:GQ	0/0:10:1	0/1
NW_004758331.1	39721	.	C	A	24.10	PASS	AC=2;AF=0.5;AN=4;AlleleCount=1;DP=0;set=Intersection	GT	0/1	0/1
NW_004758331.1	39856	.	TAGACATATCTGACAGACATAATGCTAATATCATATCTCCTAGCCTTCCATTACATAAACGCTGGGAGTTGTATGTAA	T	1119.20	PASS	AC=1;AF=0.25;AN=4;AlleleCount=1;BaseCalledFraction=0.225806;BaseCalledReadsWithVariant=7;DP=10;SupportFraction=0.65;TotalReads=20;set=variant	GT:DP:GQ	0/1	0/0:10:1
NW_004758331.1	40026	.	C	A	51.30	PASS	AC=1;AF=0.25;AN=4;AlleleCount=1;BaseCalledFraction=0.322581;BaseCalledReadsWithVariant=10;DP=10;SupportFraction=0.453653;TotalReads=20;set=variant	GT:DP:GQ	0/1	0/0:10:1
NW_004758331.1	40220	.	G	A	62.30	PASS	AC=2;AF=0.5;AN=4;AlleleCount=2;BaseCalledFraction=0.733333;BaseCalledReadsWithVariant=22;DP=10;SupportFraction=0.577478;TotalReads=19;set=variant	GT:DP:GQ	1/1	0/0:10:1
NW_004758331.1	41039	.	G	A	31.80	PASS	AC=1;AF=0.25;AN=4;AlleleCount=1;BaseCalledFraction=0.5;BaseCalledReadsWithVariant=10;DP=10;SupportFraction=0.48295;TotalReads=19;set=variant2	GT:DP:GQ	0/0:10:1	0/1
NW_004758331.1	41060	.	A	G	87.10	PASS	AC=1;AF=0.25;AN=4;AlleleCount=1;BaseCalledFraction=0.47619;BaseCalledReadsWithVariant=10;DP=10;SupportFraction=0.556187;TotalReads=19;set=variant2	GT:DP:GQ	0/0:10:1	0/1
NW_004758331.1	41074	.	T	C	63	PASS	AC=1;AF=0.25;AN=4;AlleleCount=1;BaseCalledFraction=0.571429;BaseCalledReadsWithVariant=12;DP=10;SupportFraction=0.545182;TotalReads=20;set=variant2	GT:DP:GQ	0/0:10:1	0/1
NW_004758331.1	41709	.	C	G	53.50	PASS	AC=1;AF=0.25;AN=4;AlleleCount=1;BaseCalledFraction=0.3;BaseCalledReadsWithVariant=6;DP=10;SupportFraction=0.428238;TotalReads=19;set=variant2	GT:DP:GQ	0/0:10:1	0/1
NW_004758331.1	41810	.	A	T	134.60	PASS	AC=1;AF=0.25;AN=4;AlleleCount=1;BaseCalledFraction=0.238095;BaseCalledReadsWithVariant=5;DP=10;SupportFraction=0.427077;TotalReads=21;set=variant2	GT:DP:GQ	0/0:10:1	0/1
NW_004758331.1	41923	.	C	T	70.40	PASS	AC=1;AF=0.25;AN=4;AlleleCount=1;BaseCalledFraction=0.636364;BaseCalledReadsWithVariant=14;DP=10;SupportFraction=0.616338;TotalReads=22;set=variant2	GT:DP:GQ	0/0:10:1	0/1
NW_004758331.1	41940	.	A	G	35.40	PASS	AC=1;AF=0.25;AN=4;AlleleCount=1;BaseCalledFraction=0.291667;BaseCalledReadsWithVariant=7;DP=10;SupportFraction=0.330256;TotalReads=22;set=variant2	GT:DP:GQ	0/0:10:1	0/1
NW_004758331.1	41959	.	A	G	94.50	PASS	AC=1;AF=0.25;AN=4;AlleleCount=1;BaseCalledFraction=0.541667;BaseCalledReadsWithVariant=13;DP=10;SupportFraction=0.593028;TotalReads=23;set=variant2	GT:DP:GQ	0/0:10:1	0/1
NW_004758331.1	42000	.	C	A	161.30	PASS	AC=1;AF=0.25;AN=4;AlleleCount=1;BaseCalledFraction=0.576923;BaseCalledReadsWithVariant=15;DP=10;SupportFraction=0.696829;TotalReads=25;set=variant2	GT:DP:GQ	0/0:10:1	0/1
NW_004758331.1	42052	.	G	A	112.50	PASS	AC=1;AF=0.25;AN=4;AlleleCount=1;BaseCalledFraction=0.730769;BaseCalledReadsWithVariant=19;DP=10;SupportFraction=0.764515;TotalReads=24;set=variant2	GT:DP:GQ	0/0:10:1	0/1
NW_004758331.1	42185	.	G	T	270.20	PASS	AC=1;AF=0.25;AN=4;AlleleCount=1;BaseCalledFraction=0.68;BaseCalledReadsWithVariant=17;DP=10;SupportFraction=0.761046;TotalReads=25;set=variant2	GT:DP:GQ	0/0:10:1	0/1
NW_004758331.1	42194	.	G	A	270.20	PASS	AC=2;AF=0.5;AN=4;AlleleCount=2;BaseCalledFraction=0.84;BaseCalledReadsWithVariant=21;DP=10;SupportFraction=0.855731;TotalReads=25;set=variant2	GT:DP:GQ	0/0:10:1	1/1
NW_004758331.1	42232	.	C	G	242.80	PASS	AC=1;AF=0.25;AN=4;AlleleCount=1;BaseCalledFraction=0.76;BaseCalledReadsWithVariant=19;DP=10;SupportFraction=0.75182;TotalReads=25;set=variant2	GT:DP:GQ	0/0:10:1	0/1
NW_004758331.1	42349	.	T	G	194.60	PASS	AC=1;AF=0.25;AN=4;AlleleCount=1;BaseCalledFraction=0.75;BaseCalledReadsWithVariant=18;DP=10;SupportFraction=0.772141;TotalReads=24;set=variant2	GT:DP:GQ	0/0:10:1	0/1
NW_004758331.1	42360	.	A	G	229.70	PASS	AC=1;AF=0.25;AN=4;AlleleCount=1;BaseCalledFraction=0.76;BaseCalledReadsWithVariant=19;DP=10;SupportFraction=0.751464;TotalReads=24;set=variant2	GT:DP:GQ	0/0:10:1	0/1
NW_004758331.1	42425	.	C	T	191.70	PASS	AC=1;AF=0.25;AN=4;AlleleCount=1;BaseCalledFraction=0.692308;BaseCalledReadsWithVariant=18;DP=10;SupportFraction=0.777349;TotalReads=25;set=variant2	GT:DP:GQ	0/0:10:1	0/1
NW_004758331.1	42868	.	A	G	101.60	PASS	AC=1;AF=0.25;AN=4;AlleleCount=1;BaseCalledFraction=0.590909;BaseCalledReadsWithVariant=13;DP=10;SupportFraction=0.770287;TotalReads=22;set=variant2	GT:DP:GQ	0/0:10:1	0/1
NW_004758375.1	24050	.	T	A	128.60	PASS	AC=2;AF=0.5;AN=4;AlleleCount=2;BaseCalledFraction=0.9;BaseCalledReadsWithVariant=18;DP=10;SupportFraction=0.722549;TotalReads=18;set=variant	GT:DP:GQ	1/1	0/0:10:1
NW_004758375.1	29355	.	G	T	48	PASS	AC=1;AF=0.25;AN=4;AlleleCount=1;BaseCalledFraction=0.5;BaseCalledReadsWithVariant=10;DP=10;SupportFraction=0.272773;TotalReads=11;set=variant	GT:DP:GQ	0/1	0/0:10:1
NW_004758375.1	29378	.	A	G	66.80	PASS	AC=1;AF=0.25;AN=4;AlleleCount=1;BaseCalledFraction=0.3;BaseCalledReadsWithVariant=6;DP=10;SupportFraction=0.522916;TotalReads=11;set=variant	GT:DP:GQ	0/1	0/0:10:1
NW_004758375.1	29401	.	C	T	51	PASS	AC=1;AF=0.25;AN=4;AlleleCount=1;BaseCalledFraction=0.4;BaseCalledReadsWithVariant=8;DP=10;SupportFraction=0.435281;TotalReads=11;set=variant	GT:DP:GQ	0/1	0/0:10:1
NW_004758375.1	29470	.	G	A	25.50	PASS	AC=1;AF=0.25;AN=4;AlleleCount=1;BaseCalledFraction=0.6;BaseCalledReadsWithVariant=12;DP=10;SupportFraction=0.271688;TotalReads=11;set=variant	GT:DP:GQ	0/1	0/0:10:1
NW_004758375.1	29578	.	G	C	81	PASS	AC=1;AF=0.25;AN=4;AlleleCount=1;BaseCalledFraction=0.4;BaseCalledReadsWithVariant=8;DP=10;SupportFraction=0.490844;TotalReads=11;set=variant	GT:DP:GQ	0/1	0/0:10:1
NW_004758375.1	29630	.	ATTGTGCTACTTGTAAATATTGCGGACCACTAAGGAAG	A	239	PASS	AC=1;AF=0.25;AN=4;AlleleCount=1;BaseCalledFraction=0.25;BaseCalledReadsWithVariant=5;DP=10;SupportFraction=0.3;TotalReads=10;set=variant	GT:DP:GQ	0/1	0/0:10:1
NW_004758375.1	30979	.	G	A	491.40	PASS	AC=1;AF=0.25;AN=4;AlleleCount=1;BaseCalledFraction=0.238095;BaseCalledReadsWithVariant=5;DP=10;SupportFraction=0.407831;TotalReads=12;set=variant	GT:DP:GQ	0/1	0/0:10:1
NW_004758375.1	30984	.	G	C	491.40	PASS	AC=1;AF=0.25;AN=4;AlleleCount=1;BaseCalledFraction=0.238095;BaseCalledReadsWithVariant=5;DP=10;SupportFraction=0.416269;TotalReads=12;set=variant	GT:DP:GQ	0/1	0/0:10:1
NW_004758375.1	30985	.	GAAGAATTAAAAAGGTAAAGCCATTTCAAATTCGCATATCCATCTTTGCATT	G	491.40	PASS	AC=1;AF=0.25;AN=4;AlleleCount=1;BaseCalledFraction=0.238095;BaseCalledReadsWithVariant=5;DP=10;SupportFraction=0.416665;TotalReads=12;set=variant	GT:DP:GQ	0/1	0/0:10:1
NW_004758375.1	31080	.	T	C	24.50	PASS	AC=1;AF=0.25;AN=4;AlleleCount=1;BaseCalledFraction=0.409091;BaseCalledReadsWithVariant=9;DP=10;SupportFraction=0.228695;TotalReads=13;set=variant	GT:DP:GQ	0/1	0/0:10:1
NW_004758375.1	31227	.	T	A	172.60	PASS	AC=1;AF=0.25;AN=4;AlleleCount=1;BaseCalledFraction=0.521739;BaseCalledReadsWithVariant=12;DP=10;SupportFraction=0.635903;TotalReads=15;set=variant	GT:DP:GQ	0/1	0/0:10:1
NW_004758375.1	31362	.	G	C	103.50	PASS	AC=1;AF=0.25;AN=4;AlleleCount=1;BaseCalledFraction=0.47619;BaseCalledReadsWithVariant=10;DP=10;SupportFraction=0.563209;TotalReads=13;set=variant	GT:DP:GQ	0/1	0/0:10:1
NW_004758375.1	39983	.	ACTT	A	39.40	PASS	AC=1;AF=0.25;AN=4;AlleleCount=1;BaseCalledFraction=0.238095;BaseCalledReadsWithVariant=5;DP=10;SupportFraction=0.572762;TotalReads=13;set=variant	GT:DP:GQ	0/1	0/0:10:1
NW_004758375.1	40147	.	T	A	53	PASS	AC=2;AF=0.5;AN=4;AlleleCount=1;DP=0;set=Intersection	GT	0/1	0/1
NW_004758375.1	40261	.	C	A	21.60	PASS	AC=1;AF=0.25;AN=4;AlleleCount=1;BaseCalledFraction=0.756757;BaseCalledReadsWithVariant=28;DP=10;SupportFraction=0.426424;TotalReads=17;set=variant2	GT:DP:GQ	0/0:10:1	0/1
NW_004758375.1	40283	.	TCCGAGAAAGANNNNNNNNNNNNNNNNNNNNNNNNNNNNNNNNNNNNNNNNNNNNNNNNNNNNNNNNNNNNNNNNNNNNNNNNNNNNNNNNNNNNNNNNNNNNNNNNNNNN	T	1387.10	PASS	AC=4;AF=1.0;AN=4;AlleleCount=2;DP=0;set=Intersection	GT	1/1	1/1
NW_004758375.1	40516	.	A	T	32.80	PASS	AC=1;AF=0.25;AN=4;AlleleCount=1;BaseCalledFraction=0.486486;BaseCalledReadsWithVariant=18;DP=10;SupportFraction=0.287551;TotalReads=17;set=variant2	GT:DP:GQ	0/0:10:1	0/1
NW_004758375.1	40562	.	T	TTCAAACTATGGAAGTTGTCGGCGTGGCGTGC	97.70	PASS	AC=1;AF=0.25;AN=4;AlleleCount=1;BaseCalledFraction=0.238095;BaseCalledReadsWithVariant=5;DP=10;SupportFraction=0.18181;TotalReads=11;set=variant	GT:DP:GQ	0/1	0/0:10:1
NW_004758375.1	40654	.	T	A	57.90	PASS	AC=1;AF=0.25;AN=4;AlleleCount=1;BaseCalledFraction=0.555556;BaseCalledReadsWithVariant=20;DP=10;SupportFraction=0.331418;TotalReads=15;set=variant2	GT:DP:GQ	0/0:10:1	0/1
NW_004758375.1	40667	.	G	T	38.50	PASS	AC=1;AF=0.25;AN=4;AlleleCount=1;BaseCalledFraction=0.555556;BaseCalledReadsWithVariant=20;DP=10;SupportFraction=0.374034;TotalReads=15;set=variant2	GT:DP:GQ	0/0:10:1	0/1
NW_004758375.1	40694	.	A	C	54.50	PASS	AC=2;AF=0.5;AN=4;AlleleCount=1;DP=0;set=Intersection	GT	0/1	0/1
NW_004758375.1	40703	.	T	A	54.50	PASS	AC=2;AF=0.5;AN=4;AlleleCount=1;DP=0;set=Intersection	GT	0/1	0/1
NW_004758375.1	40709	.	ACT	A	54.50	PASS	AC=1;AF=0.25;AN=4;AlleleCount=1;BaseCalledFraction=0.35;BaseCalledReadsWithVariant=7;DP=10;SupportFraction=0.460385;TotalReads=10;set=variant	GT:DP:GQ	0/1	0/0:10:1
NW_004758375.1	40845	.	A	T	124.70	PASS	AC=1;AF=0.25;AN=4;AlleleCount=1;BaseCalledFraction=0.948718;BaseCalledReadsWithVariant=37;DP=10;SupportFraction=0.541614;TotalReads=18;set=variant2	GT:DP:GQ	0/0:10:1	0/1
NW_004758375.1	40913	.	C	T	46.30	PASS	AC=2;AF=0.5;AN=4;AlleleCount=1;DP=0;set=Intersection	GT	0/1	0/1
NW_004758375.1	40917	.	AGT	AA	100.50	PASS	AC=2;AF=0.5;AN=4;AlleleCount=2;BaseCalledFraction=0.289474;BaseCalledReadsWithVariant=11;DP=10;SupportFraction=0.377149;TotalReads=17;set=variant2	GT:DP:GQ	0/0:10:1	1/1
NW_004758375.1	40918	.	G	A	46.30	PASS	AC=2;AF=0.5;AN=4;AlleleCount=2;BaseCalledFraction=0.65;BaseCalledReadsWithVariant=13;DP=10;SupportFraction=0.570765;TotalReads=10;set=variant	GT:DP:GQ	1/1	0/0:10:1
NW_004758375.1	41322	.	C	T	44.60	PASS	AC=2;AF=0.5;AN=4;AlleleCount=2;BaseCalledFraction=0.833333;BaseCalledReadsWithVariant=30;DP=10;SupportFraction=0.676241;TotalReads=16;set=variant2	GT:DP:GQ	0/0:10:1	1/1
NW_004758375.1	41368	.	AT	A	248.20	PASS	AC=1;AF=0.25;AN=4;AlleleCount=1;BaseCalledFraction=0.222222;BaseCalledReadsWithVariant=8;DP=10;SupportFraction=0.43532;TotalReads=16;set=variant2	GT:DP:GQ	0/0:10:1	0/1
NW_004758375.1	41377	.	TATTATCTCCATTCAGATAAACAGTTACAAAATCG	T	248.20	PASS	AC=1;AF=0.25;AN=4;AlleleCount=1;BaseCalledFraction=0.222222;BaseCalledReadsWithVariant=8;DP=10;SupportFraction=0.374955;TotalReads=16;set=variant2	GT:DP:GQ	0/0:10:1	0/1
NW_004758375.1	41495	.	C	T	50.90	PASS	AC=1;AF=0.25;AN=4;AlleleCount=1;BaseCalledFraction=0.27027;BaseCalledReadsWithVariant=10;DP=10;SupportFraction=0.269747;TotalReads=17;set=variant2	GT:DP:GQ	0/0:10:1	0/1
NW_004758375.1	41617	.	T	G	66.80	PASS	AC=2;AF=0.5;AN=4;AlleleCount=1;DP=0;set=Intersection	GT	0/1	0/1
NW_004758375.1	41818	.	G	C	32.80	PASS	AC=1;AF=0.25;AN=4;AlleleCount=1;BaseCalledFraction=0.222222;BaseCalledReadsWithVariant=8;DP=10;SupportFraction=0.219841;TotalReads=15;set=variant2	GT:DP:GQ	0/0:10:1	0/1
NW_004758375.1	41897	.	T	G	78.10	PASS	AC=1;AF=0.25;AN=4;AlleleCount=1;BaseCalledFraction=0.694444;BaseCalledReadsWithVariant=25;DP=10;SupportFraction=0.402914;TotalReads=15;set=variant2	GT:DP:GQ	0/0:10:1	0/1
NW_004758375.1	41946	.	C	T	35.40	PASS	AC=1;AF=0.25;AN=4;AlleleCount=1;BaseCalledFraction=0.615385;BaseCalledReadsWithVariant=16;DP=10;SupportFraction=0.496988;TotalReads=12;set=variant2	GT:DP:GQ	0/0:10:1	0/1
NW_004758384.1	2107	.	T	C	27.10	PASS	AC=1;AF=0.25;AN=4;AlleleCount=1;BaseCalledFraction=0.92;BaseCalledReadsWithVariant=23;DP=10;SupportFraction=0.482196;TotalReads=24;set=variant2	GT:DP:GQ	0/0:10:1	0/1
NW_004758387.1	6166	.	G	A	39.30	PASS	AC=1;AF=0.25;AN=4;AlleleCount=1;BaseCalledFraction=0.380952;BaseCalledReadsWithVariant=8;DP=10;SupportFraction=0.536633;TotalReads=21;set=variant2	GT:DP:GQ	0/0:10:1	0/1
NW_004758387.1	41426	.	AC	A	22.80	PASS	AC=2;AF=0.5;AN=4;AlleleCount=2;BaseCalledFraction=0.514286;BaseCalledReadsWithVariant=18;DP=10;SupportFraction=0.645519;TotalReads=35;set=variant2	GT:DP:GQ	0/0:10:1	1/1
NW_004758387.1	41570	.	G	A	28	PASS	AC=1;AF=0.25;AN=4;AlleleCount=1;BaseCalledFraction=0.216216;BaseCalledReadsWithVariant=8;DP=10;SupportFraction=0.47261;TotalReads=37;set=variant2	GT:DP:GQ	0/0:10:1	0/1
NW_004758387.1	41575	.	CA	C	28	PASS	AC=1;AF=0.25;AN=4;AlleleCount=1;BaseCalledFraction=0.216216;BaseCalledReadsWithVariant=8;DP=10;SupportFraction=0.610446;TotalReads=37;set=variant2	GT:DP:GQ	0/0:10:1	0/1
NW_004758409.1	10520	.	G	A	45.10	PASS	AC=1;AF=0.25;AN=4;AlleleCount=1;BaseCalledFraction=0.7;BaseCalledReadsWithVariant=14;DP=10;SupportFraction=0.576868;TotalReads=16;set=variant	GT:DP:GQ	0/1	0/0:10:1
NW_004758409.1	10528	.	CA	C	45.10	PASS	AC=1;AF=0.25;AN=4;AlleleCount=1;BaseCalledFraction=0.25;BaseCalledReadsWithVariant=5;DP=10;SupportFraction=0.498781;TotalReads=16;set=variant	GT:DP:GQ	0/1	0/0:10:1
NW_004758409.1	10570	.	T	G	54.20	PASS	AC=1;AF=0.25;AN=4;AlleleCount=1;BaseCalledFraction=0.4;BaseCalledReadsWithVariant=8;DP=10;SupportFraction=0.456388;TotalReads=17;set=variant	GT:DP:GQ	0/1	0/0:10:1
NW_004758409.1	10616	.	T	A	37.80	PASS	AC=1;AF=0.25;AN=4;AlleleCount=1;BaseCalledFraction=0.25;BaseCalledReadsWithVariant=5;DP=10;SupportFraction=0.427406;TotalReads=17;set=variant	GT:DP:GQ	0/1	0/0:10:1
NW_004758409.1	10624	.	A	C	37.80	PASS	AC=1;AF=0.25;AN=4;AlleleCount=1;BaseCalledFraction=0.25;BaseCalledReadsWithVariant=5;DP=10;SupportFraction=0.465453;TotalReads=17;set=variant	GT:DP:GQ	0/1	0/0:10:1
NW_004758409.1	10640	.	C	T	30	PASS	AC=1;AF=0.25;AN=4;AlleleCount=1;BaseCalledFraction=0.9;BaseCalledReadsWithVariant=18;DP=10;SupportFraction=0.503345;TotalReads=16;set=variant	GT:DP:GQ	0/1	0/0:10:1
NW_004758409.1	10675	.	T	G	32.10	PASS	AC=1;AF=0.25;AN=4;AlleleCount=1;BaseCalledFraction=0.25;BaseCalledReadsWithVariant=5;DP=10;SupportFraction=0.453458;TotalReads=16;set=variant	GT:DP:GQ	0/1	0/0:10:1
NW_004758428.1	1042	.	AC	A	382.30	PASS	AC=4;AF=1.0;AN=4;AlleleCount=2;DP=0;set=Intersection	GT	1/1	1/1
NW_004758428.1	1045	.	T	A	382.30	PASS	AC=2;AF=0.5;AN=4;AlleleCount=1;DP=0;set=Intersection	GT	0/1	0/1
NW_004758428.1	1047	.	T	A	382.30	PASS	AC=3;AF=0.75;AN=4;DP=0;set=Intersection	GT	1/1	0/1
NW_004758428.1	1054	.	AG	A	382.30	PASS	AC=4;AF=1.0;AN=4;AlleleCount=2;DP=0;set=Intersection	GT	1/1	1/1
NW_004758428.1	1094	.	TC	T	110.70	PASS	AC=3;AF=0.75;AN=4;DP=0;set=Intersection	GT	1/1	0/1
NW_004758428.1	1117	.	T	G	625.90	PASS	AC=3;AF=0.75;AN=4;DP=0;set=Intersection	GT	1/1	0/1
NW_004758428.1	1127	.	T	G	625.90	PASS	AC=2;AF=0.5;AN=4;AlleleCount=1;DP=0;set=Intersection	GT	0/1	0/1
NW_004758428.1	1165	.	G	A	796.50	PASS	AC=2;AF=0.5;AN=4;AlleleCount=1;DP=0;set=Intersection	GT	0/1	0/1
NW_004758428.1	1170	.	A	G	796.50	PASS	AC=4;AF=1.0;AN=4;AlleleCount=2;DP=0;set=Intersection	GT	1/1	1/1
NW_004758428.1	1174	.	T	G	796.50	PASS	AC=4;AF=1.0;AN=4;AlleleCount=2;DP=0;set=Intersection	GT	1/1	1/1
NW_004758428.1	1178	.	A	G	796.50	PASS	AC=3;AF=0.75;AN=4;DP=0;set=Intersection	GT	0/1	1/1
NW_004758428.1	1212	.	C	T	183.80	PASS	AC=3;AF=0.75;AN=4;DP=0;set=Intersection	GT	0/1	1/1
NW_004758428.1	1276	.	A	T	669.70	PASS	AC=2;AF=0.5;AN=4;AlleleCount=1;DP=0;set=Intersection	GT	0/1	0/1
NW_004758428.1	1303	.	AG	A	93.10	PASS	AC=3;AF=0.75;AN=4;DP=0;set=Intersection	GT	1/1	0/1
NW_004758428.1	1329	.	A	T	341.50	PASS	AC=2;AF=0.5;AN=4;AlleleCount=1;DP=0;set=Intersection	GT	0/1	0/1
NW_004758428.1	1366	.	G	T	620	PASS	AC=2;AF=0.5;AN=4;AlleleCount=1;DP=0;set=Intersection	GT	0/1	0/1
NW_004758428.1	1367	.	A	AT	620	PASS	AC=2;AF=0.5;AN=4;AlleleCount=1;DP=0;set=Intersection	GT	0/1	0/1
NW_004758428.1	1393	.	C	T	1123.60	PASS	AC=2;AF=0.5;AN=4;AlleleCount=1;DP=0;set=Intersection	GT	0/1	0/1
NW_004758428.1	1401	.	G	A	1123.60	PASS	AC=2;AF=0.5;AN=4;AlleleCount=1;DP=0;set=Intersection	GT	0/1	0/1
NW_004758428.1	1402	.	C	A	1123.60	PASS	AC=2;AF=0.5;AN=4;AlleleCount=1;DP=0;set=Intersection	GT	0/1	0/1
NW_004758428.1	1407	.	G	A	1123.60	PASS	AC=2;AF=0.5;AN=4;AlleleCount=1;DP=0;set=Intersection	GT	0/1	0/1
NW_004758428.1	1423	.	AT	A	69.30	PASS	AC=1;AF=0.25;AN=4;AlleleCount=1;BaseCalledFraction=0.241206;BaseCalledReadsWithVariant=48;DP=10;SupportFraction=0.528935;TotalReads=154;set=variant2	GT:DP:GQ	0/0:10:1	0/1
NW_004758428.1	1437	.	AG	A	1424.70	PASS	AC=1;AF=0.25;AN=4;AlleleCount=1;BaseCalledFraction=0.223529;BaseCalledReadsWithVariant=38;DP=10;SupportFraction=0.595119;TotalReads=141;set=variant	GT:DP:GQ	0/1	0/0:10:1
NW_004758428.1	1442	.	G	A	1424.70	PASS	AC=4;AF=1.0;AN=4;AlleleCount=2;DP=0;set=Intersection	GT	1/1	1/1
NW_004758428.1	1443	.	A	T	1424.70	PASS	AC=2;AF=0.5;AN=4;AlleleCount=1;DP=0;set=Intersection	GT	0/1	0/1
NW_004758428.1	1451	.	C	A	1424.70	PASS	AC=3;AF=0.75;AN=4;DP=0;set=Intersection	GT	0/1	1/1
NW_004758428.1	1456	.	A	G	1424.70	PASS	AC=3;AF=0.75;AN=4;DP=0;set=Intersection	GT	0/1	1/1
NW_004758428.1	1479	.	AGG	AA	701.80	PASS	AC=2;AF=0.5;AN=4;AlleleCount=1;DP=0;set=Intersection	GT	0/1	0/1
NW_004758428.1	1497	.	CA	C	36.10	PASS	AC=2;AF=0.5;AN=4;AlleleCount=1;DP=0;TotalReads=138;set=Intersection	GT	0/1	0/1
NW_004758428.1	1523	.	C	T	138.50	PASS	AC=3;AF=0.75;AN=4;DP=0;set=Intersection	GT	0/1	1/1
NW_004758544.1	1754	.	A	G	63.40	PASS	AC=1;AF=0.25;AN=4;AlleleCount=1;BaseCalledFraction=0.285714;BaseCalledReadsWithVariant=6;DP=10;SupportFraction=0.30285;TotalReads=13;set=variant2	GT:DP:GQ	0/0:10:1	0/1
NW_004758544.1	1764	.	C	T	63.40	PASS	AC=1;AF=0.25;AN=4;AlleleCount=1;BaseCalledFraction=0.333333;BaseCalledReadsWithVariant=7;DP=10;SupportFraction=0.392218;TotalReads=13;set=variant2	GT:DP:GQ	0/0:10:1	0/1
NW_004758553.1	3896	.	T	G	79.60	PASS	AC=1;AF=0.25;AN=4;AlleleCount=1;BaseCalledFraction=0.8;BaseCalledReadsWithVariant=16;DP=10;SupportFraction=0.59106;TotalReads=20;set=variant	GT:DP:GQ	0/1	0/0:10:1
NW_004758553.1	3921	.	A	G	54.70	PASS	AC=1;AF=0.25;AN=4;AlleleCount=1;BaseCalledFraction=0.6;BaseCalledReadsWithVariant=12;DP=10;SupportFraction=0.514887;TotalReads=20;set=variant	GT:DP:GQ	0/1	0/0:10:1
NW_004758553.1	3936	.	A	G	27.30	PASS	AC=1;AF=0.25;AN=4;AlleleCount=1;BaseCalledFraction=0.75;BaseCalledReadsWithVariant=15;DP=10;SupportFraction=0.439902;TotalReads=20;set=variant	GT:DP:GQ	0/1	0/0:10:1
NW_004758553.1	4107	.	C	A	123.20	PASS	AC=1;AF=0.25;AN=4;AlleleCount=1;BaseCalledFraction=0.75;BaseCalledReadsWithVariant=15;DP=10;SupportFraction=0.638975;TotalReads=20;set=variant	GT:DP:GQ	0/1	0/0:10:1
NW_004758553.1	4108	.	C	T	123.20	PASS	AC=2;AF=0.5;AN=4;AlleleCount=2;BaseCalledFraction=0.8;BaseCalledReadsWithVariant=16;DP=10;SupportFraction=0.662308;TotalReads=20;set=variant	GT:DP:GQ	1/1	0/0:10:1
NW_004758553.1	4111	.	CT	C	123.20	PASS	AC=2;AF=0.5;AN=4;AlleleCount=2;BaseCalledFraction=0.25;BaseCalledReadsWithVariant=5;DP=10;SupportFraction=0.575673;TotalReads=20;set=variant	GT:DP:GQ	1/1	0/0:10:1
NW_004758553.1	4144	.	G	A	145.60	PASS	AC=2;AF=0.5;AN=4;AlleleCount=2;BaseCalledFraction=1;BaseCalledReadsWithVariant=20;DP=10;SupportFraction=0.738292;TotalReads=20;set=variant	GT:DP:GQ	1/1	0/0:10:1
NW_004758553.1	4229	.	A	AT	56.80	PASS	AC=1;AF=0.25;AN=4;AlleleCount=1;BaseCalledFraction=0.75;BaseCalledReadsWithVariant=15;DP=10;SupportFraction=0.429664;TotalReads=20;set=variant	GT:DP:GQ	0/1	0/0:10:1
NW_004758553.1	24912	.	C	T	74.90	PASS	AC=2;AF=0.5;AN=4;AlleleCount=1;DP=0;set=Intersection	GT	0/1	0/1
NW_004758553.1	25294	.	CT	C	20.60	PASS	AC=1;AF=0.25;AN=4;AlleleCount=1;BaseCalledFraction=0.277778;BaseCalledReadsWithVariant=10;DP=10;SupportFraction=0.499902;TotalReads=32;set=variant	GT:DP:GQ	0/1	0/0:10:1
NW_004758553.1	25323	.	A	T	63.50	PASS	AC=1;AF=0.25;AN=4;AlleleCount=1;BaseCalledFraction=0.222222;BaseCalledReadsWithVariant=8;DP=10;SupportFraction=0.374271;TotalReads=32;set=variant	GT:DP:GQ	0/1	0/0:10:1
NW_004758553.1	25413	.	A	T	185.20	PASS	AC=2;AF=0.5;AN=4;AlleleCount=1;DP=0;set=Intersection	GT	0/1	0/1
NW_004758553.1	25428	.	T	A	149.20	PASS	AC=2;AF=0.5;AN=4;AlleleCount=1;DP=0;set=Intersection	GT	0/1	0/1
NW_004758553.1	25454	.	G	A	25.70	PASS	AC=2;AF=0.5;AN=4;AlleleCount=1;DP=0;set=Intersection	GT	0/1	0/1
NW_004758553.1	25482	.	A	G	129.60	PASS	AC=2;AF=0.5;AN=4;AlleleCount=1;DP=0;set=Intersection	GT	0/1	0/1
NW_004758553.1	25518	.	G	A	144.70	PASS	AC=1;AF=0.25;AN=4;AlleleCount=1;BaseCalledFraction=0.25;BaseCalledReadsWithVariant=9;DP=10;SupportFraction=0.383027;TotalReads=31;set=variant	GT:DP:GQ	0/1	0/0:10:1
NW_004758553.1	25521	.	C	T	144.70	PASS	AC=3;AF=0.75;AN=4;BaseCalledReadsWithVariant=24;DP=0;set=Intersection	GT	0/1	1/1
NW_004758553.1	25621	.	C	T	37.80	PASS	AC=2;AF=0.5;AN=4;AlleleCount=1;DP=0;set=Intersection	GT	0/1	0/1
NW_004758553.1	25637	.	T	G	82.80	PASS	AC=1;AF=0.25;AN=4;AlleleCount=1;BaseCalledFraction=0.216216;BaseCalledReadsWithVariant=8;DP=10;SupportFraction=0.403894;TotalReads=30;set=variant	GT:DP:GQ	0/1	0/0:10:1
NW_004758553.1	25685	.	T	A	227.30	PASS	AC=2;AF=0.5;AN=4;AlleleCount=1;DP=0;set=Intersection	GT	0/1	0/1
NW_004758553.1	25689	.	A	T	227.30	PASS	AC=2;AF=0.5;AN=4;AlleleCount=1;DP=0;set=Intersection	GT	0/1	0/1
NW_004758553.1	25696	.	G	A	227.30	PASS	AC=2;AF=0.5;AN=4;AlleleCount=1;DP=0;set=Intersection	GT	0/1	0/1
NW_004758553.1	25698	.	C	T	227.30	PASS	AC=2;AF=0.5;AN=4;AlleleCount=1;DP=0;set=Intersection	GT	0/1	0/1
NW_004758553.1	25747	.	C	T	99	PASS	AC=2;AF=0.5;AN=4;AlleleCount=1;DP=0;set=Intersection	GT	0/1	0/1
NW_004758553.1	25768	.	CAACA	C	70.70	PASS	AC=2;AF=0.5;AN=4;AlleleCount=1;DP=0;set=Intersection	GT	0/1	0/1
NW_004758553.1	33136	.	A	T	65.10	PASS	AC=1;AF=0.25;AN=4;AlleleCount=1;BaseCalledFraction=0.685714;BaseCalledReadsWithVariant=24;DP=10;SupportFraction=0.453004;TotalReads=31;set=variant	GT:DP:GQ	0/1	0/0:10:1
NW_004758553.1	33171	.	T	A	67.60	PASS	AC=2;AF=0.5;AN=4;AlleleCount=1;DP=0;set=Intersection	GT	0/1	0/1
NW_004758553.1	33186	.	G	A	51.30	PASS	AC=2;AF=0.5;AN=4;AlleleCount=1;DP=0;set=Intersection	GT	0/1	0/1
NW_004758553.1	33196	.	GC	G	51.30	PASS	AC=2;AF=0.5;AN=4;AlleleCount=1;DP=0;set=Intersection	GT	0/1	0/1
NW_004758553.1	33216	.	T	A	229.90	PASS	AC=2;AF=0.5;AN=4;AlleleCount=1;DP=0;set=Intersection	GT	0/1	0/1
NW_004758553.1	33217	.	G	A	229.90	PASS	AC=2;AF=0.5;AN=4;AlleleCount=1;DP=0;set=Intersection	GT	0/1	0/1
NW_004758553.1	33220	.	T	TTATATAAC	229.90	PASS	AC=2;AF=0.5;AN=4;AlleleCount=1;DP=0;set=Intersection	GT	0/1	0/1
NW_004758553.1	33243	.	A	G	50.20	PASS	AC=2;AF=0.5;AN=4;AlleleCount=1;DP=0;set=Intersection	GT	0/1	0/1
NW_004758553.1	33244	.	T	C	50.20	PASS	AC=2;AF=0.5;AN=4;AlleleCount=1;DP=0;set=Intersection	GT	0/1	0/1
NW_004758553.1	33274	.	C	T	53.40	PASS	AC=2;AF=0.5;AN=4;AlleleCount=1;DP=0;set=Intersection	GT	0/1	0/1
NW_004758553.1	33311	.	G	C	81.60	PASS	AC=2;AF=0.5;AN=4;AlleleCount=1;DP=0;set=Intersection	GT	0/1	0/1
NW_004758553.1	33324	.	T	C	58.60	PASS	AC=2;AF=0.5;AN=4;AlleleCount=1;DP=0;set=Intersection	GT	0/1	0/1
NW_004758553.1	33341	.	T	A	139.50	PASS	AC=2;AF=0.5;AN=4;AlleleCount=1;DP=0;set=Intersection	GT	0/1	0/1
NW_004758553.1	33344	.	C	T	139.50	PASS	AC=2;AF=0.5;AN=4;AlleleCount=1;DP=0;set=Intersection	GT	0/1	0/1
NW_004758553.1	33352	.	T	G	139.50	PASS	AC=2;AF=0.5;AN=4;AlleleCount=1;DP=0;set=Intersection	GT	0/1	0/1
NW_004758560.1	260	.	A	G	142	PASS	AC=2;AF=0.5;AN=4;AlleleCount=2;BaseCalledFraction=0.714286;BaseCalledReadsWithVariant=15;DP=10;SupportFraction=0.538484;TotalReads=18;set=variant2	GT:DP:GQ	0/0:10:1	1/1
NW_004758560.1	268	.	A	G	142	PASS	AC=1;AF=0.25;AN=4;AlleleCount=1;BaseCalledFraction=0.52381;BaseCalledReadsWithVariant=11;DP=10;SupportFraction=0.62265;TotalReads=18;set=variant2	GT:DP:GQ	0/0:10:1	0/1
NW_004758560.1	282	.	G	A	45.40	PASS	AC=1;AF=0.25;AN=4;AlleleCount=1;BaseCalledFraction=0.380952;BaseCalledReadsWithVariant=8;DP=10;SupportFraction=0.320929;TotalReads=18;set=variant2	GT:DP:GQ	0/0:10:1	0/1
NW_004758560.1	296	.	T	G	26.90	PASS	AC=1;AF=0.25;AN=4;AlleleCount=1;BaseCalledFraction=0.47619;BaseCalledReadsWithVariant=10;DP=10;SupportFraction=0.291085;TotalReads=18;set=variant2	GT:DP:GQ	0/0:10:1	0/1
NW_004758560.1	306	.	C	T	26.90	PASS	AC=1;AF=0.25;AN=4;AlleleCount=1;BaseCalledFraction=0.380952;BaseCalledReadsWithVariant=8;DP=10;SupportFraction=0.264953;TotalReads=18;set=variant2	GT:DP:GQ	0/0:10:1	0/1
NW_004758560.1	348	.	C	T	61.70	PASS	AC=1;AF=0.25;AN=4;AlleleCount=1;BaseCalledFraction=0.409091;BaseCalledReadsWithVariant=9;DP=10;SupportFraction=0.6034;TotalReads=17;set=variant2	GT:DP:GQ	0/0:10:1	0/1
NW_004758560.1	389	.	T	C	28.30	PASS	AC=1;AF=0.25;AN=4;AlleleCount=1;BaseCalledFraction=0.285714;BaseCalledReadsWithVariant=6;DP=10;SupportFraction=0.31051;TotalReads=17;set=variant2	GT:DP:GQ	0/0:10:1	0/1
NW_004758560.1	405	.	A	C	78.20	PASS	AC=1;AF=0.25;AN=4;AlleleCount=1;BaseCalledFraction=0.285714;BaseCalledReadsWithVariant=6;DP=10;SupportFraction=0.522753;TotalReads=17;set=variant2	GT:DP:GQ	0/0:10:1	0/1
NW_004758560.1	407	.	T	C	78.20	PASS	AC=1;AF=0.25;AN=4;AlleleCount=1;BaseCalledFraction=0.380952;BaseCalledReadsWithVariant=8;DP=10;SupportFraction=0.479564;TotalReads=17;set=variant2	GT:DP:GQ	0/0:10:1	0/1
NW_004758560.1	483	.	A	T	107.90	PASS	AC=1;AF=0.25;AN=4;AlleleCount=1;BaseCalledFraction=0.4;BaseCalledReadsWithVariant=8;DP=10;SupportFraction=0.357192;TotalReads=15;set=variant2	GT:DP:GQ	0/0:10:1	0/1
NW_004758560.1	490	.	T	A	107.90	PASS	AC=1;AF=0.25;AN=4;AlleleCount=1;BaseCalledFraction=0.52381;BaseCalledReadsWithVariant=11;DP=10;SupportFraction=0.340567;TotalReads=15;set=variant2	GT:DP:GQ	0/0:10:1	0/1
NW_004758560.1	499	.	A	G	107.90	PASS	AC=1;AF=0.25;AN=4;AlleleCount=1;BaseCalledFraction=0.285714;BaseCalledReadsWithVariant=6;DP=10;SupportFraction=0.348885;TotalReads=15;set=variant2	GT:DP:GQ	0/0:10:1	0/1
NW_004758560.1	500	.	T	A	107.90	PASS	AC=1;AF=0.25;AN=4;AlleleCount=1;BaseCalledFraction=0.285714;BaseCalledReadsWithVariant=6;DP=10;SupportFraction=0.208337;TotalReads=15;set=variant2	GT:DP:GQ	0/0:10:1	0/1
NW_004758560.1	510	.	T	A	107.90	PASS	AC=1;AF=0.25;AN=4;AlleleCount=1;BaseCalledFraction=0.47619;BaseCalledReadsWithVariant=10;DP=10;SupportFraction=0.357294;TotalReads=15;set=variant2	GT:DP:GQ	0/0:10:1	0/1
NW_004758560.1	543	.	A	G	71.30	PASS	AC=4;AF=1.0;AN=4;AlleleCount=2;DP=0;set=Intersection	GT	1/1	1/1
NW_004758560.1	958	.	CTA	C	43.60	PASS	AC=1;AF=0.25;AN=4;AlleleCount=1;BaseCalledFraction=0.3;BaseCalledReadsWithVariant=6;DP=10;SupportFraction=0.502085;TotalReads=18;set=variant	GT:DP:GQ	0/1	0/0:10:1
NW_004758560.1	963	.	T	C	43.60	PASS	AC=1;AF=0.25;AN=4;AlleleCount=1;BaseCalledFraction=0.3;BaseCalledReadsWithVariant=6;DP=10;SupportFraction=0.303053;TotalReads=18;set=variant	GT:DP:GQ	0/1	0/0:10:1
NW_004758560.1	964	.	ATTT	AGG	43.60	PASS	AC=1;AF=0.25;AN=4;AlleleCount=1;BaseCalledFraction=0.25;BaseCalledReadsWithVariant=5;DP=10;SupportFraction=0.429324;TotalReads=18;set=variant	GT:DP:GQ	0/1	0/0:10:1
NW_004758560.1	1129	.	C	T	32.40	PASS	AC=1;AF=0.25;AN=4;AlleleCount=1;BaseCalledFraction=0.285714;BaseCalledReadsWithVariant=6;DP=10;SupportFraction=0.375899;TotalReads=18;set=variant	GT:DP:GQ	0/1	0/0:10:1
NW_004758560.1	1130	.	A	C	32.40	PASS	AC=1;AF=0.25;AN=4;AlleleCount=1;BaseCalledFraction=0.285714;BaseCalledReadsWithVariant=6;DP=10;SupportFraction=0.391335;TotalReads=18;set=variant	GT:DP:GQ	0/1	0/0:10:1
NW_004758560.1	1133	.	C	T	32.40	PASS	AC=1;AF=0.25;AN=4;AlleleCount=1;BaseCalledFraction=0.380952;BaseCalledReadsWithVariant=8;DP=10;SupportFraction=0.287486;TotalReads=18;set=variant	GT:DP:GQ	0/1	0/0:10:1
NW_004758560.1	1142	.	A	G	32.40	PASS	AC=1;AF=0.25;AN=4;AlleleCount=1;BaseCalledFraction=0.428571;BaseCalledReadsWithVariant=9;DP=10;SupportFraction=0.331087;TotalReads=18;set=variant	GT:DP:GQ	0/1	0/0:10:1
NW_004758560.1	1183	.	C	T	29	PASS	AC=1;AF=0.25;AN=4;AlleleCount=1;BaseCalledFraction=0.238095;BaseCalledReadsWithVariant=5;DP=10;SupportFraction=0.330931;TotalReads=20;set=variant	GT:DP:GQ	0/1	0/0:10:1
NW_004758560.1	1185	.	G	T	29	PASS	AC=1;AF=0.25;AN=4;AlleleCount=1;BaseCalledFraction=0.238095;BaseCalledReadsWithVariant=5;DP=10;SupportFraction=0.334712;TotalReads=20;set=variant	GT:DP:GQ	0/1	0/0:10:1
NW_004758560.1	1194	.	G	T	29	PASS	AC=1;AF=0.25;AN=4;AlleleCount=1;BaseCalledFraction=0.333333;BaseCalledReadsWithVariant=7;DP=10;SupportFraction=0.284505;TotalReads=20;set=variant	GT:DP:GQ	0/1	0/0:10:1
NW_004758560.1	1196	.	C	T	29	PASS	AC=1;AF=0.25;AN=4;AlleleCount=1;BaseCalledFraction=0.333333;BaseCalledReadsWithVariant=7;DP=10;SupportFraction=0.415804;TotalReads=20;set=variant	GT:DP:GQ	0/1	0/0:10:1
NW_004758560.1	1211	.	A	C	42.40	PASS	AC=1;AF=0.25;AN=4;AlleleCount=1;BaseCalledFraction=0.285714;BaseCalledReadsWithVariant=6;DP=10;SupportFraction=0.306728;TotalReads=20;set=variant	GT:DP:GQ	0/1	0/0:10:1
NW_004758560.1	1215	.	GA	G	42.40	PASS	AC=1;AF=0.25;AN=4;AlleleCount=1;BaseCalledFraction=0.238095;BaseCalledReadsWithVariant=5;DP=10;SupportFraction=0.527592;TotalReads=20;set=variant	GT:DP:GQ	0/1	0/0:10:1
NW_004758560.1	1221	.	A	C	42.40	PASS	AC=1;AF=0.25;AN=4;AlleleCount=1;BaseCalledFraction=0.333333;BaseCalledReadsWithVariant=7;DP=10;SupportFraction=0.308044;TotalReads=20;set=variant	GT:DP:GQ	0/1	0/0:10:1
NW_004758560.1	1645	.	G	A	97.10	PASS	AC=1;AF=0.25;AN=4;AlleleCount=1;BaseCalledFraction=0.47619;BaseCalledReadsWithVariant=10;DP=10;SupportFraction=0.574455;TotalReads=19;set=variant	GT:DP:GQ	0/1	0/0:10:1
NW_004758575.1	27525	.	A	G	224.80	PASS	AC=1;AF=0.25;AN=4;AlleleCount=1;BaseCalledFraction=0.666667;BaseCalledReadsWithVariant=14;DP=10;SupportFraction=0.707821;TotalReads=19;set=variant2	GT:DP:GQ	0/0:10:1	0/1
NW_004758575.1	27527	.	T	C	224.80	PASS	AC=1;AF=0.25;AN=4;AlleleCount=1;BaseCalledFraction=0.52381;BaseCalledReadsWithVariant=11;DP=10;SupportFraction=0.499151;TotalReads=19;set=variant2	GT:DP:GQ	0/0:10:1	0/1
NW_004758575.1	27537	.	T	A	224.80	PASS	AC=1;AF=0.25;AN=4;AlleleCount=1;BaseCalledFraction=0.619048;BaseCalledReadsWithVariant=13;DP=10;SupportFraction=0.652933;TotalReads=19;set=variant2	GT:DP:GQ	0/0:10:1	0/1
NW_004758575.1	27677	.	G	A	94.40	PASS	AC=2;AF=0.5;AN=4;AlleleCount=1;DP=0;set=Intersection	GT	0/1	0/1
NW_004758575.1	27691	.	G	A	86.70	PASS	AC=2;AF=0.5;AN=4;AlleleCount=1;DP=0;set=Intersection	GT	0/1	0/1
NW_004758575.1	27815	.	C	A	62.30	PASS	AC=1;AF=0.25;AN=4;AlleleCount=1;BaseCalledFraction=0.222222;BaseCalledReadsWithVariant=6;DP=10;SupportFraction=0.378369;TotalReads=26;set=variant	GT:DP:GQ	0/1	0/0:10:1
NW_004758575.1	27884	.	T	A	129.70	PASS	AC=2;AF=0.5;AN=4;AlleleCount=1;DP=0;set=Intersection	GT	0/1	0/1
NW_004758575.1	27905	.	C	T	65.90	PASS	AC=1;AF=0.25;AN=4;AlleleCount=1;BaseCalledFraction=0.551724;BaseCalledReadsWithVariant=16;DP=10;SupportFraction=0.541842;TotalReads=29;set=variant	GT:DP:GQ	0/1	0/0:10:1
NW_004758575.1	27947	.	T	G	132.60	PASS	AC=2;AF=0.5;AN=4;AlleleCount=1;DP=0;set=Intersection	GT	0/1	0/1
NW_004758575.1	27974	.	C	A	641.40	PASS	AC=2;AF=0.5;AN=4;AlleleCount=1;DP=0;set=Intersection	GT	0/1	0/1
NW_004758575.1	27983	.	A	G	641.40	PASS	AC=2;AF=0.5;AN=4;AlleleCount=1;DP=0;set=Intersection	GT	0/1	0/1
NW_004758575.1	27987	.	A	C	641.40	PASS	AC=2;AF=0.5;AN=4;AlleleCount=1;BaseCalledReadsWithVariant=14;DP=0;set=Intersection	GT	0/1	0/1
NW_004758575.1	27988	.	T	G	641.40	PASS	AC=2;AF=0.5;AN=4;AlleleCount=1;DP=0;set=Intersection	GT	0/1	0/1
NW_004758575.1	28041	.	G	A	66.40	PASS	AC=1;AF=0.25;AN=4;AlleleCount=1;BaseCalledFraction=0.25;BaseCalledReadsWithVariant=8;DP=10;SupportFraction=0.370306;TotalReads=32;set=variant	GT:DP:GQ	0/1	0/0:10:1
NW_004758575.1	28114	.	T	C	159	PASS	AC=2;AF=0.5;AN=4;AlleleCount=1;DP=0;set=Intersection	GT	0/1	0/1
NW_004758575.1	28117	.	CA	C	106.50	PASS	AC=1;AF=0.25;AN=4;AlleleCount=1;BaseCalledFraction=0.607143;BaseCalledReadsWithVariant=17;DP=10;SupportFraction=0.501856;TotalReads=26;set=variant2	GT:DP:GQ	0/0:10:1	0/1
NW_004758575.1	28129	.	A	G	174	PASS	AC=2;AF=0.5;AN=4;AlleleCount=1;DP=0;set=Intersection	GT	0/1	0/1
NW_004758575.1	28160	.	G	C	365.40	PASS	AC=4;AF=1.0;AN=4;AlleleCount=2;DP=0;set=Intersection	GT	1/1	1/1
NW_004758575.1	28220	.	C	T	204.50	PASS	AC=2;AF=0.5;AN=4;AlleleCount=1;DP=0;set=Intersection	GT	0/1	0/1
NW_004758575.1	28252	.	T	C	85.40	PASS	AC=2;AF=0.5;AN=4;AlleleCount=1;DP=0;set=Intersection	GT	0/1	0/1
NW_004758575.1	28311	.	C	T	65.10	PASS	AC=2;AF=0.5;AN=4;AlleleCount=1;DP=0;set=Intersection	GT	0/1	0/1
NW_004758575.1	28324	.	T	A	192.10	PASS	AC=4;AF=1.0;AN=4;AlleleCount=2;DP=0;set=Intersection	GT	1/1	1/1
NW_004758575.1	28343	.	G	A	61.40	PASS	AC=2;AF=0.5;AN=4;AlleleCount=1;DP=0;set=Intersection	GT	0/1	0/1
NW_004758575.1	28348	.	TAA	T	61.40	PASS	AC=1;AF=0.25;AN=4;AlleleCount=1;BaseCalledFraction=0.36;BaseCalledReadsWithVariant=9;DP=10;SupportFraction=0.506005;TotalReads=24;set=variant	GT:DP:GQ	0/1	0/0:10:1
NW_004758575.1	28362	.	A	G	67.10	PASS	AC=2;AF=0.5;AN=4;AlleleCount=1;DP=0;set=Intersection	GT	0/1	0/1
NW_004758575.1	28405	.	T	C	114.70	PASS	AC=2;AF=0.5;AN=4;AlleleCount=1;DP=0;TotalReads=22;set=Intersection	GT	0/1	0/1
NW_004758575.1	28463	.	T	C	34.40	PASS	AC=2;AF=0.5;AN=4;AlleleCount=1;DP=0;TotalReads=21;set=Intersection	GT	0/1	0/1
NW_004758575.1	28480	.	C	A	231.70	PASS	AC=3;AF=0.75;AN=4;DP=0;TotalReads=21;set=Intersection	GT	1/1	0/1
NW_004758575.1	42038	.	T	C	56.90	PASS	AC=2;AF=0.5;AN=4;AlleleCount=2;BaseCalledFraction=0.833333;BaseCalledReadsWithVariant=20;DP=10;SupportFraction=0.758916;TotalReads=16;set=variant2	GT:DP:GQ	0/0:10:1	1/1
NW_004758575.1	42052	.	A	T	161.10	PASS	AC=1;AF=0.25;AN=4;AlleleCount=1;BaseCalledFraction=0.32;BaseCalledReadsWithVariant=8;DP=10;SupportFraction=0.283472;TotalReads=16;set=variant2	GT:DP:GQ	0/0:10:1	0/1
NW_004758575.1	42120	.	C	G	123.20	PASS	AC=2;AF=0.5;AN=4;AlleleCount=2;BaseCalledFraction=0.8;BaseCalledReadsWithVariant=20;DP=10;SupportFraction=0.797823;TotalReads=16;set=variant2	GT:DP:GQ	0/0:10:1	1/1
NW_004758575.1	42199	.	C	T	48.20	PASS	AC=1;AF=0.25;AN=4;AlleleCount=1;BaseCalledFraction=0.608696;BaseCalledReadsWithVariant=14;DP=10;SupportFraction=0.545892;TotalReads=15;set=variant2	GT:DP:GQ	0/0:10:1	0/1
NW_004758575.1	42223	.	C	T	153.60	PASS	AC=2;AF=0.5;AN=4;AlleleCount=2;BaseCalledFraction=0.73913;BaseCalledReadsWithVariant=17;DP=10;SupportFraction=0.672972;TotalReads=15;set=variant2	GT:DP:GQ	0/0:10:1	1/1
NW_004758575.1	42363	.	G	T	20.80	PASS	AC=1;AF=0.25;AN=4;AlleleCount=1;BaseCalledFraction=0.227273;BaseCalledReadsWithVariant=5;DP=10;SupportFraction=0.198139;TotalReads=14;set=variant2	GT:DP:GQ	0/0:10:1	0/1
NW_004758575.1	42371	.	G	A	20.80	PASS	AC=1;AF=0.25;AN=4;AlleleCount=1;BaseCalledFraction=0.272727;BaseCalledReadsWithVariant=6;DP=10;SupportFraction=0.177051;TotalReads=14;set=variant2	GT:DP:GQ	0/0:10:1	0/1
NW_004758575.1	42405	.	A	G	20.70	PASS	AC=1;AF=0.25;AN=4;AlleleCount=1;BaseCalledFraction=0.272727;BaseCalledReadsWithVariant=6;DP=10;SupportFraction=0.242126;TotalReads=14;set=variant2	GT:DP:GQ	0/0:10:1	0/1
NW_004758575.1	42469	.	T	G	172.70	PASS	AC=2;AF=0.5;AN=4;AlleleCount=2;BaseCalledFraction=0.52;BaseCalledReadsWithVariant=13;DP=10;SupportFraction=0.908697;TotalReads=11;set=variant2	GT:DP:GQ	0/0:10:1	1/1
NW_004758575.1	42625	.	G	A	31.40	PASS	AC=1;AF=0.25;AN=4;AlleleCount=1;BaseCalledFraction=0.433333;BaseCalledReadsWithVariant=13;DP=10;SupportFraction=0.398272;TotalReads=26;set=variant2	GT:DP:GQ	0/0:10:1	0/1
NW_004758575.1	42688	.	T	A	24.20	PASS	AC=1;AF=0.25;AN=4;AlleleCount=1;BaseCalledFraction=0.366667;BaseCalledReadsWithVariant=11;DP=10;SupportFraction=0.344414;TotalReads=26;set=variant2	GT:DP:GQ	0/0:10:1	0/1
NW_004758575.1	42689	.	C	T	24.20	PASS	AC=1;AF=0.25;AN=4;AlleleCount=1;BaseCalledFraction=0.366667;BaseCalledReadsWithVariant=11;DP=10;SupportFraction=0.391073;TotalReads=26;set=variant2	GT:DP:GQ	0/0:10:1	0/1
NW_004758575.1	42757	.	C	G	44.80	PASS	AC=1;AF=0.25;AN=4;AlleleCount=1;BaseCalledFraction=0.34375;BaseCalledReadsWithVariant=11;DP=10;SupportFraction=0.317648;TotalReads=25;set=variant2	GT:DP:GQ	0/0:10:1	0/1
NW_004758575.1	42759	.	G	A	44.80	PASS	AC=1;AF=0.25;AN=4;AlleleCount=1;BaseCalledFraction=0.375;BaseCalledReadsWithVariant=12;DP=10;SupportFraction=0.423154;TotalReads=25;set=variant2	GT:DP:GQ	0/0:10:1	0/1
NW_004758575.1	42844	.	A	T	92.50	PASS	AC=1;AF=0.25;AN=4;AlleleCount=1;BaseCalledFraction=0.310345;BaseCalledReadsWithVariant=9;DP=10;SupportFraction=0.365931;TotalReads=25;set=variant2	GT:DP:GQ	0/0:10:1	0/1
NW_004758575.1	42846	.	TG	T	92.50	PASS	AC=1;AF=0.25;AN=4;AlleleCount=1;BaseCalledFraction=0.344828;BaseCalledReadsWithVariant=10;DP=10;SupportFraction=0.506133;TotalReads=25;set=variant2	GT:DP:GQ	0/0:10:1	0/1
NW_004758618.1	101	.	G	A	57.50	PASS	AC=1;AF=0.25;AN=4;AlleleCount=1;BaseCalledFraction=0.238095;BaseCalledReadsWithVariant=5;DP=10;SupportFraction=0.337486;TotalReads=17;set=variant2	GT:DP:GQ	0/0:10:1	0/1
NW_004758618.1	106	.	G	A	57.50	PASS	AC=1;AF=0.25;AN=4;AlleleCount=1;BaseCalledFraction=0.238095;BaseCalledReadsWithVariant=5;DP=10;SupportFraction=0.355505;TotalReads=17;set=variant2	GT:DP:GQ	0/0:10:1	0/1
NW_004758618.1	112	.	G	A	57.50	PASS	AC=1;AF=0.25;AN=4;AlleleCount=1;BaseCalledFraction=0.238095;BaseCalledReadsWithVariant=5;DP=10;SupportFraction=0.315237;TotalReads=17;set=variant2	GT:DP:GQ	0/0:10:1	0/1
NW_004758618.1	221	.	T	C	40.80	PASS	AC=1;AF=0.25;AN=4;AlleleCount=1;BaseCalledFraction=0.227273;BaseCalledReadsWithVariant=5;DP=10;SupportFraction=0.325457;TotalReads=19;set=variant2	GT:DP:GQ	0/0:10:1	0/1
NW_004758618.1	223	.	G	A	40.80	PASS	AC=1;AF=0.25;AN=4;AlleleCount=1;BaseCalledFraction=0.227273;BaseCalledReadsWithVariant=5;DP=10;SupportFraction=0.251942;TotalReads=19;set=variant2	GT:DP:GQ	0/0:10:1	0/1
NW_004758618.1	402	.	T	A	23.90	PASS	AC=1;AF=0.25;AN=4;AlleleCount=1;BaseCalledFraction=0.217391;BaseCalledReadsWithVariant=5;DP=10;SupportFraction=0.216553;TotalReads=18;set=variant2	GT:DP:GQ	0/0:10:1	0/1
NW_004758618.1	508	.	C	A	247.70	PASS	AC=1;AF=0.25;AN=4;AlleleCount=1;BaseCalledFraction=0.73913;BaseCalledReadsWithVariant=17;DP=10;SupportFraction=0.685698;TotalReads=20;set=variant2	GT:DP:GQ	0/0:10:1	0/1
NW_004758618.1	689	.	T	C	25.40	PASS	AC=1;AF=0.25;AN=4;AlleleCount=1;BaseCalledFraction=0.25;BaseCalledReadsWithVariant=6;DP=10;SupportFraction=0.242135;TotalReads=21;set=variant2	GT:DP:GQ	0/0:10:1	0/1
NW_004758618.1	718	.	CT	C	140	PASS	AC=1;AF=0.25;AN=4;AlleleCount=1;BaseCalledFraction=0.25;BaseCalledReadsWithVariant=6;DP=10;SupportFraction=0.358367;TotalReads=21;set=variant2	GT:DP:GQ	0/0:10:1	0/1
NW_004758618.1	724	.	T	A	140	PASS	AC=1;AF=0.25;AN=4;AlleleCount=1;BaseCalledFraction=0.25;BaseCalledReadsWithVariant=6;DP=10;SupportFraction=0.260482;TotalReads=21;set=variant2	GT:DP:GQ	0/0:10:1	0/1
NW_004758618.1	733	.	CT	C	140	PASS	AC=1;AF=0.25;AN=4;AlleleCount=1;BaseCalledFraction=0.36;BaseCalledReadsWithVariant=9;DP=10;SupportFraction=0.358879;TotalReads=21;set=variant2	GT:DP:GQ	0/0:10:1	0/1
NW_004758618.1	740	.	C	T	140	PASS	AC=1;AF=0.25;AN=4;AlleleCount=1;BaseCalledFraction=0.28;BaseCalledReadsWithVariant=7;DP=10;SupportFraction=0.2851;TotalReads=21;set=variant2	GT:DP:GQ	0/0:10:1	0/1
NW_004758618.1	892	.	C	T	35.10	PASS	AC=1;AF=0.25;AN=4;AlleleCount=1;BaseCalledFraction=0.227273;BaseCalledReadsWithVariant=5;DP=10;SupportFraction=0.277969;TotalReads=19;set=variant2	GT:DP:GQ	0/0:10:1	0/1
NW_004758618.1	920	.	T	TAAGA	72.10	PASS	AC=1;AF=0.25;AN=4;AlleleCount=1;BaseCalledFraction=0.227273;BaseCalledReadsWithVariant=5;DP=10;SupportFraction=0.226495;TotalReads=20;set=variant2	GT:DP:GQ	0/0:10:1	0/1
NW_004758618.1	947	.	T	G	110.30	PASS	AC=1;AF=0.25;AN=4;AlleleCount=1;BaseCalledFraction=0.272727;BaseCalledReadsWithVariant=6;DP=10;SupportFraction=0.274654;TotalReads=20;set=variant2	GT:DP:GQ	0/0:10:1	0/1
NW_004758618.1	992	.	TG	T	56.20	PASS	AC=1;AF=0.25;AN=4;AlleleCount=1;BaseCalledFraction=0.227273;BaseCalledReadsWithVariant=5;DP=10;SupportFraction=0.477747;TotalReads=20;set=variant2	GT:DP:GQ	0/0:10:1	0/1
NW_004758618.1	1149	.	C	A	122.90	PASS	AC=1;AF=0.25;AN=4;AlleleCount=1;BaseCalledFraction=0.681818;BaseCalledReadsWithVariant=15;DP=10;SupportFraction=0.564577;TotalReads=18;set=variant2	GT:DP:GQ	0/0:10:1	0/1
NW_004758618.1	1201	.	G	A	83.40	PASS	AC=1;AF=0.25;AN=4;AlleleCount=1;BaseCalledFraction=0.571429;BaseCalledReadsWithVariant=12;DP=10;SupportFraction=0.546959;TotalReads=18;set=variant2	GT:DP:GQ	0/0:10:1	0/1
NW_004758618.1	1230	.	A	G	43.60	PASS	AC=1;AF=0.25;AN=4;AlleleCount=1;BaseCalledFraction=0.333333;BaseCalledReadsWithVariant=7;DP=10;SupportFraction=0.365983;TotalReads=18;set=variant2	GT:DP:GQ	0/0:10:1	0/1
NW_004758618.1	1255	.	G	T	120.10	PASS	AC=1;AF=0.25;AN=4;AlleleCount=1;BaseCalledFraction=0.333333;BaseCalledReadsWithVariant=7;DP=10;SupportFraction=0.434495;TotalReads=18;set=variant2	GT:DP:GQ	0/0:10:1	0/1
NW_004758618.1	1263	.	AT	A	120.10	PASS	AC=1;AF=0.25;AN=4;AlleleCount=1;BaseCalledFraction=0.238095;BaseCalledReadsWithVariant=5;DP=10;SupportFraction=0.481134;TotalReads=18;set=variant2	GT:DP:GQ	0/0:10:1	0/1
NW_004758618.1	1335	.	A	G	28.40	PASS	AC=1;AF=0.25;AN=4;AlleleCount=1;BaseCalledFraction=0.35;BaseCalledReadsWithVariant=7;DP=10;SupportFraction=0.393632;TotalReads=18;set=variant2	GT:DP:GQ	0/0:10:1	0/1
NW_004758618.1	1341	.	AT	A	28.40	PASS	AC=1;AF=0.25;AN=4;AlleleCount=1;BaseCalledFraction=0.25;BaseCalledReadsWithVariant=5;DP=10;SupportFraction=0.421232;TotalReads=18;set=variant2	GT:DP:GQ	0/0:10:1	0/1
NW_004758618.1	1371	.	T	G	124.80	PASS	AC=1;AF=0.25;AN=4;AlleleCount=1;BaseCalledFraction=0.35;BaseCalledReadsWithVariant=7;DP=10;SupportFraction=0.381182;TotalReads=18;set=variant2	GT:DP:GQ	0/0:10:1	0/1
NW_004758618.1	1393	.	A	G	47.40	PASS	AC=1;AF=0.25;AN=4;AlleleCount=1;BaseCalledFraction=0.25;BaseCalledReadsWithVariant=5;DP=10;SupportFraction=0.382263;TotalReads=18;set=variant2	GT:DP:GQ	0/0:10:1	0/1
NW_004758618.1	1784	.	C	T	37.90	PASS	AC=1;AF=0.25;AN=4;AlleleCount=1;BaseCalledFraction=0.3;BaseCalledReadsWithVariant=6;DP=10;SupportFraction=0.342097;TotalReads=18;set=variant2	GT:DP:GQ	0/0:10:1	0/1
NW_004758618.1	1859	.	A	G	50.20	PASS	AC=1;AF=0.25;AN=4;AlleleCount=1;BaseCalledFraction=0.3;BaseCalledReadsWithVariant=6;DP=10;SupportFraction=0.337198;TotalReads=17;set=variant2	GT:DP:GQ	0/0:10:1	0/1
NW_004758620.1	5935	.	T	A	71.80	PASS	AC=1;AF=0.25;AN=4;AlleleCount=1;BaseCalledFraction=0.3;BaseCalledReadsWithVariant=6;DP=10;SupportFraction=0.42549;TotalReads=13;set=variant	GT:DP:GQ	0/1	0/0:10:1
NW_004758620.1	6371	.	C	T	67.80	PASS	AC=1;AF=0.25;AN=4;AlleleCount=1;BaseCalledFraction=0.85;BaseCalledReadsWithVariant=17;DP=10;SupportFraction=0.519839;TotalReads=14;set=variant	GT:DP:GQ	0/1	0/0:10:1
NW_004758620.1	6384	.	C	T	82.50	PASS	AC=1;AF=0.25;AN=4;AlleleCount=1;BaseCalledFraction=0.9;BaseCalledReadsWithVariant=18;DP=10;SupportFraction=0.752488;TotalReads=14;set=variant	GT:DP:GQ	0/1	0/0:10:1
NW_004758620.1	6474	.	CACAGTTACATAGA	C	80.70	PASS	AC=1;AF=0.25;AN=4;AlleleCount=1;BaseCalledFraction=0.25;BaseCalledReadsWithVariant=5;DP=10;SupportFraction=0.382062;TotalReads=13;set=variant	GT:DP:GQ	0/1	0/0:10:1
NW_004758620.1	8029	.	T	A	113.10	PASS	AC=1;AF=0.25;AN=4;AlleleCount=1;BaseCalledFraction=0.636364;BaseCalledReadsWithVariant=14;DP=10;SupportFraction=0.499723;TotalReads=12;set=variant2	GT:DP:GQ	0/0:10:1	0/1
NW_004758620.1	8030	.	G	C	113.10	PASS	AC=1;AF=0.25;AN=4;AlleleCount=1;BaseCalledFraction=0.636364;BaseCalledReadsWithVariant=14;DP=10;SupportFraction=0.501279;TotalReads=12;set=variant2	GT:DP:GQ	0/0:10:1	0/1
NW_004758620.1	8063	.	C	A	51	PASS	AC=1;AF=0.25;AN=4;AlleleCount=1;BaseCalledFraction=0.545455;BaseCalledReadsWithVariant=12;DP=10;SupportFraction=0.420962;TotalReads=14;set=variant2	GT:DP:GQ	0/0:10:1	0/1
NW_004758620.1	8079	.	C	A	52.20	PASS	AC=1;AF=0.25;AN=4;AlleleCount=1;BaseCalledFraction=0.347826;BaseCalledReadsWithVariant=8;DP=10;SupportFraction=0.198516;TotalReads=14;set=variant2	GT:DP:GQ	0/0:10:1	0/1
NW_004758620.1	8087	.	C	A	52.20	PASS	AC=1;AF=0.25;AN=4;AlleleCount=1;BaseCalledFraction=0.521739;BaseCalledReadsWithVariant=12;DP=10;SupportFraction=0.480375;TotalReads=14;set=variant2	GT:DP:GQ	0/0:10:1	0/1
NW_004758620.1	8105	.	A	T	231.20	PASS	AC=1;AF=0.25;AN=4;AlleleCount=1;BaseCalledFraction=0.695652;BaseCalledReadsWithVariant=16;DP=10;SupportFraction=0.437202;TotalReads=15;set=variant2	GT:DP:GQ	0/0:10:1	0/1
NW_004758620.1	8110	.	A	G	231.20	PASS	AC=1;AF=0.25;AN=4;AlleleCount=1;BaseCalledFraction=0.608696;BaseCalledReadsWithVariant=14;DP=10;SupportFraction=0.316183;TotalReads=15;set=variant2	GT:DP:GQ	0/0:10:1	0/1
NW_004758620.1	8117	.	G	C	231.20	PASS	AC=1;AF=0.25;AN=4;AlleleCount=1;BaseCalledFraction=0.391304;BaseCalledReadsWithVariant=9;DP=10;SupportFraction=0.396866;TotalReads=15;set=variant2	GT:DP:GQ	0/0:10:1	0/1
NW_004758620.1	8123	.	C	A	231.20	PASS	AC=1;AF=0.25;AN=4;AlleleCount=1;BaseCalledFraction=0.478261;BaseCalledReadsWithVariant=11;DP=10;SupportFraction=0.389325;TotalReads=15;set=variant2	GT:DP:GQ	0/0:10:1	0/1
NW_004758620.1	8159	.	A	T	64.90	PASS	AC=1;AF=0.25;AN=4;AlleleCount=1;BaseCalledFraction=0.434783;BaseCalledReadsWithVariant=10;DP=10;SupportFraction=0.351405;TotalReads=14;set=variant2	GT:DP:GQ	0/0:10:1	0/1
NW_004758620.1	8196	.	T	G	37.90	PASS	AC=1;AF=0.25;AN=4;AlleleCount=1;BaseCalledFraction=0.227273;BaseCalledReadsWithVariant=5;DP=10;SupportFraction=0.105715;TotalReads=13;set=variant2	GT:DP:GQ	0/0:10:1	0/1
NW_004758620.1	8197	.	A	T	37.90	PASS	AC=1;AF=0.25;AN=4;AlleleCount=1;BaseCalledFraction=0.227273;BaseCalledReadsWithVariant=5;DP=10;SupportFraction=0.153848;TotalReads=13;set=variant2	GT:DP:GQ	0/0:10:1	0/1
NW_004758620.1	8303	.	C	T	531.90	PASS	AC=1;AF=0.25;AN=4;AlleleCount=1;BaseCalledFraction=0.227273;BaseCalledReadsWithVariant=5;DP=10;SupportFraction=0.344201;TotalReads=14;set=variant2	GT:DP:GQ	0/0:10:1	0/1
NW_004758620.1	8312	.	AACATATAAACTTTCCATTCAACAAATCAGTAATTTTAGTGGTAATAGATAGTGGTAATAGAT	A	531.90	PASS	AC=1;AF=0.25;AN=4;AlleleCount=1;BaseCalledFraction=0.363636;BaseCalledReadsWithVariant=8;DP=10;SupportFraction=0.568445;TotalReads=14;set=variant2	GT:DP:GQ	0/0:10:1	0/1
NW_004758620.1	8377	.	AC	A	23	PASS	AC=1;AF=0.25;AN=4;AlleleCount=1;BaseCalledFraction=0.454545;BaseCalledReadsWithVariant=10;DP=10;SupportFraction=0.483327;TotalReads=14;set=variant2	GT:DP:GQ	0/0:10:1	0/1
NW_004758620.1	8421	.	C	T	68.60	PASS	AC=1;AF=0.25;AN=4;AlleleCount=1;BaseCalledFraction=0.545455;BaseCalledReadsWithVariant=12;DP=10;SupportFraction=0.428676;TotalReads=14;set=variant2	GT:DP:GQ	0/0:10:1	0/1
NW_004758620.1	8438	.	A	G	87.70	PASS	AC=1;AF=0.25;AN=4;AlleleCount=1;BaseCalledFraction=0.636364;BaseCalledReadsWithVariant=14;DP=10;SupportFraction=0.432023;TotalReads=14;set=variant2	GT:DP:GQ	0/0:10:1	0/1
NW_004758620.1	8456	.	T	G	68.40	PASS	AC=1;AF=0.25;AN=4;AlleleCount=1;BaseCalledFraction=0.409091;BaseCalledReadsWithVariant=9;DP=10;SupportFraction=0.347374;TotalReads=14;set=variant2	GT:DP:GQ	0/0:10:1	0/1
NW_004758620.1	8468	.	T	C	30	PASS	AC=1;AF=0.25;AN=4;AlleleCount=1;BaseCalledFraction=0.5;BaseCalledReadsWithVariant=11;DP=10;SupportFraction=0.2806;TotalReads=12;set=variant2	GT:DP:GQ	0/0:10:1	0/1
NW_004758620.1	9492	.	G	A	52.40	PASS	AC=2;AF=0.5;AN=4;AlleleCount=1;DP=0;set=Intersection	GT	0/1	0/1
NW_004758620.1	9520	.	A	T	110.60	PASS	AC=1;AF=0.25;AN=4;AlleleCount=1;BaseCalledFraction=0.304348;BaseCalledReadsWithVariant=7;DP=10;SupportFraction=0.242338;TotalReads=13;set=variant	GT:DP:GQ	0/1	0/0:10:1
NW_004758620.1	9521	.	T	A	110.60	PASS	AC=2;AF=0.5;AN=4;AlleleCount=1;DP=0;set=Intersection	GT	0/1	0/1
NW_004758620.1	9572	.	T	A	45.20	PASS	AC=1;AF=0.25;AN=4;AlleleCount=1;BaseCalledFraction=0.304348;BaseCalledReadsWithVariant=7;DP=10;SupportFraction=0.378555;TotalReads=14;set=variant	GT:DP:GQ	0/1	0/0:10:1
NW_004758620.1	9582	.	GT	G	45.20	PASS	AC=2;AF=0.5;AN=4;AlleleCount=2;BaseCalledFraction=0.521739;BaseCalledReadsWithVariant=12;DP=10;SupportFraction=0.450522;TotalReads=14;set=variant	GT:DP:GQ	1/1	0/0:10:1
NW_004758620.1	9596	.	C	A	50.40	PASS	AC=1;AF=0.25;AN=4;AlleleCount=1;BaseCalledFraction=0.28;BaseCalledReadsWithVariant=7;DP=10;SupportFraction=0.255494;TotalReads=16;set=variant2	GT:DP:GQ	0/0:10:1	0/1
NW_004758620.1	9612	.	A	C	25.50	PASS	AC=1;AF=0.25;AN=4;AlleleCount=1;BaseCalledFraction=0.304348;BaseCalledReadsWithVariant=7;DP=10;SupportFraction=0.297454;TotalReads=14;set=variant	GT:DP:GQ	0/1	0/0:10:1
NW_004758620.1	9684	.	G	GACCATTCTTCCA	96	PASS	AC=1;AF=0.25;AN=4;AlleleCount=1;BaseCalledFraction=0.26087;BaseCalledReadsWithVariant=6;DP=10;SupportFraction=0.307589;TotalReads=13;set=variant	GT:DP:GQ	0/1	0/0:10:1
NW_004758620.1	9705	.	T	A	53.70	PASS	AC=2;AF=0.5;AN=4;AlleleCount=1;DP=0;set=Intersection	GT	0/1	0/1
NW_004758620.1	9717	.	A	T	41.90	PASS	AC=2;AF=0.5;AN=4;AlleleCount=1;BaseCalledReadsWithVariant=15;DP=0;set=Intersection	GT	0/1	0/1
NW_004758620.1	9731	.	T	C	65.90	PASS	AC=2;AF=0.5;AN=4;AlleleCount=1;BaseCalledReadsWithVariant=6;DP=0;set=Intersection	GT	0/1	0/1
NW_004758620.1	9736	.	A	G	65.90	PASS	AC=2;AF=0.5;AN=4;AlleleCount=1;DP=0;set=Intersection	GT	0/1	0/1
NW_004758620.1	9809	.	C	T	89.70	PASS	AC=2;AF=0.5;AN=4;AlleleCount=1;DP=0;set=Intersection	GT	0/1	0/1
NW_004758620.1	9814	.	T	C	89.70	PASS	AC=1;AF=0.25;AN=4;AlleleCount=1;BaseCalledFraction=0.318182;BaseCalledReadsWithVariant=7;DP=10;SupportFraction=0.202057;TotalReads=13;set=variant	GT:DP:GQ	0/1	0/0:10:1
NW_004758620.1	9815	.	A	T	89.70	PASS	AC=1;AF=0.25;AN=4;AlleleCount=1;BaseCalledFraction=0.318182;BaseCalledReadsWithVariant=7;DP=10;SupportFraction=0.0869549;TotalReads=13;set=variant	GT:DP:GQ	0/1	0/0:10:1
NW_004758620.1	9882	.	TCGTGTTG	T	140.10	PASS	AC=2;AF=0.5;AN=4;AlleleCount=1;BaseCalledFraction=0.409091;BaseCalledReadsWithVariant=9;DP=0;set=Intersection	GT	0/1	0/1
NW_004758620.1	9890	.	GATCTC	G	140.10	PASS	AC=2;AF=0.5;AN=4;AlleleCount=1;DP=0;set=Intersection	GT	0/1	0/1
NW_004758620.1	9968	.	G	A	55.70	PASS	AC=2;AF=0.5;AN=4;AlleleCount=1;DP=0;set=Intersection	GT	0/1	0/1
NW_004758620.1	9988	.	G	A	96.20	PASS	AC=2;AF=0.5;AN=4;AlleleCount=1;DP=0;set=Intersection	GT	0/1	0/1
NW_004758620.1	10071	.	C	A	21	PASS	AC=2;AF=0.5;AN=4;AlleleCount=1;DP=0;set=Intersection	GT	0/1	0/1
NW_004758620.1	10085	.	G	C	37.90	PASS	AC=2;AF=0.5;AN=4;AlleleCount=1;BaseCalledReadsWithVariant=15;DP=0;set=Intersection	GT	0/1	0/1
NW_004758620.1	10087	.	A	G	37.90	PASS	AC=2;AF=0.5;AN=4;AlleleCount=1;DP=0;set=Intersection	GT	0/1	0/1
NW_004758620.1	10102	.	A	C	37.30	PASS	AC=2;AF=0.5;AN=4;AlleleCount=1;DP=0;set=Intersection	GT	0/1	0/1
NW_004758620.1	10122	.	T	C	24.80	PASS	AC=1;AF=0.25;AN=4;AlleleCount=1;BaseCalledFraction=0.392857;BaseCalledReadsWithVariant=11;DP=10;SupportFraction=0.368966;TotalReads=19;set=variant2	GT:DP:GQ	0/0:10:1	0/1
NW_004758620.1	10144	.	T	A	33.30	PASS	AC=2;AF=0.5;AN=4;AlleleCount=1;DP=0;set=Intersection	GT	0/1	0/1
NW_004758620.1	10202	.	C	G	82.10	PASS	AC=1;AF=0.25;AN=4;AlleleCount=1;BaseCalledFraction=0.321429;BaseCalledReadsWithVariant=9;DP=10;SupportFraction=0.471914;TotalReads=19;set=variant2	GT:DP:GQ	0/0:10:1	0/1
NW_004758620.1	10256	.	A	T	73.40	PASS	AC=1;AF=0.25;AN=4;AlleleCount=1;BaseCalledFraction=0.304348;BaseCalledReadsWithVariant=7;DP=10;SupportFraction=0.636285;TotalReads=11;set=variant2	GT:DP:GQ	0/0:10:1	0/1
NW_004758620.1	30401	.	AT	A	315.60	PASS	AC=1;AF=0.25;AN=4;AlleleCount=1;BaseCalledFraction=0.4;BaseCalledReadsWithVariant=8;DP=10;SupportFraction=0.433053;TotalReads=14;set=variant2	GT:DP:GQ	0/0:10:1	0/1
NW_004758620.1	30409	.	C	G	315.60	PASS	AC=2;AF=0.5;AN=4;AlleleCount=2;BaseCalledFraction=0.95;BaseCalledReadsWithVariant=19;DP=10;SupportFraction=0.856508;TotalReads=14;set=variant2	GT:DP:GQ	0/0:10:1	1/1
NW_004758620.1	49045	.	T	C	51.70	PASS	AC=2;AF=0.5;AN=4;AlleleCount=2;BaseCalledFraction=0.809524;BaseCalledReadsWithVariant=17;DP=10;SupportFraction=0.578683;TotalReads=8;set=variant2	GT:DP:GQ	0/0:10:1	1/1
NW_004758620.1	49052	.	C	T	51.70	PASS	AC=1;AF=0.25;AN=4;AlleleCount=1;BaseCalledFraction=0.761905;BaseCalledReadsWithVariant=16;DP=10;SupportFraction=0.500774;TotalReads=8;set=variant2	GT:DP:GQ	0/0:10:1	0/1
NW_004758620.1	49062	.	C	A	51.70	PASS	AC=1;AF=0.25;AN=4;AlleleCount=1;BaseCalledFraction=0.619048;BaseCalledReadsWithVariant=13;DP=10;SupportFraction=0.432764;TotalReads=8;set=variant2	GT:DP:GQ	0/0:10:1	0/1
NW_004758620.1	49066	.	C	G	51.70	PASS	AC=2;AF=0.5;AN=4;AlleleCount=2;BaseCalledFraction=0.714286;BaseCalledReadsWithVariant=15;DP=10;SupportFraction=0.797002;TotalReads=8;set=variant2	GT:DP:GQ	0/0:10:1	1/1
NW_004758620.1	49084	.	C	A	45.70	PASS	AC=2;AF=0.5;AN=4;AlleleCount=1;DP=0;set=Intersection	GT	0/1	0/1
NW_004758620.1	49088	.	A	G	45.70	PASS	AC=2;AF=0.5;AN=4;AlleleCount=1;DP=0;set=Intersection	GT	0/1	0/1
NW_004758620.1	49093	.	C	T	45.70	PASS	AC=1;AF=0.25;AN=4;AlleleCount=1;BaseCalledFraction=0.333333;BaseCalledReadsWithVariant=7;DP=10;SupportFraction=0.235983;TotalReads=9;set=variant	GT:DP:GQ	0/1	0/0:10:1
NW_004758620.1	49095	.	T	A	45.70	PASS	AC=2;AF=0.5;AN=4;AlleleCount=1;DP=0;set=Intersection	GT	0/1	0/1
NW_004758620.1	49103	.	C	T	45.70	PASS	AC=4;AF=1.0;AN=4;AlleleCount=2;DP=0;set=Intersection	GT	1/1	1/1
NW_004758620.1	49110	.	G	A	45.70	PASS	AC=2;AF=0.5;AN=4;AlleleCount=1;DP=0;set=Intersection	GT	0/1	0/1
NW_004758620.1	49115	.	T	C	45.70	PASS	AC=2;AF=0.5;AN=4;AlleleCount=1;DP=0;set=Intersection	GT	0/1	0/1
NW_004758620.1	49132	.	G	A	30.10	PASS	AC=2;AF=0.5;AN=4;AlleleCount=1;DP=0;set=Intersection	GT	0/1	0/1
NW_004758620.1	49135	.	A	G	30.10	PASS	AC=3;AF=0.75;AN=4;DP=0;set=Intersection	GT	1/1	0/1
NW_004758620.1	49137	.	G	C	30.10	PASS	AC=3;AF=0.75;AN=4;DP=0;set=Intersection	GT	0/1	1/1
NW_004758620.1	49138	.	A	G	30.10	PASS	AC=3;AF=0.75;AN=4;DP=0;set=Intersection	GT	1/1	0/1
NW_004758620.1	49144	.	C	T	60.20	PASS	AC=1;AF=0.25;AN=4;AlleleCount=1;BaseCalledFraction=0.272727;BaseCalledReadsWithVariant=6;DP=10;SupportFraction=0.358067;TotalReads=11;set=variant2	GT:DP:GQ	0/0:10:1	0/1
NW_004758620.1	49154	.	G	A	25.80	PASS	AC=2;AF=0.5;AN=4;AlleleCount=1;DP=0;set=Intersection	GT	0/1	0/1
NW_004758620.1	49159	.	C	T	25.80	PASS	AC=2;AF=0.5;AN=4;AlleleCount=1;DP=0;set=Intersection	GT	0/1	0/1
NW_004758620.1	49179	.	A	G	66.50	PASS	AC=3;AF=0.75;AN=4;DP=0;set=Intersection	GT	0/1	1/1
NW_004758620.1	49181	.	C	T	66.50	PASS	AC=2;AF=0.5;AN=4;AlleleCount=1;DP=0;set=Intersection	GT	0/1	0/1
NW_004758620.1	49188	.	C	T	56.40	PASS	AC=1;AF=0.25;AN=4;AlleleCount=1;BaseCalledFraction=0.227273;BaseCalledReadsWithVariant=5;DP=10;SupportFraction=0.199162;TotalReads=11;set=variant2	GT:DP:GQ	0/0:10:1	0/1
NW_004758620.1	49189	.	A	T	66.50	PASS	AC=3;AF=0.75;AN=4;DP=0;set=Intersection	GT	1/1	0/1
NW_004758620.1	49200	.	A	G	66.50	PASS	AC=1;AF=0.25;AN=4;AlleleCount=1;BaseCalledFraction=0.208333;BaseCalledReadsWithVariant=5;DP=10;SupportFraction=0.45046;TotalReads=9;set=variant	GT:DP:GQ	0/1	0/0:10:1
NW_004758620.1	49203	.	C	T	66.50	PASS	AC=2;AF=0.5;AN=4;AlleleCount=1;DP=0;set=Intersection	GT	0/1	0/1
NW_004758620.1	49205	.	G	A	66.50	PASS	AC=3;AF=0.75;AN=4;DP=0;set=Intersection	GT	0/1	1/1
NW_004758620.1	49213	.	T	C	81.30	PASS	AC=1;AF=0.25;AN=4;AlleleCount=1;BaseCalledFraction=0.227273;BaseCalledReadsWithVariant=5;DP=10;SupportFraction=0.282158;TotalReads=11;set=variant2	GT:DP:GQ	0/0:10:1	0/1
NW_004758620.1	49218	.	A	T	47.70	PASS	AC=2;AF=0.5;AN=4;AlleleCount=1;DP=0;set=Intersection	GT	0/1	0/1
NW_004758620.1	49224	.	T	A	47.70	PASS	AC=2;AF=0.5;AN=4;AlleleCount=1;BaseCalledReadsWithVariant=17;DP=0;set=Intersection	GT	0/1	0/1
NW_004758620.1	49242	.	A	G	37.10	PASS	AC=3;AF=0.75;AN=4;DP=0;set=Intersection	GT	1/1	0/1
NW_004758620.1	49247	.	C	T	37.10	PASS	AC=2;AF=0.5;AN=4;AlleleCount=1;DP=0;set=Intersection	GT	0/1	0/1
NW_004758620.1	49266	.	AGAC	A	51.70	PASS	AC=4;AF=1.0;AN=4;AlleleCount=2;DP=0;set=Intersection	GT	1/1	1/1
NW_004758620.1	49272	.	C	T	51.70	PASS	AC=4;AF=1.0;AN=4;AlleleCount=2;DP=0;set=Intersection	GT	1/1	1/1
NW_004758620.1	49291	.	AGAC	A	44.70	PASS	AC=4;AF=1.0;AN=4;AlleleCount=2;BaseCalledReadsWithVariant=13;DP=0;TotalReads=9;set=Intersection	GT	1/1	1/1
NW_004758620.1	49297	.	C	T	44.70	PASS	AC=3;AF=0.75;AN=4;DP=0;TotalReads=9;set=Intersection	GT	1/1	0/1
NW_004758686.1	10185	.	GTT	G	141.30	PASS	AC=1;AF=0.25;AN=4;AlleleCount=1;BaseCalledFraction=0.333333;BaseCalledReadsWithVariant=7;DP=10;SupportFraction=0.471461;TotalReads=17;set=variant2	GT:DP:GQ	0/0:10:1	0/1
NW_004758686.1	10194	.	T	G	141.30	PASS	AC=1;AF=0.25;AN=4;AlleleCount=1;BaseCalledFraction=0.47619;BaseCalledReadsWithVariant=10;DP=10;SupportFraction=0.383847;TotalReads=17;set=variant2	GT:DP:GQ	0/0:10:1	0/1
NW_004758686.1	10203	.	G	T	141.30	PASS	AC=1;AF=0.25;AN=4;AlleleCount=1;BaseCalledFraction=0.380952;BaseCalledReadsWithVariant=8;DP=10;SupportFraction=0.350103;TotalReads=17;set=variant2	GT:DP:GQ	0/0:10:1	0/1
NW_004758686.1	10204	.	C	G	141.30	PASS	AC=1;AF=0.25;AN=4;AlleleCount=1;BaseCalledFraction=0.52381;BaseCalledReadsWithVariant=11;DP=10;SupportFraction=0.505227;TotalReads=17;set=variant2	GT:DP:GQ	0/0:10:1	0/1
NW_004758686.1	10322	.	G	A	194.90	PASS	AC=1;AF=0.25;AN=4;AlleleCount=1;BaseCalledFraction=0.318182;BaseCalledReadsWithVariant=7;DP=10;SupportFraction=0.334899;TotalReads=18;set=variant2	GT:DP:GQ	0/0:10:1	0/1
NW_004758686.1	10326	.	A	T	194.90	PASS	AC=1;AF=0.25;AN=4;AlleleCount=1;BaseCalledFraction=0.409091;BaseCalledReadsWithVariant=9;DP=10;SupportFraction=0.385105;TotalReads=18;set=variant2	GT:DP:GQ	0/0:10:1	0/1
NW_004758686.1	10334	.	A	G	194.90	PASS	AC=1;AF=0.25;AN=4;AlleleCount=1;BaseCalledFraction=0.5;BaseCalledReadsWithVariant=11;DP=10;SupportFraction=0.443981;TotalReads=18;set=variant2	GT:DP:GQ	0/0:10:1	0/1
NW_004758686.1	10360	.	C	T	39.70	PASS	AC=1;AF=0.25;AN=4;AlleleCount=1;BaseCalledFraction=0.409091;BaseCalledReadsWithVariant=9;DP=10;SupportFraction=0.320357;TotalReads=18;set=variant2	GT:DP:GQ	0/0:10:1	0/1
NW_004758686.1	10375	.	T	C	52.60	PASS	AC=1;AF=0.25;AN=4;AlleleCount=1;BaseCalledFraction=0.590909;BaseCalledReadsWithVariant=13;DP=10;SupportFraction=0.477834;TotalReads=18;set=variant2	GT:DP:GQ	0/0:10:1	0/1
NW_004758686.1	10468	.	G	T	57.60	PASS	AC=1;AF=0.25;AN=4;AlleleCount=1;BaseCalledFraction=0.272727;BaseCalledReadsWithVariant=6;DP=10;SupportFraction=0.387519;TotalReads=18;set=variant2	GT:DP:GQ	0/0:10:1	0/1
NW_004758686.1	10518	.	T	A	210.30	PASS	AC=1;AF=0.25;AN=4;AlleleCount=1;BaseCalledFraction=0.454545;BaseCalledReadsWithVariant=10;DP=10;SupportFraction=0.480838;TotalReads=18;set=variant2	GT:DP:GQ	0/0:10:1	0/1
NW_004758686.1	10522	.	T	G	210.30	PASS	AC=1;AF=0.25;AN=4;AlleleCount=1;BaseCalledFraction=0.454545;BaseCalledReadsWithVariant=10;DP=10;SupportFraction=0.560261;TotalReads=18;set=variant2	GT:DP:GQ	0/0:10:1	0/1
NW_004758686.1	10524	.	A	C	210.30	PASS	AC=1;AF=0.25;AN=4;AlleleCount=1;BaseCalledFraction=0.5;BaseCalledReadsWithVariant=11;DP=10;SupportFraction=0.570502;TotalReads=18;set=variant2	GT:DP:GQ	0/0:10:1	0/1
NW_004758686.1	10590	.	A	C	255	PASS	AC=2;AF=0.5;AN=4;AlleleCount=2;BaseCalledFraction=0.571429;BaseCalledReadsWithVariant=12;DP=10;SupportFraction=0.760725;TotalReads=17;set=variant2	GT:DP:GQ	0/0:10:1	1/1
NW_004758686.1	10598	.	C	T	255	PASS	AC=1;AF=0.25;AN=4;AlleleCount=1;BaseCalledFraction=0.380952;BaseCalledReadsWithVariant=8;DP=10;SupportFraction=0.369081;TotalReads=17;set=variant2	GT:DP:GQ	0/0:10:1	0/1
NW_004758686.1	10603	.	G	T	255	PASS	AC=1;AF=0.25;AN=4;AlleleCount=1;BaseCalledFraction=0.52381;BaseCalledReadsWithVariant=11;DP=10;SupportFraction=0.454359;TotalReads=17;set=variant2	GT:DP:GQ	0/0:10:1	0/1
NW_004758686.1	10609	.	T	C	255	PASS	AC=1;AF=0.25;AN=4;AlleleCount=1;BaseCalledFraction=0.380952;BaseCalledReadsWithVariant=8;DP=10;SupportFraction=0.392805;TotalReads=17;set=variant2	GT:DP:GQ	0/0:10:1	0/1
NW_004758686.1	10623	.	T	A	26.80	PASS	AC=1;AF=0.25;AN=4;AlleleCount=1;BaseCalledFraction=0.428571;BaseCalledReadsWithVariant=9;DP=10;SupportFraction=0.412643;TotalReads=17;set=variant2	GT:DP:GQ	0/0:10:1	0/1
NW_004758686.1	10646	.	C	G	99.50	PASS	AC=1;AF=0.25;AN=4;AlleleCount=1;BaseCalledFraction=0.5;BaseCalledReadsWithVariant=10;DP=10;SupportFraction=0.440252;TotalReads=17;set=variant2	GT:DP:GQ	0/0:10:1	0/1
NW_004758686.1	10722	.	T	C	39.10	PASS	AC=1;AF=0.25;AN=4;AlleleCount=1;BaseCalledFraction=0.3;BaseCalledReadsWithVariant=6;DP=10;SupportFraction=0.30985;TotalReads=14;set=variant2	GT:DP:GQ	0/0:10:1	0/1
NW_004758686.1	46707	.	A	T	99.40	PASS	AC=1;AF=0.25;AN=4;AlleleCount=1;BaseCalledFraction=0.619048;BaseCalledReadsWithVariant=13;DP=10;SupportFraction=0.621279;TotalReads=20;set=variant	GT:DP:GQ	0/1	0/0:10:1
NW_004758686.1	46714	.	AT	A	99.40	PASS	AC=1;AF=0.25;AN=4;AlleleCount=1;BaseCalledFraction=0.238095;BaseCalledReadsWithVariant=5;DP=10;SupportFraction=0.536226;TotalReads=20;set=variant	GT:DP:GQ	0/1	0/0:10:1
NW_004758686.1	46766	.	G	GA	134.90	PASS	AC=1;AF=0.25;AN=4;AlleleCount=1;BaseCalledFraction=0.285714;BaseCalledReadsWithVariant=6;DP=10;SupportFraction=0.381925;TotalReads=20;set=variant	GT:DP:GQ	0/1	0/0:10:1
NW_004758686.1	46774	.	A	C	134.90	PASS	AC=1;AF=0.25;AN=4;AlleleCount=1;BaseCalledFraction=0.571429;BaseCalledReadsWithVariant=12;DP=10;SupportFraction=0.460705;TotalReads=20;set=variant	GT:DP:GQ	0/1	0/0:10:1
NW_004758686.1	46790	.	T	TGCTATGCTTATAACTCAA	190.60	PASS	AC=1;AF=0.25;AN=4;AlleleCount=1;BaseCalledFraction=0.3;BaseCalledReadsWithVariant=6;DP=10;SupportFraction=0.25;TotalReads=20;set=variant	GT:DP:GQ	0/1	0/0:10:1
NW_004758691.1	1484	.	G	T	39.50	PASS	AC=1;AF=0.25;AN=4;AlleleCount=1;BaseCalledFraction=0.55;BaseCalledReadsWithVariant=11;DP=10;SupportFraction=0.640103;TotalReads=8;set=variant	GT:DP:GQ	0/1	0/0:10:1
NW_004758691.1	1489	.	A	ATTCAC	39.50	PASS	AC=1;AF=0.25;AN=4;AlleleCount=1;BaseCalledFraction=0.285714;BaseCalledReadsWithVariant=6;DP=10;SupportFraction=0.385307;TotalReads=8;set=variant	GT:DP:GQ	0/1	0/0:10:1
NW_004758691.1	1496	.	T	A	39.50	PASS	AC=1;AF=0.25;AN=4;AlleleCount=1;BaseCalledFraction=0.285714;BaseCalledReadsWithVariant=6;DP=10;SupportFraction=0.428619;TotalReads=8;set=variant	GT:DP:GQ	0/1	0/0:10:1
NW_004758691.1	1505	.	C	T	39.50	PASS	AC=2;AF=0.5;AN=4;AlleleCount=2;BaseCalledFraction=0.714286;BaseCalledReadsWithVariant=15;DP=10;SupportFraction=0.642277;TotalReads=8;set=variant	GT:DP:GQ	1/1	0/0:10:1
NW_004758691.1	1506	.	A	G	39.50	PASS	AC=1;AF=0.25;AN=4;AlleleCount=1;BaseCalledFraction=0.238095;BaseCalledReadsWithVariant=5;DP=10;SupportFraction=0.352828;TotalReads=8;set=variant	GT:DP:GQ	0/1	0/0:10:1
NW_004758691.1	1538	.	T	A	28.50	PASS	AC=1;AF=0.25;AN=4;AlleleCount=1;BaseCalledFraction=0.238095;BaseCalledReadsWithVariant=5;DP=10;SupportFraction=0.544848;TotalReads=17;set=variant	GT:DP:GQ	0/1	0/0:10:1
NW_004758691.1	1564	.	TAAGTTAACAA	T	66.10	PASS	AC=2;AF=0.5;AN=4;AlleleCount=1;DP=0;set=Intersection	GT	0/1	0/1
NW_004758691.1	1576	.	CA	C	66.10	PASS	AC=2;AF=0.5;AN=4;AlleleCount=1;DP=0;set=Intersection	GT	0/1	0/1
NW_004758697.1	89	.	T	G	29.10	PASS	AC=2;AF=0.5;AN=4;AlleleCount=1;DP=0;TotalReads=9;set=Intersection	GT	0/1	0/1
NW_004758697.1	93	.	G	C	29.10	PASS	AC=2;AF=0.5;AN=4;AlleleCount=1;DP=0;TotalReads=9;set=Intersection	GT	0/1	0/1
NW_004758697.1	99	.	C	T	29.10	PASS	AC=2;AF=0.5;AN=4;AlleleCount=1;DP=0;TotalReads=9;set=Intersection	GT	0/1	0/1
NW_004758697.1	103	.	GT	G	27	PASS	AC=1;AF=0.25;AN=4;AlleleCount=1;BaseCalledFraction=0.216216;BaseCalledReadsWithVariant=8;DP=10;SupportFraction=0.258446;TotalReads=9;set=variant2	GT:DP:GQ	0/0:10:1	0/1
NW_004758697.1	128	.	T	C	236.30	PASS	AC=2;AF=0.5;AN=4;AlleleCount=1;DP=0;set=Intersection	GT	0/1	0/1
NW_004758697.1	139	.	T	TTACGTCCTACTAAATTTCGTTCTTCCTGAGCA	444.60	PASS	AC=1;AF=0.25;AN=4;AlleleCount=1;BaseCalledFraction=0.216216;BaseCalledReadsWithVariant=8;DP=10;SupportFraction=0.2973;TotalReads=37;set=variant2	GT:DP:GQ	0/0:10:1	0/1
NW_004758697.1	151	.	A	G	302.40	PASS	AC=2;AF=0.5;AN=4;AlleleCount=1;DP=0;set=Intersection	GT	0/1	0/1
NW_004758697.1	158	.	TA	T	302.40	PASS	AC=2;AF=0.5;AN=4;AlleleCount=1;DP=0;set=Intersection	GT	0/1	0/1
NW_004758697.1	165	.	CAA	C,CA	302.40	PASS	AC=2,1;AF=0.5,0.25;AN=4;DP=0;set=Intersection	GT	1/1	0/2
NW_004758697.1	228	.	ACTC	A	265.50	PASS	AC=2;AF=0.5;AN=4;AlleleCount=1;DP=0;set=Intersection	GT	0/1	0/1
NW_004758697.1	233	.	T	C	265.50	PASS	AC=2;AF=0.5;AN=4;AlleleCount=1;DP=0;set=Intersection	GT	0/1	0/1
NW_004758697.1	270	.	G	A	447.60	PASS	AC=2;AF=0.5;AN=4;AlleleCount=1;DP=0;set=Intersection	GT	0/1	0/1
NW_004758697.1	280	.	T	C	447.60	PASS	AC=2;AF=0.5;AN=4;AlleleCount=1;DP=0;set=Intersection	GT	0/1	0/1
NW_004758697.1	318	.	G	A	174.60	PASS	AC=2;AF=0.5;AN=4;AlleleCount=1;DP=0;set=Intersection	GT	0/1	0/1
NW_004758697.1	326	.	A	G	174.60	PASS	AC=2;AF=0.5;AN=4;AlleleCount=1;DP=0;set=Intersection	GT	0/1	0/1
NW_004758697.1	328	.	T	TA	174.60	PASS	AC=1;AF=0.25;AN=4;AlleleCount=1;BaseCalledFraction=0.315789;BaseCalledReadsWithVariant=30;DP=10;SupportFraction=0.353355;TotalReads=89;set=variant	GT:DP:GQ	0/1	0/0:10:1
NW_004758697.1	366	.	C	T	434.90	PASS	AC=2;AF=0.5;AN=4;AlleleCount=1;DP=0;set=Intersection	GT	0/1	0/1
NW_004758697.1	370	.	T	C	434.90	PASS	AC=2;AF=0.5;AN=4;AlleleCount=1;DP=0;set=Intersection	GT	0/1	0/1
NW_004758697.1	381	.	A	G	334.80	PASS	AC=2;AF=0.5;AN=4;AlleleCount=1;DP=0;set=Intersection	GT	0/1	0/1
NW_004758697.1	394	.	C	A	407.50	PASS	AC=2;AF=0.5;AN=4;AlleleCount=1;DP=0;set=Intersection	GT	0/1	0/1
NW_004758697.1	413	.	A	AG	272	PASS	AC=2;AF=0.5;AN=4;AlleleCount=1;DP=0;set=Intersection	GT	0/1	0/1
NW_004758697.1	440	.	TAA	TA,T	40.80	PASS	AC=2,1;AF=0.5,0.25;AN=4;DP=0;set=Intersection	GT	1/1	0/2
NW_004758697.1	452	.	G	T	538.70	PASS	AC=2;AF=0.5;AN=4;AlleleCount=1;DP=0;set=Intersection	GT	0/1	0/1
NW_004758697.1	457	.	T	C	538.70	PASS	AC=2;AF=0.5;AN=4;AlleleCount=1;DP=0;set=Intersection	GT	0/1	0/1
NW_004758697.1	473	.	T	C	327.90	PASS	AC=2;AF=0.5;AN=4;AlleleCount=1;DP=0;set=Intersection	GT	0/1	0/1
NW_004758697.1	483	.	GA	G	327.90	PASS	AC=2;AF=0.5;AN=4;AlleleCount=1;DP=0;set=Intersection	GT	0/1	0/1
NW_004758697.1	530	.	A	G	327.30	PASS	AC=2;AF=0.5;AN=4;AlleleCount=1;DP=0;set=Intersection	GT	0/1	0/1
NW_004758697.1	544	.	A	G	190.10	PASS	AC=2;AF=0.5;AN=4;AlleleCount=1;DP=0;set=Intersection	GT	0/1	0/1
NW_004758697.1	565	.	T	C	1476.60	PASS	AC=2;AF=0.5;AN=4;AlleleCount=1;DP=0;set=Intersection	GT	0/1	0/1
NW_004758697.1	568	.	T	C	1476.60	PASS	AC=2;AF=0.5;AN=4;AlleleCount=1;DP=0;set=Intersection	GT	0/1	0/1
NW_004758697.1	577	.	G	A	1476.60	PASS	AC=2;AF=0.5;AN=4;AlleleCount=1;DP=0;set=Intersection	GT	0/1	0/1
NW_004758697.1	578	.	G	C	1476.60	PASS	AC=2;AF=0.5;AN=4;AlleleCount=1;DP=0;set=Intersection	GT	0/1	0/1
NW_004758697.1	585	.	G	A	1476.60	PASS	AC=2;AF=0.5;AN=4;AlleleCount=1;DP=0;set=Intersection	GT	0/1	0/1
NW_004758697.1	619	.	AC	A	291.80	PASS	AC=3;AF=0.75;AN=4;DP=0;set=Intersection	GT	0/1	1/1
NW_004758697.1	627	.	A	T	291.80	PASS	AC=2;AF=0.5;AN=4;AlleleCount=1;DP=0;set=Intersection	GT	0/1	0/1
NW_004758697.1	707	.	T	A	168.50	PASS	AC=1;AF=0.25;AN=4;AlleleCount=1;BaseCalledFraction=0.292308;BaseCalledReadsWithVariant=19;DP=10;SupportFraction=0.505352;TotalReads=65;set=variant2	GT:DP:GQ	0/0:10:1	0/1
NW_004758697.1	729	.	GC	G	607.60	PASS	AC=2;AF=0.5;AN=4;AlleleCount=1;DP=0;set=Intersection	GT	0/1	0/1
NW_004758697.1	739	.	T	C	607.60	PASS	AC=2;AF=0.5;AN=4;AlleleCount=1;DP=0;set=Intersection	GT	0/1	0/1
NW_004758697.1	740	.	C	T	607.60	PASS	AC=2;AF=0.5;AN=4;AlleleCount=1;DP=0;set=Intersection	GT	0/1	0/1
NW_004758697.1	757	.	C	T	457	PASS	AC=2;AF=0.5;AN=4;AlleleCount=1;DP=0;set=Intersection	GT	0/1	0/1
NW_004758697.1	793	.	C	A	484.50	PASS	AC=2;AF=0.5;AN=4;AlleleCount=1;DP=0;set=Intersection	GT	0/1	0/1
NW_004758697.1	804	.	A	G	412.60	PASS	AC=2;AF=0.5;AN=4;AlleleCount=1;DP=0;set=Intersection	GT	0/1	0/1
NW_004758697.1	805	.	G	A	412.60	PASS	AC=2;AF=0.5;AN=4;AlleleCount=1;DP=0;set=Intersection	GT	0/1	0/1
NW_004758697.1	860	.	AT	A	53.90	PASS	AC=4;AF=1.0;AN=4;AlleleCount=2;DP=0;set=Intersection	GT	1/1	1/1
NW_004758697.1	897	.	A	T	601.10	PASS	AC=2;AF=0.5;AN=4;AlleleCount=1;DP=0;set=Intersection	GT	0/1	0/1
NW_004758697.1	912	.	C	T	200.70	PASS	AC=2;AF=0.5;AN=4;AlleleCount=1;DP=0;set=Intersection	GT	0/1	0/1
NW_004758697.1	942	.	T	C	204.30	PASS	AC=2;AF=0.5;AN=4;AlleleCount=1;DP=0;set=Intersection	GT	0/1	0/1
NW_004758697.1	1015	.	A	C	711.70	PASS	AC=3;AF=0.75;AN=4;DP=0;set=Intersection	GT	1/1	0/1
NW_004758697.1	1024	.	T	G	711.70	PASS	AC=2;AF=0.5;AN=4;AlleleCount=1;DP=0;set=Intersection	GT	0/1	0/1
NW_004758697.1	1042	.	G	A	417.10	PASS	AC=2;AF=0.5;AN=4;AlleleCount=1;DP=0;set=Intersection	GT	0/1	0/1
NW_004758697.1	1056	.	C	T	936	PASS	AC=2;AF=0.5;AN=4;AlleleCount=1;DP=0;set=Intersection	GT	0/1	0/1
NW_004758697.1	1063	.	A	G	936	PASS	AC=2;AF=0.5;AN=4;AlleleCount=1;DP=0;set=Intersection	GT	0/1	0/1
NW_004758697.1	1071	.	G	A	936	PASS	AC=2;AF=0.5;AN=4;AlleleCount=1;DP=0;set=Intersection	GT	0/1	0/1
NW_004758697.1	1096	.	G	A	1291.90	PASS	AC=2;AF=0.5;AN=4;AlleleCount=1;DP=0;set=Intersection	GT	0/1	0/1
NW_004758697.1	1102	.	A	C	1291.90	PASS	AC=1;AF=0.25;AN=4;AlleleCount=1;BaseCalledFraction=0.243056;BaseCalledReadsWithVariant=35;DP=10;SupportFraction=0.348305;TotalReads=120;set=variant	GT:DP:GQ	0/1	0/0:10:1
NW_004758697.1	1102	.	A	AC	899.90	PASS	AC=1;AF=0.25;AN=4;AlleleCount=1;BaseCalledFraction=0.214286;BaseCalledReadsWithVariant=15;DP=10;SupportFraction=0.501427;TotalReads=70;set=variant2	GT:DP:GQ	0/0:10:1	0/1
NW_004758697.1	1108	.	GGGGTT	GA	1291.90	PASS	AC=2;AF=0.5;AN=4;AlleleCount=1;DP=0;set=Intersection	GT	0/1	0/1
NW_004758697.1	1115	.	T	C	1291.90	PASS	AC=2;AF=0.5;AN=4;AlleleCount=1;DP=0;set=Intersection	GT	0/1	0/1
NW_004758697.1	1166	.	G	A	283.20	PASS	AC=2;AF=0.5;AN=4;AlleleCount=1;DP=0;set=Intersection	GT	0/1	0/1
NW_004758697.1	1211	.	C	T	433.70	PASS	AC=2;AF=0.5;AN=4;AlleleCount=1;DP=0;set=Intersection	GT	0/1	0/1
NW_004758697.1	1220	.	G	T	433.70	PASS	AC=2;AF=0.5;AN=4;AlleleCount=1;DP=0;set=Intersection	GT	0/1	0/1
NW_004758697.1	1259	.	C	T	1155.40	PASS	AC=2;AF=0.5;AN=4;AlleleCount=1;DP=0;set=Intersection	GT	0/1	0/1
NW_004758697.1	1261	.	T	G	1155.40	PASS	AC=2;AF=0.5;AN=4;AlleleCount=1;DP=0;set=Intersection	GT	0/1	0/1
NW_004758697.1	1271	.	A	T	1155.40	PASS	AC=2;AF=0.5;AN=4;AlleleCount=1;DP=0;set=Intersection	GT	0/1	0/1
NW_004758697.1	1297	.	T	C	368.60	PASS	AC=2;AF=0.5;AN=4;AlleleCount=1;DP=0;set=Intersection	GT	0/1	0/1
NW_004758697.1	1325	.	T	C	63.90	PASS	AC=1;AF=0.25;AN=4;AlleleCount=1;BaseCalledFraction=0.441379;BaseCalledReadsWithVariant=64;DP=10;SupportFraction=0.46446;TotalReads=124;set=variant	GT:DP:GQ	0/1	0/0:10:1
NW_004758697.1	1358	.	G	T	166.30	PASS	AC=2;AF=0.5;AN=4;AlleleCount=1;DP=0;set=Intersection	GT	0/1	0/1
NW_004758697.1	1376	.	C	T	913.20	PASS	AC=2;AF=0.5;AN=4;AlleleCount=1;DP=0;set=Intersection	GT	0/1	0/1
NW_004758697.1	1379	.	T	A	913.20	PASS	AC=2;AF=0.5;AN=4;AlleleCount=1;DP=0;set=Intersection	GT	0/1	0/1
NW_004758697.1	1390	.	A	T	186	PASS	AC=2;AF=0.5;AN=4;AlleleCount=1;DP=0;set=Intersection	GT	0/1	0/1
NW_004758697.1	1468	.	A	T	434.10	PASS	AC=2;AF=0.5;AN=4;AlleleCount=1;DP=0;set=Intersection	GT	0/1	0/1
NW_004758697.1	1550	.	G	A	389.10	PASS	AC=2;AF=0.5;AN=4;AlleleCount=1;DP=0;set=Intersection	GT	0/1	0/1
NW_004758697.1	1558	.	C	T	389.10	PASS	AC=2;AF=0.5;AN=4;AlleleCount=1;DP=0;set=Intersection	GT	0/1	0/1
NW_004758697.1	1569	.	C	T	1660.10	PASS	AC=4;AF=1.0;AN=4;AlleleCount=2;DP=0;set=Intersection	GT	1/1	1/1
NW_004758697.1	1574	.	C	T	1660.10	PASS	AC=2;AF=0.5;AN=4;AlleleCount=1;DP=0;set=Intersection	GT	0/1	0/1
NW_004758697.1	1579	.	A	C	1660.10	PASS	AC=4;AF=1.0;AN=4;AlleleCount=2;DP=0;set=Intersection	GT	1/1	1/1
NW_004758697.1	1581	.	CT	C	1660.10	PASS	AC=2;AF=0.5;AN=4;AlleleCount=1;DP=0;set=Intersection	GT	0/1	0/1
NW_004758697.1	1603	.	A	T	474.70	PASS	AC=2;AF=0.5;AN=4;AlleleCount=1;DP=0;set=Intersection	GT	0/1	0/1
NW_004758697.1	1625	.	A	T	1465.60	PASS	AC=2;AF=0.5;AN=4;AlleleCount=1;DP=0;set=Intersection	GT	0/1	0/1
NW_004758697.1	1638	.	G	A	263.60	PASS	AC=2;AF=0.5;AN=4;AlleleCount=1;DP=0;set=Intersection	GT	0/1	0/1
NW_004758697.1	1673	.	TC	T	1880.20	PASS	AC=1;AF=0.25;AN=4;AlleleCount=1;BaseCalledFraction=0.226804;BaseCalledReadsWithVariant=22;DP=10;SupportFraction=0.478978;TotalReads=94;set=variant2	GT:DP:GQ	0/0:10:1	0/1
NW_004758697.1	1680	.	T	A	2626.30	PASS	AC=4;AF=1.0;AN=4;AlleleCount=2;DP=0;set=Intersection	GT	1/1	1/1
NW_004758697.1	1689	.	A	T	2626.30	PASS	AC=4;AF=1.0;AN=4;AlleleCount=2;DP=0;set=Intersection	GT	1/1	1/1
NW_004758697.1	1726	.	A	T	337.30	PASS	AC=2;AF=0.5;AN=4;AlleleCount=1;DP=0;set=Intersection	GT	0/1	0/1
NW_004758697.1	1751	.	A	C	1234.20	PASS	AC=2;AF=0.5;AN=4;AlleleCount=1;DP=0;set=Intersection	GT	0/1	0/1
NW_004758697.1	1766	.	T	A	839.50	PASS	AC=2;AF=0.5;AN=4;AlleleCount=1;DP=0;set=Intersection	GT	0/1	0/1
NW_004758697.1	1783	.	C	T	1139.10	PASS	AC=2;AF=0.5;AN=4;AlleleCount=1;DP=0;set=Intersection	GT	0/1	0/1
NW_004758697.1	1784	.	T	G	1139.10	PASS	AC=4;AF=1.0;AN=4;AlleleCount=2;DP=0;set=Intersection	GT	1/1	1/1
NW_004758697.1	1792	.	T	A	1139.10	PASS	AC=2;AF=0.5;AN=4;AlleleCount=1;DP=0;set=Intersection	GT	0/1	0/1
NW_004758697.1	1803	.	G	GTAGGCGAAAT	2833.80	PASS	AC=2;AF=0.5;AN=4;AlleleCount=1;DP=0;set=Intersection	GT	0/1	0/1
NW_004758697.1	1813	.	A	G	2833.80	PASS	AC=2;AF=0.5;AN=4;AlleleCount=1;DP=0;set=Intersection	GT	0/1	0/1
NW_004758697.1	1832	.	A	G	2284.90	PASS	AC=2;AF=0.5;AN=4;AlleleCount=1;DP=0;set=Intersection	GT	0/1	0/1
NW_004758697.1	1835	.	T	C	2284.90	PASS	AC=2;AF=0.5;AN=4;AlleleCount=1;DP=0;set=Intersection	GT	0/1	0/1
NW_004758697.1	1844	.	A	C	2284.90	PASS	AC=2;AF=0.5;AN=4;AlleleCount=1;DP=0;set=Intersection	GT	0/1	0/1
NW_004758697.1	1882	.	T	C	328.40	PASS	AC=2;AF=0.5;AN=4;AlleleCount=1;DP=0;set=Intersection	GT	0/1	0/1
NW_004758697.1	1914	.	C	A	1002.10	PASS	AC=2;AF=0.5;AN=4;AlleleCount=1;DP=0;set=Intersection	GT	0/1	0/1
NW_004758697.1	1946	.	G	C	388.70	PASS	AC=2;AF=0.5;AN=4;AlleleCount=1;DP=0;set=Intersection	GT	0/1	0/1
NW_004758697.1	1959	.	A	T	1780.20	PASS	AC=1;AF=0.25;AN=4;AlleleCount=1;BaseCalledFraction=0.270718;BaseCalledReadsWithVariant=49;DP=10;SupportFraction=0.438091;TotalReads=156;set=variant	GT:DP:GQ	0/1	0/0:10:1
NW_004758697.1	1961	.	G	GC	1780.20	PASS	AC=3;AF=0.75;AN=4;DP=0;set=Intersection	GT	1/1	0/1
NW_004758697.1	1966	.	A	C	1780.20	PASS	AC=3;AF=0.75;AN=4;DP=0;set=Intersection	GT	1/1	0/1
NW_004758697.1	1969	.	A	G	1780.20	PASS	AC=3;AF=0.75;AN=4;DP=0;set=Intersection	GT	1/1	0/1
NW_004758697.1	1985	.	A	AAG	1390.80	PASS	AC=2;AF=0.5;AN=4;AlleleCount=1;DP=0;set=Intersection	GT	0/1	0/1
NW_004758697.1	1995	.	C	T	1390.80	PASS	AC=2;AF=0.5;AN=4;AlleleCount=1;DP=0;set=Intersection	GT	0/1	0/1
NW_004758697.1	2011	.	CT	C	221.90	PASS	AC=2;AF=0.5;AN=4;AlleleCount=1;DP=0;set=Intersection	GT	0/1	0/1
NW_004758697.1	2016	.	T	C	221.90	PASS	AC=2;AF=0.5;AN=4;AlleleCount=1;DP=0;set=Intersection	GT	0/1	0/1
NW_004758697.1	2025	.	CA	C	440.50	PASS	AC=2;AF=0.5;AN=4;AlleleCount=2;BaseCalledFraction=0.213592;BaseCalledReadsWithVariant=22;DP=10;SupportFraction=0.52366;TotalReads=99;set=variant2	GT:DP:GQ	0/0:10:1	1/1
NW_004758697.1	2034	.	T	C	408.20	PASS	AC=2;AF=0.5;AN=4;AlleleCount=1;DP=0;set=Intersection	GT	0/1	0/1
NW_004758697.1	2043	.	C	T	408.20	PASS	AC=2;AF=0.5;AN=4;AlleleCount=1;DP=0;set=Intersection	GT	0/1	0/1
NW_004758697.1	2088	.	C	G	500.20	PASS	AC=2;AF=0.5;AN=4;AlleleCount=1;DP=0;set=Intersection	GT	0/1	0/1
NW_004758697.1	2106	.	T	C	848.60	PASS	AC=1;AF=0.25;AN=4;AlleleCount=1;BaseCalledFraction=0.225989;BaseCalledReadsWithVariant=40;DP=10;SupportFraction=0.411586;TotalReads=156;set=variant	GT:DP:GQ	0/1	0/0:10:1
NW_004758697.1	2108	.	T	C	848.60	PASS	AC=3;AF=0.75;AN=4;DP=0;set=Intersection	GT	1/1	0/1
NW_004758697.1	2199	.	TC	T	39.90	PASS	AC=1;AF=0.25;AN=4;AlleleCount=1;BaseCalledFraction=0.202247;BaseCalledReadsWithVariant=36;DP=10;SupportFraction=0.502448;TotalReads=155;set=variant	GT:DP:GQ	0/1	0/0:10:1
NW_004758697.1	2220	.	T	C	315.80	PASS	AC=2;AF=0.5;AN=4;AlleleCount=1;DP=0;set=Intersection	GT	0/1	0/1
NW_004758697.1	2244	.	T	A	624.60	PASS	AC=2;AF=0.5;AN=4;AlleleCount=1;DP=0;set=Intersection	GT	0/1	0/1
NW_004758697.1	2245	.	A	G	624.60	PASS	AC=4;AF=1.0;AN=4;AlleleCount=2;DP=0;set=Intersection	GT	1/1	1/1
NW_004758697.1	2259	.	G	A	812.90	PASS	AC=2;AF=0.5;AN=4;AlleleCount=1;DP=0;set=Intersection	GT	0/1	0/1
NW_004758697.1	2260	.	A	T	812.90	PASS	AC=2;AF=0.5;AN=4;AlleleCount=1;DP=0;set=Intersection	GT	0/1	0/1
NW_004758697.1	2295	.	T	A	346.10	PASS	AC=2;AF=0.5;AN=4;AlleleCount=1;DP=0;set=Intersection	GT	0/1	0/1
NW_004758697.1	2310	.	C	A	2218.40	PASS	AC=2;AF=0.5;AN=4;AlleleCount=1;DP=0;set=Intersection	GT	0/1	0/1
NW_004758697.1	2314	.	A	T	2218.40	PASS	AC=4;AF=1.0;AN=4;AlleleCount=2;DP=0;set=Intersection	GT	1/1	1/1
NW_004758697.1	2323	.	T	C	2218.40	PASS	AC=4;AF=1.0;AN=4;AlleleCount=2;DP=0;set=Intersection	GT	1/1	1/1
NW_004758697.1	2332	.	T	A	2218.40	PASS	AC=2;AF=0.5;AN=4;AlleleCount=1;DP=0;set=Intersection	GT	0/1	0/1
NW_004758697.1	2364	.	G	T,A	535.30	PASS	AC=1,1;AF=0.25,0.25;AN=4;AlleleCount=1;DP=0;set=Intersection	GT	0/1	0/2
NW_004758697.1	2381	.	A	G	388.30	PASS	AC=2;AF=0.5;AN=4;AlleleCount=1;DP=0;set=Intersection	GT	0/1	0/1
NW_004758697.1	2392	.	TC	T	28.70	PASS	AC=1;AF=0.25;AN=4;AlleleCount=1;BaseCalledFraction=0.203488;BaseCalledReadsWithVariant=35;DP=10;SupportFraction=0.456061;TotalReads=151;set=variant	GT:DP:GQ	0/1	0/0:10:1
NW_004758697.1	2416	.	A	T	480.90	PASS	AC=2;AF=0.5;AN=4;AlleleCount=1;DP=0;set=Intersection	GT	0/1	0/1
NW_004758697.1	2440	.	G	A	527.10	PASS	AC=2;AF=0.5;AN=4;AlleleCount=1;DP=0;set=Intersection	GT	0/1	0/1
NW_004758697.1	2441	.	A	G	527.10	PASS	AC=2;AF=0.5;AN=4;AlleleCount=1;DP=0;set=Intersection	GT	0/1	0/1
NW_004758697.1	2452	.	C	T	1325.90	PASS	AC=4;AF=1.0;AN=4;AlleleCount=2;DP=0;set=Intersection	GT	1/1	1/1
NW_004758697.1	2457	.	T	A	1325.90	PASS	AC=2;AF=0.5;AN=4;AlleleCount=1;DP=0;set=Intersection	GT	0/1	0/1
NW_004758697.1	2466	.	A	G	1325.90	PASS	AC=2;AF=0.5;AN=4;AlleleCount=1;DP=0;set=Intersection	GT	0/1	0/1
NW_004758697.1	2484	.	C	G	727.30	PASS	AC=2;AF=0.5;AN=4;AlleleCount=1;DP=0;set=Intersection	GT	0/1	0/1
NW_004758697.1	2509	.	TG	T	39	PASS	AC=2;AF=0.5;AN=4;AlleleCount=1;DP=0;set=Intersection	GT	0/1	0/1
NW_004758697.1	2572	.	T	A	1086.20	PASS	AC=2;AF=0.5;AN=4;AlleleCount=1;DP=0;set=Intersection	GT	0/1	0/1
NW_004758697.1	2599	.	A	C	1397.10	PASS	AC=4;AF=1.0;AN=4;AlleleCount=2;DP=0;set=Intersection	GT	1/1	1/1
NW_004758697.1	2600	.	C	CT	1397.10	PASS	AC=4;AF=1.0;AN=4;AlleleCount=2;DP=0;set=Intersection	GT	1/1	1/1
NW_004758697.1	2609	.	C	T	1397.10	PASS	AC=2;AF=0.5;AN=4;AlleleCount=1;DP=0;set=Intersection	GT	0/1	0/1
NW_004758697.1	2644	.	TA	T	1171.60	PASS	AC=2;AF=0.5;AN=4;AlleleCount=1;DP=0;set=Intersection	GT	0/1	0/1
NW_004758697.1	2653	.	C	T	1171.60	PASS	AC=2;AF=0.5;AN=4;AlleleCount=1;DP=0;set=Intersection	GT	0/1	0/1
NW_004758697.1	2655	.	A	T	1171.60	PASS	AC=2;AF=0.5;AN=4;AlleleCount=1;DP=0;set=Intersection	GT	0/1	0/1
NW_004758697.1	2657	.	G	A	1171.60	PASS	AC=2;AF=0.5;AN=4;AlleleCount=1;DP=0;set=Intersection	GT	0/1	0/1
NW_004758697.1	2668	.	T	A	649.40	PASS	AC=2;AF=0.5;AN=4;AlleleCount=1;DP=0;set=Intersection	GT	0/1	0/1
NW_004758697.1	2679	.	T	A	562.70	PASS	AC=2;AF=0.5;AN=4;AlleleCount=1;DP=0;set=Intersection	GT	0/1	0/1
NW_004758697.1	2718	.	A	G	428.30	PASS	AC=2;AF=0.5;AN=4;AlleleCount=1;DP=0;set=Intersection	GT	0/1	0/1
NW_004758697.1	2750	.	C	A	706.50	PASS	AC=2;AF=0.5;AN=4;AlleleCount=1;DP=0;set=Intersection	GT	0/1	0/1
NW_004758697.1	2849	.	T	A	929.30	PASS	AC=2;AF=0.5;AN=4;AlleleCount=1;DP=0;set=Intersection	GT	0/1	0/1
NW_004758697.1	2858	.	G	A	929.30	PASS	AC=4;AF=1.0;AN=4;AlleleCount=2;DP=0;set=Intersection	GT	1/1	1/1
NW_004758697.1	2859	.	G	A	929.30	PASS	AC=2;AF=0.5;AN=4;AlleleCount=1;DP=0;set=Intersection	GT	0/1	0/1
NW_004758697.1	2880	.	G	A	1173.40	PASS	AC=2;AF=0.5;AN=4;AlleleCount=1;DP=0;set=Intersection	GT	0/1	0/1
NW_004758697.1	2885	.	C	T	1173.40	PASS	AC=2;AF=0.5;AN=4;AlleleCount=1;DP=0;set=Intersection	GT	0/1	0/1
NW_004758697.1	2892	.	CA	C	1173.40	PASS	AC=3;AF=0.75;AN=4;DP=0;set=Intersection	GT	1/1	0/1
NW_004758697.1	2900	.	T	C	1173.40	PASS	AC=2;AF=0.5;AN=4;AlleleCount=1;DP=0;set=Intersection	GT	0/1	0/1
NW_004758697.1	2915	.	G	A	939.70	PASS	AC=2;AF=0.5;AN=4;AlleleCount=1;DP=0;set=Intersection	GT	0/1	0/1
NW_004758697.1	2916	.	C	T	939.70	PASS	AC=2;AF=0.5;AN=4;AlleleCount=1;DP=0;set=Intersection	GT	0/1	0/1
NW_004758697.1	2920	.	CA	C	939.70	PASS	AC=3;AF=0.75;AN=4;DP=0;set=Intersection	GT	1/1	0/1
NW_004758697.1	2930	.	A	T	939.70	PASS	AC=2;AF=0.5;AN=4;AlleleCount=1;DP=0;set=Intersection	GT	0/1	0/1
NW_004758697.1	2969	.	T	C	783.70	PASS	AC=4;AF=1.0;AN=4;AlleleCount=2;DP=0;set=Intersection	GT	1/1	1/1
NW_004758697.1	2976	.	CT	C	783.70	PASS	AC=2;AF=0.5;AN=4;AlleleCount=1;DP=0;set=Intersection	GT	0/1	0/1
NW_004758697.1	2985	.	C	T	783.70	PASS	AC=2;AF=0.5;AN=4;AlleleCount=1;DP=0;set=Intersection	GT	0/1	0/1
NW_004758697.1	3035	.	A	G	633.60	PASS	AC=2;AF=0.5;AN=4;AlleleCount=1;DP=0;set=Intersection	GT	0/1	0/1
NW_004758697.1	3072	.	TC	T	650.20	PASS	AC=1;AF=0.25;AN=4;AlleleCount=1;BaseCalledFraction=0.215054;BaseCalledReadsWithVariant=20;DP=10;SupportFraction=0.353769;TotalReads=88;set=variant2	GT:DP:GQ	0/0:10:1	0/1
NW_004758697.1	3081	.	A	G	926.70	PASS	AC=2;AF=0.5;AN=4;AlleleCount=1;DP=0;set=Intersection	GT	0/1	0/1
NW_004758697.1	3143	.	G	GT	564.70	PASS	AC=2;AF=0.5;AN=4;AlleleCount=1;DP=0;set=Intersection	GT	0/1	0/1
NW_004758697.1	3160	.	T	A	1313.70	PASS	AC=2;AF=0.5;AN=4;AlleleCount=1;DP=0;set=Intersection	GT	0/1	0/1
NW_004758697.1	3163	.	CA	C	1313.70	PASS	AC=4;AF=1.0;AN=4;AlleleCount=2;DP=0;set=Intersection	GT	1/1	1/1
NW_004758697.1	3170	.	A	T	1313.70	PASS	AC=2;AF=0.5;AN=4;AlleleCount=1;DP=0;set=Intersection	GT	0/1	0/1
NW_004758697.1	3182	.	A	C	1634.40	PASS	AC=2;AF=0.5;AN=4;AlleleCount=1;DP=0;set=Intersection	GT	0/1	0/1
NW_004758697.1	3183	.	T	G	1634.40	PASS	AC=4;AF=1.0;AN=4;AlleleCount=2;DP=0;set=Intersection	GT	1/1	1/1
NW_004758697.1	3184	.	T	A	1634.40	PASS	AC=4;AF=1.0;AN=4;AlleleCount=2;DP=0;set=Intersection	GT	1/1	1/1
NW_004758697.1	3214	.	C	T	653.10	PASS	AC=2;AF=0.5;AN=4;AlleleCount=1;DP=0;set=Intersection	GT	0/1	0/1
NW_004758697.1	3264	.	A	T	1413	PASS	AC=4;AF=1.0;AN=4;AlleleCount=2;DP=0;set=Intersection	GT	1/1	1/1
NW_004758697.1	3271	.	C	T	1413	PASS	AC=2;AF=0.5;AN=4;AlleleCount=1;DP=0;set=Intersection	GT	0/1	0/1
NW_004758697.1	3322	.	A	G	247.70	PASS	AC=2;AF=0.5;AN=4;AlleleCount=1;DP=0;set=Intersection	GT	0/1	0/1
NW_004758697.1	3337	.	T	C	326.80	PASS	AC=2;AF=0.5;AN=4;AlleleCount=1;DP=0;set=Intersection	GT	0/1	0/1
NW_004758697.1	3362	.	A	G	653.10	PASS	AC=2;AF=0.5;AN=4;AlleleCount=1;DP=0;set=Intersection	GT	0/1	0/1
NW_004758697.1	3386	.	T	C	803.20	PASS	AC=2;AF=0.5;AN=4;AlleleCount=1;DP=0;set=Intersection	GT	0/1	0/1
NW_004758697.1	3394	.	G	A	803.20	PASS	AC=4;AF=1.0;AN=4;AlleleCount=2;DP=0;set=Intersection	GT	1/1	1/1
NW_004758697.1	3397	.	C	T	803.20	PASS	AC=4;AF=1.0;AN=4;AlleleCount=2;DP=0;set=Intersection	GT	1/1	1/1
NW_004758697.1	3441	.	CT	C	33.10	PASS	AC=3;AF=0.75;AN=4;DP=0;set=Intersection	GT	0/1	1/1
NW_004758697.1	3457	.	T	C	784.20	PASS	AC=3;AF=0.75;AN=4;DP=0;set=Intersection	GT	0/1	1/1
NW_004758697.1	3468	.	A	T	525	PASS	AC=2;AF=0.5;AN=4;AlleleCount=1;DP=0;set=Intersection	GT	0/1	0/1
NW_004758697.1	3505	.	A	G	871.80	PASS	AC=2;AF=0.5;AN=4;AlleleCount=1;DP=0;set=Intersection	GT	0/1	0/1
NW_004758697.1	3510	.	T	G	871.80	PASS	AC=4;AF=1.0;AN=4;AlleleCount=2;DP=0;set=Intersection	GT	1/1	1/1
NW_004758697.1	3511	.	A	C	871.80	PASS	AC=4;AF=1.0;AN=4;AlleleCount=2;DP=0;set=Intersection	GT	1/1	1/1
NW_004758697.1	3527	.	T	A	180.40	PASS	AC=2;AF=0.5;AN=4;AlleleCount=1;DP=0;set=Intersection	GT	0/1	0/1
NW_004758697.1	3547	.	T	C	982.20	PASS	AC=2;AF=0.5;AN=4;AlleleCount=1;DP=0;set=Intersection	GT	0/1	0/1
NW_004758697.1	3555	.	G	GTT	982.20	PASS	AC=4;AF=1.0;AN=4;AlleleCount=2;DP=0;set=Intersection	GT	1/1	1/1
NW_004758697.1	3578	.	G	A	504.90	PASS	AC=2;AF=0.5;AN=4;AlleleCount=1;DP=0;set=Intersection	GT	0/1	0/1
NW_004758697.1	3590	.	A	G	186.40	PASS	AC=2;AF=0.5;AN=4;AlleleCount=1;DP=0;set=Intersection	GT	0/1	0/1
NW_004758697.1	3620	.	C	T	252.60	PASS	AC=2;AF=0.5;AN=4;AlleleCount=1;DP=0;set=Intersection	GT	0/1	0/1
NW_004758697.1	3663	.	A	G	679.60	PASS	AC=4;AF=1.0;AN=4;AlleleCount=2;DP=0;set=Intersection	GT	1/1	1/1
NW_004758697.1	3668	.	T	A	679.60	PASS	AC=2;AF=0.5;AN=4;AlleleCount=1;DP=0;set=Intersection	GT	0/1	0/1
NW_004758697.1	3699	.	A	T	2529.70	PASS	AC=2;AF=0.5;AN=4;AlleleCount=1;DP=0;set=Intersection	GT	0/1	0/1
NW_004758697.1	3706	.	A	AACCTTT	2529.70	PASS	AC=3;AF=0.75;AN=4;DP=0;set=Intersection	GT	0/1	1/1
NW_004758697.1	3709	.	A	AG	2529.70	PASS	AC=3;AF=0.75;AN=4;DP=0;set=Intersection	GT	0/1	1/1
NW_004758697.1	3755	.	C	T	470.90	PASS	AC=2;AF=0.5;AN=4;AlleleCount=1;DP=0;set=Intersection	GT	0/1	0/1
NW_004758697.1	3781	.	T	A	512.20	PASS	AC=2;AF=0.5;AN=4;AlleleCount=1;DP=0;set=Intersection	GT	0/1	0/1
NW_004758697.1	3804	.	T	A	945	PASS	AC=2;AF=0.5;AN=4;AlleleCount=1;DP=0;set=Intersection	GT	0/1	0/1
NW_004758697.1	3815	.	T	G	652.60	PASS	AC=2;AF=0.5;AN=4;AlleleCount=1;DP=0;set=Intersection	GT	0/1	0/1
NW_004758697.1	3825	.	G	A	652.60	PASS	AC=1;AF=0.25;AN=4;AlleleCount=1;BaseCalledFraction=0.238095;BaseCalledReadsWithVariant=35;DP=10;SupportFraction=0.506761;TotalReads=130;set=variant	GT:DP:GQ	0/1	0/0:10:1
NW_004758697.1	3838	.	C	T	149	PASS	AC=2;AF=0.5;AN=4;AlleleCount=1;DP=0;set=Intersection	GT	0/1	0/1
NW_004758697.1	3849	.	A	T	356.90	PASS	AC=2;AF=0.5;AN=4;AlleleCount=1;DP=0;set=Intersection	GT	0/1	0/1
NW_004758697.1	3856	.	C	T	1107.70	PASS	AC=1;AF=0.25;AN=4;AlleleCount=1;BaseCalledFraction=0.2125;BaseCalledReadsWithVariant=17;DP=10;SupportFraction=0.381247;TotalReads=76;set=variant2	GT:DP:GQ	0/0:10:1	0/1
NW_004758697.1	3863	.	A	C	1047.20	PASS	AC=4;AF=1.0;AN=4;AlleleCount=2;DP=0;set=Intersection	GT	1/1	1/1
NW_004758697.1	3873	.	T	A	1047.20	PASS	AC=2;AF=0.5;AN=4;AlleleCount=1;DP=0;set=Intersection	GT	0/1	0/1
NW_004758697.1	3876	.	TA	T	1047.20	PASS	AC=3;AF=0.75;AN=4;DP=0;set=Intersection	GT	0/1	1/1
NW_004758697.1	3886	.	AT	A	1047.20	PASS	AC=2;AF=0.5;AN=4;AlleleCount=1;DP=0;set=Intersection	GT	0/1	0/1
NW_004758697.1	3900	.	T	A	323.20	PASS	AC=2;AF=0.5;AN=4;AlleleCount=1;DP=0;set=Intersection	GT	0/1	0/1
NW_004758697.1	3950	.	G	C	890.70	PASS	AC=2;AF=0.5;AN=4;AlleleCount=1;DP=0;set=Intersection	GT	0/1	0/1
NW_004758697.1	3951	.	T	C	890.70	PASS	AC=2;AF=0.5;AN=4;AlleleCount=1;DP=0;set=Intersection	GT	0/1	0/1
NW_004758697.1	3953	.	A	G	890.70	PASS	AC=4;AF=1.0;AN=4;AlleleCount=2;DP=0;set=Intersection	GT	1/1	1/1
NW_004758697.1	3954	.	T	C	890.70	PASS	AC=2;AF=0.5;AN=4;AlleleCount=1;DP=0;set=Intersection	GT	0/1	0/1
NW_004758697.1	3976	.	C	A	814	PASS	AC=2;AF=0.5;AN=4;AlleleCount=1;DP=0;set=Intersection	GT	0/1	0/1
NW_004758697.1	4001	.	C	T	317.80	PASS	AC=2;AF=0.5;AN=4;AlleleCount=1;DP=0;set=Intersection	GT	0/1	0/1
NW_004758697.1	4022	.	T	G	804.90	PASS	AC=3;AF=0.75;AN=4;DP=0;set=Intersection	GT	0/1	1/1
NW_004758697.1	4038	.	C	A	1058.80	PASS	AC=2;AF=0.5;AN=4;AlleleCount=1;DP=0;set=Intersection	GT	0/1	0/1
NW_004758697.1	4045	.	A	T	1058.80	PASS	AC=4;AF=1.0;AN=4;AlleleCount=2;DP=0;set=Intersection	GT	1/1	1/1
NW_004758697.1	4050	.	T	C	1058.80	PASS	AC=1;AF=0.25;AN=4;AlleleCount=1;BaseCalledFraction=0.28777;BaseCalledReadsWithVariant=40;DP=10;SupportFraction=0.356326;TotalReads=120;set=variant	GT:DP:GQ	0/1	0/0:10:1
NW_004758697.1	4089	.	G	T	1447.80	PASS	AC=1;AF=0.25;AN=4;AlleleCount=1;BaseCalledFraction=0.342466;BaseCalledReadsWithVariant=25;DP=10;SupportFraction=0.447841;TotalReads=67;set=variant2	GT:DP:GQ	0/0:10:1	0/1
NW_004758697.1	4095	.	G	C	1852.20	PASS	AC=3;AF=0.75;AN=4;DP=0;set=Intersection	GT	0/1	1/1
NW_004758697.1	4099	.	A	T	1852.20	PASS	AC=3;AF=0.75;AN=4;DP=0;set=Intersection	GT	0/1	1/1
NW_004758697.1	4108	.	G	C	1852.20	PASS	AC=3;AF=0.75;AN=4;DP=0;set=Intersection	GT	0/1	1/1
NW_004758697.1	4109	.	A	T	1447.80	PASS	AC=1;AF=0.25;AN=4;AlleleCount=1;BaseCalledFraction=0.315068;BaseCalledReadsWithVariant=23;DP=10;SupportFraction=0.40671;TotalReads=67;set=variant2	GT:DP:GQ	0/0:10:1	0/1
NW_004758697.1	4110	.	A	G	1852.20	PASS	AC=2;AF=0.5;AN=4;AlleleCount=1;DP=0;set=Intersection	GT	0/1	0/1
NW_004758697.1	4113	.	G	A	1852.20	PASS	AC=2;AF=0.5;AN=4;AlleleCount=1;DP=0;set=Intersection	GT	0/1	0/1
NW_004758697.1	4124	.	T	C	598.70	PASS	AC=4;AF=1.0;AN=4;AlleleCount=2;DP=0;set=Intersection	GT	1/1	1/1
NW_004758697.1	4130	.	A	T	598.70	PASS	AC=2;AF=0.5;AN=4;AlleleCount=1;DP=0;set=Intersection	GT	0/1	0/1
NW_004758697.1	4175	.	A	T	166.10	PASS	AC=2;AF=0.5;AN=4;AlleleCount=1;DP=0;set=Intersection	GT	0/1	0/1
NW_004758697.1	4212	.	T	C	2034.60	PASS	AC=4;AF=1.0;AN=4;AlleleCount=2;DP=0;set=Intersection	GT	1/1	1/1
NW_004758697.1	4218	.	A	C	2034.60	PASS	AC=3;AF=0.75;AN=4;DP=0;set=Intersection	GT	1/1	0/1
NW_004758697.1	4222	.	A	G	2034.60	PASS	AC=4;AF=1.0;AN=4;AlleleCount=2;DP=0;set=Intersection	GT	1/1	1/1
NW_004758697.1	4231	.	C	G	2034.60	PASS	AC=4;AF=1.0;AN=4;AlleleCount=2;DP=0;set=Intersection	GT	1/1	1/1
NW_004758697.1	4235	.	GC	G	2034.60	PASS	AC=1;AF=0.25;AN=4;AlleleCount=1;BaseCalledFraction=0.264463;BaseCalledReadsWithVariant=32;DP=10;SupportFraction=0.527138;TotalReads=103;set=variant	GT:DP:GQ	0/1	0/0:10:1
NW_004758697.1	4241	.	T	G	2034.60	PASS	AC=2;AF=0.5;AN=4;AlleleCount=1;DP=0;set=Intersection	GT	0/1	0/1
NW_004758697.1	4249	.	C	T	2034.60	PASS	AC=2;AF=0.5;AN=4;AlleleCount=1;DP=0;set=Intersection	GT	0/1	0/1
NW_004758697.1	28076	.	C	T	81.90	PASS	AC=1;AF=0.25;AN=4;AlleleCount=1;BaseCalledFraction=0.742857;BaseCalledReadsWithVariant=26;DP=10;SupportFraction=0.380817;TotalReads=14;set=variant	GT:DP:GQ	0/1	0/0:10:1
NW_004758697.1	28079	.	A	G	81.90	PASS	AC=1;AF=0.25;AN=4;AlleleCount=1;BaseCalledFraction=0.742857;BaseCalledReadsWithVariant=26;DP=10;SupportFraction=0.318142;TotalReads=14;set=variant	GT:DP:GQ	0/1	0/0:10:1
NW_004758697.1	28089	.	A	G	81.90	PASS	AC=1;AF=0.25;AN=4;AlleleCount=1;BaseCalledFraction=0.744186;BaseCalledReadsWithVariant=32;DP=10;SupportFraction=0.380931;TotalReads=14;set=variant	GT:DP:GQ	0/1	0/0:10:1
NW_004758697.1	28097	.	A	C	81.90	PASS	AC=1;AF=0.25;AN=4;AlleleCount=1;BaseCalledFraction=0.75;BaseCalledReadsWithVariant=33;DP=10;SupportFraction=0.378519;TotalReads=14;set=variant	GT:DP:GQ	0/1	0/0:10:1
NW_004758697.1	28125	.	A	C	28.90	PASS	AC=1;AF=0.25;AN=4;AlleleCount=1;BaseCalledFraction=0.744681;BaseCalledReadsWithVariant=35;DP=10;SupportFraction=0.434269;TotalReads=25;set=variant	GT:DP:GQ	0/1	0/0:10:1
NW_004758697.1	28126	.	A	T	28.90	PASS	AC=1;AF=0.25;AN=4;AlleleCount=1;BaseCalledFraction=0.744681;BaseCalledReadsWithVariant=35;DP=10;SupportFraction=0.405498;TotalReads=25;set=variant	GT:DP:GQ	0/1	0/0:10:1
NW_004758697.1	28137	.	G	GC	125.50	PASS	AC=1;AF=0.25;AN=4;AlleleCount=1;BaseCalledFraction=0.478261;BaseCalledReadsWithVariant=11;DP=10;SupportFraction=0.433303;TotalReads=18;set=variant2	GT:DP:GQ	0/0:10:1	0/1
NW_004758697.1	28139	.	T	G	125	PASS	AC=2;AF=0.5;AN=4;AlleleCount=1;DP=0;set=Intersection	GT	0/1	0/1
NW_004758697.1	28142	.	ATAG	A	125	PASS	AC=3;AF=0.75;AN=4;DP=0;set=Intersection	GT	0/1	1/1
NW_004758697.1	28148	.	TCTTC	T	125	PASS	AC=3;AF=0.75;AN=4;DP=0;set=Intersection	GT	0/1	1/1
NW_004758697.1	28165	.	G	A	42.20	PASS	AC=2;AF=0.5;AN=4;AlleleCount=1;DP=0;set=Intersection	GT	0/1	0/1
NW_004758697.1	28169	.	A	T	42.20	PASS	AC=2;AF=0.5;AN=4;AlleleCount=1;DP=0;set=Intersection	GT	0/1	0/1
NW_004758697.1	28180	.	G	T	60.80	PASS	AC=2;AF=0.5;AN=4;AlleleCount=1;DP=0;set=Intersection	GT	0/1	0/1
NW_004758697.1	28190	.	A	G	60.80	PASS	AC=2;AF=0.5;AN=4;AlleleCount=1;DP=0;set=Intersection	GT	0/1	0/1
NW_004758697.1	28191	.	T	A	104.20	PASS	AC=1;AF=0.25;AN=4;AlleleCount=1;BaseCalledFraction=0.304348;BaseCalledReadsWithVariant=7;DP=10;SupportFraction=0.417723;TotalReads=19;set=variant2	GT:DP:GQ	0/0:10:1	0/1
NW_004758697.1	28192	.	TG	T	60.80	PASS	AC=1;AF=0.25;AN=4;AlleleCount=1;BaseCalledFraction=0.244898;BaseCalledReadsWithVariant=12;DP=10;SupportFraction=0.385255;TotalReads=27;set=variant	GT:DP:GQ	0/1	0/0:10:1
NW_004758697.1	28205	.	T	C	21.30	PASS	AC=1;AF=0.25;AN=4;AlleleCount=1;BaseCalledFraction=0.875;BaseCalledReadsWithVariant=21;DP=10;SupportFraction=0.556846;TotalReads=19;set=variant2	GT:DP:GQ	0/0:10:1	0/1
NW_004758697.1	28225	.	T	C	23.30	PASS	AC=2;AF=0.5;AN=4;AlleleCount=1;DP=0;set=Intersection	GT	0/1	0/1
NW_004758697.1	28239	.	G	T	41.10	PASS	AC=2;AF=0.5;AN=4;AlleleCount=1;DP=0;set=Intersection	GT	0/1	0/1
NW_004758697.1	28333	.	A	T	142.30	PASS	AC=4;AF=1.0;AN=4;AlleleCount=2;DP=0;set=Intersection	GT	1/1	1/1
NW_004758697.1	28350	.	T	A	126.40	PASS	AC=3;AF=0.75;AN=4;DP=0;set=Intersection	GT	0/1	1/1
NW_004758697.1	28359	.	T	C	126.40	PASS	AC=3;AF=0.75;AN=4;DP=0;set=Intersection	GT	1/1	0/1
NW_004758697.1	28361	.	CT	C	53.10	PASS	AC=2;AF=0.5;AN=4;AlleleCount=2;BaseCalledFraction=0.409091;BaseCalledReadsWithVariant=9;DP=10;SupportFraction=0.551049;TotalReads=17;set=variant2	GT:DP:GQ	0/0:10:1	1/1
NW_004758697.1	28374	.	T	C	20.60	PASS	AC=1;AF=0.25;AN=4;AlleleCount=1;BaseCalledFraction=0.764706;BaseCalledReadsWithVariant=39;DP=10;SupportFraction=0.375047;TotalReads=30;set=variant	GT:DP:GQ	0/1	0/0:10:1
NW_004758697.1	28388	.	AAT	AGCG	84.10	PASS	AC=1;AF=0.25;AN=4;AlleleCount=1;BaseCalledFraction=0.7;BaseCalledReadsWithVariant=35;DP=10;SupportFraction=0.330638;TotalReads=30;set=variant	GT:DP:GQ	0/1	0/0:10:1
NW_004758697.1	28399	.	C	T	107.20	PASS	AC=1;AF=0.25;AN=4;AlleleCount=1;BaseCalledFraction=0.8;BaseCalledReadsWithVariant=40;DP=10;SupportFraction=0.509215;TotalReads=29;set=variant	GT:DP:GQ	0/1	0/0:10:1
NW_004758697.1	28401	.	C	T	107.20	PASS	AC=1;AF=0.25;AN=4;AlleleCount=1;BaseCalledFraction=0.82;BaseCalledReadsWithVariant=41;DP=10;SupportFraction=0.429288;TotalReads=29;set=variant	GT:DP:GQ	0/1	0/0:10:1
NW_004758697.1	30598	.	A	G	50.70	PASS	AC=1;AF=0.25;AN=4;AlleleCount=1;BaseCalledFraction=0.347826;BaseCalledReadsWithVariant=8;DP=10;SupportFraction=0.33465;TotalReads=20;set=variant	GT:DP:GQ	0/1	0/0:10:1
NW_004758697.1	30606	.	G	A	50.70	PASS	AC=1;AF=0.25;AN=4;AlleleCount=1;BaseCalledFraction=0.217391;BaseCalledReadsWithVariant=5;DP=10;SupportFraction=0.341262;TotalReads=20;set=variant	GT:DP:GQ	0/1	0/0:10:1
NW_004758697.1	30610	.	C	T	50.70	PASS	AC=1;AF=0.25;AN=4;AlleleCount=1;BaseCalledFraction=0.375;BaseCalledReadsWithVariant=9;DP=10;SupportFraction=0.398598;TotalReads=20;set=variant	GT:DP:GQ	0/1	0/0:10:1
NW_004758697.1	30615	.	G	T	50.70	PASS	AC=1;AF=0.25;AN=4;AlleleCount=1;BaseCalledFraction=0.347826;BaseCalledReadsWithVariant=8;DP=10;SupportFraction=0.315268;TotalReads=20;set=variant	GT:DP:GQ	0/1	0/0:10:1
NW_004758697.1	30621	.	T	A	50.70	PASS	AC=1;AF=0.25;AN=4;AlleleCount=1;BaseCalledFraction=0.347826;BaseCalledReadsWithVariant=8;DP=10;SupportFraction=0.271467;TotalReads=20;set=variant	GT:DP:GQ	0/1	0/0:10:1
NW_004758697.1	30622	.	CT	C	50.70	PASS	AC=1;AF=0.25;AN=4;AlleleCount=1;BaseCalledFraction=0.217391;BaseCalledReadsWithVariant=5;DP=10;SupportFraction=0.446054;TotalReads=20;set=variant	GT:DP:GQ	0/1	0/0:10:1
NW_004758697.1	30741	.	GA	G	187.60	PASS	AC=1;AF=0.25;AN=4;AlleleCount=1;BaseCalledFraction=0.217391;BaseCalledReadsWithVariant=5;DP=10;SupportFraction=0.531181;TotalReads=20;set=variant	GT:DP:GQ	0/1	0/0:10:1
NW_004758697.1	30750	.	A	G	187.60	PASS	AC=1;AF=0.25;AN=4;AlleleCount=1;BaseCalledFraction=0.304348;BaseCalledReadsWithVariant=7;DP=10;SupportFraction=0.545583;TotalReads=20;set=variant	GT:DP:GQ	0/1	0/0:10:1
NW_004758697.1	30753	.	C	A	187.60	PASS	AC=1;AF=0.25;AN=4;AlleleCount=1;BaseCalledFraction=0.347826;BaseCalledReadsWithVariant=8;DP=10;SupportFraction=0.324654;TotalReads=20;set=variant	GT:DP:GQ	0/1	0/0:10:1
NW_004758697.1	30760	.	AT	A	187.60	PASS	AC=1;AF=0.25;AN=4;AlleleCount=1;BaseCalledFraction=0.26087;BaseCalledReadsWithVariant=6;DP=10;SupportFraction=0.502518;TotalReads=20;set=variant	GT:DP:GQ	0/1	0/0:10:1
NW_004758697.1	30767	.	GCACATTTTTCCGATTT	G	187.60	PASS	AC=1;AF=0.25;AN=4;AlleleCount=1;BaseCalledFraction=0.26087;BaseCalledReadsWithVariant=6;DP=10;SupportFraction=0.549637;TotalReads=20;set=variant	GT:DP:GQ	0/1	0/0:10:1
NW_004758697.1	30830	.	C	G	26.70	PASS	AC=1;AF=0.25;AN=4;AlleleCount=1;BaseCalledFraction=0.304348;BaseCalledReadsWithVariant=7;DP=10;SupportFraction=0.357097;TotalReads=21;set=variant	GT:DP:GQ	0/1	0/0:10:1
NW_004758697.1	30834	.	C	T	26.70	PASS	AC=1;AF=0.25;AN=4;AlleleCount=1;BaseCalledFraction=0.217391;BaseCalledReadsWithVariant=5;DP=10;SupportFraction=0.312913;TotalReads=21;set=variant	GT:DP:GQ	0/1	0/0:10:1
NW_004758697.1	30862	.	CT	C	39.60	PASS	AC=1;AF=0.25;AN=4;AlleleCount=1;BaseCalledFraction=0.25;BaseCalledReadsWithVariant=6;DP=10;SupportFraction=0.463462;TotalReads=21;set=variant	GT:DP:GQ	0/1	0/0:10:1
NW_004758697.1	30867	.	C	A	39.60	PASS	AC=1;AF=0.25;AN=4;AlleleCount=1;BaseCalledFraction=0.416667;BaseCalledReadsWithVariant=10;DP=10;SupportFraction=0.295945;TotalReads=21;set=variant	GT:DP:GQ	0/1	0/0:10:1
NW_004758697.1	30870	.	G	A	39.60	PASS	AC=1;AF=0.25;AN=4;AlleleCount=1;BaseCalledFraction=0.5;BaseCalledReadsWithVariant=12;DP=10;SupportFraction=0.375286;TotalReads=21;set=variant	GT:DP:GQ	0/1	0/0:10:1
NW_004758697.1	30908	.	CTT	C	53	PASS	AC=1;AF=0.25;AN=4;AlleleCount=1;BaseCalledFraction=0.208333;BaseCalledReadsWithVariant=5;DP=10;SupportFraction=0.617194;TotalReads=22;set=variant	GT:DP:GQ	0/1	0/0:10:1
NW_004758697.1	30911	.	T	C	53	PASS	AC=1;AF=0.25;AN=4;AlleleCount=1;BaseCalledFraction=0.291667;BaseCalledReadsWithVariant=7;DP=10;SupportFraction=0.415158;TotalReads=22;set=variant	GT:DP:GQ	0/1	0/0:10:1
NW_004758697.1	30951	.	C	G	29.60	PASS	AC=1;AF=0.25;AN=4;AlleleCount=1;BaseCalledFraction=0.423077;BaseCalledReadsWithVariant=11;DP=10;SupportFraction=0.347121;TotalReads=22;set=variant	GT:DP:GQ	0/1	0/0:10:1
NW_004758697.1	31142	.	T	A	41.10	PASS	AC=1;AF=0.25;AN=4;AlleleCount=1;BaseCalledFraction=0.37037;BaseCalledReadsWithVariant=10;DP=10;SupportFraction=0.352475;TotalReads=25;set=variant	GT:DP:GQ	0/1	0/0:10:1
NW_004758697.1	31210	.	C	T	61.50	PASS	AC=1;AF=0.25;AN=4;AlleleCount=1;BaseCalledFraction=0.407407;BaseCalledReadsWithVariant=11;DP=10;SupportFraction=0.494854;TotalReads=25;set=variant	GT:DP:GQ	0/1	0/0:10:1
NW_004758697.1	31364	.	A	T	129.30	PASS	AC=1;AF=0.25;AN=4;AlleleCount=1;BaseCalledFraction=0.428571;BaseCalledReadsWithVariant=12;DP=10;SupportFraction=0.417015;TotalReads=25;set=variant	GT:DP:GQ	0/1	0/0:10:1
NW_004758697.1	31373	.	G	A	129.30	PASS	AC=1;AF=0.25;AN=4;AlleleCount=1;BaseCalledFraction=0.321429;BaseCalledReadsWithVariant=9;DP=10;SupportFraction=0.372277;TotalReads=25;set=variant	GT:DP:GQ	0/1	0/0:10:1
NW_004758697.1	31374	.	A	C	129.30	PASS	AC=1;AF=0.25;AN=4;AlleleCount=1;BaseCalledFraction=0.285714;BaseCalledReadsWithVariant=8;DP=10;SupportFraction=0.343387;TotalReads=25;set=variant	GT:DP:GQ	0/1	0/0:10:1
NW_004758697.1	31428	.	C	T	20.20	PASS	AC=1;AF=0.25;AN=4;AlleleCount=1;BaseCalledFraction=0.464286;BaseCalledReadsWithVariant=13;DP=10;SupportFraction=0.341432;TotalReads=24;set=variant	GT:DP:GQ	0/1	0/0:10:1
NW_004758697.1	31447	.	G	A	33.40	PASS	AC=1;AF=0.25;AN=4;AlleleCount=1;BaseCalledFraction=0.407407;BaseCalledReadsWithVariant=11;DP=10;SupportFraction=0.274661;TotalReads=23;set=variant	GT:DP:GQ	0/1	0/0:10:1
NW_004758697.1	31450	.	A	C	33.40	PASS	AC=1;AF=0.25;AN=4;AlleleCount=1;BaseCalledFraction=0.444444;BaseCalledReadsWithVariant=12;DP=10;SupportFraction=0.384254;TotalReads=23;set=variant	GT:DP:GQ	0/1	0/0:10:1
NW_004758697.1	31462	.	G	C	93.90	PASS	AC=1;AF=0.25;AN=4;AlleleCount=1;BaseCalledFraction=0.36;BaseCalledReadsWithVariant=9;DP=10;SupportFraction=0.328253;TotalReads=23;set=variant	GT:DP:GQ	0/1	0/0:10:1
NW_004758697.1	31470	.	TTAC	T	93.90	PASS	AC=1;AF=0.25;AN=4;AlleleCount=1;BaseCalledFraction=0.36;BaseCalledReadsWithVariant=9;DP=10;SupportFraction=0.508025;TotalReads=23;set=variant	GT:DP:GQ	0/1	0/0:10:1
NW_004758697.1	31481	.	C	T	52.90	PASS	AC=1;AF=0.25;AN=4;AlleleCount=1;BaseCalledFraction=0.44;BaseCalledReadsWithVariant=11;DP=10;SupportFraction=0.339627;TotalReads=22;set=variant	GT:DP:GQ	0/1	0/0:10:1
NW_004758697.1	31489	.	G	A	52.90	PASS	AC=1;AF=0.25;AN=4;AlleleCount=1;BaseCalledFraction=0.52;BaseCalledReadsWithVariant=13;DP=10;SupportFraction=0.326533;TotalReads=22;set=variant	GT:DP:GQ	0/1	0/0:10:1
NW_004758697.1	31493	.	T	C	52.90	PASS	AC=1;AF=0.25;AN=4;AlleleCount=1;BaseCalledFraction=0.28;BaseCalledReadsWithVariant=7;DP=10;SupportFraction=0.300887;TotalReads=22;set=variant	GT:DP:GQ	0/1	0/0:10:1
NW_004758697.1	31494	.	G	A	52.90	PASS	AC=1;AF=0.25;AN=4;AlleleCount=1;BaseCalledFraction=0.4;BaseCalledReadsWithVariant=10;DP=10;SupportFraction=0.374178;TotalReads=22;set=variant	GT:DP:GQ	0/1	0/0:10:1
NW_004758697.1	31496	.	T	A	52.90	PASS	AC=1;AF=0.25;AN=4;AlleleCount=1;BaseCalledFraction=0.32;BaseCalledReadsWithVariant=8;DP=10;SupportFraction=0.303641;TotalReads=22;set=variant	GT:DP:GQ	0/1	0/0:10:1
NW_004758697.1	31586	.	A	C	45.90	PASS	AC=1;AF=0.25;AN=4;AlleleCount=1;BaseCalledFraction=0.423077;BaseCalledReadsWithVariant=11;DP=10;SupportFraction=0.341528;TotalReads=24;set=variant	GT:DP:GQ	0/1	0/0:10:1
NW_004758697.1	31595	.	C	T	45.90	PASS	AC=1;AF=0.25;AN=4;AlleleCount=1;BaseCalledFraction=0.384615;BaseCalledReadsWithVariant=10;DP=10;SupportFraction=0.266801;TotalReads=24;set=variant	GT:DP:GQ	0/1	0/0:10:1
NW_004758700.1	1589	.	G	A	166.40	PASS	AC=1;AF=0.25;AN=4;AlleleCount=1;BaseCalledFraction=0.551724;BaseCalledReadsWithVariant=16;DP=10;SupportFraction=0.468666;TotalReads=9;set=variant2	GT:DP:GQ	0/0:10:1	0/1
NW_004758700.1	1591	.	A	T	166.40	PASS	AC=1;AF=0.25;AN=4;AlleleCount=1;BaseCalledFraction=0.225806;BaseCalledReadsWithVariant=7;DP=10;SupportFraction=0.443116;TotalReads=9;set=variant2	GT:DP:GQ	0/0:10:1	0/1
NW_004758700.1	1594	.	A	T	166.40	PASS	AC=1;AF=0.25;AN=4;AlleleCount=1;BaseCalledFraction=0.322581;BaseCalledReadsWithVariant=10;DP=10;SupportFraction=0.264199;TotalReads=9;set=variant2	GT:DP:GQ	0/0:10:1	0/1
NW_004758700.1	1595	.	A	T	48.20	PASS	AC=2;AF=0.5;AN=4;AlleleCount=1;DP=0;set=Intersection	GT	0/1	0/1
NW_004758700.1	1599	.	G	A	48.20	PASS	AC=2;AF=0.5;AN=4;AlleleCount=1;DP=0;set=Intersection	GT	0/1	0/1
NW_004758700.1	1604	.	T	A	48.20	PASS	AC=3;AF=0.75;AN=4;DP=0;set=Intersection	GT	0/1	1/1
NW_004758700.1	1607	.	T	A	48.20	PASS	AC=1;AF=0.25;AN=4;AlleleCount=1;BaseCalledFraction=0.272727;BaseCalledReadsWithVariant=6;DP=10;SupportFraction=0.454334;TotalReads=12;set=variant	GT:DP:GQ	0/1	0/0:10:1
NW_004758700.1	1613	.	A	G	166.40	PASS	AC=1;AF=0.25;AN=4;AlleleCount=1;BaseCalledFraction=0.275;BaseCalledReadsWithVariant=11;DP=10;SupportFraction=0.287532;TotalReads=9;set=variant2	GT:DP:GQ	0/0:10:1	0/1
NW_004758700.1	1626	.	A	ATTAG	164.40	PASS	AC=1;AF=0.25;AN=4;AlleleCount=1;BaseCalledFraction=0.225;BaseCalledReadsWithVariant=9;DP=10;SupportFraction=0.281215;TotalReads=29;set=variant2	GT:DP:GQ	0/0:10:1	0/1
NW_004758700.1	1628	.	A	C	164.40	PASS	AC=1;AF=0.25;AN=4;AlleleCount=1;BaseCalledFraction=0.375;BaseCalledReadsWithVariant=15;DP=10;SupportFraction=0.265873;TotalReads=29;set=variant2	GT:DP:GQ	0/0:10:1	0/1
NW_004758700.1	1632	.	C	T	67	PASS	AC=1;AF=0.25;AN=4;AlleleCount=1;BaseCalledFraction=0.208333;BaseCalledReadsWithVariant=5;DP=10;SupportFraction=0.178677;TotalReads=14;set=variant	GT:DP:GQ	0/1	0/0:10:1
NW_004758700.1	1640	.	G	T	67	PASS	AC=2;AF=0.5;AN=4;AlleleCount=1;DP=0;set=Intersection	GT	0/1	0/1
NW_004758700.1	1643	.	A	T	67	PASS	AC=1;AF=0.25;AN=4;AlleleCount=1;BaseCalledFraction=0.208333;BaseCalledReadsWithVariant=5;DP=10;SupportFraction=0.165836;TotalReads=14;set=variant	GT:DP:GQ	0/1	0/0:10:1
NW_004758700.1	1645	.	A	T	67	PASS	AC=1;AF=0.25;AN=4;AlleleCount=1;BaseCalledFraction=0.666667;BaseCalledReadsWithVariant=16;DP=10;SupportFraction=0.13426;TotalReads=14;set=variant	GT:DP:GQ	0/1	0/0:10:1
NW_004758700.1	1649	.	A	G	164.40	PASS	AC=1;AF=0.25;AN=4;AlleleCount=1;BaseCalledFraction=0.651163;BaseCalledReadsWithVariant=28;DP=10;SupportFraction=0.255351;TotalReads=29;set=variant2	GT:DP:GQ	0/0:10:1	0/1
NW_004758700.1	1651	.	T	C	164.40	PASS	AC=1;AF=0.25;AN=4;AlleleCount=1;BaseCalledFraction=0.651163;BaseCalledReadsWithVariant=28;DP=10;SupportFraction=0.244442;TotalReads=29;set=variant2	GT:DP:GQ	0/0:10:1	0/1
NW_004758700.1	1653	.	CAT	C	67	PASS	AC=2;AF=0.5;AN=4;AlleleCount=1;DP=0;set=Intersection	GT	0/1	0/1
NW_004758700.1	1670	.	A	G	89.50	PASS	AC=2;AF=0.5;AN=4;AlleleCount=1;DP=0;set=Intersection	GT	0/1	0/1
NW_004758700.1	1673	.	G	A	89.50	PASS	AC=3;AF=0.75;AN=4;DP=0;set=Intersection	GT	0/1	1/1
NW_004758700.1	1675	.	T	G	89.50	PASS	AC=3;AF=0.75;AN=4;DP=0;set=Intersection	GT	1/1	0/1
NW_004758700.1	1722	.	T	A	700.60	PASS	AC=2;AF=0.5;AN=4;AlleleCount=1;DP=0;set=Intersection	GT	0/1	0/1
NW_004758700.1	1724	.	C	T	700.60	PASS	AC=4;AF=1.0;AN=4;AlleleCount=2;DP=0;set=Intersection	GT	1/1	1/1
NW_004758700.1	1733	.	T	C	700.60	PASS	AC=4;AF=1.0;AN=4;AlleleCount=2;DP=0;set=Intersection	GT	1/1	1/1
NW_004758700.1	1734	.	A	T	700.60	PASS	AC=4;AF=1.0;AN=4;AlleleCount=2;DP=0;set=Intersection	GT	1/1	1/1
NW_004758700.1	1744	.	G	A	700.60	PASS	AC=2;AF=0.5;AN=4;AlleleCount=1;DP=0;set=Intersection	GT	0/1	0/1
NW_004758700.1	1795	.	A	G	128.60	PASS	AC=2;AF=0.5;AN=4;AlleleCount=1;DP=0;set=Intersection	GT	0/1	0/1
NW_004758700.1	1808	.	A	G	917.80	PASS	AC=4;AF=1.0;AN=4;AlleleCount=2;DP=0;set=Intersection	GT	1/1	1/1
NW_004758700.1	1811	.	G	A	917.80	PASS	AC=2;AF=0.5;AN=4;AlleleCount=1;DP=0;set=Intersection	GT	0/1	0/1
NW_004758700.1	1813	.	T	G	917.80	PASS	AC=4;AF=1.0;AN=4;AlleleCount=2;DP=0;set=Intersection	GT	1/1	1/1
NW_004758700.1	1860	.	T	A	1000.20	PASS	AC=2;AF=0.5;AN=4;AlleleCount=1;DP=0;set=Intersection	GT	0/1	0/1
NW_004758700.1	1862	.	C	T	1000.20	PASS	AC=4;AF=1.0;AN=4;AlleleCount=2;DP=0;set=Intersection	GT	1/1	1/1
NW_004758700.1	1871	.	T	C	1000.20	PASS	AC=4;AF=1.0;AN=4;AlleleCount=2;DP=0;set=Intersection	GT	1/1	1/1
NW_004758700.1	1872	.	A	T	1000.20	PASS	AC=4;AF=1.0;AN=4;AlleleCount=2;DP=0;set=Intersection	GT	1/1	1/1
NW_004758700.1	1882	.	G	A	1000.20	PASS	AC=2;AF=0.5;AN=4;AlleleCount=1;DP=0;set=Intersection	GT	0/1	0/1
NW_004758705.1	1058	.	C	T	75.10	PASS	AC=1;AF=0.25;AN=4;AlleleCount=1;BaseCalledFraction=0.52381;BaseCalledReadsWithVariant=11;DP=10;SupportFraction=0.61721;TotalReads=19;set=variant2	GT:DP:GQ	0/0:10:1	0/1
NW_004758705.1	1086	.	C	T	53.20	PASS	AC=1;AF=0.25;AN=4;AlleleCount=1;BaseCalledFraction=0.285714;BaseCalledReadsWithVariant=6;DP=10;SupportFraction=0.485222;TotalReads=19;set=variant2	GT:DP:GQ	0/0:10:1	0/1
NW_004758705.1	1782	.	C	T	80.90	PASS	AC=2;AF=0.5;AN=4;AlleleCount=2;BaseCalledFraction=0.9;BaseCalledReadsWithVariant=18;DP=10;SupportFraction=0.727564;TotalReads=16;set=variant2	GT:DP:GQ	0/0:10:1	1/1
NW_004758708.1	166	.	A	C	68.40	PASS	AC=2;AF=0.5;AN=4;AlleleCount=1;DP=0;set=Intersection	GT	0/1	0/1
NW_004758708.1	169	.	T	A	68.40	PASS	AC=2;AF=0.5;AN=4;AlleleCount=1;DP=0;set=Intersection	GT	0/1	0/1
NW_004758708.1	182	.	C	T	28.50	PASS	AC=3;AF=0.75;AN=4;DP=0;set=Intersection	GT	0/1	1/1
NW_004758708.1	187	.	CT	C	40.40	PASS	AC=1;AF=0.25;AN=4;AlleleCount=1;BaseCalledFraction=0.217391;BaseCalledReadsWithVariant=5;DP=10;SupportFraction=0.515625;TotalReads=17;set=variant2	GT:DP:GQ	0/0:10:1	0/1
NW_004758708.1	216	.	A	C	62.50	PASS	AC=2;AF=0.5;AN=4;AlleleCount=1;DP=0;TotalReads=21;set=Intersection	GT	0/1	0/1
NW_004758708.1	228	.	G	T	89.20	PASS	AC=2;AF=0.5;AN=4;AlleleCount=1;DP=0;TotalReads=21;set=Intersection	GT	0/1	0/1
NW_004758708.1	233	.	A	T	89.20	PASS	AC=2;AF=0.5;AN=4;AlleleCount=1;DP=0;TotalReads=21;set=Intersection	GT	0/1	0/1
NW_004758708.1	249	.	C	T	60.50	PASS	AC=2;AF=0.5;AN=4;AlleleCount=1;DP=0;TotalReads=21;set=Intersection	GT	0/1	0/1
NW_004758708.1	257	.	ATTT	A	60.50	PASS	AC=2;AF=0.5;AN=4;AlleleCount=2;BaseCalledFraction=0.238095;BaseCalledReadsWithVariant=5;DP=10;SupportFraction=0.790061;TotalReads=21;set=variant	GT:DP:GQ	1/1	0/0:10:1
NW_004758708.1	284	.	C	T	44	PASS	AC=1;AF=0.25;AN=4;AlleleCount=1;BaseCalledFraction=0.208333;BaseCalledReadsWithVariant=5;DP=10;SupportFraction=0.443229;TotalReads=21;set=variant2	GT:DP:GQ	0/0:10:1	0/1
NW_004758708.1	285	.	A	G	74.20	PASS	AC=3;AF=0.75;AN=4;DP=0;TotalReads=21;set=Intersection	GT	0/1	1/1
NW_004758708.1	309	.	G	A	43.10	PASS	AC=2;AF=0.5;AN=4;AlleleCount=1;BaseCalledReadsWithVariant=16;DP=0;TotalReads=21;set=Intersection	GT	0/1	0/1
NW_004758708.1	322	.	A	T	72.80	PASS	AC=2;AF=0.5;AN=4;AlleleCount=1;DP=0;TotalReads=21;set=Intersection	GT	0/1	0/1
NW_004758708.1	328	.	CGA	C,CA	72.80	PASS	AC=1,1;AF=0.25,0.25;AN=4;AlleleCount=1;DP=0;TotalReads=21;set=Intersection	GT	0/1	0/2
NW_004758708.1	340	.	CT	C	49.40	PASS	AC=2;AF=0.5;AN=4;AlleleCount=2;BaseCalledFraction=0.217391;BaseCalledReadsWithVariant=5;DP=10;SupportFraction=0.5411;TotalReads=22;set=variant	GT:DP:GQ	1/1	0/0:10:1
NW_004758708.1	341	.	T	A	61.20	PASS	AC=1;AF=0.25;AN=4;AlleleCount=1;BaseCalledFraction=0.5;BaseCalledReadsWithVariant=12;DP=10;SupportFraction=0.643172;TotalReads=22;set=variant2	GT:DP:GQ	0/0:10:1	0/1
NW_004758708.1	355	.	A	C	150.30	PASS	AC=2;AF=0.5;AN=4;AlleleCount=1;DP=0;TotalReads=22;set=Intersection	GT	0/1	0/1
NW_004758708.1	356	.	TAA	T	150.30	PASS	AC=3;AF=0.75;AN=4;DP=0;TotalReads=22;set=Intersection	GT	0/1	1/1
NW_004758708.1	365	.	A	T	150.30	PASS	AC=2;AF=0.5;AN=4;AlleleCount=1;DP=0;TotalReads=22;set=Intersection	GT	0/1	0/1
NW_004758708.1	373	.	TA	T	150.30	PASS	AC=3;AF=0.75;AN=4;DP=0;TotalReads=22;set=Intersection	GT	0/1	1/1
NW_004758708.1	394	.	T	A	95.50	PASS	AC=2;AF=0.5;AN=4;AlleleCount=1;DP=0;set=Intersection	GT	0/1	0/1
NW_004758708.1	403	.	G	A	95.50	PASS	AC=2;AF=0.5;AN=4;AlleleCount=1;DP=0;set=Intersection	GT	0/1	0/1
NW_004758708.1	417	.	T	G	69	PASS	AC=2;AF=0.5;AN=4;AlleleCount=1;DP=0;set=Intersection	GT	0/1	0/1
NW_004758708.1	436	.	G	C	105.50	PASS	AC=3;AF=0.75;AN=4;DP=0;set=Intersection	GT	0/1	1/1
NW_004758708.1	473	.	A	G	57.60	PASS	AC=2;AF=0.5;AN=4;AlleleCount=1;DP=0;set=Intersection	GT	0/1	0/1
NW_004758708.1	502	.	A	G	73.10	PASS	AC=2;AF=0.5;AN=4;AlleleCount=1;DP=0;set=Intersection	GT	0/1	0/1
NW_004758708.1	522	.	C	T	71.20	PASS	AC=2;AF=0.5;AN=4;AlleleCount=1;DP=0;TotalReads=23;set=Intersection	GT	0/1	0/1
NW_004758708.1	547	.	G	A	72.80	PASS	AC=2;AF=0.5;AN=4;AlleleCount=1;DP=0;TotalReads=23;set=Intersection	GT	0/1	0/1
NW_004758708.1	572	.	C	T	49.10	PASS	AC=2;AF=0.5;AN=4;AlleleCount=1;DP=0;set=Intersection	GT	0/1	0/1
NW_004758708.1	574	.	T	C	49.10	PASS	AC=2;AF=0.5;AN=4;AlleleCount=1;DP=0;set=Intersection	GT	0/1	0/1
NW_004758708.1	603	.	A	G	50.80	PASS	AC=2;AF=0.5;AN=4;AlleleCount=1;BaseCalledReadsWithVariant=18;DP=0;set=Intersection	GT	0/1	0/1
NW_004758708.1	620	.	GTT	G	20.40	PASS	AC=1;AF=0.25;AN=4;AlleleCount=1;BaseCalledFraction=0.3;BaseCalledReadsWithVariant=9;DP=10;SupportFraction=0.605347;TotalReads=27;set=variant2	GT:DP:GQ	0/0:10:1	0/1
NW_004758708.1	651	.	T	G	33.80	PASS	AC=1;AF=0.25;AN=4;AlleleCount=1;BaseCalledFraction=0.266667;BaseCalledReadsWithVariant=8;DP=10;SupportFraction=0.412261;TotalReads=27;set=variant2	GT:DP:GQ	0/0:10:1	0/1
NW_004758708.1	689	.	A	G	45	PASS	AC=2;AF=0.5;AN=4;AlleleCount=1;DP=0;set=Intersection	GT	0/1	0/1
NW_004758708.1	710	.	T	A	353.60	PASS	AC=4;AF=1.0;AN=4;AlleleCount=2;DP=0;set=Intersection	GT	1/1	1/1
NW_004758708.1	716	.	T	C	353.60	PASS	AC=2;AF=0.5;AN=4;AlleleCount=1;DP=0;set=Intersection	GT	0/1	0/1
NW_004758708.1	722	.	A	C	353.60	PASS	AC=3;AF=0.75;AN=4;DP=0;set=Intersection	GT	1/1	0/1
NW_004758708.1	726	.	T	C	353.60	PASS	AC=2;AF=0.5;AN=4;AlleleCount=1;DP=0;set=Intersection	GT	0/1	0/1
NW_004758708.1	753	.	A	G	69.30	PASS	AC=2;AF=0.5;AN=4;AlleleCount=1;DP=0;set=Intersection	GT	0/1	0/1
NW_004758708.1	762	.	G	A	69.30	PASS	AC=2;AF=0.5;AN=4;AlleleCount=1;DP=0;set=Intersection	GT	0/1	0/1
NW_004758708.1	774	.	T	C	124.30	PASS	AC=2;AF=0.5;AN=4;AlleleCount=1;DP=0;set=Intersection	GT	0/1	0/1
NW_004758708.1	794	.	T	A	171.90	PASS	AC=2;AF=0.5;AN=4;AlleleCount=1;DP=0;set=Intersection	GT	0/1	0/1
NW_004758708.1	795	.	A	C	171.90	PASS	AC=2;AF=0.5;AN=4;AlleleCount=1;DP=0;set=Intersection	GT	0/1	0/1
NW_004758708.1	796	.	A	G	171.90	PASS	AC=2;AF=0.5;AN=4;AlleleCount=1;BaseCalledReadsWithVariant=12;DP=0;set=Intersection	GT	0/1	0/1
NW_004758708.1	804	.	C	T	171.90	PASS	AC=2;AF=0.5;AN=4;AlleleCount=1;DP=0;set=Intersection	GT	0/1	0/1
NW_004758708.1	819	.	G	T	180.80	PASS	AC=2;AF=0.5;AN=4;AlleleCount=1;DP=0;set=Intersection	GT	0/1	0/1
NW_004758708.1	830	.	G	A	180.80	PASS	AC=2;AF=0.5;AN=4;AlleleCount=1;DP=0;set=Intersection	GT	0/1	0/1
NW_004758708.1	846	.	A	G	48.90	PASS	AC=1;AF=0.25;AN=4;AlleleCount=1;BaseCalledFraction=0.451613;BaseCalledReadsWithVariant=14;DP=10;SupportFraction=0.460163;TotalReads=29;set=variant2	GT:DP:GQ	0/0:10:1	0/1
NW_004758708.1	859	.	G	A	69.40	PASS	AC=2;AF=0.5;AN=4;AlleleCount=1;DP=0;set=Intersection	GT	0/1	0/1
NW_004758708.1	893	.	A	C	47.70	PASS	AC=2;AF=0.5;AN=4;AlleleCount=1;DP=0;set=Intersection	GT	0/1	0/1
NW_004758708.1	903	.	TG	T	47.70	PASS	AC=1;AF=0.25;AN=4;AlleleCount=1;BaseCalledFraction=0.272727;BaseCalledReadsWithVariant=6;DP=10;SupportFraction=0.563499;TotalReads=21;set=variant	GT:DP:GQ	0/1	0/0:10:1
NW_004758708.1	915	.	T	C	84.20	PASS	AC=2;AF=0.5;AN=4;AlleleCount=1;DP=0;set=Intersection	GT	0/1	0/1
NW_004758708.1	955	.	TGGCGATA	T	481.40	PASS	AC=3;AF=0.75;AN=4;DP=0;set=Intersection	GT	1/1	0/1
NW_004758708.1	963	.	TAA	T	481.40	PASS	AC=3;AF=0.75;AN=4;DP=0;set=Intersection	GT	1/1	0/1
NW_004758708.1	968	.	A	C	481.40	PASS	AC=2;AF=0.5;AN=4;AlleleCount=1;DP=0;set=Intersection	GT	0/1	0/1
NW_004758708.1	969	.	A	C	481.40	PASS	AC=2;AF=0.5;AN=4;AlleleCount=1;DP=0;set=Intersection	GT	0/1	0/1
NW_004758708.1	970	.	A	T	481.40	PASS	AC=2;AF=0.5;AN=4;AlleleCount=1;DP=0;set=Intersection	GT	0/1	0/1
NW_004758708.1	971	.	A	C	481.40	PASS	AC=2;AF=0.5;AN=4;AlleleCount=1;BaseCalledReadsWithVariant=20;DP=0;set=Intersection	GT	0/1	0/1
NW_004758708.1	981	.	AC	A	481.40	PASS	AC=3;AF=0.75;AN=4;BaseCalledReadsWithVariant=9;DP=0;set=Intersection	GT	0/1	1/1
NW_004758708.1	987	.	C	T	481.40	PASS	AC=2;AF=0.5;AN=4;AlleleCount=1;DP=0;set=Intersection	GT	0/1	0/1
NW_004758708.1	999	.	A	T	129.60	PASS	AC=2;AF=0.5;AN=4;AlleleCount=1;DP=0;set=Intersection	GT	0/1	0/1
NW_004758708.1	1023	.	A	C	111.60	PASS	AC=2;AF=0.5;AN=4;AlleleCount=1;DP=0;set=Intersection	GT	0/1	0/1
NW_004758708.1	1044	.	A	G	107.30	PASS	AC=2;AF=0.5;AN=4;AlleleCount=1;DP=0;set=Intersection	GT	0/1	0/1
NW_004758708.1	1053	.	G	A	107.30	PASS	AC=2;AF=0.5;AN=4;AlleleCount=1;DP=0;set=Intersection	GT	0/1	0/1
NW_004758708.1	1085	.	T	C	74.20	PASS	AC=2;AF=0.5;AN=4;AlleleCount=1;DP=0;set=Intersection	GT	0/1	0/1
NW_004758708.1	1115	.	A	G	276	PASS	AC=2;AF=0.5;AN=4;AlleleCount=1;DP=0;set=Intersection	GT	0/1	0/1
NW_004758708.1	1116	.	A	G	276	PASS	AC=2;AF=0.5;AN=4;AlleleCount=1;DP=0;set=Intersection	GT	0/1	0/1
NW_004758708.1	1124	.	A	C	276	PASS	AC=2;AF=0.5;AN=4;AlleleCount=1;DP=0;set=Intersection	GT	0/1	0/1
NW_004758708.1	1134	.	G	A	276	PASS	AC=2;AF=0.5;AN=4;AlleleCount=1;BaseCalledReadsWithVariant=17;DP=0;set=Intersection	GT	0/1	0/1
NW_004758708.1	1152	.	A	G	90.80	PASS	AC=2;AF=0.5;AN=4;AlleleCount=1;DP=0;set=Intersection	GT	0/1	0/1
NW_004758708.1	1167	.	T	C	99.20	PASS	AC=2;AF=0.5;AN=4;AlleleCount=1;DP=0;set=Intersection	GT	0/1	0/1
NW_004758708.1	1179	.	A	AC	152.80	PASS	AC=2;AF=0.5;AN=4;AlleleCount=1;DP=0;set=Intersection	GT	0/1	0/1
NW_004758708.1	1190	.	C	T	152.80	PASS	AC=2;AF=0.5;AN=4;AlleleCount=1;DP=0;set=Intersection	GT	0/1	0/1
NW_004758708.1	1196	.	G	A	152.80	PASS	AC=2;AF=0.5;AN=4;AlleleCount=1;DP=0;set=Intersection	GT	0/1	0/1
NW_004758708.1	1214	.	G	T	343.60	PASS	AC=2;AF=0.5;AN=4;AlleleCount=1;DP=0;set=Intersection	GT	0/1	0/1
NW_004758708.1	1217	.	A	T	343.60	PASS	AC=2;AF=0.5;AN=4;AlleleCount=1;DP=0;set=Intersection	GT	0/1	0/1
NW_004758708.1	1223	.	C	T	343.60	PASS	AC=2;AF=0.5;AN=4;AlleleCount=1;DP=0;set=Intersection	GT	0/1	0/1
NW_004758708.1	1229	.	T	C	343.60	PASS	AC=2;AF=0.5;AN=4;AlleleCount=1;DP=0;set=Intersection	GT	0/1	0/1
NW_004758708.1	1241	.	C	T	216.30	PASS	AC=2;AF=0.5;AN=4;AlleleCount=1;DP=0;set=Intersection	GT	0/1	0/1
NW_004758708.1	1248	.	T	A	216.30	PASS	AC=2;AF=0.5;AN=4;AlleleCount=1;DP=0;set=Intersection	GT	0/1	0/1
NW_004758708.1	1259	.	C	T	56	PASS	AC=2;AF=0.5;AN=4;AlleleCount=1;DP=0;set=Intersection	GT	0/1	0/1
NW_004758708.1	1283	.	T	C	243.90	PASS	AC=2;AF=0.5;AN=4;AlleleCount=1;DP=0;set=Intersection	GT	0/1	0/1
NW_004758708.1	1286	.	G	A	243.90	PASS	AC=2;AF=0.5;AN=4;AlleleCount=1;DP=0;set=Intersection	GT	0/1	0/1
NW_004758708.1	1296	.	T	C	243.90	PASS	AC=2;AF=0.5;AN=4;AlleleCount=1;BaseCalledReadsWithVariant=15;DP=0;set=Intersection	GT	0/1	0/1
NW_004758708.1	1301	.	T	C	243.90	PASS	AC=2;AF=0.5;AN=4;AlleleCount=1;DP=0;set=Intersection	GT	0/1	0/1
NW_004758708.1	1333	.	T	C	368.30	PASS	AC=2;AF=0.5;AN=4;AlleleCount=1;DP=0;set=Intersection	GT	0/1	0/1
NW_004758708.1	1340	.	C	T	368.30	PASS	AC=2;AF=0.5;AN=4;AlleleCount=1;DP=0;set=Intersection	GT	0/1	0/1
NW_004758708.1	1341	.	A	G	368.30	PASS	AC=2;AF=0.5;AN=4;AlleleCount=1;DP=0;set=Intersection	GT	0/1	0/1
NW_004758708.1	1347	.	T	A	368.30	PASS	AC=2;AF=0.5;AN=4;AlleleCount=1;DP=0;set=Intersection	GT	0/1	0/1
NW_004758708.1	1353	.	TC	T	430.10	PASS	AC=2;AF=0.5;AN=4;AlleleCount=2;BaseCalledFraction=0.371429;BaseCalledReadsWithVariant=13;DP=10;SupportFraction=0.570505;TotalReads=33;set=variant2	GT:DP:GQ	0/0:10:1	1/1
NW_004758708.1	1365	.	GC	G	93.30	PASS	AC=1;AF=0.25;AN=4;AlleleCount=1;BaseCalledFraction=0.314286;BaseCalledReadsWithVariant=11;DP=10;SupportFraction=0.661974;TotalReads=34;set=variant2	GT:DP:GQ	0/0:10:1	0/1
NW_004758708.1	1366	.	C	G	77.40	PASS	AC=1;AF=0.25;AN=4;AlleleCount=1;BaseCalledFraction=0.454545;BaseCalledReadsWithVariant=10;DP=10;SupportFraction=0.358423;TotalReads=22;set=variant	GT:DP:GQ	0/1	0/0:10:1
NW_004758708.1	1379	.	G	A	67.50	PASS	AC=2;AF=0.5;AN=4;AlleleCount=1;DP=0;set=Intersection	GT	0/1	0/1
NW_004758708.1	1394	.	G	A	28.10	PASS	AC=2;AF=0.5;AN=4;AlleleCount=1;DP=0;set=Intersection	GT	0/1	0/1
NW_004758708.1	1414	.	A	T	295.90	PASS	AC=2;AF=0.5;AN=4;AlleleCount=1;DP=0;set=Intersection	GT	0/1	0/1
NW_004758708.1	1419	.	G	C	295.90	PASS	AC=2;AF=0.5;AN=4;AlleleCount=1;BaseCalledReadsWithVariant=17;DP=0;set=Intersection	GT	0/1	0/1
NW_004758708.1	1432	.	A	C	55	PASS	AC=2;AF=0.5;AN=4;AlleleCount=1;DP=0;set=Intersection	GT	0/1	0/1
NW_004758708.1	1464	.	TC	T	91.70	PASS	AC=1;AF=0.25;AN=4;AlleleCount=1;BaseCalledFraction=0.228571;BaseCalledReadsWithVariant=8;DP=10;SupportFraction=0.488787;TotalReads=33;set=variant2	GT:DP:GQ	0/0:10:1	0/1
NW_004758708.1	1476	.	T	A	70	PASS	AC=2;AF=0.5;AN=4;AlleleCount=1;DP=0;set=Intersection	GT	0/1	0/1
NW_004758708.1	1487	.	A	C	183.30	PASS	AC=2;AF=0.5;AN=4;AlleleCount=1;DP=0;set=Intersection	GT	0/1	0/1
NW_004758708.1	1488	.	A	C	183.30	PASS	AC=2;AF=0.5;AN=4;AlleleCount=1;DP=0;set=Intersection	GT	0/1	0/1
NW_004758708.1	1489	.	G	T	183.30	PASS	AC=2;AF=0.5;AN=4;AlleleCount=1;DP=0;set=Intersection	GT	0/1	0/1
NW_004758708.1	1490	.	G	A	183.30	PASS	AC=2;AF=0.5;AN=4;AlleleCount=1;DP=0;set=Intersection	GT	0/1	0/1
NW_004758708.1	1505	.	C	A	407.20	PASS	AC=2;AF=0.5;AN=4;AlleleCount=1;BaseCalledFraction=0.6;DP=0;set=Intersection	GT	0/1	0/1
NW_004758708.1	1519	.	T	A	483.70	PASS	AC=1;AF=0.25;AN=4;AlleleCount=1;BaseCalledFraction=0.647059;BaseCalledReadsWithVariant=22;DP=10;SupportFraction=0.292583;TotalReads=32;set=variant2	GT:DP:GQ	0/0:10:1	0/1
NW_004758708.1	1526	.	T	C	407.20	PASS	AC=1;AF=0.25;AN=4;AlleleCount=1;BaseCalledFraction=0.8;BaseCalledReadsWithVariant=16;DP=10;SupportFraction=0.36716;TotalReads=20;set=variant	GT:DP:GQ	0/1	0/0:10:1
NW_004758708.1	1535	.	A	G	407.20	PASS	AC=1;AF=0.25;AN=4;AlleleCount=1;BaseCalledFraction=0.45;BaseCalledReadsWithVariant=9;DP=10;SupportFraction=0.334677;TotalReads=20;set=variant	GT:DP:GQ	0/1	0/0:10:1
NW_004758708.1	1545	.	T	TGCATTTTGTA	407.20	PASS	AC=2;AF=0.5;AN=4;AlleleCount=1;DP=0;set=Intersection	GT	0/1	0/1
NW_004758708.1	1546	.	C	T	483.70	PASS	AC=1;AF=0.25;AN=4;AlleleCount=1;BaseCalledFraction=0.205882;BaseCalledReadsWithVariant=7;DP=10;SupportFraction=0.179304;TotalReads=32;set=variant2	GT:DP:GQ	0/0:10:1	0/1
NW_004758708.1	1546	.	C	CA	407.20	PASS	AC=1;AF=0.25;AN=4;AlleleCount=1;BaseCalledFraction=0.45;BaseCalledReadsWithVariant=9;DP=10;SupportFraction=0.234456;TotalReads=20;set=variant	GT:DP:GQ	0/1	0/0:10:1
NW_004758708.1	1558	.	C	T	407.20	PASS	AC=2;AF=0.5;AN=4;AlleleCount=2;BaseCalledFraction=0.904762;BaseCalledReadsWithVariant=19;DP=10;SupportFraction=0.421725;TotalReads=20;set=variant	GT:DP:GQ	1/1	0/0:10:1
NW_004758708.1	1572	.	G	A	63	PASS	AC=2;AF=0.5;AN=4;AlleleCount=1;DP=0;set=Intersection	GT	0/1	0/1
NW_004758708.1	1599	.	A	G	53.30	PASS	AC=2;AF=0.5;AN=4;AlleleCount=1;DP=0;set=Intersection	GT	0/1	0/1
NW_004758708.1	1695	.	C	T	159.30	PASS	AC=2;AF=0.5;AN=4;AlleleCount=1;DP=0;set=Intersection	GT	0/1	0/1
NW_004758708.1	1701	.	A	G	159.30	PASS	AC=2;AF=0.5;AN=4;AlleleCount=1;DP=0;set=Intersection	GT	0/1	0/1
NW_004758708.1	1704	.	C	T	159.30	PASS	AC=2;AF=0.5;AN=4;AlleleCount=1;DP=0;set=Intersection	GT	0/1	0/1
NW_004758708.1	1725	.	T	A	94.60	PASS	AC=2;AF=0.5;AN=4;AlleleCount=1;DP=0;set=Intersection	GT	0/1	0/1
NW_004758708.1	1737	.	C	T	23	PASS	AC=2;AF=0.5;AN=4;AlleleCount=1;DP=0;set=Intersection	GT	0/1	0/1
NW_004758708.1	1771	.	G	C	63.60	PASS	AC=2;AF=0.5;AN=4;AlleleCount=1;DP=0;set=Intersection	GT	0/1	0/1
NW_004758708.1	1800	.	A	G	110.60	PASS	AC=1;AF=0.25;AN=4;AlleleCount=1;BaseCalledFraction=0.588235;BaseCalledReadsWithVariant=20;DP=10;SupportFraction=0.55838;TotalReads=33;set=variant2	GT:DP:GQ	0/0:10:1	0/1
NW_004758708.1	1813	.	C	T	668.90	PASS	AC=1;AF=0.25;AN=4;AlleleCount=1;BaseCalledFraction=0.514286;BaseCalledReadsWithVariant=18;DP=10;SupportFraction=0.584244;TotalReads=33;set=variant2	GT:DP:GQ	0/0:10:1	0/1
NW_004758708.1	1820	.	A	G	668.90	PASS	AC=1;AF=0.25;AN=4;AlleleCount=1;BaseCalledFraction=0.6;BaseCalledReadsWithVariant=21;DP=10;SupportFraction=0.56608;TotalReads=33;set=variant2	GT:DP:GQ	0/0:10:1	0/1
NW_004758708.1	1823	.	TG	T	668.90	PASS	AC=1;AF=0.25;AN=4;AlleleCount=1;BaseCalledFraction=0.228571;BaseCalledReadsWithVariant=8;DP=10;SupportFraction=0.490819;TotalReads=33;set=variant2	GT:DP:GQ	0/0:10:1	0/1
NW_004758708.1	1831	.	A	T	668.90	PASS	AC=1;AF=0.25;AN=4;AlleleCount=1;BaseCalledFraction=0.514286;BaseCalledReadsWithVariant=18;DP=10;SupportFraction=0.655607;TotalReads=33;set=variant2	GT:DP:GQ	0/0:10:1	0/1
NW_004758708.1	1840	.	AAA	ATTG	668.90	PASS	AC=1;AF=0.25;AN=4;AlleleCount=1;BaseCalledFraction=0.228571;BaseCalledReadsWithVariant=8;DP=10;SupportFraction=0.197752;TotalReads=33;set=variant2	GT:DP:GQ	0/0:10:1	0/1
NW_004758708.1	1862	.	T	C	189.50	PASS	AC=2;AF=0.5;AN=4;AlleleCount=2;BaseCalledFraction=0.657143;BaseCalledReadsWithVariant=23;DP=10;SupportFraction=0.594735;TotalReads=34;set=variant2	GT:DP:GQ	0/0:10:1	1/1
NW_004758708.1	1877	.	G	A	189.50	PASS	AC=1;AF=0.25;AN=4;AlleleCount=1;BaseCalledFraction=0.457143;BaseCalledReadsWithVariant=16;DP=10;SupportFraction=0.471538;TotalReads=34;set=variant2	GT:DP:GQ	0/0:10:1	0/1
NW_004758708.1	1889	.	T	A	284.40	PASS	AC=1;AF=0.25;AN=4;AlleleCount=1;BaseCalledFraction=0.628571;BaseCalledReadsWithVariant=22;DP=10;SupportFraction=0.649596;TotalReads=34;set=variant2	GT:DP:GQ	0/0:10:1	0/1
NW_004758708.1	1903	.	A	T	223.30	PASS	AC=1;AF=0.25;AN=4;AlleleCount=1;BaseCalledFraction=0.485714;BaseCalledReadsWithVariant=17;DP=10;SupportFraction=0.418846;TotalReads=34;set=variant2	GT:DP:GQ	0/0:10:1	0/1
NW_004758708.1	1913	.	T	A	223.30	PASS	AC=1;AF=0.25;AN=4;AlleleCount=1;BaseCalledFraction=0.542857;BaseCalledReadsWithVariant=19;DP=10;SupportFraction=0.621735;TotalReads=34;set=variant2	GT:DP:GQ	0/0:10:1	0/1
NW_004758708.1	1935	.	A	C	231.40	PASS	AC=1;AF=0.25;AN=4;AlleleCount=1;BaseCalledFraction=0.285714;BaseCalledReadsWithVariant=10;DP=10;SupportFraction=0.611801;TotalReads=34;set=variant2	GT:DP:GQ	0/0:10:1	0/1
NW_004758708.1	1944	.	C	T	231.40	PASS	AC=1;AF=0.25;AN=4;AlleleCount=1;BaseCalledFraction=0.6;BaseCalledReadsWithVariant=21;DP=10;SupportFraction=0.635329;TotalReads=34;set=variant2	GT:DP:GQ	0/0:10:1	0/1
NW_004758708.1	1970	.	G	T	208.20	PASS	AC=2;AF=0.5;AN=4;AlleleCount=1;DP=0;set=Intersection	GT	0/1	0/1
NW_004758708.1	1976	.	G	A	208.20	PASS	AC=2;AF=0.5;AN=4;AlleleCount=1;DP=0;set=Intersection	GT	0/1	0/1
NW_004758708.1	1982	.	CT	C	208.20	PASS	AC=2;AF=0.5;AN=4;AlleleCount=1;DP=0;set=Intersection	GT	0/1	0/1
NW_004758708.1	1991	.	G	A	208.20	PASS	AC=2;AF=0.5;AN=4;AlleleCount=1;DP=0;set=Intersection	GT	0/1	0/1
NW_004758708.1	2015	.	T	C	53.10	PASS	AC=2;AF=0.5;AN=4;AlleleCount=1;DP=0;set=Intersection	GT	0/1	0/1
NW_004758708.1	5630	.	T	G	50	PASS	AC=1;AF=0.25;AN=4;AlleleCount=1;BaseCalledFraction=0.47619;BaseCalledReadsWithVariant=10;DP=10;SupportFraction=0.445838;TotalReads=16;set=variant2	GT:DP:GQ	0/0:10:1	0/1
NW_004758708.1	5639	.	C	T	50	PASS	AC=1;AF=0.25;AN=4;AlleleCount=1;BaseCalledFraction=0.238095;BaseCalledReadsWithVariant=5;DP=10;SupportFraction=0.488282;TotalReads=16;set=variant2	GT:DP:GQ	0/0:10:1	0/1
NW_004758708.1	5662	.	G	A	80.70	PASS	AC=1;AF=0.25;AN=4;AlleleCount=1;BaseCalledFraction=0.666667;BaseCalledReadsWithVariant=14;DP=10;SupportFraction=0.443259;TotalReads=20;set=variant2	GT:DP:GQ	0/0:10:1	0/1
NW_004758708.1	5666	.	G	T	80.70	PASS	AC=1;AF=0.25;AN=4;AlleleCount=1;BaseCalledFraction=0.761905;BaseCalledReadsWithVariant=16;DP=10;SupportFraction=0.587139;TotalReads=20;set=variant2	GT:DP:GQ	0/0:10:1	0/1
NW_004758708.1	5683	.	C	T	122.10	PASS	AC=1;AF=0.25;AN=4;AlleleCount=1;BaseCalledFraction=0.238095;BaseCalledReadsWithVariant=5;DP=10;SupportFraction=0.514263;TotalReads=20;set=variant2	GT:DP:GQ	0/0:10:1	0/1
NW_004758708.1	5684	.	A	G	122.10	PASS	AC=1;AF=0.25;AN=4;AlleleCount=1;BaseCalledFraction=0.714286;BaseCalledReadsWithVariant=15;DP=10;SupportFraction=0.537778;TotalReads=20;set=variant2	GT:DP:GQ	0/0:10:1	0/1
NW_004758708.1	5689	.	A	G	122.10	PASS	AC=2;AF=0.5;AN=4;AlleleCount=2;BaseCalledFraction=0.809524;BaseCalledReadsWithVariant=17;DP=10;SupportFraction=0.697661;TotalReads=20;set=variant2	GT:DP:GQ	0/0:10:1	1/1
NW_004758708.1	5690	.	T	G	122.10	PASS	AC=1;AF=0.25;AN=4;AlleleCount=1;BaseCalledFraction=0.571429;BaseCalledReadsWithVariant=12;DP=10;SupportFraction=0.48714;TotalReads=20;set=variant2	GT:DP:GQ	0/0:10:1	0/1
NW_004758708.1	5691	.	G	A	122.10	PASS	AC=2;AF=0.5;AN=4;AlleleCount=2;BaseCalledFraction=0.571429;BaseCalledReadsWithVariant=12;DP=10;SupportFraction=0.541391;TotalReads=20;set=variant2	GT:DP:GQ	0/0:10:1	1/1
NW_004758708.1	5730	.	T	A	50.10	PASS	AC=1;AF=0.25;AN=4;AlleleCount=1;BaseCalledFraction=0.761905;BaseCalledReadsWithVariant=16;DP=10;SupportFraction=0.507699;TotalReads=20;set=variant2	GT:DP:GQ	0/0:10:1	0/1
NW_004758708.1	5770	.	G	A	137.70	PASS	AC=1;AF=0.25;AN=4;AlleleCount=1;BaseCalledFraction=0.666667;BaseCalledReadsWithVariant=14;DP=10;SupportFraction=0.442572;TotalReads=20;set=variant2	GT:DP:GQ	0/0:10:1	0/1
NW_004758708.1	5777	.	C	T	137.70	PASS	AC=1;AF=0.25;AN=4;AlleleCount=1;BaseCalledFraction=0.619048;BaseCalledReadsWithVariant=13;DP=10;SupportFraction=0.404554;TotalReads=20;set=variant2	GT:DP:GQ	0/0:10:1	0/1
NW_004758708.1	5779	.	G	T	137.70	PASS	AC=1;AF=0.25;AN=4;AlleleCount=1;BaseCalledFraction=0.428571;BaseCalledReadsWithVariant=9;DP=10;SupportFraction=0.499437;TotalReads=20;set=variant2	GT:DP:GQ	0/0:10:1	0/1
NW_004758708.1	5787	.	T	C	137.70	PASS	AC=1;AF=0.25;AN=4;AlleleCount=1;BaseCalledFraction=0.714286;BaseCalledReadsWithVariant=15;DP=10;SupportFraction=0.406837;TotalReads=20;set=variant2	GT:DP:GQ	0/0:10:1	0/1
NW_004758708.1	5790	.	T	C	137.70	PASS	AC=1;AF=0.25;AN=4;AlleleCount=1;BaseCalledFraction=0.761905;BaseCalledReadsWithVariant=16;DP=10;SupportFraction=0.520471;TotalReads=20;set=variant2	GT:DP:GQ	0/0:10:1	0/1
NW_004758708.1	5826	.	C	T	134.70	PASS	AC=1;AF=0.25;AN=4;AlleleCount=1;BaseCalledFraction=0.727273;BaseCalledReadsWithVariant=16;DP=10;SupportFraction=0.490645;TotalReads=19;set=variant2	GT:DP:GQ	0/0:10:1	0/1
NW_004758708.1	5828	.	A	G	134.70	PASS	AC=1;AF=0.25;AN=4;AlleleCount=1;BaseCalledFraction=0.727273;BaseCalledReadsWithVariant=16;DP=10;SupportFraction=0.45323;TotalReads=19;set=variant2	GT:DP:GQ	0/0:10:1	0/1
NW_004758708.1	5830	.	A	T	134.70	PASS	AC=1;AF=0.25;AN=4;AlleleCount=1;BaseCalledFraction=0.454545;BaseCalledReadsWithVariant=10;DP=10;SupportFraction=0.411768;TotalReads=19;set=variant2	GT:DP:GQ	0/0:10:1	0/1
NW_004758708.1	5833	.	G	A	134.70	PASS	AC=1;AF=0.25;AN=4;AlleleCount=1;BaseCalledFraction=0.666667;BaseCalledReadsWithVariant=14;DP=10;SupportFraction=0.480482;TotalReads=19;set=variant2	GT:DP:GQ	0/0:10:1	0/1
NW_004758708.1	5841	.	A	C	134.70	PASS	AC=1;AF=0.25;AN=4;AlleleCount=1;BaseCalledFraction=0.666667;BaseCalledReadsWithVariant=14;DP=10;SupportFraction=0.373431;TotalReads=19;set=variant2	GT:DP:GQ	0/0:10:1	0/1
NW_004758708.1	5858	.	C	G	33.90	PASS	AC=1;AF=0.25;AN=4;AlleleCount=1;BaseCalledFraction=0.619048;BaseCalledReadsWithVariant=13;DP=10;SupportFraction=0.530837;TotalReads=19;set=variant2	GT:DP:GQ	0/0:10:1	0/1
NW_004758708.1	5859	.	A	C	33.90	PASS	AC=1;AF=0.25;AN=4;AlleleCount=1;BaseCalledFraction=0.52381;BaseCalledReadsWithVariant=11;DP=10;SupportFraction=0.473063;TotalReads=19;set=variant2	GT:DP:GQ	0/0:10:1	0/1
NW_004758708.1	5863	.	C	T	33.90	PASS	AC=1;AF=0.25;AN=4;AlleleCount=1;BaseCalledFraction=0.571429;BaseCalledReadsWithVariant=12;DP=10;SupportFraction=0.512026;TotalReads=19;set=variant2	GT:DP:GQ	0/0:10:1	0/1
NW_004758708.1	5980	.	A	T	40.50	PASS	AC=1;AF=0.25;AN=4;AlleleCount=1;BaseCalledFraction=0.6;BaseCalledReadsWithVariant=12;DP=10;SupportFraction=0.491021;TotalReads=19;set=variant2	GT:DP:GQ	0/0:10:1	0/1
NW_004758708.1	6012	.	G	A	30.50	PASS	AC=1;AF=0.25;AN=4;AlleleCount=1;BaseCalledFraction=0.6;BaseCalledReadsWithVariant=12;DP=10;SupportFraction=0.451427;TotalReads=19;set=variant2	GT:DP:GQ	0/0:10:1	0/1
NW_004758708.1	6018	.	C	T	30.50	PASS	AC=1;AF=0.25;AN=4;AlleleCount=1;BaseCalledFraction=0.65;BaseCalledReadsWithVariant=13;DP=10;SupportFraction=0.448454;TotalReads=19;set=variant2	GT:DP:GQ	0/0:10:1	0/1
NW_004758708.1	6028	.	TG	T	30.50	PASS	AC=1;AF=0.25;AN=4;AlleleCount=1;BaseCalledFraction=0.25;BaseCalledReadsWithVariant=5;DP=10;SupportFraction=0.51225;TotalReads=19;set=variant2	GT:DP:GQ	0/0:10:1	0/1
NW_004758708.1	6041	.	G	C	45.70	PASS	AC=1;AF=0.25;AN=4;AlleleCount=1;BaseCalledFraction=0.7;BaseCalledReadsWithVariant=14;DP=10;SupportFraction=0.441965;TotalReads=19;set=variant2	GT:DP:GQ	0/0:10:1	0/1
NW_004758708.1	6079	.	T	A	57.50	PASS	AC=1;AF=0.25;AN=4;AlleleCount=1;BaseCalledFraction=0.65;BaseCalledReadsWithVariant=13;DP=10;SupportFraction=0.503725;TotalReads=18;set=variant2	GT:DP:GQ	0/0:10:1	0/1
NW_004758708.1	6082	.	G	A	57.50	PASS	AC=1;AF=0.25;AN=4;AlleleCount=1;BaseCalledFraction=0.8;BaseCalledReadsWithVariant=16;DP=10;SupportFraction=0.43955;TotalReads=18;set=variant2	GT:DP:GQ	0/0:10:1	0/1
NW_004758708.1	6490	.	A	T	246.10	PASS	AC=1;AF=0.25;AN=4;AlleleCount=1;BaseCalledFraction=0.761905;BaseCalledReadsWithVariant=16;DP=10;SupportFraction=0.491424;TotalReads=20;set=variant2	GT:DP:GQ	0/0:10:1	0/1
NW_004758708.1	6495	.	T	G	246.10	PASS	AC=1;AF=0.25;AN=4;AlleleCount=1;BaseCalledFraction=0.619048;BaseCalledReadsWithVariant=13;DP=10;SupportFraction=0.582563;TotalReads=20;set=variant2	GT:DP:GQ	0/0:10:1	0/1
NW_004758708.1	6499	.	C	G	246.10	PASS	AC=1;AF=0.25;AN=4;AlleleCount=1;BaseCalledFraction=0.714286;BaseCalledReadsWithVariant=15;DP=10;SupportFraction=0.555149;TotalReads=20;set=variant2	GT:DP:GQ	0/0:10:1	0/1
NW_004758708.1	6507	.	T	C	246.10	PASS	AC=1;AF=0.25;AN=4;AlleleCount=1;BaseCalledFraction=0.571429;BaseCalledReadsWithVariant=12;DP=10;SupportFraction=0.470806;TotalReads=20;set=variant2	GT:DP:GQ	0/0:10:1	0/1
NW_004758708.1	6510	.	T	A	246.10	PASS	AC=1;AF=0.25;AN=4;AlleleCount=1;BaseCalledFraction=0.666667;BaseCalledReadsWithVariant=14;DP=10;SupportFraction=0.423046;TotalReads=20;set=variant2	GT:DP:GQ	0/0:10:1	0/1
NW_004758708.1	6516	.	G	T	246.10	PASS	AC=1;AF=0.25;AN=4;AlleleCount=1;BaseCalledFraction=0.619048;BaseCalledReadsWithVariant=13;DP=10;SupportFraction=0.49189;TotalReads=20;set=variant2	GT:DP:GQ	0/0:10:1	0/1
NW_004758708.1	6518	.	T	C	246.10	PASS	AC=2;AF=0.5;AN=4;AlleleCount=2;BaseCalledFraction=0.619048;BaseCalledReadsWithVariant=13;DP=10;SupportFraction=0.58235;TotalReads=20;set=variant2	GT:DP:GQ	0/0:10:1	1/1
NW_004758708.1	6535	.	G	A	92.10	PASS	AC=1;AF=0.25;AN=4;AlleleCount=1;BaseCalledFraction=0.571429;BaseCalledReadsWithVariant=12;DP=10;SupportFraction=0.41679;TotalReads=20;set=variant2	GT:DP:GQ	0/0:10:1	0/1
NW_004758708.1	6539	.	A	T	92.10	PASS	AC=1;AF=0.25;AN=4;AlleleCount=1;BaseCalledFraction=0.666667;BaseCalledReadsWithVariant=14;DP=10;SupportFraction=0.264258;TotalReads=20;set=variant2	GT:DP:GQ	0/0:10:1	0/1
NW_004758708.1	6542	.	A	G	92.10	PASS	AC=1;AF=0.25;AN=4;AlleleCount=1;BaseCalledFraction=0.619048;BaseCalledReadsWithVariant=13;DP=10;SupportFraction=0.485894;TotalReads=20;set=variant2	GT:DP:GQ	0/0:10:1	0/1
NW_004758708.1	6550	.	TC	T	92.10	PASS	AC=1;AF=0.25;AN=4;AlleleCount=1;BaseCalledFraction=0.285714;BaseCalledReadsWithVariant=6;DP=10;SupportFraction=0.472898;TotalReads=20;set=variant2	GT:DP:GQ	0/0:10:1	0/1
NW_004758708.1	6585	.	C	T	99.20	PASS	AC=1;AF=0.25;AN=4;AlleleCount=1;BaseCalledFraction=0.714286;BaseCalledReadsWithVariant=15;DP=10;SupportFraction=0.42296;TotalReads=20;set=variant2	GT:DP:GQ	0/0:10:1	0/1
NW_004758708.1	6591	.	G	A	99.20	PASS	AC=1;AF=0.25;AN=4;AlleleCount=1;BaseCalledFraction=0.666667;BaseCalledReadsWithVariant=14;DP=10;SupportFraction=0.535931;TotalReads=20;set=variant2	GT:DP:GQ	0/0:10:1	0/1
NW_004758708.1	6599	.	T	C	99.20	PASS	AC=1;AF=0.25;AN=4;AlleleCount=1;BaseCalledFraction=0.652174;BaseCalledReadsWithVariant=15;DP=10;SupportFraction=0.393633;TotalReads=20;set=variant2	GT:DP:GQ	0/0:10:1	0/1
NW_004758708.1	6652	.	A	C	87.50	PASS	AC=2;AF=0.5;AN=4;AlleleCount=1;DP=0;set=Intersection	GT	0/1	0/1
NW_004758708.1	6653	.	A	C	87.50	PASS	AC=2;AF=0.5;AN=4;AlleleCount=1;DP=0;set=Intersection	GT	0/1	0/1
NW_004758708.1	6678	.	C	T	60.70	PASS	AC=2;AF=0.5;AN=4;AlleleCount=1;DP=0;set=Intersection	GT	0/1	0/1
NW_004758708.1	6687	.	G	A	60.70	PASS	AC=2;AF=0.5;AN=4;AlleleCount=1;DP=0;set=Intersection	GT	0/1	0/1
NW_004758708.1	6716	.	A	C	29.40	PASS	AC=2;AF=0.5;AN=4;AlleleCount=1;DP=0;set=Intersection	GT	0/1	0/1
NW_004758708.1	6734	.	T	C	151.10	PASS	AC=2;AF=0.5;AN=4;AlleleCount=1;DP=0;set=Intersection	GT	0/1	0/1
NW_004758708.1	6741	.	T	A	151.10	PASS	AC=2;AF=0.5;AN=4;AlleleCount=1;DP=0;set=Intersection	GT	0/1	0/1
NW_004758708.1	6828	.	G	C	35.80	PASS	AC=1;AF=0.25;AN=4;AlleleCount=1;BaseCalledFraction=0.619048;BaseCalledReadsWithVariant=13;DP=10;SupportFraction=0.498906;TotalReads=19;set=variant	GT:DP:GQ	0/1	0/0:10:1
NW_004758708.1	6840	.	G	A	77.80	PASS	AC=2;AF=0.5;AN=4;AlleleCount=1;DP=0;set=Intersection	GT	0/1	0/1
NW_004758708.1	6877	.	AGG	A,AG	173.80	PASS	AC=1,1;AF=0.25,0.25;AN=4;AlleleCount=1;BaseCalledReadsWithVariant=5;DP=0;set=Intersection	GT	0/1	0/2
NW_004758708.1	6885	.	G	T	173.80	PASS	AC=2;AF=0.5;AN=4;AlleleCount=1;DP=0;set=Intersection	GT	0/1	0/1
NW_004758708.1	6892	.	C	A	173.80	PASS	AC=2;AF=0.5;AN=4;AlleleCount=1;DP=0;set=Intersection	GT	0/1	0/1
NW_004758708.1	6910	.	T	A	109.70	PASS	AC=2;AF=0.5;AN=4;AlleleCount=1;DP=0;set=Intersection	GT	0/1	0/1
NW_004758708.1	6914	.	TG	T	88.90	PASS	AC=1;AF=0.25;AN=4;AlleleCount=1;BaseCalledFraction=0.217391;BaseCalledReadsWithVariant=5;DP=10;SupportFraction=0.475045;TotalReads=22;set=variant2	GT:DP:GQ	0/0:10:1	0/1
NW_004758708.1	6925	.	G	A	27.90	PASS	AC=2;AF=0.5;AN=4;AlleleCount=1;DP=0;set=Intersection	GT	0/1	0/1
NW_004758708.1	6929	.	GA	G	26.70	PASS	AC=2;AF=0.5;AN=4;AlleleCount=2;BaseCalledFraction=0.26087;BaseCalledReadsWithVariant=6;DP=10;SupportFraction=0.604261;TotalReads=21;set=variant2	GT:DP:GQ	0/0:10:1	1/1
NW_004758708.1	6960	.	G	C,T	127	PASS	AC=1,1;AF=0.25,0.25;AN=4;AlleleCount=1;DP=0;set=Intersection	GT	0/1	0/2
NW_004758708.1	6969	.	G	A	127	PASS	AC=2;AF=0.5;AN=4;AlleleCount=1;DP=0;set=Intersection	GT	0/1	0/1
NW_004758708.1	6993	.	C	T	92.70	PASS	AC=1;AF=0.25;AN=4;AlleleCount=1;BaseCalledFraction=0.727273;BaseCalledReadsWithVariant=16;DP=10;SupportFraction=0.647882;TotalReads=20;set=variant	GT:DP:GQ	0/1	0/0:10:1
NW_004758708.1	6994	.	G	T	92.70	PASS	AC=1;AF=0.25;AN=4;AlleleCount=1;BaseCalledFraction=0.636364;BaseCalledReadsWithVariant=14;DP=10;SupportFraction=0.587814;TotalReads=20;set=variant	GT:DP:GQ	0/1	0/0:10:1
NW_004758708.1	7005	.	C	T	100	PASS	AC=2;AF=0.5;AN=4;AlleleCount=1;DP=0;set=Intersection	GT	0/1	0/1
NW_004758708.1	7006	.	G	T	100	PASS	AC=2;AF=0.5;AN=4;AlleleCount=1;DP=0;set=Intersection	GT	0/1	0/1
NW_004758708.1	7025	.	CA	C	86.50	PASS	AC=1;AF=0.25;AN=4;AlleleCount=1;BaseCalledFraction=0.217391;BaseCalledReadsWithVariant=5;DP=10;SupportFraction=0.465845;TotalReads=20;set=variant2	GT:DP:GQ	0/0:10:1	0/1
NW_004758708.1	7026	.	A	C	180.50	PASS	AC=1;AF=0.25;AN=4;AlleleCount=1;BaseCalledFraction=0.727273;BaseCalledReadsWithVariant=16;DP=10;SupportFraction=0.631017;TotalReads=20;set=variant	GT:DP:GQ	0/1	0/0:10:1
NW_004758708.1	7031	.	T	A	180.50	PASS	AC=2;AF=0.5;AN=4;AlleleCount=1;DP=0;TotalReads=20;set=Intersection	GT	0/1	0/1
NW_004758708.1	7032	.	A	C	180.50	PASS	AC=2;AF=0.5;AN=4;AlleleCount=1;BaseCalledReadsWithVariant=14;DP=0;TotalReads=20;set=Intersection	GT	0/1	0/1
NW_004758708.1	7043	.	G	A	208.60	PASS	AC=2;AF=0.5;AN=4;AlleleCount=1;DP=0;TotalReads=20;set=Intersection	GT	0/1	0/1
NW_004758708.1	7050	.	A	G	208.60	PASS	AC=2;AF=0.5;AN=4;AlleleCount=1;DP=0;TotalReads=20;set=Intersection	GT	0/1	0/1
NW_004758708.1	7053	.	G	A	208.60	PASS	AC=2;AF=0.5;AN=4;AlleleCount=1;DP=0;TotalReads=20;set=Intersection	GT	0/1	0/1
NW_004758708.1	7066	.	C	T	218.90	PASS	AC=2;AF=0.5;AN=4;AlleleCount=1;DP=0;set=Intersection	GT	0/1	0/1
NW_004758708.1	7074	.	T	A	218.90	PASS	AC=2;AF=0.5;AN=4;AlleleCount=1;BaseCalledReadsWithVariant=16;DP=0;set=Intersection	GT	0/1	0/1
NW_004758708.1	7075	.	G	T	218.90	PASS	AC=2;AF=0.5;AN=4;AlleleCount=1;DP=0;set=Intersection	GT	0/1	0/1
NW_004758708.1	7076	.	A	T	218.90	PASS	AC=2;AF=0.5;AN=4;AlleleCount=1;BaseCalledReadsWithVariant=16;DP=0;set=Intersection	GT	0/1	0/1
NW_004758708.1	7080	.	A	T	218.90	PASS	AC=2;AF=0.5;AN=4;AlleleCount=1;DP=0;set=Intersection	GT	0/1	0/1
NW_004758708.1	7095	.	A	T	276	PASS	AC=2;AF=0.5;AN=4;AlleleCount=1;DP=0;set=Intersection	GT	0/1	0/1
NW_004758708.1	7102	.	A	C	276	PASS	AC=2;AF=0.5;AN=4;AlleleCount=1;DP=0;set=Intersection	GT	0/1	0/1
NW_004758708.1	7104	.	T	A	276	PASS	AC=2;AF=0.5;AN=4;AlleleCount=1;DP=0;set=Intersection	GT	0/1	0/1
NW_004758708.1	7155	.	A	T	207.10	PASS	AC=2;AF=0.5;AN=4;AlleleCount=1;BaseCalledReadsWithVariant=20;DP=0;set=Intersection	GT	0/1	0/1
NW_004758708.1	7164	.	A	G	207.10	PASS	AC=2;AF=0.5;AN=4;AlleleCount=1;DP=0;set=Intersection	GT	0/1	0/1
NW_004758708.1	7175	.	C	T	437.60	PASS	AC=2;AF=0.5;AN=4;AlleleCount=1;DP=0;set=Intersection	GT	0/1	0/1
NW_004758708.1	7182	.	A	G	437.60	PASS	AC=2;AF=0.5;AN=4;AlleleCount=1;DP=0;set=Intersection	GT	0/1	0/1
NW_004758708.1	7185	.	G	T	437.60	PASS	AC=2;AF=0.5;AN=4;AlleleCount=1;DP=0;set=Intersection	GT	0/1	0/1
NW_004758708.1	7195	.	A	G	437.60	PASS	AC=2;AF=0.5;AN=4;AlleleCount=1;DP=0;set=Intersection	GT	0/1	0/1
NW_004758708.1	7198	.	T	G	437.60	PASS	AC=2;AF=0.5;AN=4;AlleleCount=1;DP=0;set=Intersection	GT	0/1	0/1
NW_004758708.1	7202	.	CT	C	508.70	PASS	AC=2;AF=0.5;AN=4;AlleleCount=2;BaseCalledFraction=0.230769;BaseCalledReadsWithVariant=6;DP=10;SupportFraction=0.575741;TotalReads=24;set=variant2	GT:DP:GQ	0/0:10:1	1/1
NW_004758708.1	7227	.	A	T	108.90	PASS	AC=2;AF=0.5;AN=4;AlleleCount=1;DP=0;TotalReads=25;set=Intersection	GT	0/1	0/1
NW_004758708.1	7248	.	G	T	325	PASS	AC=2;AF=0.5;AN=4;AlleleCount=1;DP=0;TotalReads=25;set=Intersection	GT	0/1	0/1
NW_004758708.1	7249	.	G	T	325	PASS	AC=2;AF=0.5;AN=4;AlleleCount=1;DP=0;TotalReads=25;set=Intersection	GT	0/1	0/1
NW_004758708.1	7256	.	A	G	325	PASS	AC=2;AF=0.5;AN=4;AlleleCount=1;DP=0;TotalReads=25;set=Intersection	GT	0/1	0/1
NW_004758708.1	7275	.	C	T	66.20	PASS	AC=1;AF=0.25;AN=4;AlleleCount=1;BaseCalledFraction=0.384615;BaseCalledReadsWithVariant=10;DP=10;SupportFraction=0.482823;TotalReads=25;set=variant2	GT:DP:GQ	0/0:10:1	0/1
NW_004758708.1	7281	.	A	G	140.10	PASS	AC=2;AF=0.5;AN=4;AlleleCount=1;DP=0;TotalReads=25;set=Intersection	GT	0/1	0/1
NW_004758708.1	7289	.	TC	T	140.10	PASS	AC=1;AF=0.25;AN=4;AlleleCount=1;BaseCalledFraction=0.37037;BaseCalledReadsWithVariant=10;DP=10;SupportFraction=0.490187;TotalReads=25;set=variant	GT:DP:GQ	0/1	0/0:10:1
NW_004758708.1	7296	.	G	A	140.10	PASS	AC=2;AF=0.5;AN=4;AlleleCount=1;DP=0;TotalReads=25;set=Intersection	GT	0/1	0/1
NW_004758708.1	7320	.	G	T	183.40	PASS	AC=2;AF=0.5;AN=4;AlleleCount=1;DP=0;TotalReads=25;set=Intersection	GT	0/1	0/1
NW_004758708.1	7332	.	G	A	164.10	PASS	AC=3;AF=0.75;AN=4;BaseCalledFraction=0.592593;BaseCalledReadsWithVariant=16;DP=0;TotalReads=25;set=Intersection	GT	0/1	1/1
NW_004758708.1	7341	.	T	G	164.10	PASS	AC=1;AF=0.25;AN=4;AlleleCount=1;BaseCalledFraction=0.296296;BaseCalledReadsWithVariant=8;DP=10;SupportFraction=0.555224;TotalReads=25;set=variant	GT:DP:GQ	0/1	0/0:10:1
NW_004758708.1	7341	.	T	TAA	119.60	PASS	AC=1;AF=0.25;AN=4;AlleleCount=1;BaseCalledFraction=0.259259;BaseCalledReadsWithVariant=7;DP=10;SupportFraction=0.199888;TotalReads=25;set=variant2	GT:DP:GQ	0/0:10:1	0/1
NW_004758708.1	7345	.	TT	TAC	119.60	PASS	AC=1;AF=0.25;AN=4;AlleleCount=1;BaseCalledFraction=0.518519;BaseCalledReadsWithVariant=14;DP=10;SupportFraction=0.455812;TotalReads=25;set=variant2	GT:DP:GQ	0/0:10:1	0/1
NW_004758708.1	7351	.	C	T	119.60	PASS	AC=1;AF=0.25;AN=4;AlleleCount=1;BaseCalledFraction=0.607143;BaseCalledReadsWithVariant=17;DP=10;SupportFraction=0.439178;TotalReads=25;set=variant2	GT:DP:GQ	0/0:10:1	0/1
NW_004758708.1	7363	.	A	G	407.30	PASS	AC=2;AF=0.5;AN=4;AlleleCount=1;DP=0;TotalReads=25;set=Intersection	GT	0/1	0/1
NW_004758708.1	7371	.	G	A	407.30	PASS	AC=2;AF=0.5;AN=4;AlleleCount=1;DP=0;TotalReads=25;set=Intersection	GT	0/1	0/1
NW_004758708.1	7372	.	A	C	407.30	PASS	AC=2;AF=0.5;AN=4;AlleleCount=1;DP=0;TotalReads=25;set=Intersection	GT	0/1	0/1
NW_004758708.1	7377	.	G	T	407.30	PASS	AC=2;AF=0.5;AN=4;AlleleCount=1;BaseCalledFraction=0.607143;BaseCalledReadsWithVariant=17;DP=0;TotalReads=25;set=Intersection	GT	0/1	0/1
NW_004758708.1	7380	.	CT	C	370.10	PASS	AC=2;AF=0.5;AN=4;AlleleCount=2;BaseCalledFraction=0.275862;BaseCalledReadsWithVariant=8;DP=10;SupportFraction=0.705739;TotalReads=25;set=variant2	GT:DP:GQ	0/0:10:1	1/1
NW_004758708.1	7386	.	A	G	407.30	PASS	AC=2;AF=0.5;AN=4;AlleleCount=1;BaseCalledReadsWithVariant=19;DP=0;TotalReads=25;set=Intersection	GT	0/1	0/1
NW_004758708.1	7389	.	T	C	407.30	PASS	AC=2;AF=0.5;AN=4;AlleleCount=1;DP=0;TotalReads=25;set=Intersection	GT	0/1	0/1
NW_004758708.1	7410	.	G	A	124.70	PASS	AC=2;AF=0.5;AN=4;AlleleCount=1;DP=0;set=Intersection	GT	0/1	0/1
NW_004758708.1	7431	.	G	A	239.30	PASS	AC=2;AF=0.5;AN=4;AlleleCount=1;BaseCalledReadsWithVariant=19;DP=0;TotalReads=27;set=Intersection	GT	0/1	0/1
NW_004758708.1	7438	.	T	A	239.30	PASS	AC=2;AF=0.5;AN=4;AlleleCount=1;DP=0;TotalReads=27;set=Intersection	GT	0/1	0/1
NW_004758708.1	7449	.	A	T	124.40	PASS	AC=2;AF=0.5;AN=4;AlleleCount=1;DP=0;TotalReads=27;set=Intersection	GT	0/1	0/1
NW_004758708.1	7461	.	A	G	193.20	PASS	AC=1;AF=0.25;AN=4;AlleleCount=1;BaseCalledFraction=0.777778;BaseCalledReadsWithVariant=21;DP=10;SupportFraction=0.224734;TotalReads=27;set=variant2	GT:DP:GQ	0/0:10:1	0/1
NW_004758708.1	7464	.	A	G	193.20	PASS	AC=1;AF=0.25;AN=4;AlleleCount=1;BaseCalledFraction=0.777778;BaseCalledReadsWithVariant=21;DP=10;SupportFraction=0.258113;TotalReads=27;set=variant2	GT:DP:GQ	0/0:10:1	0/1
NW_004758708.1	7509	.	C	A	232.90	PASS	AC=1;AF=0.25;AN=4;AlleleCount=1;BaseCalledFraction=0.7;BaseCalledReadsWithVariant=21;DP=10;SupportFraction=0.205563;TotalReads=27;set=variant	GT:DP:GQ	0/1	0/0:10:1
NW_004758708.1	7512	.	T	G	232.90	PASS	AC=1;AF=0.25;AN=4;AlleleCount=1;BaseCalledFraction=0.666667;BaseCalledReadsWithVariant=20;DP=10;SupportFraction=0.260457;TotalReads=27;set=variant	GT:DP:GQ	0/1	0/0:10:1
NW_004758708.1	7521	.	A	T	232.90	PASS	AC=2;AF=0.5;AN=4;AlleleCount=1;DP=0;TotalReads=27;set=Intersection	GT	0/1	0/1
NW_004758708.1	7704	.	G	A	231.20	PASS	AC=1;AF=0.25;AN=4;AlleleCount=1;BaseCalledFraction=0.709677;BaseCalledReadsWithVariant=22;DP=10;SupportFraction=0.560703;TotalReads=29;set=variant	GT:DP:GQ	0/1	0/0:10:1
NW_004758708.1	7708	.	A	G	231.20	PASS	AC=1;AF=0.25;AN=4;AlleleCount=1;BaseCalledFraction=0.677419;BaseCalledReadsWithVariant=21;DP=10;SupportFraction=0.668796;TotalReads=29;set=variant	GT:DP:GQ	0/1	0/0:10:1
NW_004758708.1	7758	.	G	A	346	PASS	AC=2;AF=0.5;AN=4;AlleleCount=1;DP=0;TotalReads=28;set=Intersection	GT	0/1	0/1
NW_004758708.1	7763	.	T	C	346	PASS	AC=2;AF=0.5;AN=4;AlleleCount=1;DP=0;TotalReads=28;set=Intersection	GT	0/1	0/1
NW_004758708.1	7765	.	AGT	AA	255.20	PASS	AC=1;AF=0.25;AN=4;AlleleCount=1;BaseCalledFraction=0.535714;BaseCalledReadsWithVariant=15;DP=10;SupportFraction=0.293142;TotalReads=28;set=variant2	GT:DP:GQ	0/0:10:1	0/1
NW_004758708.1	7766	.	G	A	346	PASS	AC=1;AF=0.25;AN=4;AlleleCount=1;BaseCalledFraction=0.225806;BaseCalledReadsWithVariant=7;DP=10;SupportFraction=0.414868;TotalReads=28;set=variant	GT:DP:GQ	0/1	0/0:10:1
NW_004758708.1	7767	.	T	C	346	PASS	AC=1;AF=0.25;AN=4;AlleleCount=1;BaseCalledFraction=0.225806;BaseCalledReadsWithVariant=7;DP=10;SupportFraction=0.424803;TotalReads=28;set=variant	GT:DP:GQ	0/1	0/0:10:1
NW_004758708.1	7796	.	TC	T	221.70	PASS	AC=1;AF=0.25;AN=4;AlleleCount=1;BaseCalledFraction=0.214286;BaseCalledReadsWithVariant=6;DP=10;SupportFraction=0.482207;TotalReads=28;set=variant2	GT:DP:GQ	0/0:10:1	0/1
NW_004758708.1	7805	.	G	T	216.50	PASS	AC=2;AF=0.5;AN=4;AlleleCount=1;BaseCalledReadsWithVariant=20;DP=0;TotalReads=28;set=Intersection	GT	0/1	0/1
NW_004758708.1	7809	.	T	A	216.50	PASS	AC=2;AF=0.5;AN=4;AlleleCount=1;DP=0;TotalReads=28;set=Intersection	GT	0/1	0/1
NW_004758708.1	7820	.	T	C	143.50	PASS	AC=2;AF=0.5;AN=4;AlleleCount=1;DP=0;TotalReads=28;set=Intersection	GT	0/1	0/1
NW_004758708.1	7826	.	AG	A	217.10	PASS	AC=1;AF=0.25;AN=4;AlleleCount=1;BaseCalledFraction=0.25;BaseCalledReadsWithVariant=7;DP=10;SupportFraction=0.545037;TotalReads=28;set=variant2	GT:DP:GQ	0/0:10:1	0/1
NW_004758708.1	7835	.	G	A	85.80	PASS	AC=2;AF=0.5;AN=4;AlleleCount=1;DP=0;TotalReads=28;set=Intersection	GT	0/1	0/1
NW_004758708.1	7849	.	T	G	787.40	PASS	AC=2;AF=0.5;AN=4;AlleleCount=1;DP=0;TotalReads=28;set=Intersection	GT	0/1	0/1
NW_004758708.1	7853	.	T	A	787.40	PASS	AC=2;AF=0.5;AN=4;AlleleCount=1;DP=0;TotalReads=28;set=Intersection	GT	0/1	0/1
NW_004758708.1	7860	.	A	T	787.40	PASS	AC=2;AF=0.5;AN=4;AlleleCount=1;DP=0;TotalReads=28;set=Intersection	GT	0/1	0/1
NW_004758708.1	7863	.	A	T	787.40	PASS	AC=2;AF=0.5;AN=4;AlleleCount=1;DP=0;TotalReads=28;set=Intersection	GT	0/1	0/1
NW_004758708.1	7866	.	T	C	787.40	PASS	AC=2;AF=0.5;AN=4;AlleleCount=1;DP=0;TotalReads=28;set=Intersection	GT	0/1	0/1
NW_004758708.1	7869	.	A	G	787.40	PASS	AC=2;AF=0.5;AN=4;AlleleCount=1;DP=0;TotalReads=28;set=Intersection	GT	0/1	0/1
NW_004758708.1	7875	.	A	G	787.40	PASS	AC=2;AF=0.5;AN=4;AlleleCount=1;BaseCalledReadsWithVariant=20;DP=0;TotalReads=28;set=Intersection	GT	0/1	0/1
NW_004758708.1	7878	.	A	G	787.40	PASS	AC=2;AF=0.5;AN=4;AlleleCount=1;DP=0;TotalReads=28;set=Intersection	GT	0/1	0/1
NW_004758708.1	7891	.	C	G	257.70	PASS	AC=2;AF=0.5;AN=4;AlleleCount=1;DP=0;set=Intersection	GT	0/1	0/1
NW_004758708.1	7899	.	A	T	223.30	PASS	AC=1;AF=0.25;AN=4;AlleleCount=1;BaseCalledFraction=0.714286;BaseCalledReadsWithVariant=20;DP=10;SupportFraction=0.0996526;TotalReads=28;set=variant2	GT:DP:GQ	0/0:10:1	0/1
NW_004758708.1	7921	.	T	A	257.70	PASS	AC=1;AF=0.25;AN=4;AlleleCount=1;BaseCalledFraction=0.586207;BaseCalledReadsWithVariant=17;DP=10;SupportFraction=0.198336;TotalReads=27;set=variant	GT:DP:GQ	0/1	0/0:10:1
NW_004758708.1	7935	.	GCTGGCCTCT	G	257.70	PASS	AC=2;AF=0.5;AN=4;AlleleCount=1;DP=0;set=Intersection	GT	0/1	0/1
NW_004758708.1	7954	.	GTCT	G	116.60	PASS	AC=2;AF=0.5;AN=4;AlleleCount=1;DP=0;set=Intersection	GT	0/1	0/1
NW_004758708.1	7965	.	T	C	211.60	PASS	AC=1;AF=0.25;AN=4;AlleleCount=1;BaseCalledFraction=0.678571;BaseCalledReadsWithVariant=19;DP=10;SupportFraction=0.411648;TotalReads=28;set=variant2	GT:DP:GQ	0/0:10:1	0/1
NW_004758708.1	7975	.	A	G	211.60	PASS	AC=1;AF=0.25;AN=4;AlleleCount=1;BaseCalledFraction=0.678571;BaseCalledReadsWithVariant=19;DP=10;SupportFraction=0.30655;TotalReads=28;set=variant2	GT:DP:GQ	0/0:10:1	0/1
NW_004758708.1	7977	.	C	T	211.60	PASS	AC=1;AF=0.25;AN=4;AlleleCount=1;BaseCalledFraction=0.75;BaseCalledReadsWithVariant=21;DP=10;SupportFraction=0.262109;TotalReads=28;set=variant2	GT:DP:GQ	0/0:10:1	0/1
NW_004758708.1	8069	.	TA	T	125.20	PASS	AC=1;AF=0.25;AN=4;AlleleCount=1;BaseCalledFraction=0.275862;BaseCalledReadsWithVariant=8;DP=10;SupportFraction=0.120646;TotalReads=28;set=variant2	GT:DP:GQ	0/0:10:1	0/1
NW_004758708.1	8072	.	G	C	116.60	PASS	AC=2;AF=0.5;AN=4;AlleleCount=1;BaseCalledFraction=0.758621;BaseCalledReadsWithVariant=22;DP=0;set=Intersection	GT	0/1	0/1
NW_004758708.1	8088	.	A	G	72.70	PASS	AC=3;AF=0.75;AN=4;DP=0;set=Intersection	GT	1/1	0/1
NW_004758708.1	8102	.	A	T	368.10	PASS	AC=2;AF=0.5;AN=4;AlleleCount=1;BaseCalledFraction=0.724138;BaseCalledReadsWithVariant=21;DP=0;set=Intersection	GT	0/1	0/1
NW_004758708.1	8111	.	T	C	368.10	PASS	AC=2;AF=0.5;AN=4;AlleleCount=1;DP=0;set=Intersection	GT	0/1	0/1
NW_004758708.1	8113	.	C	A	368.10	PASS	AC=2;AF=0.5;AN=4;AlleleCount=1;DP=0;set=Intersection	GT	0/1	0/1
NW_004758708.1	8114	.	A	T	368.10	PASS	AC=2;AF=0.5;AN=4;AlleleCount=1;DP=0;set=Intersection	GT	0/1	0/1
NW_004758708.1	8141	.	G	A	24.90	PASS	AC=1;AF=0.25;AN=4;AlleleCount=1;BaseCalledFraction=0.25;BaseCalledReadsWithVariant=7;DP=10;SupportFraction=0.500254;TotalReads=26;set=variant	GT:DP:GQ	0/1	0/0:10:1
NW_004758708.1	8154	.	T	C	60.70	PASS	AC=2;AF=0.5;AN=4;AlleleCount=1;DP=0;set=Intersection	GT	0/1	0/1
NW_004758708.1	8165	.	A	G	240.40	PASS	AC=2;AF=0.5;AN=4;AlleleCount=1;DP=0;set=Intersection	GT	0/1	0/1
NW_004758708.1	8168	.	A	G	240.40	PASS	AC=2;AF=0.5;AN=4;AlleleCount=1;DP=0;set=Intersection	GT	0/1	0/1
NW_004758708.1	8183	.	C	T	265.50	PASS	AC=2;AF=0.5;AN=4;AlleleCount=1;DP=0;set=Intersection	GT	0/1	0/1
NW_004758708.1	8186	.	AA	ACCGC	265.50	PASS	AC=2;AF=0.5;AN=4;AlleleCount=1;DP=0;set=Intersection	GT	0/1	0/1
NW_004758708.1	8213	.	G	A	290.40	PASS	AC=2;AF=0.5;AN=4;AlleleCount=1;DP=0;set=Intersection	GT	0/1	0/1
NW_004758708.1	8214	.	G	A	290.40	PASS	AC=2;AF=0.5;AN=4;AlleleCount=1;DP=0;set=Intersection	GT	0/1	0/1
NW_004758708.1	8215	.	T	C	290.40	PASS	AC=2;AF=0.5;AN=4;AlleleCount=1;DP=0;set=Intersection	GT	0/1	0/1
NW_004758708.1	8216	.	A	G	290.40	PASS	AC=2;AF=0.5;AN=4;AlleleCount=1;DP=0;set=Intersection	GT	0/1	0/1
NW_004758708.1	8219	.	T	C	290.40	PASS	AC=2;AF=0.5;AN=4;AlleleCount=1;DP=0;set=Intersection	GT	0/1	0/1
NW_004758708.1	8234	.	T	C	34	PASS	AC=2;AF=0.5;AN=4;AlleleCount=1;DP=0;set=Intersection	GT	0/1	0/1
NW_004758708.1	8245	.	TC	T	181.40	PASS	AC=1;AF=0.25;AN=4;AlleleCount=1;BaseCalledFraction=0.275862;BaseCalledReadsWithVariant=8;DP=10;SupportFraction=0.408796;TotalReads=29;set=variant2	GT:DP:GQ	0/0:10:1	0/1
NW_004758708.1	8246	.	C	T	285.40	PASS	AC=1;AF=0.25;AN=4;AlleleCount=1;BaseCalledFraction=0.571429;BaseCalledReadsWithVariant=16;DP=10;SupportFraction=0.615553;TotalReads=25;set=variant	GT:DP:GQ	0/1	0/0:10:1
NW_004758708.1	8251	.	A	G	285.40	PASS	AC=2;AF=0.5;AN=4;AlleleCount=1;DP=0;set=Intersection	GT	0/1	0/1
NW_004758708.1	8252	.	C	T	285.40	PASS	AC=2;AF=0.5;AN=4;AlleleCount=1;DP=0;set=Intersection	GT	0/1	0/1
NW_004758708.1	8265	.	C	G	490.60	PASS	AC=2;AF=0.5;AN=4;AlleleCount=1;DP=0;set=Intersection	GT	0/1	0/1
NW_004758708.1	8266	.	C	T	490.60	PASS	AC=2;AF=0.5;AN=4;AlleleCount=1;DP=0;set=Intersection	GT	0/1	0/1
NW_004758708.1	8267	.	A	C	490.60	PASS	AC=2;AF=0.5;AN=4;AlleleCount=1;DP=0;set=Intersection	GT	0/1	0/1
NW_004758708.1	8271	.	C	G	490.60	PASS	AC=2;AF=0.5;AN=4;AlleleCount=1;DP=0;set=Intersection	GT	0/1	0/1
NW_004758708.1	8272	.	CT	C	394.10	PASS	AC=1;AF=0.25;AN=4;AlleleCount=1;BaseCalledFraction=0.241379;BaseCalledReadsWithVariant=7;DP=10;SupportFraction=0.479657;TotalReads=28;set=variant2	GT:DP:GQ	0/0:10:1	0/1
NW_004758708.1	8281	.	T	G	490.60	PASS	AC=2;AF=0.5;AN=4;AlleleCount=1;DP=0;set=Intersection	GT	0/1	0/1
NW_004758708.1	8285	.	A	G	490.60	PASS	AC=2;AF=0.5;AN=4;AlleleCount=1;DP=0;set=Intersection	GT	0/1	0/1
NW_004758708.1	8286	.	T	C	490.60	PASS	AC=2;AF=0.5;AN=4;AlleleCount=1;BaseCalledReadsWithVariant=20;DP=0;set=Intersection	GT	0/1	0/1
NW_004758708.1	8297	.	T	C	69.80	PASS	AC=2;AF=0.5;AN=4;AlleleCount=1;DP=0;set=Intersection	GT	0/1	0/1
NW_004758708.1	8298	.	TC	T	21.20	PASS	AC=1;AF=0.25;AN=4;AlleleCount=1;BaseCalledFraction=0.214286;BaseCalledReadsWithVariant=6;DP=10;SupportFraction=0.502048;TotalReads=28;set=variant2	GT:DP:GQ	0/0:10:1	0/1
NW_004758708.1	8309	.	A	G	345.80	PASS	AC=2;AF=0.5;AN=4;AlleleCount=1;DP=0;set=Intersection	GT	0/1	0/1
NW_004758708.1	8318	.	G	A	345.80	PASS	AC=1;AF=0.25;AN=4;AlleleCount=1;BaseCalledFraction=0.444444;BaseCalledReadsWithVariant=12;DP=10;SupportFraction=0.501087;TotalReads=24;set=variant	GT:DP:GQ	0/1	0/0:10:1
NW_004758708.1	8328	.	G	A	345.80	PASS	AC=2;AF=0.5;AN=4;AlleleCount=1;DP=0;set=Intersection	GT	0/1	0/1
NW_004758708.1	8329	.	T	C	345.80	PASS	AC=4;AF=1.0;AN=4;AlleleCount=2;DP=0;set=Intersection	GT	1/1	1/1
NW_004758708.1	8339	.	A	G	345.80	PASS	AC=2;AF=0.5;AN=4;AlleleCount=1;DP=0;set=Intersection	GT	0/1	0/1
NW_004758708.1	8347	.	T	G	345.80	PASS	AC=2;AF=0.5;AN=4;AlleleCount=1;BaseCalledReadsWithVariant=18;DP=0;set=Intersection	GT	0/1	0/1
NW_004758708.1	8348	.	A	T	345.80	PASS	AC=2;AF=0.5;AN=4;AlleleCount=1;DP=0;set=Intersection	GT	0/1	0/1
NW_004758708.1	8357	.	A	G	342.60	PASS	AC=1;AF=0.25;AN=4;AlleleCount=1;BaseCalledFraction=0.535714;BaseCalledReadsWithVariant=15;DP=10;SupportFraction=0.459542;TotalReads=28;set=variant2	GT:DP:GQ	0/0:10:1	0/1
NW_004758708.1	8375	.	T	A	285.10	PASS	AC=2;AF=0.5;AN=4;AlleleCount=1;BaseCalledReadsWithVariant=17;DP=0;set=Intersection	GT	0/1	0/1
NW_004758708.1	8378	.	T	C	285.10	PASS	AC=2;AF=0.5;AN=4;AlleleCount=1;BaseCalledReadsWithVariant=17;DP=0;set=Intersection	GT	0/1	0/1
NW_004758708.1	8381	.	A	G	285.10	PASS	AC=2;AF=0.5;AN=4;AlleleCount=1;DP=0;set=Intersection	GT	0/1	0/1
NW_004758708.1	8387	.	C	T	285.10	PASS	AC=2;AF=0.5;AN=4;AlleleCount=1;DP=0;set=Intersection	GT	0/1	0/1
NW_004758708.1	8390	.	T	C	285.10	PASS	AC=2;AF=0.5;AN=4;AlleleCount=1;DP=0;set=Intersection	GT	0/1	0/1
NW_004758708.1	8396	.	AT	A	278.10	PASS	AC=1;AF=0.25;AN=4;AlleleCount=1;BaseCalledFraction=0.25;BaseCalledReadsWithVariant=7;DP=10;SupportFraction=0.493553;TotalReads=28;set=variant2	GT:DP:GQ	0/0:10:1	0/1
NW_004758708.1	8413	.	C	T	54.80	PASS	AC=1;AF=0.25;AN=4;AlleleCount=1;BaseCalledFraction=0.730769;BaseCalledReadsWithVariant=19;DP=10;SupportFraction=0.390621;TotalReads=19;set=variant	GT:DP:GQ	0/1	0/0:10:1
NW_004758708.1	8423	.	G	A	54.80	PASS	AC=1;AF=0.25;AN=4;AlleleCount=1;BaseCalledFraction=0.56;BaseCalledReadsWithVariant=14;DP=10;SupportFraction=0.492467;TotalReads=19;set=variant	GT:DP:GQ	0/1	0/0:10:1
NW_004758708.1	17234	.	C	T	300.50	PASS	AC=2;AF=0.5;AN=4;AlleleCount=1;DP=0;set=Intersection	GT	0/1	0/1
NW_004758708.1	17236	.	G	T	300.50	PASS	AC=2;AF=0.5;AN=4;AlleleCount=1;DP=0;set=Intersection	GT	0/1	0/1
NW_004758708.1	17245	.	A	T	300.50	PASS	AC=2;AF=0.5;AN=4;AlleleCount=1;DP=0;set=Intersection	GT	0/1	0/1
NW_004758708.1	17247	.	T	G	300.50	PASS	AC=2;AF=0.5;AN=4;AlleleCount=1;DP=0;set=Intersection	GT	0/1	0/1
NW_004758708.1	17251	.	G	T	300.50	PASS	AC=2;AF=0.5;AN=4;AlleleCount=1;DP=0;set=Intersection	GT	0/1	0/1
NW_004758708.1	17268	.	G	C	331.30	PASS	AC=2;AF=0.5;AN=4;AlleleCount=1;BaseCalledReadsWithVariant=46;DP=0;set=Intersection	GT	0/1	0/1
NW_004758708.1	17272	.	G	A	331.30	PASS	AC=2;AF=0.5;AN=4;AlleleCount=1;DP=0;set=Intersection	GT	0/1	0/1
NW_004758708.1	17281	.	A	G	331.30	PASS	AC=2;AF=0.5;AN=4;AlleleCount=1;DP=0;set=Intersection	GT	0/1	0/1
NW_004758708.1	17287	.	G	A	331.30	PASS	AC=4;AF=1.0;AN=4;AlleleCount=2;DP=0;set=Intersection	GT	1/1	1/1
NW_004758708.1	17317	.	T	A	405.90	PASS	AC=2;AF=0.5;AN=4;AlleleCount=1;DP=0;set=Intersection	GT	0/1	0/1
NW_004758708.1	17325	.	T	C	405.90	PASS	AC=2;AF=0.5;AN=4;AlleleCount=1;DP=0;set=Intersection	GT	0/1	0/1
NW_004758708.1	17343	.	C	G	540	PASS	AC=2;AF=0.5;AN=4;AlleleCount=1;DP=0;set=Intersection	GT	0/1	0/1
NW_004758708.1	17349	.	C	T	540	PASS	AC=2;AF=0.5;AN=4;AlleleCount=1;DP=0;set=Intersection	GT	0/1	0/1
NW_004758708.1	17353	.	G	T	540	PASS	AC=2;AF=0.5;AN=4;AlleleCount=1;BaseCalledReadsWithVariant=50;DP=0;set=Intersection	GT	0/1	0/1
NW_004758708.1	17365	.	AG	A	21.70	PASS	AC=2;AF=0.5;AN=4;AlleleCount=2;BaseCalledFraction=0.353846;BaseCalledReadsWithVariant=23;DP=10;SupportFraction=0.540721;TotalReads=60;set=variant2	GT:DP:GQ	0/0:10:1	1/1
NW_004758708.1	17388	.	TG	T	205.30	PASS	AC=3;AF=0.75;AN=4;DP=0;set=Intersection	GT	0/1	1/1
NW_004758708.1	17392	.	T	C	205.30	PASS	AC=2;AF=0.5;AN=4;AlleleCount=1;DP=0;set=Intersection	GT	0/1	0/1
NW_004758708.1	17415	.	A	C	280.30	PASS	AC=2;AF=0.5;AN=4;AlleleCount=1;DP=0;set=Intersection	GT	0/1	0/1
NW_004758708.1	17418	.	G	T	280.30	PASS	AC=3;AF=0.75;AN=4;DP=0;set=Intersection	GT	0/1	1/1
NW_004758708.1	17437	.	G	GCGAGTTGGACAATCGCGCGCATTTGCGGCGTGACCAACA	588.60	PASS	AC=1;AF=0.25;AN=4;AlleleCount=1;BaseCalledFraction=0.214286;BaseCalledReadsWithVariant=12;DP=10;SupportFraction=0.2407;TotalReads=54;set=variant	GT:DP:GQ	0/1	0/0:10:1
NW_004758708.1	17459	.	C	A	269.40	PASS	AC=2;AF=0.5;AN=4;AlleleCount=1;DP=0;set=Intersection	GT	0/1	0/1
NW_004758708.1	17461	.	T	C	269.40	PASS	AC=4;AF=1.0;AN=4;AlleleCount=2;DP=0;set=Intersection	GT	1/1	1/1
NW_004758708.1	17473	.	T	C	104.20	PASS	AC=2;AF=0.5;AN=4;AlleleCount=1;DP=0;set=Intersection	GT	0/1	0/1
NW_004758708.1	17485	.	A	C	192.10	PASS	AC=2;AF=0.5;AN=4;AlleleCount=1;DP=0;set=Intersection	GT	0/1	0/1
NW_004758708.1	17514	.	CCA	C	161	PASS	AC=2;AF=0.5;AN=4;AlleleCount=1;DP=0;set=Intersection	GT	0/1	0/1
NW_004758708.1	17538	.	T	A	422.80	PASS	AC=2;AF=0.5;AN=4;AlleleCount=1;DP=0;set=Intersection	GT	0/1	0/1
NW_004758708.1	17544	.	C	A	422.80	PASS	AC=2;AF=0.5;AN=4;AlleleCount=1;DP=0;set=Intersection	GT	0/1	0/1
NW_004758708.1	17547	.	C	T	422.80	PASS	AC=2;AF=0.5;AN=4;AlleleCount=1;DP=0;set=Intersection	GT	0/1	0/1
NW_004758708.1	17582	.	CTTT	C	927.30	PASS	AC=4;AF=1.0;AN=4;AlleleCount=2;DP=0;set=Intersection	GT	1/1	1/1
NW_004758708.1	17590	.	T	G	927.30	PASS	AC=2;AF=0.5;AN=4;AlleleCount=1;DP=0;set=Intersection	GT	0/1	0/1
NW_004758708.1	17592	.	T	C	927.30	PASS	AC=2;AF=0.5;AN=4;AlleleCount=1;DP=0;set=Intersection	GT	0/1	0/1
NW_004758708.1	17602	.	A	G	927.30	PASS	AC=3;AF=0.75;AN=4;DP=0;set=Intersection	GT	1/1	0/1
NW_004758708.1	17603	.	A	T	927.30	PASS	AC=2;AF=0.5;AN=4;AlleleCount=1;DP=0;set=Intersection	GT	0/1	0/1
NW_004758708.1	17621	.	A	AG	279.20	PASS	AC=2;AF=0.5;AN=4;AlleleCount=1;DP=0;set=Intersection	GT	0/1	0/1
NW_004758708.1	17627	.	A	G	279.20	PASS	AC=2;AF=0.5;AN=4;AlleleCount=1;DP=0;set=Intersection	GT	0/1	0/1
NW_004758708.1	17687	.	T	C	222	PASS	AC=2;AF=0.5;AN=4;AlleleCount=1;DP=0;set=Intersection	GT	0/1	0/1
NW_004758708.1	17688	.	TC	T	403.80	PASS	AC=1;AF=0.25;AN=4;AlleleCount=1;BaseCalledFraction=0.30303;BaseCalledReadsWithVariant=20;DP=10;SupportFraction=0.557051;TotalReads=63;set=variant2	GT:DP:GQ	0/0:10:1	0/1
NW_004758708.1	17697	.	C	T	222	PASS	AC=3;AF=0.75;AN=4;DP=0;set=Intersection	GT	1/1	0/1
NW_004758708.1	17762	.	T	C	250.90	PASS	AC=2;AF=0.5;AN=4;AlleleCount=1;DP=0;set=Intersection	GT	0/1	0/1
NW_004758708.1	17763	.	G	A	250.90	PASS	AC=2;AF=0.5;AN=4;AlleleCount=1;DP=0;set=Intersection	GT	0/1	0/1
NW_004758708.1	17779	.	G	C	256.10	PASS	AC=2;AF=0.5;AN=4;AlleleCount=1;DP=0;set=Intersection	GT	0/1	0/1
NW_004758708.1	17783	.	CT	C	297.90	PASS	AC=1;AF=0.25;AN=4;AlleleCount=1;BaseCalledFraction=0.230769;BaseCalledReadsWithVariant=15;DP=10;SupportFraction=0.461809;TotalReads=62;set=variant2	GT:DP:GQ	0/0:10:1	0/1
NW_004758708.1	17784	.	T	C	256.10	PASS	AC=1;AF=0.25;AN=4;AlleleCount=1;BaseCalledFraction=0.716667;BaseCalledReadsWithVariant=43;DP=10;SupportFraction=0.63926;TotalReads=56;set=variant	GT:DP:GQ	0/1	0/0:10:1
NW_004758708.1	17801	.	GT	G	30.20	PASS	AC=2;AF=0.5;AN=4;AlleleCount=2;BaseCalledFraction=0.353846;BaseCalledReadsWithVariant=23;DP=10;SupportFraction=0.5769;TotalReads=61;set=variant2	GT:DP:GQ	0/0:10:1	1/1
NW_004758708.1	17950	.	G	A	330.40	PASS	AC=3;AF=0.75;AN=4;DP=0;set=Intersection	GT	0/1	1/1
NW_004758708.1	17952	.	A	G	330.40	PASS	AC=3;AF=0.75;AN=4;DP=0;set=Intersection	GT	0/1	1/1
NW_004758708.1	17963	.	C	CG	231.80	PASS	AC=2;AF=0.5;AN=4;AlleleCount=1;DP=0;set=Intersection	GT	0/1	0/1
NW_004758708.1	17976	.	A	T	137.10	PASS	AC=2;AF=0.5;AN=4;AlleleCount=1;DP=0;set=Intersection	GT	0/1	0/1
NW_004758708.1	18023	.	CT	C	46.90	PASS	AC=1;AF=0.25;AN=4;AlleleCount=1;BaseCalledFraction=0.271186;BaseCalledReadsWithVariant=16;DP=10;SupportFraction=0.574169;TotalReads=57;set=variant	GT:DP:GQ	0/1	0/0:10:1
NW_004758708.1	18039	.	C	T	672.70	PASS	AC=2;AF=0.5;AN=4;AlleleCount=1;DP=0;set=Intersection	GT	0/1	0/1
NW_004758708.1	18041	.	CT	C	672.70	PASS	AC=4;AF=1.0;AN=4;AlleleCount=2;BaseCalledReadsWithVariant=31;DP=0;set=Intersection	GT	1/1	1/1
NW_004758708.1	18046	.	G	C	672.70	PASS	AC=3;AF=0.75;AN=4;DP=0;set=Intersection	GT	1/1	0/1
NW_004758708.1	18048	.	C	A	672.70	PASS	AC=2;AF=0.5;AN=4;AlleleCount=1;DP=0;set=Intersection	GT	0/1	0/1
NW_004758708.1	18067	.	A	G	307.20	PASS	AC=2;AF=0.5;AN=4;AlleleCount=1;DP=0;set=Intersection	GT	0/1	0/1
NW_004758708.1	18077	.	A	T	307.20	PASS	AC=2;AF=0.5;AN=4;AlleleCount=1;DP=0;set=Intersection	GT	0/1	0/1
NW_004758708.1	18100	.	T	G	214.60	PASS	AC=3;AF=0.75;AN=4;DP=0;set=Intersection	GT	0/1	1/1
NW_004758708.1	18119	.	A	C	177.90	PASS	AC=3;AF=0.75;AN=4;DP=0;set=Intersection	GT	0/1	1/1
NW_004758708.1	18144	.	TCAA	TTT	1054.20	PASS	AC=3;AF=0.75;AN=4;DP=0;set=Intersection	GT	1/1	0/1
NW_004758708.1	18153	.	TAGGAAAA	TTTTCCT	1054.20	PASS	AC=2;AF=0.5;AN=4;AlleleCount=1;DP=0;set=Intersection	GT	0/1	0/1
NW_004758708.1	18167	.	A	T	1054.20	PASS	AC=2;AF=0.5;AN=4;AlleleCount=1;DP=0;set=Intersection	GT	0/1	0/1
NW_004758708.1	18169	.	A	G	1054.20	PASS	AC=1;AF=0.25;AN=4;AlleleCount=1;BaseCalledFraction=0.803279;BaseCalledReadsWithVariant=49;DP=10;SupportFraction=0.252839;TotalReads=58;set=variant	GT:DP:GQ	0/1	0/0:10:1
NW_004758708.1	18170	.	G	A	1054.20	PASS	AC=1;AF=0.25;AN=4;AlleleCount=1;BaseCalledFraction=0.786885;BaseCalledReadsWithVariant=48;DP=10;SupportFraction=0.198974;TotalReads=58;set=variant	GT:DP:GQ	0/1	0/0:10:1
NW_004758708.1	18202	.	C	G	318.80	PASS	AC=2;AF=0.5;AN=4;AlleleCount=1;DP=0;TotalReads=58;set=Intersection	GT	0/1	0/1
NW_004758708.1	18213	.	G	A	148.90	PASS	AC=2;AF=0.5;AN=4;AlleleCount=1;DP=0;set=Intersection	GT	0/1	0/1
NW_004758708.1	18281	.	A	G	89.50	PASS	AC=4;AF=1.0;AN=4;AlleleCount=2;DP=0;set=Intersection	GT	1/1	1/1
NW_004758708.1	18314	.	TC	T	22.30	PASS	AC=1;AF=0.25;AN=4;AlleleCount=1;BaseCalledFraction=0.322581;BaseCalledReadsWithVariant=20;DP=10;SupportFraction=0.530628;TotalReads=59;set=variant2	GT:DP:GQ	0/0:10:1	0/1
NW_004758708.1	18335	.	T	A	164.30	PASS	AC=2;AF=0.5;AN=4;AlleleCount=1;DP=0;set=Intersection	GT	0/1	0/1
NW_004758708.1	18431	.	G	C	491	PASS	AC=2;AF=0.5;AN=4;AlleleCount=1;DP=0;set=Intersection	GT	0/1	0/1
NW_004758708.1	18436	.	T	G	491	PASS	AC=2;AF=0.5;AN=4;AlleleCount=1;DP=0;set=Intersection	GT	0/1	0/1
NW_004758708.1	18473	.	A	G	629.80	PASS	AC=2;AF=0.5;AN=4;AlleleCount=1;DP=0;set=Intersection	GT	0/1	0/1
NW_004758708.1	18478	.	A	T	629.80	PASS	AC=2;AF=0.5;AN=4;AlleleCount=1;DP=0;set=Intersection	GT	0/1	0/1
NW_004758708.1	18482	.	T	G	629.80	PASS	AC=2;AF=0.5;AN=4;AlleleCount=1;DP=0;set=Intersection	GT	0/1	0/1
NW_004758708.1	18544	.	C	T	139.30	PASS	AC=2;AF=0.5;AN=4;AlleleCount=1;DP=0;set=Intersection	GT	0/1	0/1
NW_004758708.1	18569	.	CA	C	797.30	PASS	AC=1;AF=0.25;AN=4;AlleleCount=1;BaseCalledFraction=0.234375;BaseCalledReadsWithVariant=15;DP=10;SupportFraction=0.374707;TotalReads=61;set=variant2	GT:DP:GQ	0/0:10:1	0/1
NW_004758708.1	18570	.	A	C	725.70	PASS	AC=1;AF=0.25;AN=4;AlleleCount=1;BaseCalledFraction=0.836066;BaseCalledReadsWithVariant=51;DP=10;SupportFraction=0.697481;TotalReads=59;set=variant	GT:DP:GQ	0/1	0/0:10:1
NW_004758708.1	18574	.	G	A	725.70	PASS	AC=2;AF=0.5;AN=4;AlleleCount=1;DP=0;set=Intersection	GT	0/1	0/1
NW_004758708.1	18575	.	T	G,A	725.70	PASS	AC=1,1;AF=0.25,0.25;AN=4;AlleleCount=1;DP=0;set=Intersection	GT	0/1	0/2
NW_004758708.1	18578	.	A	G	725.70	PASS	AC=4;AF=1.0;AN=4;AlleleCount=2;DP=0;set=Intersection	GT	1/1	1/1
NW_004758708.1	18580	.	A	G	725.70	PASS	AC=3;AF=0.75;AN=4;DP=0;set=Intersection	GT	0/1	1/1
NW_004758708.1	18589	.	CT	C	725.70	PASS	AC=4;AF=1.0;AN=4;AlleleCount=2;DP=0;set=Intersection	GT	1/1	1/1
NW_004758708.1	18598	.	C	T	725.70	PASS	AC=2;AF=0.5;AN=4;AlleleCount=1;DP=0;set=Intersection	GT	0/1	0/1
NW_004758708.1	18649	.	C	T	441.10	PASS	AC=1;AF=0.25;AN=4;AlleleCount=1;BaseCalledFraction=0.21875;BaseCalledReadsWithVariant=14;DP=10;SupportFraction=0.438295;TotalReads=59;set=variant2	GT:DP:GQ	0/0:10:1	0/1
NW_004758708.1	18650	.	C	T	317.50	PASS	AC=3;AF=0.75;AN=4;DP=0;TotalReads=59;set=Intersection	GT	0/1	1/1
NW_004758708.1	18656	.	T	A	317.50	PASS	AC=2;AF=0.5;AN=4;AlleleCount=1;DP=0;TotalReads=59;set=Intersection	GT	0/1	0/1
NW_004758708.1	18658	.	G	T	317.50	PASS	AC=4;AF=1.0;AN=4;AlleleCount=2;DP=0;TotalReads=59;set=Intersection	GT	1/1	1/1
NW_004758708.1	18671	.	G	C	508.80	PASS	AC=2;AF=0.5;AN=4;AlleleCount=1;DP=0;TotalReads=59;set=Intersection	GT	0/1	0/1
NW_004758708.1	18677	.	A	AG	508.80	PASS	AC=2;AF=0.5;AN=4;AlleleCount=1;DP=0;TotalReads=59;set=Intersection	GT	0/1	0/1
NW_004758708.1	18689	.	G	T	329.20	PASS	AC=3;AF=0.75;AN=4;DP=0;set=Intersection	GT	0/1	1/1
NW_004758708.1	18717	.	T	TG	152.90	PASS	AC=1;AF=0.25;AN=4;AlleleCount=1;BaseCalledFraction=0.278689;BaseCalledReadsWithVariant=17;DP=10;SupportFraction=0.436888;TotalReads=57;set=variant	GT:DP:GQ	0/1	0/0:10:1
NW_004758708.1	18721	.	A	G	152.90	PASS	AC=3;AF=0.75;AN=4;DP=0;set=Intersection	GT	1/1	0/1
NW_004758708.1	18739	.	T	C	416.50	PASS	AC=1;AF=0.25;AN=4;AlleleCount=1;BaseCalledFraction=0.283333;BaseCalledReadsWithVariant=17;DP=10;SupportFraction=0.29477;TotalReads=57;set=variant2	GT:DP:GQ	0/0:10:1	0/1
NW_004758708.1	18741	.	A	G	451.80	PASS	AC=4;AF=1.0;AN=4;AlleleCount=2;BaseCalledFraction=0.85;BaseCalledReadsWithVariant=51;DP=0;TotalReads=57;set=Intersection	GT	1/1	1/1
NW_004758708.1	18745	.	ATT	AA	451.80	PASS	AC=4;AF=1.0;AN=4;AlleleCount=2;DP=0;TotalReads=57;set=Intersection	GT	1/1	1/1
NW_004758708.1	18750	.	A	G	451.80	PASS	AC=1;AF=0.25;AN=4;AlleleCount=1;BaseCalledFraction=0.779661;BaseCalledReadsWithVariant=46;DP=10;SupportFraction=0.308707;TotalReads=57;set=variant	GT:DP:GQ	0/1	0/0:10:1
NW_004758708.1	18752	.	G	GGC	416.50	PASS	AC=1;AF=0.25;AN=4;AlleleCount=1;BaseCalledFraction=0.616667;BaseCalledReadsWithVariant=37;DP=10;SupportFraction=0.217502;TotalReads=57;set=variant2	GT:DP:GQ	0/0:10:1	0/1
NW_004758708.1	18765	.	T	C	451.80	PASS	AC=1;AF=0.25;AN=4;AlleleCount=1;BaseCalledFraction=0.694915;BaseCalledReadsWithVariant=41;DP=10;SupportFraction=0.380733;TotalReads=57;set=variant	GT:DP:GQ	0/1	0/0:10:1
NW_004758708.1	18773	.	C	CCGACCGAAACTGCATTAT	451.80	PASS	AC=2;AF=0.5;AN=4;AlleleCount=1;DP=0;TotalReads=57;set=Intersection	GT	0/1	0/1
NW_004758708.1	18785	.	T	C	357.30	PASS	AC=2;AF=0.5;AN=4;AlleleCount=1;DP=0;set=Intersection	GT	0/1	0/1
NW_004758708.1	18792	.	T	G	357.30	PASS	AC=2;AF=0.5;AN=4;AlleleCount=1;DP=0;set=Intersection	GT	0/1	0/1
NW_004758708.1	18793	.	T	A	357.30	PASS	AC=2;AF=0.5;AN=4;AlleleCount=1;DP=0;set=Intersection	GT	0/1	0/1
NW_004758708.1	18814	.	G	T	195.70	PASS	AC=2;AF=0.5;AN=4;AlleleCount=1;DP=0;set=Intersection	GT	0/1	0/1
NW_004758708.1	18818	.	A	G	195.70	PASS	AC=3;AF=0.75;AN=4;DP=0;set=Intersection	GT	1/1	0/1
NW_004758708.1	18841	.	T	C	301.90	PASS	AC=2;AF=0.5;AN=4;AlleleCount=1;DP=0;set=Intersection	GT	0/1	0/1
NW_004758708.1	18842	.	T	G	301.90	PASS	AC=4;AF=1.0;AN=4;AlleleCount=2;BaseCalledReadsWithVariant=51;DP=0;set=Intersection	GT	1/1	1/1
NW_004758708.1	18844	.	T	C	204.60	PASS	AC=1;AF=0.25;AN=4;AlleleCount=1;BaseCalledFraction=0.333333;BaseCalledReadsWithVariant=20;DP=10;SupportFraction=0.489522;TotalReads=56;set=variant2	GT:DP:GQ	0/0:10:1	0/1
NW_004758708.1	18846	.	A	C	301.90	PASS	AC=4;AF=1.0;AN=4;AlleleCount=2;DP=0;set=Intersection	GT	1/1	1/1
NW_004758708.1	18848	.	A	G	301.90	PASS	AC=4;AF=1.0;AN=4;AlleleCount=2;BaseCalledReadsWithVariant=46;DP=0;set=Intersection	GT	1/1	1/1
NW_004758708.1	18860	.	A	T	189.80	PASS	AC=2;AF=0.5;AN=4;AlleleCount=1;DP=0;set=Intersection	GT	0/1	0/1
NW_004758708.1	18871	.	G	A	132.40	PASS	AC=2;AF=0.5;AN=4;AlleleCount=1;DP=0;set=Intersection	GT	0/1	0/1
NW_004758708.1	18883	.	T	G	253.20	PASS	AC=3;AF=0.75;AN=4;DP=0;TotalReads=57;set=Intersection	GT	1/1	0/1
NW_004758708.1	18921	.	C	T	738.20	PASS	AC=3;AF=0.75;AN=4;DP=0;set=Intersection	GT	1/1	0/1
NW_004758708.1	18922	.	GCC	GT	738.20	PASS	AC=2;AF=0.5;AN=4;AlleleCount=1;BaseCalledReadsWithVariant=14;DP=0;set=Intersection	GT	0/1	0/1
NW_004758708.1	18928	.	T	A	738.20	PASS	AC=2;AF=0.5;AN=4;AlleleCount=1;DP=0;set=Intersection	GT	0/1	0/1
NW_004758708.1	18932	.	C	A	738.20	PASS	AC=2;AF=0.5;AN=4;AlleleCount=1;DP=0;set=Intersection	GT	0/1	0/1
NW_004758708.1	18940	.	A	G	738.20	PASS	AC=2;AF=0.5;AN=4;AlleleCount=1;DP=0;set=Intersection	GT	0/1	0/1
NW_004758708.1	18959	.	A	C	487.90	PASS	AC=2;AF=0.5;AN=4;AlleleCount=1;DP=0;set=Intersection	GT	0/1	0/1
NW_004758708.1	18972	.	T	A	487.90	PASS	AC=2;AF=0.5;AN=4;AlleleCount=1;BaseCalledReadsWithVariant=45;DP=0;set=Intersection	GT	0/1	0/1
NW_004758708.1	18986	.	ACC	A	259.70	PASS	AC=1;AF=0.25;AN=4;AlleleCount=1;BaseCalledFraction=0.220339;BaseCalledReadsWithVariant=13;DP=10;SupportFraction=0.479908;TotalReads=55;set=variant2	GT:DP:GQ	0/0:10:1	0/1
NW_004758708.1	18988	.	C	A	166.20	PASS	AC=1;AF=0.25;AN=4;AlleleCount=1;BaseCalledFraction=0.516667;BaseCalledReadsWithVariant=31;DP=10;SupportFraction=0.650276;TotalReads=56;set=variant	GT:DP:GQ	0/1	0/0:10:1
NW_004758708.1	18999	.	A	T	205.90	PASS	AC=2;AF=0.5;AN=4;AlleleCount=1;DP=0;TotalReads=55;set=Intersection	GT	0/1	0/1
NW_004758708.1	19013	.	G	A	431.60	PASS	AC=3;AF=0.75;AN=4;DP=0;TotalReads=55;set=Intersection	GT	0/1	1/1
NW_004758708.1	19020	.	A	AT	431.60	PASS	AC=2;AF=0.5;AN=4;AlleleCount=1;DP=0;TotalReads=55;set=Intersection	GT	0/1	0/1
NW_004758708.1	19022	.	C	T	431.60	PASS	AC=2;AF=0.5;AN=4;AlleleCount=1;DP=0;TotalReads=55;set=Intersection	GT	0/1	0/1
NW_004758708.1	19023	.	C	T	431.60	PASS	AC=2;AF=0.5;AN=4;AlleleCount=1;DP=0;TotalReads=55;set=Intersection	GT	0/1	0/1
NW_004758708.1	19035	.	A	C	612	PASS	AC=3;AF=0.75;AN=4;DP=0;set=Intersection	GT	1/1	0/1
NW_004758708.1	19040	.	T	A	612	PASS	AC=2;AF=0.5;AN=4;AlleleCount=1;DP=0;set=Intersection	GT	0/1	0/1
NW_004758708.1	19045	.	A	C	612	PASS	AC=3;AF=0.75;AN=4;DP=0;set=Intersection	GT	1/1	0/1
NW_004758708.1	19048	.	T	TA	612	PASS	AC=2;AF=0.5;AN=4;AlleleCount=1;DP=0;set=Intersection	GT	0/1	0/1
NW_004758708.1	19049	.	T	A	612	PASS	AC=1;AF=0.25;AN=4;AlleleCount=1;BaseCalledFraction=0.338983;BaseCalledReadsWithVariant=20;DP=10;SupportFraction=0.356056;TotalReads=54;set=variant	GT:DP:GQ	0/1	0/0:10:1
NW_004758708.1	19049	.	T	TA	548.90	PASS	AC=1;AF=0.25;AN=4;AlleleCount=1;BaseCalledFraction=0.517241;BaseCalledReadsWithVariant=30;DP=10;SupportFraction=0.362131;TotalReads=55;set=variant2	GT:DP:GQ	0/0:10:1	0/1
NW_004758708.1	19069	.	T	A	190.90	PASS	AC=2;AF=0.5;AN=4;AlleleCount=1;DP=0;set=Intersection	GT	0/1	0/1
NW_004758708.1	19096	.	C	T	180.10	PASS	AC=2;AF=0.5;AN=4;AlleleCount=1;DP=0;set=Intersection	GT	0/1	0/1
NW_004758708.1	19097	.	AC	A	180.10	PASS	AC=2;AF=0.5;AN=4;AlleleCount=1;DP=0;set=Intersection	GT	0/1	0/1
NW_004758708.1	19100	.	A	T	180.10	PASS	AC=2;AF=0.5;AN=4;AlleleCount=1;BaseCalledReadsWithVariant=27;DP=0;set=Intersection	GT	0/1	0/1
NW_004758708.1	19118	.	T	A	178.70	PASS	AC=2;AF=0.5;AN=4;AlleleCount=1;DP=0;set=Intersection	GT	0/1	0/1
NW_004758708.1	19131	.	A	G	150.60	PASS	AC=2;AF=0.5;AN=4;AlleleCount=1;DP=0;set=Intersection	GT	0/1	0/1
NW_004758708.1	19153	.	A	T	64.80	PASS	AC=1;AF=0.25;AN=4;AlleleCount=1;BaseCalledFraction=0.854545;BaseCalledReadsWithVariant=47;DP=10;SupportFraction=0.576625;TotalReads=11;set=variant2	GT:DP:GQ	0/0:10:1	0/1
NW_004758708.1	19160	.	G	A	64.80	PASS	AC=1;AF=0.25;AN=4;AlleleCount=1;BaseCalledFraction=0.888889;BaseCalledReadsWithVariant=48;DP=10;SupportFraction=0.481328;TotalReads=11;set=variant2	GT:DP:GQ	0/0:10:1	0/1
NW_004758708.1	20863	.	A	T	23.50	PASS	AC=1;AF=0.25;AN=4;AlleleCount=1;BaseCalledFraction=0.710526;BaseCalledReadsWithVariant=27;DP=10;SupportFraction=0.511639;TotalReads=3;set=variant2	GT:DP:GQ	0/0:10:1	0/1
NW_004758708.1	20865	.	A	T	23.50	PASS	AC=1;AF=0.25;AN=4;AlleleCount=1;BaseCalledFraction=0.846154;BaseCalledReadsWithVariant=33;DP=10;SupportFraction=0.326235;TotalReads=3;set=variant2	GT:DP:GQ	0/0:10:1	0/1
NW_004758708.1	20871	.	G	T	23.50	PASS	AC=1;AF=0.25;AN=4;AlleleCount=1;BaseCalledFraction=0.769231;BaseCalledReadsWithVariant=30;DP=10;SupportFraction=0.38707;TotalReads=3;set=variant2	GT:DP:GQ	0/0:10:1	0/1
NW_004758708.1	20883	.	TA	T	202.50	PASS	AC=1;AF=0.25;AN=4;AlleleCount=1;BaseCalledFraction=0.285714;BaseCalledReadsWithVariant=10;DP=10;SupportFraction=0.150587;TotalReads=32;set=variant	GT:DP:GQ	0/1	0/0:10:1
NW_004758708.1	20890	.	G	A	182	PASS	AC=1;AF=0.25;AN=4;AlleleCount=1;BaseCalledFraction=0.65;BaseCalledReadsWithVariant=26;DP=10;SupportFraction=0.107368;TotalReads=37;set=variant2	GT:DP:GQ	0/0:10:1	0/1
NW_004758708.1	20905	.	T	C	202.50	PASS	AC=1;AF=0.25;AN=4;AlleleCount=1;BaseCalledFraction=0.885714;BaseCalledReadsWithVariant=31;DP=10;SupportFraction=0.106535;TotalReads=32;set=variant	GT:DP:GQ	0/1	0/0:10:1
NW_004758708.1	20914	.	GT	G	182	PASS	AC=1;AF=0.25;AN=4;AlleleCount=1;BaseCalledFraction=0.225;BaseCalledReadsWithVariant=9;DP=10;SupportFraction=0.127538;TotalReads=37;set=variant2	GT:DP:GQ	0/0:10:1	0/1
NW_004758708.1	20929	.	AAT	A	202.50	PASS	AC=2;AF=0.5;AN=4;AlleleCount=1;BaseCalledReadsWithVariant=18;DP=0;set=Intersection	GT	0/1	0/1
NW_004758708.1	20935	.	CA	C	182	PASS	AC=1;AF=0.25;AN=4;AlleleCount=1;BaseCalledFraction=0.3;BaseCalledReadsWithVariant=12;DP=10;SupportFraction=0.122799;TotalReads=37;set=variant2	GT:DP:GQ	0/0:10:1	0/1
NW_004758708.1	20936	.	A	C	202.50	PASS	AC=1;AF=0.25;AN=4;AlleleCount=1;BaseCalledFraction=0.6;BaseCalledReadsWithVariant=21;DP=10;SupportFraction=0.208351;TotalReads=32;set=variant	GT:DP:GQ	0/1	0/0:10:1
NW_004758708.1	20956	.	A	C	108.30	PASS	AC=2;AF=0.5;AN=4;AlleleCount=1;DP=0;set=Intersection	GT	0/1	0/1
NW_004758708.1	20960	.	T	TCGGC	108.30	PASS	AC=2;AF=0.5;AN=4;AlleleCount=1;DP=0;set=Intersection	GT	0/1	0/1
NW_004758708.1	20965	.	A	T	104.60	PASS	AC=1;AF=0.25;AN=4;AlleleCount=1;BaseCalledFraction=0.25;BaseCalledReadsWithVariant=10;DP=10;SupportFraction=0.478185;TotalReads=39;set=variant2	GT:DP:GQ	0/0:10:1	0/1
NW_004758708.1	20993	.	C	T	217.40	PASS	AC=1;AF=0.25;AN=4;AlleleCount=1;BaseCalledFraction=0.731707;BaseCalledReadsWithVariant=30;DP=10;SupportFraction=0.237889;TotalReads=39;set=variant2	GT:DP:GQ	0/0:10:1	0/1
NW_004758708.1	20995	.	A	T	142.10	PASS	AC=2;AF=0.5;AN=4;AlleleCount=1;DP=0;set=Intersection	GT	0/1	0/1
NW_004758708.1	21000	.	AT	A	142.10	PASS	AC=2;AF=0.5;AN=4;AlleleCount=1;DP=0;set=Intersection	GT	0/1	0/1
NW_004758708.1	21015	.	T	A	142.10	PASS	AC=1;AF=0.25;AN=4;AlleleCount=1;BaseCalledFraction=0.694444;BaseCalledReadsWithVariant=25;DP=10;SupportFraction=0.308878;TotalReads=33;set=variant	GT:DP:GQ	0/1	0/0:10:1
NW_004758708.1	21025	.	T	G	142.10	PASS	AC=2;AF=0.5;AN=4;AlleleCount=1;DP=0;set=Intersection	GT	0/1	0/1
NW_004758708.1	21027	.	T	A	142.10	PASS	AC=2;AF=0.5;AN=4;AlleleCount=1;DP=0;set=Intersection	GT	0/1	0/1
NW_004758708.1	21028	.	T	C	142.10	PASS	AC=2;AF=0.5;AN=4;AlleleCount=1;DP=0;set=Intersection	GT	0/1	0/1
NW_004758708.1	21044	.	GC	G	286	PASS	AC=1;AF=0.25;AN=4;AlleleCount=1;BaseCalledFraction=0.266667;BaseCalledReadsWithVariant=12;DP=10;SupportFraction=0.585915;TotalReads=40;set=variant2	GT:DP:GQ	0/0:10:1	0/1
NW_004758708.1	21050	.	G	T	207.20	PASS	AC=2;AF=0.5;AN=4;AlleleCount=1;DP=0;set=Intersection	GT	0/1	0/1
NW_004758708.1	21052	.	G	A	207.20	PASS	AC=4;AF=1.0;AN=4;AlleleCount=2;DP=0;set=Intersection	GT	1/1	1/1
NW_004758708.1	21055	.	A	T	207.20	PASS	AC=2;AF=0.5;AN=4;AlleleCount=1;DP=0;set=Intersection	GT	0/1	0/1
NW_004758708.1	21056	.	C	T	207.20	PASS	AC=2;AF=0.5;AN=4;AlleleCount=1;DP=0;set=Intersection	GT	0/1	0/1
NW_004758708.1	21057	.	A	T	207.20	PASS	AC=2;AF=0.5;AN=4;AlleleCount=1;DP=0;set=Intersection	GT	0/1	0/1
NW_004758708.1	21059	.	G	A	207.20	PASS	AC=3;AF=0.75;AN=4;DP=0;set=Intersection	GT	0/1	1/1
NW_004758708.1	21084	.	A	T	126.20	PASS	AC=2;AF=0.5;AN=4;AlleleCount=1;DP=0;set=Intersection	GT	0/1	0/1
NW_004758708.1	21088	.	T	G	126.20	PASS	AC=2;AF=0.5;AN=4;AlleleCount=1;DP=0;set=Intersection	GT	0/1	0/1
NW_004758708.1	21104	.	CA	C	212.90	PASS	AC=1;AF=0.25;AN=4;AlleleCount=1;BaseCalledFraction=0.216216;BaseCalledReadsWithVariant=8;DP=10;SupportFraction=0.297231;TotalReads=34;set=variant	GT:DP:GQ	0/1	0/0:10:1
NW_004758708.1	21109	.	C	T	212.90	PASS	AC=1;AF=0.25;AN=4;AlleleCount=1;BaseCalledFraction=0.710526;BaseCalledReadsWithVariant=27;DP=10;SupportFraction=0.319483;TotalReads=34;set=variant	GT:DP:GQ	0/1	0/0:10:1
NW_004758708.1	21111	.	C	T	212.90	PASS	AC=1;AF=0.25;AN=4;AlleleCount=1;BaseCalledFraction=0.605263;BaseCalledReadsWithVariant=23;DP=10;SupportFraction=0.295407;TotalReads=34;set=variant	GT:DP:GQ	0/1	0/0:10:1
NW_004758708.1	21115	.	A	T	212.90	PASS	AC=2;AF=0.5;AN=4;AlleleCount=1;DP=0;set=Intersection	GT	0/1	0/1
NW_004758708.1	21120	.	TA	T	212.90	PASS	AC=2;AF=0.5;AN=4;AlleleCount=2;BaseCalledFraction=0.763158;BaseCalledReadsWithVariant=29;DP=10;SupportFraction=0.498303;TotalReads=34;set=variant	GT:DP:GQ	1/1	0/0:10:1
NW_004758708.1	21127	.	A	G	212.90	PASS	AC=1;AF=0.25;AN=4;AlleleCount=1;BaseCalledFraction=0.605263;BaseCalledReadsWithVariant=23;DP=10;SupportFraction=0.427505;TotalReads=34;set=variant	GT:DP:GQ	0/1	0/0:10:1
NW_004758708.1	21134	.	C	G	212.90	PASS	AC=1;AF=0.25;AN=4;AlleleCount=1;BaseCalledFraction=0.657895;BaseCalledReadsWithVariant=25;DP=10;SupportFraction=0.410781;TotalReads=34;set=variant	GT:DP:GQ	0/1	0/0:10:1
NW_004758708.1	21149	.	G	A	280.70	PASS	AC=1;AF=0.25;AN=4;AlleleCount=1;BaseCalledFraction=0.846154;BaseCalledReadsWithVariant=33;DP=10;SupportFraction=0.162731;TotalReads=36;set=variant	GT:DP:GQ	0/1	0/0:10:1
NW_004758708.1	21150	.	T	A	280.70	PASS	AC=1;AF=0.25;AN=4;AlleleCount=1;BaseCalledFraction=0.717949;BaseCalledReadsWithVariant=28;DP=10;SupportFraction=0.294597;TotalReads=36;set=variant	GT:DP:GQ	0/1	0/0:10:1
NW_004758708.1	21158	.	CT	C	280.70	PASS	AC=2;AF=0.5;AN=4;AlleleCount=1;DP=0;set=Intersection	GT	0/1	0/1
NW_004758708.1	21164	.	T	C	280.70	PASS	AC=1;AF=0.25;AN=4;AlleleCount=1;BaseCalledFraction=0.717949;BaseCalledReadsWithVariant=28;DP=10;SupportFraction=0.338146;TotalReads=36;set=variant	GT:DP:GQ	0/1	0/0:10:1
NW_004758708.1	21166	.	A	G	280.70	PASS	AC=3;AF=0.75;AN=4;DP=0;set=Intersection	GT	1/1	0/1
NW_004758708.1	21179	.	G	A	280.70	PASS	AC=1;AF=0.25;AN=4;AlleleCount=1;BaseCalledFraction=0.692308;BaseCalledReadsWithVariant=27;DP=10;SupportFraction=0.306237;TotalReads=36;set=variant	GT:DP:GQ	0/1	0/0:10:1
NW_004758708.1	21185	.	G	A	280.70	PASS	AC=1;AF=0.25;AN=4;AlleleCount=1;BaseCalledFraction=0.692308;BaseCalledReadsWithVariant=27;DP=10;SupportFraction=0.259434;TotalReads=36;set=variant	GT:DP:GQ	0/1	0/0:10:1
NW_004758708.1	21189	.	G	A	232.60	PASS	AC=1;AF=0.25;AN=4;AlleleCount=1;BaseCalledFraction=0.875;BaseCalledReadsWithVariant=42;DP=10;SupportFraction=0.150604;TotalReads=45;set=variant2	GT:DP:GQ	0/0:10:1	0/1
NW_004758708.1	21226	.	T	C	29.20	PASS	AC=2;AF=0.5;AN=4;AlleleCount=1;DP=0;set=Intersection	GT	0/1	0/1
NW_004758708.1	21253	.	T	C	109.60	PASS	AC=4;AF=1.0;AN=4;AlleleCount=2;DP=0;set=Intersection	GT	1/1	1/1
NW_004758708.1	21257	.	G	A	109.60	PASS	AC=2;AF=0.5;AN=4;AlleleCount=1;DP=0;set=Intersection	GT	0/1	0/1
NW_004758708.1	21274	.	A	AGTGCCTCTT	251.60	PASS	AC=2;AF=0.5;AN=4;AlleleCount=1;DP=0;set=Intersection	GT	0/1	0/1
NW_004758708.1	21277	.	A	G	251.60	PASS	AC=2;AF=0.5;AN=4;AlleleCount=1;DP=0;set=Intersection	GT	0/1	0/1
NW_004758708.1	21286	.	T	C	251.60	PASS	AC=2;AF=0.5;AN=4;AlleleCount=1;DP=0;set=Intersection	GT	0/1	0/1
NW_004758708.1	21287	.	A	T	251.60	PASS	AC=2;AF=0.5;AN=4;AlleleCount=1;DP=0;set=Intersection	GT	0/1	0/1
NW_004758708.1	21291	.	GA	G	630.60	PASS	AC=1;AF=0.25;AN=4;AlleleCount=1;BaseCalledFraction=0.204082;BaseCalledReadsWithVariant=10;DP=10;SupportFraction=0.550554;TotalReads=46;set=variant2	GT:DP:GQ	0/0:10:1	0/1
NW_004758708.1	21298	.	T	C	149	PASS	AC=2;AF=0.5;AN=4;AlleleCount=1;DP=0;set=Intersection	GT	0/1	0/1
NW_004758708.1	21299	.	A	G	149	PASS	AC=2;AF=0.5;AN=4;AlleleCount=1;DP=0;set=Intersection	GT	0/1	0/1
NW_004758708.1	21308	.	C	T	149	PASS	AC=2;AF=0.5;AN=4;AlleleCount=1;DP=0;set=Intersection	GT	0/1	0/1
NW_004758708.1	21335	.	T	A	122.10	PASS	AC=2;AF=0.5;AN=4;AlleleCount=1;DP=0;set=Intersection	GT	0/1	0/1
NW_004758708.1	21378	.	C	T	76.90	PASS	AC=2;AF=0.5;AN=4;AlleleCount=1;DP=0;set=Intersection	GT	0/1	0/1
NW_004758708.1	21384	.	A	G	76.90	PASS	AC=1;AF=0.25;AN=4;AlleleCount=1;BaseCalledFraction=0.641026;BaseCalledReadsWithVariant=25;DP=10;SupportFraction=0.507965;TotalReads=37;set=variant	GT:DP:GQ	0/1	0/0:10:1
NW_004758708.1	21408	.	A	G	401.20	PASS	AC=3;AF=0.75;AN=4;DP=0;set=Intersection	GT	0/1	1/1
NW_004758708.1	21411	.	C	T	401.20	PASS	AC=2;AF=0.5;AN=4;AlleleCount=1;DP=0;set=Intersection	GT	0/1	0/1
NW_004758708.1	21417	.	G	A	401.20	PASS	AC=3;AF=0.75;AN=4;DP=0;set=Intersection	GT	0/1	1/1
NW_004758708.1	21424	.	G	A	401.20	PASS	AC=3;AF=0.75;AN=4;DP=0;set=Intersection	GT	0/1	1/1
NW_004758708.1	21432	.	C	A	401.20	PASS	AC=2;AF=0.5;AN=4;AlleleCount=1;DP=0;set=Intersection	GT	0/1	0/1
NW_004758708.1	21444	.	A	T	167.60	PASS	AC=2;AF=0.5;AN=4;AlleleCount=1;DP=0;set=Intersection	GT	0/1	0/1
NW_004758708.1	21447	.	G	A	167.60	PASS	AC=2;AF=0.5;AN=4;AlleleCount=1;DP=0;set=Intersection	GT	0/1	0/1
NW_004758708.1	21477	.	A	C	141.50	PASS	AC=3;AF=0.75;AN=4;DP=0;set=Intersection	GT	0/1	1/1
NW_004758708.1	21481	.	GTA	G	141.50	PASS	AC=2;AF=0.5;AN=4;AlleleCount=1;DP=0;set=Intersection	GT	0/1	0/1
NW_004758708.1	21496	.	A	G	156.40	PASS	AC=2;AF=0.5;AN=4;AlleleCount=1;DP=0;set=Intersection	GT	0/1	0/1
NW_004758708.1	21498	.	G	T	156.40	PASS	AC=3;AF=0.75;AN=4;DP=0;set=Intersection	GT	0/1	1/1
NW_004758708.1	21501	.	T	G	156.40	PASS	AC=2;AF=0.5;AN=4;AlleleCount=1;DP=0;set=Intersection	GT	0/1	0/1
NW_004758708.1	21513	.	T	C	174.60	PASS	AC=2;AF=0.5;AN=4;AlleleCount=1;DP=0;set=Intersection	GT	0/1	0/1
NW_004758708.1	21527	.	C	A	174.60	PASS	AC=2;AF=0.5;AN=4;AlleleCount=1;DP=0;set=Intersection	GT	0/1	0/1
NW_004758708.1	21572	.	A	G	262.70	PASS	AC=1;AF=0.25;AN=4;AlleleCount=1;BaseCalledFraction=0.836364;BaseCalledReadsWithVariant=46;DP=10;SupportFraction=0.114193;TotalReads=51;set=variant2	GT:DP:GQ	0/0:10:1	0/1
NW_004758708.1	21589	.	G	A	174.60	PASS	AC=1;AF=0.25;AN=4;AlleleCount=1;BaseCalledFraction=0.74359;BaseCalledReadsWithVariant=29;DP=10;SupportFraction=0.0965121;TotalReads=36;set=variant	GT:DP:GQ	0/1	0/0:10:1
NW_004758708.1	21593	.	TG	T	174.60	PASS	AC=2;AF=0.5;AN=4;AlleleCount=1;DP=0;set=Intersection	GT	0/1	0/1
NW_004758708.1	21618	.	A	C	524.60	PASS	AC=1;AF=0.25;AN=4;AlleleCount=1;BaseCalledFraction=0.672727;BaseCalledReadsWithVariant=37;DP=10;SupportFraction=0.283437;TotalReads=53;set=variant2	GT:DP:GQ	0/0:10:1	0/1
NW_004758708.1	21620	.	A	T	524.60	PASS	AC=1;AF=0.25;AN=4;AlleleCount=1;BaseCalledFraction=0.727273;BaseCalledReadsWithVariant=40;DP=10;SupportFraction=0.328315;TotalReads=53;set=variant2	GT:DP:GQ	0/0:10:1	0/1
NW_004758708.1	21633	.	T	A	250.10	PASS	AC=1;AF=0.25;AN=4;AlleleCount=1;BaseCalledFraction=0.564103;BaseCalledReadsWithVariant=22;DP=10;SupportFraction=0.285407;TotalReads=37;set=variant	GT:DP:GQ	0/1	0/0:10:1
NW_004758708.1	21635	.	G	T	250.10	PASS	AC=2;AF=0.5;AN=4;AlleleCount=2;BaseCalledFraction=0.589744;BaseCalledReadsWithVariant=23;DP=10;SupportFraction=0.32143;TotalReads=37;set=variant	GT:DP:GQ	1/1	0/0:10:1
NW_004758708.1	21643	.	T	A	250.10	PASS	AC=3;AF=0.75;AN=4;DP=0;set=Intersection	GT	0/1	1/1
NW_004758708.1	21660	.	A	T	250.10	PASS	AC=2;AF=0.5;AN=4;AlleleCount=1;DP=0;set=Intersection	GT	0/1	0/1
NW_004758708.1	21661	.	G	T	250.10	PASS	AC=2;AF=0.5;AN=4;AlleleCount=1;DP=0;set=Intersection	GT	0/1	0/1
NW_004758708.1	21714	.	T	A	206.20	PASS	AC=2;AF=0.5;AN=4;AlleleCount=1;DP=0;set=Intersection	GT	0/1	0/1
NW_004758708.1	21722	.	C	T	206.20	PASS	AC=2;AF=0.5;AN=4;AlleleCount=1;DP=0;set=Intersection	GT	0/1	0/1
NW_004758708.1	21723	.	AG	A	206.20	PASS	AC=1;AF=0.25;AN=4;AlleleCount=1;BaseCalledFraction=0.225;BaseCalledReadsWithVariant=9;DP=10;SupportFraction=0.594314;TotalReads=37;set=variant	GT:DP:GQ	0/1	0/0:10:1
NW_004758708.1	21741	.	G	A	178.50	PASS	AC=3;AF=0.75;AN=4;DP=0;set=Intersection	GT	0/1	1/1
NW_004758708.1	21743	.	G	A	178.50	PASS	AC=3;AF=0.75;AN=4;DP=0;set=Intersection	GT	0/1	1/1
NW_004758708.1	21744	.	T	C	178.50	PASS	AC=2;AF=0.5;AN=4;AlleleCount=1;DP=0;set=Intersection	GT	0/1	0/1
NW_004758708.1	21771	.	A	G	499.30	PASS	AC=3;AF=0.75;AN=4;DP=0;set=Intersection	GT	1/1	0/1
NW_004758708.1	21780	.	AC	A	1047.90	PASS	AC=1;AF=0.25;AN=4;AlleleCount=1;BaseCalledFraction=0.293103;BaseCalledReadsWithVariant=17;DP=10;SupportFraction=0.3864;TotalReads=56;set=variant2	GT:DP:GQ	0/0:10:1	0/1
NW_004758708.1	21781	.	C	G	499.30	PASS	AC=1;AF=0.25;AN=4;AlleleCount=1;BaseCalledFraction=0.675;BaseCalledReadsWithVariant=27;DP=10;SupportFraction=0.564628;TotalReads=38;set=variant	GT:DP:GQ	0/1	0/0:10:1
NW_004758708.1	21782	.	G	C	499.30	PASS	AC=3;AF=0.75;AN=4;DP=0;set=Intersection	GT	0/1	1/1
NW_004758708.1	21789	.	C	T	499.30	PASS	AC=2;AF=0.5;AN=4;AlleleCount=1;DP=0;set=Intersection	GT	0/1	0/1
NW_004758708.1	21795	.	A	G	499.30	PASS	AC=3;AF=0.75;AN=4;DP=0;set=Intersection	GT	0/1	1/1
NW_004758708.1	21804	.	A	G	499.30	PASS	AC=2;AF=0.5;AN=4;AlleleCount=1;DP=0;set=Intersection	GT	0/1	0/1
NW_004758708.1	21807	.	A	G	499.30	PASS	AC=2;AF=0.5;AN=4;AlleleCount=1;DP=0;set=Intersection	GT	0/1	0/1
NW_004758708.1	21820	.	T	G	71.90	PASS	AC=2;AF=0.5;AN=4;AlleleCount=1;DP=0;set=Intersection	GT	0/1	0/1
NW_004758708.1	21834	.	A	G	71.50	PASS	AC=2;AF=0.5;AN=4;AlleleCount=1;DP=0;set=Intersection	GT	0/1	0/1
NW_004758708.1	21861	.	G	A	81.90	PASS	AC=2;AF=0.5;AN=4;AlleleCount=1;DP=0;set=Intersection	GT	0/1	0/1
NW_004758708.1	21897	.	A	G	99.50	PASS	AC=4;AF=1.0;AN=4;AlleleCount=2;DP=0;set=Intersection	GT	1/1	1/1
NW_004758708.1	21915	.	G	T	338.80	PASS	AC=2;AF=0.5;AN=4;AlleleCount=1;DP=0;set=Intersection	GT	0/1	0/1
NW_004758708.1	21921	.	A	T	338.80	PASS	AC=2;AF=0.5;AN=4;AlleleCount=1;DP=0;set=Intersection	GT	0/1	0/1
NW_004758708.1	21927	.	C	G	338.80	PASS	AC=2;AF=0.5;AN=4;AlleleCount=1;DP=0;set=Intersection	GT	0/1	0/1
NW_004758708.1	21941	.	G	T	128.60	PASS	AC=2;AF=0.5;AN=4;AlleleCount=1;DP=0;set=Intersection	GT	0/1	0/1
NW_004758708.1	21956	.	A	G	370.50	PASS	AC=3;AF=0.75;AN=4;DP=0;set=Intersection	GT	1/1	0/1
NW_004758708.1	21963	.	A	G	370.50	PASS	AC=2;AF=0.5;AN=4;AlleleCount=1;BaseCalledFraction=0.5;DP=0;set=Intersection	GT	0/1	0/1
NW_004758708.1	21964	.	C	T	370.50	PASS	AC=3;AF=0.75;AN=4;DP=0;set=Intersection	GT	1/1	0/1
NW_004758708.1	21966	.	T	C	370.50	PASS	AC=3;AF=0.75;AN=4;DP=0;set=Intersection	GT	1/1	0/1
NW_004758708.1	21967	.	T	C	370.50	PASS	AC=3;AF=0.75;AN=4;DP=0;set=Intersection	GT	1/1	0/1
NW_004758708.1	21972	.	A	G	370.50	PASS	AC=2;AF=0.5;AN=4;AlleleCount=1;DP=0;set=Intersection	GT	0/1	0/1
NW_004758708.1	22002	.	A	G	111.20	PASS	AC=2;AF=0.5;AN=4;AlleleCount=1;DP=0;set=Intersection	GT	0/1	0/1
NW_004758708.1	22044	.	C	T	139.50	PASS	AC=1;AF=0.25;AN=4;AlleleCount=1;BaseCalledFraction=0.232558;BaseCalledReadsWithVariant=10;DP=10;SupportFraction=0.423232;TotalReads=39;set=variant	GT:DP:GQ	0/1	0/0:10:1
NW_004758708.1	22050	.	A	G	139.50	PASS	AC=3;AF=0.75;AN=4;DP=0;set=Intersection	GT	1/1	0/1
NW_004758708.1	22052	.	CT	C	139.50	PASS	AC=4;AF=1.0;AN=4;AlleleCount=2;DP=0;set=Intersection	GT	1/1	1/1
NW_004758708.1	22068	.	C	T	202.30	PASS	AC=3;AF=0.75;AN=4;DP=0;set=Intersection	GT	1/1	0/1
NW_004758708.1	22074	.	A	G	202.30	PASS	AC=2;AF=0.5;AN=4;AlleleCount=1;DP=0;set=Intersection	GT	0/1	0/1
NW_004758708.1	22087	.	G	GTGAAGAGGCGGCGTATTTTATAAATACGC	423.80	PASS	AC=2;AF=0.5;AN=4;AlleleCount=1;DP=0;set=Intersection	GT	0/1	0/1
NW_004758708.1	22118	.	AG	A	341.90	PASS	AC=1;AF=0.25;AN=4;AlleleCount=1;BaseCalledFraction=0.20339;BaseCalledReadsWithVariant=12;DP=10;SupportFraction=0.535026;TotalReads=56;set=variant2	GT:DP:GQ	0/0:10:1	0/1
NW_004758708.1	22127	.	GCC	G,GC	152.90	PASS	AC=1,1;AF=0.25,0.25;AN=4;AlleleCount=1;DP=0;set=Intersection	GT	0/1	0/2
NW_004758708.1	22135	.	A	T	152.90	PASS	AC=2;AF=0.5;AN=4;AlleleCount=1;DP=0;set=Intersection	GT	0/1	0/1
NW_004758708.1	22156	.	A	G	108	PASS	AC=3;AF=0.75;AN=4;DP=0;set=Intersection	GT	0/1	1/1
NW_004758708.1	22158	.	CA	C	327.40	PASS	AC=1;AF=0.25;AN=4;AlleleCount=1;BaseCalledFraction=0.254237;BaseCalledReadsWithVariant=15;DP=10;SupportFraction=0.555635;TotalReads=57;set=variant2	GT:DP:GQ	0/0:10:1	0/1
NW_004758708.1	22218	.	A	C	114.90	PASS	AC=4;AF=1.0;AN=4;AlleleCount=2;DP=0;set=Intersection	GT	1/1	1/1
NW_004758708.1	22238	.	A	G	186.20	PASS	AC=3;AF=0.75;AN=4;DP=0;set=Intersection	GT	0/1	1/1
NW_004758708.1	22294	.	GA	G	20.20	PASS	AC=1;AF=0.25;AN=4;AlleleCount=1;BaseCalledFraction=0.254237;BaseCalledReadsWithVariant=15;DP=10;SupportFraction=0.549461;TotalReads=56;set=variant2	GT:DP:GQ	0/0:10:1	0/1
NW_004758708.1	22317	.	T	G	177.80	PASS	AC=2;AF=0.5;AN=4;AlleleCount=1;DP=0;set=Intersection	GT	0/1	0/1
NW_004758708.1	22348	.	T	A	154.90	PASS	AC=4;AF=1.0;AN=4;AlleleCount=2;DP=0;set=Intersection	GT	1/1	1/1
NW_004758708.1	22350	.	CT	C	154.90	PASS	AC=2;AF=0.5;AN=4;AlleleCount=1;DP=0;set=Intersection	GT	0/1	0/1
NW_004758708.1	22362	.	C	T	106.60	PASS	AC=2;AF=0.5;AN=4;AlleleCount=1;DP=0;set=Intersection	GT	0/1	0/1
NW_004758708.1	22399	.	A	G	122.80	PASS	AC=2;AF=0.5;AN=4;AlleleCount=1;DP=0;set=Intersection	GT	0/1	0/1
NW_004758708.1	22465	.	TG	T	483.80	PASS	AC=1;AF=0.25;AN=4;AlleleCount=1;BaseCalledFraction=0.309524;BaseCalledReadsWithVariant=13;DP=10;SupportFraction=0.430715;TotalReads=40;set=variant	GT:DP:GQ	0/1	0/0:10:1
NW_004758708.1	22466	.	G	T	672.70	PASS	AC=1;AF=0.25;AN=4;AlleleCount=1;BaseCalledFraction=0.509091;BaseCalledReadsWithVariant=28;DP=10;SupportFraction=0.705497;TotalReads=53;set=variant2	GT:DP:GQ	0/0:10:1	0/1
NW_004758708.1	22473	.	C	A	483.80	PASS	AC=2;AF=0.5;AN=4;AlleleCount=1;DP=0;set=Intersection	GT	0/1	0/1
NW_004758708.1	22475	.	G	A	483.80	PASS	AC=3;AF=0.75;AN=4;DP=0;set=Intersection	GT	0/1	1/1
NW_004758708.1	22481	.	C	G	483.80	PASS	AC=2;AF=0.5;AN=4;AlleleCount=1;DP=0;set=Intersection	GT	0/1	0/1
NW_004758708.1	22512	.	T	TCGC	270.30	PASS	AC=1;AF=0.25;AN=4;AlleleCount=1;BaseCalledFraction=0.254545;BaseCalledReadsWithVariant=14;DP=10;SupportFraction=0.406036;TotalReads=53;set=variant2	GT:DP:GQ	0/0:10:1	0/1
NW_004758708.1	22531	.	T	A	269.20	PASS	AC=2;AF=0.5;AN=4;AlleleCount=1;DP=0;set=Intersection	GT	0/1	0/1
NW_004758708.1	22534	.	C	T	269.20	PASS	AC=2;AF=0.5;AN=4;AlleleCount=1;DP=0;set=Intersection	GT	0/1	0/1
NW_004758708.1	22558	.	G	T	277.90	PASS	AC=2;AF=0.5;AN=4;AlleleCount=1;DP=0;set=Intersection	GT	0/1	0/1
NW_004758708.1	22561	.	A	G	277.90	PASS	AC=2;AF=0.5;AN=4;AlleleCount=1;DP=0;set=Intersection	GT	0/1	0/1
NW_004758708.1	22575	.	CGG	C	272.90	PASS	AC=2;AF=0.5;AN=4;AlleleCount=1;DP=0;set=Intersection	GT	0/1	0/1
NW_004758708.1	22579	.	C	A	272.90	PASS	AC=2;AF=0.5;AN=4;AlleleCount=1;DP=0;set=Intersection	GT	0/1	0/1
NW_004758708.1	22582	.	G	T	272.90	PASS	AC=2;AF=0.5;AN=4;AlleleCount=1;DP=0;set=Intersection	GT	0/1	0/1
NW_004758708.1	22606	.	A	G	126	PASS	AC=2;AF=0.5;AN=4;AlleleCount=1;DP=0;set=Intersection	GT	0/1	0/1
NW_004758708.1	22610	.	AT	A	126	PASS	AC=2;AF=0.5;AN=4;AlleleCount=1;DP=0;set=Intersection	GT	0/1	0/1
NW_004758708.1	22671	.	T	A	566.10	PASS	AC=2;AF=0.5;AN=4;AlleleCount=1;DP=0;set=Intersection	GT	0/1	0/1
NW_004758708.1	22680	.	G	A	566.10	PASS	AC=3;AF=0.75;AN=4;DP=0;set=Intersection	GT	0/1	1/1
NW_004758708.1	22685	.	C	T	566.10	PASS	AC=2;AF=0.5;AN=4;AlleleCount=1;BaseCalledFraction=0.8;DP=0;set=Intersection	GT	0/1	0/1
NW_004758708.1	22693	.	A	G	566.10	PASS	AC=2;AF=0.5;AN=4;AlleleCount=1;DP=0;set=Intersection	GT	0/1	0/1
NW_004758708.1	22811	.	C	CTGCAATTATGCGTT	442.80	PASS	AC=2;AF=0.5;AN=4;AlleleCount=1;DP=0;set=Intersection	GT	0/1	0/1
NW_004758708.1	22823	.	ACG	A	168.30	PASS	AC=1;AF=0.25;AN=4;AlleleCount=1;BaseCalledFraction=0.22449;BaseCalledReadsWithVariant=11;DP=10;SupportFraction=0.558408;TotalReads=47;set=variant2	GT:DP:GQ	0/0:10:1	0/1
NW_004758708.1	22830	.	T	G	95.80	PASS	AC=2;AF=0.5;AN=4;AlleleCount=1;DP=0;set=Intersection	GT	0/1	0/1
NW_004758708.1	22867	.	A	G	427.50	PASS	AC=4;AF=1.0;AN=4;AlleleCount=2;DP=0;set=Intersection	GT	1/1	1/1
NW_004758708.1	22868	.	T	C	427.50	PASS	AC=3;AF=0.75;AN=4;DP=0;set=Intersection	GT	1/1	0/1
NW_004758708.1	22872	.	C	T	427.50	PASS	AC=2;AF=0.5;AN=4;AlleleCount=1;DP=0;set=Intersection	GT	0/1	0/1
NW_004758708.1	22876	.	A	G	427.50	PASS	AC=2;AF=0.5;AN=4;AlleleCount=1;DP=0;set=Intersection	GT	0/1	0/1
NW_004758708.1	23138	.	T	C	131.40	PASS	AC=2;AF=0.5;AN=4;AlleleCount=1;DP=0;set=Intersection	GT	0/1	0/1
NW_004758708.1	23253	.	T	G	140	PASS	AC=2;AF=0.5;AN=4;AlleleCount=1;DP=0;set=Intersection	GT	0/1	0/1
NW_004758708.1	23286	.	A	T	118.30	PASS	AC=2;AF=0.5;AN=4;AlleleCount=1;DP=0;set=Intersection	GT	0/1	0/1
NW_004758708.1	23320	.	C	CAA	677.80	PASS	AC=2;AF=0.5;AN=4;AlleleCount=1;DP=0;set=Intersection	GT	0/1	0/1
NW_004758708.1	23326	.	T	A	677.80	PASS	AC=2;AF=0.5;AN=4;AlleleCount=1;DP=0;set=Intersection	GT	0/1	0/1
NW_004758708.1	23329	.	CT	C	742.80	PASS	AC=2;AF=0.5;AN=4;AlleleCount=2;BaseCalledFraction=0.3;BaseCalledReadsWithVariant=21;DP=10;SupportFraction=0.538218;TotalReads=60;set=variant2	GT:DP:GQ	0/0:10:1	1/1
NW_004758708.1	23331	.	TTA	T	677.80	PASS	AC=3;AF=0.75;AN=4;DP=0;set=Intersection	GT	1/1	0/1
NW_004758708.1	23339	.	A	G	677.80	PASS	AC=3;AF=0.75;AN=4;BaseCalledFraction=0.8;DP=0;set=Intersection	GT	0/1	1/1
NW_004758708.1	23353	.	T	A	501	PASS	AC=2;AF=0.5;AN=4;AlleleCount=1;DP=0;TotalReads=60;set=Intersection	GT	0/1	0/1
NW_004758708.1	23357	.	TG	T	501	PASS	AC=3;AF=0.75;AN=4;DP=0;TotalReads=60;set=Intersection	GT	0/1	1/1
NW_004758708.1	23365	.	G	A	501	PASS	AC=2;AF=0.5;AN=4;AlleleCount=1;DP=0;TotalReads=60;set=Intersection	GT	0/1	0/1
NW_004758708.1	23377	.	T	A	250.90	PASS	AC=2;AF=0.5;AN=4;AlleleCount=1;DP=0;TotalReads=60;set=Intersection	GT	0/1	0/1
NW_004758708.1	23405	.	G	A	176.20	PASS	AC=3;AF=0.75;AN=4;DP=0;set=Intersection	GT	0/1	1/1
NW_004758708.1	23419	.	A	ATAT	322.20	PASS	AC=2;AF=0.5;AN=4;AlleleCount=1;DP=0;set=Intersection	GT	0/1	0/1
NW_004758708.1	23420	.	A	AC	322.20	PASS	AC=2;AF=0.5;AN=4;AlleleCount=1;DP=0;set=Intersection	GT	0/1	0/1
NW_004758708.1	23458	.	T	C	196.40	PASS	AC=2;AF=0.5;AN=4;AlleleCount=1;DP=0;set=Intersection	GT	0/1	0/1
NW_004758708.1	23469	.	G	A	177.90	PASS	AC=3;AF=0.75;AN=4;DP=0;set=Intersection	GT	0/1	1/1
NW_004758708.1	23470	.	C	A	177.90	PASS	AC=3;AF=0.75;AN=4;DP=0;set=Intersection	GT	0/1	1/1
NW_004758708.1	23489	.	G	T	171.20	PASS	AC=2;AF=0.5;AN=4;AlleleCount=1;DP=0;set=Intersection	GT	0/1	0/1
NW_004758708.1	23498	.	A	G	377.40	PASS	AC=1;AF=0.25;AN=4;AlleleCount=1;BaseCalledFraction=0.292308;BaseCalledReadsWithVariant=19;DP=10;SupportFraction=0.321343;TotalReads=58;set=variant2	GT:DP:GQ	0/0:10:1	0/1
NW_004758708.1	23506	.	A	G	111.10	PASS	AC=2;AF=0.5;AN=4;AlleleCount=1;DP=0;set=Intersection	GT	0/1	0/1
NW_004758708.1	23521	.	AT	A	251	PASS	AC=1;AF=0.25;AN=4;AlleleCount=1;BaseCalledFraction=0.215385;BaseCalledReadsWithVariant=14;DP=10;SupportFraction=0.506085;TotalReads=58;set=variant2	GT:DP:GQ	0/0:10:1	0/1
NW_004758708.1	23523	.	T	A	182.40	PASS	AC=3;AF=0.75;AN=4;DP=0;set=Intersection	GT	1/1	0/1
NW_004758708.1	23527	.	A	G	182.40	PASS	AC=2;AF=0.5;AN=4;AlleleCount=1;DP=0;set=Intersection	GT	0/1	0/1
NW_004758708.1	23546	.	G	T	328.30	PASS	AC=3;AF=0.75;AN=4;DP=0;set=Intersection	GT	0/1	1/1
NW_004758708.1	23596	.	G	A	179.50	PASS	AC=1;AF=0.25;AN=4;AlleleCount=1;BaseCalledFraction=0.234375;BaseCalledReadsWithVariant=15;DP=10;SupportFraction=0.368883;TotalReads=57;set=variant2	GT:DP:GQ	0/0:10:1	0/1
NW_004758708.1	23599	.	A	G	192	PASS	AC=3;AF=0.75;AN=4;DP=0;set=Intersection	GT	0/1	1/1
NW_004758708.1	23612	.	G	A	433.20	PASS	AC=3;AF=0.75;AN=4;DP=0;set=Intersection	GT	0/1	1/1
NW_004758708.1	23615	.	G	A	433.20	PASS	AC=2;AF=0.5;AN=4;AlleleCount=1;DP=0;set=Intersection	GT	0/1	0/1
NW_004758708.1	23621	.	C	T	433.20	PASS	AC=2;AF=0.5;AN=4;AlleleCount=1;DP=0;set=Intersection	GT	0/1	0/1
NW_004758708.1	23643	.	T	A	215.70	PASS	AC=2;AF=0.5;AN=4;AlleleCount=1;DP=0;set=Intersection	GT	0/1	0/1
NW_004758708.1	23647	.	C	T	215.70	PASS	AC=4;AF=1.0;AN=4;AlleleCount=2;DP=0;set=Intersection	GT	1/1	1/1
NW_004758708.1	23708	.	A	G	355	PASS	AC=2;AF=0.5;AN=4;AlleleCount=1;DP=0;set=Intersection	GT	0/1	0/1
NW_004758708.1	23713	.	T	C	355	PASS	AC=3;AF=0.75;AN=4;DP=0;set=Intersection	GT	1/1	0/1
NW_004758708.1	23717	.	A	G	355	PASS	AC=4;AF=1.0;AN=4;AlleleCount=2;DP=0;set=Intersection	GT	1/1	1/1
NW_004758708.1	23726	.	G	A	355	PASS	AC=4;AF=1.0;AN=4;AlleleCount=2;DP=0;set=Intersection	GT	1/1	1/1
NW_004758708.1	23731	.	T	TTGGGGGCAATCGCCATATCCCATCC	1136.10	PASS	AC=1;AF=0.25;AN=4;AlleleCount=1;BaseCalledFraction=0.214286;BaseCalledReadsWithVariant=12;DP=10;SupportFraction=0.403815;TotalReads=52;set=variant2	GT:DP:GQ	0/0:10:1	0/1
NW_004758708.1	23742	.	A	G	191.50	PASS	AC=2;AF=0.5;AN=4;AlleleCount=1;DP=0;set=Intersection	GT	0/1	0/1
NW_004758708.1	23758	.	G	A	97.10	PASS	AC=2;AF=0.5;AN=4;AlleleCount=1;DP=0;set=Intersection	GT	0/1	0/1
NW_004758708.1	23782	.	G	C	254.70	PASS	AC=2;AF=0.5;AN=4;AlleleCount=1;DP=0;set=Intersection	GT	0/1	0/1
NW_004758708.1	23860	.	G	T	393.10	PASS	AC=2;AF=0.5;AN=4;AlleleCount=1;DP=0;set=Intersection	GT	0/1	0/1
NW_004758708.1	23866	.	T	C	393.10	PASS	AC=2;AF=0.5;AN=4;AlleleCount=1;DP=0;set=Intersection	GT	0/1	0/1
NW_004758708.1	23878	.	T	C	923.20	PASS	AC=2;AF=0.5;AN=4;AlleleCount=1;DP=0;set=Intersection	GT	0/1	0/1
NW_004758708.1	23885	.	G	A	923.20	PASS	AC=2;AF=0.5;AN=4;AlleleCount=1;DP=0;set=Intersection	GT	0/1	0/1
NW_004758708.1	23891	.	AG	A	923.20	PASS	AC=1;AF=0.25;AN=4;AlleleCount=1;BaseCalledFraction=0.212766;BaseCalledReadsWithVariant=10;DP=10;SupportFraction=0.471902;TotalReads=43;set=variant	GT:DP:GQ	0/1	0/0:10:1
NW_004758708.1	23895	.	T	A	923.20	PASS	AC=2;AF=0.5;AN=4;AlleleCount=1;DP=0;set=Intersection	GT	0/1	0/1
NW_004758708.1	23905	.	C	A	923.20	PASS	AC=2;AF=0.5;AN=4;AlleleCount=1;DP=0;set=Intersection	GT	0/1	0/1
NW_004758708.1	23907	.	C	T	923.20	PASS	AC=2;AF=0.5;AN=4;AlleleCount=1;DP=0;set=Intersection	GT	0/1	0/1
NW_004758708.1	23943	.	TC	T	212.90	PASS	AC=1;AF=0.25;AN=4;AlleleCount=1;BaseCalledFraction=0.393443;BaseCalledReadsWithVariant=24;DP=10;SupportFraction=0.42256;TotalReads=56;set=variant2	GT:DP:GQ	0/0:10:1	0/1
NW_004758708.1	23944	.	C	T	146.80	PASS	AC=1;AF=0.25;AN=4;AlleleCount=1;BaseCalledFraction=0.531915;BaseCalledReadsWithVariant=25;DP=10;SupportFraction=0.396589;TotalReads=44;set=variant	GT:DP:GQ	0/1	0/0:10:1
NW_004758708.1	23949	.	CT	C	212.90	PASS	AC=1;AF=0.25;AN=4;AlleleCount=1;BaseCalledFraction=0.327869;BaseCalledReadsWithVariant=20;DP=10;SupportFraction=0.447738;TotalReads=56;set=variant2	GT:DP:GQ	0/0:10:1	0/1
NW_004758708.1	23971	.	A	G	68.60	PASS	AC=2;AF=0.5;AN=4;AlleleCount=1;DP=0;set=Intersection	GT	0/1	0/1
NW_004758708.1	24013	.	A	G	192.30	PASS	AC=2;AF=0.5;AN=4;AlleleCount=1;DP=0;set=Intersection	GT	0/1	0/1
NW_004758708.1	24074	.	A	C	807.90	PASS	AC=3;AF=0.75;AN=4;DP=0;set=Intersection	GT	0/1	1/1
NW_004758708.1	24082	.	T	G	807.90	PASS	AC=4;AF=1.0;AN=4;AlleleCount=2;DP=0;set=Intersection	GT	1/1	1/1
NW_004758708.1	24091	.	A	C	807.90	PASS	AC=3;AF=0.75;AN=4;DP=0;set=Intersection	GT	0/1	1/1
NW_004758708.1	24096	.	A	AT	807.90	PASS	AC=2;AF=0.5;AN=4;AlleleCount=1;DP=0;set=Intersection	GT	0/1	0/1
NW_004758708.1	24105	.	G	A	975	PASS	AC=1;AF=0.25;AN=4;AlleleCount=1;BaseCalledFraction=0.327586;BaseCalledReadsWithVariant=19;DP=10;SupportFraction=0.378215;TotalReads=52;set=variant2	GT:DP:GQ	0/0:10:1	0/1
NW_004758708.1	24124	.	A	T	761.90	PASS	AC=2;AF=0.5;AN=4;AlleleCount=1;DP=0;set=Intersection	GT	0/1	0/1
NW_004758708.1	24126	.	A	G	761.90	PASS	AC=2;AF=0.5;AN=4;AlleleCount=1;DP=0;set=Intersection	GT	0/1	0/1
NW_004758708.1	24133	.	T	C	761.90	PASS	AC=2;AF=0.5;AN=4;AlleleCount=1;DP=0;set=Intersection	GT	0/1	0/1
NW_004758708.1	24135	.	G	A	761.90	PASS	AC=2;AF=0.5;AN=4;AlleleCount=1;DP=0;set=Intersection	GT	0/1	0/1
NW_004758708.1	24168	.	C	T	49.20	PASS	AC=2;AF=0.5;AN=4;AlleleCount=1;DP=0;set=Intersection	GT	0/1	0/1
NW_004758708.1	24183	.	A	T	140.30	PASS	AC=3;AF=0.75;AN=4;DP=0;set=Intersection	GT	0/1	1/1
NW_004758708.1	24184	.	T	A	140.30	PASS	AC=2;AF=0.5;AN=4;AlleleCount=1;DP=0;set=Intersection	GT	0/1	0/1
NW_004758708.1	24203	.	A	T	207.80	PASS	AC=2;AF=0.5;AN=4;AlleleCount=1;DP=0;set=Intersection	GT	0/1	0/1
NW_004758708.1	24217	.	T	G	334.30	PASS	AC=2;AF=0.5;AN=4;AlleleCount=1;DP=0;set=Intersection	GT	0/1	0/1
NW_004758708.1	24221	.	A	G	334.30	PASS	AC=2;AF=0.5;AN=4;AlleleCount=1;DP=0;set=Intersection	GT	0/1	0/1
NW_004758708.1	24223	.	G	GC	334.30	PASS	AC=2;AF=0.5;AN=4;AlleleCount=1;DP=0;set=Intersection	GT	0/1	0/1
NW_004758708.1	24399	.	T	A	419.50	PASS	AC=2;AF=0.5;AN=4;AlleleCount=1;DP=0;set=Intersection	GT	0/1	0/1
NW_004758708.1	24403	.	TC	T	419.50	PASS	AC=2;AF=0.5;AN=4;AlleleCount=1;DP=0;set=Intersection	GT	0/1	0/1
NW_004758708.1	24440	.	T	A	242.60	PASS	AC=3;AF=0.75;AN=4;DP=0;set=Intersection	GT	0/1	1/1
NW_004758708.1	24447	.	GA	G	288.50	PASS	AC=1;AF=0.25;AN=4;AlleleCount=1;BaseCalledFraction=0.211538;BaseCalledReadsWithVariant=11;DP=10;SupportFraction=0.474722;TotalReads=48;set=variant2	GT:DP:GQ	0/0:10:1	0/1
NW_004758708.1	24458	.	T	A	454.70	PASS	AC=3;AF=0.75;AN=4;DP=0;set=Intersection	GT	0/1	1/1
NW_004758708.1	24461	.	T	C	454.70	PASS	AC=2;AF=0.5;AN=4;AlleleCount=1;DP=0;set=Intersection	GT	0/1	0/1
NW_004758708.1	24480	.	A	G	190.20	PASS	AC=4;AF=1.0;AN=4;AlleleCount=2;DP=0;set=Intersection	GT	1/1	1/1
NW_004758708.1	24519	.	C	A	570.70	PASS	AC=3;AF=0.75;AN=4;DP=0;set=Intersection	GT	0/1	1/1
NW_004758708.1	24520	.	A	G	570.70	PASS	AC=3;AF=0.75;AN=4;DP=0;set=Intersection	GT	0/1	1/1
NW_004758708.1	24521	.	A	G	635.10	PASS	AC=1;AF=0.25;AN=4;AlleleCount=1;BaseCalledFraction=0.25;BaseCalledReadsWithVariant=13;DP=10;SupportFraction=0.485481;TotalReads=47;set=variant2	GT:DP:GQ	0/0:10:1	0/1
NW_004758708.1	24526	.	A	C	570.70	PASS	AC=3;AF=0.75;AN=4;DP=0;set=Intersection	GT	0/1	1/1
NW_004758708.1	24527	.	A	C	570.70	PASS	AC=3;AF=0.75;AN=4;DP=0;set=Intersection	GT	0/1	1/1
NW_004758708.1	24580	.	CAG	C	20	PASS	AC=1;AF=0.25;AN=4;AlleleCount=1;BaseCalledFraction=0.215686;BaseCalledReadsWithVariant=11;DP=10;SupportFraction=0.449429;TotalReads=48;set=variant2	GT:DP:GQ	0/0:10:1	0/1
NW_004758708.1	24643	.	T	C	148	PASS	AC=2;AF=0.5;AN=4;AlleleCount=1;DP=0;set=Intersection	GT	0/1	0/1
NW_004758708.1	24644	.	T	C	154.70	PASS	AC=1;AF=0.25;AN=4;AlleleCount=1;BaseCalledFraction=0.22;BaseCalledReadsWithVariant=11;DP=10;SupportFraction=0.384047;TotalReads=47;set=variant2	GT:DP:GQ	0/0:10:1	0/1
NW_004758708.1	24659	.	G	A	200.80	PASS	AC=3;AF=0.75;AN=4;DP=0;set=Intersection	GT	0/1	1/1
NW_004758708.1	24662	.	G	A	200.80	PASS	AC=3;AF=0.75;AN=4;DP=0;set=Intersection	GT	0/1	1/1
NW_004758708.1	24697	.	A	T	247.40	PASS	AC=4;AF=1.0;AN=4;AlleleCount=2;DP=0;set=Intersection	GT	1/1	1/1
NW_004758708.1	24698	.	T	A	247.40	PASS	AC=2;AF=0.5;AN=4;AlleleCount=1;DP=0;set=Intersection	GT	0/1	0/1
NW_004758708.1	24728	.	G	A	199	PASS	AC=3;AF=0.75;AN=4;DP=0;set=Intersection	GT	0/1	1/1
NW_004758708.1	24741	.	T	TTGGTCGGG	970.50	PASS	AC=2;AF=0.5;AN=4;AlleleCount=1;DP=0;set=Intersection	GT	0/1	0/1
NW_004758708.1	24749	.	A	C	970.50	PASS	AC=3;AF=0.75;AN=4;DP=0;set=Intersection	GT	0/1	1/1
NW_004758708.1	24753	.	A	C	970.50	PASS	AC=3;AF=0.75;AN=4;DP=0;set=Intersection	GT	0/1	1/1
NW_004758708.1	24767	.	T	C	78.60	PASS	AC=2;AF=0.5;AN=4;AlleleCount=1;DP=0;set=Intersection	GT	0/1	0/1
NW_004758708.1	24784	.	C	CATGCCCTAGG	497.30	PASS	AC=2;AF=0.5;AN=4;AlleleCount=1;DP=0;set=Intersection	GT	0/1	0/1
NW_004758708.1	24848	.	C	A	157.90	PASS	AC=3;AF=0.75;AN=4;DP=0;set=Intersection	GT	0/1	1/1
NW_004758708.1	24878	.	G	A	192.80	PASS	AC=2;AF=0.5;AN=4;AlleleCount=1;DP=0;set=Intersection	GT	0/1	0/1
NW_004758708.1	24883	.	T	C	192.80	PASS	AC=3;AF=0.75;AN=4;DP=0;set=Intersection	GT	0/1	1/1
NW_004758708.1	24901	.	T	TAGGTC	442.50	PASS	AC=2;AF=0.5;AN=4;AlleleCount=1;DP=0;set=Intersection	GT	0/1	0/1
NW_004758708.1	24905	.	CT	C	492.80	PASS	AC=2;AF=0.5;AN=4;AlleleCount=2;BaseCalledFraction=0.219512;BaseCalledReadsWithVariant=9;DP=10;SupportFraction=0.506255;TotalReads=38;set=variant2	GT:DP:GQ	0/0:10:1	1/1
NW_004758708.1	24909	.	T	A	442.50	PASS	AC=2;AF=0.5;AN=4;AlleleCount=1;DP=0;set=Intersection	GT	0/1	0/1
NW_004758708.1	24920	.	A	C	403.20	PASS	AC=3;AF=0.75;AN=4;DP=0;set=Intersection	GT	0/1	1/1
NW_004758708.1	24928	.	G	T	403.20	PASS	AC=2;AF=0.5;AN=4;AlleleCount=1;DP=0;set=Intersection	GT	0/1	0/1
NW_004758708.1	24930	.	G	A	403.20	PASS	AC=3;AF=0.75;AN=4;DP=0;set=Intersection	GT	0/1	1/1
NW_004758708.1	24934	.	T	G	403.20	PASS	AC=3;AF=0.75;AN=4;DP=0;set=Intersection	GT	0/1	1/1
NW_004758708.1	24947	.	T	G	588.70	PASS	AC=3;AF=0.75;AN=4;DP=0;set=Intersection	GT	0/1	1/1
NW_004758708.1	24957	.	T	C	588.70	PASS	AC=2;AF=0.5;AN=4;AlleleCount=1;DP=0;set=Intersection	GT	0/1	0/1
NW_004758708.1	24960	.	G	A	588.70	PASS	AC=2;AF=0.5;AN=4;AlleleCount=1;DP=0;set=Intersection	GT	0/1	0/1
NW_004758708.1	24963	.	G	A	588.70	PASS	AC=3;AF=0.75;AN=4;DP=0;set=Intersection	GT	0/1	1/1
NW_004758708.1	25017	.	A	T	125.10	PASS	AC=3;AF=0.75;AN=4;DP=0;set=Intersection	GT	0/1	1/1
NW_004758708.1	25032	.	T	C	421.90	PASS	AC=2;AF=0.5;AN=4;AlleleCount=1;DP=0;set=Intersection	GT	0/1	0/1
NW_004758708.1	25042	.	C	T	421.90	PASS	AC=2;AF=0.5;AN=4;AlleleCount=1;DP=0;set=Intersection	GT	0/1	0/1
NW_004758708.1	25048	.	A	G	421.90	PASS	AC=3;AF=0.75;AN=4;DP=0;set=Intersection	GT	1/1	0/1
NW_004758708.1	25070	.	T	G	236.80	PASS	AC=3;AF=0.75;AN=4;DP=0;set=Intersection	GT	0/1	1/1
NW_004758708.1	25075	.	A	G	236.80	PASS	AC=2;AF=0.5;AN=4;AlleleCount=1;DP=0;set=Intersection	GT	0/1	0/1
NW_004758708.1	25154	.	T	G	978.60	PASS	AC=2;AF=0.5;AN=4;AlleleCount=1;DP=0;set=Intersection	GT	0/1	0/1
NW_004758708.1	25161	.	G	A	978.60	PASS	AC=3;AF=0.75;AN=4;DP=0;set=Intersection	GT	0/1	1/1
NW_004758708.1	25168	.	G	T	978.60	PASS	AC=2;AF=0.5;AN=4;AlleleCount=1;DP=0;set=Intersection	GT	0/1	0/1
NW_004758708.1	25177	.	T	C	978.60	PASS	AC=3;AF=0.75;AN=4;DP=0;set=Intersection	GT	0/1	1/1
NW_004758708.1	25234	.	AG	A	32	PASS	AC=1;AF=0.25;AN=4;AlleleCount=1;BaseCalledFraction=0.229167;BaseCalledReadsWithVariant=11;DP=10;SupportFraction=0.55238;TotalReads=40;set=variant2	GT:DP:GQ	0/0:10:1	0/1
NW_004758708.1	25251	.	T	C	183.90	PASS	AC=4;AF=1.0;AN=4;AlleleCount=2;DP=0;set=Intersection	GT	1/1	1/1
NW_004758708.1	25265	.	T	C	404.50	PASS	AC=3;AF=0.75;AN=4;DP=0;set=Intersection	GT	0/1	1/1
NW_004758708.1	25269	.	A	T	404.50	PASS	AC=2;AF=0.5;AN=4;AlleleCount=1;DP=0;set=Intersection	GT	0/1	0/1
NW_004758708.1	25284	.	A	C	365.20	PASS	AC=2;AF=0.5;AN=4;AlleleCount=1;DP=0;set=Intersection	GT	0/1	0/1
NW_004758708.1	25289	.	C	T	365.20	PASS	AC=3;AF=0.75;AN=4;DP=0;set=Intersection	GT	0/1	1/1
NW_004758708.1	25350	.	A	G	154.20	PASS	AC=3;AF=0.75;AN=4;DP=0;set=Intersection	GT	0/1	1/1
NW_004758708.1	25444	.	C	T	32.80	PASS	AC=2;AF=0.5;AN=4;AlleleCount=1;DP=0;TotalReads=28;set=Intersection	GT	0/1	0/1
NW_004758708.1	25459	.	T	G	70.40	PASS	AC=4;AF=1.0;AN=4;AlleleCount=2;DP=0;set=Intersection	GT	1/1	1/1
NW_004758708.1	25469	.	TA	T	70.40	PASS	AC=3;AF=0.75;AN=4;BaseCalledReadsWithVariant=26;DP=0;set=Intersection	GT	0/1	1/1
NW_004758708.1	25472	.	T	A	70.40	PASS	AC=2;AF=0.5;AN=4;AlleleCount=1;DP=0;set=Intersection	GT	0/1	0/1
NW_004758708.1	25487	.	T	G	34	PASS	AC=3;AF=0.75;AN=4;DP=0;set=Intersection	GT	0/1	1/1
NW_004758708.1	25490	.	G	A	34	PASS	AC=3;AF=0.75;AN=4;DP=0;set=Intersection	GT	0/1	1/1
NW_004758708.1	25505	.	G	A	35.40	PASS	AC=2;AF=0.5;AN=4;AlleleCount=1;BaseCalledReadsWithVariant=21;DP=0;set=Intersection	GT	0/1	0/1
NW_004758708.1	25507	.	T	C	35.40	PASS	AC=3;AF=0.75;AN=4;DP=0;set=Intersection	GT	0/1	1/1
NW_004758708.1	25511	.	CT	C	107.80	PASS	AC=1;AF=0.25;AN=4;AlleleCount=1;BaseCalledFraction=0.258065;BaseCalledReadsWithVariant=8;DP=10;SupportFraction=0.636554;TotalReads=28;set=variant2	GT:DP:GQ	0/0:10:1	0/1
NW_004758708.1	25518	.	C	T	42	PASS	AC=3;AF=0.75;AN=4;BaseCalledReadsWithVariant=25;DP=0;set=Intersection	GT	0/1	1/1
NW_004758708.1	25522	.	T	A	42	PASS	AC=2;AF=0.5;AN=4;AlleleCount=1;DP=0;set=Intersection	GT	0/1	0/1
NW_004758708.1	25604	.	C	A	80.30	PASS	AC=2;AF=0.5;AN=4;AlleleCount=1;DP=0;set=Intersection	GT	0/1	0/1
NW_004758708.1	25632	.	G	T	39.10	PASS	AC=2;AF=0.5;AN=4;AlleleCount=1;BaseCalledReadsWithVariant=24;DP=0;set=Intersection	GT	0/1	0/1
NW_004758708.1	25637	.	G	T	39.10	PASS	AC=2;AF=0.5;AN=4;AlleleCount=1;DP=0;set=Intersection	GT	0/1	0/1
NW_004758708.1	25653	.	A	T	97.60	PASS	AC=2;AF=0.5;AN=4;AlleleCount=2;BaseCalledFraction=0.84375;BaseCalledReadsWithVariant=27;DP=10;SupportFraction=0.638272;TotalReads=29;set=variant2	GT:DP:GQ	0/0:10:1	1/1
NW_004758708.1	25654	.	A	T	97.60	PASS	AC=2;AF=0.5;AN=4;AlleleCount=2;BaseCalledFraction=0.90625;BaseCalledReadsWithVariant=29;DP=10;SupportFraction=0.56197;TotalReads=29;set=variant2	GT:DP:GQ	0/0:10:1	1/1
NW_004758708.1	25686	.	G	A	41.90	PASS	AC=1;AF=0.25;AN=4;AlleleCount=1;BaseCalledFraction=0.233333;BaseCalledReadsWithVariant=7;DP=10;SupportFraction=0.469791;TotalReads=27;set=variant	GT:DP:GQ	0/1	0/0:10:1
NW_004758708.1	25687	.	GA	G	77	PASS	AC=1;AF=0.25;AN=4;AlleleCount=1;BaseCalledFraction=0.21875;BaseCalledReadsWithVariant=7;DP=10;SupportFraction=0.670331;TotalReads=29;set=variant2	GT:DP:GQ	0/0:10:1	0/1
NW_004758708.1	25693	.	A	G	41.90	PASS	AC=3;AF=0.75;AN=4;DP=0;set=Intersection	GT	0/1	1/1
NW_004758708.1	25696	.	G	A	77	PASS	AC=2;AF=0.5;AN=4;AlleleCount=2;BaseCalledFraction=0.75;BaseCalledReadsWithVariant=24;DP=10;SupportFraction=0.612714;TotalReads=29;set=variant2	GT:DP:GQ	0/0:10:1	1/1
NW_004758708.1	25752	.	T	G	31.80	PASS	AC=1;AF=0.25;AN=4;AlleleCount=1;BaseCalledFraction=0.833333;BaseCalledReadsWithVariant=25;DP=10;SupportFraction=0.416244;TotalReads=19;set=variant	GT:DP:GQ	0/1	0/0:10:1
NW_004758708.1	26032	.	A	C	75.30	PASS	AC=1;AF=0.25;AN=4;AlleleCount=1;BaseCalledFraction=0.666667;BaseCalledReadsWithVariant=18;DP=10;SupportFraction=0.17568;TotalReads=21;set=variant2	GT:DP:GQ	0/0:10:1	0/1
NW_004758708.1	26036	.	T	A	75.30	PASS	AC=1;AF=0.25;AN=4;AlleleCount=1;BaseCalledFraction=0.888889;BaseCalledReadsWithVariant=24;DP=10;SupportFraction=0.165827;TotalReads=21;set=variant2	GT:DP:GQ	0/0:10:1	0/1
NW_004758708.1	26068	.	A	C	47.40	PASS	AC=1;AF=0.25;AN=4;AlleleCount=1;BaseCalledFraction=0.541667;BaseCalledReadsWithVariant=13;DP=10;SupportFraction=0.148023;TotalReads=21;set=variant	GT:DP:GQ	0/1	0/0:10:1
NW_004758708.1	26071	.	TG	T	75.30	PASS	AC=1;AF=0.25;AN=4;AlleleCount=1;BaseCalledFraction=0.25;BaseCalledReadsWithVariant=7;DP=10;SupportFraction=0.219571;TotalReads=21;set=variant2	GT:DP:GQ	0/0:10:1	0/1
NW_004758708.1	26072	.	G	T	47.40	PASS	AC=1;AF=0.25;AN=4;AlleleCount=1;BaseCalledFraction=0.666667;BaseCalledReadsWithVariant=16;DP=10;SupportFraction=0.313654;TotalReads=21;set=variant	GT:DP:GQ	0/1	0/0:10:1
NW_004758708.1	26082	.	GT	G	75.30	PASS	AC=1;AF=0.25;AN=4;AlleleCount=1;BaseCalledFraction=0.206897;BaseCalledReadsWithVariant=6;DP=10;SupportFraction=0.127524;TotalReads=21;set=variant2	GT:DP:GQ	0/0:10:1	0/1
NW_004758708.1	26102	.	T	C	64.10	PASS	AC=3;AF=0.75;AN=4;DP=0;set=Intersection	GT	0/1	1/1
NW_004758708.1	26108	.	T	C	64.10	PASS	AC=2;AF=0.5;AN=4;AlleleCount=1;DP=0;set=Intersection	GT	0/1	0/1
NW_004758708.1	26110	.	T	C	64.10	PASS	AC=4;AF=1.0;AN=4;AlleleCount=2;BaseCalledReadsWithVariant=23;DP=0;set=Intersection	GT	1/1	1/1
NW_004758708.1	26114	.	C	T	64.10	PASS	AC=2;AF=0.5;AN=4;AlleleCount=1;DP=0;set=Intersection	GT	0/1	0/1
NW_004758708.1	26116	.	A	C	170.60	PASS	AC=1;AF=0.25;AN=4;AlleleCount=1;BaseCalledFraction=0.758621;BaseCalledReadsWithVariant=22;DP=10;SupportFraction=0.418508;TotalReads=27;set=variant2	GT:DP:GQ	0/0:10:1	0/1
NW_004758708.1	26126	.	G	C	170.60	PASS	AC=1;AF=0.25;AN=4;AlleleCount=1;BaseCalledFraction=0.931034;BaseCalledReadsWithVariant=27;DP=10;SupportFraction=0.46674;TotalReads=27;set=variant2	GT:DP:GQ	0/0:10:1	0/1
NW_004758708.1	26131	.	C	T	64.10	PASS	AC=3;AF=0.75;AN=4;DP=0;set=Intersection	GT	0/1	1/1
NW_004758708.1	26144	.	A	T	87	PASS	AC=2;AF=0.5;AN=4;AlleleCount=2;BaseCalledFraction=0.827586;BaseCalledReadsWithVariant=24;DP=10;SupportFraction=0.596887;TotalReads=28;set=variant2	GT:DP:GQ	0/0:10:1	1/1
NW_004758708.1	26148	.	T	C	87	PASS	AC=1;AF=0.25;AN=4;AlleleCount=1;BaseCalledFraction=0.862069;BaseCalledReadsWithVariant=25;DP=10;SupportFraction=0.486012;TotalReads=28;set=variant2	GT:DP:GQ	0/0:10:1	0/1
NW_004758708.1	26153	.	A	G	87	PASS	AC=1;AF=0.25;AN=4;AlleleCount=1;BaseCalledFraction=0.275862;BaseCalledReadsWithVariant=8;DP=10;SupportFraction=0.326233;TotalReads=28;set=variant2	GT:DP:GQ	0/0:10:1	0/1
NW_004758708.1	26164	.	T	G	74	PASS	AC=1;AF=0.25;AN=4;AlleleCount=1;BaseCalledFraction=0.724138;BaseCalledReadsWithVariant=21;DP=10;SupportFraction=0.45265;TotalReads=28;set=variant2	GT:DP:GQ	0/0:10:1	0/1
NW_004758708.1	26166	.	G	T	74	PASS	AC=2;AF=0.5;AN=4;AlleleCount=2;BaseCalledFraction=0.758621;BaseCalledReadsWithVariant=22;DP=10;SupportFraction=0.597968;TotalReads=28;set=variant2	GT:DP:GQ	0/0:10:1	1/1
NW_004758708.1	26169	.	T	A	74	PASS	AC=2;AF=0.5;AN=4;AlleleCount=2;BaseCalledFraction=0.724138;BaseCalledReadsWithVariant=21;DP=10;SupportFraction=0.592096;TotalReads=28;set=variant2	GT:DP:GQ	0/0:10:1	1/1
NW_004758708.1	26183	.	A	T	65.30	PASS	AC=2;AF=0.5;AN=4;AlleleCount=2;BaseCalledFraction=0.724138;BaseCalledReadsWithVariant=21;DP=10;SupportFraction=0.594402;TotalReads=28;set=variant2	GT:DP:GQ	0/0:10:1	1/1
NW_004758708.1	26186	.	C	T	65.30	PASS	AC=1;AF=0.25;AN=4;AlleleCount=1;BaseCalledFraction=0.862069;BaseCalledReadsWithVariant=25;DP=10;SupportFraction=0.533355;TotalReads=28;set=variant2	GT:DP:GQ	0/0:10:1	0/1
NW_004758708.1	26192	.	C	T	65.30	PASS	AC=1;AF=0.25;AN=4;AlleleCount=1;BaseCalledFraction=0.724138;BaseCalledReadsWithVariant=21;DP=10;SupportFraction=0.577485;TotalReads=28;set=variant2	GT:DP:GQ	0/0:10:1	0/1
NW_004758708.1	26206	.	CA	C	32.60	PASS	AC=1;AF=0.25;AN=4;AlleleCount=1;BaseCalledFraction=0.36;BaseCalledReadsWithVariant=9;DP=10;SupportFraction=0.346768;TotalReads=24;set=variant	GT:DP:GQ	0/1	0/0:10:1
NW_004758708.1	26216	.	T	A	211.40	PASS	AC=1;AF=0.25;AN=4;AlleleCount=1;BaseCalledFraction=0.827586;BaseCalledReadsWithVariant=24;DP=10;SupportFraction=0.431553;TotalReads=28;set=variant2	GT:DP:GQ	0/0:10:1	0/1
NW_004758708.1	26235	.	A	G	211.40	PASS	AC=1;AF=0.25;AN=4;AlleleCount=1;BaseCalledFraction=0.933333;BaseCalledReadsWithVariant=28;DP=10;SupportFraction=0.305657;TotalReads=28;set=variant2	GT:DP:GQ	0/0:10:1	0/1
NW_004758708.1	26240	.	T	C	32.60	PASS	AC=2;AF=0.5;AN=4;AlleleCount=1;DP=0;set=Intersection	GT	0/1	0/1
NW_004758708.1	26249	.	G	A	32.60	PASS	AC=2;AF=0.5;AN=4;AlleleCount=1;DP=0;set=Intersection	GT	0/1	0/1
NW_004758708.1	26255	.	T	TA	211.40	PASS	AC=1;AF=0.25;AN=4;AlleleCount=1;BaseCalledFraction=0.6;BaseCalledReadsWithVariant=18;DP=10;SupportFraction=0.224877;TotalReads=28;set=variant2	GT:DP:GQ	0/0:10:1	0/1
NW_004758708.1	26259	.	A	C	211.40	PASS	AC=1;AF=0.25;AN=4;AlleleCount=1;BaseCalledFraction=0.7;BaseCalledReadsWithVariant=21;DP=10;SupportFraction=0.29648;TotalReads=28;set=variant2	GT:DP:GQ	0/0:10:1	0/1
NW_004758708.1	26261	.	C	T	211.40	PASS	AC=1;AF=0.25;AN=4;AlleleCount=1;BaseCalledFraction=0.833333;BaseCalledReadsWithVariant=25;DP=10;SupportFraction=0.348617;TotalReads=28;set=variant2	GT:DP:GQ	0/0:10:1	0/1
NW_004758708.1	26267	.	A	G	32.60	PASS	AC=2;AF=0.5;AN=4;AlleleCount=1;DP=0;set=Intersection	GT	0/1	0/1
NW_004758708.1	26278	.	C	T	213.90	PASS	AC=1;AF=0.25;AN=4;AlleleCount=1;BaseCalledFraction=0.833333;BaseCalledReadsWithVariant=25;DP=10;SupportFraction=0.592503;TotalReads=29;set=variant2	GT:DP:GQ	0/0:10:1	0/1
NW_004758708.1	26280	.	CG	C	62.20	PASS	AC=1;AF=0.25;AN=4;AlleleCount=1;BaseCalledFraction=0.24;BaseCalledReadsWithVariant=6;DP=10;SupportFraction=0.253491;TotalReads=24;set=variant	GT:DP:GQ	0/1	0/0:10:1
NW_004758708.1	26281	.	G	C	213.90	PASS	AC=1;AF=0.25;AN=4;AlleleCount=1;BaseCalledFraction=0.733333;BaseCalledReadsWithVariant=22;DP=10;SupportFraction=0.582343;TotalReads=29;set=variant2	GT:DP:GQ	0/0:10:1	0/1
NW_004758708.1	26284	.	T	C	213.90	PASS	AC=1;AF=0.25;AN=4;AlleleCount=1;BaseCalledFraction=0.766667;BaseCalledReadsWithVariant=23;DP=10;SupportFraction=0.487133;TotalReads=29;set=variant2	GT:DP:GQ	0/0:10:1	0/1
NW_004758708.1	26288	.	A	G	62.20	PASS	AC=3;AF=0.75;AN=4;DP=0;set=Intersection	GT	1/1	0/1
NW_004758708.1	26293	.	T	C	62.20	PASS	AC=2;AF=0.5;AN=4;AlleleCount=1;DP=0;set=Intersection	GT	0/1	0/1
NW_004758708.1	26351	.	G	A	318.10	PASS	AC=2;AF=0.5;AN=4;AlleleCount=2;BaseCalledFraction=0.9;BaseCalledReadsWithVariant=27;DP=10;SupportFraction=0.563534;TotalReads=29;set=variant2	GT:DP:GQ	0/0:10:1	1/1
NW_004758708.1	26353	.	A	C	318.10	PASS	AC=1;AF=0.25;AN=4;AlleleCount=1;BaseCalledFraction=0.8;BaseCalledReadsWithVariant=24;DP=10;SupportFraction=0.442218;TotalReads=29;set=variant2	GT:DP:GQ	0/0:10:1	0/1
NW_004758708.1	26357	.	G	A	318.10	PASS	AC=1;AF=0.25;AN=4;AlleleCount=1;BaseCalledFraction=0.966667;BaseCalledReadsWithVariant=29;DP=10;SupportFraction=0.552855;TotalReads=29;set=variant2	GT:DP:GQ	0/0:10:1	0/1
NW_004758708.1	26359	.	T	C	318.10	PASS	AC=1;AF=0.25;AN=4;AlleleCount=1;BaseCalledFraction=0.866667;BaseCalledReadsWithVariant=26;DP=10;SupportFraction=0.511938;TotalReads=29;set=variant2	GT:DP:GQ	0/0:10:1	0/1
NW_004758708.1	26368	.	C	T	318.10	PASS	AC=2;AF=0.5;AN=4;AlleleCount=2;BaseCalledFraction=0.933333;BaseCalledReadsWithVariant=28;DP=10;SupportFraction=0.575351;TotalReads=29;set=variant2	GT:DP:GQ	0/0:10:1	1/1
NW_004758708.1	26374	.	A	G	318.10	PASS	AC=1;AF=0.25;AN=4;AlleleCount=1;BaseCalledFraction=0.7;BaseCalledReadsWithVariant=21;DP=10;SupportFraction=0.629124;TotalReads=29;set=variant2	GT:DP:GQ	0/0:10:1	0/1
NW_004758708.1	26379	.	T	C	318.10	PASS	AC=2;AF=0.5;AN=4;AlleleCount=2;BaseCalledFraction=0.766667;BaseCalledReadsWithVariant=23;DP=10;SupportFraction=0.584494;TotalReads=29;set=variant2	GT:DP:GQ	0/0:10:1	1/1
NW_004758708.1	26384	.	T	G	318.10	PASS	AC=1;AF=0.25;AN=4;AlleleCount=1;BaseCalledFraction=0.933333;BaseCalledReadsWithVariant=28;DP=10;SupportFraction=0.591159;TotalReads=29;set=variant2	GT:DP:GQ	0/0:10:1	0/1
NW_004758708.1	26404	.	A	T	39.90	PASS	AC=2;AF=0.5;AN=4;AlleleCount=1;DP=0;set=Intersection	GT	0/1	0/1
NW_004758708.1	26408	.	A	T	39.90	PASS	AC=2;AF=0.5;AN=4;AlleleCount=1;DP=0;set=Intersection	GT	0/1	0/1
NW_004758708.1	26412	.	T	C	39.90	PASS	AC=3;AF=0.75;AN=4;DP=0;set=Intersection	GT	0/1	1/1
NW_004758708.1	26419	.	T	A	39.90	PASS	AC=3;AF=0.75;AN=4;DP=0;set=Intersection	GT	0/1	1/1
NW_004758708.1	26432	.	T	C	73.10	PASS	AC=2;AF=0.5;AN=4;AlleleCount=2;BaseCalledFraction=0.827586;BaseCalledReadsWithVariant=24;DP=10;SupportFraction=0.698677;TotalReads=27;set=variant2	GT:DP:GQ	0/0:10:1	1/1
NW_004758708.1	26435	.	A	G	73.10	PASS	AC=1;AF=0.25;AN=4;AlleleCount=1;BaseCalledFraction=0.827586;BaseCalledReadsWithVariant=24;DP=10;SupportFraction=0.631464;TotalReads=27;set=variant2	GT:DP:GQ	0/0:10:1	0/1
NW_004758708.1	26628	.	A	G	26.30	PASS	AC=1;AF=0.25;AN=4;AlleleCount=1;BaseCalledFraction=0.884615;BaseCalledReadsWithVariant=23;DP=10;SupportFraction=0.498391;TotalReads=24;set=variant2	GT:DP:GQ	0/0:10:1	0/1
NW_004758708.1	26629	.	C	T	26.30	PASS	AC=1;AF=0.25;AN=4;AlleleCount=1;BaseCalledFraction=0.884615;BaseCalledReadsWithVariant=23;DP=10;SupportFraction=0.527821;TotalReads=24;set=variant2	GT:DP:GQ	0/0:10:1	0/1
NW_004758708.1	26636	.	G	A	26.30	PASS	AC=1;AF=0.25;AN=4;AlleleCount=1;BaseCalledFraction=1;BaseCalledReadsWithVariant=26;DP=10;SupportFraction=0.4678;TotalReads=24;set=variant2	GT:DP:GQ	0/0:10:1	0/1
NW_004758708.1	26654	.	T	A	30.60	PASS	AC=1;AF=0.25;AN=4;AlleleCount=1;BaseCalledFraction=0.961538;BaseCalledReadsWithVariant=25;DP=10;SupportFraction=0.588394;TotalReads=19;set=variant2	GT:DP:GQ	0/0:10:1	0/1
NW_004758708.1	28025	.	G	A	60.10	PASS	AC=1;AF=0.25;AN=4;AlleleCount=1;BaseCalledFraction=0.333333;BaseCalledReadsWithVariant=7;DP=10;SupportFraction=0.392698;TotalReads=13;set=variant	GT:DP:GQ	0/1	0/0:10:1
NW_004758708.1	28031	.	A	G	60.10	PASS	AC=1;AF=0.25;AN=4;AlleleCount=1;BaseCalledFraction=0.333333;BaseCalledReadsWithVariant=7;DP=10;SupportFraction=0.391171;TotalReads=13;set=variant	GT:DP:GQ	0/1	0/0:10:1
NW_004758708.1	28449	.	T	C	990.10	PASS	AC=2;AF=0.5;AN=4;AlleleCount=1;DP=0;set=Intersection	GT	0/1	0/1
NW_004758708.1	28451	.	A	AT	990.10	PASS	AC=3;AF=0.75;AN=4;DP=0;set=Intersection	GT	0/1	1/1
NW_004758708.1	28457	.	C	T	990.10	PASS	AC=2;AF=0.5;AN=4;AlleleCount=1;DP=0;set=Intersection	GT	0/1	0/1
NW_004758708.1	28466	.	G	A	990.10	PASS	AC=2;AF=0.5;AN=4;AlleleCount=1;DP=0;set=Intersection	GT	0/1	0/1
NW_004758708.1	28475	.	T	A	990.10	PASS	AC=3;AF=0.75;AN=4;DP=0;set=Intersection	GT	1/1	0/1
NW_004758708.1	28490	.	T	A	294.50	PASS	AC=2;AF=0.5;AN=4;AlleleCount=1;DP=0;TotalReads=40;set=Intersection	GT	0/1	0/1
NW_004758708.1	28491	.	G	C	294.50	PASS	AC=2;AF=0.5;AN=4;AlleleCount=1;DP=0;TotalReads=40;set=Intersection	GT	0/1	0/1
NW_004758708.1	28493	.	A	G	294.50	PASS	AC=2;AF=0.5;AN=4;AlleleCount=1;DP=0;TotalReads=40;set=Intersection	GT	0/1	0/1
NW_004758708.1	28506	.	T	C	119.20	PASS	AC=2;AF=0.5;AN=4;AlleleCount=1;DP=0;TotalReads=40;set=Intersection	GT	0/1	0/1
NW_004758708.1	28523	.	A	T	385.70	PASS	AC=2;AF=0.5;AN=4;AlleleCount=1;BaseCalledReadsWithVariant=21;DP=0;TotalReads=40;set=Intersection	GT	0/1	0/1
NW_004758708.1	28524	.	A	T	385.70	PASS	AC=2;AF=0.5;AN=4;AlleleCount=1;BaseCalledReadsWithVariant=21;DP=0;TotalReads=40;set=Intersection	GT	0/1	0/1
NW_004758708.1	28525	.	G	T	385.70	PASS	AC=2;AF=0.5;AN=4;AlleleCount=1;BaseCalledReadsWithVariant=21;DP=0;TotalReads=40;set=Intersection	GT	0/1	0/1
NW_004758708.1	28541	.	T	C	408.40	PASS	AC=2;AF=0.5;AN=4;AlleleCount=1;DP=0;TotalReads=40;set=Intersection	GT	0/1	0/1
NW_004758708.1	28544	.	C	T	408.40	PASS	AC=1;AF=0.25;AN=4;AlleleCount=1;BaseCalledFraction=0.26;BaseCalledReadsWithVariant=13;DP=10;SupportFraction=0.253084;TotalReads=40;set=variant	GT:DP:GQ	0/1	0/0:10:1
NW_004758708.1	28547	.	A	G	408.40	PASS	AC=2;AF=0.5;AN=4;AlleleCount=1;DP=0;TotalReads=40;set=Intersection	GT	0/1	0/1
NW_004758708.1	28558	.	T	C	526.40	PASS	AC=2;AF=0.5;AN=4;AlleleCount=1;DP=0;TotalReads=40;set=Intersection	GT	0/1	0/1
NW_004758708.1	28565	.	A	T	526.40	PASS	AC=2;AF=0.5;AN=4;AlleleCount=1;DP=0;TotalReads=40;set=Intersection	GT	0/1	0/1
NW_004758708.1	28576	.	C	T	1399.90	PASS	AC=1;AF=0.25;AN=4;AlleleCount=1;BaseCalledFraction=0.755556;BaseCalledReadsWithVariant=34;DP=10;SupportFraction=0.595104;TotalReads=40;set=variant2	GT:DP:GQ	0/0:10:1	0/1
NW_004758708.1	28583	.	G	A	1070	PASS	AC=2;AF=0.5;AN=4;AlleleCount=1;DP=0;set=Intersection	GT	0/1	0/1
NW_004758708.1	28592	.	A	T	1070	PASS	AC=1;AF=0.25;AN=4;AlleleCount=1;BaseCalledFraction=0.529412;BaseCalledReadsWithVariant=27;DP=10;SupportFraction=0.569114;TotalReads=39;set=variant	GT:DP:GQ	0/1	0/0:10:1
NW_004758708.1	28599	.	T	G	1070	PASS	AC=2;AF=0.5;AN=4;AlleleCount=1;DP=0;set=Intersection	GT	0/1	0/1
NW_004758708.1	28601	.	A	G	1070	PASS	AC=1;AF=0.25;AN=4;AlleleCount=1;BaseCalledFraction=0.529412;BaseCalledReadsWithVariant=27;DP=10;SupportFraction=0.540565;TotalReads=39;set=variant	GT:DP:GQ	0/1	0/0:10:1
NW_004758708.1	28604	.	C	T	1070	PASS	AC=2;AF=0.5;AN=4;AlleleCount=1;DP=0;set=Intersection	GT	0/1	0/1
NW_004758708.1	28610	.	T	G	1070	PASS	AC=2;AF=0.5;AN=4;AlleleCount=1;DP=0;set=Intersection	GT	0/1	0/1
NW_004758708.1	28613	.	T	A	1070	PASS	AC=2;AF=0.5;AN=4;AlleleCount=1;DP=0;set=Intersection	GT	0/1	0/1
NW_004758708.1	28614	.	C	T	1399.90	PASS	AC=2;AF=0.5;AN=4;AlleleCount=2;BaseCalledFraction=0.577778;BaseCalledReadsWithVariant=26;DP=10;SupportFraction=0.550352;TotalReads=40;set=variant2	GT:DP:GQ	0/0:10:1	1/1
NW_004758708.1	28634	.	G	A	765.50	PASS	AC=3;AF=0.75;AN=4;DP=0;set=Intersection	GT	0/1	1/1
NW_004758708.1	28640	.	T	A	765.50	PASS	AC=2;AF=0.5;AN=4;AlleleCount=1;DP=0;set=Intersection	GT	0/1	0/1
NW_004758708.1	28644	.	A	G	765.50	PASS	AC=2;AF=0.5;AN=4;AlleleCount=1;DP=0;set=Intersection	GT	0/1	0/1
NW_004758708.1	28664	.	C	G	275.40	PASS	AC=1;AF=0.25;AN=4;AlleleCount=1;BaseCalledFraction=0.36;BaseCalledReadsWithVariant=18;DP=10;SupportFraction=0.231559;TotalReads=40;set=variant	GT:DP:GQ	0/1	0/0:10:1
NW_004758708.1	28673	.	A	C	275.40	PASS	AC=1;AF=0.25;AN=4;AlleleCount=1;BaseCalledFraction=0.352941;BaseCalledReadsWithVariant=18;DP=10;SupportFraction=0.291863;TotalReads=40;set=variant	GT:DP:GQ	0/1	0/0:10:1
NW_004758708.1	28683	.	A	T	275.40	PASS	AC=1;AF=0.25;AN=4;AlleleCount=1;BaseCalledFraction=0.352941;BaseCalledReadsWithVariant=18;DP=10;SupportFraction=0.265465;TotalReads=40;set=variant	GT:DP:GQ	0/1	0/0:10:1
NW_004758708.1	28721	.	C	T	36.20	PASS	AC=1;AF=0.25;AN=4;AlleleCount=1;BaseCalledFraction=0.25;BaseCalledReadsWithVariant=13;DP=10;SupportFraction=0.224831;TotalReads=42;set=variant	GT:DP:GQ	0/1	0/0:10:1
NW_004758708.1	28742	.	T	C	236.30	PASS	AC=2;AF=0.5;AN=4;AlleleCount=1;DP=0;set=Intersection	GT	0/1	0/1
NW_004758708.1	28763	.	C	CATGCCTGAACATTGTGTCA	1073.20	PASS	AC=1;AF=0.25;AN=4;AlleleCount=1;BaseCalledFraction=0.384615;BaseCalledReadsWithVariant=20;DP=10;SupportFraction=0.594924;TotalReads=42;set=variant	GT:DP:GQ	0/1	0/0:10:1
NW_004758708.1	28789	.	A	G	1054	PASS	AC=2;AF=0.5;AN=4;AlleleCount=1;DP=0;set=Intersection	GT	0/1	0/1
NW_004758708.1	28792	.	A	T	1054	PASS	AC=2;AF=0.5;AN=4;AlleleCount=1;DP=0;set=Intersection	GT	0/1	0/1
NW_004758708.1	28796	.	A	C	1054	PASS	AC=2;AF=0.5;AN=4;AlleleCount=1;DP=0;set=Intersection	GT	0/1	0/1
NW_004758708.1	28801	.	T	A	1054	PASS	AC=2;AF=0.5;AN=4;AlleleCount=1;DP=0;set=Intersection	GT	0/1	0/1
NW_004758708.1	28813	.	A	G	502.90	PASS	AC=1;AF=0.25;AN=4;AlleleCount=1;BaseCalledFraction=0.5;BaseCalledReadsWithVariant=26;DP=10;SupportFraction=0.141303;TotalReads=42;set=variant	GT:DP:GQ	0/1	0/0:10:1
NW_004758708.1	28814	.	G	C	502.90	PASS	AC=2;AF=0.5;AN=4;AlleleCount=1;BaseCalledReadsWithVariant=26;DP=0;set=Intersection	GT	0/1	0/1
NW_004758708.1	28819	.	A	G	502.90	PASS	AC=2;AF=0.5;AN=4;AlleleCount=1;BaseCalledReadsWithVariant=29;DP=0;set=Intersection	GT	0/1	0/1
NW_004758708.1	28840	.	AC	A	508.90	PASS	AC=1;AF=0.25;AN=4;AlleleCount=1;BaseCalledFraction=0.714286;BaseCalledReadsWithVariant=30;DP=10;SupportFraction=0.182273;TotalReads=38;set=variant2	GT:DP:GQ	0/0:10:1	0/1
NW_004758708.1	28847	.	G	A	508.90	PASS	AC=1;AF=0.25;AN=4;AlleleCount=1;BaseCalledFraction=0.809524;BaseCalledReadsWithVariant=34;DP=10;SupportFraction=0.219675;TotalReads=38;set=variant2	GT:DP:GQ	0/0:10:1	0/1
NW_004758708.1	28849	.	T	C	508.90	PASS	AC=1;AF=0.25;AN=4;AlleleCount=1;BaseCalledFraction=0.714286;BaseCalledReadsWithVariant=30;DP=10;SupportFraction=0.235431;TotalReads=38;set=variant2	GT:DP:GQ	0/0:10:1	0/1
NW_004758708.1	28854	.	A	G	508.90	PASS	AC=1;AF=0.25;AN=4;AlleleCount=1;BaseCalledFraction=0.761905;BaseCalledReadsWithVariant=32;DP=10;SupportFraction=0.320258;TotalReads=38;set=variant2	GT:DP:GQ	0/0:10:1	0/1
NW_004758708.1	28866	.	G	A	245.80	PASS	AC=2;AF=0.5;AN=4;AlleleCount=1;DP=0;set=Intersection	GT	0/1	0/1
NW_004758708.1	28868	.	A	G	245.80	PASS	AC=2;AF=0.5;AN=4;AlleleCount=1;DP=0;set=Intersection	GT	0/1	0/1
NW_004758708.1	28882	.	T	C	1137.30	PASS	AC=2;AF=0.5;AN=4;AlleleCount=1;DP=0;set=Intersection	GT	0/1	0/1
NW_004758708.1	28891	.	T	G	1137.30	PASS	AC=2;AF=0.5;AN=4;AlleleCount=1;DP=0;set=Intersection	GT	0/1	0/1
NW_004758708.1	28894	.	G	T	1137.30	PASS	AC=2;AF=0.5;AN=4;AlleleCount=1;DP=0;set=Intersection	GT	0/1	0/1
NW_004758708.1	28897	.	T	C	1137.30	PASS	AC=2;AF=0.5;AN=4;AlleleCount=1;DP=0;set=Intersection	GT	0/1	0/1
NW_004758708.1	28899	.	T	G	1137.30	PASS	AC=2;AF=0.5;AN=4;AlleleCount=1;BaseCalledReadsWithVariant=32;DP=0;set=Intersection	GT	0/1	0/1
NW_004758708.1	28925	.	G	A	727.70	PASS	AC=2;AF=0.5;AN=4;AlleleCount=1;DP=0;set=Intersection	GT	0/1	0/1
NW_004758708.1	28930	.	G	T	727.70	PASS	AC=2;AF=0.5;AN=4;AlleleCount=1;DP=0;set=Intersection	GT	0/1	0/1
NW_004758708.1	28936	.	GA	G	727.70	PASS	AC=1;AF=0.25;AN=4;AlleleCount=1;BaseCalledFraction=0.34;BaseCalledReadsWithVariant=17;DP=10;SupportFraction=0.452523;TotalReads=40;set=variant	GT:DP:GQ	0/1	0/0:10:1
NW_004758708.1	28949	.	A	G	711.40	PASS	AC=2;AF=0.5;AN=4;AlleleCount=1;DP=0;set=Intersection	GT	0/1	0/1
NW_004758708.1	28952	.	A	G	711.40	PASS	AC=2;AF=0.5;AN=4;AlleleCount=1;DP=0;set=Intersection	GT	0/1	0/1
NW_004758708.1	28960	.	T	G	711.40	PASS	AC=2;AF=0.5;AN=4;AlleleCount=1;DP=0;set=Intersection	GT	0/1	0/1
NW_004758708.1	28971	.	A	G	464.60	PASS	AC=2;AF=0.5;AN=4;AlleleCount=1;DP=0;set=Intersection	GT	0/1	0/1
NW_004758708.1	28975	.	C	T	464.60	PASS	AC=2;AF=0.5;AN=4;AlleleCount=1;DP=0;set=Intersection	GT	0/1	0/1
NW_004758708.1	28977	.	T	C	464.60	PASS	AC=3;AF=0.75;AN=4;DP=0;set=Intersection	GT	1/1	0/1
NW_004758708.1	29008	.	A	T	1490	PASS	AC=2;AF=0.5;AN=4;AlleleCount=1;BaseCalledReadsWithVariant=23;DP=0;set=Intersection	GT	0/1	0/1
NW_004758708.1	29018	.	G	A	1490	PASS	AC=2;AF=0.5;AN=4;AlleleCount=1;DP=0;set=Intersection	GT	0/1	0/1
NW_004758708.1	29023	.	G	A	1490	PASS	AC=1;AF=0.25;AN=4;AlleleCount=1;BaseCalledFraction=0.425532;BaseCalledReadsWithVariant=20;DP=10;SupportFraction=0.4234;TotalReads=36;set=variant	GT:DP:GQ	0/1	0/0:10:1
NW_004758708.1	29030	.	C	A	1490	PASS	AC=2;AF=0.5;AN=4;AlleleCount=1;DP=0;set=Intersection	GT	0/1	0/1
NW_004758708.1	29036	.	T	C	1490	PASS	AC=1;AF=0.25;AN=4;AlleleCount=1;BaseCalledFraction=0.510638;BaseCalledReadsWithVariant=24;DP=10;SupportFraction=0.489578;TotalReads=36;set=variant	GT:DP:GQ	0/1	0/0:10:1
NW_004758708.1	29037	.	C	A	1490	PASS	AC=1;AF=0.25;AN=4;AlleleCount=1;BaseCalledFraction=0.510638;BaseCalledReadsWithVariant=24;DP=10;SupportFraction=0.416731;TotalReads=36;set=variant	GT:DP:GQ	0/1	0/0:10:1
NW_004758708.1	29055	.	A	T	1490	PASS	AC=2;AF=0.5;AN=4;AlleleCount=1;DP=0;set=Intersection	GT	0/1	0/1
NW_004758708.1	29067	.	C	T	626.90	PASS	AC=2;AF=0.5;AN=4;AlleleCount=1;DP=0;set=Intersection	GT	0/1	0/1
NW_004758708.1	29072	.	G	T	626.90	PASS	AC=2;AF=0.5;AN=4;AlleleCount=1;BaseCalledReadsWithVariant=26;DP=0;set=Intersection	GT	0/1	0/1
NW_004758708.1	29077	.	C	A	626.90	PASS	AC=2;AF=0.5;AN=4;AlleleCount=1;BaseCalledReadsWithVariant=26;DP=0;set=Intersection	GT	0/1	0/1
NW_004758708.1	29105	.	A	G	106.60	PASS	AC=1;AF=0.25;AN=4;AlleleCount=1;BaseCalledFraction=0.3125;BaseCalledReadsWithVariant=15;DP=10;SupportFraction=0.225487;TotalReads=36;set=variant	GT:DP:GQ	0/1	0/0:10:1
NW_004758708.1	29108	.	G	A	106.60	PASS	AC=1;AF=0.25;AN=4;AlleleCount=1;BaseCalledFraction=0.354167;BaseCalledReadsWithVariant=17;DP=10;SupportFraction=0.24759;TotalReads=36;set=variant	GT:DP:GQ	0/1	0/0:10:1
NW_004758708.1	29132	.	A	G	70.10	PASS	AC=2;AF=0.5;AN=4;AlleleCount=1;DP=0;set=Intersection	GT	0/1	0/1
NW_004758708.1	29137	.	T	C	70.10	PASS	AC=1;AF=0.25;AN=4;AlleleCount=1;BaseCalledFraction=0.291667;BaseCalledReadsWithVariant=14;DP=10;SupportFraction=0.25906;TotalReads=36;set=variant	GT:DP:GQ	0/1	0/0:10:1
NW_004758708.1	29149	.	C	T	45.90	PASS	AC=1;AF=0.25;AN=4;AlleleCount=1;BaseCalledFraction=0.319149;BaseCalledReadsWithVariant=15;DP=10;SupportFraction=0.244311;TotalReads=36;set=variant	GT:DP:GQ	0/1	0/0:10:1
NW_004758708.1	29150	.	CA	C	45.90	PASS	AC=1;AF=0.25;AN=4;AlleleCount=1;BaseCalledFraction=0.382979;BaseCalledReadsWithVariant=18;DP=10;SupportFraction=0.430261;TotalReads=36;set=variant	GT:DP:GQ	0/1	0/0:10:1
NW_004758708.1	29170	.	T	C	1253.30	PASS	AC=2;AF=0.5;AN=4;AlleleCount=1;BaseCalledReadsWithVariant=27;DP=0;set=Intersection	GT	0/1	0/1
NW_004758708.1	29175	.	T	G	1253.30	PASS	AC=4;AF=1.0;AN=4;AlleleCount=2;DP=0;set=Intersection	GT	1/1	1/1
NW_004758708.1	29176	.	A	T	1253.30	PASS	AC=2;AF=0.5;AN=4;AlleleCount=1;DP=0;set=Intersection	GT	0/1	0/1
NW_004758708.1	29179	.	A	T	1253.30	PASS	AC=2;AF=0.5;AN=4;AlleleCount=1;BaseCalledReadsWithVariant=27;DP=0;set=Intersection	GT	0/1	0/1
NW_004758708.1	29180	.	A	G	1253.30	PASS	AC=2;AF=0.5;AN=4;AlleleCount=1;BaseCalledReadsWithVariant=27;DP=0;set=Intersection	GT	0/1	0/1
NW_004758708.1	29193	.	A	T	1253.30	PASS	AC=2;AF=0.5;AN=4;AlleleCount=1;DP=0;set=Intersection	GT	0/1	0/1
NW_004758708.1	29197	.	C	T	1253.30	PASS	AC=2;AF=0.5;AN=4;AlleleCount=1;DP=0;set=Intersection	GT	0/1	0/1
NW_004758708.1	29206	.	T	A	1253.30	PASS	AC=2;AF=0.5;AN=4;AlleleCount=1;BaseCalledReadsWithVariant=30;DP=0;set=Intersection	GT	0/1	0/1
NW_004758708.1	29217	.	C	G	700.60	PASS	AC=2;AF=0.5;AN=4;AlleleCount=1;DP=0;set=Intersection	GT	0/1	0/1
NW_004758708.1	29226	.	A	G	700.60	PASS	AC=2;AF=0.5;AN=4;AlleleCount=1;DP=0;set=Intersection	GT	0/1	0/1
NW_004758708.1	29236	.	A	G	700.60	PASS	AC=2;AF=0.5;AN=4;AlleleCount=1;DP=0;set=Intersection	GT	0/1	0/1
NW_004758708.1	29254	.	T	C	206.70	PASS	AC=2;AF=0.5;AN=4;AlleleCount=1;DP=0;set=Intersection	GT	0/1	0/1
NW_004758708.1	29278	.	C	T	150.10	PASS	AC=2;AF=0.5;AN=4;AlleleCount=1;DP=0;set=Intersection	GT	0/1	0/1
NW_004758708.1	29281	.	T	C	150.10	PASS	AC=1;AF=0.25;AN=4;AlleleCount=1;BaseCalledFraction=0.333333;BaseCalledReadsWithVariant=15;DP=10;SupportFraction=0.320988;TotalReads=35;set=variant	GT:DP:GQ	0/1	0/0:10:1
NW_004758708.1	29284	.	T	C	150.10	PASS	AC=1;AF=0.25;AN=4;AlleleCount=1;BaseCalledFraction=0.311111;BaseCalledReadsWithVariant=14;DP=10;SupportFraction=0.272591;TotalReads=35;set=variant	GT:DP:GQ	0/1	0/0:10:1
NW_004758708.1	29306	.	C	T	1706.30	PASS	AC=2;AF=0.5;AN=4;AlleleCount=1;DP=0;set=Intersection	GT	0/1	0/1
NW_004758708.1	29312	.	C	T	1706.30	PASS	AC=2;AF=0.5;AN=4;AlleleCount=1;DP=0;set=Intersection	GT	0/1	0/1
NW_004758708.1	29315	.	T	C	1706.30	PASS	AC=2;AF=0.5;AN=4;AlleleCount=1;DP=0;set=Intersection	GT	0/1	0/1
NW_004758708.1	29321	.	A	G	1706.30	PASS	AC=2;AF=0.5;AN=4;AlleleCount=1;DP=0;set=Intersection	GT	0/1	0/1
NW_004758708.1	29329	.	TCACTC	T	1706.30	PASS	AC=2;AF=0.5;AN=4;AlleleCount=1;DP=0;set=Intersection	GT	0/1	0/1
NW_004758708.1	29338	.	T	A	1706.30	PASS	AC=2;AF=0.5;AN=4;AlleleCount=1;DP=0;set=Intersection	GT	0/1	0/1
NW_004758708.1	29341	.	G	T	1706.30	PASS	AC=2;AF=0.5;AN=4;AlleleCount=1;DP=0;set=Intersection	GT	0/1	0/1
NW_004758708.1	29350	.	A	C	1706.30	PASS	AC=2;AF=0.5;AN=4;AlleleCount=1;DP=0;set=Intersection	GT	0/1	0/1
NW_004758708.1	29362	.	A	G	1037.80	PASS	AC=2;AF=0.5;AN=4;AlleleCount=1;DP=0;set=Intersection	GT	0/1	0/1
NW_004758708.1	29372	.	T	G	1037.80	PASS	AC=2;AF=0.5;AN=4;AlleleCount=1;DP=0;set=Intersection	GT	0/1	0/1
NW_004758708.1	29377	.	C	T	1037.80	PASS	AC=2;AF=0.5;AN=4;AlleleCount=1;DP=0;set=Intersection	GT	0/1	0/1
NW_004758708.1	29385	.	G	A	1037.80	PASS	AC=2;AF=0.5;AN=4;AlleleCount=1;DP=0;set=Intersection	GT	0/1	0/1
NW_004758708.1	29389	.	A	G	1037.80	PASS	AC=2;AF=0.5;AN=4;AlleleCount=1;DP=0;set=Intersection	GT	0/1	0/1
NW_004758708.1	29391	.	G	A	1037.80	PASS	AC=2;AF=0.5;AN=4;AlleleCount=1;DP=0;set=Intersection	GT	0/1	0/1
NW_004758708.1	29392	.	T	C	1037.80	PASS	AC=2;AF=0.5;AN=4;AlleleCount=1;DP=0;set=Intersection	GT	0/1	0/1
NW_004758708.1	29416	.	G	A	297.30	PASS	AC=2;AF=0.5;AN=4;AlleleCount=1;DP=0;set=Intersection	GT	0/1	0/1
NW_004758708.1	29444	.	G	A	839.40	PASS	AC=2;AF=0.5;AN=4;AlleleCount=1;DP=0;set=Intersection	GT	0/1	0/1
NW_004758708.1	29465	.	A	C	839.40	PASS	AC=2;AF=0.5;AN=4;AlleleCount=1;DP=0;set=Intersection	GT	0/1	0/1
NW_004758708.1	29476	.	G	T	839.40	PASS	AC=2;AF=0.5;AN=4;AlleleCount=1;DP=0;set=Intersection	GT	0/1	0/1
NW_004758708.1	29480	.	A	G	839.40	PASS	AC=2;AF=0.5;AN=4;AlleleCount=1;DP=0;set=Intersection	GT	0/1	0/1
NW_004758708.1	29539	.	A	G	702.70	PASS	AC=1;AF=0.25;AN=4;AlleleCount=1;BaseCalledFraction=0.609756;BaseCalledReadsWithVariant=25;DP=10;SupportFraction=0.208969;TotalReads=29;set=variant	GT:DP:GQ	0/1	0/0:10:1
NW_004758708.1	29541	.	G	A	702.70	PASS	AC=2;AF=0.5;AN=4;AlleleCount=1;DP=0;set=Intersection	GT	0/1	0/1
NW_004758708.1	29543	.	A	AC	863.50	PASS	AC=1;AF=0.25;AN=4;AlleleCount=1;BaseCalledFraction=0.234043;BaseCalledReadsWithVariant=11;DP=10;SupportFraction=0.0503082;TotalReads=40;set=variant2	GT:DP:GQ	0/0:10:1	0/1
NW_004758708.1	29545	.	T	G	863.50	PASS	AC=1;AF=0.25;AN=4;AlleleCount=1;BaseCalledFraction=0.234043;BaseCalledReadsWithVariant=11;DP=10;SupportFraction=0.375839;TotalReads=40;set=variant2	GT:DP:GQ	0/0:10:1	0/1
NW_004758708.1	29547	.	T	G	702.70	PASS	AC=1;AF=0.25;AN=4;AlleleCount=1;BaseCalledFraction=0.731707;BaseCalledReadsWithVariant=30;DP=10;SupportFraction=0.20667;TotalReads=29;set=variant	GT:DP:GQ	0/1	0/0:10:1
NW_004758708.1	29550	.	C	A	702.70	PASS	AC=1;AF=0.25;AN=4;AlleleCount=1;BaseCalledFraction=0.341463;BaseCalledReadsWithVariant=14;DP=10;SupportFraction=0.137827;TotalReads=29;set=variant	GT:DP:GQ	0/1	0/0:10:1
NW_004758708.1	29560	.	A	T	702.70	PASS	AC=4;AF=1.0;AN=4;AlleleCount=2;DP=0;set=Intersection	GT	1/1	1/1
NW_004758708.1	29572	.	G	A	863.50	PASS	AC=1;AF=0.25;AN=4;AlleleCount=1;BaseCalledFraction=0.708333;BaseCalledReadsWithVariant=34;DP=10;SupportFraction=0.209595;TotalReads=40;set=variant2	GT:DP:GQ	0/0:10:1	0/1
NW_004758708.1	29591	.	TC	T	327.80	PASS	AC=1;AF=0.25;AN=4;AlleleCount=1;BaseCalledFraction=0.205128;BaseCalledReadsWithVariant=8;DP=10;SupportFraction=0.288162;TotalReads=29;set=variant	GT:DP:GQ	0/1	0/0:10:1
NW_004758708.1	29593	.	C	T	327.80	PASS	AC=2;AF=0.5;AN=4;AlleleCount=1;DP=0;set=Intersection	GT	0/1	0/1
NW_004758708.1	29596	.	C	A	327.80	PASS	AC=2;AF=0.5;AN=4;AlleleCount=1;DP=0;set=Intersection	GT	0/1	0/1
NW_004758708.1	29611	.	A	T	1507.40	PASS	AC=2;AF=0.5;AN=4;AlleleCount=1;DP=0;set=Intersection	GT	0/1	0/1
NW_004758708.1	29619	.	A	T	1507.40	PASS	AC=2;AF=0.5;AN=4;AlleleCount=1;DP=0;set=Intersection	GT	0/1	0/1
NW_004758708.1	29622	.	A	C	1507.40	PASS	AC=4;AF=1.0;AN=4;AlleleCount=2;DP=0;set=Intersection	GT	1/1	1/1
NW_004758708.1	29626	.	G	C	1507.40	PASS	AC=2;AF=0.5;AN=4;AlleleCount=1;DP=0;set=Intersection	GT	0/1	0/1
NW_004758708.1	29627	.	G	A	1507.40	PASS	AC=2;AF=0.5;AN=4;AlleleCount=1;DP=0;set=Intersection	GT	0/1	0/1
NW_004758708.1	29629	.	A	T	1507.40	PASS	AC=2;AF=0.5;AN=4;AlleleCount=1;DP=0;set=Intersection	GT	0/1	0/1
NW_004758708.1	29631	.	A	G	1507.40	PASS	AC=2;AF=0.5;AN=4;AlleleCount=1;DP=0;set=Intersection	GT	0/1	0/1
NW_004758708.1	29640	.	T	C	1507.40	PASS	AC=2;AF=0.5;AN=4;AlleleCount=1;DP=0;set=Intersection	GT	0/1	0/1
NW_004758708.1	29644	.	A	T	1507.40	PASS	AC=2;AF=0.5;AN=4;AlleleCount=1;DP=0;set=Intersection	GT	0/1	0/1
NW_004758708.1	29656	.	G	C	372.20	PASS	AC=2;AF=0.5;AN=4;AlleleCount=1;DP=0;set=Intersection	GT	0/1	0/1
NW_004758708.1	29657	.	G	C	372.20	PASS	AC=2;AF=0.5;AN=4;AlleleCount=1;DP=0;set=Intersection	GT	0/1	0/1
NW_004758708.1	29658	.	A	C	372.20	PASS	AC=2;AF=0.5;AN=4;AlleleCount=1;DP=0;set=Intersection	GT	0/1	0/1
NW_004758708.1	29671	.	G	A	249	PASS	AC=2;AF=0.5;AN=4;AlleleCount=1;DP=0;set=Intersection	GT	0/1	0/1
NW_004758708.1	29684	.	A	G	396.80	PASS	AC=2;AF=0.5;AN=4;AlleleCount=1;DP=0;set=Intersection	GT	0/1	0/1
NW_004758708.1	29687	.	A	G	396.80	PASS	AC=2;AF=0.5;AN=4;AlleleCount=1;DP=0;set=Intersection	GT	0/1	0/1
NW_004758708.1	29707	.	A	G	216.80	PASS	AC=2;AF=0.5;AN=4;AlleleCount=1;DP=0;set=Intersection	GT	0/1	0/1
NW_004758708.1	29730	.	T	G	416.40	PASS	AC=3;AF=0.75;AN=4;DP=0;set=Intersection	GT	1/1	0/1
NW_004758708.1	29747	.	G	A	168.80	PASS	AC=2;AF=0.5;AN=4;AlleleCount=1;DP=0;set=Intersection	GT	0/1	0/1
NW_004758708.1	29764	.	G	C	172.40	PASS	AC=2;AF=0.5;AN=4;AlleleCount=1;DP=0;set=Intersection	GT	0/1	0/1
NW_004758708.1	29777	.	T	A	431.40	PASS	AC=2;AF=0.5;AN=4;AlleleCount=1;DP=0;set=Intersection	GT	0/1	0/1
NW_004758708.1	29778	.	A	T	431.40	PASS	AC=2;AF=0.5;AN=4;AlleleCount=1;DP=0;set=Intersection	GT	0/1	0/1
NW_004758708.1	29784	.	AC	A	431.40	PASS	AC=1;AF=0.25;AN=4;AlleleCount=1;BaseCalledFraction=0.238095;BaseCalledReadsWithVariant=10;DP=10;SupportFraction=0.22006;TotalReads=32;set=variant	GT:DP:GQ	0/1	0/0:10:1
NW_004758708.1	29802	.	A	G	197.40	PASS	AC=1;AF=0.25;AN=4;AlleleCount=1;BaseCalledFraction=0.214286;BaseCalledReadsWithVariant=9;DP=10;SupportFraction=0.247166;TotalReads=32;set=variant	GT:DP:GQ	0/1	0/0:10:1
NW_004758708.1	29815	.	A	G	197.40	PASS	AC=2;AF=0.5;AN=4;AlleleCount=1;DP=0;set=Intersection	GT	0/1	0/1
NW_004758708.1	29842	.	T	C	175.30	PASS	AC=2;AF=0.5;AN=4;AlleleCount=1;DP=0;set=Intersection	GT	0/1	0/1
NW_004758708.1	29854	.	C	T	195.60	PASS	AC=2;AF=0.5;AN=4;AlleleCount=1;DP=0;set=Intersection	GT	0/1	0/1
NW_004758708.1	29857	.	CT	C	296.50	PASS	AC=1;AF=0.25;AN=4;AlleleCount=1;BaseCalledFraction=0.411765;BaseCalledReadsWithVariant=21;DP=10;SupportFraction=0.432612;TotalReads=49;set=variant2	GT:DP:GQ	0/0:10:1	0/1
NW_004758708.1	29878	.	C	T	437.30	PASS	AC=2;AF=0.5;AN=4;AlleleCount=1;DP=0;set=Intersection	GT	0/1	0/1
NW_004758708.1	29881	.	C	A	437.30	PASS	AC=2;AF=0.5;AN=4;AlleleCount=1;DP=0;set=Intersection	GT	0/1	0/1
NW_004758708.1	29893	.	C	T	261.50	PASS	AC=2;AF=0.5;AN=4;AlleleCount=1;DP=0;set=Intersection	GT	0/1	0/1
NW_004758708.1	29894	.	C	A	261.50	PASS	AC=2;AF=0.5;AN=4;AlleleCount=1;DP=0;set=Intersection	GT	0/1	0/1
NW_004758708.1	29911	.	G	A	533	PASS	AC=2;AF=0.5;AN=4;AlleleCount=1;DP=0;set=Intersection	GT	0/1	0/1
NW_004758708.1	29915	.	T	C	533	PASS	AC=2;AF=0.5;AN=4;AlleleCount=1;DP=0;set=Intersection	GT	0/1	0/1
NW_004758708.1	29959	.	C	T	199.10	PASS	AC=2;AF=0.5;AN=4;AlleleCount=1;DP=0;set=Intersection	GT	0/1	0/1
NW_004758708.1	29972	.	A	G	152	PASS	AC=2;AF=0.5;AN=4;AlleleCount=1;DP=0;set=Intersection	GT	0/1	0/1
NW_004758708.1	29995	.	A	C	1640.80	PASS	AC=4;AF=1.0;AN=4;AlleleCount=2;DP=0;set=Intersection	GT	1/1	1/1
NW_004758708.1	30004	.	T	C	1640.80	PASS	AC=2;AF=0.5;AN=4;AlleleCount=1;DP=0;set=Intersection	GT	0/1	0/1
NW_004758708.1	30006	.	A	ATCGCATGAATATCCATAGGTTC	1640.80	PASS	AC=2;AF=0.5;AN=4;AlleleCount=1;DP=0;set=Intersection	GT	0/1	0/1
NW_004758708.1	30010	.	T	A	1640.80	PASS	AC=2;AF=0.5;AN=4;AlleleCount=1;DP=0;set=Intersection	GT	0/1	0/1
NW_004758708.1	30022	.	T	C	315.40	PASS	AC=2;AF=0.5;AN=4;AlleleCount=1;DP=0;set=Intersection	GT	0/1	0/1
NW_004758708.1	30031	.	G	A	315.40	PASS	AC=2;AF=0.5;AN=4;AlleleCount=1;DP=0;set=Intersection	GT	0/1	0/1
NW_004758708.1	30054	.	T	C	472.90	PASS	AC=2;AF=0.5;AN=4;AlleleCount=1;DP=0;set=Intersection	GT	0/1	0/1
NW_004758708.1	30061	.	A	G	472.90	PASS	AC=2;AF=0.5;AN=4;AlleleCount=1;DP=0;set=Intersection	GT	0/1	0/1
NW_004758708.1	30081	.	T	C	127.70	PASS	AC=2;AF=0.5;AN=4;AlleleCount=1;DP=0;set=Intersection	GT	0/1	0/1
NW_004758708.1	30115	.	G	A	51.80	PASS	AC=1;AF=0.25;AN=4;AlleleCount=1;BaseCalledFraction=0.390244;BaseCalledReadsWithVariant=16;DP=10;SupportFraction=0.307444;TotalReads=33;set=variant	GT:DP:GQ	0/1	0/0:10:1
NW_004758708.1	30117	.	C	A,G	51.80	PASS	AC=1,1;AF=0.25,0.25;AN=4;AlleleCount=1;DP=0;set=Intersection	GT	0/1	0/2
NW_004758708.1	30153	.	A	T	278.20	PASS	AC=2;AF=0.5;AN=4;AlleleCount=1;DP=0;set=Intersection	GT	0/1	0/1
NW_004758708.1	30206	.	A	T	163.10	PASS	AC=1;AF=0.25;AN=4;AlleleCount=1;BaseCalledFraction=0.390244;BaseCalledReadsWithVariant=16;DP=10;SupportFraction=0.261583;TotalReads=33;set=variant	GT:DP:GQ	0/1	0/0:10:1
NW_004758708.1	30209	.	G	T	163.10	PASS	AC=1;AF=0.25;AN=4;AlleleCount=1;BaseCalledFraction=0.317073;BaseCalledReadsWithVariant=13;DP=10;SupportFraction=0.239876;TotalReads=33;set=variant	GT:DP:GQ	0/1	0/0:10:1
NW_004758708.1	30231	.	T	C	110.60	PASS	AC=2;AF=0.5;AN=4;AlleleCount=1;DP=0;set=Intersection	GT	0/1	0/1
NW_004758708.1	30252	.	T	A	370	PASS	AC=2;AF=0.5;AN=4;AlleleCount=1;DP=0;set=Intersection	GT	0/1	0/1
NW_004758708.1	30268	.	G	T	99.70	PASS	AC=1;AF=0.25;AN=4;AlleleCount=1;BaseCalledFraction=0.375;BaseCalledReadsWithVariant=15;DP=10;SupportFraction=0.224871;TotalReads=32;set=variant	GT:DP:GQ	0/1	0/0:10:1
NW_004758708.1	30282	.	C	T	544.10	PASS	AC=2;AF=0.5;AN=4;AlleleCount=1;DP=0;set=Intersection	GT	0/1	0/1
NW_004758708.1	30288	.	T	A	544.10	PASS	AC=2;AF=0.5;AN=4;AlleleCount=1;DP=0;set=Intersection	GT	0/1	0/1
NW_004758708.1	30298	.	G	A	544.10	PASS	AC=2;AF=0.5;AN=4;AlleleCount=1;DP=0;set=Intersection	GT	0/1	0/1
NW_004758708.1	30319	.	A	G	692.20	PASS	AC=2;AF=0.5;AN=4;AlleleCount=1;DP=0;set=Intersection	GT	0/1	0/1
NW_004758708.1	30325	.	A	G	692.20	PASS	AC=2;AF=0.5;AN=4;AlleleCount=1;DP=0;set=Intersection	GT	0/1	0/1
NW_004758708.1	30328	.	T	C	692.20	PASS	AC=2;AF=0.5;AN=4;AlleleCount=1;DP=0;set=Intersection	GT	0/1	0/1
NW_004758708.1	30351	.	C	T	123.80	PASS	AC=2;AF=0.5;AN=4;AlleleCount=1;DP=0;set=Intersection	GT	0/1	0/1
NW_004758708.1	30363	.	T	C	351.20	PASS	AC=1;AF=0.25;AN=4;AlleleCount=1;BaseCalledFraction=0.207547;BaseCalledReadsWithVariant=11;DP=10;SupportFraction=0.227847;TotalReads=51;set=variant2	GT:DP:GQ	0/0:10:1	0/1
NW_004758708.1	30367	.	A	G	185.20	PASS	AC=3;AF=0.75;AN=4;DP=0;set=Intersection	GT	0/1	1/1
NW_004758708.1	30382	.	G	GTAAAAA	961.30	PASS	AC=1;AF=0.25;AN=4;AlleleCount=1;BaseCalledFraction=0.509434;BaseCalledReadsWithVariant=27;DP=10;SupportFraction=0.789726;TotalReads=51;set=variant2	GT:DP:GQ	0/0:10:1	0/1
NW_004758708.1	30401	.	C	A	63.10	PASS	AC=2;AF=0.5;AN=4;AlleleCount=1;DP=0;set=Intersection	GT	0/1	0/1
NW_004758708.1	30402	.	A	AAGGGAACCTGTAG	1578.30	PASS	AC=1;AF=0.25;AN=4;AlleleCount=1;BaseCalledFraction=0.283019;BaseCalledReadsWithVariant=15;DP=10;SupportFraction=0.79868;TotalReads=51;set=variant2	GT:DP:GQ	0/0:10:1	0/1
NW_004758708.1	30419	.	G	A	144.30	PASS	AC=2;AF=0.5;AN=4;AlleleCount=1;DP=0;set=Intersection	GT	0/1	0/1
NW_004758708.1	30435	.	T	C	597.30	PASS	AC=2;AF=0.5;AN=4;AlleleCount=1;DP=0;set=Intersection	GT	0/1	0/1
NW_004758708.1	30442	.	ATA	AGGC	597.30	PASS	AC=2;AF=0.5;AN=4;AlleleCount=1;DP=0;set=Intersection	GT	0/1	0/1
NW_004758708.1	30464	.	A	G	128.80	PASS	AC=2;AF=0.5;AN=4;AlleleCount=1;DP=0;set=Intersection	GT	0/1	0/1
NW_004758708.1	30481	.	T	C	453.10	PASS	AC=2;AF=0.5;AN=4;AlleleCount=1;DP=0;set=Intersection	GT	0/1	0/1
NW_004758708.1	30484	.	A	C	453.10	PASS	AC=2;AF=0.5;AN=4;AlleleCount=1;DP=0;set=Intersection	GT	0/1	0/1
NW_004758708.1	30485	.	T	C	453.10	PASS	AC=2;AF=0.5;AN=4;AlleleCount=1;DP=0;set=Intersection	GT	0/1	0/1
NW_004758708.1	30486	.	A	T	453.10	PASS	AC=2;AF=0.5;AN=4;AlleleCount=1;DP=0;set=Intersection	GT	0/1	0/1
NW_004758708.1	30505	.	G	T	794.30	PASS	AC=2;AF=0.5;AN=4;AlleleCount=1;DP=0;set=Intersection	GT	0/1	0/1
NW_004758708.1	30506	.	C	G	794.30	PASS	AC=2;AF=0.5;AN=4;AlleleCount=1;DP=0;set=Intersection	GT	0/1	0/1
NW_004758708.1	30512	.	C	A	794.30	PASS	AC=2;AF=0.5;AN=4;AlleleCount=1;DP=0;set=Intersection	GT	0/1	0/1
NW_004758708.1	30520	.	T	C	794.30	PASS	AC=2;AF=0.5;AN=4;AlleleCount=1;DP=0;set=Intersection	GT	0/1	0/1
NW_004758708.1	30549	.	G	T	392	PASS	AC=1;AF=0.25;AN=4;AlleleCount=1;BaseCalledFraction=0.358974;BaseCalledReadsWithVariant=14;DP=10;SupportFraction=0.210013;TotalReads=31;set=variant	GT:DP:GQ	0/1	0/0:10:1
NW_004758708.1	30550	.	A	T	392	PASS	AC=2;AF=0.5;AN=4;AlleleCount=1;DP=0;set=Intersection	GT	0/1	0/1
NW_004758708.1	30562	.	T	C	862.80	PASS	AC=2;AF=0.5;AN=4;AlleleCount=1;DP=0;set=Intersection	GT	0/1	0/1
NW_004758708.1	30568	.	ACTGGCCACTTTCTCAGAAGCTCTTTTAGC	A	862.80	PASS	AC=1;AF=0.25;AN=4;AlleleCount=1;BaseCalledFraction=0.333333;BaseCalledReadsWithVariant=13;DP=10;SupportFraction=0.227082;TotalReads=31;set=variant	GT:DP:GQ	0/1	0/0:10:1
NW_004758708.1	30572	.	G	A	677.80	PASS	AC=1;AF=0.25;AN=4;AlleleCount=1;BaseCalledFraction=0.72;BaseCalledReadsWithVariant=36;DP=10;SupportFraction=0.776455;TotalReads=48;set=variant2	GT:DP:GQ	0/0:10:1	0/1
NW_004758708.1	30592	.	T	C	1163.30	PASS	AC=1;AF=0.25;AN=4;AlleleCount=1;BaseCalledFraction=0.5;BaseCalledReadsWithVariant=25;DP=10;SupportFraction=0.856877;TotalReads=48;set=variant2	GT:DP:GQ	0/0:10:1	0/1
NW_004758708.1	30593	.	T	C	1163.30	PASS	AC=1;AF=0.25;AN=4;AlleleCount=1;BaseCalledFraction=0.74;BaseCalledReadsWithVariant=37;DP=10;SupportFraction=0.813375;TotalReads=48;set=variant2	GT:DP:GQ	0/0:10:1	0/1
NW_004758708.1	30594	.	T	C	1163.30	PASS	AC=1;AF=0.25;AN=4;AlleleCount=1;BaseCalledFraction=0.48;BaseCalledReadsWithVariant=24;DP=10;SupportFraction=0.598429;TotalReads=48;set=variant2	GT:DP:GQ	0/0:10:1	0/1
NW_004758708.1	30603	.	G	C	1094.10	PASS	AC=2;AF=0.5;AN=4;AlleleCount=1;DP=0;set=Intersection	GT	0/1	0/1
NW_004758708.1	30605	.	G	A	1094.10	PASS	AC=2;AF=0.5;AN=4;AlleleCount=1;DP=0;set=Intersection	GT	0/1	0/1
NW_004758708.1	30609	.	T	C	1094.10	PASS	AC=1;AF=0.25;AN=4;AlleleCount=1;BaseCalledFraction=0.358974;BaseCalledReadsWithVariant=14;DP=10;SupportFraction=0.222464;TotalReads=31;set=variant	GT:DP:GQ	0/1	0/0:10:1
NW_004758708.1	30614	.	A	G	1094.10	PASS	AC=2;AF=0.5;AN=4;AlleleCount=1;DP=0;set=Intersection	GT	0/1	0/1
NW_004758708.1	30637	.	A	G	661.70	PASS	AC=1;AF=0.25;AN=4;AlleleCount=1;BaseCalledFraction=0.410256;BaseCalledReadsWithVariant=16;DP=10;SupportFraction=0.295886;TotalReads=30;set=variant	GT:DP:GQ	0/1	0/0:10:1
NW_004758708.1	30641	.	G	A	661.70	PASS	AC=1;AF=0.25;AN=4;AlleleCount=1;BaseCalledFraction=0.358974;BaseCalledReadsWithVariant=14;DP=10;SupportFraction=0.259983;TotalReads=30;set=variant	GT:DP:GQ	0/1	0/0:10:1
NW_004758708.1	30644	.	T	A	661.70	PASS	AC=1;AF=0.25;AN=4;AlleleCount=1;BaseCalledFraction=0.435897;BaseCalledReadsWithVariant=17;DP=10;SupportFraction=0.327473;TotalReads=30;set=variant	GT:DP:GQ	0/1	0/0:10:1
NW_004758708.1	30649	.	G	A	661.70	PASS	AC=1;AF=0.25;AN=4;AlleleCount=1;BaseCalledFraction=0.384615;BaseCalledReadsWithVariant=15;DP=10;SupportFraction=0.277979;TotalReads=30;set=variant	GT:DP:GQ	0/1	0/0:10:1
NW_004758708.1	30651	.	A	G	661.70	PASS	AC=1;AF=0.25;AN=4;AlleleCount=1;BaseCalledFraction=0.384615;BaseCalledReadsWithVariant=15;DP=10;SupportFraction=0.340083;TotalReads=30;set=variant	GT:DP:GQ	0/1	0/0:10:1
NW_004758708.1	30659	.	G	A	661.70	PASS	AC=1;AF=0.25;AN=4;AlleleCount=1;BaseCalledFraction=0.384615;BaseCalledReadsWithVariant=15;DP=10;SupportFraction=0.281357;TotalReads=30;set=variant	GT:DP:GQ	0/1	0/0:10:1
NW_004758708.1	30669	.	T	A	661.70	PASS	AC=3;AF=0.75;AN=4;DP=0;set=Intersection	GT	1/1	0/1
NW_004758708.1	30674	.	A	C	661.70	PASS	AC=1;AF=0.25;AN=4;AlleleCount=1;BaseCalledFraction=0.368421;BaseCalledReadsWithVariant=14;DP=10;SupportFraction=0.268005;TotalReads=30;set=variant	GT:DP:GQ	0/1	0/0:10:1
NW_004758708.1	30707	.	G	C	550.50	PASS	AC=2;AF=0.5;AN=4;AlleleCount=1;DP=0;set=Intersection	GT	0/1	0/1
NW_004758708.1	30708	.	C	T	550.50	PASS	AC=2;AF=0.5;AN=4;AlleleCount=1;DP=0;set=Intersection	GT	0/1	0/1
NW_004758708.1	30713	.	A	G	550.50	PASS	AC=2;AF=0.5;AN=4;AlleleCount=1;DP=0;set=Intersection	GT	0/1	0/1
NW_004758708.1	30745	.	G	A	280	PASS	AC=2;AF=0.5;AN=4;AlleleCount=1;DP=0;set=Intersection	GT	0/1	0/1
NW_004758708.1	30750	.	T	C	280	PASS	AC=2;AF=0.5;AN=4;AlleleCount=1;DP=0;set=Intersection	GT	0/1	0/1
NW_004758708.1	30767	.	T	G	648.90	PASS	AC=4;AF=1.0;AN=4;AlleleCount=2;DP=0;set=Intersection	GT	1/1	1/1
NW_004758708.1	30771	.	TA	T	648.90	PASS	AC=2;AF=0.5;AN=4;AlleleCount=1;DP=0;set=Intersection	GT	0/1	0/1
NW_004758708.1	30774	.	T	C	648.90	PASS	AC=2;AF=0.5;AN=4;AlleleCount=1;DP=0;set=Intersection	GT	0/1	0/1
NW_004758708.1	30779	.	T	C	648.90	PASS	AC=2;AF=0.5;AN=4;AlleleCount=1;DP=0;set=Intersection	GT	0/1	0/1
NW_004758708.1	30806	.	TC	T	816	PASS	AC=1;AF=0.25;AN=4;AlleleCount=1;BaseCalledFraction=0.208333;BaseCalledReadsWithVariant=10;DP=10;SupportFraction=0.266435;TotalReads=46;set=variant2	GT:DP:GQ	0/0:10:1	0/1
NW_004758708.1	30809	.	C	T	361	PASS	AC=2;AF=0.5;AN=4;AlleleCount=1;DP=0;set=Intersection	GT	0/1	0/1
NW_004758708.1	30810	.	G	A	361	PASS	AC=3;AF=0.75;AN=4;DP=0;set=Intersection	GT	1/1	0/1
NW_004758708.1	30813	.	T	C	361	PASS	AC=2;AF=0.5;AN=4;AlleleCount=1;DP=0;set=Intersection	GT	0/1	0/1
NW_004758708.1	30844	.	C	T	770.80	PASS	AC=4;AF=1.0;AN=4;AlleleCount=2;BaseCalledReadsWithVariant=37;DP=0;set=Intersection	GT	1/1	1/1
NW_004758708.1	30854	.	G	GTCAGA	770.80	PASS	AC=2;AF=0.5;AN=4;AlleleCount=1;DP=0;set=Intersection	GT	0/1	0/1
NW_004758708.1	30859	.	G	T	770.80	PASS	AC=2;AF=0.5;AN=4;AlleleCount=1;DP=0;set=Intersection	GT	0/1	0/1
NW_004758708.1	30888	.	G	A	700.40	PASS	AC=2;AF=0.5;AN=4;AlleleCount=1;DP=0;set=Intersection	GT	0/1	0/1
NW_004758708.1	30896	.	CT	C	700.40	PASS	AC=2;AF=0.5;AN=4;AlleleCount=1;DP=0;set=Intersection	GT	0/1	0/1
NW_004758708.1	30901	.	A	C	700.40	PASS	AC=2;AF=0.5;AN=4;AlleleCount=1;DP=0;set=Intersection	GT	0/1	0/1
NW_004758708.1	30907	.	C	A	700.40	PASS	AC=2;AF=0.5;AN=4;AlleleCount=1;DP=0;set=Intersection	GT	0/1	0/1
NW_004758708.1	30922	.	C	A	204.70	PASS	AC=2;AF=0.5;AN=4;AlleleCount=1;DP=0;set=Intersection	GT	0/1	0/1
NW_004758708.1	30934	.	G	A	696.40	PASS	AC=2;AF=0.5;AN=4;AlleleCount=1;DP=0;set=Intersection	GT	0/1	0/1
NW_004758708.1	30947	.	A	C	696.40	PASS	AC=2;AF=0.5;AN=4;AlleleCount=1;DP=0;set=Intersection	GT	0/1	0/1
NW_004758708.1	30950	.	A	ATT	696.40	PASS	AC=2;AF=0.5;AN=4;AlleleCount=1;DP=0;set=Intersection	GT	0/1	0/1
NW_004758708.1	30998	.	G	A	45.60	PASS	AC=2;AF=0.5;AN=4;AlleleCount=1;DP=0;set=Intersection	GT	0/1	0/1
NW_004758708.1	31012	.	A	T	215.20	PASS	AC=1;AF=0.25;AN=4;AlleleCount=1;BaseCalledFraction=0.351351;BaseCalledReadsWithVariant=13;DP=10;SupportFraction=0.229711;TotalReads=29;set=variant	GT:DP:GQ	0/1	0/0:10:1
NW_004758708.1	31014	.	G	A	215.20	PASS	AC=1;AF=0.25;AN=4;AlleleCount=1;BaseCalledFraction=0.405405;BaseCalledReadsWithVariant=15;DP=10;SupportFraction=0.32717;TotalReads=29;set=variant	GT:DP:GQ	0/1	0/0:10:1
NW_004758708.1	31024	.	T	C	215.20	PASS	AC=1;AF=0.25;AN=4;AlleleCount=1;BaseCalledFraction=0.351351;BaseCalledReadsWithVariant=13;DP=10;SupportFraction=0.296379;TotalReads=29;set=variant	GT:DP:GQ	0/1	0/0:10:1
NW_004758708.1	31033	.	A	T	215.20	PASS	AC=1;AF=0.25;AN=4;AlleleCount=1;BaseCalledFraction=0.486486;BaseCalledReadsWithVariant=18;DP=10;SupportFraction=0.305848;TotalReads=29;set=variant	GT:DP:GQ	0/1	0/0:10:1
NW_004758708.1	31050	.	T	C	83.50	PASS	AC=1;AF=0.25;AN=4;AlleleCount=1;BaseCalledFraction=0.432432;BaseCalledReadsWithVariant=16;DP=10;SupportFraction=0.227091;TotalReads=29;set=variant	GT:DP:GQ	0/1	0/0:10:1
NW_004758708.1	31058	.	TA	T	31.80	PASS	AC=2;AF=0.5;AN=4;AlleleCount=2;BaseCalledFraction=0.272727;BaseCalledReadsWithVariant=12;DP=10;SupportFraction=0.62026;TotalReads=42;set=variant2	GT:DP:GQ	0/0:10:1	1/1
NW_004758708.1	31061	.	A	G	119.90	PASS	AC=1;AF=0.25;AN=4;AlleleCount=1;BaseCalledFraction=0.351351;BaseCalledReadsWithVariant=13;DP=10;SupportFraction=0.348931;TotalReads=28;set=variant	GT:DP:GQ	0/1	0/0:10:1
NW_004758708.1	31069	.	C	T	119.90	PASS	AC=1;AF=0.25;AN=4;AlleleCount=1;BaseCalledFraction=0.405405;BaseCalledReadsWithVariant=15;DP=10;SupportFraction=0.556888;TotalReads=28;set=variant	GT:DP:GQ	0/1	0/0:10:1
NW_004758708.1	31086	.	T	G	801.70	PASS	AC=2;AF=0.5;AN=4;AlleleCount=1;DP=0;set=Intersection	GT	0/1	0/1
NW_004758708.1	31087	.	AT	A	801.70	PASS	AC=1;AF=0.25;AN=4;AlleleCount=1;BaseCalledFraction=0.351351;BaseCalledReadsWithVariant=13;DP=10;SupportFraction=0.199576;TotalReads=28;set=variant	GT:DP:GQ	0/1	0/0:10:1
NW_004758708.1	31093	.	G	C	801.70	PASS	AC=2;AF=0.5;AN=4;AlleleCount=1;DP=0;set=Intersection	GT	0/1	0/1
NW_004758708.1	31097	.	C	G	801.70	PASS	AC=3;AF=0.75;AN=4;DP=0;set=Intersection	GT	0/1	1/1
NW_004758708.1	31104	.	A	G	801.70	PASS	AC=2;AF=0.5;AN=4;AlleleCount=1;DP=0;set=Intersection	GT	0/1	0/1
NW_004758708.1	31112	.	A	G	801.70	PASS	AC=1;AF=0.25;AN=4;AlleleCount=1;BaseCalledFraction=0.472222;BaseCalledReadsWithVariant=17;DP=10;SupportFraction=0.330983;TotalReads=28;set=variant	GT:DP:GQ	0/1	0/0:10:1
NW_004758708.1	31148	.	T	C	242.40	PASS	AC=2;AF=0.5;AN=4;AlleleCount=1;DP=0;set=Intersection	GT	0/1	0/1
NW_004758708.1	31154	.	T	C	242.40	PASS	AC=2;AF=0.5;AN=4;AlleleCount=1;DP=0;set=Intersection	GT	0/1	0/1
NW_004758708.1	31169	.	T	C	96.30	PASS	AC=2;AF=0.5;AN=4;AlleleCount=1;DP=0;set=Intersection	GT	0/1	0/1
NW_004758708.1	31189	.	C	T	135.70	PASS	AC=3;AF=0.75;AN=4;DP=0;set=Intersection	GT	0/1	1/1
NW_004758708.1	31191	.	T	C	135.70	PASS	AC=3;AF=0.75;AN=4;DP=0;set=Intersection	GT	0/1	1/1
NW_004758708.1	31209	.	A	G	374.50	PASS	AC=4;AF=1.0;AN=4;AlleleCount=2;DP=0;set=Intersection	GT	1/1	1/1
NW_004758708.1	31224	.	C	G	168.60	PASS	AC=2;AF=0.5;AN=4;AlleleCount=1;DP=0;set=Intersection	GT	0/1	0/1
NW_004758708.1	31242	.	C	A	574.40	PASS	AC=2;AF=0.5;AN=4;AlleleCount=1;DP=0;set=Intersection	GT	0/1	0/1
NW_004758708.1	31249	.	A	G	574.40	PASS	AC=2;AF=0.5;AN=4;AlleleCount=1;DP=0;set=Intersection	GT	0/1	0/1
NW_004758708.1	31256	.	G	A	574.40	PASS	AC=2;AF=0.5;AN=4;AlleleCount=1;DP=0;set=Intersection	GT	0/1	0/1
NW_004758708.1	31278	.	G	A	82.30	PASS	AC=1;AF=0.25;AN=4;AlleleCount=1;BaseCalledFraction=0.5;BaseCalledReadsWithVariant=19;DP=10;SupportFraction=0.283409;TotalReads=27;set=variant	GT:DP:GQ	0/1	0/0:10:1
NW_004758708.1	31281	.	C	T	82.30	PASS	AC=1;AF=0.25;AN=4;AlleleCount=1;BaseCalledFraction=0.526316;BaseCalledReadsWithVariant=20;DP=10;SupportFraction=0.298002;TotalReads=27;set=variant	GT:DP:GQ	0/1	0/0:10:1
NW_004758708.1	31312	.	C	T	194.40	PASS	AC=3;AF=0.75;AN=4;DP=0;set=Intersection	GT	0/1	1/1
NW_004758708.1	31313	.	T	C	194.40	PASS	AC=2;AF=0.5;AN=4;AlleleCount=1;DP=0;set=Intersection	GT	0/1	0/1
NW_004758708.1	31325	.	G	T	335.90	PASS	AC=2;AF=0.5;AN=4;AlleleCount=1;DP=0;set=Intersection	GT	0/1	0/1
NW_004758708.1	31328	.	G	A	335.90	PASS	AC=3;AF=0.75;AN=4;DP=0;set=Intersection	GT	0/1	1/1
NW_004758708.1	31337	.	C	A	335.90	PASS	AC=1;AF=0.25;AN=4;AlleleCount=1;BaseCalledFraction=0.368421;BaseCalledReadsWithVariant=14;DP=10;SupportFraction=0.301687;TotalReads=28;set=variant	GT:DP:GQ	0/1	0/0:10:1
NW_004758708.1	31354	.	G	A	425.30	PASS	AC=2;AF=0.5;AN=4;AlleleCount=1;DP=0;set=Intersection	GT	0/1	0/1
NW_004758708.1	31356	.	A	G	425.30	PASS	AC=2;AF=0.5;AN=4;AlleleCount=1;DP=0;set=Intersection	GT	0/1	0/1
NW_004758708.1	31371	.	C	A	116.70	PASS	AC=2;AF=0.5;AN=4;AlleleCount=1;DP=0;set=Intersection	GT	0/1	0/1
NW_004758708.1	31383	.	G	A	177.70	PASS	AC=2;AF=0.5;AN=4;AlleleCount=1;DP=0;set=Intersection	GT	0/1	0/1
NW_004758708.1	31412	.	C	T	571.80	PASS	AC=1;AF=0.25;AN=4;AlleleCount=1;BaseCalledFraction=0.378378;BaseCalledReadsWithVariant=14;DP=10;SupportFraction=0.393157;TotalReads=29;set=variant	GT:DP:GQ	0/1	0/0:10:1
NW_004758708.1	31419	.	C	A	571.80	PASS	AC=2;AF=0.5;AN=4;AlleleCount=1;DP=0;set=Intersection	GT	0/1	0/1
NW_004758708.1	31426	.	G	A	571.80	PASS	AC=2;AF=0.5;AN=4;AlleleCount=1;DP=0;set=Intersection	GT	0/1	0/1
NW_004758708.1	31428	.	T	C	571.80	PASS	AC=2;AF=0.5;AN=4;AlleleCount=1;DP=0;set=Intersection	GT	0/1	0/1
NW_004758708.1	31441	.	AT	ACA	1263.30	PASS	AC=1;AF=0.25;AN=4;AlleleCount=1;BaseCalledFraction=0.341463;BaseCalledReadsWithVariant=14;DP=10;SupportFraction=0.365995;TotalReads=36;set=variant2	GT:DP:GQ	0/0:10:1	0/1
NW_004758708.1	31442	.	T	C	1038.90	PASS	AC=1;AF=0.25;AN=4;AlleleCount=1;BaseCalledFraction=0.297297;BaseCalledReadsWithVariant=11;DP=10;SupportFraction=0.580132;TotalReads=29;set=variant	GT:DP:GQ	0/1	0/0:10:1
NW_004758708.1	31444	.	A	T	1038.90	PASS	AC=1;AF=0.25;AN=4;AlleleCount=1;BaseCalledFraction=0.324324;BaseCalledReadsWithVariant=12;DP=10;SupportFraction=0.346847;TotalReads=29;set=variant	GT:DP:GQ	0/1	0/0:10:1
NW_004758708.1	31449	.	A	G	1038.90	PASS	AC=2;AF=0.5;AN=4;AlleleCount=1;DP=0;set=Intersection	GT	0/1	0/1
NW_004758708.1	31457	.	C	A	1038.90	PASS	AC=2;AF=0.5;AN=4;AlleleCount=1;DP=0;set=Intersection	GT	0/1	0/1
NW_004758708.1	31458	.	G	A	1038.90	PASS	AC=2;AF=0.5;AN=4;AlleleCount=1;DP=0;set=Intersection	GT	0/1	0/1
NW_004758708.1	31466	.	T	A	1038.90	PASS	AC=4;AF=1.0;AN=4;AlleleCount=2;DP=0;set=Intersection	GT	1/1	1/1
NW_004758708.1	31481	.	G	A	315.20	PASS	AC=2;AF=0.5;AN=4;AlleleCount=1;DP=0;set=Intersection	GT	0/1	0/1
NW_004758708.1	31484	.	C	A	315.20	PASS	AC=2;AF=0.5;AN=4;AlleleCount=1;DP=0;set=Intersection	GT	0/1	0/1
NW_004758708.1	31497	.	A	G	204.50	PASS	AC=2;AF=0.5;AN=4;AlleleCount=1;DP=0;set=Intersection	GT	0/1	0/1
NW_004758708.1	31517	.	C	T	50.90	PASS	AC=1;AF=0.25;AN=4;AlleleCount=1;BaseCalledFraction=0.378378;BaseCalledReadsWithVariant=14;DP=10;SupportFraction=0.298634;TotalReads=29;set=variant	GT:DP:GQ	0/1	0/0:10:1
NW_004758708.1	31556	.	G	A	280.70	PASS	AC=2;AF=0.5;AN=4;AlleleCount=1;DP=0;set=Intersection	GT	0/1	0/1
NW_004758708.1	31566	.	C	T	280.70	PASS	AC=2;AF=0.5;AN=4;AlleleCount=1;DP=0;set=Intersection	GT	0/1	0/1
NW_004758708.1	31581	.	A	G	846.20	PASS	AC=2;AF=0.5;AN=4;AlleleCount=1;DP=0;set=Intersection	GT	0/1	0/1
NW_004758708.1	31582	.	A	G	846.20	PASS	AC=2;AF=0.5;AN=4;AlleleCount=1;DP=0;set=Intersection	GT	0/1	0/1
NW_004758708.1	31590	.	A	ATTTAGGTGTCATCTTC	846.20	PASS	AC=2;AF=0.5;AN=4;AlleleCount=1;DP=0;set=Intersection	GT	0/1	0/1
NW_004758708.1	31602	.	C	T	339.30	PASS	AC=2;AF=0.5;AN=4;AlleleCount=1;DP=0;set=Intersection	GT	0/1	0/1
NW_004758708.1	31617	.	T	C	339.30	PASS	AC=2;AF=0.5;AN=4;AlleleCount=1;DP=0;set=Intersection	GT	0/1	0/1
NW_004758708.1	31623	.	C	T	339.30	PASS	AC=2;AF=0.5;AN=4;AlleleCount=1;DP=0;set=Intersection	GT	0/1	0/1
NW_004758708.1	31639	.	G	A	363.80	PASS	AC=2;AF=0.5;AN=4;AlleleCount=1;DP=0;set=Intersection	GT	0/1	0/1
NW_004758708.1	31645	.	G	A	363.80	PASS	AC=2;AF=0.5;AN=4;AlleleCount=1;DP=0;set=Intersection	GT	0/1	0/1
NW_004758708.1	31646	.	G	A	363.80	PASS	AC=1;AF=0.25;AN=4;AlleleCount=1;BaseCalledFraction=0.421053;BaseCalledReadsWithVariant=16;DP=10;SupportFraction=0.307179;TotalReads=29;set=variant	GT:DP:GQ	0/1	0/0:10:1
NW_004758708.1	31670	.	T	A	80.40	PASS	AC=1;AF=0.25;AN=4;AlleleCount=1;BaseCalledFraction=0.394737;BaseCalledReadsWithVariant=15;DP=10;SupportFraction=0.27676;TotalReads=30;set=variant	GT:DP:GQ	0/1	0/0:10:1
NW_004758708.1	31713	.	G	A	220.70	PASS	AC=1;AF=0.25;AN=4;AlleleCount=1;BaseCalledFraction=0.432432;BaseCalledReadsWithVariant=16;DP=10;SupportFraction=0.32908;TotalReads=29;set=variant	GT:DP:GQ	0/1	0/0:10:1
NW_004758708.1	31716	.	C	T	220.70	PASS	AC=2;AF=0.5;AN=4;AlleleCount=1;DP=0;set=Intersection	GT	0/1	0/1
NW_004758708.1	31722	.	G	A	220.70	PASS	AC=2;AF=0.5;AN=4;AlleleCount=1;DP=0;set=Intersection	GT	0/1	0/1
NW_004758708.1	31741	.	A	T	108.40	PASS	AC=1;AF=0.25;AN=4;AlleleCount=1;BaseCalledFraction=0.432432;BaseCalledReadsWithVariant=16;DP=10;SupportFraction=0.297967;TotalReads=29;set=variant	GT:DP:GQ	0/1	0/0:10:1
NW_004758708.1	31742	.	T	C	108.40	PASS	AC=2;AF=0.5;AN=4;AlleleCount=1;DP=0;set=Intersection	GT	0/1	0/1
NW_004758708.1	31745	.	C	T	108.40	PASS	AC=1;AF=0.25;AN=4;AlleleCount=1;BaseCalledFraction=0.459459;BaseCalledReadsWithVariant=17;DP=10;SupportFraction=0.330027;TotalReads=29;set=variant	GT:DP:GQ	0/1	0/0:10:1
NW_004758708.1	31759	.	T	G	146.40	PASS	AC=1;AF=0.25;AN=4;AlleleCount=1;BaseCalledFraction=0.432432;BaseCalledReadsWithVariant=16;DP=10;SupportFraction=0.329145;TotalReads=29;set=variant	GT:DP:GQ	0/1	0/0:10:1
NW_004758708.1	31769	.	A	G	146.40	PASS	AC=1;AF=0.25;AN=4;AlleleCount=1;BaseCalledFraction=0.486486;BaseCalledReadsWithVariant=18;DP=10;SupportFraction=0.354191;TotalReads=29;set=variant	GT:DP:GQ	0/1	0/0:10:1
NW_004758708.1	31800	.	G	A	457.10	PASS	AC=2;AF=0.5;AN=4;AlleleCount=1;DP=0;set=Intersection	GT	0/1	0/1
NW_004758708.1	31803	.	G	A	457.10	PASS	AC=2;AF=0.5;AN=4;AlleleCount=1;DP=0;set=Intersection	GT	0/1	0/1
NW_004758708.1	31809	.	A	G	457.10	PASS	AC=2;AF=0.5;AN=4;AlleleCount=1;DP=0;set=Intersection	GT	0/1	0/1
NW_004758708.1	31830	.	T	C	389.50	PASS	AC=2;AF=0.5;AN=4;AlleleCount=1;DP=0;set=Intersection	GT	0/1	0/1
NW_004758708.1	31833	.	A	G	389.50	PASS	AC=2;AF=0.5;AN=4;AlleleCount=1;DP=0;set=Intersection	GT	0/1	0/1
NW_004758708.1	31834	.	A	G	389.50	PASS	AC=2;AF=0.5;AN=4;AlleleCount=1;DP=0;set=Intersection	GT	0/1	0/1
NW_004758708.1	31837	.	C	T	389.50	PASS	AC=2;AF=0.5;AN=4;AlleleCount=1;DP=0;set=Intersection	GT	0/1	0/1
NW_004758708.1	31843	.	T	C	389.50	PASS	AC=2;AF=0.5;AN=4;AlleleCount=1;DP=0;set=Intersection	GT	0/1	0/1
NW_004758708.1	31860	.	G	T	395.80	PASS	AC=2;AF=0.5;AN=4;AlleleCount=1;DP=0;set=Intersection	GT	0/1	0/1
NW_004758708.1	31863	.	A	C	395.80	PASS	AC=2;AF=0.5;AN=4;AlleleCount=1;DP=0;set=Intersection	GT	0/1	0/1
NW_004758708.1	31877	.	T	C	355.90	PASS	AC=2;AF=0.5;AN=4;AlleleCount=1;DP=0;set=Intersection	GT	0/1	0/1
NW_004758708.1	31878	.	T	C	355.90	PASS	AC=2;AF=0.5;AN=4;AlleleCount=1;DP=0;set=Intersection	GT	0/1	0/1
NW_004758708.1	31884	.	T	C	355.90	PASS	AC=2;AF=0.5;AN=4;AlleleCount=1;DP=0;set=Intersection	GT	0/1	0/1
NW_004758708.1	31901	.	A	G	168.10	PASS	AC=2;AF=0.5;AN=4;AlleleCount=1;DP=0;set=Intersection	GT	0/1	0/1
NW_004758708.1	31925	.	T	C	110.20	PASS	AC=1;AF=0.25;AN=4;AlleleCount=1;BaseCalledFraction=0.297297;BaseCalledReadsWithVariant=11;DP=10;SupportFraction=0.309692;TotalReads=29;set=variant	GT:DP:GQ	0/1	0/0:10:1
NW_004758708.1	31926	.	CT	C	110.20	PASS	AC=2;AF=0.5;AN=4;AlleleCount=2;BaseCalledFraction=0.297297;BaseCalledReadsWithVariant=11;DP=10;SupportFraction=0.48384;TotalReads=29;set=variant	GT:DP:GQ	1/1	0/0:10:1
NW_004758708.1	31933	.	AT	A	110.20	PASS	AC=1;AF=0.25;AN=4;AlleleCount=1;BaseCalledFraction=0.216216;BaseCalledReadsWithVariant=8;DP=10;SupportFraction=0.2911;TotalReads=29;set=variant	GT:DP:GQ	0/1	0/0:10:1
NW_004758708.1	31953	.	C	T	73.90	PASS	AC=1;AF=0.25;AN=4;AlleleCount=1;BaseCalledFraction=0.432432;BaseCalledReadsWithVariant=16;DP=10;SupportFraction=0.316438;TotalReads=29;set=variant	GT:DP:GQ	0/1	0/0:10:1
NW_004758708.1	31977	.	A	T	516.30	PASS	AC=2;AF=0.5;AN=4;AlleleCount=1;DP=0;set=Intersection	GT	0/1	0/1
NW_004758708.1	31982	.	G	A	516.30	PASS	AC=2;AF=0.5;AN=4;AlleleCount=1;DP=0;set=Intersection	GT	0/1	0/1
NW_004758708.1	32033	.	CA	C	259.80	PASS	AC=1;AF=0.25;AN=4;AlleleCount=1;BaseCalledFraction=0.358974;BaseCalledReadsWithVariant=14;DP=10;SupportFraction=0.616357;TotalReads=30;set=variant	GT:DP:GQ	0/1	0/0:10:1
NW_004758708.1	32034	.	A	T	497.20	PASS	AC=1;AF=0.25;AN=4;AlleleCount=1;BaseCalledFraction=0.675676;BaseCalledReadsWithVariant=25;DP=10;SupportFraction=0.846334;TotalReads=33;set=variant2	GT:DP:GQ	0/0:10:1	0/1
NW_004758708.1	32036	.	C	T,G	259.80	PASS	AC=1,1;AF=0.25,0.25;AN=4;AlleleCount=1;DP=0;set=Intersection	GT	0/1	0/2
NW_004758708.1	32054	.	T	C	209.70	PASS	AC=3;AF=0.75;AN=4;DP=0;set=Intersection	GT	0/1	1/1
NW_004758708.1	32068	.	A	T	259.90	PASS	AC=2;AF=0.5;AN=4;AlleleCount=1;DP=0;set=Intersection	GT	0/1	0/1
NW_004758708.1	32103	.	G	GCTAGT	218	PASS	AC=2;AF=0.5;AN=4;AlleleCount=1;DP=0;set=Intersection	GT	0/1	0/1
NW_004758708.1	32104	.	A	AT	218	PASS	AC=2;AF=0.5;AN=4;AlleleCount=1;DP=0;set=Intersection	GT	0/1	0/1
NW_004758708.1	32108	.	A	ATCATAGAAGATTTAATAGCTTTAATATGG	1551.50	PASS	AC=1;AF=0.25;AN=4;AlleleCount=1;BaseCalledFraction=0.361111;BaseCalledReadsWithVariant=13;DP=10;SupportFraction=0.84846;TotalReads=33;set=variant2	GT:DP:GQ	0/0:10:1	0/1
NW_004758708.1	32130	.	T	C	305.50	PASS	AC=2;AF=0.5;AN=4;AlleleCount=1;DP=0;set=Intersection	GT	0/1	0/1
NW_004758708.1	32134	.	G	A	305.50	PASS	AC=2;AF=0.5;AN=4;AlleleCount=1;DP=0;set=Intersection	GT	0/1	0/1
NW_004758708.1	32145	.	C	A	291.10	PASS	AC=2;AF=0.5;AN=4;AlleleCount=1;DP=0;set=Intersection	GT	0/1	0/1
NW_004758708.1	32172	.	C	CA	271.10	PASS	AC=2;AF=0.5;AN=4;AlleleCount=1;DP=0;set=Intersection	GT	0/1	0/1
NW_004758708.1	32197	.	A	T	317.50	PASS	AC=1;AF=0.25;AN=4;AlleleCount=1;BaseCalledFraction=0.435897;BaseCalledReadsWithVariant=17;DP=10;SupportFraction=0.317654;TotalReads=32;set=variant	GT:DP:GQ	0/1	0/0:10:1
NW_004758708.1	32202	.	T	G	317.50	PASS	AC=1;AF=0.25;AN=4;AlleleCount=1;BaseCalledFraction=0.435897;BaseCalledReadsWithVariant=17;DP=10;SupportFraction=0.286016;TotalReads=32;set=variant	GT:DP:GQ	0/1	0/0:10:1
NW_004758708.1	32206	.	A	T	317.50	PASS	AC=1;AF=0.25;AN=4;AlleleCount=1;BaseCalledFraction=0.410256;BaseCalledReadsWithVariant=16;DP=10;SupportFraction=0.288801;TotalReads=32;set=variant	GT:DP:GQ	0/1	0/0:10:1
NW_004758708.1	32249	.	T	C	106.40	PASS	AC=1;AF=0.25;AN=4;AlleleCount=1;BaseCalledFraction=0.307692;BaseCalledReadsWithVariant=12;DP=10;SupportFraction=0.306152;TotalReads=32;set=variant	GT:DP:GQ	0/1	0/0:10:1
NW_004758708.1	32252	.	T	G	106.40	PASS	AC=1;AF=0.25;AN=4;AlleleCount=1;BaseCalledFraction=0.282051;BaseCalledReadsWithVariant=11;DP=10;SupportFraction=0.250745;TotalReads=32;set=variant	GT:DP:GQ	0/1	0/0:10:1
NW_004758708.1	32272	.	A	C	300.80	PASS	AC=1;AF=0.25;AN=4;AlleleCount=1;BaseCalledFraction=0.358974;BaseCalledReadsWithVariant=14;DP=10;SupportFraction=0.31458;TotalReads=32;set=variant	GT:DP:GQ	0/1	0/0:10:1
NW_004758708.1	32275	.	C	T	300.80	PASS	AC=1;AF=0.25;AN=4;AlleleCount=1;BaseCalledFraction=0.487179;BaseCalledReadsWithVariant=19;DP=10;SupportFraction=0.423337;TotalReads=32;set=variant	GT:DP:GQ	0/1	0/0:10:1
NW_004758708.1	32283	.	C	CT	300.80	PASS	AC=1;AF=0.25;AN=4;AlleleCount=1;BaseCalledFraction=0.205128;BaseCalledReadsWithVariant=8;DP=10;SupportFraction=0.460094;TotalReads=32;set=variant	GT:DP:GQ	0/1	0/0:10:1
NW_004758708.1	32293	.	A	T	300.80	PASS	AC=1;AF=0.25;AN=4;AlleleCount=1;BaseCalledFraction=0.307692;BaseCalledReadsWithVariant=12;DP=10;SupportFraction=0.322166;TotalReads=32;set=variant	GT:DP:GQ	0/1	0/0:10:1
NW_004758708.1	32317	.	A	T	1096.70	PASS	AC=2;AF=0.5;AN=4;AlleleCount=1;DP=0;set=Intersection	GT	0/1	0/1
NW_004758708.1	32322	.	C	T	1096.70	PASS	AC=2;AF=0.5;AN=4;AlleleCount=1;DP=0;set=Intersection	GT	0/1	0/1
NW_004758708.1	32329	.	C	T	1096.70	PASS	AC=2;AF=0.5;AN=4;AlleleCount=1;DP=0;set=Intersection	GT	0/1	0/1
NW_004758708.1	32330	.	TAA	T	1096.70	PASS	AC=1;AF=0.25;AN=4;AlleleCount=1;BaseCalledFraction=0.384615;BaseCalledReadsWithVariant=15;DP=10;SupportFraction=0.586268;TotalReads=30;set=variant	GT:DP:GQ	0/1	0/0:10:1
NW_004758708.1	32338	.	T	TG	1096.70	PASS	AC=2;AF=0.5;AN=4;AlleleCount=1;DP=0;set=Intersection	GT	0/1	0/1
NW_004758708.1	32340	.	T	A	1096.70	PASS	AC=2;AF=0.5;AN=4;AlleleCount=1;DP=0;set=Intersection	GT	0/1	0/1
NW_004758708.1	32341	.	T	C	1096.70	PASS	AC=2;AF=0.5;AN=4;AlleleCount=1;DP=0;set=Intersection	GT	0/1	0/1
NW_004758708.1	32346	.	G	GT	1096.70	PASS	AC=1;AF=0.25;AN=4;AlleleCount=1;BaseCalledFraction=0.263158;BaseCalledReadsWithVariant=10;DP=10;SupportFraction=0.393152;TotalReads=30;set=variant	GT:DP:GQ	0/1	0/0:10:1
NW_004758708.1	32349	.	G	T	1096.70	PASS	AC=2;AF=0.5;AN=4;AlleleCount=1;DP=0;set=Intersection	GT	0/1	0/1
NW_004758708.1	32362	.	T	C	624.60	PASS	AC=2;AF=0.5;AN=4;AlleleCount=1;DP=0;set=Intersection	GT	0/1	0/1
NW_004758708.1	32363	.	G	A	624.60	PASS	AC=2;AF=0.5;AN=4;AlleleCount=1;DP=0;set=Intersection	GT	0/1	0/1
NW_004758708.1	32368	.	T	A	624.60	PASS	AC=2;AF=0.5;AN=4;AlleleCount=1;DP=0;set=Intersection	GT	0/1	0/1
NW_004758708.1	32376	.	C	T	624.60	PASS	AC=2;AF=0.5;AN=4;AlleleCount=1;DP=0;set=Intersection	GT	0/1	0/1
NW_004758708.1	32385	.	T	C	624.60	PASS	AC=2;AF=0.5;AN=4;AlleleCount=1;DP=0;set=Intersection	GT	0/1	0/1
NW_004758708.1	32397	.	A	C	40.80	PASS	AC=1;AF=0.25;AN=4;AlleleCount=1;BaseCalledFraction=0.513514;BaseCalledReadsWithVariant=19;DP=10;SupportFraction=0.318272;TotalReads=11;set=variant	GT:DP:GQ	0/1	0/0:10:1
NW_004758708.1	32407	.	A	T	40.80	PASS	AC=1;AF=0.25;AN=4;AlleleCount=1;BaseCalledFraction=0.5;BaseCalledReadsWithVariant=18;DP=10;SupportFraction=0.268865;TotalReads=11;set=variant	GT:DP:GQ	0/1	0/0:10:1
NW_004758733.1	170	.	TG	T	50.30	PASS	AC=1;AF=0.25;AN=4;AlleleCount=1;BaseCalledFraction=0.25;BaseCalledReadsWithVariant=5;DP=10;SupportFraction=0.475102;TotalReads=17;set=variant2	GT:DP:GQ	0/0:10:1	0/1
NW_004758733.1	177	.	CAT	C	50.30	PASS	AC=1;AF=0.25;AN=4;AlleleCount=1;BaseCalledFraction=0.25;BaseCalledReadsWithVariant=5;DP=10;SupportFraction=0.710021;TotalReads=17;set=variant2	GT:DP:GQ	0/0:10:1	0/1
NW_004758733.1	183	.	C	T	50.30	PASS	AC=1;AF=0.25;AN=4;AlleleCount=1;BaseCalledFraction=0.6;BaseCalledReadsWithVariant=12;DP=10;SupportFraction=0.611832;TotalReads=17;set=variant2	GT:DP:GQ	0/0:10:1	0/1
NW_004758733.1	201	.	T	C	80.80	PASS	AC=1;AF=0.25;AN=4;AlleleCount=1;BaseCalledFraction=0.333333;BaseCalledReadsWithVariant=7;DP=10;SupportFraction=0.468086;TotalReads=20;set=variant2	GT:DP:GQ	0/0:10:1	0/1
NW_004758733.1	202	.	A	G	80.80	PASS	AC=1;AF=0.25;AN=4;AlleleCount=1;BaseCalledFraction=0.380952;BaseCalledReadsWithVariant=8;DP=10;SupportFraction=0.479771;TotalReads=20;set=variant2	GT:DP:GQ	0/0:10:1	0/1
NW_004758733.1	203	.	A	G	80.80	PASS	AC=1;AF=0.25;AN=4;AlleleCount=1;BaseCalledFraction=0.333333;BaseCalledReadsWithVariant=7;DP=10;SupportFraction=0.451451;TotalReads=20;set=variant2	GT:DP:GQ	0/0:10:1	0/1
NW_004758733.1	220	.	A	T	79.80	PASS	AC=1;AF=0.25;AN=4;AlleleCount=1;BaseCalledFraction=0.380952;BaseCalledReadsWithVariant=8;DP=10;SupportFraction=0.546819;TotalReads=20;set=variant2	GT:DP:GQ	0/0:10:1	0/1
NW_004758733.1	240	.	G	T	31.80	PASS	AC=1;AF=0.25;AN=4;AlleleCount=1;BaseCalledFraction=0.428571;BaseCalledReadsWithVariant=9;DP=10;SupportFraction=0.521188;TotalReads=21;set=variant2	GT:DP:GQ	0/0:10:1	0/1
NW_004758733.1	301	.	AG	A	68.80	PASS	AC=1;AF=0.25;AN=4;AlleleCount=1;BaseCalledFraction=0.25;BaseCalledReadsWithVariant=5;DP=10;SupportFraction=0.551336;TotalReads=20;set=variant2	GT:DP:GQ	0/0:10:1	0/1
NW_004758733.1	306	.	T	G	68.80	PASS	AC=1;AF=0.25;AN=4;AlleleCount=1;BaseCalledFraction=0.35;BaseCalledReadsWithVariant=7;DP=10;SupportFraction=0.538387;TotalReads=20;set=variant2	GT:DP:GQ	0/0:10:1	0/1
NW_004758733.1	324	.	TGTTA	T	60.90	PASS	AC=1;AF=0.25;AN=4;AlleleCount=1;BaseCalledFraction=0.4;BaseCalledReadsWithVariant=8;DP=10;SupportFraction=0.738907;TotalReads=20;set=variant2	GT:DP:GQ	0/0:10:1	0/1
NW_004758733.1	458	.	T	A	42.90	PASS	AC=1;AF=0.25;AN=4;AlleleCount=1;BaseCalledFraction=0.380952;BaseCalledReadsWithVariant=8;DP=10;SupportFraction=0.502068;TotalReads=21;set=variant2	GT:DP:GQ	0/0:10:1	0/1
NW_004758733.1	525	.	C	T	125.40	PASS	AC=2;AF=0.5;AN=4;AlleleCount=2;BaseCalledFraction=0.75;BaseCalledReadsWithVariant=15;DP=10;SupportFraction=0.594822;TotalReads=20;set=variant2	GT:DP:GQ	0/0:10:1	1/1
NW_004758733.1	534	.	A	C	125.40	PASS	AC=1;AF=0.25;AN=4;AlleleCount=1;BaseCalledFraction=0.5;BaseCalledReadsWithVariant=10;DP=10;SupportFraction=0.576728;TotalReads=20;set=variant2	GT:DP:GQ	0/0:10:1	0/1
NW_004758733.1	573	.	G	T	167.70	PASS	AC=1;AF=0.25;AN=4;AlleleCount=1;BaseCalledFraction=0.714286;BaseCalledReadsWithVariant=15;DP=10;SupportFraction=0.651636;TotalReads=20;set=variant2	GT:DP:GQ	0/0:10:1	0/1
NW_004758733.1	580	.	G	A	167.70	PASS	AC=1;AF=0.25;AN=4;AlleleCount=1;BaseCalledFraction=0.761905;BaseCalledReadsWithVariant=16;DP=10;SupportFraction=0.737211;TotalReads=20;set=variant2	GT:DP:GQ	0/0:10:1	0/1
NW_004758733.1	590	.	C	T	167.70	PASS	AC=1;AF=0.25;AN=4;AlleleCount=1;BaseCalledFraction=0.238095;BaseCalledReadsWithVariant=5;DP=10;SupportFraction=0.445149;TotalReads=20;set=variant2	GT:DP:GQ	0/0:10:1	0/1
NW_004758733.1	611	.	C	A	110.20	PASS	AC=1;AF=0.25;AN=4;AlleleCount=1;BaseCalledFraction=0.619048;BaseCalledReadsWithVariant=13;DP=10;SupportFraction=0.702601;TotalReads=21;set=variant2	GT:DP:GQ	0/0:10:1	0/1
NW_004758733.1	693	.	A	G	45.40	PASS	AC=1;AF=0.25;AN=4;AlleleCount=1;BaseCalledFraction=0.666667;BaseCalledReadsWithVariant=14;DP=10;SupportFraction=0.697349;TotalReads=21;set=variant2	GT:DP:GQ	0/0:10:1	0/1
NW_004758733.1	734	.	T	C	50.30	PASS	AC=1;AF=0.25;AN=4;AlleleCount=1;BaseCalledFraction=0.47619;BaseCalledReadsWithVariant=10;DP=10;SupportFraction=0.540387;TotalReads=21;set=variant2	GT:DP:GQ	0/0:10:1	0/1
NW_004758733.1	739	.	AT	A	50.30	PASS	AC=1;AF=0.25;AN=4;AlleleCount=1;BaseCalledFraction=0.285714;BaseCalledReadsWithVariant=6;DP=10;SupportFraction=0.56773;TotalReads=21;set=variant2	GT:DP:GQ	0/0:10:1	0/1
NW_004758733.1	755	.	T	G	189.80	PASS	AC=1;AF=0.25;AN=4;AlleleCount=1;BaseCalledFraction=0.666667;BaseCalledReadsWithVariant=14;DP=10;SupportFraction=0.747584;TotalReads=21;set=variant2	GT:DP:GQ	0/0:10:1	0/1
NW_004758733.1	763	.	G	A	189.80	PASS	AC=1;AF=0.25;AN=4;AlleleCount=1;BaseCalledFraction=0.238095;BaseCalledReadsWithVariant=5;DP=10;SupportFraction=0.552519;TotalReads=21;set=variant2	GT:DP:GQ	0/0:10:1	0/1
NW_004758733.1	786	.	T	A	136.80	PASS	AC=1;AF=0.25;AN=4;AlleleCount=1;BaseCalledFraction=0.666667;BaseCalledReadsWithVariant=14;DP=10;SupportFraction=0.694545;TotalReads=21;set=variant2	GT:DP:GQ	0/0:10:1	0/1
NW_004758733.1	806	.	T	A	127.10	PASS	AC=1;AF=0.25;AN=4;AlleleCount=1;BaseCalledFraction=0.666667;BaseCalledReadsWithVariant=14;DP=10;SupportFraction=0.695321;TotalReads=21;set=variant2	GT:DP:GQ	0/0:10:1	0/1
NW_004758733.1	834	.	A	T	67.70	PASS	AC=1;AF=0.25;AN=4;AlleleCount=1;BaseCalledFraction=0.428571;BaseCalledReadsWithVariant=9;DP=10;SupportFraction=0.529055;TotalReads=21;set=variant2	GT:DP:GQ	0/0:10:1	0/1
NW_004758750.1	60	.	T	A	592.10	PASS	AC=2;AF=0.5;AN=4;AlleleCount=2;BaseCalledFraction=0.84375;BaseCalledReadsWithVariant=27;DP=10;SupportFraction=0.744918;TotalReads=25;set=variant2	GT:DP:GQ	0/0:10:1	1/1
NW_004758750.1	63	.	AGTAATCTATAATAAAC	A	592.10	PASS	AC=1;AF=0.25;AN=4;AlleleCount=1;BaseCalledFraction=0.28125;BaseCalledReadsWithVariant=9;DP=10;SupportFraction=0.678155;TotalReads=25;set=variant2	GT:DP:GQ	0/0:10:1	0/1
NW_004758750.1	80	.	G	T	592.10	PASS	AC=1;AF=0.25;AN=4;AlleleCount=1;BaseCalledFraction=0.4375;BaseCalledReadsWithVariant=14;DP=10;SupportFraction=0.277115;TotalReads=25;set=variant2	GT:DP:GQ	0/0:10:1	0/1
NW_004758750.1	212	.	A	T	68	PASS	AC=1;AF=0.25;AN=4;AlleleCount=1;BaseCalledFraction=0.314286;BaseCalledReadsWithVariant=11;DP=10;SupportFraction=0.430343;TotalReads=30;set=variant2	GT:DP:GQ	0/0:10:1	0/1
NW_004758750.1	220	.	G	A	68	PASS	AC=1;AF=0.25;AN=4;AlleleCount=1;BaseCalledFraction=0.285714;BaseCalledReadsWithVariant=10;DP=10;SupportFraction=0.350244;TotalReads=30;set=variant2	GT:DP:GQ	0/0:10:1	0/1
NW_004758750.1	235	.	G	C	51.70	PASS	AC=1;AF=0.25;AN=4;AlleleCount=1;BaseCalledFraction=0.371429;BaseCalledReadsWithVariant=13;DP=10;SupportFraction=0.406098;TotalReads=29;set=variant2	GT:DP:GQ	0/0:10:1	0/1
NW_004758750.1	251	.	AT	A	110.60	PASS	AC=1;AF=0.25;AN=4;AlleleCount=1;BaseCalledFraction=0.314286;BaseCalledReadsWithVariant=11;DP=10;SupportFraction=0.405482;TotalReads=29;set=variant2	GT:DP:GQ	0/0:10:1	0/1
NW_004758750.1	259	.	C	A	110.60	PASS	AC=1;AF=0.25;AN=4;AlleleCount=1;BaseCalledFraction=0.388889;BaseCalledReadsWithVariant=14;DP=10;SupportFraction=0.461442;TotalReads=29;set=variant2	GT:DP:GQ	0/0:10:1	0/1
NW_004758750.1	300	.	T	G	63.20	PASS	AC=1;AF=0.25;AN=4;AlleleCount=1;BaseCalledFraction=0.4;BaseCalledReadsWithVariant=14;DP=10;SupportFraction=0.381708;TotalReads=29;set=variant2	GT:DP:GQ	0/0:10:1	0/1
NW_004758750.1	353	.	T	C	120.40	PASS	AC=1;AF=0.25;AN=4;AlleleCount=1;BaseCalledFraction=0.243243;BaseCalledReadsWithVariant=9;DP=10;SupportFraction=0.360902;TotalReads=29;set=variant2	GT:DP:GQ	0/0:10:1	0/1
NW_004758750.1	370	.	CA	C	120.40	PASS	AC=1;AF=0.25;AN=4;AlleleCount=1;BaseCalledFraction=0.216216;BaseCalledReadsWithVariant=8;DP=10;SupportFraction=0.455228;TotalReads=29;set=variant2	GT:DP:GQ	0/0:10:1	0/1
NW_004758750.1	375	.	TC	T	42.60	PASS	AC=2;AF=0.5;AN=4;AlleleCount=2;BaseCalledFraction=0.5;BaseCalledReadsWithVariant=10;DP=10;SupportFraction=0.500572;TotalReads=18;set=variant	GT:DP:GQ	1/1	0/0:10:1
NW_004758750.1	376	.	C	T	120.40	PASS	AC=1;AF=0.25;AN=4;AlleleCount=1;BaseCalledFraction=0.27027;BaseCalledReadsWithVariant=10;DP=10;SupportFraction=0.532418;TotalReads=29;set=variant2	GT:DP:GQ	0/0:10:1	0/1
NW_004758750.1	396	.	G	T	159.80	PASS	AC=2;AF=0.5;AN=4;AlleleCount=1;DP=0;set=Intersection	GT	0/1	0/1
NW_004758750.1	399	.	CT	C	159.80	PASS	AC=2;AF=0.5;AN=4;AlleleCount=1;DP=0;set=Intersection	GT	0/1	0/1
NW_004758750.1	403	.	T	G	159.80	PASS	AC=2;AF=0.5;AN=4;AlleleCount=1;DP=0;set=Intersection	GT	0/1	0/1
NW_004758750.1	404	.	T	C	159.80	PASS	AC=2;AF=0.5;AN=4;AlleleCount=1;DP=0;set=Intersection	GT	0/1	0/1
NW_004758750.1	411	.	C	G	159.80	PASS	AC=2;AF=0.5;AN=4;AlleleCount=1;DP=0;set=Intersection	GT	0/1	0/1
NW_004758750.1	415	.	A	T	159.80	PASS	AC=2;AF=0.5;AN=4;AlleleCount=1;BaseCalledReadsWithVariant=10;DP=0;set=Intersection	GT	0/1	0/1
NW_004758750.1	439	.	C	T	203.10	PASS	AC=2;AF=0.5;AN=4;AlleleCount=1;DP=0;set=Intersection	GT	0/1	0/1
NW_004758750.1	449	.	T	C	203.10	PASS	AC=2;AF=0.5;AN=4;AlleleCount=1;DP=0;set=Intersection	GT	0/1	0/1
NW_004758750.1	453	.	GAAA	G,GAA	203.10	PASS	AC=1,1;AF=0.25,0.25;AN=4;AlleleCount=1;DP=0;set=Intersection	GT	0/1	0/2
NW_004758750.1	462	.	A	T	223.90	PASS	AC=1;AF=0.25;AN=4;AlleleCount=1;BaseCalledFraction=0.457143;BaseCalledReadsWithVariant=16;DP=10;SupportFraction=0.372501;TotalReads=27;set=variant2	GT:DP:GQ	0/0:10:1	0/1
NW_004758750.1	472	.	G	T	203.10	PASS	AC=2;AF=0.5;AN=4;AlleleCount=1;DP=0;set=Intersection	GT	0/1	0/1
NW_004758750.1	508	.	T	G	67.20	PASS	AC=2;AF=0.5;AN=4;AlleleCount=1;DP=0;set=Intersection	GT	0/1	0/1
NW_004758750.1	539	.	T	A	128.70	PASS	AC=2;AF=0.5;AN=4;AlleleCount=1;DP=0;set=Intersection	GT	0/1	0/1
NW_004758750.1	542	.	TA	T	128.70	PASS	AC=2;AF=0.5;AN=4;AlleleCount=1;DP=0;set=Intersection	GT	0/1	0/1
NW_004758750.1	553	.	T	C	128.70	PASS	AC=2;AF=0.5;AN=4;AlleleCount=1;DP=0;set=Intersection	GT	0/1	0/1
NW_004758750.1	559	.	A	T	128.70	PASS	AC=2;AF=0.5;AN=4;AlleleCount=1;DP=0;set=Intersection	GT	0/1	0/1
NW_004758750.1	596	.	T	A	127.90	PASS	AC=1;AF=0.25;AN=4;AlleleCount=1;BaseCalledFraction=0.571429;BaseCalledReadsWithVariant=12;DP=10;SupportFraction=0.51972;TotalReads=20;set=variant	GT:DP:GQ	0/1	0/0:10:1
NW_004758750.1	602	.	T	A	127.90	PASS	AC=1;AF=0.25;AN=4;AlleleCount=1;BaseCalledFraction=0.333333;BaseCalledReadsWithVariant=7;DP=10;SupportFraction=0.394794;TotalReads=20;set=variant	GT:DP:GQ	0/1	0/0:10:1
NW_004758750.1	612	.	A	G	127.90	PASS	AC=1;AF=0.25;AN=4;AlleleCount=1;BaseCalledFraction=0.285714;BaseCalledReadsWithVariant=6;DP=10;SupportFraction=0.375254;TotalReads=20;set=variant	GT:DP:GQ	0/1	0/0:10:1
NW_004758750.1	615	.	G	T	127.90	PASS	AC=2;AF=0.5;AN=4;AlleleCount=1;DP=0;set=Intersection	GT	0/1	0/1
NW_004758750.1	616	.	G	T	127.90	PASS	AC=2;AF=0.5;AN=4;AlleleCount=1;DP=0;set=Intersection	GT	0/1	0/1
NW_004758750.1	625	.	T	G	127.90	PASS	AC=2;AF=0.5;AN=4;AlleleCount=1;DP=0;set=Intersection	GT	0/1	0/1
NW_004758750.1	627	.	T	A	127.90	PASS	AC=2;AF=0.5;AN=4;AlleleCount=1;DP=0;set=Intersection	GT	0/1	0/1
NW_004758750.1	642	.	C	G	46.30	PASS	AC=1;AF=0.25;AN=4;AlleleCount=1;BaseCalledFraction=0.382353;BaseCalledReadsWithVariant=13;DP=10;SupportFraction=0.334101;TotalReads=27;set=variant2	GT:DP:GQ	0/0:10:1	0/1
NW_004758750.1	657	.	G	A	28.80	PASS	AC=1;AF=0.25;AN=4;AlleleCount=1;BaseCalledFraction=0.285714;BaseCalledReadsWithVariant=6;DP=10;SupportFraction=0.511318;TotalReads=20;set=variant	GT:DP:GQ	0/1	0/0:10:1
NW_004758750.1	659	.	A	T	28.80	PASS	AC=1;AF=0.25;AN=4;AlleleCount=1;BaseCalledFraction=0.333333;BaseCalledReadsWithVariant=7;DP=10;SupportFraction=0.511707;TotalReads=20;set=variant	GT:DP:GQ	0/1	0/0:10:1
NW_004758750.1	719	.	G	A	238.10	PASS	AC=2;AF=0.5;AN=4;AlleleCount=1;DP=0;set=Intersection	GT	0/1	0/1
NW_004758750.1	731	.	A	T	238.10	PASS	AC=2;AF=0.5;AN=4;AlleleCount=1;DP=0;set=Intersection	GT	0/1	0/1
NW_004758750.1	734	.	G	A,T	238.10	PASS	AC=1,1;AF=0.25,0.25;AN=4;AlleleCount=1;DP=0;set=Intersection	GT	0/1	0/2
NW_004758750.1	742	.	A	C	238.10	PASS	AC=2;AF=0.5;AN=4;AlleleCount=1;DP=0;set=Intersection	GT	0/1	0/1
NW_004758750.1	761	.	AAT	A	127.90	PASS	AC=1;AF=0.25;AN=4;AlleleCount=1;BaseCalledFraction=0.205882;BaseCalledReadsWithVariant=7;DP=10;SupportFraction=0.435882;TotalReads=27;set=variant2	GT:DP:GQ	0/0:10:1	0/1
NW_004758750.1	769	.	T	A	58.40	PASS	AC=2;AF=0.5;AN=4;AlleleCount=1;DP=0;set=Intersection	GT	0/1	0/1
NW_004758750.1	770	.	T	A	58.40	PASS	AC=2;AF=0.5;AN=4;AlleleCount=1;DP=0;set=Intersection	GT	0/1	0/1
NW_004758750.1	777	.	T	C	58.40	PASS	AC=2;AF=0.5;AN=4;AlleleCount=1;DP=0;set=Intersection	GT	0/1	0/1
NW_004758750.1	794	.	T	A	54	PASS	AC=2;AF=0.5;AN=4;AlleleCount=1;DP=0;set=Intersection	GT	0/1	0/1
NW_004758750.1	811	.	A	G	53.50	PASS	AC=2;AF=0.5;AN=4;AlleleCount=1;DP=0;set=Intersection	GT	0/1	0/1
NW_004758750.1	854	.	AT	A	34.20	PASS	AC=1;AF=0.25;AN=4;AlleleCount=1;BaseCalledFraction=0.285714;BaseCalledReadsWithVariant=6;DP=10;SupportFraction=0.329391;TotalReads=20;set=variant	GT:DP:GQ	0/1	0/0:10:1
NW_004758750.1	870	.	C	T	34.20	PASS	AC=1;AF=0.25;AN=4;AlleleCount=1;BaseCalledFraction=0.47619;BaseCalledReadsWithVariant=10;DP=10;SupportFraction=0.588135;TotalReads=20;set=variant	GT:DP:GQ	0/1	0/0:10:1
NW_004758750.1	875	.	G	A	34.20	PASS	AC=1;AF=0.25;AN=4;AlleleCount=1;BaseCalledFraction=0.227273;BaseCalledReadsWithVariant=5;DP=10;SupportFraction=0.33567;TotalReads=20;set=variant	GT:DP:GQ	0/1	0/0:10:1
NW_004758750.1	885	.	AT	A	34.20	PASS	AC=1;AF=0.25;AN=4;AlleleCount=1;BaseCalledFraction=0.227273;BaseCalledReadsWithVariant=5;DP=10;SupportFraction=0.48419;TotalReads=20;set=variant	GT:DP:GQ	0/1	0/0:10:1
NW_004758750.1	903	.	T	A	242.40	PASS	AC=2;AF=0.5;AN=4;AlleleCount=1;BaseCalledReadsWithVariant=11;DP=0;set=Intersection	GT	0/1	0/1
NW_004758750.1	911	.	T	A	242.40	PASS	AC=1;AF=0.25;AN=4;AlleleCount=1;BaseCalledFraction=0.318182;BaseCalledReadsWithVariant=7;DP=10;SupportFraction=0.482712;TotalReads=20;set=variant	GT:DP:GQ	0/1	0/0:10:1
NW_004758750.1	918	.	G	A	242.40	PASS	AC=3;AF=0.75;AN=4;DP=0;set=Intersection	GT	1/1	0/1
NW_004758750.1	983	.	G	A	243.40	PASS	AC=1;AF=0.25;AN=4;AlleleCount=1;BaseCalledFraction=0.380952;BaseCalledReadsWithVariant=8;DP=10;SupportFraction=0.332846;TotalReads=19;set=variant	GT:DP:GQ	0/1	0/0:10:1
NW_004758750.1	984	.	G	T	243.40	PASS	AC=1;AF=0.25;AN=4;AlleleCount=1;BaseCalledFraction=0.285714;BaseCalledReadsWithVariant=6;DP=10;SupportFraction=0.385978;TotalReads=19;set=variant	GT:DP:GQ	0/1	0/0:10:1
NW_004758750.1	989	.	C	T	243.40	PASS	AC=1;AF=0.25;AN=4;AlleleCount=1;BaseCalledFraction=0.5;BaseCalledReadsWithVariant=10;DP=10;SupportFraction=0.506681;TotalReads=19;set=variant	GT:DP:GQ	0/1	0/0:10:1
NW_004758750.1	991	.	G	A	243.40	PASS	AC=1;AF=0.25;AN=4;AlleleCount=1;BaseCalledFraction=0.45;BaseCalledReadsWithVariant=9;DP=10;SupportFraction=0.463746;TotalReads=19;set=variant	GT:DP:GQ	0/1	0/0:10:1
NW_004758750.1	992	.	A	C	243.40	PASS	AC=3;AF=0.75;AN=4;DP=0;set=Intersection	GT	1/1	0/1
NW_004758750.1	996	.	C	T	243.40	PASS	AC=1;AF=0.25;AN=4;AlleleCount=1;BaseCalledFraction=0.45;BaseCalledReadsWithVariant=9;DP=10;SupportFraction=0.403834;TotalReads=19;set=variant	GT:DP:GQ	0/1	0/0:10:1
NW_004758750.1	1004	.	T	C	243.40	PASS	AC=2;AF=0.5;AN=4;AlleleCount=1;DP=0;set=Intersection	GT	0/1	0/1
NW_004758750.1	1005	.	AC	A	243.40	PASS	AC=1;AF=0.25;AN=4;AlleleCount=1;BaseCalledFraction=0.3;BaseCalledReadsWithVariant=6;DP=10;SupportFraction=0.435722;TotalReads=19;set=variant	GT:DP:GQ	0/1	0/0:10:1
NW_004758750.1	1006	.	C	A	37.80	PASS	AC=1;AF=0.25;AN=4;AlleleCount=1;BaseCalledFraction=0.333333;BaseCalledReadsWithVariant=10;DP=10;SupportFraction=0.423708;TotalReads=25;set=variant2	GT:DP:GQ	0/0:10:1	0/1
NW_004758750.1	1015	.	A	T	243.40	PASS	AC=1;AF=0.25;AN=4;AlleleCount=1;BaseCalledFraction=0.3;BaseCalledReadsWithVariant=6;DP=10;SupportFraction=0.507781;TotalReads=19;set=variant	GT:DP:GQ	0/1	0/0:10:1
NW_004758750.1	1028	.	C	T	155.10	PASS	AC=3;AF=0.75;AN=4;BaseCalledReadsWithVariant=16;DP=0;set=Intersection	GT	1/1	0/1
NW_004758750.1	1032	.	C	T	155.10	PASS	AC=1;AF=0.25;AN=4;AlleleCount=1;BaseCalledFraction=0.35;BaseCalledReadsWithVariant=7;DP=10;SupportFraction=0.524436;TotalReads=19;set=variant	GT:DP:GQ	0/1	0/0:10:1
NW_004758750.1	1037	.	T	C	155.10	PASS	AC=3;AF=0.75;AN=4;DP=0;set=Intersection	GT	1/1	0/1
NW_004758750.1	1042	.	T	C	155.10	PASS	AC=1;AF=0.25;AN=4;AlleleCount=1;BaseCalledFraction=0.25;BaseCalledReadsWithVariant=5;DP=10;SupportFraction=0.406514;TotalReads=19;set=variant	GT:DP:GQ	0/1	0/0:10:1
NW_004758750.1	1055	.	T	C	35.70	PASS	AC=1;AF=0.25;AN=4;AlleleCount=1;BaseCalledFraction=0.3;BaseCalledReadsWithVariant=6;DP=10;SupportFraction=0.542946;TotalReads=19;set=variant	GT:DP:GQ	0/1	0/0:10:1
NW_004758750.1	1084	.	T	G	255.10	PASS	AC=1;AF=0.25;AN=4;AlleleCount=1;BaseCalledFraction=0.3;BaseCalledReadsWithVariant=6;DP=10;SupportFraction=0.337837;TotalReads=19;set=variant	GT:DP:GQ	0/1	0/0:10:1
NW_004758750.1	1092	.	C	T	255.10	PASS	AC=3;AF=0.75;AN=4;DP=0;set=Intersection	GT	1/1	0/1
NW_004758750.1	1096	.	T	C	255.10	PASS	AC=3;AF=0.75;AN=4;DP=0;set=Intersection	GT	1/1	0/1
NW_004758750.1	1106	.	G	C	255.10	PASS	AC=1;AF=0.25;AN=4;AlleleCount=1;BaseCalledFraction=0.25;BaseCalledReadsWithVariant=5;DP=10;SupportFraction=0.440159;TotalReads=19;set=variant	GT:DP:GQ	0/1	0/0:10:1
NW_004758750.1	1111	.	T	C	255.10	PASS	AC=1;AF=0.25;AN=4;AlleleCount=1;BaseCalledFraction=0.25;BaseCalledReadsWithVariant=5;DP=10;SupportFraction=0.555298;TotalReads=19;set=variant	GT:DP:GQ	0/1	0/0:10:1
NW_004758750.1	1134	.	C	T	68.60	PASS	AC=2;AF=0.5;AN=4;AlleleCount=2;BaseCalledFraction=0.3;BaseCalledReadsWithVariant=6;DP=10;SupportFraction=0.652375;TotalReads=18;set=variant	GT:DP:GQ	1/1	0/0:10:1
NW_004758750.1	1137	.	T	TAA	68.60	PASS	AC=1;AF=0.25;AN=4;AlleleCount=1;BaseCalledFraction=0.3;BaseCalledReadsWithVariant=6;DP=10;SupportFraction=0.268721;TotalReads=18;set=variant	GT:DP:GQ	0/1	0/0:10:1
NW_004758750.1	1151	.	A	T	93.60	PASS	AC=3;AF=0.75;AN=4;DP=0;set=Intersection	GT	1/1	0/1
NW_004758750.1	1152	.	T	A	93.60	PASS	AC=2;AF=0.5;AN=4;AlleleCount=1;DP=0;set=Intersection	GT	0/1	0/1
NW_004758750.1	1155	.	G	T	93.60	PASS	AC=2;AF=0.5;AN=4;AlleleCount=1;BaseCalledReadsWithVariant=9;DP=0;set=Intersection	GT	0/1	0/1
NW_004758750.1	1164	.	C	T	93.60	PASS	AC=2;AF=0.5;AN=4;AlleleCount=1;DP=0;set=Intersection	GT	0/1	0/1
NW_004758750.1	1198	.	C	A	94.90	PASS	AC=1;AF=0.25;AN=4;AlleleCount=1;BaseCalledFraction=0.4;BaseCalledReadsWithVariant=12;DP=10;SupportFraction=0.456257;TotalReads=24;set=variant2	GT:DP:GQ	0/0:10:1	0/1
NW_004758750.1	1234	.	A	G	92.70	PASS	AC=1;AF=0.25;AN=4;AlleleCount=1;BaseCalledFraction=0.566667;BaseCalledReadsWithVariant=17;DP=10;SupportFraction=0.400705;TotalReads=25;set=variant2	GT:DP:GQ	0/0:10:1	0/1
NW_004758750.1	1279	.	A	G	168.10	PASS	AC=3;AF=0.75;AN=4;DP=0;set=Intersection	GT	1/1	0/1
NW_004758750.1	1280	.	T	G	168.10	PASS	AC=3;AF=0.75;AN=4;DP=0;set=Intersection	GT	1/1	0/1
NW_004758750.1	1285	.	T	C	168.10	PASS	AC=2;AF=0.5;AN=4;AlleleCount=1;DP=0;set=Intersection	GT	0/1	0/1
NW_004758750.1	1287	.	A	G	168.10	PASS	AC=3;AF=0.75;AN=4;DP=0;set=Intersection	GT	1/1	0/1
NW_004758750.1	1292	.	T	C	168.10	PASS	AC=1;AF=0.25;AN=4;AlleleCount=1;BaseCalledFraction=0.5;BaseCalledReadsWithVariant=10;DP=10;SupportFraction=0.540117;TotalReads=19;set=variant	GT:DP:GQ	0/1	0/0:10:1
NW_004758750.1	1300	.	T	C	168.10	PASS	AC=2;AF=0.5;AN=4;AlleleCount=1;DP=0;set=Intersection	GT	0/1	0/1
NW_004758750.1	1303	.	T	A	168.10	PASS	AC=2;AF=0.5;AN=4;AlleleCount=1;DP=0;set=Intersection	GT	0/1	0/1
NW_004758750.1	1316	.	T	A	41.70	PASS	AC=3;AF=0.75;AN=4;DP=0;set=Intersection	GT	1/1	0/1
NW_004758750.1	1321	.	A	G	41.70	PASS	AC=1;AF=0.25;AN=4;AlleleCount=1;BaseCalledFraction=0.238095;BaseCalledReadsWithVariant=5;DP=10;SupportFraction=0.529424;TotalReads=19;set=variant	GT:DP:GQ	0/1	0/0:10:1
NW_004758750.1	1333	.	T	C	124.30	PASS	AC=2;AF=0.5;AN=4;AlleleCount=1;DP=0;set=Intersection	GT	0/1	0/1
NW_004758750.1	1343	.	C	T	124.30	PASS	AC=2;AF=0.5;AN=4;AlleleCount=1;DP=0;set=Intersection	GT	0/1	0/1
NW_004758750.1	1356	.	C	T	43.50	PASS	AC=2;AF=0.5;AN=4;AlleleCount=1;DP=0;set=Intersection	GT	0/1	0/1
NW_004758750.1	1385	.	G	T	416.60	PASS	AC=3;AF=0.75;AN=4;DP=0;set=Intersection	GT	1/1	0/1
NW_004758750.1	1394	.	G	T	416.60	PASS	AC=2;AF=0.5;AN=4;AlleleCount=1;DP=0;set=Intersection	GT	0/1	0/1
NW_004758750.1	1407	.	C	G	416.60	PASS	AC=2;AF=0.5;AN=4;AlleleCount=1;DP=0;set=Intersection	GT	0/1	0/1
NW_004758750.1	1412	.	C	T	416.60	PASS	AC=2;AF=0.5;AN=4;AlleleCount=1;DP=0;set=Intersection	GT	0/1	0/1
NW_004758750.1	1422	.	T	G	416.60	PASS	AC=2;AF=0.5;AN=4;AlleleCount=1;DP=0;set=Intersection	GT	0/1	0/1
NW_004758750.1	1426	.	T	TC	416.60	PASS	AC=2;AF=0.5;AN=4;AlleleCount=1;DP=0;set=Intersection	GT	0/1	0/1
NW_004758750.1	1428	.	A	C	416.60	PASS	AC=1;AF=0.25;AN=4;AlleleCount=1;BaseCalledFraction=0.227273;BaseCalledReadsWithVariant=5;DP=10;SupportFraction=0.401888;TotalReads=19;set=variant	GT:DP:GQ	0/1	0/0:10:1
NW_004758750.1	1430	.	T	A	416.60	PASS	AC=3;AF=0.75;AN=4;DP=0;set=Intersection	GT	1/1	0/1
NW_004758750.1	1431	.	T	A	416.60	PASS	AC=2;AF=0.5;AN=4;AlleleCount=2;BaseCalledFraction=0.272727;BaseCalledReadsWithVariant=6;DP=10;SupportFraction=0.47402;TotalReads=19;set=variant	GT:DP:GQ	1/1	0/0:10:1
NW_004758750.1	1447	.	G	A	137.60	PASS	AC=2;AF=0.5;AN=4;AlleleCount=1;DP=0;set=Intersection	GT	0/1	0/1
NW_004758750.1	1448	.	T	C	137.60	PASS	AC=1;AF=0.25;AN=4;AlleleCount=1;BaseCalledFraction=0.318182;BaseCalledReadsWithVariant=7;DP=10;SupportFraction=0.523387;TotalReads=19;set=variant	GT:DP:GQ	0/1	0/0:10:1
NW_004758750.1	1453	.	C	A	137.60	PASS	AC=2;AF=0.5;AN=4;AlleleCount=1;DP=0;set=Intersection	GT	0/1	0/1
NW_004758750.1	1477	.	C	G	121.70	PASS	AC=2;AF=0.5;AN=4;AlleleCount=1;DP=0;set=Intersection	GT	0/1	0/1
NW_004758750.1	1515	.	C	A	109.10	PASS	AC=2;AF=0.5;AN=4;AlleleCount=1;DP=0;set=Intersection	GT	0/1	0/1
NW_004758750.1	1518	.	T	A	109.10	PASS	AC=2;AF=0.5;AN=4;AlleleCount=1;DP=0;set=Intersection	GT	0/1	0/1
NW_004758750.1	1533	.	C	G	58.80	PASS	AC=2;AF=0.5;AN=4;AlleleCount=1;DP=0;set=Intersection	GT	0/1	0/1
NW_004758750.1	1551	.	T	A	219.40	PASS	AC=1;AF=0.25;AN=4;AlleleCount=1;BaseCalledFraction=0.227273;BaseCalledReadsWithVariant=5;DP=10;SupportFraction=0.260749;TotalReads=20;set=variant	GT:DP:GQ	0/1	0/0:10:1
NW_004758750.1	1554	.	C	CA	219.40	PASS	AC=1;AF=0.25;AN=4;AlleleCount=1;BaseCalledFraction=0.227273;BaseCalledReadsWithVariant=5;DP=10;SupportFraction=0.499926;TotalReads=20;set=variant	GT:DP:GQ	0/1	0/0:10:1
NW_004758750.1	1556	.	T	A	219.40	PASS	AC=3;AF=0.75;AN=4;DP=0;set=Intersection	GT	1/1	0/1
NW_004758750.1	1557	.	T	A	219.40	PASS	AC=2;AF=0.5;AN=4;AlleleCount=1;DP=0;set=Intersection	GT	0/1	0/1
NW_004758750.1	1563	.	T	A	219.40	PASS	AC=2;AF=0.5;AN=4;AlleleCount=2;BaseCalledFraction=0.695652;BaseCalledReadsWithVariant=16;DP=10;SupportFraction=0.680781;TotalReads=20;set=variant	GT:DP:GQ	1/1	0/0:10:1
NW_004758750.1	1569	.	C	T	219.40	PASS	AC=2;AF=0.5;AN=4;AlleleCount=1;BaseCalledReadsWithVariant=14;DP=0;set=Intersection	GT	0/1	0/1
NW_004758750.1	1574	.	A	G	219.40	PASS	AC=1;AF=0.25;AN=4;AlleleCount=1;BaseCalledFraction=0.217391;BaseCalledReadsWithVariant=5;DP=10;SupportFraction=0.232395;TotalReads=20;set=variant	GT:DP:GQ	0/1	0/0:10:1
NW_004758750.1	1633	.	T	A	142.90	PASS	AC=1;AF=0.25;AN=4;AlleleCount=1;BaseCalledFraction=0.5;BaseCalledReadsWithVariant=16;DP=10;SupportFraction=0.414515;TotalReads=25;set=variant2	GT:DP:GQ	0/0:10:1	0/1
NW_004758750.1	1641	.	G	T	287.50	PASS	AC=2;AF=0.5;AN=4;AlleleCount=1;DP=0;set=Intersection	GT	0/1	0/1
NW_004758750.1	1644	.	T	C	142.90	PASS	AC=1;AF=0.25;AN=4;AlleleCount=1;BaseCalledFraction=0.3125;BaseCalledReadsWithVariant=10;DP=10;SupportFraction=0.354366;TotalReads=25;set=variant2	GT:DP:GQ	0/0:10:1	0/1
NW_004758750.1	1644	.	TT	TCA	287.50	PASS	AC=1;AF=0.25;AN=4;AlleleCount=1;BaseCalledFraction=0.478261;BaseCalledReadsWithVariant=11;DP=10;SupportFraction=0.200615;TotalReads=21;set=variant	GT:DP:GQ	0/1	0/0:10:1
NW_004758750.1	1645	.	T	A	142.90	PASS	AC=1;AF=0.25;AN=4;AlleleCount=1;BaseCalledFraction=0.34375;BaseCalledReadsWithVariant=11;DP=10;SupportFraction=0.336949;TotalReads=25;set=variant2	GT:DP:GQ	0/0:10:1	0/1
NW_004758750.1	1672	.	A	T	287.50	PASS	AC=2;AF=0.5;AN=4;AlleleCount=1;BaseCalledReadsWithVariant=16;DP=0;set=Intersection	GT	0/1	0/1
NW_004758750.1	1696	.	G	A	120.50	PASS	AC=2;AF=0.5;AN=4;AlleleCount=1;DP=0;set=Intersection	GT	0/1	0/1
NW_004758750.1	1738	.	C	T	106.10	PASS	AC=3;AF=0.75;AN=4;DP=0;set=Intersection	GT	1/1	0/1
NW_004758750.1	1739	.	C	A	106.10	PASS	AC=2;AF=0.5;AN=4;AlleleCount=1;DP=0;set=Intersection	GT	0/1	0/1
NW_004758750.1	1769	.	G	A	179.30	PASS	AC=2;AF=0.5;AN=4;AlleleCount=1;DP=0;set=Intersection	GT	0/1	0/1
NW_004758750.1	1772	.	A	T	179.30	PASS	AC=2;AF=0.5;AN=4;AlleleCount=1;DP=0;set=Intersection	GT	0/1	0/1
NW_004758750.1	1782	.	C	T	179.30	PASS	AC=1;AF=0.25;AN=4;AlleleCount=1;BaseCalledFraction=0.25;BaseCalledReadsWithVariant=6;DP=10;SupportFraction=0.472032;TotalReads=21;set=variant	GT:DP:GQ	0/1	0/0:10:1
NW_004758750.1	1798	.	AC	A	153.30	PASS	AC=2;AF=0.5;AN=4;AlleleCount=1;DP=0;set=Intersection	GT	0/1	0/1
NW_004758750.1	1805	.	C	T	153.30	PASS	AC=3;AF=0.75;AN=4;DP=0;set=Intersection	GT	1/1	0/1
NW_004758750.1	1808	.	T	A	153.30	PASS	AC=1;AF=0.25;AN=4;AlleleCount=1;BaseCalledFraction=0.208333;BaseCalledReadsWithVariant=5;DP=10;SupportFraction=0.447419;TotalReads=22;set=variant	GT:DP:GQ	0/1	0/0:10:1
NW_004758750.1	1808	.	T	TA	103.10	PASS	AC=1;AF=0.25;AN=4;AlleleCount=1;BaseCalledFraction=0.21875;BaseCalledReadsWithVariant=7;DP=10;SupportFraction=0.357393;TotalReads=25;set=variant2	GT:DP:GQ	0/0:10:1	0/1
NW_004758750.1	1824	.	G	A	107.40	PASS	AC=2;AF=0.5;AN=4;AlleleCount=1;DP=0;set=Intersection	GT	0/1	0/1
NW_004758750.1	1829	.	G	A	107.40	PASS	AC=1;AF=0.25;AN=4;AlleleCount=1;BaseCalledFraction=0.36;BaseCalledReadsWithVariant=9;DP=10;SupportFraction=0.333205;TotalReads=22;set=variant	GT:DP:GQ	0/1	0/0:10:1
NW_004758750.1	1831	.	A	T	107.40	PASS	AC=2;AF=0.5;AN=4;AlleleCount=1;DP=0;set=Intersection	GT	0/1	0/1
NW_004758750.1	1877	.	TA	T	102.10	PASS	AC=3;AF=0.75;AN=4;DP=0;set=Intersection	GT	1/1	0/1
NW_004758750.1	1880	.	A	G	102.10	PASS	AC=2;AF=0.5;AN=4;AlleleCount=1;DP=0;set=Intersection	GT	0/1	0/1
NW_004758750.1	1924	.	T	A	76.40	PASS	AC=1;AF=0.25;AN=4;AlleleCount=1;BaseCalledFraction=0.32;BaseCalledReadsWithVariant=8;DP=10;SupportFraction=0.538383;TotalReads=20;set=variant	GT:DP:GQ	0/1	0/0:10:1
NW_004758750.1	1932	.	T	A	76.40	PASS	AC=2;AF=0.5;AN=4;AlleleCount=1;DP=0;set=Intersection	GT	0/1	0/1
NW_004758750.1	1943	.	C	A	163.80	PASS	AC=2;AF=0.5;AN=4;AlleleCount=1;DP=0;set=Intersection	GT	0/1	0/1
NW_004758750.1	1951	.	G	T	163.80	PASS	AC=2;AF=0.5;AN=4;AlleleCount=1;DP=0;set=Intersection	GT	0/1	0/1
NW_004758750.1	1954	.	C	T	163.80	PASS	AC=1;AF=0.25;AN=4;AlleleCount=1;BaseCalledFraction=0.208333;BaseCalledReadsWithVariant=5;DP=10;SupportFraction=0.361175;TotalReads=20;set=variant	GT:DP:GQ	0/1	0/0:10:1
NW_004758750.1	1966	.	G	A	50.70	PASS	AC=2;AF=0.5;AN=4;AlleleCount=1;DP=0;set=Intersection	GT	0/1	0/1
NW_004758753.1	337	.	ATTCATTATGCTC	A	78.20	PASS	AC=1;AF=0.25;AN=4;AlleleCount=1;BaseCalledFraction=0.25;BaseCalledReadsWithVariant=5;DP=10;SupportFraction=0.357091;TotalReads=14;set=variant	GT:DP:GQ	0/1	0/0:10:1
NW_004758753.1	402	.	A	G	110.80	PASS	AC=2;AF=0.5;AN=4;AlleleCount=1;DP=0;set=Intersection	GT	0/1	0/1
NW_004758753.1	495	.	A	C	20.20	PASS	AC=2;AF=0.5;AN=4;AlleleCount=1;DP=0;set=Intersection	GT	0/1	0/1
NW_004758753.1	635	.	TG	T	89.60	PASS	AC=1;AF=0.25;AN=4;AlleleCount=1;BaseCalledFraction=0.25;BaseCalledReadsWithVariant=5;DP=10;SupportFraction=0.342348;TotalReads=12;set=variant	GT:DP:GQ	0/1	0/0:10:1
NW_004758753.1	645	.	TG	T	89.60	PASS	AC=1;AF=0.25;AN=4;AlleleCount=1;BaseCalledFraction=0.3;BaseCalledReadsWithVariant=6;DP=10;SupportFraction=0.112941;TotalReads=12;set=variant	GT:DP:GQ	0/1	0/0:10:1
NW_004758753.1	649	.	G	A	89.60	PASS	AC=2;AF=0.5;AN=4;AlleleCount=1;DP=0;set=Intersection	GT	0/1	0/1
NW_004758753.1	781	.	C	T	34.50	PASS	AC=2;AF=0.5;AN=4;AlleleCount=1;DP=0;set=Intersection	GT	0/1	0/1
NW_004758753.1	814	.	G	A	47.80	PASS	AC=1;AF=0.25;AN=4;AlleleCount=1;BaseCalledFraction=0.25;BaseCalledReadsWithVariant=5;DP=10;SupportFraction=0.435131;TotalReads=12;set=variant	GT:DP:GQ	0/1	0/0:10:1
NW_004758753.1	851	.	A	G	80.30	PASS	AC=2;AF=0.5;AN=4;AlleleCount=1;DP=0;set=Intersection	GT	0/1	0/1
NW_004758753.1	874	.	ACGACG	A	29.10	PASS	AC=1;AF=0.25;AN=4;AlleleCount=1;BaseCalledFraction=0.35;BaseCalledReadsWithVariant=7;DP=10;SupportFraction=0.415006;TotalReads=12;set=variant	GT:DP:GQ	0/1	0/0:10:1
NW_004758753.1	941	.	A	G	41.70	PASS	AC=1;AF=0.25;AN=4;AlleleCount=1;BaseCalledFraction=0.444444;BaseCalledReadsWithVariant=12;DP=10;SupportFraction=0.62805;TotalReads=15;set=variant2	GT:DP:GQ	0/0:10:1	0/1
NW_004758753.1	959	.	N	G	57.60	PASS	AC=2;AF=0.5;AN=4;AlleleCount=1;BaseCalledFraction=0.5;DP=0;set=Intersection	GT	0/1	0/1
NW_004758753.1	1099	.	T	A	78.90	PASS	AC=1;AF=0.25;AN=4;AlleleCount=1;BaseCalledFraction=0.521739;BaseCalledReadsWithVariant=12;DP=10;SupportFraction=0.474686;TotalReads=14;set=variant2	GT:DP:GQ	0/0:10:1	0/1
NW_004758753.1	1229	.	T	C	137.60	PASS	AC=1;AF=0.25;AN=4;AlleleCount=1;BaseCalledFraction=0.363636;BaseCalledReadsWithVariant=8;DP=10;SupportFraction=0.366563;TotalReads=14;set=variant2	GT:DP:GQ	0/0:10:1	0/1
NW_004758753.1	1235	.	C	T	137.60	PASS	AC=1;AF=0.25;AN=4;AlleleCount=1;BaseCalledFraction=0.409091;BaseCalledReadsWithVariant=9;DP=10;SupportFraction=0.376862;TotalReads=14;set=variant2	GT:DP:GQ	0/0:10:1	0/1
NW_004758753.1	1375	.	C	A	77.50	PASS	AC=1;AF=0.25;AN=4;AlleleCount=1;BaseCalledFraction=0.391304;BaseCalledReadsWithVariant=9;DP=10;SupportFraction=0.356148;TotalReads=15;set=variant2	GT:DP:GQ	0/0:10:1	0/1
NW_004758753.1	1379	.	A	G	77.50	PASS	AC=1;AF=0.25;AN=4;AlleleCount=1;BaseCalledFraction=0.434783;BaseCalledReadsWithVariant=10;DP=10;SupportFraction=0.381064;TotalReads=15;set=variant2	GT:DP:GQ	0/0:10:1	0/1
NW_004758753.1	1400	.	G	A	20.80	PASS	AC=1;AF=0.25;AN=4;AlleleCount=1;BaseCalledFraction=0.347826;BaseCalledReadsWithVariant=8;DP=10;SupportFraction=0.476602;TotalReads=14;set=variant2	GT:DP:GQ	0/0:10:1	0/1
NW_004758753.1	1453	.	AT	A	23.10	PASS	AC=1;AF=0.25;AN=4;AlleleCount=1;BaseCalledFraction=0.3;BaseCalledReadsWithVariant=6;DP=10;SupportFraction=0.276934;TotalReads=14;set=variant2	GT:DP:GQ	0/0:10:1	0/1
NW_004758753.1	1554	.	C	T	71.10	PASS	AC=1;AF=0.25;AN=4;AlleleCount=1;BaseCalledFraction=0.454545;BaseCalledReadsWithVariant=10;DP=10;SupportFraction=0.442325;TotalReads=15;set=variant2	GT:DP:GQ	0/0:10:1	0/1
NW_004758753.1	1556	.	C	T	71.10	PASS	AC=1;AF=0.25;AN=4;AlleleCount=1;BaseCalledFraction=0.454545;BaseCalledReadsWithVariant=10;DP=10;SupportFraction=0.434653;TotalReads=15;set=variant2	GT:DP:GQ	0/0:10:1	0/1
NW_004758753.1	1644	.	G	A	31.90	PASS	AC=2;AF=0.5;AN=4;AlleleCount=1;BaseCalledReadsWithVariant=8;DP=0;set=Intersection	GT	0/1	0/1
NW_004758753.1	1661	.	C	T	81.70	PASS	AC=2;AF=0.5;AN=4;AlleleCount=1;DP=0;set=Intersection	GT	0/1	0/1
NW_004758753.1	1672	.	T	C	65.60	PASS	AC=3;AF=0.75;AN=4;BaseCalledReadsWithVariant=14;DP=0;set=Intersection	GT	1/1	0/1
NW_004758753.1	1744	.	A	C	101.10	PASS	AC=2;AF=0.5;AN=4;AlleleCount=1;DP=0;set=Intersection	GT	0/1	0/1
NW_004758753.1	1762	.	A	G	73.60	PASS	AC=2;AF=0.5;AN=4;AlleleCount=1;DP=0;set=Intersection	GT	0/1	0/1
NW_004758753.1	1783	.	A	G	105.50	PASS	AC=2;AF=0.5;AN=4;AlleleCount=1;BaseCalledReadsWithVariant=15;DP=0;set=Intersection	GT	0/1	0/1
NW_004758753.1	1849	.	A	T	135.10	PASS	AC=2;AF=0.5;AN=4;AlleleCount=1;DP=0;set=Intersection	GT	0/1	0/1
NW_004758753.1	1862	.	C	G	268.70	PASS	AC=4;AF=1.0;AN=4;AlleleCount=2;DP=0;set=Intersection	GT	1/1	1/1
NW_004758753.1	1865	.	C	A	268.70	PASS	AC=4;AF=1.0;AN=4;AlleleCount=2;DP=0;set=Intersection	GT	1/1	1/1
NW_004758753.1	1875	.	C	T	268.70	PASS	AC=4;AF=1.0;AN=4;AlleleCount=2;DP=0;set=Intersection	GT	1/1	1/1
NW_004758753.1	1956	.	G	A	37.90	PASS	AC=1;AF=0.25;AN=4;AlleleCount=1;BaseCalledFraction=0.25;BaseCalledReadsWithVariant=5;DP=10;SupportFraction=0.334046;TotalReads=16;set=variant2	GT:DP:GQ	0/0:10:1	0/1
NW_004758753.1	2056	.	G	A	42.60	PASS	AC=1;AF=0.25;AN=4;AlleleCount=1;BaseCalledFraction=0.3;BaseCalledReadsWithVariant=6;DP=10;SupportFraction=0.404704;TotalReads=16;set=variant2	GT:DP:GQ	0/0:10:1	0/1
NW_004758753.1	2113	.	GATATCAGAACTACTAAGACCATCGTCC	G	363.10	PASS	AC=1;AF=0.25;AN=4;AlleleCount=1;BaseCalledFraction=0.4;BaseCalledReadsWithVariant=8;DP=10;SupportFraction=0.733333;TotalReads=15;set=variant2	GT:DP:GQ	0/0:10:1	0/1
NW_004758753.1	2157	.	T	C	168.90	PASS	AC=1;AF=0.25;AN=4;AlleleCount=1;BaseCalledFraction=0.619048;BaseCalledReadsWithVariant=13;DP=10;SupportFraction=0.612894;TotalReads=15;set=variant2	GT:DP:GQ	0/0:10:1	0/1
NW_004758753.1	2166	.	C	A	168.90	PASS	AC=1;AF=0.25;AN=4;AlleleCount=1;BaseCalledFraction=0.714286;BaseCalledReadsWithVariant=15;DP=10;SupportFraction=0.549208;TotalReads=15;set=variant2	GT:DP:GQ	0/0:10:1	0/1
NW_004758753.1	2196	.	C	T	197.80	PASS	AC=1;AF=0.25;AN=4;AlleleCount=1;BaseCalledFraction=0.75;BaseCalledReadsWithVariant=15;DP=10;SupportFraction=0.632378;TotalReads=15;set=variant2	GT:DP:GQ	0/0:10:1	0/1
NW_004758753.1	2203	.	G	A	197.80	PASS	AC=1;AF=0.25;AN=4;AlleleCount=1;BaseCalledFraction=0.6;BaseCalledReadsWithVariant=12;DP=10;SupportFraction=0.620844;TotalReads=15;set=variant2	GT:DP:GQ	0/0:10:1	0/1
NW_004758753.1	19006	.	G	T	105.10	PASS	AC=1;AF=0.25;AN=4;AlleleCount=1;BaseCalledFraction=0.55;BaseCalledReadsWithVariant=11;DP=10;SupportFraction=0.409544;TotalReads=18;set=variant	GT:DP:GQ	0/1	0/0:10:1
NW_004758753.1	19007	.	G	A	105.10	PASS	AC=1;AF=0.25;AN=4;AlleleCount=1;BaseCalledFraction=0.5;BaseCalledReadsWithVariant=10;DP=10;SupportFraction=0.348188;TotalReads=18;set=variant	GT:DP:GQ	0/1	0/0:10:1
NW_004758753.1	19015	.	A	G	105.10	PASS	AC=1;AF=0.25;AN=4;AlleleCount=1;BaseCalledFraction=0.6;BaseCalledReadsWithVariant=12;DP=10;SupportFraction=0.357809;TotalReads=18;set=variant	GT:DP:GQ	0/1	0/0:10:1
NW_004758753.1	19017	.	A	T	105.10	PASS	AC=1;AF=0.25;AN=4;AlleleCount=1;BaseCalledFraction=0.25;BaseCalledReadsWithVariant=5;DP=10;SupportFraction=0.449411;TotalReads=18;set=variant	GT:DP:GQ	0/1	0/0:10:1
NW_004758753.1	19025	.	T	G	105.10	PASS	AC=1;AF=0.25;AN=4;AlleleCount=1;BaseCalledFraction=0.55;BaseCalledReadsWithVariant=11;DP=10;SupportFraction=0.429148;TotalReads=18;set=variant	GT:DP:GQ	0/1	0/0:10:1
NW_004758753.1	19027	.	A	G	105.10	PASS	AC=1;AF=0.25;AN=4;AlleleCount=1;BaseCalledFraction=0.5;BaseCalledReadsWithVariant=10;DP=10;SupportFraction=0.316251;TotalReads=18;set=variant	GT:DP:GQ	0/1	0/0:10:1
NW_004758753.1	19028	.	G	A	105.10	PASS	AC=1;AF=0.25;AN=4;AlleleCount=1;BaseCalledFraction=0.45;BaseCalledReadsWithVariant=9;DP=10;SupportFraction=0.386602;TotalReads=18;set=variant	GT:DP:GQ	0/1	0/0:10:1
NW_004758753.1	19060	.	G	T	34.80	PASS	AC=1;AF=0.25;AN=4;AlleleCount=1;BaseCalledFraction=0.7;BaseCalledReadsWithVariant=14;DP=10;SupportFraction=0.40787;TotalReads=18;set=variant	GT:DP:GQ	0/1	0/0:10:1
NW_004758753.1	19069	.	A	G	34.80	PASS	AC=1;AF=0.25;AN=4;AlleleCount=1;BaseCalledFraction=0.65;BaseCalledReadsWithVariant=13;DP=10;SupportFraction=0.440498;TotalReads=18;set=variant	GT:DP:GQ	0/1	0/0:10:1
NW_004758753.1	19075	.	A	C	34.80	PASS	AC=1;AF=0.25;AN=4;AlleleCount=1;BaseCalledFraction=0.55;BaseCalledReadsWithVariant=11;DP=10;SupportFraction=0.425892;TotalReads=18;set=variant	GT:DP:GQ	0/1	0/0:10:1
NW_004758753.1	19122	.	C	T	38.60	PASS	AC=1;AF=0.25;AN=4;AlleleCount=1;BaseCalledFraction=0.75;BaseCalledReadsWithVariant=15;DP=10;SupportFraction=0.355727;TotalReads=18;set=variant	GT:DP:GQ	0/1	0/0:10:1
NW_004758753.1	19132	.	C	T	38.60	PASS	AC=1;AF=0.25;AN=4;AlleleCount=1;BaseCalledFraction=0.5;BaseCalledReadsWithVariant=10;DP=10;SupportFraction=0.443105;TotalReads=18;set=variant	GT:DP:GQ	0/1	0/0:10:1
NW_004758753.1	19137	.	C	T	38.60	PASS	AC=1;AF=0.25;AN=4;AlleleCount=1;BaseCalledFraction=0.65;BaseCalledReadsWithVariant=13;DP=10;SupportFraction=0.406339;TotalReads=18;set=variant	GT:DP:GQ	0/1	0/0:10:1
NW_004758753.1	19139	.	C	G	38.60	PASS	AC=1;AF=0.25;AN=4;AlleleCount=1;BaseCalledFraction=0.65;BaseCalledReadsWithVariant=13;DP=10;SupportFraction=0.406165;TotalReads=18;set=variant	GT:DP:GQ	0/1	0/0:10:1
NW_004758753.1	19142	.	G	T	38.60	PASS	AC=1;AF=0.25;AN=4;AlleleCount=1;BaseCalledFraction=0.7;BaseCalledReadsWithVariant=14;DP=10;SupportFraction=0.3677;TotalReads=18;set=variant	GT:DP:GQ	0/1	0/0:10:1
NW_004758753.1	19191	.	T	G	20	PASS	AC=2;AF=0.5;AN=4;AlleleCount=1;DP=0;TotalReads=18;set=Intersection	GT	0/1	0/1
NW_004758753.1	19207	.	A	G	63.60	PASS	AC=2;AF=0.5;AN=4;AlleleCount=1;DP=0;set=Intersection	GT	0/1	0/1
NW_004758753.1	19211	.	CA	C	63.60	PASS	AC=2;AF=0.5;AN=4;AlleleCount=1;DP=0;set=Intersection	GT	0/1	0/1
NW_004758753.1	19214	.	GC	G	63.60	PASS	AC=2;AF=0.5;AN=4;AlleleCount=1;DP=0;set=Intersection	GT	0/1	0/1
NW_004758753.1	19243	.	T	C	39.30	PASS	AC=2;AF=0.5;AN=4;AlleleCount=1;DP=0;TotalReads=19;set=Intersection	GT	0/1	0/1
NW_004758753.1	19260	.	G	T	81.60	PASS	AC=2;AF=0.5;AN=4;AlleleCount=1;DP=0;set=Intersection	GT	0/1	0/1
NW_004758753.1	19285	.	G	T	89.40	PASS	AC=1;AF=0.25;AN=4;AlleleCount=1;BaseCalledFraction=0.565217;BaseCalledReadsWithVariant=13;DP=10;SupportFraction=0.480364;TotalReads=22;set=variant2	GT:DP:GQ	0/0:10:1	0/1
NW_004758753.1	19287	.	A	G	89.40	PASS	AC=1;AF=0.25;AN=4;AlleleCount=1;BaseCalledFraction=0.434783;BaseCalledReadsWithVariant=10;DP=10;SupportFraction=0.45041;TotalReads=22;set=variant2	GT:DP:GQ	0/0:10:1	0/1
NW_004758753.1	19305	.	A	C	78.10	PASS	AC=1;AF=0.25;AN=4;AlleleCount=1;BaseCalledFraction=0.565217;BaseCalledReadsWithVariant=13;DP=10;SupportFraction=0.491778;TotalReads=22;set=variant2	GT:DP:GQ	0/0:10:1	0/1
NW_004758753.1	19370	.	G	T	44.60	PASS	AC=2;AF=0.5;AN=4;AlleleCount=1;DP=0;set=Intersection	GT	0/1	0/1
NW_004758753.1	19407	.	TC	T	49.10	PASS	AC=1;AF=0.25;AN=4;AlleleCount=1;BaseCalledFraction=0.208333;BaseCalledReadsWithVariant=5;DP=10;SupportFraction=0.58727;TotalReads=21;set=variant2	GT:DP:GQ	0/0:10:1	0/1
NW_004758753.1	19419	.	G	GCC	78.30	PASS	AC=1;AF=0.25;AN=4;AlleleCount=1;BaseCalledFraction=0.363636;BaseCalledReadsWithVariant=8;DP=10;SupportFraction=0.235358;TotalReads=21;set=variant2	GT:DP:GQ	0/0:10:1	0/1
NW_004758753.1	19421	.	T	C	78.30	PASS	AC=1;AF=0.25;AN=4;AlleleCount=1;BaseCalledFraction=0.454545;BaseCalledReadsWithVariant=10;DP=10;SupportFraction=0.374827;TotalReads=21;set=variant2	GT:DP:GQ	0/0:10:1	0/1
NW_004758753.1	19428	.	T	TG	78.30	PASS	AC=1;AF=0.25;AN=4;AlleleCount=1;BaseCalledFraction=0.5;BaseCalledReadsWithVariant=12;DP=10;SupportFraction=0.349113;TotalReads=21;set=variant2	GT:DP:GQ	0/0:10:1	0/1
NW_004758753.1	19436	.	T	C	78.30	PASS	AC=1;AF=0.25;AN=4;AlleleCount=1;BaseCalledFraction=0.708333;BaseCalledReadsWithVariant=17;DP=10;SupportFraction=0.474313;TotalReads=21;set=variant2	GT:DP:GQ	0/0:10:1	0/1
NW_004758753.1	19447	.	T	C	35.60	PASS	AC=2;AF=0.5;AN=4;AlleleCount=1;DP=0;set=Intersection	GT	0/1	0/1
NW_004758753.1	19451	.	C	T	35.60	PASS	AC=2;AF=0.5;AN=4;AlleleCount=1;BaseCalledReadsWithVariant=12;DP=0;set=Intersection	GT	0/1	0/1
NW_004758753.1	19455	.	A	G	35.60	PASS	AC=2;AF=0.5;AN=4;AlleleCount=1;DP=0;set=Intersection	GT	0/1	0/1
NW_004758753.1	19471	.	AG	A	88	PASS	AC=1;AF=0.25;AN=4;AlleleCount=1;BaseCalledFraction=0.272727;BaseCalledReadsWithVariant=6;DP=10;SupportFraction=0.533925;TotalReads=19;set=variant	GT:DP:GQ	0/1	0/0:10:1
NW_004758753.1	19478	.	A	G	88	PASS	AC=2;AF=0.5;AN=4;AlleleCount=1;DP=0;set=Intersection	GT	0/1	0/1
NW_004758753.1	19480	.	C	T	88	PASS	AC=2;AF=0.5;AN=4;AlleleCount=1;BaseCalledReadsWithVariant=6;DP=0;set=Intersection	GT	0/1	0/1
NW_004758753.1	19487	.	T	C	88	PASS	AC=1;AF=0.25;AN=4;AlleleCount=1;BaseCalledFraction=0.272727;BaseCalledReadsWithVariant=6;DP=10;SupportFraction=0.463698;TotalReads=19;set=variant	GT:DP:GQ	0/1	0/0:10:1
NW_004758753.1	19518	.	TC	T	70.60	PASS	AC=2;AF=0.5;AN=4;AlleleCount=1;BaseCalledReadsWithVariant=7;DP=0;set=Intersection	GT	0/1	0/1
NW_004758753.1	19527	.	A	T	70.60	PASS	AC=2;AF=0.5;AN=4;AlleleCount=1;DP=0;set=Intersection	GT	0/1	0/1
NW_004758753.1	19532	.	T	C	70.60	PASS	AC=2;AF=0.5;AN=4;AlleleCount=1;DP=0;set=Intersection	GT	0/1	0/1
NW_004758753.1	19537	.	T	G	70.60	PASS	AC=2;AF=0.5;AN=4;AlleleCount=1;DP=0;set=Intersection	GT	0/1	0/1
NW_004758753.1	19552	.	T	C	70	PASS	AC=1;AF=0.25;AN=4;AlleleCount=1;BaseCalledFraction=0.64;BaseCalledReadsWithVariant=16;DP=10;SupportFraction=0.575152;TotalReads=24;set=variant2	GT:DP:GQ	0/0:10:1	0/1
NW_004758753.1	19588	.	G	T	58.40	PASS	AC=2;AF=0.5;AN=4;AlleleCount=1;DP=0;set=Intersection	GT	0/1	0/1
NW_004758753.1	19591	.	T	A	58.40	PASS	AC=2;AF=0.5;AN=4;AlleleCount=1;DP=0;set=Intersection	GT	0/1	0/1
NW_004758753.1	19595	.	A	G	58.40	PASS	AC=2;AF=0.5;AN=4;AlleleCount=1;DP=0;set=Intersection	GT	0/1	0/1
NW_004758753.1	19630	.	C	T	53.90	PASS	AC=1;AF=0.25;AN=4;AlleleCount=1;BaseCalledFraction=0.583333;BaseCalledReadsWithVariant=14;DP=10;SupportFraction=0.544878;TotalReads=23;set=variant2	GT:DP:GQ	0/0:10:1	0/1
NW_004758753.1	19635	.	T	C	53.90	PASS	AC=1;AF=0.25;AN=4;AlleleCount=1;BaseCalledFraction=0.291667;BaseCalledReadsWithVariant=7;DP=10;SupportFraction=0.366129;TotalReads=23;set=variant2	GT:DP:GQ	0/0:10:1	0/1
NW_004758753.1	19654	.	CCTCTAGATCATGT	C	194.20	PASS	AC=1;AF=0.25;AN=4;AlleleCount=1;BaseCalledFraction=0.208333;BaseCalledReadsWithVariant=5;DP=10;SupportFraction=0.651942;TotalReads=23;set=variant2	GT:DP:GQ	0/0:10:1	0/1
NW_004758753.1	19680	.	A	T	96.40	PASS	AC=1;AF=0.25;AN=4;AlleleCount=1;BaseCalledFraction=0.291667;BaseCalledReadsWithVariant=7;DP=10;SupportFraction=0.434976;TotalReads=22;set=variant2	GT:DP:GQ	0/0:10:1	0/1
NW_004758753.1	19681	.	T	C	96.40	PASS	AC=1;AF=0.25;AN=4;AlleleCount=1;BaseCalledFraction=0.375;BaseCalledReadsWithVariant=9;DP=10;SupportFraction=0.42033;TotalReads=22;set=variant2	GT:DP:GQ	0/0:10:1	0/1
NW_004758753.1	19690	.	A	G	96.40	PASS	AC=1;AF=0.25;AN=4;AlleleCount=1;BaseCalledFraction=0.28;BaseCalledReadsWithVariant=7;DP=10;SupportFraction=0.399059;TotalReads=22;set=variant2	GT:DP:GQ	0/0:10:1	0/1
NW_004758753.1	19696	.	G	T	96.40	PASS	AC=1;AF=0.25;AN=4;AlleleCount=1;BaseCalledFraction=0.28;BaseCalledReadsWithVariant=7;DP=10;SupportFraction=0.381202;TotalReads=22;set=variant2	GT:DP:GQ	0/0:10:1	0/1
NW_004758753.1	19714	.	G	C	196.30	PASS	AC=1;AF=0.25;AN=4;AlleleCount=1;BaseCalledFraction=0.36;BaseCalledReadsWithVariant=9;DP=10;SupportFraction=0.189388;TotalReads=22;set=variant2	GT:DP:GQ	0/0:10:1	0/1
NW_004758753.1	19718	.	T	G	196.30	PASS	AC=1;AF=0.25;AN=4;AlleleCount=1;BaseCalledFraction=0.36;BaseCalledReadsWithVariant=9;DP=10;SupportFraction=0.190625;TotalReads=22;set=variant2	GT:DP:GQ	0/0:10:1	0/1
NW_004758753.1	19723	.	A	G	196.30	PASS	AC=1;AF=0.25;AN=4;AlleleCount=1;BaseCalledFraction=0.4;BaseCalledReadsWithVariant=10;DP=10;SupportFraction=0.262515;TotalReads=22;set=variant2	GT:DP:GQ	0/0:10:1	0/1
NW_004758753.1	19728	.	G	C	196.30	PASS	AC=1;AF=0.25;AN=4;AlleleCount=1;BaseCalledFraction=0.64;BaseCalledReadsWithVariant=16;DP=10;SupportFraction=0.503833;TotalReads=22;set=variant2	GT:DP:GQ	0/0:10:1	0/1
NW_004758753.1	19731	.	C	T	196.30	PASS	AC=1;AF=0.25;AN=4;AlleleCount=1;BaseCalledFraction=0.666667;BaseCalledReadsWithVariant=16;DP=10;SupportFraction=0.526419;TotalReads=22;set=variant2	GT:DP:GQ	0/0:10:1	0/1
NW_004758753.1	19749	.	A	C	67	PASS	AC=1;AF=0.25;AN=4;AlleleCount=1;BaseCalledFraction=0.666667;BaseCalledReadsWithVariant=16;DP=10;SupportFraction=0.485924;TotalReads=23;set=variant2	GT:DP:GQ	0/0:10:1	0/1
NW_004758753.1	19786	.	C	A	75.20	PASS	AC=1;AF=0.25;AN=4;AlleleCount=1;BaseCalledFraction=0.541667;BaseCalledReadsWithVariant=13;DP=10;SupportFraction=0.335646;TotalReads=22;set=variant2	GT:DP:GQ	0/0:10:1	0/1
NW_004758753.1	19787	.	G	T	75.20	PASS	AC=1;AF=0.25;AN=4;AlleleCount=1;BaseCalledFraction=0.541667;BaseCalledReadsWithVariant=13;DP=10;SupportFraction=0.247264;TotalReads=22;set=variant2	GT:DP:GQ	0/0:10:1	0/1
NW_004758753.1	19798	.	A	G	75.20	PASS	AC=1;AF=0.25;AN=4;AlleleCount=1;BaseCalledFraction=0.583333;BaseCalledReadsWithVariant=14;DP=10;SupportFraction=0.0885754;TotalReads=22;set=variant2	GT:DP:GQ	0/0:10:1	0/1
NW_004758753.1	19856	.	C	T	149.60	PASS	AC=1;AF=0.25;AN=4;AlleleCount=1;BaseCalledFraction=0.434783;BaseCalledReadsWithVariant=10;DP=10;SupportFraction=0.522912;TotalReads=21;set=variant2	GT:DP:GQ	0/0:10:1	0/1
NW_004758753.1	19857	.	A	T	149.60	PASS	AC=1;AF=0.25;AN=4;AlleleCount=1;BaseCalledFraction=0.521739;BaseCalledReadsWithVariant=12;DP=10;SupportFraction=0.446162;TotalReads=21;set=variant2	GT:DP:GQ	0/0:10:1	0/1
NW_004758753.1	19859	.	G	C	149.60	PASS	AC=1;AF=0.25;AN=4;AlleleCount=1;BaseCalledFraction=0.391304;BaseCalledReadsWithVariant=9;DP=10;SupportFraction=0.370925;TotalReads=21;set=variant2	GT:DP:GQ	0/0:10:1	0/1
NW_004758753.1	19860	.	A	T	149.60	PASS	AC=1;AF=0.25;AN=4;AlleleCount=1;BaseCalledFraction=0.608696;BaseCalledReadsWithVariant=14;DP=10;SupportFraction=0.4884;TotalReads=21;set=variant2	GT:DP:GQ	0/0:10:1	0/1
NW_004758753.1	19863	.	G	T	149.60	PASS	AC=1;AF=0.25;AN=4;AlleleCount=1;BaseCalledFraction=0.608696;BaseCalledReadsWithVariant=14;DP=10;SupportFraction=0.440973;TotalReads=21;set=variant2	GT:DP:GQ	0/0:10:1	0/1
NW_004758753.1	19866	.	A	C	149.60	PASS	AC=1;AF=0.25;AN=4;AlleleCount=1;BaseCalledFraction=0.565217;BaseCalledReadsWithVariant=13;DP=10;SupportFraction=0.500161;TotalReads=21;set=variant2	GT:DP:GQ	0/0:10:1	0/1
NW_004758753.1	19877	.	GGAGCCGCATAGCTGACCACAGACC	G	322.90	PASS	AC=1;AF=0.25;AN=4;AlleleCount=1;BaseCalledFraction=0.521739;BaseCalledReadsWithVariant=12;DP=10;SupportFraction=0.666667;TotalReads=21;set=variant2	GT:DP:GQ	0/0:10:1	0/1
NW_004758753.1	19904	.	C	T	84.30	PASS	AC=1;AF=0.25;AN=4;AlleleCount=1;BaseCalledFraction=0.636364;BaseCalledReadsWithVariant=14;DP=10;SupportFraction=0.385789;TotalReads=21;set=variant2	GT:DP:GQ	0/0:10:1	0/1
NW_004758753.1	19910	.	A	G	84.30	PASS	AC=1;AF=0.25;AN=4;AlleleCount=1;BaseCalledFraction=0.636364;BaseCalledReadsWithVariant=14;DP=10;SupportFraction=0.465109;TotalReads=21;set=variant2	GT:DP:GQ	0/0:10:1	0/1
NW_004758753.1	19916	.	A	T	84.30	PASS	AC=1;AF=0.25;AN=4;AlleleCount=1;BaseCalledFraction=0.636364;BaseCalledReadsWithVariant=14;DP=10;SupportFraction=0.510817;TotalReads=21;set=variant2	GT:DP:GQ	0/0:10:1	0/1
NW_004758753.1	19935	.	T	A	60.30	PASS	AC=1;AF=0.25;AN=4;AlleleCount=1;BaseCalledFraction=0.272727;BaseCalledReadsWithVariant=6;DP=10;SupportFraction=0.393812;TotalReads=21;set=variant2	GT:DP:GQ	0/0:10:1	0/1
NW_004758753.1	19937	.	C	T	60.30	PASS	AC=1;AF=0.25;AN=4;AlleleCount=1;BaseCalledFraction=0.272727;BaseCalledReadsWithVariant=6;DP=10;SupportFraction=0.509021;TotalReads=21;set=variant2	GT:DP:GQ	0/0:10:1	0/1
NW_004758753.1	19944	.	A	G	60.30	PASS	AC=1;AF=0.25;AN=4;AlleleCount=1;BaseCalledFraction=0.272727;BaseCalledReadsWithVariant=6;DP=10;SupportFraction=0.311506;TotalReads=21;set=variant2	GT:DP:GQ	0/0:10:1	0/1
NW_004758753.1	19954	.	T	C	60.30	PASS	AC=1;AF=0.25;AN=4;AlleleCount=1;BaseCalledFraction=0.363636;BaseCalledReadsWithVariant=8;DP=10;SupportFraction=0.503413;TotalReads=21;set=variant2	GT:DP:GQ	0/0:10:1	0/1
NW_004758753.1	19985	.	T	A	330.10	PASS	AC=1;AF=0.25;AN=4;AlleleCount=1;BaseCalledFraction=0.363636;BaseCalledReadsWithVariant=8;DP=10;SupportFraction=0.401794;TotalReads=21;set=variant2	GT:DP:GQ	0/0:10:1	0/1
NW_004758753.1	19986	.	T	C	330.10	PASS	AC=1;AF=0.25;AN=4;AlleleCount=1;BaseCalledFraction=0.363636;BaseCalledReadsWithVariant=8;DP=10;SupportFraction=0.408768;TotalReads=21;set=variant2	GT:DP:GQ	0/0:10:1	0/1
NW_004758753.1	20001	.	C	T	330.10	PASS	AC=1;AF=0.25;AN=4;AlleleCount=1;BaseCalledFraction=0.681818;BaseCalledReadsWithVariant=15;DP=10;SupportFraction=0.483768;TotalReads=21;set=variant2	GT:DP:GQ	0/0:10:1	0/1
NW_004758753.1	20011	.	T	C	330.10	PASS	AC=1;AF=0.25;AN=4;AlleleCount=1;BaseCalledFraction=0.681818;BaseCalledReadsWithVariant=15;DP=10;SupportFraction=0.510722;TotalReads=21;set=variant2	GT:DP:GQ	0/0:10:1	0/1
NW_004758753.1	20020	.	G	A	330.10	PASS	AC=1;AF=0.25;AN=4;AlleleCount=1;BaseCalledFraction=0.636364;BaseCalledReadsWithVariant=14;DP=10;SupportFraction=0.555231;TotalReads=21;set=variant2	GT:DP:GQ	0/0:10:1	0/1
NW_004758753.1	20030	.	C	A	330.10	PASS	AC=1;AF=0.25;AN=4;AlleleCount=1;BaseCalledFraction=0.318182;BaseCalledReadsWithVariant=7;DP=10;SupportFraction=0.370019;TotalReads=21;set=variant2	GT:DP:GQ	0/0:10:1	0/1
NW_004758753.1	20034	.	G	A	330.10	PASS	AC=1;AF=0.25;AN=4;AlleleCount=1;BaseCalledFraction=0.590909;BaseCalledReadsWithVariant=13;DP=10;SupportFraction=0.50908;TotalReads=21;set=variant2	GT:DP:GQ	0/0:10:1	0/1
NW_004758753.1	20051	.	T	G	88.50	PASS	AC=1;AF=0.25;AN=4;AlleleCount=1;BaseCalledFraction=0.590909;BaseCalledReadsWithVariant=13;DP=10;SupportFraction=0.437561;TotalReads=21;set=variant2	GT:DP:GQ	0/0:10:1	0/1
NW_004758753.1	20053	.	G	A	88.50	PASS	AC=1;AF=0.25;AN=4;AlleleCount=1;BaseCalledFraction=0.681818;BaseCalledReadsWithVariant=15;DP=10;SupportFraction=0.406427;TotalReads=21;set=variant2	GT:DP:GQ	0/0:10:1	0/1
NW_004758753.1	20054	.	G	A	88.50	PASS	AC=1;AF=0.25;AN=4;AlleleCount=1;BaseCalledFraction=0.681818;BaseCalledReadsWithVariant=15;DP=10;SupportFraction=0.534246;TotalReads=21;set=variant2	GT:DP:GQ	0/0:10:1	0/1
NW_004758764.1	5899	.	G	T	89.30	PASS	AC=2;AF=0.5;AN=4;AlleleCount=2;BaseCalledFraction=0.47619;BaseCalledReadsWithVariant=10;DP=10;SupportFraction=0.707006;TotalReads=16;set=variant	GT:DP:GQ	1/1	0/0:10:1
NW_004758764.1	5918	.	C	CG	302.30	PASS	AC=1;AF=0.25;AN=4;AlleleCount=1;BaseCalledFraction=0.363636;BaseCalledReadsWithVariant=8;DP=10;SupportFraction=0.111862;TotalReads=16;set=variant	GT:DP:GQ	0/1	0/0:10:1
NW_004758764.1	5920	.	A	T	302.30	PASS	AC=1;AF=0.25;AN=4;AlleleCount=1;BaseCalledFraction=0.409091;BaseCalledReadsWithVariant=9;DP=10;SupportFraction=0.0818967;TotalReads=16;set=variant	GT:DP:GQ	0/1	0/0:10:1
NW_004758764.1	5961	.	T	A	302.30	PASS	AC=1;AF=0.25;AN=4;AlleleCount=1;BaseCalledFraction=0.590909;BaseCalledReadsWithVariant=13;DP=10;SupportFraction=0.478986;TotalReads=16;set=variant	GT:DP:GQ	0/1	0/0:10:1
NW_004758764.1	5971	.	T	A	302.30	PASS	AC=1;AF=0.25;AN=4;AlleleCount=1;BaseCalledFraction=0.227273;BaseCalledReadsWithVariant=5;DP=10;SupportFraction=0.177252;TotalReads=16;set=variant	GT:DP:GQ	0/1	0/0:10:1
NW_004758764.1	6017	.	A	AGAGTAAGACAGCATACGTTTT	613.50	PASS	AC=1;AF=0.25;AN=4;AlleleCount=1;BaseCalledFraction=0.227273;BaseCalledReadsWithVariant=5;DP=10;SupportFraction=0.428561;TotalReads=21;set=variant	GT:DP:GQ	0/1	0/0:10:1
NW_004758764.1	6019	.	AC	A	613.50	PASS	AC=1;AF=0.25;AN=4;AlleleCount=1;BaseCalledFraction=0.318182;BaseCalledReadsWithVariant=7;DP=10;SupportFraction=0.271486;TotalReads=21;set=variant	GT:DP:GQ	0/1	0/0:10:1
NW_004758764.1	6022	.	TGGGA	T	613.50	PASS	AC=1;AF=0.25;AN=4;AlleleCount=1;BaseCalledFraction=0.272727;BaseCalledReadsWithVariant=6;DP=10;SupportFraction=0.488278;TotalReads=21;set=variant	GT:DP:GQ	0/1	0/0:10:1
NW_004758764.1	6029	.	GGC	G	613.50	PASS	AC=1;AF=0.25;AN=4;AlleleCount=1;BaseCalledFraction=0.227273;BaseCalledReadsWithVariant=5;DP=10;SupportFraction=0.348135;TotalReads=21;set=variant	GT:DP:GQ	0/1	0/0:10:1
NW_004758764.1	6040	.	A	G	613.50	PASS	AC=1;AF=0.25;AN=4;AlleleCount=1;BaseCalledFraction=0.363636;BaseCalledReadsWithVariant=8;DP=10;SupportFraction=0.290216;TotalReads=21;set=variant	GT:DP:GQ	0/1	0/0:10:1
NW_004758764.1	6044	.	C	T	613.50	PASS	AC=1;AF=0.25;AN=4;AlleleCount=1;BaseCalledFraction=0.409091;BaseCalledReadsWithVariant=9;DP=10;SupportFraction=0.337763;TotalReads=21;set=variant	GT:DP:GQ	0/1	0/0:10:1
NW_004758764.1	6055	.	A	G	299.10	PASS	AC=1;AF=0.25;AN=4;AlleleCount=1;BaseCalledFraction=0.363636;BaseCalledReadsWithVariant=8;DP=10;SupportFraction=0.608576;TotalReads=21;set=variant	GT:DP:GQ	0/1	0/0:10:1
NW_004758764.1	6063	.	A	G	299.10	PASS	AC=1;AF=0.25;AN=4;AlleleCount=1;BaseCalledFraction=0.363636;BaseCalledReadsWithVariant=8;DP=10;SupportFraction=0.688983;TotalReads=21;set=variant	GT:DP:GQ	0/1	0/0:10:1
NW_004758764.1	6064	.	A	G	299.10	PASS	AC=2;AF=0.5;AN=4;AlleleCount=2;BaseCalledFraction=0.545455;BaseCalledReadsWithVariant=12;DP=10;SupportFraction=0.728311;TotalReads=21;set=variant	GT:DP:GQ	1/1	0/0:10:1
NW_004758764.1	6125	.	A	C	282.30	PASS	AC=1;AF=0.25;AN=4;AlleleCount=1;BaseCalledFraction=0.409091;BaseCalledReadsWithVariant=9;DP=10;SupportFraction=0.231336;TotalReads=21;set=variant	GT:DP:GQ	0/1	0/0:10:1
NW_004758764.1	6138	.	A	G	282.30	PASS	AC=1;AF=0.25;AN=4;AlleleCount=1;BaseCalledFraction=0.772727;BaseCalledReadsWithVariant=17;DP=10;SupportFraction=0.22447;TotalReads=21;set=variant	GT:DP:GQ	0/1	0/0:10:1
NW_004758764.1	6176	.	A	G	282.30	PASS	AC=1;AF=0.25;AN=4;AlleleCount=1;BaseCalledFraction=0.454545;BaseCalledReadsWithVariant=10;DP=10;SupportFraction=0.221218;TotalReads=21;set=variant	GT:DP:GQ	0/1	0/0:10:1
NW_004758764.1	6191	.	T	C	282.30	PASS	AC=1;AF=0.25;AN=4;AlleleCount=1;BaseCalledFraction=0.545455;BaseCalledReadsWithVariant=12;DP=10;SupportFraction=0.118117;TotalReads=21;set=variant	GT:DP:GQ	0/1	0/0:10:1
NW_004758764.1	6227	.	G	A	144.90	PASS	AC=1;AF=0.25;AN=4;AlleleCount=1;BaseCalledFraction=0.409091;BaseCalledReadsWithVariant=9;DP=10;SupportFraction=0.528659;TotalReads=21;set=variant	GT:DP:GQ	0/1	0/0:10:1
NW_004758764.1	6229	.	C	T	144.90	PASS	AC=2;AF=0.5;AN=4;AlleleCount=2;BaseCalledFraction=0.863636;BaseCalledReadsWithVariant=19;DP=10;SupportFraction=0.726767;TotalReads=21;set=variant	GT:DP:GQ	1/1	0/0:10:1
NW_004758764.1	6263	.	A	G	308	PASS	AC=1;AF=0.25;AN=4;AlleleCount=1;BaseCalledFraction=0.608696;BaseCalledReadsWithVariant=14;DP=10;SupportFraction=0.209619;TotalReads=21;set=variant	GT:DP:GQ	0/1	0/0:10:1
NW_004758764.1	6299	.	C	T	308	PASS	AC=1;AF=0.25;AN=4;AlleleCount=1;BaseCalledFraction=0.695652;BaseCalledReadsWithVariant=16;DP=10;SupportFraction=0.159249;TotalReads=21;set=variant	GT:DP:GQ	0/1	0/0:10:1
NW_004758764.1	6329	.	G	A	308	PASS	AC=1;AF=0.25;AN=4;AlleleCount=1;BaseCalledFraction=0.652174;BaseCalledReadsWithVariant=15;DP=10;SupportFraction=0.132412;TotalReads=21;set=variant	GT:DP:GQ	0/1	0/0:10:1
NW_004758764.1	6332	.	G	A	308	PASS	AC=1;AF=0.25;AN=4;AlleleCount=1;BaseCalledFraction=0.521739;BaseCalledReadsWithVariant=12;DP=10;SupportFraction=0.280996;TotalReads=21;set=variant	GT:DP:GQ	0/1	0/0:10:1
NW_004758764.1	6545	.	C	T	92.10	PASS	AC=1;AF=0.25;AN=4;AlleleCount=1;BaseCalledFraction=0.434783;BaseCalledReadsWithVariant=10;DP=10;SupportFraction=0.632645;TotalReads=22;set=variant	GT:DP:GQ	0/1	0/0:10:1
NW_004758764.1	6548	.	T	C	92.10	PASS	AC=1;AF=0.25;AN=4;AlleleCount=1;BaseCalledFraction=0.652174;BaseCalledReadsWithVariant=15;DP=10;SupportFraction=0.661037;TotalReads=22;set=variant	GT:DP:GQ	0/1	0/0:10:1
NW_004758764.1	6555	.	T	C	92.10	PASS	AC=1;AF=0.25;AN=4;AlleleCount=1;BaseCalledFraction=0.217391;BaseCalledReadsWithVariant=5;DP=10;SupportFraction=0.326963;TotalReads=22;set=variant	GT:DP:GQ	0/1	0/0:10:1
NW_004758764.1	6589	.	TG	T	677.70	PASS	AC=1;AF=0.25;AN=4;AlleleCount=1;BaseCalledFraction=0.26087;BaseCalledReadsWithVariant=6;DP=10;SupportFraction=0.0647316;TotalReads=22;set=variant	GT:DP:GQ	0/1	0/0:10:1
NW_004758764.1	6615	.	A	T	677.70	PASS	AC=2;AF=0.5;AN=4;AlleleCount=2;BaseCalledFraction=0.666667;BaseCalledReadsWithVariant=16;DP=10;SupportFraction=0.408076;TotalReads=22;set=variant	GT:DP:GQ	1/1	0/0:10:1
NW_004758764.1	6623	.	A	AAACTTAGAG	677.70	PASS	AC=1;AF=0.25;AN=4;AlleleCount=1;BaseCalledFraction=0.291667;BaseCalledReadsWithVariant=7;DP=10;SupportFraction=0.399965;TotalReads=22;set=variant	GT:DP:GQ	0/1	0/0:10:1
NW_004758764.1	6756	.	T	C	315.50	PASS	AC=1;AF=0.25;AN=4;AlleleCount=1;BaseCalledFraction=0.625;BaseCalledReadsWithVariant=15;DP=10;SupportFraction=0.29446;TotalReads=23;set=variant	GT:DP:GQ	0/1	0/0:10:1
NW_004758764.1	6764	.	T	C	315.50	PASS	AC=1;AF=0.25;AN=4;AlleleCount=1;BaseCalledFraction=0.416667;BaseCalledReadsWithVariant=10;DP=10;SupportFraction=0.294957;TotalReads=23;set=variant	GT:DP:GQ	0/1	0/0:10:1
NW_004758764.1	6773	.	C	T	315.50	PASS	AC=1;AF=0.25;AN=4;AlleleCount=1;BaseCalledFraction=0.25;BaseCalledReadsWithVariant=6;DP=10;SupportFraction=0.205346;TotalReads=23;set=variant	GT:DP:GQ	0/1	0/0:10:1
NW_004758764.1	6780	.	C	A	315.50	PASS	AC=1;AF=0.25;AN=4;AlleleCount=1;BaseCalledFraction=0.458333;BaseCalledReadsWithVariant=11;DP=10;SupportFraction=0.242547;TotalReads=23;set=variant	GT:DP:GQ	0/1	0/0:10:1
NW_004758764.1	6801	.	G	T	315.50	PASS	AC=1;AF=0.25;AN=4;AlleleCount=1;BaseCalledFraction=0.208333;BaseCalledReadsWithVariant=5;DP=10;SupportFraction=0.252962;TotalReads=23;set=variant	GT:DP:GQ	0/1	0/0:10:1
NW_004758764.1	6810	.	C	T	315.50	PASS	AC=1;AF=0.25;AN=4;AlleleCount=1;BaseCalledFraction=0.333333;BaseCalledReadsWithVariant=8;DP=10;SupportFraction=0.377568;TotalReads=23;set=variant	GT:DP:GQ	0/1	0/0:10:1
NW_004758764.1	6824	.	G	A	364	PASS	AC=2;AF=0.5;AN=4;AlleleCount=2;BaseCalledFraction=0.5;BaseCalledReadsWithVariant=12;DP=10;SupportFraction=0.57967;TotalReads=23;set=variant	GT:DP:GQ	1/1	0/0:10:1
NW_004758764.1	6836	.	C	T	364	PASS	AC=1;AF=0.25;AN=4;AlleleCount=1;BaseCalledFraction=0.333333;BaseCalledReadsWithVariant=8;DP=10;SupportFraction=0.383989;TotalReads=23;set=variant	GT:DP:GQ	0/1	0/0:10:1
NW_004758764.1	6839	.	T	A	364	PASS	AC=2;AF=0.5;AN=4;AlleleCount=2;BaseCalledFraction=0.5;BaseCalledReadsWithVariant=12;DP=10;SupportFraction=0.696488;TotalReads=23;set=variant	GT:DP:GQ	1/1	0/0:10:1
NW_004758764.1	6843	.	T	A	364	PASS	AC=1;AF=0.25;AN=4;AlleleCount=1;BaseCalledFraction=0.25;BaseCalledReadsWithVariant=6;DP=10;SupportFraction=0.308288;TotalReads=23;set=variant	GT:DP:GQ	0/1	0/0:10:1
NW_004758764.1	6848	.	T	A	364	PASS	AC=1;AF=0.25;AN=4;AlleleCount=1;BaseCalledFraction=0.458333;BaseCalledReadsWithVariant=11;DP=10;SupportFraction=0.51007;TotalReads=23;set=variant	GT:DP:GQ	0/1	0/0:10:1
NW_004758764.1	6851	.	G	A	364	PASS	AC=1;AF=0.25;AN=4;AlleleCount=1;BaseCalledFraction=0.291667;BaseCalledReadsWithVariant=7;DP=10;SupportFraction=0.42045;TotalReads=23;set=variant	GT:DP:GQ	0/1	0/0:10:1
NW_004758764.1	6855	.	A	G	364	PASS	AC=1;AF=0.25;AN=4;AlleleCount=1;BaseCalledFraction=0.208333;BaseCalledReadsWithVariant=5;DP=10;SupportFraction=0.264352;TotalReads=23;set=variant	GT:DP:GQ	0/1	0/0:10:1
NW_004758764.1	6875	.	C	G	96.20	PASS	AC=2;AF=0.5;AN=4;AlleleCount=2;BaseCalledFraction=0.416667;BaseCalledReadsWithVariant=10;DP=10;SupportFraction=0.703679;TotalReads=23;set=variant	GT:DP:GQ	1/1	0/0:10:1
NW_004758764.1	6896	.	A	G	228	PASS	AC=2;AF=0.5;AN=4;AlleleCount=2;BaseCalledFraction=0.32;BaseCalledReadsWithVariant=8;DP=10;SupportFraction=0.581644;TotalReads=22;set=variant	GT:DP:GQ	1/1	0/0:10:1
NW_004758764.1	6902	.	C	T	228	PASS	AC=2;AF=0.5;AN=4;AlleleCount=2;BaseCalledFraction=0.44;BaseCalledReadsWithVariant=11;DP=10;SupportFraction=0.614675;TotalReads=22;set=variant	GT:DP:GQ	1/1	0/0:10:1
NW_004758764.1	6905	.	A	C	228	PASS	AC=2;AF=0.5;AN=4;AlleleCount=2;BaseCalledFraction=0.4;BaseCalledReadsWithVariant=10;DP=10;SupportFraction=0.620124;TotalReads=22;set=variant	GT:DP:GQ	1/1	0/0:10:1
NW_004758764.1	6915	.	A	G	228	PASS	AC=1;AF=0.25;AN=4;AlleleCount=1;BaseCalledFraction=0.44;BaseCalledReadsWithVariant=11;DP=10;SupportFraction=0.498083;TotalReads=22;set=variant	GT:DP:GQ	0/1	0/0:10:1
NW_004758764.1	6951	.	A	C	220.20	PASS	AC=2;AF=0.5;AN=4;AlleleCount=2;BaseCalledFraction=0.5;BaseCalledReadsWithVariant=12;DP=10;SupportFraction=0.270579;TotalReads=22;set=variant	GT:DP:GQ	1/1	0/0:10:1
NW_004758764.1	6956	.	T	G	220.20	PASS	AC=1;AF=0.25;AN=4;AlleleCount=1;BaseCalledFraction=0.541667;BaseCalledReadsWithVariant=13;DP=10;SupportFraction=0.151518;TotalReads=22;set=variant	GT:DP:GQ	0/1	0/0:10:1
NW_004758764.1	7007	.	G	T	220.20	PASS	AC=1;AF=0.25;AN=4;AlleleCount=1;BaseCalledFraction=0.208333;BaseCalledReadsWithVariant=5;DP=10;SupportFraction=0.266697;TotalReads=22;set=variant	GT:DP:GQ	0/1	0/0:10:1
NW_004758764.1	7061	.	G	C	122.80	PASS	AC=1;AF=0.25;AN=4;AlleleCount=1;BaseCalledFraction=0.565217;BaseCalledReadsWithVariant=13;DP=10;SupportFraction=0.603438;TotalReads=22;set=variant	GT:DP:GQ	0/1	0/0:10:1
NW_004758764.1	7067	.	G	T	122.80	PASS	AC=1;AF=0.25;AN=4;AlleleCount=1;BaseCalledFraction=0.217391;BaseCalledReadsWithVariant=5;DP=10;SupportFraction=0.291872;TotalReads=22;set=variant	GT:DP:GQ	0/1	0/0:10:1
NW_004758764.1	7078	.	G	T	122.80	PASS	AC=1;AF=0.25;AN=4;AlleleCount=1;BaseCalledFraction=0.217391;BaseCalledReadsWithVariant=5;DP=10;SupportFraction=0.245318;TotalReads=22;set=variant	GT:DP:GQ	0/1	0/0:10:1
NW_004758764.1	7079	.	A	G	122.80	PASS	AC=1;AF=0.25;AN=4;AlleleCount=1;BaseCalledFraction=0.217391;BaseCalledReadsWithVariant=5;DP=10;SupportFraction=0.320829;TotalReads=22;set=variant	GT:DP:GQ	0/1	0/0:10:1
NW_004758764.1	7100	.	G	C	383.60	PASS	AC=2;AF=0.5;AN=4;AlleleCount=2;BaseCalledFraction=0.478261;BaseCalledReadsWithVariant=11;DP=10;SupportFraction=0.683129;TotalReads=22;set=variant	GT:DP:GQ	1/1	0/0:10:1
NW_004758764.1	7110	.	T	A	383.60	PASS	AC=1;AF=0.25;AN=4;AlleleCount=1;BaseCalledFraction=0.391304;BaseCalledReadsWithVariant=9;DP=10;SupportFraction=0.593871;TotalReads=22;set=variant	GT:DP:GQ	0/1	0/0:10:1
NW_004758764.1	7112	.	C	T	383.60	PASS	AC=2;AF=0.5;AN=4;AlleleCount=2;BaseCalledFraction=0.565217;BaseCalledReadsWithVariant=13;DP=10;SupportFraction=0.694372;TotalReads=22;set=variant	GT:DP:GQ	1/1	0/0:10:1
NW_004758764.1	7120	.	T	G	383.60	PASS	AC=1;AF=0.25;AN=4;AlleleCount=1;BaseCalledFraction=0.347826;BaseCalledReadsWithVariant=8;DP=10;SupportFraction=0.415994;TotalReads=22;set=variant	GT:DP:GQ	0/1	0/0:10:1
NW_004758764.1	7135	.	T	C	200.30	PASS	AC=1;AF=0.25;AN=4;AlleleCount=1;BaseCalledFraction=0.347826;BaseCalledReadsWithVariant=8;DP=10;SupportFraction=0.628119;TotalReads=22;set=variant	GT:DP:GQ	0/1	0/0:10:1
NW_004758764.1	7147	.	A	C	200.30	PASS	AC=1;AF=0.25;AN=4;AlleleCount=1;BaseCalledFraction=0.521739;BaseCalledReadsWithVariant=12;DP=10;SupportFraction=0.503518;TotalReads=22;set=variant	GT:DP:GQ	0/1	0/0:10:1
NW_004758764.1	7186	.	C	T	244.50	PASS	AC=1;AF=0.25;AN=4;AlleleCount=1;BaseCalledFraction=0.478261;BaseCalledReadsWithVariant=11;DP=10;SupportFraction=0.128123;TotalReads=22;set=variant	GT:DP:GQ	0/1	0/0:10:1
NW_004758764.1	7190	.	G	T	244.50	PASS	AC=1;AF=0.25;AN=4;AlleleCount=1;BaseCalledFraction=0.608696;BaseCalledReadsWithVariant=14;DP=10;SupportFraction=0.308699;TotalReads=22;set=variant	GT:DP:GQ	0/1	0/0:10:1
NW_004758764.1	7201	.	T	C	244.50	PASS	AC=1;AF=0.25;AN=4;AlleleCount=1;BaseCalledFraction=0.521739;BaseCalledReadsWithVariant=12;DP=10;SupportFraction=0.262559;TotalReads=22;set=variant	GT:DP:GQ	0/1	0/0:10:1
NW_004758764.1	7204	.	T	C	244.50	PASS	AC=1;AF=0.25;AN=4;AlleleCount=1;BaseCalledFraction=0.565217;BaseCalledReadsWithVariant=13;DP=10;SupportFraction=0.145066;TotalReads=22;set=variant	GT:DP:GQ	0/1	0/0:10:1
NW_004758764.1	7267	.	A	T	384.40	PASS	AC=1;AF=0.25;AN=4;AlleleCount=1;BaseCalledFraction=0.347826;BaseCalledReadsWithVariant=8;DP=10;SupportFraction=0.608164;TotalReads=22;set=variant	GT:DP:GQ	0/1	0/0:10:1
NW_004758764.1	7269	.	C	T	384.40	PASS	AC=1;AF=0.25;AN=4;AlleleCount=1;BaseCalledFraction=0.347826;BaseCalledReadsWithVariant=8;DP=10;SupportFraction=0.610663;TotalReads=22;set=variant	GT:DP:GQ	0/1	0/0:10:1
NW_004758764.1	7270	.	AT	A	384.40	PASS	AC=1;AF=0.25;AN=4;AlleleCount=1;BaseCalledFraction=0.217391;BaseCalledReadsWithVariant=5;DP=10;SupportFraction=0.360486;TotalReads=22;set=variant	GT:DP:GQ	0/1	0/0:10:1
NW_004758764.1	7276	.	G	T	384.40	PASS	AC=1;AF=0.25;AN=4;AlleleCount=1;BaseCalledFraction=0.347826;BaseCalledReadsWithVariant=8;DP=10;SupportFraction=0.674613;TotalReads=22;set=variant	GT:DP:GQ	0/1	0/0:10:1
NW_004758764.1	7279	.	A	C	384.40	PASS	AC=1;AF=0.25;AN=4;AlleleCount=1;BaseCalledFraction=0.347826;BaseCalledReadsWithVariant=8;DP=10;SupportFraction=0.583015;TotalReads=22;set=variant	GT:DP:GQ	0/1	0/0:10:1
NW_004758764.1	7288	.	T	C	384.40	PASS	AC=1;AF=0.25;AN=4;AlleleCount=1;BaseCalledFraction=0.347826;BaseCalledReadsWithVariant=8;DP=10;SupportFraction=0.644474;TotalReads=22;set=variant	GT:DP:GQ	0/1	0/0:10:1
NW_004758764.1	7324	.	T	C	310.20	PASS	AC=1;AF=0.25;AN=4;AlleleCount=1;BaseCalledFraction=0.391304;BaseCalledReadsWithVariant=9;DP=10;SupportFraction=0.602276;TotalReads=22;set=variant	GT:DP:GQ	0/1	0/0:10:1
NW_004758764.1	7329	.	C	T	310.20	PASS	AC=1;AF=0.25;AN=4;AlleleCount=1;BaseCalledFraction=0.347826;BaseCalledReadsWithVariant=8;DP=10;SupportFraction=0.591314;TotalReads=22;set=variant	GT:DP:GQ	0/1	0/0:10:1
NW_004758764.1	7336	.	C	T	310.20	PASS	AC=1;AF=0.25;AN=4;AlleleCount=1;BaseCalledFraction=0.347826;BaseCalledReadsWithVariant=8;DP=10;SupportFraction=0.66622;TotalReads=22;set=variant	GT:DP:GQ	0/1	0/0:10:1
NW_004758764.1	7340	.	A	G	310.20	PASS	AC=2;AF=0.5;AN=4;AlleleCount=2;BaseCalledFraction=0.347826;BaseCalledReadsWithVariant=8;DP=10;SupportFraction=0.627812;TotalReads=22;set=variant	GT:DP:GQ	1/1	0/0:10:1
NW_004758764.1	7367	.	T	A	280	PASS	AC=1;AF=0.25;AN=4;AlleleCount=1;BaseCalledFraction=0.608696;BaseCalledReadsWithVariant=14;DP=10;SupportFraction=0.622825;TotalReads=22;set=variant	GT:DP:GQ	0/1	0/0:10:1
NW_004758764.1	7370	.	G	A	280	PASS	AC=1;AF=0.25;AN=4;AlleleCount=1;BaseCalledFraction=0.782609;BaseCalledReadsWithVariant=18;DP=10;SupportFraction=0.677558;TotalReads=22;set=variant	GT:DP:GQ	0/1	0/0:10:1
NW_004758764.1	7373	.	G	C	280	PASS	AC=1;AF=0.25;AN=4;AlleleCount=1;BaseCalledFraction=0.391304;BaseCalledReadsWithVariant=9;DP=10;SupportFraction=0.647222;TotalReads=22;set=variant	GT:DP:GQ	0/1	0/0:10:1
NW_004758764.1	7390	.	T	A	376.60	PASS	AC=2;AF=0.5;AN=4;AlleleCount=2;BaseCalledFraction=0.608696;BaseCalledReadsWithVariant=14;DP=10;SupportFraction=0.63003;TotalReads=22;set=variant	GT:DP:GQ	1/1	0/0:10:1
NW_004758764.1	7396	.	A	G	376.60	PASS	AC=1;AF=0.25;AN=4;AlleleCount=1;BaseCalledFraction=0.521739;BaseCalledReadsWithVariant=12;DP=10;SupportFraction=0.382554;TotalReads=22;set=variant	GT:DP:GQ	0/1	0/0:10:1
NW_004758764.1	7402	.	G	A	376.60	PASS	AC=1;AF=0.25;AN=4;AlleleCount=1;BaseCalledFraction=0.608696;BaseCalledReadsWithVariant=14;DP=10;SupportFraction=0.291772;TotalReads=22;set=variant	GT:DP:GQ	0/1	0/0:10:1
NW_004758764.1	7414	.	G	T	376.60	PASS	AC=1;AF=0.25;AN=4;AlleleCount=1;BaseCalledFraction=0.304348;BaseCalledReadsWithVariant=7;DP=10;SupportFraction=0.249793;TotalReads=22;set=variant	GT:DP:GQ	0/1	0/0:10:1
NW_004758764.1	7423	.	T	C	376.60	PASS	AC=1;AF=0.25;AN=4;AlleleCount=1;BaseCalledFraction=0.304348;BaseCalledReadsWithVariant=7;DP=10;SupportFraction=0.183652;TotalReads=22;set=variant	GT:DP:GQ	0/1	0/0:10:1
NW_004758764.1	7463	.	C	T	257.90	PASS	AC=1;AF=0.25;AN=4;AlleleCount=1;BaseCalledFraction=0.565217;BaseCalledReadsWithVariant=13;DP=10;SupportFraction=0.398315;TotalReads=22;set=variant	GT:DP:GQ	0/1	0/0:10:1
NW_004758764.1	7473	.	T	A	257.90	PASS	AC=1;AF=0.25;AN=4;AlleleCount=1;BaseCalledFraction=0.347826;BaseCalledReadsWithVariant=8;DP=10;SupportFraction=0.444582;TotalReads=22;set=variant	GT:DP:GQ	0/1	0/0:10:1
NW_004758764.1	7489	.	A	G	257.90	PASS	AC=1;AF=0.25;AN=4;AlleleCount=1;BaseCalledFraction=0.347826;BaseCalledReadsWithVariant=8;DP=10;SupportFraction=0.336868;TotalReads=22;set=variant	GT:DP:GQ	0/1	0/0:10:1
NW_004758764.1	7504	.	A	T	106.40	PASS	AC=1;AF=0.25;AN=4;AlleleCount=1;BaseCalledFraction=0.391304;BaseCalledReadsWithVariant=9;DP=10;SupportFraction=0.611136;TotalReads=22;set=variant	GT:DP:GQ	0/1	0/0:10:1
NW_004758764.1	7550	.	T	G	181.90	PASS	AC=1;AF=0.25;AN=4;AlleleCount=1;BaseCalledFraction=0.347826;BaseCalledReadsWithVariant=8;DP=10;SupportFraction=0.15438;TotalReads=22;set=variant	GT:DP:GQ	0/1	0/0:10:1
NW_004758764.1	7577	.	T	A	181.90	PASS	AC=1;AF=0.25;AN=4;AlleleCount=1;BaseCalledFraction=0.391304;BaseCalledReadsWithVariant=9;DP=10;SupportFraction=0.135359;TotalReads=22;set=variant	GT:DP:GQ	0/1	0/0:10:1
NW_004758764.1	7638	.	A	G	290.10	PASS	AC=1;AF=0.25;AN=4;AlleleCount=1;BaseCalledFraction=0.304348;BaseCalledReadsWithVariant=7;DP=10;SupportFraction=0.574227;TotalReads=22;set=variant	GT:DP:GQ	0/1	0/0:10:1
NW_004758764.1	7639	.	G	A	290.10	PASS	AC=1;AF=0.25;AN=4;AlleleCount=1;BaseCalledFraction=0.304348;BaseCalledReadsWithVariant=7;DP=10;SupportFraction=0.615554;TotalReads=22;set=variant	GT:DP:GQ	0/1	0/0:10:1
NW_004758764.1	7641	.	T	C	290.10	PASS	AC=1;AF=0.25;AN=4;AlleleCount=1;BaseCalledFraction=0.347826;BaseCalledReadsWithVariant=8;DP=10;SupportFraction=0.616098;TotalReads=22;set=variant	GT:DP:GQ	0/1	0/0:10:1
NW_004758764.1	7650	.	A	G	290.10	PASS	AC=1;AF=0.25;AN=4;AlleleCount=1;BaseCalledFraction=0.478261;BaseCalledReadsWithVariant=11;DP=10;SupportFraction=0.653847;TotalReads=22;set=variant	GT:DP:GQ	0/1	0/0:10:1
NW_004758764.1	7654	.	G	A	290.10	PASS	AC=1;AF=0.25;AN=4;AlleleCount=1;BaseCalledFraction=0.565217;BaseCalledReadsWithVariant=13;DP=10;SupportFraction=0.590131;TotalReads=22;set=variant	GT:DP:GQ	0/1	0/0:10:1
NW_004758764.1	7680	.	C	T	47.20	PASS	AC=1;AF=0.25;AN=4;AlleleCount=1;BaseCalledFraction=0.347826;BaseCalledReadsWithVariant=8;DP=10;SupportFraction=0.650605;TotalReads=22;set=variant	GT:DP:GQ	0/1	0/0:10:1
NW_004758764.1	7704	.	C	T	435.20	PASS	AC=2;AF=0.5;AN=4;AlleleCount=2;BaseCalledFraction=0.73913;BaseCalledReadsWithVariant=17;DP=10;SupportFraction=0.810805;TotalReads=22;set=variant	GT:DP:GQ	1/1	0/0:10:1
NW_004758764.1	7711	.	G	A	435.20	PASS	AC=1;AF=0.25;AN=4;AlleleCount=1;BaseCalledFraction=0.391304;BaseCalledReadsWithVariant=9;DP=10;SupportFraction=0.589351;TotalReads=22;set=variant	GT:DP:GQ	0/1	0/0:10:1
NW_004758764.1	7717	.	T	A	435.20	PASS	AC=2;AF=0.5;AN=4;AlleleCount=2;BaseCalledFraction=0.695652;BaseCalledReadsWithVariant=16;DP=10;SupportFraction=0.637334;TotalReads=22;set=variant	GT:DP:GQ	1/1	0/0:10:1
NW_004758764.1	7725	.	A	G	435.20	PASS	AC=1;AF=0.25;AN=4;AlleleCount=1;BaseCalledFraction=0.347826;BaseCalledReadsWithVariant=8;DP=10;SupportFraction=0.572455;TotalReads=22;set=variant	GT:DP:GQ	0/1	0/0:10:1
NW_004758764.1	7752	.	C	T	87.40	PASS	AC=1;AF=0.25;AN=4;AlleleCount=1;BaseCalledFraction=0.304348;BaseCalledReadsWithVariant=7;DP=10;SupportFraction=0.323938;TotalReads=22;set=variant	GT:DP:GQ	0/1	0/0:10:1
NW_004758764.1	7779	.	G	T	87.40	PASS	AC=1;AF=0.25;AN=4;AlleleCount=1;BaseCalledFraction=0.26087;BaseCalledReadsWithVariant=6;DP=10;SupportFraction=0.192254;TotalReads=22;set=variant	GT:DP:GQ	0/1	0/0:10:1
NW_004758764.1	7788	.	G	A	87.40	PASS	AC=1;AF=0.25;AN=4;AlleleCount=1;BaseCalledFraction=0.217391;BaseCalledReadsWithVariant=5;DP=10;SupportFraction=0.248075;TotalReads=22;set=variant	GT:DP:GQ	0/1	0/0:10:1
NW_004758764.1	7845	.	A	G	234.10	PASS	AC=1;AF=0.25;AN=4;AlleleCount=1;BaseCalledFraction=0.347826;BaseCalledReadsWithVariant=8;DP=10;SupportFraction=0.0866108;TotalReads=22;set=variant	GT:DP:GQ	0/1	0/0:10:1
NW_004758764.1	7852	.	C	G	234.10	PASS	AC=1;AF=0.25;AN=4;AlleleCount=1;BaseCalledFraction=0.434783;BaseCalledReadsWithVariant=10;DP=10;SupportFraction=0.265531;TotalReads=22;set=variant	GT:DP:GQ	0/1	0/0:10:1
NW_004758764.1	7864	.	T	C	234.10	PASS	AC=1;AF=0.25;AN=4;AlleleCount=1;BaseCalledFraction=0.695652;BaseCalledReadsWithVariant=16;DP=10;SupportFraction=0.155849;TotalReads=22;set=variant	GT:DP:GQ	0/1	0/0:10:1
NW_004758764.1	7886	.	AG	A	234.10	PASS	AC=1;AF=0.25;AN=4;AlleleCount=1;BaseCalledFraction=0.26087;BaseCalledReadsWithVariant=6;DP=10;SupportFraction=0.250159;TotalReads=22;set=variant	GT:DP:GQ	0/1	0/0:10:1
NW_004758764.1	7935	.	A	G	89.70	PASS	AC=1;AF=0.25;AN=4;AlleleCount=1;BaseCalledFraction=0.478261;BaseCalledReadsWithVariant=11;DP=10;SupportFraction=0.585896;TotalReads=22;set=variant	GT:DP:GQ	0/1	0/0:10:1
NW_004758764.1	7971	.	C	G	272.90	PASS	AC=1;AF=0.25;AN=4;AlleleCount=1;BaseCalledFraction=0.565217;BaseCalledReadsWithVariant=13;DP=10;SupportFraction=0.686238;TotalReads=20;set=variant	GT:DP:GQ	0/1	0/0:10:1
NW_004758764.1	7977	.	A	C	272.90	PASS	AC=1;AF=0.25;AN=4;AlleleCount=1;BaseCalledFraction=0.26087;BaseCalledReadsWithVariant=6;DP=10;SupportFraction=0.526731;TotalReads=20;set=variant	GT:DP:GQ	0/1	0/0:10:1
NW_004758764.1	7983	.	T	C	272.90	PASS	AC=1;AF=0.25;AN=4;AlleleCount=1;BaseCalledFraction=0.217391;BaseCalledReadsWithVariant=5;DP=10;SupportFraction=0.211112;TotalReads=20;set=variant	GT:DP:GQ	0/1	0/0:10:1
NW_004758764.1	8088	.	T	C	240.30	PASS	AC=2;AF=0.5;AN=4;AlleleCount=2;BaseCalledFraction=0.761905;BaseCalledReadsWithVariant=16;DP=10;SupportFraction=0.799962;TotalReads=21;set=variant	GT:DP:GQ	1/1	0/0:10:1
NW_004758764.1	8091	.	T	A	240.30	PASS	AC=1;AF=0.25;AN=4;AlleleCount=1;BaseCalledFraction=0.52381;BaseCalledReadsWithVariant=11;DP=10;SupportFraction=0.675617;TotalReads=21;set=variant	GT:DP:GQ	0/1	0/0:10:1
NW_004758764.1	8106	.	G	A	545.80	PASS	AC=1;AF=0.25;AN=4;AlleleCount=1;BaseCalledFraction=0.714286;BaseCalledReadsWithVariant=15;DP=10;SupportFraction=0.458566;TotalReads=21;set=variant	GT:DP:GQ	0/1	0/0:10:1
NW_004758764.1	8125	.	G	GGCCT	545.80	PASS	AC=2;AF=0.5;AN=4;AlleleCount=2;BaseCalledFraction=0.238095;BaseCalledReadsWithVariant=5;DP=10;SupportFraction=0.567516;TotalReads=21;set=variant	GT:DP:GQ	1/1	0/0:10:1
NW_004758764.1	8147	.	T	C	545.80	PASS	AC=2;AF=0.5;AN=4;AlleleCount=2;BaseCalledFraction=0.666667;BaseCalledReadsWithVariant=14;DP=10;SupportFraction=0.429431;TotalReads=21;set=variant	GT:DP:GQ	1/1	0/0:10:1
NW_004758764.1	8153	.	A	T	545.80	PASS	AC=1;AF=0.25;AN=4;AlleleCount=1;BaseCalledFraction=0.619048;BaseCalledReadsWithVariant=13;DP=10;SupportFraction=0.523583;TotalReads=21;set=variant	GT:DP:GQ	0/1	0/0:10:1
NW_004758764.1	8156	.	A	G	545.80	PASS	AC=2;AF=0.5;AN=4;AlleleCount=2;BaseCalledFraction=0.714286;BaseCalledReadsWithVariant=15;DP=10;SupportFraction=0.693089;TotalReads=21;set=variant	GT:DP:GQ	1/1	0/0:10:1
NW_004758764.1	8171	.	T	C	249.50	PASS	AC=2;AF=0.5;AN=4;AlleleCount=1;DP=0;set=Intersection	GT	0/1	0/1
NW_004758764.1	8176	.	C	T	249.50	PASS	AC=2;AF=0.5;AN=4;AlleleCount=1;DP=0;set=Intersection	GT	0/1	0/1
NW_004758764.1	8180	.	T	A	249.50	PASS	AC=2;AF=0.5;AN=4;AlleleCount=1;DP=0;set=Intersection	GT	0/1	0/1
NW_004758764.1	8192	.	T	C	172.80	PASS	AC=2;AF=0.5;AN=4;AlleleCount=1;DP=0;set=Intersection	GT	0/1	0/1
NW_004758764.1	8205	.	T	C	388.60	PASS	AC=2;AF=0.5;AN=4;AlleleCount=1;DP=0;set=Intersection	GT	0/1	0/1
NW_004758764.1	8210	.	T	C	388.60	PASS	AC=4;AF=1.0;AN=4;AlleleCount=2;DP=0;set=Intersection	GT	1/1	1/1
NW_004758764.1	8225	.	A	C	821.70	PASS	AC=2;AF=0.5;AN=4;AlleleCount=1;DP=0;set=Intersection	GT	0/1	0/1
NW_004758764.1	8234	.	C	T	821.70	PASS	AC=2;AF=0.5;AN=4;AlleleCount=1;DP=0;set=Intersection	GT	0/1	0/1
NW_004758764.1	8235	.	G	A	821.70	PASS	AC=4;AF=1.0;AN=4;AlleleCount=2;DP=0;set=Intersection	GT	1/1	1/1
NW_004758764.1	8243	.	G	A	821.70	PASS	AC=2;AF=0.5;AN=4;AlleleCount=1;DP=0;set=Intersection	GT	0/1	0/1
NW_004758764.1	8273	.	T	C	140.70	PASS	AC=2;AF=0.5;AN=4;AlleleCount=1;DP=0;set=Intersection	GT	0/1	0/1
NW_004758764.1	8297	.	G	A	624.80	PASS	AC=2;AF=0.5;AN=4;AlleleCount=1;DP=0;set=Intersection	GT	0/1	0/1
NW_004758764.1	8303	.	T	C	624.80	PASS	AC=3;AF=0.75;AN=4;DP=0;set=Intersection	GT	0/1	1/1
NW_004758764.1	8306	.	G	A	624.80	PASS	AC=2;AF=0.5;AN=4;AlleleCount=1;DP=0;set=Intersection	GT	0/1	0/1
NW_004758764.1	8318	.	AG	A	472.90	PASS	AC=1;AF=0.25;AN=4;AlleleCount=1;BaseCalledFraction=0.285714;BaseCalledReadsWithVariant=6;DP=10;SupportFraction=0.398597;TotalReads=20;set=variant2	GT:DP:GQ	0/0:10:1	0/1
NW_004758764.1	8319	.	G	T	599.80	PASS	AC=2;AF=0.5;AN=4;AlleleCount=2;BaseCalledFraction=0.71875;BaseCalledReadsWithVariant=23;DP=10;SupportFraction=0.885662;TotalReads=32;set=variant	GT:DP:GQ	1/1	0/0:10:1
NW_004758764.1	8325	.	AG	A	599.80	PASS	AC=4;AF=1.0;AN=4;AlleleCount=2;DP=0;set=Intersection	GT	1/1	1/1
NW_004758764.1	8330	.	G	GC	599.80	PASS	AC=3;AF=0.75;AN=4;DP=0;set=Intersection	GT	0/1	1/1
NW_004758764.1	8345	.	G	C	513.40	PASS	AC=2;AF=0.5;AN=4;AlleleCount=1;DP=0;set=Intersection	GT	0/1	0/1
NW_004758764.1	8354	.	T	G	513.40	PASS	AC=2;AF=0.5;AN=4;AlleleCount=1;DP=0;set=Intersection	GT	0/1	0/1
NW_004758764.1	8363	.	C	T	513.40	PASS	AC=2;AF=0.5;AN=4;AlleleCount=1;DP=0;set=Intersection	GT	0/1	0/1
NW_004758764.1	8377	.	T	C	176.80	PASS	AC=4;AF=1.0;AN=4;AlleleCount=2;DP=0;set=Intersection	GT	1/1	1/1
NW_004758764.1	8378	.	G	A	176.80	PASS	AC=2;AF=0.5;AN=4;AlleleCount=1;DP=0;set=Intersection	GT	0/1	0/1
NW_004758764.1	8392	.	A	T	502.70	PASS	AC=4;AF=1.0;AN=4;AlleleCount=2;DP=0;set=Intersection	GT	1/1	1/1
NW_004758764.1	8399	.	A	C	502.70	PASS	AC=2;AF=0.5;AN=4;AlleleCount=1;DP=0;set=Intersection	GT	0/1	0/1
NW_004758764.1	8414	.	T	C	107	PASS	AC=2;AF=0.5;AN=4;AlleleCount=1;DP=0;set=Intersection	GT	0/1	0/1
NW_004758764.1	8480	.	C	G	766.20	PASS	AC=1;AF=0.25;AN=4;AlleleCount=1;BaseCalledFraction=0.227273;BaseCalledReadsWithVariant=5;DP=10;SupportFraction=0.29737;TotalReads=20;set=variant2	GT:DP:GQ	0/0:10:1	0/1
NW_004758764.1	8483	.	G	A	753.50	PASS	AC=3;AF=0.75;AN=4;DP=0;set=Intersection	GT	0/1	1/1
NW_004758764.1	8486	.	G	A	753.50	PASS	AC=3;AF=0.75;AN=4;DP=0;set=Intersection	GT	0/1	1/1
NW_004758764.1	8492	.	G	A	753.50	PASS	AC=3;AF=0.75;AN=4;DP=0;set=Intersection	GT	0/1	1/1
NW_004758764.1	8496	.	A	T	753.50	PASS	AC=2;AF=0.5;AN=4;AlleleCount=1;DP=0;set=Intersection	GT	0/1	0/1
NW_004758764.1	8504	.	T	C	753.50	PASS	AC=3;AF=0.75;AN=4;DP=0;set=Intersection	GT	0/1	1/1
NW_004758764.1	8507	.	T	G	753.50	PASS	AC=3;AF=0.75;AN=4;DP=0;set=Intersection	GT	0/1	1/1
NW_004758764.1	8569	.	A	T	72.10	PASS	AC=1;AF=0.25;AN=4;AlleleCount=1;BaseCalledFraction=0.333333;BaseCalledReadsWithVariant=13;DP=10;SupportFraction=0.290394;TotalReads=37;set=variant	GT:DP:GQ	0/1	0/0:10:1
NW_004758764.1	8661	.	C	T	685	PASS	AC=2;AF=0.5;AN=4;AlleleCount=1;DP=0;set=Intersection	GT	0/1	0/1
NW_004758764.1	8666	.	A	G	685	PASS	AC=3;AF=0.75;AN=4;DP=0;set=Intersection	GT	0/1	1/1
NW_004758764.1	8672	.	T	G	685	PASS	AC=2;AF=0.5;AN=4;AlleleCount=1;DP=0;set=Intersection	GT	0/1	0/1
NW_004758764.1	8688	.	A	G	479.80	PASS	AC=3;AF=0.75;AN=4;DP=0;set=Intersection	GT	1/1	0/1
NW_004758764.1	8693	.	G	A	479.80	PASS	AC=3;AF=0.75;AN=4;DP=0;set=Intersection	GT	0/1	1/1
NW_004758764.1	8756	.	C	T	234.10	PASS	AC=2;AF=0.5;AN=4;AlleleCount=1;DP=0;set=Intersection	GT	0/1	0/1
NW_004758764.1	8781	.	A	G	122.30	PASS	AC=2;AF=0.5;AN=4;AlleleCount=1;DP=0;set=Intersection	GT	0/1	0/1
NW_004758764.1	8790	.	TG	T	122.30	PASS	AC=2;AF=0.5;AN=4;AlleleCount=1;DP=0;set=Intersection	GT	0/1	0/1
NW_004758764.1	8801	.	G	A	94	PASS	AC=2;AF=0.5;AN=4;AlleleCount=1;DP=0;set=Intersection	GT	0/1	0/1
NW_004758764.1	8822	.	A	G	196.30	PASS	AC=3;AF=0.75;AN=4;DP=0;set=Intersection	GT	1/1	0/1
NW_004758764.1	8837	.	C	T	188.70	PASS	AC=3;AF=0.75;AN=4;DP=0;set=Intersection	GT	1/1	0/1
NW_004758764.1	8859	.	T	C	277.50	PASS	AC=3;AF=0.75;AN=4;DP=0;set=Intersection	GT	1/1	0/1
NW_004758764.1	8882	.	A	G	248.50	PASS	AC=3;AF=0.75;AN=4;DP=0;set=Intersection	GT	1/1	0/1
NW_004758764.1	8893	.	A	G	300.90	PASS	AC=2;AF=0.5;AN=4;AlleleCount=1;DP=0;set=Intersection	GT	0/1	0/1
NW_004758764.1	8894	.	A	G	300.90	PASS	AC=2;AF=0.5;AN=4;AlleleCount=1;DP=0;set=Intersection	GT	0/1	0/1
NW_004758764.1	8906	.	T	G	1028.70	PASS	AC=3;AF=0.75;AN=4;DP=0;set=Intersection	GT	1/1	0/1
NW_004758764.1	8912	.	C	G	1028.70	PASS	AC=2;AF=0.5;AN=4;AlleleCount=1;DP=0;set=Intersection	GT	0/1	0/1
NW_004758764.1	8918	.	G	A	1028.70	PASS	AC=3;AF=0.75;AN=4;DP=0;set=Intersection	GT	1/1	0/1
NW_004758764.1	8921	.	T	G	1028.70	PASS	AC=3;AF=0.75;AN=4;DP=0;set=Intersection	GT	1/1	0/1
NW_004758764.1	8924	.	G	A	1028.70	PASS	AC=4;AF=1.0;AN=4;AlleleCount=2;DP=0;set=Intersection	GT	1/1	1/1
NW_004758764.1	8933	.	T	C	1028.70	PASS	AC=2;AF=0.5;AN=4;AlleleCount=1;DP=0;set=Intersection	GT	0/1	0/1
NW_004758764.1	8954	.	A	G	444.80	PASS	AC=2;AF=0.5;AN=4;AlleleCount=1;DP=0;set=Intersection	GT	0/1	0/1
NW_004758764.1	8957	.	A	G	444.80	PASS	AC=2;AF=0.5;AN=4;AlleleCount=1;DP=0;set=Intersection	GT	0/1	0/1
NW_004758764.1	8987	.	C	T	590	PASS	AC=2;AF=0.5;AN=4;AlleleCount=1;DP=0;set=Intersection	GT	0/1	0/1
NW_004758764.1	8990	.	C	G	590	PASS	AC=2;AF=0.5;AN=4;AlleleCount=1;DP=0;set=Intersection	GT	0/1	0/1
NW_004758764.1	8995	.	T	C	590	PASS	AC=2;AF=0.5;AN=4;AlleleCount=1;DP=0;set=Intersection	GT	0/1	0/1
NW_004758764.1	9009	.	CG	C	551.20	PASS	AC=1;AF=0.25;AN=4;AlleleCount=1;BaseCalledFraction=0.222222;BaseCalledReadsWithVariant=10;DP=10;SupportFraction=0.479247;TotalReads=41;set=variant	GT:DP:GQ	0/1	0/0:10:1
NW_004758764.1	9015	.	A	G	551.20	PASS	AC=3;AF=0.75;AN=4;DP=0;set=Intersection	GT	1/1	0/1
NW_004758764.1	9020	.	A	C	551.20	PASS	AC=3;AF=0.75;AN=4;DP=0;set=Intersection	GT	1/1	0/1
NW_004758764.1	9038	.	C	T	440	PASS	AC=3;AF=0.75;AN=4;DP=0;set=Intersection	GT	1/1	0/1
NW_004758764.1	9048	.	G	A	440	PASS	AC=2;AF=0.5;AN=4;AlleleCount=1;DP=0;set=Intersection	GT	0/1	0/1
NW_004758764.1	9059	.	C	A	1189.70	PASS	AC=2;AF=0.5;AN=4;AlleleCount=1;DP=0;set=Intersection	GT	0/1	0/1
NW_004758764.1	9068	.	G	A	1189.70	PASS	AC=2;AF=0.5;AN=4;AlleleCount=1;DP=0;set=Intersection	GT	0/1	0/1
NW_004758764.1	9069	.	G	A	1189.70	PASS	AC=2;AF=0.5;AN=4;AlleleCount=1;DP=0;set=Intersection	GT	0/1	0/1
NW_004758764.1	9071	.	A	G	1189.70	PASS	AC=2;AF=0.5;AN=4;AlleleCount=1;DP=0;set=Intersection	GT	0/1	0/1
NW_004758764.1	9075	.	T	A	1189.70	PASS	AC=4;AF=1.0;AN=4;AlleleCount=2;DP=0;set=Intersection	GT	1/1	1/1
NW_004758764.1	9102	.	G	T	57.60	PASS	AC=1;AF=0.25;AN=4;AlleleCount=1;BaseCalledFraction=0.22;BaseCalledReadsWithVariant=11;DP=10;SupportFraction=0.322974;TotalReads=48;set=variant	GT:DP:GQ	0/1	0/0:10:1
NW_004758764.1	9173	.	C	G	255.80	PASS	AC=2;AF=0.5;AN=4;AlleleCount=1;DP=0;set=Intersection	GT	0/1	0/1
NW_004758764.1	9185	.	C	T	337.10	PASS	AC=2;AF=0.5;AN=4;AlleleCount=1;DP=0;set=Intersection	GT	0/1	0/1
NW_004758764.1	9204	.	T	C	212.70	PASS	AC=4;AF=1.0;AN=4;AlleleCount=2;DP=0;set=Intersection	GT	1/1	1/1
NW_004758764.1	9269	.	A	T	489.90	PASS	AC=2;AF=0.5;AN=4;AlleleCount=1;DP=0;set=Intersection	GT	0/1	0/1
NW_004758764.1	9293	.	C	T	430.80	PASS	AC=2;AF=0.5;AN=4;AlleleCount=1;DP=0;set=Intersection	GT	0/1	0/1
NW_004758764.1	9299	.	A	G	430.80	PASS	AC=2;AF=0.5;AN=4;AlleleCount=1;DP=0;set=Intersection	GT	0/1	0/1
NW_004758764.1	9329	.	C	T	933.40	PASS	AC=4;AF=1.0;AN=4;AlleleCount=2;DP=0;set=Intersection	GT	1/1	1/1
NW_004758764.1	9335	.	C	T	933.40	PASS	AC=2;AF=0.5;AN=4;AlleleCount=1;DP=0;set=Intersection	GT	0/1	0/1
NW_004758764.1	9342	.	C	A	933.40	PASS	AC=2;AF=0.5;AN=4;AlleleCount=1;DP=0;set=Intersection	GT	0/1	0/1
NW_004758764.1	9344	.	C	G	933.40	PASS	AC=2;AF=0.5;AN=4;AlleleCount=1;DP=0;set=Intersection	GT	0/1	0/1
NW_004758764.1	9359	.	A	G	133.80	PASS	AC=2;AF=0.5;AN=4;AlleleCount=1;DP=0;set=Intersection	GT	0/1	0/1
NW_004758764.1	9374	.	T	A	733.40	PASS	AC=2;AF=0.5;AN=4;AlleleCount=1;DP=0;set=Intersection	GT	0/1	0/1
NW_004758764.1	9380	.	A	G	733.40	PASS	AC=4;AF=1.0;AN=4;AlleleCount=2;DP=0;set=Intersection	GT	1/1	1/1
NW_004758764.1	9389	.	C	T	733.40	PASS	AC=2;AF=0.5;AN=4;AlleleCount=1;DP=0;set=Intersection	GT	0/1	0/1
NW_004758764.1	9412	.	C	T	569.50	PASS	AC=1;AF=0.25;AN=4;AlleleCount=1;BaseCalledFraction=0.225806;BaseCalledReadsWithVariant=7;DP=10;SupportFraction=0.224152;TotalReads=29;set=variant2	GT:DP:GQ	0/0:10:1	0/1
NW_004758764.1	9413	.	A	G	841.40	PASS	AC=3;AF=0.75;AN=4;DP=0;set=Intersection	GT	0/1	1/1
NW_004758764.1	9422	.	A	G	841.40	PASS	AC=3;AF=0.75;AN=4;DP=0;set=Intersection	GT	1/1	0/1
NW_004758764.1	9431	.	T	G	841.40	PASS	AC=3;AF=0.75;AN=4;DP=0;set=Intersection	GT	0/1	1/1
NW_004758764.1	9443	.	A	C	1073.90	PASS	AC=2;AF=0.5;AN=4;AlleleCount=1;DP=0;set=Intersection	GT	0/1	0/1
NW_004758764.1	9452	.	G	A	1073.90	PASS	AC=2;AF=0.5;AN=4;AlleleCount=1;DP=0;set=Intersection	GT	0/1	0/1
NW_004758764.1	9453	.	T	C	1073.90	PASS	AC=4;AF=1.0;AN=4;AlleleCount=2;DP=0;set=Intersection	GT	1/1	1/1
NW_004758764.1	9461	.	T	C	1073.90	PASS	AC=1;AF=0.25;AN=4;AlleleCount=1;BaseCalledFraction=0.25;BaseCalledReadsWithVariant=12;DP=10;SupportFraction=0.283075;TotalReads=47;set=variant	GT:DP:GQ	0/1	0/0:10:1
NW_004758764.1	9463	.	T	C	1073.90	PASS	AC=4;AF=1.0;AN=4;AlleleCount=2;DP=0;set=Intersection	GT	1/1	1/1
NW_004758764.1	9470	.	A	C	1073.90	PASS	AC=2;AF=0.5;AN=4;AlleleCount=1;DP=0;set=Intersection	GT	0/1	0/1
NW_004758764.1	9503	.	G	A	33.30	PASS	AC=1;AF=0.25;AN=4;AlleleCount=1;BaseCalledFraction=0.204082;BaseCalledReadsWithVariant=10;DP=10;SupportFraction=0.31431;TotalReads=46;set=variant	GT:DP:GQ	0/1	0/0:10:1
NW_004758764.1	9530	.	T	C	162.80	PASS	AC=4;AF=1.0;AN=4;AlleleCount=2;DP=0;set=Intersection	GT	1/1	1/1
NW_004758764.1	9554	.	T	C	1460.70	PASS	AC=3;AF=0.75;AN=4;DP=0;set=Intersection	GT	1/1	0/1
NW_004758764.1	9555	.	T	C	1460.70	PASS	AC=3;AF=0.75;AN=4;DP=0;set=Intersection	GT	1/1	0/1
NW_004758764.1	9565	.	C	T	1460.70	PASS	AC=3;AF=0.75;AN=4;DP=0;set=Intersection	GT	1/1	0/1
NW_004758764.1	9567	.	C	T	1460.70	PASS	AC=2;AF=0.5;AN=4;AlleleCount=1;DP=0;set=Intersection	GT	0/1	0/1
NW_004758764.1	9574	.	A	G	1460.70	PASS	AC=3;AF=0.75;AN=4;DP=0;set=Intersection	GT	1/1	0/1
NW_004758764.1	9581	.	C	T	1460.70	PASS	AC=2;AF=0.5;AN=4;AlleleCount=1;DP=0;set=Intersection	GT	0/1	0/1
NW_004758764.1	9582	.	A	G	1460.70	PASS	AC=2;AF=0.5;AN=4;AlleleCount=1;DP=0;set=Intersection	GT	0/1	0/1
NW_004758764.1	9602	.	G	T	148.10	PASS	AC=2;AF=0.5;AN=4;AlleleCount=1;DP=0;set=Intersection	GT	0/1	0/1
NW_004758764.1	9621	.	G	A	274.90	PASS	AC=3;AF=0.75;AN=4;DP=0;set=Intersection	GT	1/1	0/1
NW_004758764.1	9624	.	G	A	274.90	PASS	AC=2;AF=0.5;AN=4;AlleleCount=1;DP=0;set=Intersection	GT	0/1	0/1
NW_004758764.1	9645	.	A	C	820.10	PASS	AC=2;AF=0.5;AN=4;AlleleCount=1;DP=0;set=Intersection	GT	0/1	0/1
NW_004758764.1	9648	.	T	C	820.10	PASS	AC=2;AF=0.5;AN=4;AlleleCount=1;DP=0;set=Intersection	GT	0/1	0/1
NW_004758764.1	9649	.	A	G	820.10	PASS	AC=2;AF=0.5;AN=4;AlleleCount=1;DP=0;set=Intersection	GT	0/1	0/1
NW_004758764.1	9669	.	C	CAA	127.80	PASS	AC=2;AF=0.5;AN=4;AlleleCount=1;DP=0;set=Intersection	GT	0/1	0/1
NW_004758764.1	9671	.	G	T	127.80	PASS	AC=2;AF=0.5;AN=4;AlleleCount=1;DP=0;set=Intersection	GT	0/1	0/1
NW_004758764.1	9672	.	C	CA	127.80	PASS	AC=1;AF=0.25;AN=4;AlleleCount=1;BaseCalledFraction=0.265306;BaseCalledReadsWithVariant=13;DP=10;SupportFraction=0.463083;TotalReads=48;set=variant	GT:DP:GQ	0/1	0/0:10:1
NW_004758764.1	9698	.	T	C	330.90	PASS	AC=2;AF=0.5;AN=4;AlleleCount=1;DP=0;set=Intersection	GT	0/1	0/1
NW_004758764.1	9737	.	T	C	1111.40	PASS	AC=2;AF=0.5;AN=4;AlleleCount=1;DP=0;set=Intersection	GT	0/1	0/1
NW_004758764.1	9738	.	T	C	1111.40	PASS	AC=3;AF=0.75;AN=4;DP=0;set=Intersection	GT	1/1	0/1
NW_004758764.1	9747	.	A	G	1111.40	PASS	AC=3;AF=0.75;AN=4;DP=0;set=Intersection	GT	1/1	0/1
NW_004758764.1	9753	.	CT	C	1111.40	PASS	AC=1;AF=0.25;AN=4;AlleleCount=1;BaseCalledFraction=0.25;BaseCalledReadsWithVariant=12;DP=10;SupportFraction=0.461559;TotalReads=47;set=variant	GT:DP:GQ	0/1	0/0:10:1
NW_004758764.1	9755	.	T	C	1111.40	PASS	AC=2;AF=0.5;AN=4;AlleleCount=1;DP=0;set=Intersection	GT	0/1	0/1
NW_004758764.1	9775	.	C	T	335.90	PASS	AC=4;AF=1.0;AN=4;AlleleCount=2;DP=0;set=Intersection	GT	1/1	1/1
NW_004758764.1	9855	.	C	T	368.80	PASS	AC=2;AF=0.5;AN=4;AlleleCount=1;DP=0;set=Intersection	GT	0/1	0/1
NW_004758764.1	9878	.	T	C	702	PASS	AC=3;AF=0.75;AN=4;DP=0;set=Intersection	GT	1/1	0/1
NW_004758764.1	9885	.	C	A	702	PASS	AC=3;AF=0.75;AN=4;DP=0;set=Intersection	GT	1/1	0/1
NW_004758764.1	9902	.	T	G	341	PASS	AC=2;AF=0.5;AN=4;AlleleCount=1;DP=0;set=Intersection	GT	0/1	0/1
NW_004758764.1	9917	.	A	C	396.50	PASS	AC=3;AF=0.75;AN=4;DP=0;set=Intersection	GT	1/1	0/1
NW_004758764.1	9932	.	A	G	223.90	PASS	AC=2;AF=0.5;AN=4;AlleleCount=1;DP=0;set=Intersection	GT	0/1	0/1
NW_004758764.1	10082	.	G	T	71.90	PASS	AC=1;AF=0.25;AN=4;AlleleCount=1;BaseCalledFraction=0.228571;BaseCalledReadsWithVariant=8;DP=10;SupportFraction=0.290624;TotalReads=31;set=variant2	GT:DP:GQ	0/0:10:1	0/1
NW_004758764.1	10116	.	G	A	158.50	PASS	AC=3;AF=0.75;AN=4;DP=0;set=Intersection	GT	1/1	0/1
NW_004758764.1	10128	.	A	G	499.10	PASS	AC=2;AF=0.5;AN=4;AlleleCount=1;DP=0;set=Intersection	GT	0/1	0/1
NW_004758764.1	10133	.	C	T	499.10	PASS	AC=3;AF=0.75;AN=4;DP=0;set=Intersection	GT	1/1	0/1
NW_004758764.1	10151	.	A	G	234	PASS	AC=4;AF=1.0;AN=4;AlleleCount=2;DP=0;set=Intersection	GT	1/1	1/1
NW_004758764.1	10233	.	A	G	45.60	PASS	AC=1;AF=0.25;AN=4;AlleleCount=1;BaseCalledFraction=0.411765;BaseCalledReadsWithVariant=14;DP=10;SupportFraction=0.471682;TotalReads=31;set=variant2	GT:DP:GQ	0/0:10:1	0/1
NW_004758764.1	10329	.	T	C	200.30	PASS	AC=2;AF=0.5;AN=4;AlleleCount=1;DP=0;set=Intersection	GT	0/1	0/1
NW_004758764.1	10333	.	AC	A	200.30	PASS	AC=1;AF=0.25;AN=4;AlleleCount=1;BaseCalledFraction=0.205128;BaseCalledReadsWithVariant=8;DP=10;SupportFraction=0.37484;TotalReads=38;set=variant	GT:DP:GQ	0/1	0/0:10:1
NW_004758764.1	10345	.	A	G	276.60	PASS	AC=2;AF=0.5;AN=4;AlleleCount=1;DP=0;set=Intersection	GT	0/1	0/1
NW_004758764.1	10366	.	C	G	664.90	PASS	AC=2;AF=0.5;AN=4;AlleleCount=1;DP=0;set=Intersection	GT	0/1	0/1
NW_004758764.1	10369	.	G	A	664.90	PASS	AC=2;AF=0.5;AN=4;AlleleCount=1;DP=0;set=Intersection	GT	0/1	0/1
NW_004758764.1	10371	.	C	T	664.90	PASS	AC=2;AF=0.5;AN=4;AlleleCount=1;DP=0;set=Intersection	GT	0/1	0/1
NW_004758764.1	10467	.	C	T	1016.50	PASS	AC=4;AF=1.0;AN=4;AlleleCount=2;DP=0;set=Intersection	GT	1/1	1/1
NW_004758764.1	10468	.	C	T	1016.50	PASS	AC=2;AF=0.5;AN=4;AlleleCount=1;DP=0;set=Intersection	GT	0/1	0/1
NW_004758764.1	10470	.	T	C	1016.50	PASS	AC=3;AF=0.75;AN=4;DP=0;set=Intersection	GT	1/1	0/1
NW_004758764.1	10474	.	A	G	1016.50	PASS	AC=2;AF=0.5;AN=4;AlleleCount=1;DP=0;set=Intersection	GT	0/1	0/1
NW_004758764.1	10477	.	G	T	1016.50	PASS	AC=4;AF=1.0;AN=4;AlleleCount=2;DP=0;set=Intersection	GT	1/1	1/1
NW_004758764.1	10508	.	ACC	A	24.90	PASS	AC=1;AF=0.25;AN=4;AlleleCount=1;BaseCalledFraction=0.214286;BaseCalledReadsWithVariant=6;DP=10;SupportFraction=0.50458;TotalReads=26;set=variant2	GT:DP:GQ	0/0:10:1	0/1
NW_004758764.1	10548	.	A	C	745.50	PASS	AC=2;AF=0.5;AN=4;AlleleCount=1;DP=0;set=Intersection	GT	0/1	0/1
NW_004758764.1	10549	.	G	A	745.50	PASS	AC=2;AF=0.5;AN=4;AlleleCount=1;DP=0;set=Intersection	GT	0/1	0/1
NW_004758764.1	10552	.	T	C	745.50	PASS	AC=2;AF=0.5;AN=4;AlleleCount=1;DP=0;set=Intersection	GT	0/1	0/1
NW_004758764.1	10562	.	G	A	745.50	PASS	AC=2;AF=0.5;AN=4;AlleleCount=1;DP=0;set=Intersection	GT	0/1	0/1
NW_004758764.1	10573	.	C	T	313.50	PASS	AC=1;AF=0.25;AN=4;AlleleCount=1;BaseCalledFraction=0.384615;BaseCalledReadsWithVariant=15;DP=10;SupportFraction=0.491886;TotalReads=37;set=variant	GT:DP:GQ	0/1	0/0:10:1
NW_004758764.1	10577	.	C	T	313.50	PASS	AC=3;AF=0.75;AN=4;DP=0;set=Intersection	GT	1/1	0/1
NW_004758764.1	10588	.	T	C	1072	PASS	AC=4;AF=1.0;AN=4;AlleleCount=2;DP=0;set=Intersection	GT	1/1	1/1
NW_004758764.1	10591	.	A	C	1072	PASS	AC=2;AF=0.5;AN=4;AlleleCount=1;DP=0;set=Intersection	GT	0/1	0/1
NW_004758764.1	10594	.	G	A	1072	PASS	AC=2;AF=0.5;AN=4;AlleleCount=1;DP=0;set=Intersection	GT	0/1	0/1
NW_004758764.1	10603	.	A	C	1072	PASS	AC=2;AF=0.5;AN=4;AlleleCount=1;DP=0;set=Intersection	GT	0/1	0/1
NW_004758764.1	10604	.	GC	G	1072	PASS	AC=1;AF=0.25;AN=4;AlleleCount=1;BaseCalledFraction=0.289474;BaseCalledReadsWithVariant=11;DP=10;SupportFraction=0.355069;TotalReads=37;set=variant	GT:DP:GQ	0/1	0/0:10:1
NW_004758764.1	10615	.	A	G	260	PASS	AC=2;AF=0.5;AN=4;AlleleCount=1;DP=0;set=Intersection	GT	0/1	0/1
NW_004758764.1	10628	.	C	T	960.50	PASS	AC=2;AF=0.5;AN=4;AlleleCount=1;DP=0;set=Intersection	GT	0/1	0/1
NW_004758764.1	10633	.	A	G	960.50	PASS	AC=2;AF=0.5;AN=4;AlleleCount=1;DP=0;set=Intersection	GT	0/1	0/1
NW_004758764.1	10636	.	G	GAGCCC	960.50	PASS	AC=3;AF=0.75;AN=4;DP=0;set=Intersection	GT	1/1	0/1
NW_004758764.1	10650	.	T	C	195.90	PASS	AC=2;AF=0.5;AN=4;AlleleCount=1;DP=0;set=Intersection	GT	0/1	0/1
NW_004758764.1	10781	.	A	G	191	PASS	AC=2;AF=0.5;AN=4;AlleleCount=1;DP=0;set=Intersection	GT	0/1	0/1
NW_004758764.1	10801	.	C	T	294.50	PASS	AC=1;AF=0.25;AN=4;AlleleCount=1;BaseCalledFraction=0.5;BaseCalledReadsWithVariant=14;DP=10;SupportFraction=0.422938;TotalReads=26;set=variant2	GT:DP:GQ	0/0:10:1	0/1
NW_004758764.1	10811	.	G	A	351.90	PASS	AC=2;AF=0.5;AN=4;AlleleCount=1;DP=0;set=Intersection	GT	0/1	0/1
NW_004758764.1	10844	.	G	A	703.70	PASS	AC=2;AF=0.5;AN=4;AlleleCount=1;DP=0;set=Intersection	GT	0/1	0/1
NW_004758764.1	10852	.	A	G	703.70	PASS	AC=2;AF=0.5;AN=4;AlleleCount=1;DP=0;set=Intersection	GT	0/1	0/1
NW_004758764.1	10856	.	C	T	703.70	PASS	AC=2;AF=0.5;AN=4;AlleleCount=1;DP=0;set=Intersection	GT	0/1	0/1
NW_004758764.1	10868	.	T	A	377.80	PASS	AC=2;AF=0.5;AN=4;AlleleCount=1;DP=0;set=Intersection	GT	0/1	0/1
NW_004758764.1	10888	.	A	G	994	PASS	AC=2;AF=0.5;AN=4;AlleleCount=1;DP=0;set=Intersection	GT	0/1	0/1
NW_004758764.1	10889	.	A	C	994	PASS	AC=2;AF=0.5;AN=4;AlleleCount=1;DP=0;set=Intersection	GT	0/1	0/1
NW_004758764.1	10894	.	A	G	994	PASS	AC=2;AF=0.5;AN=4;AlleleCount=1;DP=0;set=Intersection	GT	0/1	0/1
NW_004758764.1	10901	.	G	A	994	PASS	AC=2;AF=0.5;AN=4;AlleleCount=1;DP=0;set=Intersection	GT	0/1	0/1
NW_004758764.1	10904	.	A	C	994	PASS	AC=2;AF=0.5;AN=4;AlleleCount=1;DP=0;set=Intersection	GT	0/1	0/1
NW_004758764.1	10920	.	T	A	1079.80	PASS	AC=2;AF=0.5;AN=4;AlleleCount=1;DP=0;set=Intersection	GT	0/1	0/1
NW_004758764.1	10926	.	C	T	1079.80	PASS	AC=2;AF=0.5;AN=4;AlleleCount=1;DP=0;set=Intersection	GT	0/1	0/1
NW_004758764.1	10933	.	T	G	1079.80	PASS	AC=2;AF=0.5;AN=4;AlleleCount=1;DP=0;set=Intersection	GT	0/1	0/1
NW_004758764.1	10934	.	A	G	1079.80	PASS	AC=3;AF=0.75;AN=4;DP=0;set=Intersection	GT	0/1	1/1
NW_004758764.1	10935	.	A	C	1079.80	PASS	AC=3;AF=0.75;AN=4;DP=0;set=Intersection	GT	1/1	0/1
NW_004758764.1	10937	.	T	G	1079.80	PASS	AC=3;AF=0.75;AN=4;DP=0;set=Intersection	GT	0/1	1/1
NW_004758764.1	10940	.	G	A	1079.80	PASS	AC=3;AF=0.75;AN=4;DP=0;set=Intersection	GT	0/1	1/1
NW_004758764.1	10943	.	A	G	1079.80	PASS	AC=3;AF=0.75;AN=4;DP=0;set=Intersection	GT	0/1	1/1
NW_004758764.1	10952	.	G	A	1010.90	PASS	AC=2;AF=0.5;AN=4;AlleleCount=2;BaseCalledFraction=0.481481;BaseCalledReadsWithVariant=13;DP=10;SupportFraction=0.520799;TotalReads=25;set=variant2	GT:DP:GQ	0/0:10:1	1/1
NW_004758764.1	10970	.	T	G	227.40	PASS	AC=2;AF=0.5;AN=4;AlleleCount=1;DP=0;set=Intersection	GT	0/1	0/1
NW_004758764.1	10989	.	T	TTGGTGGGGCGAAAAACCACATTGTCGTCATCCCG	1348.40	PASS	AC=1;AF=0.25;AN=4;AlleleCount=1;BaseCalledFraction=0.25;BaseCalledReadsWithVariant=6;DP=10;SupportFraction=0.833416;TotalReads=22;set=variant2	GT:DP:GQ	0/0:10:1	0/1
NW_004758764.1	10995	.	C	T	302.20	PASS	AC=2;AF=0.5;AN=4;AlleleCount=1;DP=0;set=Intersection	GT	0/1	0/1
NW_004758764.1	10997	.	G	A	302.20	PASS	AC=4;AF=1.0;AN=4;AlleleCount=2;DP=0;set=Intersection	GT	1/1	1/1
NW_004758764.1	11001	.	G	T	302.20	PASS	AC=3;AF=0.75;AN=4;DP=0;set=Intersection	GT	0/1	1/1
NW_004758764.1	11002	.	A	C	302.20	PASS	AC=2;AF=0.5;AN=4;AlleleCount=1;DP=0;set=Intersection	GT	0/1	0/1
NW_004758764.1	11021	.	G	A	381	PASS	AC=2;AF=0.5;AN=4;AlleleCount=1;DP=0;set=Intersection	GT	0/1	0/1
NW_004758764.1	11029	.	G	T	381	PASS	AC=3;AF=0.75;AN=4;DP=0;set=Intersection	GT	0/1	1/1
NW_004758764.1	11045	.	G	T	312.60	PASS	AC=3;AF=0.75;AN=4;DP=0;set=Intersection	GT	0/1	1/1
NW_004758764.1	11046	.	C	T	312.60	PASS	AC=2;AF=0.5;AN=4;AlleleCount=1;DP=0;set=Intersection	GT	0/1	0/1
NW_004758764.1	11057	.	C	T	1415.30	PASS	AC=2;AF=0.5;AN=4;AlleleCount=1;DP=0;set=Intersection	GT	0/1	0/1
NW_004758764.1	11065	.	A	G	1415.30	PASS	AC=2;AF=0.5;AN=4;AlleleCount=1;DP=0;set=Intersection	GT	0/1	0/1
NW_004758764.1	11070	.	ACT	A	1415.30	PASS	AC=2;AF=0.5;AN=4;AlleleCount=1;DP=0;set=Intersection	GT	0/1	0/1
NW_004758764.1	11074	.	A	T	1415.30	PASS	AC=2;AF=0.5;AN=4;AlleleCount=1;DP=0;set=Intersection	GT	0/1	0/1
NW_004758764.1	11077	.	A	C	1415.30	PASS	AC=2;AF=0.5;AN=4;AlleleCount=1;DP=0;set=Intersection	GT	0/1	0/1
NW_004758764.1	11082	.	T	G	1415.30	PASS	AC=2;AF=0.5;AN=4;AlleleCount=1;DP=0;set=Intersection	GT	0/1	0/1
NW_004758764.1	11083	.	C	T	1415.30	PASS	AC=4;AF=1.0;AN=4;AlleleCount=2;DP=0;set=Intersection	GT	1/1	1/1
NW_004758764.1	11091	.	C	A	1415.30	PASS	AC=2;AF=0.5;AN=4;AlleleCount=1;DP=0;set=Intersection	GT	0/1	0/1
NW_004758764.1	11092	.	C	T	1415.30	PASS	AC=2;AF=0.5;AN=4;AlleleCount=1;DP=0;set=Intersection	GT	0/1	0/1
NW_004758764.1	11109	.	T	C	687.10	PASS	AC=2;AF=0.5;AN=4;AlleleCount=1;DP=0;set=Intersection	GT	0/1	0/1
NW_004758764.1	11121	.	T	TTC	779.70	PASS	AC=1;AF=0.25;AN=4;AlleleCount=1;BaseCalledFraction=0.619048;BaseCalledReadsWithVariant=13;DP=10;SupportFraction=0.420078;TotalReads=18;set=variant2	GT:DP:GQ	0/0:10:1	0/1
NW_004758764.1	11125	.	T	TA	687.10	PASS	AC=2;AF=0.5;AN=4;AlleleCount=1;DP=0;set=Intersection	GT	0/1	0/1
NW_004758764.1	11128	.	TG	T	687.10	PASS	AC=1;AF=0.25;AN=4;AlleleCount=1;BaseCalledFraction=0.612903;BaseCalledReadsWithVariant=19;DP=10;SupportFraction=0.164699;TotalReads=30;set=variant	GT:DP:GQ	0/1	0/0:10:1
NW_004758764.1	11131	.	A	C	779.70	PASS	AC=1;AF=0.25;AN=4;AlleleCount=1;BaseCalledFraction=0.6;BaseCalledReadsWithVariant=12;DP=10;SupportFraction=0.314356;TotalReads=18;set=variant2	GT:DP:GQ	0/0:10:1	0/1
NW_004758764.1	11139	.	G	T	687.10	PASS	AC=2;AF=0.5;AN=4;AlleleCount=1;DP=0;set=Intersection	GT	0/1	0/1
NW_004758764.1	11141	.	TCC	TAATT	687.10	PASS	AC=2;AF=0.5;AN=4;AlleleCount=1;DP=0;set=Intersection	GT	0/1	0/1
NW_004758764.1	11144	.	CA	C	779.70	PASS	AC=1;AF=0.25;AN=4;AlleleCount=1;BaseCalledFraction=0.45;BaseCalledReadsWithVariant=9;DP=10;SupportFraction=0.66681;TotalReads=18;set=variant2	GT:DP:GQ	0/0:10:1	0/1
NW_004758764.1	11148	.	G	T	779.70	PASS	AC=1;AF=0.25;AN=4;AlleleCount=1;BaseCalledFraction=0.65;BaseCalledReadsWithVariant=13;DP=10;SupportFraction=0.696819;TotalReads=18;set=variant2	GT:DP:GQ	0/0:10:1	0/1
NW_004758764.1	11164	.	C	G	218.50	PASS	AC=2;AF=0.5;AN=4;AlleleCount=1;DP=0;set=Intersection	GT	0/1	0/1
NW_004758764.1	11176	.	A	T	260.10	PASS	AC=3;AF=0.75;AN=4;DP=0;set=Intersection	GT	1/1	0/1
NW_004758764.1	42555	.	G	T	135.50	PASS	AC=1;AF=0.25;AN=4;AlleleCount=1;BaseCalledFraction=0.7;BaseCalledReadsWithVariant=14;DP=10;SupportFraction=0.525677;TotalReads=15;set=variant	GT:DP:GQ	0/1	0/0:10:1
NW_004758764.1	42582	.	C	T	299.60	PASS	AC=1;AF=0.25;AN=4;AlleleCount=1;BaseCalledFraction=0.7;BaseCalledReadsWithVariant=14;DP=10;SupportFraction=0.682773;TotalReads=19;set=variant	GT:DP:GQ	0/1	0/0:10:1
NW_004758764.1	42584	.	G	A	299.60	PASS	AC=1;AF=0.25;AN=4;AlleleCount=1;BaseCalledFraction=0.65;BaseCalledReadsWithVariant=13;DP=10;SupportFraction=0.692799;TotalReads=19;set=variant	GT:DP:GQ	0/1	0/0:10:1
NW_004758764.1	42590	.	C	T	299.60	PASS	AC=1;AF=0.25;AN=4;AlleleCount=1;BaseCalledFraction=0.6;BaseCalledReadsWithVariant=12;DP=10;SupportFraction=0.730472;TotalReads=19;set=variant	GT:DP:GQ	0/1	0/0:10:1
NW_004758764.1	42601	.	A	C	156.70	PASS	AC=1;AF=0.25;AN=4;AlleleCount=1;BaseCalledFraction=0.7;BaseCalledReadsWithVariant=14;DP=10;SupportFraction=0.662627;TotalReads=19;set=variant	GT:DP:GQ	0/1	0/0:10:1
NW_004758764.1	42619	.	G	C	83.90	PASS	AC=1;AF=0.25;AN=4;AlleleCount=1;BaseCalledFraction=0.35;BaseCalledReadsWithVariant=7;DP=10;SupportFraction=0.4651;TotalReads=19;set=variant	GT:DP:GQ	0/1	0/0:10:1
NW_004758764.1	42650	.	T	A	40.30	PASS	AC=1;AF=0.25;AN=4;AlleleCount=1;BaseCalledFraction=0.25;BaseCalledReadsWithVariant=5;DP=10;SupportFraction=0.271213;TotalReads=18;set=variant	GT:DP:GQ	0/1	0/0:10:1
NW_004758764.1	42662	.	A	G	85.10	PASS	AC=2;AF=0.5;AN=4;AlleleCount=2;BaseCalledFraction=0.75;BaseCalledReadsWithVariant=15;DP=10;SupportFraction=0.75337;TotalReads=18;set=variant	GT:DP:GQ	1/1	0/0:10:1
NW_004758764.1	43018	.	G	T	73.60	PASS	AC=1;AF=0.25;AN=4;AlleleCount=1;BaseCalledFraction=0.25;BaseCalledReadsWithVariant=5;DP=10;SupportFraction=0.2995;TotalReads=18;set=variant	GT:DP:GQ	0/1	0/0:10:1
NW_004758764.1	43066	.	G	T	90.80	PASS	AC=1;AF=0.25;AN=4;AlleleCount=1;BaseCalledFraction=0.25;BaseCalledReadsWithVariant=5;DP=10;SupportFraction=0.381003;TotalReads=17;set=variant	GT:DP:GQ	0/1	0/0:10:1
NW_004758764.1	43078	.	A	T	39.80	PASS	AC=1;AF=0.25;AN=4;AlleleCount=1;BaseCalledFraction=0.4;BaseCalledReadsWithVariant=8;DP=10;SupportFraction=0.390489;TotalReads=17;set=variant	GT:DP:GQ	0/1	0/0:10:1
NW_004758768.1	250	.	G	A	52.50	PASS	AC=2;AF=0.5;AN=4;AlleleCount=1;DP=0;set=Intersection	GT	0/1	0/1
NW_004758768.1	256	.	G	A	52.50	PASS	AC=2;AF=0.5;AN=4;AlleleCount=1;DP=0;set=Intersection	GT	0/1	0/1
NW_004758768.1	298	.	A	G	23.90	PASS	AC=1;AF=0.25;AN=4;AlleleCount=1;BaseCalledFraction=0.25;BaseCalledReadsWithVariant=7;DP=10;SupportFraction=0.527043;TotalReads=26;set=variant	GT:DP:GQ	0/1	0/0:10:1
NW_004758768.1	336	.	C	T	43.30	PASS	AC=1;AF=0.25;AN=4;AlleleCount=1;BaseCalledFraction=0.517241;BaseCalledReadsWithVariant=15;DP=10;SupportFraction=0.434419;TotalReads=27;set=variant	GT:DP:GQ	0/1	0/0:10:1
NW_004758768.1	338	.	G	A	43.30	PASS	AC=1;AF=0.25;AN=4;AlleleCount=1;BaseCalledFraction=0.586207;BaseCalledReadsWithVariant=17;DP=10;SupportFraction=0.562131;TotalReads=27;set=variant	GT:DP:GQ	0/1	0/0:10:1
NW_004758768.1	340	.	T	G	43.30	PASS	AC=1;AF=0.25;AN=4;AlleleCount=1;BaseCalledFraction=0.586207;BaseCalledReadsWithVariant=17;DP=10;SupportFraction=0.597201;TotalReads=27;set=variant	GT:DP:GQ	0/1	0/0:10:1
NW_004758768.1	377	.	T	C	24.50	PASS	AC=2;AF=0.5;AN=4;AlleleCount=2;BaseCalledFraction=0.3;BaseCalledReadsWithVariant=9;DP=10;SupportFraction=0.603712;TotalReads=28;set=variant	GT:DP:GQ	1/1	0/0:10:1
NW_004758768.1	378	.	C	T	24.50	PASS	AC=1;AF=0.25;AN=4;AlleleCount=1;BaseCalledFraction=0.333333;BaseCalledReadsWithVariant=10;DP=10;SupportFraction=0.477719;TotalReads=28;set=variant	GT:DP:GQ	0/1	0/0:10:1
NW_004758768.1	438	.	G	T	126	PASS	AC=1;AF=0.25;AN=4;AlleleCount=1;BaseCalledFraction=0.645161;BaseCalledReadsWithVariant=20;DP=10;SupportFraction=0.57131;TotalReads=30;set=variant	GT:DP:GQ	0/1	0/0:10:1
NW_004758768.1	506	.	A	G	29.90	PASS	AC=1;AF=0.25;AN=4;AlleleCount=1;BaseCalledFraction=0.666667;BaseCalledReadsWithVariant=20;DP=10;SupportFraction=0.534201;TotalReads=29;set=variant	GT:DP:GQ	0/1	0/0:10:1
NW_004758768.1	528	.	A	T	56.10	PASS	AC=1;AF=0.25;AN=4;AlleleCount=1;BaseCalledFraction=0.733333;BaseCalledReadsWithVariant=22;DP=10;SupportFraction=0.384189;TotalReads=29;set=variant	GT:DP:GQ	0/1	0/0:10:1
NW_004758768.1	562	.	T	A	112.70	PASS	AC=1;AF=0.25;AN=4;AlleleCount=1;BaseCalledFraction=0.8;BaseCalledReadsWithVariant=24;DP=10;SupportFraction=0.531428;TotalReads=28;set=variant	GT:DP:GQ	0/1	0/0:10:1
NW_004758768.1	570	.	A	T	112.70	PASS	AC=1;AF=0.25;AN=4;AlleleCount=1;BaseCalledFraction=0.733333;BaseCalledReadsWithVariant=22;DP=10;SupportFraction=0.574503;TotalReads=28;set=variant	GT:DP:GQ	0/1	0/0:10:1
NW_004758768.1	583	.	G	GA	87	PASS	AC=1;AF=0.25;AN=4;AlleleCount=1;BaseCalledFraction=0.7;BaseCalledReadsWithVariant=21;DP=10;SupportFraction=0.349252;TotalReads=28;set=variant	GT:DP:GQ	0/1	0/0:10:1
NW_004758768.1	593	.	A	T	87	PASS	AC=1;AF=0.25;AN=4;AlleleCount=1;BaseCalledFraction=0.7;BaseCalledReadsWithVariant=21;DP=10;SupportFraction=0.472949;TotalReads=28;set=variant	GT:DP:GQ	0/1	0/0:10:1
NW_004758768.1	611	.	T	A	56.60	PASS	AC=1;AF=0.25;AN=4;AlleleCount=1;BaseCalledFraction=0.733333;BaseCalledReadsWithVariant=22;DP=10;SupportFraction=0.627008;TotalReads=27;set=variant	GT:DP:GQ	0/1	0/0:10:1
NW_004758768.1	637	.	C	G	88.70	PASS	AC=1;AF=0.25;AN=4;AlleleCount=1;BaseCalledFraction=0.7;BaseCalledReadsWithVariant=21;DP=10;SupportFraction=0.533806;TotalReads=28;set=variant	GT:DP:GQ	0/1	0/0:10:1
NW_004758768.1	638	.	T	G	88.70	PASS	AC=1;AF=0.25;AN=4;AlleleCount=1;BaseCalledFraction=0.655172;BaseCalledReadsWithVariant=19;DP=10;SupportFraction=0.580165;TotalReads=28;set=variant	GT:DP:GQ	0/1	0/0:10:1
NW_004758768.1	682	.	C	T	41	PASS	AC=2;AF=0.5;AN=4;AlleleCount=1;DP=0;set=Intersection	GT	0/1	0/1
NW_004758768.1	685	.	C	T	41	PASS	AC=2;AF=0.5;AN=4;AlleleCount=1;DP=0;set=Intersection	GT	0/1	0/1
NW_004758768.1	706	.	GCT	G	82.30	PASS	AC=1;AF=0.25;AN=4;AlleleCount=1;BaseCalledFraction=0.206897;BaseCalledReadsWithVariant=6;DP=10;SupportFraction=0.696307;TotalReads=28;set=variant	GT:DP:GQ	0/1	0/0:10:1
NW_004758768.1	710	.	G	A	82.30	PASS	AC=2;AF=0.5;AN=4;AlleleCount=1;DP=0;set=Intersection	GT	0/1	0/1
NW_004758768.1	729	.	T	C	43.40	PASS	AC=1;AF=0.25;AN=4;AlleleCount=1;BaseCalledFraction=0.655172;BaseCalledReadsWithVariant=19;DP=10;SupportFraction=0.482333;TotalReads=27;set=variant	GT:DP:GQ	0/1	0/0:10:1
NW_004758768.1	745	.	G	A	24.70	PASS	AC=1;AF=0.25;AN=4;AlleleCount=1;BaseCalledFraction=0.206897;BaseCalledReadsWithVariant=6;DP=10;SupportFraction=0.448136;TotalReads=27;set=variant	GT:DP:GQ	0/1	0/0:10:1
NW_004758768.1	749	.	A	G	24.70	PASS	AC=1;AF=0.25;AN=4;AlleleCount=1;BaseCalledFraction=0.689655;BaseCalledReadsWithVariant=20;DP=10;SupportFraction=0.517762;TotalReads=27;set=variant	GT:DP:GQ	0/1	0/0:10:1
NW_004758768.1	767	.	AC	A	113.60	PASS	AC=1;AF=0.25;AN=4;AlleleCount=1;BaseCalledFraction=0.321429;BaseCalledReadsWithVariant=9;DP=10;SupportFraction=0.613846;TotalReads=27;set=variant	GT:DP:GQ	0/1	0/0:10:1
NW_004758768.1	772	.	C	T	113.60	PASS	AC=1;AF=0.25;AN=4;AlleleCount=1;BaseCalledFraction=0.714286;BaseCalledReadsWithVariant=20;DP=10;SupportFraction=0.505507;TotalReads=27;set=variant	GT:DP:GQ	0/1	0/0:10:1
NW_004758768.1	778	.	G	T	113.60	PASS	AC=1;AF=0.25;AN=4;AlleleCount=1;BaseCalledFraction=0.821429;BaseCalledReadsWithVariant=23;DP=10;SupportFraction=0.603828;TotalReads=27;set=variant	GT:DP:GQ	0/1	0/0:10:1
NW_004758768.1	815	.	T	A	36.20	PASS	AC=1;AF=0.25;AN=4;AlleleCount=1;BaseCalledFraction=0.678571;BaseCalledReadsWithVariant=19;DP=10;SupportFraction=0.6116;TotalReads=27;set=variant	GT:DP:GQ	0/1	0/0:10:1
NW_004758768.1	836	.	G	T	290.60	PASS	AC=1;AF=0.25;AN=4;AlleleCount=1;BaseCalledFraction=0.571429;BaseCalledReadsWithVariant=16;DP=10;SupportFraction=0.691244;TotalReads=27;set=variant	GT:DP:GQ	0/1	0/0:10:1
NW_004758768.1	844	.	AATTATCTAG	A	290.60	PASS	AC=1;AF=0.25;AN=4;AlleleCount=1;BaseCalledFraction=0.357143;BaseCalledReadsWithVariant=10;DP=10;SupportFraction=0.629167;TotalReads=27;set=variant	GT:DP:GQ	0/1	0/0:10:1
NW_004758768.1	884	.	T	G	47.10	PASS	AC=1;AF=0.25;AN=4;AlleleCount=1;BaseCalledFraction=0.714286;BaseCalledReadsWithVariant=20;DP=10;SupportFraction=0.571434;TotalReads=27;set=variant	GT:DP:GQ	0/1	0/0:10:1
NW_004758768.1	940	.	A	T	78	PASS	AC=1;AF=0.25;AN=4;AlleleCount=1;BaseCalledFraction=0.275862;BaseCalledReadsWithVariant=8;DP=10;SupportFraction=0.548106;TotalReads=28;set=variant	GT:DP:GQ	0/1	0/0:10:1
NW_004758768.1	1123	.	C	A	158.40	PASS	AC=2;AF=0.5;AN=4;AlleleCount=1;BaseCalledReadsWithVariant=9;DP=0;set=Intersection	GT	0/1	0/1
NW_004758768.1	1128	.	G	C	158.40	PASS	AC=3;AF=0.75;AN=4;DP=0;set=Intersection	GT	1/1	0/1
NW_004758768.1	1131	.	C	T	158.40	PASS	AC=3;AF=0.75;AN=4;DP=0;set=Intersection	GT	1/1	0/1
NW_004758768.1	1135	.	A	C	158.40	PASS	AC=4;AF=1.0;AN=4;AlleleCount=2;DP=0;set=Intersection	GT	1/1	1/1
NW_004758768.1	1159	.	A	G	46.40	PASS	AC=2;AF=0.5;AN=4;AlleleCount=1;DP=0;set=Intersection	GT	0/1	0/1
NW_004758768.1	1163	.	G	A	46.40	PASS	AC=2;AF=0.5;AN=4;AlleleCount=1;DP=0;set=Intersection	GT	0/1	0/1
NW_004758768.1	1226	.	T	A	82.90	PASS	AC=2;AF=0.5;AN=4;AlleleCount=1;DP=0;set=Intersection	GT	0/1	0/1
NW_004758768.1	1233	.	A	G	82.90	PASS	AC=2;AF=0.5;AN=4;AlleleCount=1;DP=0;set=Intersection	GT	0/1	0/1
NW_004758768.1	1268	.	A	G	43.70	PASS	AC=2;AF=0.5;AN=4;AlleleCount=1;DP=0;set=Intersection	GT	0/1	0/1
NW_004758768.1	1296	.	A	T	102.90	PASS	AC=1;AF=0.25;AN=4;AlleleCount=1;BaseCalledFraction=0.692308;BaseCalledReadsWithVariant=18;DP=10;SupportFraction=0.621944;TotalReads=26;set=variant	GT:DP:GQ	0/1	0/0:10:1
NW_004758768.1	1308	.	A	G	200.70	PASS	AC=1;AF=0.25;AN=4;AlleleCount=1;BaseCalledFraction=0.807692;BaseCalledReadsWithVariant=21;DP=10;SupportFraction=0.613801;TotalReads=26;set=variant	GT:DP:GQ	0/1	0/0:10:1
NW_004758768.1	1314	.	A	G	200.70	PASS	AC=1;AF=0.25;AN=4;AlleleCount=1;BaseCalledFraction=0.730769;BaseCalledReadsWithVariant=19;DP=10;SupportFraction=0.51438;TotalReads=26;set=variant	GT:DP:GQ	0/1	0/0:10:1
NW_004758768.1	1321	.	G	A	200.70	PASS	AC=1;AF=0.25;AN=4;AlleleCount=1;BaseCalledFraction=0.814815;BaseCalledReadsWithVariant=22;DP=10;SupportFraction=0.539309;TotalReads=26;set=variant	GT:DP:GQ	0/1	0/0:10:1
NW_004758768.1	1325	.	A	T	200.70	PASS	AC=1;AF=0.25;AN=4;AlleleCount=1;BaseCalledFraction=0.777778;BaseCalledReadsWithVariant=21;DP=10;SupportFraction=0.605067;TotalReads=26;set=variant	GT:DP:GQ	0/1	0/0:10:1
NW_004758768.1	1398	.	A	AC	110.20	PASS	AC=1;AF=0.25;AN=4;AlleleCount=1;BaseCalledFraction=0.37037;BaseCalledReadsWithVariant=10;DP=10;SupportFraction=0.391706;TotalReads=26;set=variant	GT:DP:GQ	0/1	0/0:10:1
NW_004758768.1	1399	.	A	C	119.70	PASS	AC=1;AF=0.25;AN=4;AlleleCount=1;BaseCalledFraction=0.6;BaseCalledReadsWithVariant=12;DP=10;SupportFraction=0.614772;TotalReads=20;set=variant2	GT:DP:GQ	0/0:10:1	0/1
NW_004758768.1	1399	.	ATT	A	110.20	PASS	AC=2;AF=0.5;AN=4;AlleleCount=2;BaseCalledFraction=0.259259;BaseCalledReadsWithVariant=7;DP=10;SupportFraction=0.475026;TotalReads=26;set=variant	GT:DP:GQ	1/1	0/0:10:1
NW_004758768.1	1400	.	T	A	119.70	PASS	AC=1;AF=0.25;AN=4;AlleleCount=1;BaseCalledFraction=0.6;BaseCalledReadsWithVariant=12;DP=10;SupportFraction=0.707019;TotalReads=20;set=variant2	GT:DP:GQ	0/0:10:1	0/1
NW_004758768.1	1415	.	T	C	77.30	PASS	AC=2;AF=0.5;AN=4;AlleleCount=1;DP=0;set=Intersection	GT	0/1	0/1
NW_004758768.1	1439	.	T	C	76	PASS	AC=2;AF=0.5;AN=4;AlleleCount=1;DP=0;set=Intersection	GT	0/1	0/1
NW_004758768.1	1445	.	G	A	76	PASS	AC=3;AF=0.75;AN=4;DP=0;set=Intersection	GT	1/1	0/1
NW_004758768.1	1456	.	A	G	113.30	PASS	AC=4;AF=1.0;AN=4;AlleleCount=2;DP=0;set=Intersection	GT	1/1	1/1
NW_004758768.1	1460	.	T	C	113.30	PASS	AC=2;AF=0.5;AN=4;AlleleCount=1;BaseCalledReadsWithVariant=17;DP=0;set=Intersection	GT	0/1	0/1
NW_004758768.1	1480	.	T	C	42	PASS	AC=1;AF=0.25;AN=4;AlleleCount=1;BaseCalledFraction=0.85;BaseCalledReadsWithVariant=17;DP=10;SupportFraction=0.512949;TotalReads=20;set=variant2	GT:DP:GQ	0/0:10:1	0/1
NW_004758768.1	1517	.	T	C	26.30	PASS	AC=2;AF=0.5;AN=4;AlleleCount=1;DP=0;set=Intersection	GT	0/1	0/1
NW_004758768.1	1562	.	T	C	97.20	PASS	AC=2;AF=0.5;AN=4;AlleleCount=1;DP=0;set=Intersection	GT	0/1	0/1
NW_004758768.1	1564	.	G	T	97.20	PASS	AC=2;AF=0.5;AN=4;AlleleCount=1;DP=0;set=Intersection	GT	0/1	0/1
NW_004758768.1	1601	.	A	G	68.10	PASS	AC=3;AF=0.75;AN=4;DP=0;set=Intersection	GT	0/1	1/1
NW_004758768.1	1631	.	G	A	27.10	PASS	AC=2;AF=0.5;AN=4;AlleleCount=1;DP=0;set=Intersection	GT	0/1	0/1
NW_004758768.1	1677	.	A	AATTCTAACAT	82.80	PASS	AC=2;AF=0.5;AN=4;AlleleCount=1;BaseCalledReadsWithVariant=12;DP=0;set=Intersection	GT	0/1	0/1
NW_004758768.1	1693	.	T	C	56.20	PASS	AC=1;AF=0.25;AN=4;AlleleCount=1;BaseCalledFraction=0.75;BaseCalledReadsWithVariant=15;DP=10;SupportFraction=0.661964;TotalReads=20;set=variant2	GT:DP:GQ	0/0:10:1	0/1
NW_004758768.1	1707	.	T	TTGTATTTATTTCTTTCA	316.10	PASS	AC=1;AF=0.25;AN=4;AlleleCount=1;BaseCalledFraction=0.25;BaseCalledReadsWithVariant=5;DP=10;SupportFraction=0.399979;TotalReads=20;set=variant2	GT:DP:GQ	0/0:10:1	0/1
NW_004758768.1	1709	.	G	A	316.10	PASS	AC=2;AF=0.5;AN=4;AlleleCount=2;BaseCalledFraction=0.65;BaseCalledReadsWithVariant=13;DP=10;SupportFraction=0.692059;TotalReads=20;set=variant2	GT:DP:GQ	0/0:10:1	1/1
NW_004758768.1	1739	.	G	A	28.80	PASS	AC=3;AF=0.75;AN=4;DP=0;set=Intersection	GT	0/1	1/1
NW_004758768.1	1772	.	T	C	52	PASS	AC=2;AF=0.5;AN=4;AlleleCount=1;DP=0;set=Intersection	GT	0/1	0/1
NW_004758768.1	1775	.	T	A	52	PASS	AC=2;AF=0.5;AN=4;AlleleCount=1;DP=0;set=Intersection	GT	0/1	0/1
NW_004758768.1	1776	.	G	A	52	PASS	AC=2;AF=0.5;AN=4;AlleleCount=1;DP=0;set=Intersection	GT	0/1	0/1
NW_004758768.1	1789	.	C	CCAGTTTAAAA	135.70	PASS	AC=2;AF=0.5;AN=4;AlleleCount=1;DP=0;set=Intersection	GT	0/1	0/1
NW_004758768.1	1842	.	GT	G	21.70	PASS	AC=1;AF=0.25;AN=4;AlleleCount=1;BaseCalledFraction=0.35;BaseCalledReadsWithVariant=7;DP=10;SupportFraction=0.32398;TotalReads=20;set=variant2	GT:DP:GQ	0/0:10:1	0/1
NW_004758768.1	1938	.	T	C	43.20	PASS	AC=1;AF=0.25;AN=4;AlleleCount=1;BaseCalledFraction=0.7;BaseCalledReadsWithVariant=14;DP=10;SupportFraction=0.62516;TotalReads=19;set=variant2	GT:DP:GQ	0/0:10:1	0/1
NW_004758768.1	1981	.	A	G	140.60	PASS	AC=1;AF=0.25;AN=4;AlleleCount=1;BaseCalledFraction=0.5;BaseCalledReadsWithVariant=13;DP=10;SupportFraction=0.549285;TotalReads=26;set=variant	GT:DP:GQ	0/1	0/0:10:1
NW_004758768.1	1987	.	CT	C	140.60	PASS	AC=2;AF=0.5;AN=4;AlleleCount=2;BaseCalledFraction=0.346154;BaseCalledReadsWithVariant=9;DP=10;SupportFraction=0.634233;TotalReads=26;set=variant	GT:DP:GQ	1/1	0/0:10:1
NW_004758768.1	1994	.	A	T	140.60	PASS	AC=1;AF=0.25;AN=4;AlleleCount=1;BaseCalledFraction=0.346154;BaseCalledReadsWithVariant=9;DP=10;SupportFraction=0.378011;TotalReads=26;set=variant	GT:DP:GQ	0/1	0/0:10:1
NW_004758768.1	1995	.	G	T	140.60	PASS	AC=1;AF=0.25;AN=4;AlleleCount=1;BaseCalledFraction=0.346154;BaseCalledReadsWithVariant=9;DP=10;SupportFraction=0.39465;TotalReads=26;set=variant	GT:DP:GQ	0/1	0/0:10:1
NW_004758768.1	1996	.	T	C	140.60	PASS	AC=1;AF=0.25;AN=4;AlleleCount=1;BaseCalledFraction=0.346154;BaseCalledReadsWithVariant=9;DP=10;SupportFraction=0.56504;TotalReads=26;set=variant	GT:DP:GQ	0/1	0/0:10:1
NW_004758768.1	2014	.	G	T	74.50	PASS	AC=1;AF=0.25;AN=4;AlleleCount=1;BaseCalledFraction=0.769231;BaseCalledReadsWithVariant=20;DP=10;SupportFraction=0.584898;TotalReads=26;set=variant	GT:DP:GQ	0/1	0/0:10:1
NW_004758768.1	2073	.	A	AATCT	166.10	PASS	AC=1;AF=0.25;AN=4;AlleleCount=1;BaseCalledFraction=0.692308;BaseCalledReadsWithVariant=18;DP=10;SupportFraction=0.220354;TotalReads=26;set=variant	GT:DP:GQ	0/1	0/0:10:1
NW_004758768.1	2082	.	G	T	166.10	PASS	AC=1;AF=0.25;AN=4;AlleleCount=1;BaseCalledFraction=0.769231;BaseCalledReadsWithVariant=20;DP=10;SupportFraction=0.49371;TotalReads=26;set=variant	GT:DP:GQ	0/1	0/0:10:1
NW_004758768.1	2152	.	A	G	175.10	PASS	AC=1;AF=0.25;AN=4;AlleleCount=1;BaseCalledFraction=0.807692;BaseCalledReadsWithVariant=21;DP=10;SupportFraction=0.569711;TotalReads=26;set=variant	GT:DP:GQ	0/1	0/0:10:1
NW_004758768.1	2158	.	A	G	175.10	PASS	AC=1;AF=0.25;AN=4;AlleleCount=1;BaseCalledFraction=0.807692;BaseCalledReadsWithVariant=21;DP=10;SupportFraction=0.584633;TotalReads=26;set=variant	GT:DP:GQ	0/1	0/0:10:1
NW_004758768.1	2164	.	T	TA	175.10	PASS	AC=1;AF=0.25;AN=4;AlleleCount=1;BaseCalledFraction=0.576923;BaseCalledReadsWithVariant=15;DP=10;SupportFraction=0.382982;TotalReads=26;set=variant	GT:DP:GQ	0/1	0/0:10:1
NW_004758768.1	2173	.	A	T	175.10	PASS	AC=1;AF=0.25;AN=4;AlleleCount=1;BaseCalledFraction=0.461538;BaseCalledReadsWithVariant=12;DP=10;SupportFraction=0.49306;TotalReads=26;set=variant	GT:DP:GQ	0/1	0/0:10:1
NW_004758768.1	2176	.	C	T	175.10	PASS	AC=1;AF=0.25;AN=4;AlleleCount=1;BaseCalledFraction=0.769231;BaseCalledReadsWithVariant=20;DP=10;SupportFraction=0.558593;TotalReads=26;set=variant	GT:DP:GQ	0/1	0/0:10:1
NW_004758768.1	2192	.	G	T	22.70	PASS	AC=1;AF=0.25;AN=4;AlleleCount=1;BaseCalledFraction=0.692308;BaseCalledReadsWithVariant=18;DP=10;SupportFraction=0.540123;TotalReads=26;set=variant	GT:DP:GQ	0/1	0/0:10:1
NW_004758768.1	2207	.	CA	C	22.50	PASS	AC=2;AF=0.5;AN=4;AlleleCount=2;BaseCalledFraction=0.384615;BaseCalledReadsWithVariant=10;DP=10;SupportFraction=0.694466;TotalReads=26;set=variant	GT:DP:GQ	1/1	0/0:10:1
NW_004758768.1	2218	.	T	G	82.70	PASS	AC=1;AF=0.25;AN=4;AlleleCount=1;BaseCalledFraction=0.807692;BaseCalledReadsWithVariant=21;DP=10;SupportFraction=0.498005;TotalReads=25;set=variant	GT:DP:GQ	0/1	0/0:10:1
NW_004758768.1	2223	.	A	T	82.70	PASS	AC=1;AF=0.25;AN=4;AlleleCount=1;BaseCalledFraction=0.769231;BaseCalledReadsWithVariant=20;DP=10;SupportFraction=0.424756;TotalReads=25;set=variant	GT:DP:GQ	0/1	0/0:10:1
NW_004758775.1	38834	.	TG	T	153.40	PASS	AC=1;AF=0.25;AN=4;AlleleCount=1;BaseCalledFraction=0.3;BaseCalledReadsWithVariant=6;DP=10;SupportFraction=0.368611;TotalReads=14;set=variant2	GT:DP:GQ	0/0:10:1	0/1
NW_004758775.1	38837	.	T	C	153.40	PASS	AC=1;AF=0.25;AN=4;AlleleCount=1;BaseCalledFraction=0.35;BaseCalledReadsWithVariant=7;DP=10;SupportFraction=0.401157;TotalReads=14;set=variant2	GT:DP:GQ	0/0:10:1	0/1
NW_004758775.1	38844	.	G	T	153.40	PASS	AC=1;AF=0.25;AN=4;AlleleCount=1;BaseCalledFraction=0.9;BaseCalledReadsWithVariant=18;DP=10;SupportFraction=0.578283;TotalReads=14;set=variant2	GT:DP:GQ	0/0:10:1	0/1
NW_004758775.1	38865	.	G	A	46.90	PASS	AC=1;AF=0.25;AN=4;AlleleCount=1;BaseCalledFraction=0.9;BaseCalledReadsWithVariant=18;DP=10;SupportFraction=0.675202;TotalReads=15;set=variant2	GT:DP:GQ	0/0:10:1	0/1
NW_004758775.1	38879	.	A	G	179.50	PASS	AC=1;AF=0.25;AN=4;AlleleCount=1;BaseCalledFraction=0.45;BaseCalledReadsWithVariant=9;DP=10;SupportFraction=0.340461;TotalReads=15;set=variant2	GT:DP:GQ	0/0:10:1	0/1
NW_004758775.1	38889	.	T	A	179.50	PASS	AC=1;AF=0.25;AN=4;AlleleCount=1;BaseCalledFraction=0.3;BaseCalledReadsWithVariant=6;DP=10;SupportFraction=0.413165;TotalReads=15;set=variant2	GT:DP:GQ	0/0:10:1	0/1
NW_004758775.1	38895	.	G	C	179.50	PASS	AC=2;AF=0.5;AN=4;AlleleCount=2;BaseCalledFraction=0.8;BaseCalledReadsWithVariant=16;DP=10;SupportFraction=0.698724;TotalReads=15;set=variant2	GT:DP:GQ	0/0:10:1	1/1
NW_004758775.1	38909	.	TCA	T	154.50	PASS	AC=1;AF=0.25;AN=4;AlleleCount=1;BaseCalledFraction=0.25;BaseCalledReadsWithVariant=5;DP=10;SupportFraction=0.443754;TotalReads=15;set=variant2	GT:DP:GQ	0/0:10:1	0/1
NW_004758775.1	38913	.	A	T	154.50	PASS	AC=2;AF=0.5;AN=4;AlleleCount=2;BaseCalledFraction=0.8;BaseCalledReadsWithVariant=16;DP=10;SupportFraction=0.624898;TotalReads=15;set=variant2	GT:DP:GQ	0/0:10:1	1/1
NW_004758775.1	38914	.	C	T	154.50	PASS	AC=2;AF=0.5;AN=4;AlleleCount=2;BaseCalledFraction=0.65;BaseCalledReadsWithVariant=13;DP=10;SupportFraction=0.56807;TotalReads=15;set=variant2	GT:DP:GQ	0/0:10:1	1/1
NW_004758775.1	38915	.	A	T	154.50	PASS	AC=1;AF=0.25;AN=4;AlleleCount=1;BaseCalledFraction=0.7;BaseCalledReadsWithVariant=14;DP=10;SupportFraction=0.443278;TotalReads=15;set=variant2	GT:DP:GQ	0/0:10:1	0/1
NW_004758775.1	38921	.	C	T	154.50	PASS	AC=2;AF=0.5;AN=4;AlleleCount=2;BaseCalledFraction=0.7;BaseCalledReadsWithVariant=14;DP=10;SupportFraction=0.656551;TotalReads=15;set=variant2	GT:DP:GQ	0/0:10:1	1/1
NW_004758775.1	38939	.	C	T	117.60	PASS	AC=1;AF=0.25;AN=4;AlleleCount=1;BaseCalledFraction=0.8;BaseCalledReadsWithVariant=16;DP=10;SupportFraction=0.508133;TotalReads=15;set=variant2	GT:DP:GQ	0/0:10:1	0/1
NW_004758775.1	38941	.	G	A	117.60	PASS	AC=1;AF=0.25;AN=4;AlleleCount=1;BaseCalledFraction=0.75;BaseCalledReadsWithVariant=15;DP=10;SupportFraction=0.510206;TotalReads=15;set=variant2	GT:DP:GQ	0/0:10:1	0/1
NW_004758775.1	38964	.	AG	A	56.40	PASS	AC=1;AF=0.25;AN=4;AlleleCount=1;BaseCalledFraction=0.25;BaseCalledReadsWithVariant=5;DP=10;SupportFraction=0.41948;TotalReads=15;set=variant2	GT:DP:GQ	0/0:10:1	0/1
NW_004758775.1	38969	.	T	C	56.40	PASS	AC=1;AF=0.25;AN=4;AlleleCount=1;BaseCalledFraction=0.4;BaseCalledReadsWithVariant=8;DP=10;SupportFraction=0.50055;TotalReads=15;set=variant2	GT:DP:GQ	0/0:10:1	0/1
NW_004758775.1	38983	.	T	A	277.30	PASS	AC=1;AF=0.25;AN=4;AlleleCount=1;BaseCalledFraction=0.35;BaseCalledReadsWithVariant=7;DP=10;SupportFraction=0.458352;TotalReads=15;set=variant2	GT:DP:GQ	0/0:10:1	0/1
NW_004758775.1	38992	.	A	T	277.30	PASS	AC=1;AF=0.25;AN=4;AlleleCount=1;BaseCalledFraction=0.3;BaseCalledReadsWithVariant=6;DP=10;SupportFraction=0.406193;TotalReads=15;set=variant2	GT:DP:GQ	0/0:10:1	0/1
NW_004758775.1	38995	.	C	A	277.30	PASS	AC=2;AF=0.5;AN=4;AlleleCount=2;BaseCalledFraction=0.7;BaseCalledReadsWithVariant=14;DP=10;SupportFraction=0.547953;TotalReads=15;set=variant2	GT:DP:GQ	0/0:10:1	1/1
NW_004758775.1	39003	.	C	T	277.30	PASS	AC=1;AF=0.25;AN=4;AlleleCount=1;BaseCalledFraction=0.8;BaseCalledReadsWithVariant=16;DP=10;SupportFraction=0.572919;TotalReads=15;set=variant2	GT:DP:GQ	0/0:10:1	0/1
NW_004758775.1	39007	.	A	T	277.30	PASS	AC=2;AF=0.5;AN=4;AlleleCount=2;BaseCalledFraction=0.75;BaseCalledReadsWithVariant=15;DP=10;SupportFraction=0.528835;TotalReads=15;set=variant2	GT:DP:GQ	0/0:10:1	1/1
NW_004758775.1	39011	.	C	A	277.30	PASS	AC=1;AF=0.25;AN=4;AlleleCount=1;BaseCalledFraction=0.35;BaseCalledReadsWithVariant=7;DP=10;SupportFraction=0.38063;TotalReads=15;set=variant2	GT:DP:GQ	0/0:10:1	0/1
NW_004758775.1	39021	.	T	A	277.30	PASS	AC=1;AF=0.25;AN=4;AlleleCount=1;BaseCalledFraction=0.4;BaseCalledReadsWithVariant=8;DP=10;SupportFraction=0.502689;TotalReads=15;set=variant2	GT:DP:GQ	0/0:10:1	0/1
NW_004758775.1	39036	.	T	G	74.50	PASS	AC=1;AF=0.25;AN=4;AlleleCount=1;BaseCalledFraction=0.8;BaseCalledReadsWithVariant=16;DP=10;SupportFraction=0.730644;TotalReads=15;set=variant2	GT:DP:GQ	0/0:10:1	0/1
NW_004758775.1	39048	.	C	T	100.30	PASS	AC=1;AF=0.25;AN=4;AlleleCount=1;BaseCalledFraction=0.3;BaseCalledReadsWithVariant=6;DP=10;SupportFraction=0.64578;TotalReads=15;set=variant2	GT:DP:GQ	0/0:10:1	0/1
NW_004758775.1	39049	.	A	T	100.30	PASS	AC=1;AF=0.25;AN=4;AlleleCount=1;BaseCalledFraction=0.3;BaseCalledReadsWithVariant=6;DP=10;SupportFraction=0.535273;TotalReads=15;set=variant2	GT:DP:GQ	0/0:10:1	0/1
NW_004758775.1	39051	.	A	G	100.30	PASS	AC=2;AF=0.5;AN=4;AlleleCount=2;BaseCalledFraction=0.7;BaseCalledReadsWithVariant=14;DP=10;SupportFraction=0.740992;TotalReads=15;set=variant2	GT:DP:GQ	0/0:10:1	1/1
NW_004758775.1	39064	.	T	C	315.70	PASS	AC=1;AF=0.25;AN=4;AlleleCount=1;BaseCalledFraction=0.9;BaseCalledReadsWithVariant=18;DP=10;SupportFraction=0.220292;TotalReads=15;set=variant2	GT:DP:GQ	0/0:10:1	0/1
NW_004758775.1	39092	.	C	A	315.70	PASS	AC=1;AF=0.25;AN=4;AlleleCount=1;BaseCalledFraction=0.8;BaseCalledReadsWithVariant=16;DP=10;SupportFraction=0.298738;TotalReads=15;set=variant2	GT:DP:GQ	0/0:10:1	0/1
NW_004758775.1	39107	.	C	A	315.70	PASS	AC=2;AF=0.5;AN=4;AlleleCount=2;BaseCalledFraction=0.85;BaseCalledReadsWithVariant=17;DP=10;SupportFraction=0.400298;TotalReads=15;set=variant2	GT:DP:GQ	0/0:10:1	1/1
NW_004758775.1	39113	.	G	A	315.70	PASS	AC=1;AF=0.25;AN=4;AlleleCount=1;BaseCalledFraction=0.9;BaseCalledReadsWithVariant=18;DP=10;SupportFraction=0.293425;TotalReads=15;set=variant2	GT:DP:GQ	0/0:10:1	0/1
NW_004758775.1	39122	.	T	C	315.70	PASS	AC=1;AF=0.25;AN=4;AlleleCount=1;BaseCalledFraction=0.8;BaseCalledReadsWithVariant=16;DP=10;SupportFraction=0.177804;TotalReads=15;set=variant2	GT:DP:GQ	0/0:10:1	0/1
NW_004758775.1	39147	.	A	AT	149.30	PASS	AC=2;AF=0.5;AN=4;AlleleCount=2;BaseCalledFraction=0.761905;BaseCalledReadsWithVariant=16;DP=10;SupportFraction=0.656456;TotalReads=15;set=variant2	GT:DP:GQ	0/0:10:1	1/1
NW_004758775.1	39149	.	A	ATC	149.30	PASS	AC=1;AF=0.25;AN=4;AlleleCount=1;BaseCalledFraction=0.285714;BaseCalledReadsWithVariant=6;DP=10;SupportFraction=0.157446;TotalReads=15;set=variant2	GT:DP:GQ	0/0:10:1	0/1
NW_004758775.1	39151	.	A	ATT	149.30	PASS	AC=1;AF=0.25;AN=4;AlleleCount=1;BaseCalledFraction=0.380952;BaseCalledReadsWithVariant=8;DP=10;SupportFraction=0.409263;TotalReads=15;set=variant2	GT:DP:GQ	0/0:10:1	0/1
NW_004758775.1	39184	.	T	A	82.90	PASS	AC=1;AF=0.25;AN=4;AlleleCount=1;BaseCalledFraction=0.571429;BaseCalledReadsWithVariant=12;DP=10;SupportFraction=0.556886;TotalReads=16;set=variant2	GT:DP:GQ	0/0:10:1	0/1
NW_004758775.1	39198	.	C	A	54.10	PASS	AC=1;AF=0.25;AN=4;AlleleCount=1;BaseCalledFraction=0.772727;BaseCalledReadsWithVariant=17;DP=10;SupportFraction=0.496618;TotalReads=16;set=variant2	GT:DP:GQ	0/0:10:1	0/1
NW_004758775.1	39211	.	G	C	103.30	PASS	AC=1;AF=0.25;AN=4;AlleleCount=1;BaseCalledFraction=0.826087;BaseCalledReadsWithVariant=19;DP=10;SupportFraction=0.53555;TotalReads=16;set=variant2	GT:DP:GQ	0/0:10:1	0/1
NW_004758775.1	39223	.	A	G	198	PASS	AC=1;AF=0.25;AN=4;AlleleCount=1;BaseCalledFraction=0.72;BaseCalledReadsWithVariant=18;DP=10;SupportFraction=0.559078;TotalReads=17;set=variant2	GT:DP:GQ	0/0:10:1	0/1
NW_004758775.1	39226	.	G	T	198	PASS	AC=1;AF=0.25;AN=4;AlleleCount=1;BaseCalledFraction=0.84;BaseCalledReadsWithVariant=21;DP=10;SupportFraction=0.599599;TotalReads=17;set=variant2	GT:DP:GQ	0/0:10:1	0/1
NW_004758775.1	39267	.	T	C	125.40	PASS	AC=1;AF=0.25;AN=4;AlleleCount=1;BaseCalledFraction=0.576923;BaseCalledReadsWithVariant=15;DP=10;SupportFraction=0.523323;TotalReads=20;set=variant2	GT:DP:GQ	0/0:10:1	0/1
NW_004758775.1	39270	.	A	G	125.40	PASS	AC=1;AF=0.25;AN=4;AlleleCount=1;BaseCalledFraction=0.576923;BaseCalledReadsWithVariant=15;DP=10;SupportFraction=0.484826;TotalReads=20;set=variant2	GT:DP:GQ	0/0:10:1	0/1
NW_004758775.1	39280	.	G	A	125.40	PASS	AC=1;AF=0.25;AN=4;AlleleCount=1;BaseCalledFraction=0.769231;BaseCalledReadsWithVariant=20;DP=10;SupportFraction=0.553653;TotalReads=20;set=variant2	GT:DP:GQ	0/0:10:1	0/1
NW_004758775.1	39297	.	GA	G	130.60	PASS	AC=1;AF=0.25;AN=4;AlleleCount=1;BaseCalledFraction=0.653846;BaseCalledReadsWithVariant=17;DP=10;SupportFraction=0.603084;TotalReads=21;set=variant2	GT:DP:GQ	0/0:10:1	0/1
NW_004758775.1	39321	.	C	A	126.50	PASS	AC=1;AF=0.25;AN=4;AlleleCount=1;BaseCalledFraction=0.692308;BaseCalledReadsWithVariant=18;DP=10;SupportFraction=0.441084;TotalReads=21;set=variant2	GT:DP:GQ	0/0:10:1	0/1
NW_004758775.1	39389	.	G	A	23.90	PASS	AC=1;AF=0.25;AN=4;AlleleCount=1;BaseCalledFraction=0.333333;BaseCalledReadsWithVariant=9;DP=10;SupportFraction=0.164743;TotalReads=21;set=variant2	GT:DP:GQ	0/0:10:1	0/1
NW_004758775.1	39410	.	C	G	35.60	PASS	AC=1;AF=0.25;AN=4;AlleleCount=1;BaseCalledFraction=0.259259;BaseCalledReadsWithVariant=7;DP=10;SupportFraction=0.296739;TotalReads=21;set=variant2	GT:DP:GQ	0/0:10:1	0/1
NW_004758775.1	39439	.	G	C	264.80	PASS	AC=2;AF=0.5;AN=4;AlleleCount=2;BaseCalledFraction=0.851852;BaseCalledReadsWithVariant=23;DP=10;SupportFraction=0.674528;TotalReads=21;set=variant2	GT:DP:GQ	0/0:10:1	1/1
NW_004758775.1	39443	.	A	T	264.80	PASS	AC=1;AF=0.25;AN=4;AlleleCount=1;BaseCalledFraction=0.518519;BaseCalledReadsWithVariant=14;DP=10;SupportFraction=0.270932;TotalReads=21;set=variant2	GT:DP:GQ	0/0:10:1	0/1
NW_004758775.1	39448	.	C	T	264.80	PASS	AC=2;AF=0.5;AN=4;AlleleCount=2;BaseCalledFraction=0.740741;BaseCalledReadsWithVariant=20;DP=10;SupportFraction=0.679849;TotalReads=21;set=variant2	GT:DP:GQ	0/0:10:1	1/1
NW_004758775.1	39461	.	G	T	264.80	PASS	AC=1;AF=0.25;AN=4;AlleleCount=1;BaseCalledFraction=0.259259;BaseCalledReadsWithVariant=7;DP=10;SupportFraction=0.333316;TotalReads=21;set=variant2	GT:DP:GQ	0/0:10:1	0/1
NW_004758775.1	39512	.	C	T	288.20	PASS	AC=1;AF=0.25;AN=4;AlleleCount=1;BaseCalledFraction=0.346154;BaseCalledReadsWithVariant=9;DP=10;SupportFraction=0.387179;TotalReads=21;set=variant2	GT:DP:GQ	0/0:10:1	0/1
NW_004758775.1	39517	.	T	C	288.20	PASS	AC=2;AF=0.5;AN=4;AlleleCount=2;BaseCalledFraction=0.730769;BaseCalledReadsWithVariant=19;DP=10;SupportFraction=0.714684;TotalReads=21;set=variant2	GT:DP:GQ	0/0:10:1	1/1
NW_004758775.1	39519	.	G	A	288.20	PASS	AC=2;AF=0.5;AN=4;AlleleCount=2;BaseCalledFraction=0.846154;BaseCalledReadsWithVariant=22;DP=10;SupportFraction=0.753081;TotalReads=21;set=variant2	GT:DP:GQ	0/0:10:1	1/1
NW_004758775.1	39542	.	TNNNNNNNNNNNNNNNNNNNNNNNNNNNNNNNNNNNNNNNNNNNNNNNNNNNNNNNNNNNNNNNNNNNNNNNNNNNNNNNNNNNNNNNNNNNNNNNNNNNN	TGTCATATCAATTTTGGAATT	2991.90	PASS	AC=2;AF=0.5;AN=4;AlleleCount=2;BaseCalledFraction=0.653846;BaseCalledReadsWithVariant=17;DP=10;SupportFraction=0.833333;TotalReads=21;set=variant2	GT:DP:GQ	0/0:10:1	1/1
NW_004758775.1	39703	.	C	T	34.80	PASS	AC=1;AF=0.25;AN=4;AlleleCount=1;BaseCalledFraction=0.25;BaseCalledReadsWithVariant=5;DP=10;SupportFraction=0.553941;TotalReads=12;set=variant	GT:DP:GQ	0/1	0/0:10:1
NW_004758775.1	39713	.	C	T	37.30	PASS	AC=1;AF=0.25;AN=4;AlleleCount=1;BaseCalledFraction=0.428571;BaseCalledReadsWithVariant=12;DP=10;SupportFraction=0.33918;TotalReads=23;set=variant2	GT:DP:GQ	0/0:10:1	0/1
NW_004758775.1	39729	.	TA	T	89.90	PASS	AC=1;AF=0.25;AN=4;AlleleCount=1;BaseCalledFraction=0.357143;BaseCalledReadsWithVariant=10;DP=10;SupportFraction=0.423934;TotalReads=23;set=variant2	GT:DP:GQ	0/0:10:1	0/1
NW_004758775.1	39733	.	A	G	89.90	PASS	AC=1;AF=0.25;AN=4;AlleleCount=1;BaseCalledFraction=0.321429;BaseCalledReadsWithVariant=9;DP=10;SupportFraction=0.40334;TotalReads=23;set=variant2	GT:DP:GQ	0/0:10:1	0/1
NW_004758775.1	39746	.	A	T	31.40	PASS	AC=1;AF=0.25;AN=4;AlleleCount=1;BaseCalledFraction=0.392857;BaseCalledReadsWithVariant=11;DP=10;SupportFraction=0.543723;TotalReads=22;set=variant2	GT:DP:GQ	0/0:10:1	0/1
NW_004758775.1	39747	.	A	T	31.40	PASS	AC=1;AF=0.25;AN=4;AlleleCount=1;BaseCalledFraction=0.357143;BaseCalledReadsWithVariant=10;DP=10;SupportFraction=0.379717;TotalReads=22;set=variant2	GT:DP:GQ	0/0:10:1	0/1
NW_004758775.1	39843	.	A	G	23.80	PASS	AC=2;AF=0.5;AN=4;AlleleCount=1;DP=0;set=Intersection	GT	0/1	0/1
NW_004758775.1	39880	.	T	C	81.70	PASS	AC=2;AF=0.5;AN=4;AlleleCount=1;DP=0;set=Intersection	GT	0/1	0/1
NW_004758775.1	39922	.	G	A	32.70	PASS	AC=1;AF=0.25;AN=4;AlleleCount=1;BaseCalledFraction=0.4;BaseCalledReadsWithVariant=10;DP=10;SupportFraction=0.374883;TotalReads=18;set=variant2	GT:DP:GQ	0/0:10:1	0/1
NW_004758775.1	39951	.	A	G	68.90	PASS	AC=1;AF=0.25;AN=4;AlleleCount=1;BaseCalledFraction=0.36;BaseCalledReadsWithVariant=9;DP=10;SupportFraction=0.508603;TotalReads=18;set=variant2	GT:DP:GQ	0/0:10:1	0/1
NW_004758775.1	39972	.	G	T	94.50	PASS	AC=1;AF=0.25;AN=4;AlleleCount=1;BaseCalledFraction=0.36;BaseCalledReadsWithVariant=9;DP=10;SupportFraction=0.456159;TotalReads=19;set=variant2	GT:DP:GQ	0/0:10:1	0/1
NW_004758775.1	40082	.	G	T	32.50	PASS	AC=2;AF=0.5;AN=4;AlleleCount=1;DP=0;set=Intersection	GT	0/1	0/1
NW_004758775.1	40107	.	A	T	67.70	PASS	AC=1;AF=0.25;AN=4;AlleleCount=1;BaseCalledFraction=0.416667;BaseCalledReadsWithVariant=10;DP=10;SupportFraction=0.394811;TotalReads=19;set=variant2	GT:DP:GQ	0/0:10:1	0/1
NW_004758775.1	41978	.	G	T	242.20	PASS	AC=1;AF=0.25;AN=4;AlleleCount=1;BaseCalledFraction=0.571429;BaseCalledReadsWithVariant=20;DP=10;SupportFraction=0.335856;TotalReads=12;set=variant2	GT:DP:GQ	0/0:10:1	0/1
NW_004758775.1	41982	.	C	G	120.20	PASS	AC=3;AF=0.75;AN=4;DP=0;set=Intersection	GT	0/1	1/1
NW_004758775.1	41987	.	T	C	120.20	PASS	AC=2;AF=0.5;AN=4;AlleleCount=1;DP=0;set=Intersection	GT	0/1	0/1
NW_004758775.1	41997	.	T	C	242.20	PASS	AC=1;AF=0.25;AN=4;AlleleCount=1;BaseCalledFraction=0.222222;BaseCalledReadsWithVariant=8;DP=10;SupportFraction=0.50552;TotalReads=12;set=variant2	GT:DP:GQ	0/0:10:1	0/1
NW_004758775.1	41999	.	GC	G	242.20	PASS	AC=1;AF=0.25;AN=4;AlleleCount=1;BaseCalledFraction=0.388889;BaseCalledReadsWithVariant=14;DP=10;SupportFraction=0.497083;TotalReads=12;set=variant2	GT:DP:GQ	0/0:10:1	0/1
NW_004758775.1	42048	.	G	C	78.70	PASS	AC=2;AF=0.5;AN=4;AlleleCount=1;DP=0;set=Intersection	GT	0/1	0/1
NW_004758775.1	42099	.	G	C	55.80	PASS	AC=2;AF=0.5;AN=4;AlleleCount=1;DP=0;set=Intersection	GT	0/1	0/1
NW_004758775.1	42102	.	A	C	55.80	PASS	AC=1;AF=0.25;AN=4;AlleleCount=1;BaseCalledFraction=0.228571;BaseCalledReadsWithVariant=8;DP=10;SupportFraction=0.332765;TotalReads=21;set=variant	GT:DP:GQ	0/1	0/0:10:1
NW_004758775.1	42180	.	G	A	252.90	PASS	AC=1;AF=0.25;AN=4;AlleleCount=1;BaseCalledFraction=0.25641;BaseCalledReadsWithVariant=10;DP=10;SupportFraction=0.268113;TotalReads=25;set=variant2	GT:DP:GQ	0/0:10:1	0/1
NW_004758775.1	42185	.	C	A	188.30	PASS	AC=4;AF=1.0;AN=4;AlleleCount=2;DP=0;set=Intersection	GT	1/1	1/1
NW_004758775.1	42189	.	G	A	188.30	PASS	AC=2;AF=0.5;AN=4;AlleleCount=1;BaseCalledReadsWithVariant=18;DP=0;set=Intersection	GT	0/1	0/1
NW_004758775.1	42203	.	C	T	564.70	PASS	AC=1;AF=0.25;AN=4;AlleleCount=1;BaseCalledFraction=0.263158;BaseCalledReadsWithVariant=10;DP=10;SupportFraction=0.42491;TotalReads=25;set=variant2	GT:DP:GQ	0/0:10:1	0/1
NW_004758775.1	42210	.	C	G	564.70	PASS	AC=1;AF=0.25;AN=4;AlleleCount=1;BaseCalledFraction=0.263158;BaseCalledReadsWithVariant=10;DP=10;SupportFraction=0.318601;TotalReads=25;set=variant2	GT:DP:GQ	0/0:10:1	0/1
NW_004758775.1	42211	.	TTCCA	T	78.70	PASS	AC=2;AF=0.5;AN=4;AlleleCount=1;DP=0;set=Intersection	GT	0/1	0/1
NW_004758775.1	42216	.	T	C	564.70	PASS	AC=1;AF=0.25;AN=4;AlleleCount=1;BaseCalledFraction=0.210526;BaseCalledReadsWithVariant=8;DP=10;SupportFraction=0.36769;TotalReads=25;set=variant2	GT:DP:GQ	0/0:10:1	0/1
NW_004758775.1	42222	.	C	A	36.40	PASS	AC=2;AF=0.5;AN=4;AlleleCount=1;DP=0;set=Intersection	GT	0/1	0/1
NW_004758775.1	42234	.	G	T	564.70	PASS	AC=1;AF=0.25;AN=4;AlleleCount=1;BaseCalledFraction=0.307692;BaseCalledReadsWithVariant=12;DP=10;SupportFraction=0.386379;TotalReads=25;set=variant2	GT:DP:GQ	0/0:10:1	0/1
NW_004758775.1	42243	.	T	C	61.30	PASS	AC=2;AF=0.5;AN=4;AlleleCount=1;DP=0;set=Intersection	GT	0/1	0/1
NW_004758775.1	42247	.	T	A	564.70	PASS	AC=1;AF=0.25;AN=4;AlleleCount=1;BaseCalledFraction=0.3;BaseCalledReadsWithVariant=12;DP=10;SupportFraction=0.343937;TotalReads=25;set=variant2	GT:DP:GQ	0/0:10:1	0/1
NW_004758775.1	42248	.	T	A	61.30	PASS	AC=1;AF=0.25;AN=4;AlleleCount=1;BaseCalledFraction=0.323529;BaseCalledReadsWithVariant=11;DP=10;SupportFraction=0.262031;TotalReads=20;set=variant	GT:DP:GQ	0/1	0/0:10:1
NW_004758775.1	42254	.	C	A	61.30	PASS	AC=2;AF=0.5;AN=4;AlleleCount=1;DP=0;set=Intersection	GT	0/1	0/1
NW_004758775.1	42276	.	T	C	97.70	PASS	AC=2;AF=0.5;AN=4;AlleleCount=1;DP=0;set=Intersection	GT	0/1	0/1
NW_004758775.1	42283	.	G	C	97.70	PASS	AC=2;AF=0.5;AN=4;AlleleCount=1;DP=0;set=Intersection	GT	0/1	0/1
NW_004758775.1	42293	.	CA	C	97.70	PASS	AC=2;AF=0.5;AN=4;AlleleCount=1;DP=0;set=Intersection	GT	0/1	0/1
NW_004758775.1	42307	.	T	G	74.90	PASS	AC=2;AF=0.5;AN=4;AlleleCount=1;DP=0;set=Intersection	GT	0/1	0/1
NW_004758775.1	42316	.	CA	C	82.50	PASS	AC=1;AF=0.25;AN=4;AlleleCount=1;BaseCalledFraction=0.285714;BaseCalledReadsWithVariant=12;DP=10;SupportFraction=0.416563;TotalReads=27;set=variant2	GT:DP:GQ	0/0:10:1	0/1
NW_004758775.1	42397	.	T	G	29	PASS	AC=1;AF=0.25;AN=4;AlleleCount=1;BaseCalledFraction=0.5;BaseCalledReadsWithVariant=22;DP=10;SupportFraction=0.315789;TotalReads=28;set=variant2	GT:DP:GQ	0/0:10:1	0/1
NW_004758775.1	42413	.	T	A	22.20	PASS	AC=2;AF=0.5;AN=4;AlleleCount=1;DP=0;set=Intersection	GT	0/1	0/1
NW_004758775.1	42429	.	T	C	487.80	PASS	AC=1;AF=0.25;AN=4;AlleleCount=1;BaseCalledFraction=0.659091;BaseCalledReadsWithVariant=29;DP=10;SupportFraction=0.411445;TotalReads=28;set=variant2	GT:DP:GQ	0/0:10:1	0/1
NW_004758775.1	42432	.	C	G	200.10	PASS	AC=4;AF=1.0;AN=4;AlleleCount=2;DP=0;set=Intersection	GT	1/1	1/1
NW_004758775.1	42441	.	T	TACTTAAGA	200.10	PASS	AC=3;AF=0.75;AN=4;DP=0;set=Intersection	GT	0/1	1/1
NW_004758775.1	42446	.	A	T	200.10	PASS	AC=2;AF=0.5;AN=4;AlleleCount=1;DP=0;set=Intersection	GT	0/1	0/1
NW_004758775.1	42461	.	AAACCTTC	A	75.30	PASS	AC=2;AF=0.5;AN=4;AlleleCount=1;DP=0;set=Intersection	GT	0/1	0/1
NW_004758775.1	42474	.	T	A	83.10	PASS	AC=2;AF=0.5;AN=4;AlleleCount=1;DP=0;set=Intersection	GT	0/1	0/1
NW_004758775.1	42512	.	A	AT	199.50	PASS	AC=1;AF=0.25;AN=4;AlleleCount=1;BaseCalledFraction=0.344828;BaseCalledReadsWithVariant=10;DP=10;SupportFraction=0.4217;TotalReads=18;set=variant	GT:DP:GQ	0/1	0/0:10:1
NW_004758775.1	42518	.	T	A,G	199.50	PASS	AC=1,1;AF=0.25,0.25;AN=4;AlleleCount=1;DP=0;set=Intersection	GT	0/1	0/2
NW_004758775.1	42519	.	T	G	199.50	PASS	AC=1;AF=0.25;AN=4;AlleleCount=1;BaseCalledFraction=0.275862;BaseCalledReadsWithVariant=8;DP=10;SupportFraction=0.363714;TotalReads=18;set=variant	GT:DP:GQ	0/1	0/0:10:1
NW_004758775.1	42519	.	TC	T	315.40	PASS	AC=1;AF=0.25;AN=4;AlleleCount=1;BaseCalledFraction=0.35;BaseCalledReadsWithVariant=14;DP=10;SupportFraction=0.336148;TotalReads=27;set=variant2	GT:DP:GQ	0/0:10:1	0/1
NW_004758775.1	42526	.	T	A	199.50	PASS	AC=2;AF=0.5;AN=4;AlleleCount=1;DP=0;set=Intersection	GT	0/1	0/1
NW_004758775.1	42530	.	A	T	199.50	PASS	AC=2;AF=0.5;AN=4;AlleleCount=1;DP=0;set=Intersection	GT	0/1	0/1
NW_004758775.1	42550	.	A	G	32	PASS	AC=2;AF=0.5;AN=4;AlleleCount=1;DP=0;set=Intersection	GT	0/1	0/1
NW_004758775.1	42562	.	G	T	74.40	PASS	AC=2;AF=0.5;AN=4;AlleleCount=1;BaseCalledReadsWithVariant=9;DP=0;set=Intersection	GT	0/1	0/1
NW_004758775.1	42571	.	A	C	74.40	PASS	AC=2;AF=0.5;AN=4;AlleleCount=1;DP=0;set=Intersection	GT	0/1	0/1
NW_004758775.1	42585	.	A	G	156.10	PASS	AC=3;AF=0.75;AN=4;DP=0;set=Intersection	GT	0/1	1/1
NW_004758775.1	42587	.	G	T	156.10	PASS	AC=1;AF=0.25;AN=4;AlleleCount=1;BaseCalledFraction=0.206897;BaseCalledReadsWithVariant=6;DP=10;SupportFraction=0.353441;TotalReads=18;set=variant	GT:DP:GQ	0/1	0/0:10:1
NW_004758775.1	42595	.	T	G	156.10	PASS	AC=2;AF=0.5;AN=4;AlleleCount=1;DP=0;set=Intersection	GT	0/1	0/1
NW_004758775.1	42616	.	A	G	63	PASS	AC=3;AF=0.75;AN=4;DP=0;set=Intersection	GT	0/1	1/1
NW_004758775.1	42642	.	TATCTGAATTCA	T	135.60	PASS	AC=2;AF=0.5;AN=4;AlleleCount=1;DP=0;set=Intersection	GT	0/1	0/1
NW_004758775.1	42672	.	A	C	116.70	PASS	AC=3;AF=0.75;AN=4;DP=0;set=Intersection	GT	0/1	1/1
NW_004758775.1	42682	.	A	G	249.20	PASS	AC=1;AF=0.25;AN=4;AlleleCount=1;BaseCalledFraction=0.25641;BaseCalledReadsWithVariant=10;DP=10;SupportFraction=0.381133;TotalReads=25;set=variant2	GT:DP:GQ	0/0:10:1	0/1
NW_004758775.1	42714	.	A	C	135.60	PASS	AC=2;AF=0.5;AN=4;AlleleCount=1;DP=0;set=Intersection	GT	0/1	0/1
NW_004758775.1	42717	.	C	T	135.60	PASS	AC=1;AF=0.25;AN=4;AlleleCount=1;BaseCalledFraction=0.586207;BaseCalledReadsWithVariant=17;DP=10;SupportFraction=0.455119;TotalReads=17;set=variant	GT:DP:GQ	0/1	0/0:10:1
NW_004758775.1	42721	.	A	T	135.60	PASS	AC=2;AF=0.5;AN=4;AlleleCount=1;DP=0;set=Intersection	GT	0/1	0/1
NW_004758775.1	42732	.	G	A	70.10	PASS	AC=2;AF=0.5;AN=4;AlleleCount=1;DP=0;set=Intersection	GT	0/1	0/1
NW_004758775.1	42734	.	C	T	70.10	PASS	AC=2;AF=0.5;AN=4;AlleleCount=1;DP=0;set=Intersection	GT	0/1	0/1
NW_004758775.1	42763	.	ATATG	A	262.90	PASS	AC=2;AF=0.5;AN=4;AlleleCount=1;DP=0;set=Intersection	GT	0/1	0/1
NW_004758775.1	42769	.	CAAGACGGGTATA	C	262.90	PASS	AC=2;AF=0.5;AN=4;AlleleCount=1;DP=0;set=Intersection	GT	0/1	0/1
NW_004758775.1	42843	.	N	G	2159.90	PASS	AC=2;AF=0.5;AN=4;AlleleCount=1;DP=0;set=Intersection	GT	0/1	0/1
NW_004758775.1	42859	.	N	G	128.70	PASS	AC=1;AF=0.25;AN=4;AlleleCount=1;BaseCalledFraction=0.3125;BaseCalledReadsWithVariant=10;DP=10;SupportFraction=0.0692469;TotalReads=20;set=variant2	GT:DP:GQ	0/0:10:1	0/1
NW_004758775.1	42861	.	N	T,G	2159.90	PASS	AC=1,1;AF=0.25,0.25;AN=4;AlleleCount=1;BaseCalledReadsWithVariant=8;DP=0;set=Intersection	GT	0/1	0/2
NW_004758775.1	42862	.	N	T	128.70	PASS	AC=1;AF=0.25;AN=4;AlleleCount=1;BaseCalledFraction=0.21875;BaseCalledReadsWithVariant=7;DP=10;SupportFraction=0.0920129;TotalReads=20;set=variant2	GT:DP:GQ	0/0:10:1	0/1
NW_004758775.1	42862	.	NNNNNNNNNNNNNNNNNNNNNNNNNNNNNNNNNNNNNNNNNNNNNNNNNNNNNNNNNNNNNNNNNNNNNNNNNNNNNNNNNAGATATTCTATATTCTGCTACCGAA	C	2159.90	PASS	AC=2;AF=0.5;AN=4;AlleleCount=2;BaseCalledFraction=0.25;BaseCalledReadsWithVariant=7;DP=10;SupportFraction=0.833138;TotalReads=18;set=variant	GT:DP:GQ	1/1	0/0:10:1
NW_004758775.1	42972	.	G	A	65.70	PASS	AC=2;AF=0.5;AN=4;AlleleCount=1;DP=0;set=Intersection	GT	0/1	0/1
NW_004758775.1	42977	.	A	C	65.70	PASS	AC=2;AF=0.5;AN=4;AlleleCount=1;DP=0;set=Intersection	GT	0/1	0/1
NW_004758775.1	42998	.	AA	ATT	76.60	PASS	AC=2;AF=0.5;AN=4;AlleleCount=1;DP=0;set=Intersection	GT	0/1	0/1
NW_004758775.1	43014	.	C	T	27.70	PASS	AC=2;AF=0.5;AN=4;AlleleCount=1;DP=0;set=Intersection	GT	0/1	0/1
NW_004758775.1	43026	.	GA	G	127.30	PASS	AC=3;AF=0.75;AN=4;DP=0;set=Intersection	GT	0/1	1/1
NW_004758775.1	43036	.	G	T	127.30	PASS	AC=3;AF=0.75;AN=4;DP=0;set=Intersection	GT	0/1	1/1
NW_004758775.1	43044	.	C	A	198.50	PASS	AC=1;AF=0.25;AN=4;AlleleCount=1;BaseCalledFraction=0.333333;BaseCalledReadsWithVariant=11;DP=10;SupportFraction=0.267561;TotalReads=19;set=variant2	GT:DP:GQ	0/0:10:1	0/1
NW_004758775.1	43053	.	T	A	198.50	PASS	AC=1;AF=0.25;AN=4;AlleleCount=1;BaseCalledFraction=0.21875;BaseCalledReadsWithVariant=7;DP=10;SupportFraction=0.296433;TotalReads=19;set=variant2	GT:DP:GQ	0/0:10:1	0/1
NW_004758775.1	43080	.	C	T	78.30	PASS	AC=2;AF=0.5;AN=4;AlleleCount=1;DP=0;set=Intersection	GT	0/1	0/1
NW_004758775.1	43083	.	G	A	78.30	PASS	AC=2;AF=0.5;AN=4;AlleleCount=1;DP=0;set=Intersection	GT	0/1	0/1
NW_004758775.1	43094	.	C	G	916.70	PASS	AC=2;AF=0.5;AN=4;AlleleCount=1;DP=0;TotalReads=17;set=Intersection	GT	0/1	0/1
NW_004758775.1	43097	.	T	G	916.70	PASS	AC=2;AF=0.5;AN=4;AlleleCount=1;DP=0;TotalReads=17;set=Intersection	GT	0/1	0/1
NW_004758775.1	43099	.	CTAACTATACTAGACCCTGCCTGTAACTTATTTATAGTATTCCATTTCGTAGCACTTGCAATTTCAAGCCGCATGTGATTGTA	C	916.70	PASS	AC=2;AF=0.5;AN=4;AlleleCount=1;DP=0;TotalReads=17;set=Intersection	GT	0/1	0/1
NW_004758775.1	43191	.	A	T	201.50	PASS	AC=2;AF=0.5;AN=4;AlleleCount=1;DP=0;TotalReads=17;set=Intersection	GT	0/1	0/1
NW_004758775.1	43192	.	T	C	201.50	PASS	AC=2;AF=0.5;AN=4;AlleleCount=1;DP=0;TotalReads=17;set=Intersection	GT	0/1	0/1
NW_004758775.1	43196	.	T	C	201.50	PASS	AC=2;AF=0.5;AN=4;AlleleCount=1;DP=0;TotalReads=17;set=Intersection	GT	0/1	0/1
NW_004758775.1	43206	.	T	C	201.50	PASS	AC=2;AF=0.5;AN=4;AlleleCount=1;DP=0;TotalReads=17;set=Intersection	GT	0/1	0/1
NW_004758775.1	43209	.	T	A	201.50	PASS	AC=2;AF=0.5;AN=4;AlleleCount=1;DP=0;TotalReads=17;set=Intersection	GT	0/1	0/1
NW_004758775.1	43216	.	A	T	201.50	PASS	AC=2;AF=0.5;AN=4;AlleleCount=1;DP=0;TotalReads=17;set=Intersection	GT	0/1	0/1
NW_004758775.1	43217	.	T	A	201.50	PASS	AC=2;AF=0.5;AN=4;AlleleCount=1;BaseCalledReadsWithVariant=14;DP=0;TotalReads=17;set=Intersection	GT	0/1	0/1
NW_004758775.1	43242	.	A	C	60.80	PASS	AC=1;AF=0.25;AN=4;AlleleCount=1;BaseCalledFraction=0.28125;BaseCalledReadsWithVariant=9;DP=10;SupportFraction=0.406662;TotalReads=19;set=variant2	GT:DP:GQ	0/0:10:1	0/1
NW_004758775.1	43244	.	T	A	56	PASS	AC=2;AF=0.5;AN=4;AlleleCount=1;DP=0;set=Intersection	GT	0/1	0/1
NW_004758775.1	43258	.	G	A	52	PASS	AC=3;AF=0.75;AN=4;DP=0;set=Intersection	GT	0/1	1/1
NW_004758775.1	43261	.	C	G	84.70	PASS	AC=1;AF=0.25;AN=4;AlleleCount=1;BaseCalledFraction=0.333333;BaseCalledReadsWithVariant=11;DP=10;SupportFraction=0.441846;TotalReads=19;set=variant2	GT:DP:GQ	0/0:10:1	0/1
NW_004758775.1	43301	.	A	T	61.80	PASS	AC=2;AF=0.5;AN=4;AlleleCount=1;DP=0;set=Intersection	GT	0/1	0/1
NW_004758775.1	43330	.	C	T	204.30	PASS	AC=2;AF=0.5;AN=4;AlleleCount=1;DP=0;set=Intersection	GT	0/1	0/1
NW_004758775.1	43332	.	ATGTTTTTT	A	204.30	PASS	AC=2;AF=0.5;AN=4;AlleleCount=1;DP=0;set=Intersection	GT	0/1	0/1
NW_004758775.1	43343	.	T	G	123.20	PASS	AC=2;AF=0.5;AN=4;AlleleCount=1;DP=0;set=Intersection	GT	0/1	0/1
NW_004758775.1	43347	.	ATTTTTT	A	123.20	PASS	AC=2;AF=0.5;AN=4;AlleleCount=1;DP=0;set=Intersection	GT	0/1	0/1
NW_004758775.1	43375	.	A	T	38.70	PASS	AC=1;AF=0.25;AN=4;AlleleCount=1;BaseCalledFraction=0.272727;BaseCalledReadsWithVariant=9;DP=10;SupportFraction=0.368421;TotalReads=20;set=variant2	GT:DP:GQ	0/0:10:1	0/1
NW_004758775.1	43395	.	GTTTTTTT	G	103.90	PASS	AC=2;AF=0.5;AN=4;AlleleCount=1;DP=0;set=Intersection	GT	0/1	0/1
NW_004758775.1	43406	.	CTT	C,CT	103.90	PASS	AC=1,1;AF=0.25,0.25;AN=4;AlleleCount=1;BaseCalledReadsWithVariant=7;DP=0;set=Intersection	GT	0/1	0/2
NW_004758775.1	43438	.	T	A	219.20	PASS	AC=3;AF=0.75;AN=4;DP=0;set=Intersection	GT	0/1	1/1
NW_004758775.1	43441	.	G	C	219.20	PASS	AC=2;AF=0.5;AN=4;AlleleCount=1;DP=0;set=Intersection	GT	0/1	0/1
NW_004758775.1	43450	.	T	G	219.20	PASS	AC=2;AF=0.5;AN=4;AlleleCount=1;DP=0;set=Intersection	GT	0/1	0/1
NW_004758775.1	43465	.	G	A	21.30	PASS	AC=1;AF=0.25;AN=4;AlleleCount=1;BaseCalledFraction=0.225806;BaseCalledReadsWithVariant=7;DP=10;SupportFraction=0.305625;TotalReads=20;set=variant2	GT:DP:GQ	0/0:10:1	0/1
NW_004758775.1	43466	.	T	A	21.30	PASS	AC=1;AF=0.25;AN=4;AlleleCount=1;BaseCalledFraction=0.225806;BaseCalledReadsWithVariant=7;DP=10;SupportFraction=0.258046;TotalReads=20;set=variant2	GT:DP:GQ	0/0:10:1	0/1
NW_004758775.1	43481	.	ACAAT	A	90.20	PASS	AC=2;AF=0.5;AN=4;AlleleCount=1;DP=0;set=Intersection	GT	0/1	0/1
NW_004758775.1	43486	.	AT	A	90.20	PASS	AC=2;AF=0.5;AN=4;AlleleCount=1;DP=0;set=Intersection	GT	0/1	0/1
NW_004758775.1	43550	.	T	A	47.30	PASS	AC=2;AF=0.5;AN=4;AlleleCount=1;DP=0;set=Intersection	GT	0/1	0/1
NW_004758775.1	43567	.	A	G	37.60	PASS	AC=2;AF=0.5;AN=4;AlleleCount=1;DP=0;set=Intersection	GT	0/1	0/1
NW_004758775.1	43594	.	TTC	T	77	PASS	AC=1;AF=0.25;AN=4;AlleleCount=1;BaseCalledFraction=0.241379;BaseCalledReadsWithVariant=7;DP=10;SupportFraction=0.328496;TotalReads=18;set=variant2	GT:DP:GQ	0/0:10:1	0/1
NW_004758775.1	43598	.	C	T	77	PASS	AC=1;AF=0.25;AN=4;AlleleCount=1;BaseCalledFraction=0.214286;BaseCalledReadsWithVariant=6;DP=10;SupportFraction=0.293766;TotalReads=18;set=variant2	GT:DP:GQ	0/0:10:1	0/1
NW_004758775.1	43605	.	T	G	48.40	PASS	AC=2;AF=0.5;AN=4;AlleleCount=1;DP=0;set=Intersection	GT	0/1	0/1
NW_004758775.1	43628	.	G	T	91	PASS	AC=1;AF=0.25;AN=4;AlleleCount=1;BaseCalledFraction=0.821429;BaseCalledReadsWithVariant=23;DP=10;SupportFraction=0.532318;TotalReads=12;set=variant2	GT:DP:GQ	0/0:10:1	0/1
NW_004758775.1	43633	.	A	G	91	PASS	AC=2;AF=0.5;AN=4;AlleleCount=2;BaseCalledFraction=0.75;BaseCalledReadsWithVariant=21;DP=10;SupportFraction=0.57565;TotalReads=12;set=variant2	GT:DP:GQ	0/0:10:1	1/1
NW_004758775.1	44190	.	G	A	45.20	PASS	AC=1;AF=0.25;AN=4;AlleleCount=1;BaseCalledFraction=0.25;BaseCalledReadsWithVariant=5;DP=10;SupportFraction=0.48984;TotalReads=17;set=variant2	GT:DP:GQ	0/0:10:1	0/1
NW_004758775.1	44240	.	TA	T	21.70	PASS	AC=1;AF=0.25;AN=4;AlleleCount=1;BaseCalledFraction=0.25;BaseCalledReadsWithVariant=5;DP=10;SupportFraction=0.449006;TotalReads=18;set=variant2	GT:DP:GQ	0/0:10:1	0/1
NW_004758785.1	738	.	G	T	173.20	PASS	AC=1;AF=0.25;AN=4;AlleleCount=1;BaseCalledFraction=0.25;BaseCalledReadsWithVariant=5;DP=10;SupportFraction=0.292489;TotalReads=13;set=variant	GT:DP:GQ	0/1	0/0:10:1
NW_004758785.1	740	.	C	T	173.20	PASS	AC=1;AF=0.25;AN=4;AlleleCount=1;BaseCalledFraction=0.3;BaseCalledReadsWithVariant=6;DP=10;SupportFraction=0.321954;TotalReads=13;set=variant	GT:DP:GQ	0/1	0/0:10:1
NW_004758785.1	749	.	C	T	173.20	PASS	AC=1;AF=0.25;AN=4;AlleleCount=1;BaseCalledFraction=0.25;BaseCalledReadsWithVariant=5;DP=10;SupportFraction=0.299791;TotalReads=13;set=variant	GT:DP:GQ	0/1	0/0:10:1
NW_004758785.1	756	.	G	A	173.20	PASS	AC=1;AF=0.25;AN=4;AlleleCount=1;BaseCalledFraction=0.35;BaseCalledReadsWithVariant=7;DP=10;SupportFraction=0.403126;TotalReads=13;set=variant	GT:DP:GQ	0/1	0/0:10:1
NW_004758785.1	759	.	T	A	173.20	PASS	AC=1;AF=0.25;AN=4;AlleleCount=1;BaseCalledFraction=0.5;BaseCalledReadsWithVariant=10;DP=10;SupportFraction=0.360859;TotalReads=13;set=variant	GT:DP:GQ	0/1	0/0:10:1
NW_004758785.1	762	.	C	T	173.20	PASS	AC=1;AF=0.25;AN=4;AlleleCount=1;BaseCalledFraction=0.4;BaseCalledReadsWithVariant=8;DP=10;SupportFraction=0.452598;TotalReads=13;set=variant	GT:DP:GQ	0/1	0/0:10:1
NW_004758785.1	807	.	G	A	23.70	PASS	AC=1;AF=0.25;AN=4;AlleleCount=1;BaseCalledFraction=0.35;BaseCalledReadsWithVariant=7;DP=10;SupportFraction=0.291308;TotalReads=14;set=variant	GT:DP:GQ	0/1	0/0:10:1
NW_004758785.1	852	.	T	C	66.90	PASS	AC=1;AF=0.25;AN=4;AlleleCount=1;BaseCalledFraction=0.25;BaseCalledReadsWithVariant=5;DP=10;SupportFraction=0.474549;TotalReads=14;set=variant	GT:DP:GQ	0/1	0/0:10:1
NW_004758785.1	858	.	T	C	66.90	PASS	AC=2;AF=0.5;AN=4;AlleleCount=2;BaseCalledFraction=0.9;BaseCalledReadsWithVariant=18;DP=10;SupportFraction=0.477282;TotalReads=14;set=variant	GT:DP:GQ	1/1	0/0:10:1
NW_004758785.1	861	.	A	G	66.90	PASS	AC=1;AF=0.25;AN=4;AlleleCount=1;BaseCalledFraction=0.3;BaseCalledReadsWithVariant=6;DP=10;SupportFraction=0.280049;TotalReads=14;set=variant	GT:DP:GQ	0/1	0/0:10:1
NW_004758785.1	875	.	T	C	161.30	PASS	AC=2;AF=0.5;AN=4;AlleleCount=2;BaseCalledFraction=0.95;BaseCalledReadsWithVariant=19;DP=10;SupportFraction=0.697282;TotalReads=14;set=variant	GT:DP:GQ	1/1	0/0:10:1
NW_004758785.1	879	.	T	C	161.30	PASS	AC=2;AF=0.5;AN=4;AlleleCount=2;BaseCalledFraction=0.7;BaseCalledReadsWithVariant=14;DP=10;SupportFraction=0.658249;TotalReads=14;set=variant	GT:DP:GQ	1/1	0/0:10:1
NW_004758785.1	904	.	C	T	74.40	PASS	AC=2;AF=0.5;AN=4;AlleleCount=2;BaseCalledFraction=1;BaseCalledReadsWithVariant=20;DP=10;SupportFraction=0.757364;TotalReads=14;set=variant	GT:DP:GQ	1/1	0/0:10:1
NW_004758785.1	924	.	G	A	44.40	PASS	AC=1;AF=0.25;AN=4;AlleleCount=1;BaseCalledFraction=0.45;BaseCalledReadsWithVariant=9;DP=10;SupportFraction=0.396051;TotalReads=14;set=variant	GT:DP:GQ	0/1	0/0:10:1
NW_004758785.1	927	.	G	A	44.40	PASS	AC=2;AF=0.5;AN=4;AlleleCount=2;BaseCalledFraction=1;BaseCalledReadsWithVariant=20;DP=10;SupportFraction=0.551021;TotalReads=14;set=variant	GT:DP:GQ	1/1	0/0:10:1
NW_004758785.1	947	.	A	G	136.70	PASS	AC=1;AF=0.25;AN=4;AlleleCount=1;BaseCalledFraction=0.9;BaseCalledReadsWithVariant=18;DP=10;SupportFraction=0.595082;TotalReads=14;set=variant	GT:DP:GQ	0/1	0/0:10:1
NW_004758785.1	957	.	C	A	136.70	PASS	AC=1;AF=0.25;AN=4;AlleleCount=1;BaseCalledFraction=0.4;BaseCalledReadsWithVariant=8;DP=10;SupportFraction=0.0739765;TotalReads=14;set=variant	GT:DP:GQ	0/1	0/0:10:1
NW_004758785.1	959	.	T	G	136.70	PASS	AC=1;AF=0.25;AN=4;AlleleCount=1;BaseCalledFraction=0.3;BaseCalledReadsWithVariant=6;DP=10;SupportFraction=0.169583;TotalReads=14;set=variant	GT:DP:GQ	0/1	0/0:10:1
NW_004758785.1	962	.	G	T	136.70	PASS	AC=1;AF=0.25;AN=4;AlleleCount=1;BaseCalledFraction=0.45;BaseCalledReadsWithVariant=9;DP=10;SupportFraction=0.0841527;TotalReads=14;set=variant	GT:DP:GQ	0/1	0/0:10:1
NW_004758785.1	963	.	A	G	136.70	PASS	AC=1;AF=0.25;AN=4;AlleleCount=1;BaseCalledFraction=0.5;BaseCalledReadsWithVariant=10;DP=10;SupportFraction=0.114313;TotalReads=14;set=variant	GT:DP:GQ	0/1	0/0:10:1
NW_004758785.1	975	.	G	T	136.70	PASS	AC=1;AF=0.25;AN=4;AlleleCount=1;BaseCalledFraction=0.25;BaseCalledReadsWithVariant=5;DP=10;SupportFraction=0.396616;TotalReads=14;set=variant	GT:DP:GQ	0/1	0/0:10:1
NW_004758785.1	997	.	C	T	31.50	PASS	AC=1;AF=0.25;AN=4;AlleleCount=1;BaseCalledFraction=0.3;BaseCalledReadsWithVariant=6;DP=10;SupportFraction=0.321192;TotalReads=14;set=variant	GT:DP:GQ	0/1	0/0:10:1
NW_004758785.1	1017	.	G	A	60.40	PASS	AC=1;AF=0.25;AN=4;AlleleCount=1;BaseCalledFraction=0.45;BaseCalledReadsWithVariant=9;DP=10;SupportFraction=0.36834;TotalReads=14;set=variant	GT:DP:GQ	0/1	0/0:10:1
NW_004758785.1	1020	.	T	A	60.40	PASS	AC=1;AF=0.25;AN=4;AlleleCount=1;BaseCalledFraction=0.55;BaseCalledReadsWithVariant=11;DP=10;SupportFraction=0.388035;TotalReads=14;set=variant	GT:DP:GQ	0/1	0/0:10:1
NW_004758785.1	1023	.	T	C	60.40	PASS	AC=1;AF=0.25;AN=4;AlleleCount=1;BaseCalledFraction=0.3;BaseCalledReadsWithVariant=6;DP=10;SupportFraction=0.274713;TotalReads=14;set=variant	GT:DP:GQ	0/1	0/0:10:1
NW_004758785.1	1050	.	A	T	29.40	PASS	AC=1;AF=0.25;AN=4;AlleleCount=1;BaseCalledFraction=0.25;BaseCalledReadsWithVariant=5;DP=10;SupportFraction=0.349476;TotalReads=14;set=variant	GT:DP:GQ	0/1	0/0:10:1
NW_004758785.1	1074	.	G	A	270.10	PASS	AC=1;AF=0.25;AN=4;AlleleCount=1;BaseCalledFraction=0.25;BaseCalledReadsWithVariant=5;DP=10;SupportFraction=0.390775;TotalReads=14;set=variant	GT:DP:GQ	0/1	0/0:10:1
NW_004758785.1	1079	.	G	T	270.10	PASS	AC=1;AF=0.25;AN=4;AlleleCount=1;BaseCalledFraction=0.3;BaseCalledReadsWithVariant=6;DP=10;SupportFraction=0.299195;TotalReads=14;set=variant	GT:DP:GQ	0/1	0/0:10:1
NW_004758785.1	1082	.	G	C	270.10	PASS	AC=2;AF=0.5;AN=4;AlleleCount=2;BaseCalledFraction=0.95;BaseCalledReadsWithVariant=19;DP=10;SupportFraction=0.528863;TotalReads=14;set=variant	GT:DP:GQ	1/1	0/0:10:1
NW_004758785.1	1092	.	T	C	270.10	PASS	AC=2;AF=0.5;AN=4;AlleleCount=2;BaseCalledFraction=0.75;BaseCalledReadsWithVariant=15;DP=10;SupportFraction=0.559755;TotalReads=14;set=variant	GT:DP:GQ	1/1	0/0:10:1
NW_004758785.1	1110	.	T	G	95	PASS	AC=1;AF=0.25;AN=4;AlleleCount=1;BaseCalledFraction=0.75;BaseCalledReadsWithVariant=15;DP=10;SupportFraction=0.527232;TotalReads=14;set=variant	GT:DP:GQ	0/1	0/0:10:1
NW_004758785.1	1140	.	G	A	42.70	PASS	AC=1;AF=0.25;AN=4;AlleleCount=1;BaseCalledFraction=0.75;BaseCalledReadsWithVariant=15;DP=10;SupportFraction=0.470971;TotalReads=14;set=variant	GT:DP:GQ	0/1	0/0:10:1
NW_004758785.1	1160	.	G	T	37.60	PASS	AC=1;AF=0.25;AN=4;AlleleCount=1;BaseCalledFraction=0.380952;BaseCalledReadsWithVariant=8;DP=10;SupportFraction=0.373517;TotalReads=14;set=variant	GT:DP:GQ	0/1	0/0:10:1
NW_004758785.1	1191	.	G	A	203.50	PASS	AC=2;AF=0.5;AN=4;AlleleCount=2;BaseCalledFraction=0.952381;BaseCalledReadsWithVariant=20;DP=10;SupportFraction=0.579978;TotalReads=14;set=variant	GT:DP:GQ	1/1	0/0:10:1
NW_004758785.1	1197	.	G	A	203.50	PASS	AC=1;AF=0.25;AN=4;AlleleCount=1;BaseCalledFraction=0.285714;BaseCalledReadsWithVariant=6;DP=10;SupportFraction=0.29664;TotalReads=14;set=variant	GT:DP:GQ	0/1	0/0:10:1
NW_004758785.1	1203	.	G	A	203.50	PASS	AC=1;AF=0.25;AN=4;AlleleCount=1;BaseCalledFraction=0.52381;BaseCalledReadsWithVariant=11;DP=10;SupportFraction=0.461914;TotalReads=14;set=variant	GT:DP:GQ	0/1	0/0:10:1
NW_004758785.1	1206	.	G	A	203.50	PASS	AC=2;AF=0.5;AN=4;AlleleCount=2;BaseCalledFraction=0.904762;BaseCalledReadsWithVariant=19;DP=10;SupportFraction=0.654476;TotalReads=14;set=variant	GT:DP:GQ	1/1	0/0:10:1
NW_004758785.1	1215	.	G	A	203.50	PASS	AC=2;AF=0.5;AN=4;AlleleCount=2;BaseCalledFraction=0.666667;BaseCalledReadsWithVariant=14;DP=10;SupportFraction=0.669063;TotalReads=14;set=variant	GT:DP:GQ	1/1	0/0:10:1
NW_004758785.1	1240	.	C	T	127.80	PASS	AC=1;AF=0.25;AN=4;AlleleCount=1;BaseCalledFraction=0.571429;BaseCalledReadsWithVariant=12;DP=10;SupportFraction=0.483842;TotalReads=14;set=variant	GT:DP:GQ	0/1	0/0:10:1
NW_004758785.1	1242	.	G	A	127.80	PASS	AC=1;AF=0.25;AN=4;AlleleCount=1;BaseCalledFraction=0.333333;BaseCalledReadsWithVariant=7;DP=10;SupportFraction=0.319439;TotalReads=14;set=variant	GT:DP:GQ	0/1	0/0:10:1
NW_004758785.1	1244	.	T	G	127.80	PASS	AC=1;AF=0.25;AN=4;AlleleCount=1;BaseCalledFraction=0.238095;BaseCalledReadsWithVariant=5;DP=10;SupportFraction=0.337776;TotalReads=14;set=variant	GT:DP:GQ	0/1	0/0:10:1
NW_004758785.1	1246	.	C	CACG	127.80	PASS	AC=2;AF=0.5;AN=4;AlleleCount=2;BaseCalledFraction=0.238095;BaseCalledReadsWithVariant=5;DP=10;SupportFraction=0.46871;TotalReads=14;set=variant	GT:DP:GQ	1/1	0/0:10:1
NW_004758785.1	1283	.	T	C	185.10	PASS	AC=2;AF=0.5;AN=4;AlleleCount=2;BaseCalledFraction=0.809524;BaseCalledReadsWithVariant=17;DP=10;SupportFraction=0.60413;TotalReads=14;set=variant	GT:DP:GQ	1/1	0/0:10:1
NW_004758785.1	1290	.	T	C	185.10	PASS	AC=2;AF=0.5;AN=4;AlleleCount=2;BaseCalledFraction=0.619048;BaseCalledReadsWithVariant=13;DP=10;SupportFraction=0.519848;TotalReads=14;set=variant	GT:DP:GQ	1/1	0/0:10:1
NW_004758785.1	1320	.	A	G	101	PASS	AC=1;AF=0.25;AN=4;AlleleCount=1;BaseCalledFraction=0.809524;BaseCalledReadsWithVariant=17;DP=10;SupportFraction=0.611358;TotalReads=14;set=variant	GT:DP:GQ	0/1	0/0:10:1
NW_004758785.1	1332	.	T	A	125.20	PASS	AC=1;AF=0.25;AN=4;AlleleCount=1;BaseCalledFraction=0.47619;BaseCalledReadsWithVariant=10;DP=10;SupportFraction=0.336477;TotalReads=14;set=variant	GT:DP:GQ	0/1	0/0:10:1
NW_004758785.1	1335	.	G	A	125.20	PASS	AC=1;AF=0.25;AN=4;AlleleCount=1;BaseCalledFraction=0.285714;BaseCalledReadsWithVariant=6;DP=10;SupportFraction=0.226077;TotalReads=14;set=variant	GT:DP:GQ	0/1	0/0:10:1
NW_004758785.1	1341	.	A	G	125.20	PASS	AC=2;AF=0.5;AN=4;AlleleCount=2;BaseCalledFraction=0.809524;BaseCalledReadsWithVariant=17;DP=10;SupportFraction=0.468978;TotalReads=14;set=variant	GT:DP:GQ	1/1	0/0:10:1
NW_004758785.1	1353	.	C	T	39.80	PASS	AC=1;AF=0.25;AN=4;AlleleCount=1;BaseCalledFraction=0.571429;BaseCalledReadsWithVariant=12;DP=10;SupportFraction=0.401738;TotalReads=14;set=variant	GT:DP:GQ	0/1	0/0:10:1
NW_004758785.1	1362	.	A	G	39.80	PASS	AC=1;AF=0.25;AN=4;AlleleCount=1;BaseCalledFraction=0.333333;BaseCalledReadsWithVariant=7;DP=10;SupportFraction=0.326825;TotalReads=14;set=variant	GT:DP:GQ	0/1	0/0:10:1
NW_004758785.1	1365	.	G	A	39.80	PASS	AC=1;AF=0.25;AN=4;AlleleCount=1;BaseCalledFraction=0.428571;BaseCalledReadsWithVariant=9;DP=10;SupportFraction=0.223416;TotalReads=14;set=variant	GT:DP:GQ	0/1	0/0:10:1
NW_004758785.1	1384	.	C	T	125.60	PASS	AC=2;AF=0.5;AN=4;AlleleCount=2;BaseCalledFraction=0.52381;BaseCalledReadsWithVariant=11;DP=10;SupportFraction=0.603213;TotalReads=14;set=variant	GT:DP:GQ	1/1	0/0:10:1
NW_004758785.1	1386	.	T	C	125.60	PASS	AC=2;AF=0.5;AN=4;AlleleCount=2;BaseCalledFraction=0.571429;BaseCalledReadsWithVariant=12;DP=10;SupportFraction=0.576224;TotalReads=14;set=variant	GT:DP:GQ	1/1	0/0:10:1
NW_004758785.1	1389	.	A	G	125.60	PASS	AC=1;AF=0.25;AN=4;AlleleCount=1;BaseCalledFraction=0.285714;BaseCalledReadsWithVariant=6;DP=10;SupportFraction=0.20481;TotalReads=14;set=variant	GT:DP:GQ	0/1	0/0:10:1
NW_004758785.1	1407	.	C	A	33.80	PASS	AC=1;AF=0.25;AN=4;AlleleCount=1;BaseCalledFraction=0.238095;BaseCalledReadsWithVariant=5;DP=10;SupportFraction=0.209573;TotalReads=14;set=variant	GT:DP:GQ	0/1	0/0:10:1
NW_004758785.1	1409	.	T	G	33.80	PASS	AC=1;AF=0.25;AN=4;AlleleCount=1;BaseCalledFraction=0.47619;BaseCalledReadsWithVariant=10;DP=10;SupportFraction=0.311655;TotalReads=14;set=variant	GT:DP:GQ	0/1	0/0:10:1
NW_004758785.1	1430	.	C	T	65.50	PASS	AC=1;AF=0.25;AN=4;AlleleCount=1;BaseCalledFraction=0.238095;BaseCalledReadsWithVariant=5;DP=10;SupportFraction=0.322159;TotalReads=14;set=variant	GT:DP:GQ	0/1	0/0:10:1
NW_004758785.1	1432	.	C	T	65.50	PASS	AC=1;AF=0.25;AN=4;AlleleCount=1;BaseCalledFraction=0.666667;BaseCalledReadsWithVariant=14;DP=10;SupportFraction=0.451733;TotalReads=14;set=variant	GT:DP:GQ	0/1	0/0:10:1
NW_004758785.1	1452	.	G	A	75.20	PASS	AC=1;AF=0.25;AN=4;AlleleCount=1;BaseCalledFraction=0.428571;BaseCalledReadsWithVariant=9;DP=10;SupportFraction=0.388404;TotalReads=13;set=variant	GT:DP:GQ	0/1	0/0:10:1
NW_004758785.1	1459	.	T	A	75.20	PASS	AC=1;AF=0.25;AN=4;AlleleCount=1;BaseCalledFraction=0.333333;BaseCalledReadsWithVariant=7;DP=10;SupportFraction=0.271515;TotalReads=13;set=variant	GT:DP:GQ	0/1	0/0:10:1
NW_004758785.1	1505	.	T	G	151.20	PASS	AC=1;AF=0.25;AN=4;AlleleCount=1;BaseCalledFraction=0.3;BaseCalledReadsWithVariant=6;DP=10;SupportFraction=0.158215;TotalReads=13;set=variant	GT:DP:GQ	0/1	0/0:10:1
NW_004758785.1	1523	.	G	C	151.20	PASS	AC=1;AF=0.25;AN=4;AlleleCount=1;BaseCalledFraction=0.55;BaseCalledReadsWithVariant=11;DP=10;SupportFraction=0.160027;TotalReads=13;set=variant	GT:DP:GQ	0/1	0/0:10:1
NW_004758785.1	1533	.	C	A	151.20	PASS	AC=1;AF=0.25;AN=4;AlleleCount=1;BaseCalledFraction=0.3;BaseCalledReadsWithVariant=6;DP=10;SupportFraction=0.228971;TotalReads=13;set=variant	GT:DP:GQ	0/1	0/0:10:1
NW_004758785.1	1539	.	T	C	151.20	PASS	AC=1;AF=0.25;AN=4;AlleleCount=1;BaseCalledFraction=0.4;BaseCalledReadsWithVariant=8;DP=10;SupportFraction=0.241486;TotalReads=13;set=variant	GT:DP:GQ	0/1	0/0:10:1
NW_004758785.1	1542	.	C	T	151.20	PASS	AC=1;AF=0.25;AN=4;AlleleCount=1;BaseCalledFraction=0.25;BaseCalledReadsWithVariant=5;DP=10;SupportFraction=0.337805;TotalReads=13;set=variant	GT:DP:GQ	0/1	0/0:10:1
NW_004758785.1	1581	.	T	A	66.20	PASS	AC=1;AF=0.25;AN=4;AlleleCount=1;BaseCalledFraction=0.3;BaseCalledReadsWithVariant=6;DP=10;SupportFraction=0.315679;TotalReads=13;set=variant	GT:DP:GQ	0/1	0/0:10:1
NW_004758785.1	1584	.	A	G	66.20	PASS	AC=1;AF=0.25;AN=4;AlleleCount=1;BaseCalledFraction=0.4;BaseCalledReadsWithVariant=8;DP=10;SupportFraction=0.36853;TotalReads=13;set=variant	GT:DP:GQ	0/1	0/0:10:1
NW_004758785.1	1590	.	A	G	66.20	PASS	AC=2;AF=0.5;AN=4;AlleleCount=2;BaseCalledFraction=0.75;BaseCalledReadsWithVariant=15;DP=10;SupportFraction=0.554055;TotalReads=13;set=variant	GT:DP:GQ	1/1	0/0:10:1
NW_004758785.1	1608	.	C	T	30.20	PASS	AC=1;AF=0.25;AN=4;AlleleCount=1;BaseCalledFraction=0.35;BaseCalledReadsWithVariant=7;DP=10;SupportFraction=0.303352;TotalReads=13;set=variant	GT:DP:GQ	0/1	0/0:10:1
NW_004758785.1	1662	.	C	A	137.70	PASS	AC=1;AF=0.25;AN=4;AlleleCount=1;BaseCalledFraction=0.3;BaseCalledReadsWithVariant=6;DP=10;SupportFraction=0.219097;TotalReads=13;set=variant	GT:DP:GQ	0/1	0/0:10:1
NW_004758785.1	1664	.	G	T	137.70	PASS	AC=1;AF=0.25;AN=4;AlleleCount=1;BaseCalledFraction=0.35;BaseCalledReadsWithVariant=7;DP=10;SupportFraction=0.466686;TotalReads=13;set=variant	GT:DP:GQ	0/1	0/0:10:1
NW_004758785.1	1665	.	T	C	137.70	PASS	AC=2;AF=0.5;AN=4;AlleleCount=2;BaseCalledFraction=0.8;BaseCalledReadsWithVariant=16;DP=10;SupportFraction=0.613473;TotalReads=13;set=variant	GT:DP:GQ	1/1	0/0:10:1
NW_004758785.1	1701	.	A	G	99.60	PASS	AC=1;AF=0.25;AN=4;AlleleCount=1;BaseCalledFraction=0.55;BaseCalledReadsWithVariant=11;DP=10;SupportFraction=0.390651;TotalReads=13;set=variant	GT:DP:GQ	0/1	0/0:10:1
NW_004758785.1	1702	.	G	C	99.60	PASS	AC=2;AF=0.5;AN=4;AlleleCount=2;BaseCalledFraction=0.9;BaseCalledReadsWithVariant=18;DP=10;SupportFraction=0.650912;TotalReads=13;set=variant	GT:DP:GQ	1/1	0/0:10:1
NW_004758785.1	1707	.	A	G	99.60	PASS	AC=1;AF=0.25;AN=4;AlleleCount=1;BaseCalledFraction=0.5;BaseCalledReadsWithVariant=10;DP=10;SupportFraction=0.276649;TotalReads=13;set=variant	GT:DP:GQ	0/1	0/0:10:1
NW_004758785.1	1719	.	G	A	41	PASS	AC=1;AF=0.25;AN=4;AlleleCount=1;BaseCalledFraction=0.6;BaseCalledReadsWithVariant=12;DP=10;SupportFraction=0.501588;TotalReads=13;set=variant	GT:DP:GQ	0/1	0/0:10:1
NW_004758785.1	1742	.	G	T	35.50	PASS	AC=1;AF=0.25;AN=4;AlleleCount=1;BaseCalledFraction=0.3;BaseCalledReadsWithVariant=6;DP=10;SupportFraction=0.304571;TotalReads=13;set=variant	GT:DP:GQ	0/1	0/0:10:1
NW_004758785.1	1754	.	T	C	70.90	PASS	AC=1;AF=0.25;AN=4;AlleleCount=1;BaseCalledFraction=0.3;BaseCalledReadsWithVariant=6;DP=10;SupportFraction=0.217804;TotalReads=13;set=variant	GT:DP:GQ	0/1	0/0:10:1
NW_004758785.1	1759	.	T	C	70.90	PASS	AC=1;AF=0.25;AN=4;AlleleCount=1;BaseCalledFraction=0.5;BaseCalledReadsWithVariant=10;DP=10;SupportFraction=0.319908;TotalReads=13;set=variant	GT:DP:GQ	0/1	0/0:10:1
NW_004758785.1	1761	.	G	A	70.90	PASS	AC=1;AF=0.25;AN=4;AlleleCount=1;BaseCalledFraction=0.4;BaseCalledReadsWithVariant=8;DP=10;SupportFraction=0.242747;TotalReads=13;set=variant	GT:DP:GQ	0/1	0/0:10:1
NW_004758785.1	1763	.	T	G	70.90	PASS	AC=1;AF=0.25;AN=4;AlleleCount=1;BaseCalledFraction=0.5;BaseCalledReadsWithVariant=10;DP=10;SupportFraction=0.337849;TotalReads=13;set=variant	GT:DP:GQ	0/1	0/0:10:1
NW_004758785.1	1780	.	T	C	29.40	PASS	AC=1;AF=0.25;AN=4;AlleleCount=1;BaseCalledFraction=0.55;BaseCalledReadsWithVariant=11;DP=10;SupportFraction=0.392612;TotalReads=13;set=variant	GT:DP:GQ	0/1	0/0:10:1
NW_004758785.1	1806	.	T	G	103.40	PASS	AC=2;AF=0.5;AN=4;AlleleCount=2;BaseCalledFraction=0.65;BaseCalledReadsWithVariant=13;DP=10;SupportFraction=0.436704;TotalReads=13;set=variant	GT:DP:GQ	1/1	0/0:10:1
NW_004758785.1	1809	.	A	T	103.40	PASS	AC=1;AF=0.25;AN=4;AlleleCount=1;BaseCalledFraction=0.25;BaseCalledReadsWithVariant=5;DP=10;SupportFraction=0.277885;TotalReads=13;set=variant	GT:DP:GQ	0/1	0/0:10:1
NW_004758786.1	31150	.	A	G	79.30	PASS	AC=1;AF=0.25;AN=4;AlleleCount=1;BaseCalledFraction=0.428571;BaseCalledReadsWithVariant=9;DP=10;SupportFraction=0.391135;TotalReads=21;set=variant2	GT:DP:GQ	0/0:10:1	0/1
NW_004758786.1	31175	.	G	A	46.60	PASS	AC=1;AF=0.25;AN=4;AlleleCount=1;BaseCalledFraction=0.380952;BaseCalledReadsWithVariant=8;DP=10;SupportFraction=0.451237;TotalReads=20;set=variant2	GT:DP:GQ	0/0:10:1	0/1
NW_004758786.1	31194	.	A	G	85.10	PASS	AC=1;AF=0.25;AN=4;AlleleCount=1;BaseCalledFraction=0.380952;BaseCalledReadsWithVariant=8;DP=10;SupportFraction=0.498607;TotalReads=20;set=variant2	GT:DP:GQ	0/0:10:1	0/1
NW_004758786.1	31257	.	A	G	116.20	PASS	AC=2;AF=0.5;AN=4;AlleleCount=2;BaseCalledFraction=0.75;BaseCalledReadsWithVariant=15;DP=10;SupportFraction=0.848844;TotalReads=20;set=variant2	GT:DP:GQ	0/0:10:1	1/1
NW_004758786.1	31402	.	G	A	33	PASS	AC=1;AF=0.25;AN=4;AlleleCount=1;BaseCalledFraction=0.4;BaseCalledReadsWithVariant=8;DP=10;SupportFraction=0.472914;TotalReads=19;set=variant2	GT:DP:GQ	0/0:10:1	0/1
NW_004758786.1	31431	.	A	T	158.20	PASS	AC=1;AF=0.25;AN=4;AlleleCount=1;BaseCalledFraction=0.5;BaseCalledReadsWithVariant=10;DP=10;SupportFraction=0.549164;TotalReads=20;set=variant2	GT:DP:GQ	0/0:10:1	0/1
NW_004758786.1	31433	.	G	A	158.20	PASS	AC=1;AF=0.25;AN=4;AlleleCount=1;BaseCalledFraction=0.5;BaseCalledReadsWithVariant=10;DP=10;SupportFraction=0.498928;TotalReads=20;set=variant2	GT:DP:GQ	0/0:10:1	0/1
NW_004758786.1	31460	.	A	G	81.50	PASS	AC=1;AF=0.25;AN=4;AlleleCount=1;BaseCalledFraction=0.45;BaseCalledReadsWithVariant=9;DP=10;SupportFraction=0.462688;TotalReads=19;set=variant2	GT:DP:GQ	0/0:10:1	0/1
NW_004758786.1	35892	.	G	A	21.20	PASS	AC=1;AF=0.25;AN=4;AlleleCount=1;BaseCalledFraction=0.35;BaseCalledReadsWithVariant=7;DP=10;SupportFraction=0.425857;TotalReads=14;set=variant2	GT:DP:GQ	0/0:10:1	0/1
NW_004758786.1	35908	.	C	G	79.90	PASS	AC=1;AF=0.25;AN=4;AlleleCount=1;BaseCalledFraction=0.5;BaseCalledReadsWithVariant=10;DP=10;SupportFraction=0.602487;TotalReads=14;set=variant2	GT:DP:GQ	0/0:10:1	0/1
NW_004758786.1	35976	.	A	G	82.80	PASS	AC=1;AF=0.25;AN=4;AlleleCount=1;BaseCalledFraction=0.35;BaseCalledReadsWithVariant=7;DP=10;SupportFraction=0.448865;TotalReads=13;set=variant2	GT:DP:GQ	0/0:10:1	0/1
NW_004758786.1	36003	.	A	G	22.20	PASS	AC=1;AF=0.25;AN=4;AlleleCount=1;BaseCalledFraction=0.25;BaseCalledReadsWithVariant=5;DP=10;SupportFraction=0.313586;TotalReads=13;set=variant2	GT:DP:GQ	0/0:10:1	0/1
NW_004758786.1	36014	.	T	G	147.10	PASS	AC=2;AF=0.5;AN=4;AlleleCount=2;BaseCalledFraction=1;BaseCalledReadsWithVariant=20;DP=10;SupportFraction=0.698021;TotalReads=13;set=variant2	GT:DP:GQ	0/0:10:1	1/1
NW_004758786.1	36049	.	G	T	46.50	PASS	AC=1;AF=0.25;AN=4;AlleleCount=1;BaseCalledFraction=0.35;BaseCalledReadsWithVariant=7;DP=10;SupportFraction=0.261425;TotalReads=12;set=variant2	GT:DP:GQ	0/0:10:1	0/1
NW_004758808.1	11413	.	GA	G	177.40	PASS	AC=4;AF=1.0;AN=4;AlleleCount=2;DP=0;set=Intersection	GT	1/1	1/1
NW_004758808.1	11738	.	GT	G	195	PASS	AC=4;AF=1.0;AN=4;AlleleCount=2;DP=0;set=Intersection	GT	1/1	1/1
NW_004758808.1	11800	.	T	A	632.30	PASS	AC=2;AF=0.5;AN=4;AlleleCount=1;DP=0;set=Intersection	GT	0/1	0/1
NW_004758808.1	11871	.	T	G	618.40	PASS	AC=4;AF=1.0;AN=4;AlleleCount=2;DP=0;set=Intersection	GT	1/1	1/1
NW_004758808.1	11910	.	AG	A	150.20	PASS	AC=4;AF=1.0;AN=4;AlleleCount=2;DP=0;set=Intersection	GT	1/1	1/1
NW_004758808.1	12048	.	G	A	1601.20	PASS	AC=3;AF=0.75;AN=4;DP=0;set=Intersection	GT	1/1	0/1
NW_004758808.1	12051	.	T	G	1601.20	PASS	AC=3;AF=0.75;AN=4;DP=0;set=Intersection	GT	0/1	1/1
NW_004758808.1	12053	.	T	A	1601.20	PASS	AC=3;AF=0.75;AN=4;DP=0;set=Intersection	GT	0/1	1/1
NW_004758808.1	12055	.	C	T	1601.20	PASS	AC=2;AF=0.5;AN=4;AlleleCount=1;DP=0;set=Intersection	GT	0/1	0/1
NW_004758808.1	12141	.	A	AGAT	508.50	PASS	AC=2;AF=0.5;AN=4;AlleleCount=1;BaseCalledReadsWithVariant=228;DP=0;set=Intersection	GT	0/1	0/1
NW_004758808.1	12255	.	N	G	192.80	PASS	AC=2;AF=0.5;AN=4;AlleleCount=1;DP=0;set=Intersection	GT	0/1	0/1
NW_004758808.1	12300	.	C	T	455.10	PASS	AC=3;AF=0.75;AN=4;DP=0;set=Intersection	GT	0/1	1/1
NW_004758808.1	12368	.	AT	A	183.60	PASS	AC=4;AF=1.0;AN=4;AlleleCount=2;DP=0;set=Intersection	GT	1/1	1/1
NW_004758808.1	12412	.	A	T	485	PASS	AC=2;AF=0.5;AN=4;AlleleCount=1;DP=0;set=Intersection	GT	0/1	0/1
NW_004758808.1	12427	.	C	T	247.90	PASS	AC=2;AF=0.5;AN=4;AlleleCount=1;DP=0;set=Intersection	GT	0/1	0/1
NW_004758815.1	1580	.	AT	A	78.20	PASS	AC=1;AF=0.25;AN=4;AlleleCount=1;BaseCalledFraction=0.214286;BaseCalledReadsWithVariant=6;DP=10;SupportFraction=0.368979;TotalReads=10;set=variant	GT:DP:GQ	0/1	0/0:10:1
NW_004758815.1	1591	.	AT	A	78.20	PASS	AC=1;AF=0.25;AN=4;AlleleCount=1;BaseCalledFraction=0.344828;BaseCalledReadsWithVariant=10;DP=10;SupportFraction=0.437241;TotalReads=10;set=variant	GT:DP:GQ	0/1	0/0:10:1
NW_004758815.1	1599	.	G	A	78.20	PASS	AC=1;AF=0.25;AN=4;AlleleCount=1;BaseCalledFraction=0.62069;BaseCalledReadsWithVariant=18;DP=10;SupportFraction=0.202379;TotalReads=10;set=variant	GT:DP:GQ	0/1	0/0:10:1
NW_004758815.1	1602	.	A	G	78.20	PASS	AC=1;AF=0.25;AN=4;AlleleCount=1;BaseCalledFraction=0.62069;BaseCalledReadsWithVariant=18;DP=10;SupportFraction=0.416583;TotalReads=10;set=variant	GT:DP:GQ	0/1	0/0:10:1
NW_004758815.1	1644	.	AGT	A	214.90	PASS	AC=2;AF=0.5;AN=4;AlleleCount=1;DP=0;set=Intersection	GT	0/1	0/1
NW_004758815.1	1648	.	CGTGTGGCGAAATATT	C	214.90	PASS	AC=2;AF=0.5;AN=4;AlleleCount=1;DP=0;set=Intersection	GT	0/1	0/1
NW_004758815.1	1721	.	A	G	23.40	PASS	AC=1;AF=0.25;AN=4;AlleleCount=1;BaseCalledFraction=0.695652;BaseCalledReadsWithVariant=16;DP=10;SupportFraction=0.383864;TotalReads=16;set=variant2	GT:DP:GQ	0/0:10:1	0/1
NW_004758815.1	1727	.	T	C	23.40	PASS	AC=1;AF=0.25;AN=4;AlleleCount=1;BaseCalledFraction=0.608696;BaseCalledReadsWithVariant=14;DP=10;SupportFraction=0.287966;TotalReads=16;set=variant2	GT:DP:GQ	0/0:10:1	0/1
NW_004758815.1	1739	.	G	C	69	PASS	AC=2;AF=0.5;AN=4;AlleleCount=1;DP=0;set=Intersection	GT	0/1	0/1
NW_004758815.1	1746	.	A	G	69	PASS	AC=2;AF=0.5;AN=4;AlleleCount=1;DP=0;set=Intersection	GT	0/1	0/1
NW_004758815.1	1754	.	G	A	69	PASS	AC=2;AF=0.5;AN=4;AlleleCount=1;DP=0;set=Intersection	GT	0/1	0/1
NW_004758815.1	1761	.	A	T	69	PASS	AC=2;AF=0.5;AN=4;AlleleCount=1;DP=0;set=Intersection	GT	0/1	0/1
NW_004758815.1	1770	.	T	C	69	PASS	AC=2;AF=0.5;AN=4;AlleleCount=1;DP=0;set=Intersection	GT	0/1	0/1
NW_004758815.1	1777	.	A	G	69	PASS	AC=2;AF=0.5;AN=4;AlleleCount=1;DP=0;set=Intersection	GT	0/1	0/1
NW_004758815.1	1787	.	ATG	A	147.10	PASS	AC=1;AF=0.25;AN=4;AlleleCount=1;BaseCalledFraction=0.304348;BaseCalledReadsWithVariant=7;DP=10;SupportFraction=0.32287;TotalReads=16;set=variant2	GT:DP:GQ	0/0:10:1	0/1
NW_004758815.1	1841	.	T	C	96.50	PASS	AC=2;AF=0.5;AN=4;AlleleCount=1;DP=0;set=Intersection	GT	0/1	0/1
NW_004758815.1	1844	.	C	T	96.50	PASS	AC=2;AF=0.5;AN=4;AlleleCount=1;DP=0;set=Intersection	GT	0/1	0/1
NW_004758815.1	1851	.	G	A	96.50	PASS	AC=2;AF=0.5;AN=4;AlleleCount=1;DP=0;set=Intersection	GT	0/1	0/1
NW_004758815.1	1858	.	C	A	96.50	PASS	AC=2;AF=0.5;AN=4;AlleleCount=1;DP=0;set=Intersection	GT	0/1	0/1
NW_004758815.1	1865	.	A	G	96.50	PASS	AC=1;AF=0.25;AN=4;AlleleCount=1;BaseCalledFraction=0.25;BaseCalledReadsWithVariant=9;DP=10;SupportFraction=0.261239;TotalReads=18;set=variant	GT:DP:GQ	0/1	0/0:10:1
NW_004758815.1	1879	.	A	G	21.10	PASS	AC=2;AF=0.5;AN=4;AlleleCount=1;DP=0;set=Intersection	GT	0/1	0/1
NW_004758815.1	1883	.	GA	G	69.40	PASS	AC=2;AF=0.5;AN=4;AlleleCount=2;BaseCalledFraction=0.26087;BaseCalledReadsWithVariant=6;DP=10;SupportFraction=0.555114;TotalReads=15;set=variant2	GT:DP:GQ	0/0:10:1	1/1
NW_004758815.1	1896	.	A	C	77.80	PASS	AC=2;AF=0.5;AN=4;AlleleCount=1;DP=0;set=Intersection	GT	0/1	0/1
NW_004758815.1	1904	.	A	G	77.80	PASS	AC=2;AF=0.5;AN=4;AlleleCount=1;DP=0;set=Intersection	GT	0/1	0/1
NW_004758815.1	1913	.	A	T	77.80	PASS	AC=2;AF=0.5;AN=4;AlleleCount=1;DP=0;set=Intersection	GT	0/1	0/1
NW_004758815.1	1914	.	T	A	77.80	PASS	AC=2;AF=0.5;AN=4;AlleleCount=1;DP=0;set=Intersection	GT	0/1	0/1
NW_004758815.1	1916	.	C	T	77.80	PASS	AC=2;AF=0.5;AN=4;AlleleCount=1;DP=0;set=Intersection	GT	0/1	0/1
NW_004758815.1	1920	.	C	T	77.80	PASS	AC=2;AF=0.5;AN=4;AlleleCount=1;DP=0;set=Intersection	GT	0/1	0/1
NW_004758815.1	1931	.	C	T	40.70	PASS	AC=2;AF=0.5;AN=4;AlleleCount=1;DP=0;set=Intersection	GT	0/1	0/1
NW_004758815.1	1938	.	G	A	40.70	PASS	AC=2;AF=0.5;AN=4;AlleleCount=1;DP=0;set=Intersection	GT	0/1	0/1
NW_004758815.1	1941	.	T	G	40.70	PASS	AC=3;AF=0.75;AN=4;DP=0;set=Intersection	GT	1/1	0/1
NW_004758815.1	1959	.	C	T	38.90	PASS	AC=1;AF=0.25;AN=4;AlleleCount=1;BaseCalledFraction=0.666667;BaseCalledReadsWithVariant=16;DP=10;SupportFraction=0.601056;TotalReads=16;set=variant2	GT:DP:GQ	0/0:10:1	0/1
NW_004758815.1	1985	.	T	C	53	PASS	AC=2;AF=0.5;AN=4;AlleleCount=1;DP=0;set=Intersection	GT	0/1	0/1
NW_004758815.1	1992	.	A	C	53	PASS	AC=2;AF=0.5;AN=4;AlleleCount=1;DP=0;set=Intersection	GT	0/1	0/1
NW_004758815.1	1993	.	G	A	53	PASS	AC=2;AF=0.5;AN=4;AlleleCount=1;DP=0;set=Intersection	GT	0/1	0/1
NW_004758815.1	2011	.	C	G	40.40	PASS	AC=2;AF=0.5;AN=4;AlleleCount=1;DP=0;set=Intersection	GT	0/1	0/1
NW_004758815.1	2016	.	CT	C	40.40	PASS	AC=4;AF=1.0;AN=4;AlleleCount=2;DP=0;set=Intersection	GT	1/1	1/1
NW_004758825.1	126	.	A	G	469.80	PASS	AC=4;AF=1.0;AN=4;AlleleCount=2;DP=0;set=Intersection	GT	1/1	1/1
NW_004758825.1	163	.	A	G	486.30	PASS	AC=3;AF=0.75;AN=4;DP=0;set=Intersection	GT	1/1	0/1
NW_004758825.1	167	.	T	C	486.30	PASS	AC=4;AF=1.0;AN=4;AlleleCount=2;DP=0;set=Intersection	GT	1/1	1/1
NW_004758825.1	209	.	CT	C	251.10	PASS	AC=1;AF=0.25;AN=4;AlleleCount=1;BaseCalledFraction=0.26;BaseCalledReadsWithVariant=13;DP=10;SupportFraction=0.434984;TotalReads=31;set=variant2	GT:DP:GQ	0/0:10:1	0/1
NW_004758825.1	216	.	TACGATAA	T	251.10	PASS	AC=2;AF=0.5;AN=4;AlleleCount=2;BaseCalledFraction=0.74;BaseCalledReadsWithVariant=37;DP=10;SupportFraction=0.810019;TotalReads=31;set=variant2	GT:DP:GQ	0/0:10:1	1/1
NW_004758825.1	309	.	T	A	152	PASS	AC=2;AF=0.5;AN=4;AlleleCount=2;BaseCalledFraction=0.897959;BaseCalledReadsWithVariant=44;DP=10;SupportFraction=0.614835;TotalReads=30;set=variant2	GT:DP:GQ	0/0:10:1	1/1
NW_004758825.1	360	.	G	A	1229.30	PASS	AC=3;AF=0.75;AN=4;DP=0;set=Intersection	GT	1/1	0/1
NW_004758825.1	363	.	T	A	1229.30	PASS	AC=3;AF=0.75;AN=4;DP=0;set=Intersection	GT	1/1	0/1
NW_004758825.1	368	.	T	A	1229.30	PASS	AC=3;AF=0.75;AN=4;DP=0;set=Intersection	GT	1/1	0/1
NW_004758825.1	407	.	C	A	684.80	PASS	AC=4;AF=1.0;AN=4;AlleleCount=2;DP=0;set=Intersection	GT	1/1	1/1
NW_004758825.1	411	.	TAA	T	684.80	PASS	AC=3;AF=0.75;AN=4;DP=0;set=Intersection	GT	0/1	1/1
NW_004758825.1	489	.	C	A	223.10	PASS	AC=2;AF=0.5;AN=4;AlleleCount=2;BaseCalledFraction=0.947368;BaseCalledReadsWithVariant=54;DP=10;SupportFraction=0.68545;TotalReads=36;set=variant2	GT:DP:GQ	0/0:10:1	1/1
NW_004758825.1	584	.	C	A	310.60	PASS	AC=2;AF=0.5;AN=4;AlleleCount=2;BaseCalledFraction=0.894737;BaseCalledReadsWithVariant=51;DP=10;SupportFraction=0.672819;TotalReads=37;set=variant2	GT:DP:GQ	0/0:10:1	1/1
NW_004758825.1	655	.	A	G	60.10	PASS	AC=1;AF=0.25;AN=4;AlleleCount=1;BaseCalledFraction=0.333333;BaseCalledReadsWithVariant=19;DP=10;SupportFraction=0.433834;TotalReads=37;set=variant2	GT:DP:GQ	0/0:10:1	0/1
NW_004758825.1	757	.	G	T	33.30	PASS	AC=1;AF=0.25;AN=4;AlleleCount=1;BaseCalledFraction=0.232143;BaseCalledReadsWithVariant=13;DP=10;SupportFraction=0.309126;TotalReads=36;set=variant2	GT:DP:GQ	0/0:10:1	0/1
NW_004758825.1	1527	.	T	C	252	PASS	AC=1;AF=0.25;AN=4;AlleleCount=1;BaseCalledFraction=0.741935;BaseCalledReadsWithVariant=46;DP=10;SupportFraction=0.645086;TotalReads=39;set=variant2	GT:DP:GQ	0/0:10:1	0/1
NW_004758831.1	18783	.	T	C	59.40	PASS	AC=2;AF=0.5;AN=4;AlleleCount=1;DP=0;set=Intersection	GT	0/1	0/1
NW_004758831.1	18798	.	A	T	70.80	PASS	AC=2;AF=0.5;AN=4;AlleleCount=1;DP=0;set=Intersection	GT	0/1	0/1
NW_004758831.1	18817	.	A	G	95.50	PASS	AC=2;AF=0.5;AN=4;AlleleCount=1;DP=0;set=Intersection	GT	0/1	0/1
NW_004758831.1	18839	.	GTTT	G,GT	75.30	PASS	AC=2,2;AF=0.5,0.5;AN=4;AlleleCount=2;DP=0;set=Intersection	GT	1/1	2/2
NW_004758831.1	18843	.	T	A	47.40	PASS	AC=1;AF=0.25;AN=4;AlleleCount=1;BaseCalledFraction=0.222222;BaseCalledReadsWithVariant=6;DP=10;SupportFraction=0.450926;TotalReads=27;set=variant2	GT:DP:GQ	0/0:10:1	0/1
NW_004758831.1	18868	.	T	C	102.60	PASS	AC=2;AF=0.5;AN=4;AlleleCount=1;DP=0;set=Intersection	GT	0/1	0/1
NW_004758831.1	18898	.	C	G	116.80	PASS	AC=2;AF=0.5;AN=4;AlleleCount=1;DP=0;set=Intersection	GT	0/1	0/1
NW_004758831.1	18943	.	GAA	G	29.40	PASS	AC=1;AF=0.25;AN=4;AlleleCount=1;BaseCalledFraction=0.25;BaseCalledReadsWithVariant=8;DP=10;SupportFraction=0.48662;TotalReads=32;set=variant	GT:DP:GQ	0/1	0/0:10:1
NW_004758831.1	19040	.	T	A	56.80	PASS	AC=1;AF=0.25;AN=4;AlleleCount=1;BaseCalledFraction=0.230769;BaseCalledReadsWithVariant=6;DP=10;SupportFraction=0.440776;TotalReads=26;set=variant2	GT:DP:GQ	0/0:10:1	0/1
NW_004758831.1	19048	.	T	G	65.80	PASS	AC=3;AF=0.75;AN=4;DP=0;set=Intersection	GT	0/1	1/1
NW_004758831.1	19103	.	A	T	144.30	PASS	AC=2;AF=0.5;AN=4;AlleleCount=1;DP=0;set=Intersection	GT	0/1	0/1
NW_004758831.1	19136	.	A	T	73.20	PASS	AC=2;AF=0.5;AN=4;AlleleCount=1;DP=0;set=Intersection	GT	0/1	0/1
NW_004758831.1	19170	.	C	T	74.40	PASS	AC=2;AF=0.5;AN=4;AlleleCount=1;DP=0;set=Intersection	GT	0/1	0/1
NW_004758831.1	19231	.	T	A	102.10	PASS	AC=2;AF=0.5;AN=4;AlleleCount=1;DP=0;set=Intersection	GT	0/1	0/1
NW_004758875.1	41307	.	C	A	437.30	PASS	AC=1;AF=0.25;AN=4;AlleleCount=1;BaseCalledFraction=0.266667;BaseCalledReadsWithVariant=16;DP=10;SupportFraction=0.396961;TotalReads=51;set=variant2	GT:DP:GQ	0/0:10:1	0/1
NW_004758875.1	41315	.	G	A	361.80	PASS	AC=4;AF=1.0;AN=4;AlleleCount=2;DP=0;set=Intersection	GT	1/1	1/1
NW_004758875.1	41322	.	G	T	361.80	PASS	AC=4;AF=1.0;AN=4;AlleleCount=2;DP=0;set=Intersection	GT	1/1	1/1
NW_004758875.1	41332	.	C	T	361.80	PASS	AC=1;AF=0.25;AN=4;AlleleCount=1;BaseCalledFraction=0.297872;BaseCalledReadsWithVariant=14;DP=10;SupportFraction=0.417964;TotalReads=40;set=variant	GT:DP:GQ	0/1	0/0:10:1
NW_004758875.1	41338	.	T	TC	361.80	PASS	AC=3;AF=0.75;AN=4;DP=0;set=Intersection	GT	1/1	0/1
NW_004758875.1	41342	.	C	T	361.80	PASS	AC=2;AF=0.5;AN=4;AlleleCount=1;BaseCalledReadsWithVariant=19;DP=0;set=Intersection	GT	0/1	0/1
NW_004758875.1	41345	.	T	A	361.80	PASS	AC=2;AF=0.5;AN=4;AlleleCount=1;DP=0;set=Intersection	GT	0/1	0/1
NW_004758875.1	41369	.	A	T	102.60	PASS	AC=2;AF=0.5;AN=4;AlleleCount=1;DP=0;set=Intersection	GT	0/1	0/1
NW_004758875.1	41416	.	A	AC	47.90	PASS	AC=1;AF=0.25;AN=4;AlleleCount=1;BaseCalledFraction=0.261538;BaseCalledReadsWithVariant=17;DP=10;SupportFraction=0.452202;TotalReads=58;set=variant2	GT:DP:GQ	0/0:10:1	0/1
NW_004758875.1	41434	.	C	T	117.90	PASS	AC=2;AF=0.5;AN=4;AlleleCount=1;DP=0;set=Intersection	GT	0/1	0/1
NW_004758875.1	41445	.	A	AAT	152.50	PASS	AC=1;AF=0.25;AN=4;AlleleCount=1;BaseCalledFraction=0.21875;BaseCalledReadsWithVariant=14;DP=10;SupportFraction=0.2623;TotalReads=51;set=variant2	GT:DP:GQ	0/0:10:1	0/1
NW_004758875.1	41447	.	C	T,G	80.70	PASS	AC=1,1;AF=0.25,0.25;AN=4;AlleleCount=1;DP=0;set=Intersection	GT	0/1	0/2
NW_004758897.1	26657	.	T	A	104	PASS	AC=1;AF=0.25;AN=4;AlleleCount=1;BaseCalledFraction=0.730769;BaseCalledReadsWithVariant=19;DP=10;SupportFraction=0.525959;TotalReads=23;set=variant	GT:DP:GQ	0/1	0/0:10:1
NW_004758897.1	26873	.	C	A	41.60	PASS	AC=1;AF=0.25;AN=4;AlleleCount=1;BaseCalledFraction=0.214286;BaseCalledReadsWithVariant=6;DP=10;SupportFraction=0.276295;TotalReads=25;set=variant	GT:DP:GQ	0/1	0/0:10:1
NW_004758897.1	26884	.	C	T	172.10	PASS	AC=1;AF=0.25;AN=4;AlleleCount=1;BaseCalledFraction=0.357143;BaseCalledReadsWithVariant=10;DP=10;SupportFraction=0.422004;TotalReads=26;set=variant	GT:DP:GQ	0/1	0/0:10:1
NW_004758897.1	26891	.	C	T	172.10	PASS	AC=1;AF=0.25;AN=4;AlleleCount=1;BaseCalledFraction=0.285714;BaseCalledReadsWithVariant=8;DP=10;SupportFraction=0.341815;TotalReads=26;set=variant	GT:DP:GQ	0/1	0/0:10:1
NW_004758897.1	26898	.	A	G	172.10	PASS	AC=2;AF=0.5;AN=4;AlleleCount=2;BaseCalledFraction=0.642857;BaseCalledReadsWithVariant=18;DP=10;SupportFraction=0.67493;TotalReads=26;set=variant	GT:DP:GQ	1/1	0/0:10:1
NW_004758897.1	26942	.	T	A	61.50	PASS	AC=1;AF=0.25;AN=4;AlleleCount=1;BaseCalledFraction=0.310345;BaseCalledReadsWithVariant=9;DP=10;SupportFraction=0.415776;TotalReads=26;set=variant	GT:DP:GQ	0/1	0/0:10:1
NW_004758897.1	26963	.	C	T	35.60	PASS	AC=1;AF=0.25;AN=4;AlleleCount=1;BaseCalledFraction=0.275862;BaseCalledReadsWithVariant=8;DP=10;SupportFraction=0.289061;TotalReads=26;set=variant	GT:DP:GQ	0/1	0/0:10:1
NW_004758897.1	27055	.	CG	C	34.20	PASS	AC=1;AF=0.25;AN=4;AlleleCount=1;BaseCalledFraction=0.357143;BaseCalledReadsWithVariant=10;DP=10;SupportFraction=0.349134;TotalReads=25;set=variant	GT:DP:GQ	0/1	0/0:10:1
NW_004758897.1	27123	.	G	A	44.20	PASS	AC=1;AF=0.25;AN=4;AlleleCount=1;BaseCalledFraction=0.344828;BaseCalledReadsWithVariant=10;DP=10;SupportFraction=0.423352;TotalReads=26;set=variant	GT:DP:GQ	0/1	0/0:10:1
NW_004758897.1	27179	.	A	G	82.20	PASS	AC=1;AF=0.25;AN=4;AlleleCount=1;BaseCalledFraction=0.344828;BaseCalledReadsWithVariant=10;DP=10;SupportFraction=0.534809;TotalReads=26;set=variant	GT:DP:GQ	0/1	0/0:10:1
NW_004758897.1	27191	.	A	G	181.90	PASS	AC=2;AF=0.5;AN=4;AlleleCount=2;BaseCalledFraction=0.793103;BaseCalledReadsWithVariant=23;DP=10;SupportFraction=0.798135;TotalReads=26;set=variant	GT:DP:GQ	1/1	0/0:10:1
NW_004758897.1	27297	.	G	T	153.70	PASS	AC=1;AF=0.25;AN=4;AlleleCount=1;BaseCalledFraction=0.666667;BaseCalledReadsWithVariant=20;DP=10;SupportFraction=0.578102;TotalReads=27;set=variant	GT:DP:GQ	0/1	0/0:10:1
NW_004758897.1	27319	.	T	A	80.40	PASS	AC=1;AF=0.25;AN=4;AlleleCount=1;BaseCalledFraction=0.333333;BaseCalledReadsWithVariant=10;DP=10;SupportFraction=0.420951;TotalReads=27;set=variant	GT:DP:GQ	0/1	0/0:10:1
NW_004758897.1	27489	.	T	G	38.80	PASS	AC=1;AF=0.25;AN=4;AlleleCount=1;BaseCalledFraction=0.233333;BaseCalledReadsWithVariant=7;DP=10;SupportFraction=0.241369;TotalReads=25;set=variant	GT:DP:GQ	0/1	0/0:10:1
NW_004758897.1	27597	.	C	A	75.10	PASS	AC=1;AF=0.25;AN=4;AlleleCount=1;BaseCalledFraction=0.206897;BaseCalledReadsWithVariant=6;DP=10;SupportFraction=0.314782;TotalReads=24;set=variant	GT:DP:GQ	0/1	0/0:10:1
NW_004758897.1	27602	.	C	G	75.10	PASS	AC=1;AF=0.25;AN=4;AlleleCount=1;BaseCalledFraction=0.206897;BaseCalledReadsWithVariant=6;DP=10;SupportFraction=0.316532;TotalReads=24;set=variant	GT:DP:GQ	0/1	0/0:10:1
NW_004758897.1	27722	.	CA	C	66.80	PASS	AC=1;AF=0.25;AN=4;AlleleCount=1;BaseCalledFraction=0.222222;BaseCalledReadsWithVariant=6;DP=10;SupportFraction=0.461204;TotalReads=23;set=variant	GT:DP:GQ	0/1	0/0:10:1
NW_004758897.1	27738	.	G	C	66.80	PASS	AC=1;AF=0.25;AN=4;AlleleCount=1;BaseCalledFraction=0.296296;BaseCalledReadsWithVariant=8;DP=10;SupportFraction=0.373967;TotalReads=23;set=variant	GT:DP:GQ	0/1	0/0:10:1
NW_004758897.1	27894	.	C	G	114.20	PASS	AC=2;AF=0.5;AN=4;AlleleCount=1;DP=0;set=Intersection	GT	0/1	0/1
NW_004758919.1	58	.	G	A	664.50	PASS	AC=2;AF=0.5;AN=4;AlleleCount=1;DP=0;set=Intersection	GT	0/1	0/1
NW_004758919.1	61	.	C	A	885.90	PASS	AC=1;AF=0.25;AN=4;AlleleCount=1;BaseCalledFraction=0.266504;BaseCalledReadsWithVariant=109;DP=10;SupportFraction=0.364702;TotalReads=207;set=variant2	GT:DP:GQ	0/0:10:1	0/1
NW_004758919.1	63	.	T	C	664.50	PASS	AC=2;AF=0.5;AN=4;AlleleCount=1;DP=0;set=Intersection	GT	0/1	0/1
NW_004758919.1	77	.	TA	T	65.50	PASS	AC=4;AF=1.0;AN=4;AlleleCount=2;DP=0;set=Intersection	GT	1/1	1/1
NW_004758919.1	112	.	C	G	760.90	PASS	AC=2;AF=0.5;AN=4;AlleleCount=1;DP=0;set=Intersection	GT	0/1	0/1
NW_004758919.1	149	.	G	A	797.50	PASS	AC=2;AF=0.5;AN=4;AlleleCount=1;DP=0;set=Intersection	GT	0/1	0/1
NW_004758919.1	152	.	C	A	792.10	PASS	AC=1;AF=0.25;AN=4;AlleleCount=1;BaseCalledFraction=0.269504;BaseCalledReadsWithVariant=114;DP=10;SupportFraction=0.374699;TotalReads=227;set=variant2	GT:DP:GQ	0/0:10:1	0/1
NW_004758919.1	154	.	T	C,G	797.50	PASS	AC=1,1;AF=0.25,0.25;AN=4;AlleleCount=1;DP=0;set=Intersection	GT	0/1	0/2
NW_004758919.1	203	.	C	G	707.70	PASS	AC=2;AF=0.5;AN=4;AlleleCount=1;DP=0;set=Intersection	GT	0/1	0/1
NW_004758919.1	240	.	G	A	709.40	PASS	AC=2;AF=0.5;AN=4;AlleleCount=1;DP=0;set=Intersection	GT	0/1	0/1
NW_004758919.1	243	.	C	A	1084.90	PASS	AC=1;AF=0.25;AN=4;AlleleCount=1;BaseCalledFraction=0.20979;BaseCalledReadsWithVariant=90;DP=10;SupportFraction=0.3867;TotalReads=234;set=variant2	GT:DP:GQ	0/0:10:1	0/1
NW_004758919.1	245	.	C	T,G	709.40	PASS	AC=1,1;AF=0.25,0.25;AN=4;AlleleCount=1;DP=0;set=Intersection	GT	0/1	0/2
NW_004758919.1	293	.	C	G	759.60	PASS	AC=2;AF=0.5;AN=4;AlleleCount=1;DP=0;set=Intersection	GT	0/1	0/1
NW_004758919.1	328	.	T	A	2323.70	PASS	AC=4;AF=1.0;AN=4;AlleleCount=2;DP=0;set=Intersection	GT	1/1	1/1
NW_004758919.1	330	.	G	A	2323.70	PASS	AC=2;AF=0.5;AN=4;AlleleCount=1;DP=0;set=Intersection	GT	0/1	0/1
NW_004758919.1	333	.	C	A	1992.60	PASS	AC=1;AF=0.25;AN=4;AlleleCount=1;BaseCalledFraction=0.212617;BaseCalledReadsWithVariant=91;DP=10;SupportFraction=0.374417;TotalReads=233;set=variant2	GT:DP:GQ	0/0:10:1	0/1
NW_004758919.1	335	.	C	T,G	2323.70	PASS	AC=1,1;AF=0.25,0.25;AN=4;AlleleCount=1;DP=0;set=Intersection	GT	0/1	0/2
NW_004758919.1	378	.	G	A	4562.10	PASS	AC=4;AF=1.0;AN=4;AlleleCount=2;DP=0;set=Intersection	GT	1/1	1/1
NW_004758919.1	381	.	A	G	4562.10	PASS	AC=4;AF=1.0;AN=4;AlleleCount=2;DP=0;set=Intersection	GT	1/1	1/1
NW_004758919.1	384	.	G	C	4562.10	PASS	AC=2;AF=0.5;AN=4;AlleleCount=1;DP=0;set=Intersection	GT	0/1	0/1
NW_004758919.1	389	.	G	C	4562.10	PASS	AC=4;AF=1.0;AN=4;AlleleCount=2;DP=0;set=Intersection	GT	1/1	1/1
NW_004758919.1	421	.	G	A	1410.70	PASS	AC=2;AF=0.5;AN=4;AlleleCount=1;DP=0;set=Intersection	GT	0/1	0/1
NW_004758919.1	424	.	T	C,A	1410.70	PASS	AC=2,1;AF=0.5,0.25;AN=4;DP=0;set=Intersection	GT	1/1	0/2
NW_004758919.1	426	.	C	T,G	1410.70	PASS	AC=1,1;AF=0.25,0.25;AN=4;AlleleCount=1;DP=0;set=Intersection	GT	0/1	0/2
NW_004758919.1	474	.	G	C	684.10	PASS	AC=2;AF=0.5;AN=4;AlleleCount=1;DP=0;set=Intersection	GT	0/1	0/1
NW_004758919.1	486	.	C	T	2793.10	PASS	AC=4;AF=1.0;AN=4;AlleleCount=2;DP=0;set=Intersection	GT	1/1	1/1
NW_004758919.1	491	.	A	G	2793.10	PASS	AC=3;AF=0.75;AN=4;DP=0;set=Intersection	GT	1/1	0/1
NW_004758919.1	511	.	G	A	772.30	PASS	AC=2;AF=0.5;AN=4;AlleleCount=1;DP=0;set=Intersection	GT	0/1	0/1
NW_004758919.1	514	.	C	A	802.80	PASS	AC=1;AF=0.25;AN=4;AlleleCount=1;BaseCalledFraction=0.216019;BaseCalledReadsWithVariant=89;DP=10;SupportFraction=0.345326;TotalReads=220;set=variant2	GT:DP:GQ	0/0:10:1	0/1
NW_004758919.1	516	.	C	T,G	772.30	PASS	AC=1,1;AF=0.25,0.25;AN=4;AlleleCount=1;DP=0;set=Intersection	GT	0/1	0/2
NW_004758919.1	529	.	A	T	2346.40	PASS	AC=4;AF=1.0;AN=4;AlleleCount=2;DP=0;set=Intersection	GT	1/1	1/1
NW_004758919.1	531	.	AAG	A	1915.50	PASS	AC=1;AF=0.25;AN=4;AlleleCount=1;BaseCalledFraction=0.217073;BaseCalledReadsWithVariant=89;DP=10;SupportFraction=0.232063;TotalReads=219;set=variant2	GT:DP:GQ	0/0:10:1	0/1
NW_004758919.1	532	.	AG	A	2346.40	PASS	AC=2;AF=0.5;AN=4;AlleleCount=2;BaseCalledFraction=0.310092;BaseCalledReadsWithVariant=169;DP=10;SupportFraction=0.358503;TotalReads=258;set=variant	GT:DP:GQ	1/1	0/0:10:1
NW_004758919.1	562	.	A	G	2381.80	PASS	AC=4;AF=1.0;AN=4;AlleleCount=2;DP=0;set=Intersection	GT	1/1	1/1
NW_004758919.1	565	.	G	C	2381.80	PASS	AC=2;AF=0.5;AN=4;AlleleCount=1;DP=0;set=Intersection	GT	0/1	0/1
NW_004758919.1	566	.	T	A	2098.10	PASS	AC=1;AF=0.25;AN=4;AlleleCount=1;BaseCalledFraction=0.230392;BaseCalledReadsWithVariant=94;DP=10;SupportFraction=0.314594;TotalReads=217;set=variant2	GT:DP:GQ	0/0:10:1	0/1
NW_004758919.1	569	.	G	A	2381.80	PASS	AC=4;AF=1.0;AN=4;AlleleCount=2;DP=0;set=Intersection	GT	1/1	1/1
NW_004758919.1	595	.	C	T	1888.20	PASS	AC=4;AF=1.0;AN=4;AlleleCount=2;DP=0;set=Intersection	GT	1/1	1/1
NW_004758919.1	602	.	A	G	1888.20	PASS	AC=2;AF=0.5;AN=4;AlleleCount=1;DP=0;set=Intersection	GT	0/1	0/1
NW_004758919.1	605	.	C	A	1951.70	PASS	AC=1;AF=0.25;AN=4;AlleleCount=1;BaseCalledFraction=0.2134;BaseCalledReadsWithVariant=86;DP=10;SupportFraction=0.383821;TotalReads=212;set=variant2	GT:DP:GQ	0/0:10:1	0/1
NW_004758919.1	607	.	T	C,G	1888.20	PASS	AC=1,1;AF=0.25,0.25;AN=4;AlleleCount=1;DP=0;set=Intersection	GT	0/1	0/2
NW_004758919.1	621	.	TA	T	1792.20	PASS	AC=2;AF=0.5;AN=4;AlleleCount=1;DP=0;set=Intersection	GT	0/1	0/1
NW_004758919.1	630	.	A	G	1792.20	PASS	AC=4;AF=1.0;AN=4;AlleleCount=2;DP=0;set=Intersection	GT	1/1	1/1
NW_004758919.1	652	.	T	C	5488	PASS	AC=4;AF=1.0;AN=4;AlleleCount=2;DP=0;set=Intersection	GT	1/1	1/1
NW_004758919.1	656	.	G	C	5488	PASS	AC=2;AF=0.5;AN=4;AlleleCount=1;DP=0;set=Intersection	GT	0/1	0/1
NW_004758919.1	657	.	T	A	4877.30	PASS	AC=1;AF=0.25;AN=4;AlleleCount=1;BaseCalledFraction=0.224181;BaseCalledReadsWithVariant=89;DP=10;SupportFraction=0.302996;TotalReads=205;set=variant2	GT:DP:GQ	0/0:10:1	0/1
NW_004758919.1	663	.	G	C	5488	PASS	AC=4;AF=1.0;AN=4;AlleleCount=2;DP=0;set=Intersection	GT	1/1	1/1
NW_004758919.1	673	.	T	G	5488	PASS	AC=4;AF=1.0;AN=4;AlleleCount=2;DP=0;set=Intersection	GT	1/1	1/1
NW_004758919.1	693	.	A	G	537.90	PASS	AC=1;AF=0.25;AN=4;AlleleCount=1;BaseCalledFraction=0.393881;BaseCalledReadsWithVariant=206;DP=10;SupportFraction=0.274949;TotalReads=240;set=variant	GT:DP:GQ	0/1	0/0:10:1
NW_004758919.1	696	.	C	A	570.70	PASS	AC=1;AF=0.25;AN=4;AlleleCount=1;BaseCalledFraction=0.242967;BaseCalledReadsWithVariant=95;DP=10;SupportFraction=0.362791;TotalReads=197;set=variant2	GT:DP:GQ	0/0:10:1	0/1
NW_004758919.1	698	.	T	C,G	537.90	PASS	AC=1,1;AF=0.25,0.25;AN=4;AlleleCount=1;DP=0;set=Intersection	GT	0/1	0/2
NW_004758919.1	712	.	TA	T	63.30	PASS	AC=3;AF=0.75;AN=4;DP=0;set=Intersection	GT	0/1	1/1
NW_004758919.1	747	.	G	C	634.80	PASS	AC=2;AF=0.5;AN=4;AlleleCount=1;DP=0;set=Intersection	GT	0/1	0/1
NW_004758919.1	776	.	A	ATTTTAAAG	1070.20	PASS	AC=2;AF=0.5;AN=4;AlleleCount=1;DP=0;set=Intersection	GT	0/1	0/1
NW_004758919.1	781	.	C	G	860.30	PASS	AC=1;AF=0.25;AN=4;AlleleCount=1;BaseCalledFraction=0.286164;BaseCalledReadsWithVariant=91;DP=10;SupportFraction=0.297674;TotalReads=122;set=variant2	GT:DP:GQ	0/0:10:1	0/1
NW_004758930.1	5399	.	T	C	218.40	PASS	AC=1;AF=0.25;AN=4;AlleleCount=1;BaseCalledFraction=0.809524;BaseCalledReadsWithVariant=17;DP=10;SupportFraction=0.6292;TotalReads=14;set=variant2	GT:DP:GQ	0/0:10:1	0/1
NW_004758930.1	5406	.	C	T	218.40	PASS	AC=1;AF=0.25;AN=4;AlleleCount=1;BaseCalledFraction=0.857143;BaseCalledReadsWithVariant=18;DP=10;SupportFraction=0.741674;TotalReads=14;set=variant2	GT:DP:GQ	0/0:10:1	0/1
NW_004758930.1	5414	.	GC	G	218.40	PASS	AC=1;AF=0.25;AN=4;AlleleCount=1;BaseCalledFraction=0.238095;BaseCalledReadsWithVariant=5;DP=10;SupportFraction=0.504341;TotalReads=14;set=variant2	GT:DP:GQ	0/0:10:1	0/1
NW_004758930.1	5483	.	G	A	134.50	PASS	AC=1;AF=0.25;AN=4;AlleleCount=1;BaseCalledFraction=0.904762;BaseCalledReadsWithVariant=19;DP=10;SupportFraction=0.726838;TotalReads=17;set=variant2	GT:DP:GQ	0/0:10:1	0/1
NW_004758930.1	5503	.	A	ATCG	290.70	PASS	AC=1;AF=0.25;AN=4;AlleleCount=1;BaseCalledFraction=0.619048;BaseCalledReadsWithVariant=13;DP=10;SupportFraction=0.584703;TotalReads=17;set=variant2	GT:DP:GQ	0/0:10:1	0/1
NW_004758930.1	5505	.	T	G	290.70	PASS	AC=2;AF=0.5;AN=4;AlleleCount=2;BaseCalledFraction=0.714286;BaseCalledReadsWithVariant=15;DP=10;SupportFraction=0.832947;TotalReads=17;set=variant2	GT:DP:GQ	0/0:10:1	1/1
NW_004758930.1	5506	.	A	C	290.70	PASS	AC=1;AF=0.25;AN=4;AlleleCount=1;BaseCalledFraction=0.761905;BaseCalledReadsWithVariant=16;DP=10;SupportFraction=0.764518;TotalReads=17;set=variant2	GT:DP:GQ	0/0:10:1	0/1
NW_004758930.1	5513	.	T	A	290.70	PASS	AC=2;AF=0.5;AN=4;AlleleCount=2;BaseCalledFraction=0.809524;BaseCalledReadsWithVariant=17;DP=10;SupportFraction=0.883705;TotalReads=17;set=variant2	GT:DP:GQ	0/0:10:1	1/1
NW_004758930.1	5543	.	G	A	263.20	PASS	AC=1;AF=0.25;AN=4;AlleleCount=1;BaseCalledFraction=0.809524;BaseCalledReadsWithVariant=17;DP=10;SupportFraction=0.740801;TotalReads=17;set=variant2	GT:DP:GQ	0/0:10:1	0/1
NW_004758930.1	5545	.	AGT	A	263.20	PASS	AC=1;AF=0.25;AN=4;AlleleCount=1;BaseCalledFraction=0.238095;BaseCalledReadsWithVariant=5;DP=10;SupportFraction=0.404935;TotalReads=17;set=variant2	GT:DP:GQ	0/0:10:1	0/1
NW_004758930.1	5553	.	G	A	263.20	PASS	AC=2;AF=0.5;AN=4;AlleleCount=2;BaseCalledFraction=0.904762;BaseCalledReadsWithVariant=19;DP=10;SupportFraction=0.792634;TotalReads=17;set=variant2	GT:DP:GQ	0/0:10:1	1/1
NW_004758930.1	5747	.	G	T	162.20	PASS	AC=1;AF=0.25;AN=4;AlleleCount=1;BaseCalledFraction=0.857143;BaseCalledReadsWithVariant=18;DP=10;SupportFraction=0.72517;TotalReads=17;set=variant2	GT:DP:GQ	0/0:10:1	0/1
NW_004758930.1	5766	.	C	A	105.80	PASS	AC=2;AF=0.5;AN=4;AlleleCount=2;BaseCalledFraction=0.904762;BaseCalledReadsWithVariant=19;DP=10;SupportFraction=0.776206;TotalReads=17;set=variant2	GT:DP:GQ	0/0:10:1	1/1
NW_004758930.1	5833	.	A	T	112.90	PASS	AC=1;AF=0.25;AN=4;AlleleCount=1;BaseCalledFraction=0.227273;BaseCalledReadsWithVariant=5;DP=10;SupportFraction=0.262161;TotalReads=18;set=variant2	GT:DP:GQ	0/0:10:1	0/1
NW_004758930.1	5838	.	A	G	112.90	PASS	AC=2;AF=0.5;AN=4;AlleleCount=2;BaseCalledFraction=0.909091;BaseCalledReadsWithVariant=20;DP=10;SupportFraction=0.781201;TotalReads=18;set=variant2	GT:DP:GQ	0/0:10:1	1/1
NW_004758930.1	5911	.	T	C	50.90	PASS	AC=1;AF=0.25;AN=4;AlleleCount=1;BaseCalledFraction=0.666667;BaseCalledReadsWithVariant=14;DP=10;SupportFraction=0.689686;TotalReads=17;set=variant2	GT:DP:GQ	0/0:10:1	0/1
NW_004758930.1	5941	.	G	A	60.40	PASS	AC=2;AF=0.5;AN=4;AlleleCount=2;BaseCalledFraction=0.761905;BaseCalledReadsWithVariant=16;DP=10;SupportFraction=0.783457;TotalReads=18;set=variant2	GT:DP:GQ	0/0:10:1	1/1
NW_004758930.1	5976	.	A	ATAAT	277.40	PASS	AC=1;AF=0.25;AN=4;AlleleCount=1;BaseCalledFraction=0.714286;BaseCalledReadsWithVariant=15;DP=10;SupportFraction=0.668882;TotalReads=18;set=variant2	GT:DP:GQ	0/0:10:1	0/1
NW_004758930.1	5981	.	A	G	277.40	PASS	AC=2;AF=0.5;AN=4;AlleleCount=2;BaseCalledFraction=0.714286;BaseCalledReadsWithVariant=15;DP=10;SupportFraction=0.869681;TotalReads=18;set=variant2	GT:DP:GQ	0/0:10:1	1/1
NW_004758930.1	6021	.	T	A	147.20	PASS	AC=2;AF=0.5;AN=4;AlleleCount=2;BaseCalledFraction=0.857143;BaseCalledReadsWithVariant=18;DP=10;SupportFraction=0.867932;TotalReads=17;set=variant2	GT:DP:GQ	0/0:10:1	1/1
NW_004758930.1	6049	.	C	G	142	PASS	AC=2;AF=0.5;AN=4;AlleleCount=2;BaseCalledFraction=0.9;BaseCalledReadsWithVariant=18;DP=10;SupportFraction=0.792829;TotalReads=17;set=variant2	GT:DP:GQ	0/0:10:1	1/1
NW_004758930.1	6119	.	A	T	125.40	PASS	AC=2;AF=0.5;AN=4;AlleleCount=2;BaseCalledFraction=0.928571;BaseCalledReadsWithVariant=26;DP=10;SupportFraction=0.996752;TotalReads=13;set=variant2	GT:DP:GQ	0/0:10:1	1/1
NW_004758930.1	6148	.	T	TC	544.60	PASS	AC=2;AF=0.5;AN=4;AlleleCount=2;BaseCalledFraction=0.785714;BaseCalledReadsWithVariant=22;DP=10;SupportFraction=0.608034;TotalReads=22;set=variant2	GT:DP:GQ	0/0:10:1	1/1
NW_004758930.1	6150	.	T	A	544.60	PASS	AC=2;AF=0.5;AN=4;AlleleCount=2;BaseCalledFraction=0.928571;BaseCalledReadsWithVariant=26;DP=10;SupportFraction=0.886048;TotalReads=22;set=variant2	GT:DP:GQ	0/0:10:1	1/1
NW_004758930.1	6159	.	T	C	544.60	PASS	AC=1;AF=0.25;AN=4;AlleleCount=1;BaseCalledFraction=0.464286;BaseCalledReadsWithVariant=13;DP=10;SupportFraction=0.409369;TotalReads=22;set=variant2	GT:DP:GQ	0/0:10:1	0/1
NW_004758930.1	6167	.	AT	A	544.60	PASS	AC=1;AF=0.25;AN=4;AlleleCount=1;BaseCalledFraction=0.214286;BaseCalledReadsWithVariant=6;DP=10;SupportFraction=0.352615;TotalReads=22;set=variant2	GT:DP:GQ	0/0:10:1	0/1
NW_004758930.1	6249	.	G	A	285.30	PASS	AC=2;AF=0.5;AN=4;AlleleCount=2;BaseCalledFraction=0.961538;BaseCalledReadsWithVariant=25;DP=10;SupportFraction=0.857906;TotalReads=19;set=variant2	GT:DP:GQ	0/0:10:1	1/1
NW_004758930.1	6256	.	T	A	285.30	PASS	AC=2;AF=0.5;AN=4;AlleleCount=2;BaseCalledFraction=0.925926;BaseCalledReadsWithVariant=25;DP=10;SupportFraction=0.939931;TotalReads=19;set=variant2	GT:DP:GQ	0/0:10:1	1/1
NW_004758930.1	6512	.	T	C	142.30	PASS	AC=2;AF=0.5;AN=4;AlleleCount=2;BaseCalledFraction=0.869565;BaseCalledReadsWithVariant=20;DP=10;SupportFraction=0.90454;TotalReads=16;set=variant2	GT:DP:GQ	0/0:10:1	1/1
NW_004758930.1	6536	.	A	G	241.50	PASS	AC=2;AF=0.5;AN=4;AlleleCount=2;BaseCalledFraction=0.954545;BaseCalledReadsWithVariant=21;DP=10;SupportFraction=0.93534;TotalReads=16;set=variant2	GT:DP:GQ	0/0:10:1	1/1
NW_004758930.1	6541	.	G	A	241.50	PASS	AC=2;AF=0.5;AN=4;AlleleCount=2;BaseCalledFraction=1;BaseCalledReadsWithVariant=23;DP=10;SupportFraction=0.895032;TotalReads=16;set=variant2	GT:DP:GQ	0/0:10:1	1/1
NW_004758930.1	6564	.	G	A	311.10	PASS	AC=1;AF=0.25;AN=4;AlleleCount=1;BaseCalledFraction=0.916667;BaseCalledReadsWithVariant=22;DP=10;SupportFraction=0.888967;TotalReads=16;set=variant2	GT:DP:GQ	0/0:10:1	0/1
NW_004758930.1	6571	.	C	A	311.10	PASS	AC=1;AF=0.25;AN=4;AlleleCount=1;BaseCalledFraction=0.916667;BaseCalledReadsWithVariant=22;DP=10;SupportFraction=0.903381;TotalReads=16;set=variant2	GT:DP:GQ	0/0:10:1	0/1
NW_004758930.1	6716	.	G	A	272.40	PASS	AC=1;AF=0.25;AN=4;AlleleCount=1;BaseCalledFraction=0.26087;BaseCalledReadsWithVariant=6;DP=10;SupportFraction=0.401392;TotalReads=15;set=variant2	GT:DP:GQ	0/0:10:1	0/1
NW_004758930.1	6725	.	G	C	272.40	PASS	AC=2;AF=0.5;AN=4;AlleleCount=2;BaseCalledFraction=0.826087;BaseCalledReadsWithVariant=19;DP=10;SupportFraction=0.984207;TotalReads=15;set=variant2	GT:DP:GQ	0/0:10:1	1/1
NW_004758930.1	6921	.	A	C	249.70	PASS	AC=2;AF=0.5;AN=4;AlleleCount=2;BaseCalledFraction=0.863636;BaseCalledReadsWithVariant=19;DP=10;SupportFraction=0.933321;TotalReads=15;set=variant2	GT:DP:GQ	0/0:10:1	1/1
NW_004758930.1	6989	.	G	C	57.80	PASS	AC=1;AF=0.25;AN=4;AlleleCount=1;BaseCalledFraction=0.227273;BaseCalledReadsWithVariant=5;DP=10;SupportFraction=0.399951;TotalReads=15;set=variant2	GT:DP:GQ	0/0:10:1	0/1
NW_004758930.1	7007	.	T	G	245.70	PASS	AC=2;AF=0.5;AN=4;AlleleCount=2;BaseCalledFraction=0.909091;BaseCalledReadsWithVariant=20;DP=10;SupportFraction=0.932966;TotalReads=15;set=variant2	GT:DP:GQ	0/0:10:1	1/1
NW_004758930.1	7075	.	A	T	85.70	PASS	AC=1;AF=0.25;AN=4;AlleleCount=1;BaseCalledFraction=0.391304;BaseCalledReadsWithVariant=9;DP=10;SupportFraction=0.256834;TotalReads=16;set=variant2	GT:DP:GQ	0/0:10:1	0/1
NW_004758930.1	7076	.	GA	G	85.70	PASS	AC=1;AF=0.25;AN=4;AlleleCount=1;BaseCalledFraction=0.304348;BaseCalledReadsWithVariant=7;DP=10;SupportFraction=0.195238;TotalReads=16;set=variant2	GT:DP:GQ	0/0:10:1	0/1
NW_004758930.1	7129	.	C	CATTGTCTGCTGCGGA	705.80	PASS	AC=2;AF=0.5;AN=4;AlleleCount=2;BaseCalledFraction=0.625;BaseCalledReadsWithVariant=15;DP=10;SupportFraction=1;TotalReads=16;set=variant2	GT:DP:GQ	0/0:10:1	1/1
NW_004758930.1	7155	.	G	A	866.40	PASS	AC=1;AF=0.25;AN=4;AlleleCount=1;BaseCalledFraction=0.958333;BaseCalledReadsWithVariant=23;DP=10;SupportFraction=0.883144;TotalReads=17;set=variant2	GT:DP:GQ	0/0:10:1	0/1
NW_004758930.1	7165	.	A	AAATTTT	866.40	PASS	AC=1;AF=0.25;AN=4;AlleleCount=1;BaseCalledFraction=0.625;BaseCalledReadsWithVariant=15;DP=10;SupportFraction=0.941169;TotalReads=17;set=variant2	GT:DP:GQ	0/0:10:1	0/1
NW_004758930.1	7172	.	A	T	866.40	PASS	AC=1;AF=0.25;AN=4;AlleleCount=1;BaseCalledFraction=0.958333;BaseCalledReadsWithVariant=23;DP=10;SupportFraction=0.941054;TotalReads=17;set=variant2	GT:DP:GQ	0/0:10:1	0/1
NW_004758930.1	7206	.	T	A	52.90	PASS	AC=1;AF=0.25;AN=4;AlleleCount=1;BaseCalledFraction=0.25;BaseCalledReadsWithVariant=6;DP=10;SupportFraction=0.294332;TotalReads=17;set=variant2	GT:DP:GQ	0/0:10:1	0/1
NW_004758930.1	7235	.	G	A	25.30	PASS	AC=1;AF=0.25;AN=4;AlleleCount=1;BaseCalledFraction=0.208333;BaseCalledReadsWithVariant=5;DP=10;SupportFraction=0.344927;TotalReads=17;set=variant2	GT:DP:GQ	0/0:10:1	0/1
NW_004758930.1	7327	.	G	A	115	PASS	AC=2;AF=0.5;AN=4;AlleleCount=2;BaseCalledFraction=0.958333;BaseCalledReadsWithVariant=23;DP=10;SupportFraction=0.876676;TotalReads=17;set=variant2	GT:DP:GQ	0/0:10:1	1/1
NW_004758930.1	7345	.	G	A	73.40	PASS	AC=2;AF=0.5;AN=4;AlleleCount=2;BaseCalledFraction=0.958333;BaseCalledReadsWithVariant=23;DP=10;SupportFraction=0.931681;TotalReads=17;set=variant2	GT:DP:GQ	0/0:10:1	1/1
NW_004758930.1	7372	.	A	G	314.60	PASS	AC=2;AF=0.5;AN=4;AlleleCount=2;BaseCalledFraction=0.958333;BaseCalledReadsWithVariant=23;DP=10;SupportFraction=0.947429;TotalReads=16;set=variant2	GT:DP:GQ	0/0:10:1	1/1
NW_004758930.1	7375	.	T	C	314.60	PASS	AC=2;AF=0.5;AN=4;AlleleCount=2;BaseCalledFraction=0.916667;BaseCalledReadsWithVariant=22;DP=10;SupportFraction=0.998421;TotalReads=16;set=variant2	GT:DP:GQ	0/0:10:1	1/1
NW_004758930.1	7388	.	T	C	132.30	PASS	AC=2;AF=0.5;AN=4;AlleleCount=2;BaseCalledFraction=0.782609;BaseCalledReadsWithVariant=18;DP=10;SupportFraction=0.860258;TotalReads=16;set=variant2	GT:DP:GQ	0/0:10:1	1/1
NW_004758930.1	7496	.	T	C	557.40	PASS	AC=2;AF=0.5;AN=4;AlleleCount=2;BaseCalledFraction=0.92;BaseCalledReadsWithVariant=23;DP=10;SupportFraction=0.882131;TotalReads=17;set=variant2	GT:DP:GQ	0/0:10:1	1/1
NW_004758930.1	7500	.	A	G	557.40	PASS	AC=2;AF=0.5;AN=4;AlleleCount=2;BaseCalledFraction=0.96;BaseCalledReadsWithVariant=24;DP=10;SupportFraction=0.935315;TotalReads=17;set=variant2	GT:DP:GQ	0/0:10:1	1/1
NW_004758930.1	7509	.	A	G	557.40	PASS	AC=2;AF=0.5;AN=4;AlleleCount=2;BaseCalledFraction=0.88;BaseCalledReadsWithVariant=22;DP=10;SupportFraction=0.841126;TotalReads=17;set=variant2	GT:DP:GQ	0/0:10:1	1/1
NW_004758930.1	7587	.	T	C	185	PASS	AC=2;AF=0.5;AN=4;AlleleCount=2;BaseCalledFraction=0.75;BaseCalledReadsWithVariant=18;DP=10;SupportFraction=0.894266;TotalReads=17;set=variant2	GT:DP:GQ	0/0:10:1	1/1
NW_004758930.1	7597	.	C	A	185	PASS	AC=2;AF=0.5;AN=4;AlleleCount=2;BaseCalledFraction=0.5;BaseCalledReadsWithVariant=12;DP=10;SupportFraction=0.932485;TotalReads=17;set=variant2	GT:DP:GQ	0/0:10:1	1/1
NW_004758930.1	7635	.	T	C	323.40	PASS	AC=2;AF=0.5;AN=4;AlleleCount=2;BaseCalledFraction=0.916667;BaseCalledReadsWithVariant=22;DP=10;SupportFraction=0.934858;TotalReads=17;set=variant2	GT:DP:GQ	0/0:10:1	1/1
NW_004758930.1	7642	.	G	A	323.40	PASS	AC=2;AF=0.5;AN=4;AlleleCount=2;BaseCalledFraction=0.75;BaseCalledReadsWithVariant=18;DP=10;SupportFraction=0.872137;TotalReads=17;set=variant2	GT:DP:GQ	0/0:10:1	1/1
NW_004758930.1	7829	.	C	T	92	PASS	AC=2;AF=0.5;AN=4;AlleleCount=2;BaseCalledFraction=0.869565;BaseCalledReadsWithVariant=20;DP=10;SupportFraction=0.771939;TotalReads=18;set=variant2	GT:DP:GQ	0/0:10:1	1/1
NW_004758930.1	7847	.	G	A	195.70	PASS	AC=2;AF=0.5;AN=4;AlleleCount=2;BaseCalledFraction=1;BaseCalledReadsWithVariant=23;DP=10;SupportFraction=0.964271;TotalReads=18;set=variant2	GT:DP:GQ	0/0:10:1	1/1
NW_004758930.1	7926	.	A	G	103.80	PASS	AC=2;AF=0.5;AN=4;AlleleCount=2;BaseCalledFraction=0.833333;BaseCalledReadsWithVariant=20;DP=10;SupportFraction=0.894913;TotalReads=18;set=variant2	GT:DP:GQ	0/0:10:1	1/1
NW_004758930.1	7947	.	C	G	128.30	PASS	AC=2;AF=0.5;AN=4;AlleleCount=2;BaseCalledFraction=0.826087;BaseCalledReadsWithVariant=19;DP=10;SupportFraction=0.939516;TotalReads=18;set=variant2	GT:DP:GQ	0/0:10:1	1/1
NW_004758930.1	7995	.	A	C	138.10	PASS	AC=2;AF=0.5;AN=4;AlleleCount=2;BaseCalledFraction=0.590909;BaseCalledReadsWithVariant=13;DP=10;SupportFraction=0.993529;TotalReads=17;set=variant2	GT:DP:GQ	0/0:10:1	1/1
NW_004758930.1	8195	.	G	T	218	PASS	AC=2;AF=0.5;AN=4;AlleleCount=2;BaseCalledFraction=0.857143;BaseCalledReadsWithVariant=18;DP=10;SupportFraction=0.883208;TotalReads=16;set=variant2	GT:DP:GQ	0/0:10:1	1/1
NW_004758930.1	8197	.	G	A	218	PASS	AC=1;AF=0.25;AN=4;AlleleCount=1;BaseCalledFraction=0.285714;BaseCalledReadsWithVariant=6;DP=10;SupportFraction=0.38108;TotalReads=16;set=variant2	GT:DP:GQ	0/0:10:1	0/1
NW_004758930.1	8252	.	A	T	73.90	PASS	AC=1;AF=0.25;AN=4;AlleleCount=1;BaseCalledFraction=0.238095;BaseCalledReadsWithVariant=5;DP=10;SupportFraction=0.576731;TotalReads=16;set=variant2	GT:DP:GQ	0/0:10:1	0/1
NW_004758930.1	9281	.	T	TAGA	289.10	PASS	AC=1;AF=0.25;AN=4;AlleleCount=1;BaseCalledFraction=0.363636;BaseCalledReadsWithVariant=8;DP=10;SupportFraction=0.318915;TotalReads=17;set=variant2	GT:DP:GQ	0/0:10:1	0/1
NW_004758930.1	9283	.	C	G	289.10	PASS	AC=1;AF=0.25;AN=4;AlleleCount=1;BaseCalledFraction=0.454545;BaseCalledReadsWithVariant=10;DP=10;SupportFraction=0.323248;TotalReads=17;set=variant2	GT:DP:GQ	0/0:10:1	0/1
NW_004758930.1	9286	.	C	G	289.10	PASS	AC=1;AF=0.25;AN=4;AlleleCount=1;BaseCalledFraction=0.454545;BaseCalledReadsWithVariant=10;DP=10;SupportFraction=0.314112;TotalReads=17;set=variant2	GT:DP:GQ	0/0:10:1	0/1
NW_004758930.1	9288	.	T	A	289.10	PASS	AC=1;AF=0.25;AN=4;AlleleCount=1;BaseCalledFraction=0.409091;BaseCalledReadsWithVariant=9;DP=10;SupportFraction=0.338276;TotalReads=17;set=variant2	GT:DP:GQ	0/0:10:1	0/1
NW_004758930.1	9289	.	C	G	289.10	PASS	AC=1;AF=0.25;AN=4;AlleleCount=1;BaseCalledFraction=0.454545;BaseCalledReadsWithVariant=10;DP=10;SupportFraction=0.341963;TotalReads=17;set=variant2	GT:DP:GQ	0/0:10:1	0/1
NW_004758930.1	9291	.	A	T	289.10	PASS	AC=1;AF=0.25;AN=4;AlleleCount=1;BaseCalledFraction=0.454545;BaseCalledReadsWithVariant=10;DP=10;SupportFraction=0.304877;TotalReads=17;set=variant2	GT:DP:GQ	0/0:10:1	0/1
NW_004758930.1	9292	.	A	C	289.10	PASS	AC=1;AF=0.25;AN=4;AlleleCount=1;BaseCalledFraction=0.454545;BaseCalledReadsWithVariant=10;DP=10;SupportFraction=0.30295;TotalReads=17;set=variant2	GT:DP:GQ	0/0:10:1	0/1
NW_004758930.1	9412	.	AT	A	376.90	PASS	AC=2;AF=0.5;AN=4;AlleleCount=2;BaseCalledFraction=0.44;BaseCalledReadsWithVariant=11;DP=10;SupportFraction=0.400951;TotalReads=18;set=variant2	GT:DP:GQ	0/0:10:1	1/1
NW_004758930.1	9419	.	T	A	376.90	PASS	AC=2;AF=0.5;AN=4;AlleleCount=2;BaseCalledFraction=0.84;BaseCalledReadsWithVariant=21;DP=10;SupportFraction=0.760145;TotalReads=18;set=variant2	GT:DP:GQ	0/0:10:1	1/1
NW_004758930.1	9420	.	T	A	376.90	PASS	AC=2;AF=0.5;AN=4;AlleleCount=2;BaseCalledFraction=0.96;BaseCalledReadsWithVariant=24;DP=10;SupportFraction=0.859078;TotalReads=18;set=variant2	GT:DP:GQ	0/0:10:1	1/1
NW_004758930.1	9421	.	T	A	376.90	PASS	AC=2;AF=0.5;AN=4;AlleleCount=2;BaseCalledFraction=0.92;BaseCalledReadsWithVariant=23;DP=10;SupportFraction=0.910355;TotalReads=18;set=variant2	GT:DP:GQ	0/0:10:1	1/1
NW_004758930.1	9778	.	T	G	189.80	PASS	AC=2;AF=0.5;AN=4;AlleleCount=2;BaseCalledFraction=1;BaseCalledReadsWithVariant=21;DP=10;SupportFraction=0.850886;TotalReads=19;set=variant	GT:DP:GQ	1/1	0/0:10:1
NW_004758930.1	9822	.	C	A	50.90	PASS	AC=1;AF=0.25;AN=4;AlleleCount=1;BaseCalledFraction=0.333333;BaseCalledReadsWithVariant=7;DP=10;SupportFraction=0.25724;TotalReads=19;set=variant	GT:DP:GQ	0/1	0/0:10:1
NW_004758930.1	9888	.	G	A	94.10	PASS	AC=2;AF=0.5;AN=4;AlleleCount=2;BaseCalledFraction=0.727273;BaseCalledReadsWithVariant=16;DP=10;SupportFraction=0.820677;TotalReads=18;set=variant	GT:DP:GQ	1/1	0/0:10:1
NW_004758930.1	10001	.	G	A	336.90	PASS	AC=2;AF=0.5;AN=4;AlleleCount=2;BaseCalledFraction=1;BaseCalledReadsWithVariant=21;DP=10;SupportFraction=0.844646;TotalReads=20;set=variant	GT:DP:GQ	1/1	0/0:10:1
NW_004758930.1	10002	.	C	A	336.90	PASS	AC=1;AF=0.25;AN=4;AlleleCount=1;BaseCalledFraction=0.761905;BaseCalledReadsWithVariant=16;DP=10;SupportFraction=0.692233;TotalReads=20;set=variant	GT:DP:GQ	0/1	0/0:10:1
NW_004758930.1	10006	.	T	C	336.90	PASS	AC=1;AF=0.25;AN=4;AlleleCount=1;BaseCalledFraction=0.761905;BaseCalledReadsWithVariant=16;DP=10;SupportFraction=0.667643;TotalReads=20;set=variant	GT:DP:GQ	0/1	0/0:10:1
NW_004758930.1	10062	.	T	G	45.50	PASS	AC=1;AF=0.25;AN=4;AlleleCount=1;BaseCalledFraction=0.333333;BaseCalledReadsWithVariant=7;DP=10;SupportFraction=0.440962;TotalReads=19;set=variant	GT:DP:GQ	0/1	0/0:10:1
NW_004758930.1	10077	.	A	G	22.90	PASS	AC=1;AF=0.25;AN=4;AlleleCount=1;BaseCalledFraction=0.45;BaseCalledReadsWithVariant=9;DP=10;SupportFraction=0.414882;TotalReads=19;set=variant	GT:DP:GQ	0/1	0/0:10:1
NW_004758930.1	10149	.	C	A	121.30	PASS	AC=1;AF=0.25;AN=4;AlleleCount=1;BaseCalledFraction=0.8;BaseCalledReadsWithVariant=16;DP=10;SupportFraction=0.642324;TotalReads=19;set=variant	GT:DP:GQ	0/1	0/0:10:1
NW_004758930.1	10230	.	C	T	32.40	PASS	AC=1;AF=0.25;AN=4;AlleleCount=1;BaseCalledFraction=0.238095;BaseCalledReadsWithVariant=5;DP=10;SupportFraction=0.295771;TotalReads=19;set=variant	GT:DP:GQ	0/1	0/0:10:1
NW_004758930.1	10266	.	C	T	512.20	PASS	AC=2;AF=0.5;AN=4;AlleleCount=2;BaseCalledFraction=0.904762;BaseCalledReadsWithVariant=19;DP=10;SupportFraction=0.871618;TotalReads=20;set=variant	GT:DP:GQ	1/1	0/0:10:1
NW_004758930.1	10268	.	CCTGTAGTCGAGCAACAAATGCATCTGGCCTATA	C	512.20	PASS	AC=1;AF=0.25;AN=4;AlleleCount=1;BaseCalledFraction=0.238095;BaseCalledReadsWithVariant=5;DP=10;SupportFraction=0.550074;TotalReads=20;set=variant	GT:DP:GQ	0/1	0/0:10:1
NW_004758930.1	10337	.	AG	A	30.60	PASS	AC=1;AF=0.25;AN=4;AlleleCount=1;BaseCalledFraction=0.227273;BaseCalledReadsWithVariant=5;DP=10;SupportFraction=0.447682;TotalReads=20;set=variant	GT:DP:GQ	0/1	0/0:10:1
NW_004758930.1	10396	.	C	T	52.20	PASS	AC=1;AF=0.25;AN=4;AlleleCount=1;BaseCalledFraction=0.227273;BaseCalledReadsWithVariant=5;DP=10;SupportFraction=0.344715;TotalReads=20;set=variant	GT:DP:GQ	0/1	0/0:10:1
NW_004758930.1	10416	.	T	A	183	PASS	AC=1;AF=0.25;AN=4;AlleleCount=1;BaseCalledFraction=0.636364;BaseCalledReadsWithVariant=14;DP=10;SupportFraction=0.624224;TotalReads=20;set=variant	GT:DP:GQ	0/1	0/0:10:1
NW_004758930.1	10466	.	G	A	106.90	PASS	AC=1;AF=0.25;AN=4;AlleleCount=1;BaseCalledFraction=0.304348;BaseCalledReadsWithVariant=7;DP=10;SupportFraction=0.382194;TotalReads=19;set=variant	GT:DP:GQ	0/1	0/0:10:1
NW_004758930.1	10471	.	T	C	106.90	PASS	AC=1;AF=0.25;AN=4;AlleleCount=1;BaseCalledFraction=0.636364;BaseCalledReadsWithVariant=14;DP=10;SupportFraction=0.552975;TotalReads=19;set=variant	GT:DP:GQ	0/1	0/0:10:1
NW_004758930.1	10501	.	T	A	277.80	PASS	AC=2;AF=0.5;AN=4;AlleleCount=2;BaseCalledFraction=1;BaseCalledReadsWithVariant=22;DP=10;SupportFraction=0.889074;TotalReads=19;set=variant	GT:DP:GQ	1/1	0/0:10:1
NW_004758930.1	10519	.	ATTTT	A	32.70	PASS	AC=2;AF=0.5;AN=4;AlleleCount=2;BaseCalledFraction=0.227273;BaseCalledReadsWithVariant=5;DP=10;SupportFraction=0.661785;TotalReads=20;set=variant	GT:DP:GQ	1/1	0/0:10:1
NW_004758930.1	10531	.	T	G	111.30	PASS	AC=2;AF=0.5;AN=4;AlleleCount=2;BaseCalledFraction=0.809524;BaseCalledReadsWithVariant=17;DP=10;SupportFraction=0.777231;TotalReads=20;set=variant	GT:DP:GQ	1/1	0/0:10:1
NW_004758930.1	10549	.	T	C	69.60	PASS	AC=1;AF=0.25;AN=4;AlleleCount=1;BaseCalledFraction=0.380952;BaseCalledReadsWithVariant=8;DP=10;SupportFraction=0.583874;TotalReads=20;set=variant	GT:DP:GQ	0/1	0/0:10:1
NW_004758930.1	10564	.	G	C	184.80	PASS	AC=2;AF=0.5;AN=4;AlleleCount=2;BaseCalledFraction=0.857143;BaseCalledReadsWithVariant=18;DP=10;SupportFraction=0.888188;TotalReads=20;set=variant	GT:DP:GQ	1/1	0/0:10:1
NW_004758930.1	10567	.	C	G	184.80	PASS	AC=1;AF=0.25;AN=4;AlleleCount=1;BaseCalledFraction=0.238095;BaseCalledReadsWithVariant=5;DP=10;SupportFraction=0.256993;TotalReads=20;set=variant	GT:DP:GQ	0/1	0/0:10:1
NW_004758930.1	10686	.	N	T	379.20	PASS	AC=2;AF=0.5;AN=4;AlleleCount=2;BaseCalledFraction=0.95;BaseCalledReadsWithVariant=19;DP=10;SupportFraction=0.969667;TotalReads=20;set=variant	GT:DP:GQ	1/1	0/0:10:1
NW_004758930.1	10903	.	A	G	62.40	PASS	AC=1;AF=0.25;AN=4;AlleleCount=1;BaseCalledFraction=0.6;BaseCalledReadsWithVariant=12;DP=10;SupportFraction=0.649928;TotalReads=17;set=variant	GT:DP:GQ	0/1	0/0:10:1
NW_004758950.1	474	.	A	T	67.30	PASS	AC=1;AF=0.25;AN=4;AlleleCount=1;BaseCalledFraction=0.47619;BaseCalledReadsWithVariant=10;DP=10;SupportFraction=0.493463;TotalReads=19;set=variant2	GT:DP:GQ	0/0:10:1	0/1
NW_004758950.1	479	.	TG	T	67.30	PASS	AC=1;AF=0.25;AN=4;AlleleCount=1;BaseCalledFraction=0.238095;BaseCalledReadsWithVariant=5;DP=10;SupportFraction=0.583181;TotalReads=19;set=variant2	GT:DP:GQ	0/0:10:1	0/1
NW_004758950.1	484	.	AG	A	67.30	PASS	AC=1;AF=0.25;AN=4;AlleleCount=1;BaseCalledFraction=0.47619;BaseCalledReadsWithVariant=10;DP=10;SupportFraction=0.511545;TotalReads=19;set=variant2	GT:DP:GQ	0/0:10:1	0/1
NW_004758950.1	495	.	G	A	76.30	PASS	AC=2;AF=0.5;AN=4;AlleleCount=2;BaseCalledFraction=0.52381;BaseCalledReadsWithVariant=11;DP=10;SupportFraction=0.705771;TotalReads=20;set=variant2	GT:DP:GQ	0/0:10:1	1/1
NW_004758986.1	7244	.	A	C	21.90	PASS	AC=3;AF=0.75;AN=4;DP=0;set=Intersection	GT	0/1	1/1
NW_004758986.1	7279	.	TGG	TT	51.50	PASS	AC=1;AF=0.25;AN=4;AlleleCount=1;BaseCalledFraction=0.208333;BaseCalledReadsWithVariant=5;DP=10;SupportFraction=0.711852;TotalReads=20;set=variant2	GT:DP:GQ	0/0:10:1	0/1
NW_004758986.1	7322	.	T	G	37.80	PASS	AC=1;AF=0.25;AN=4;AlleleCount=1;BaseCalledFraction=0.625;BaseCalledReadsWithVariant=15;DP=10;SupportFraction=0.480532;TotalReads=21;set=variant2	GT:DP:GQ	0/0:10:1	0/1
NW_004758986.1	7367	.	T	G	21.10	PASS	AC=2;AF=0.5;AN=4;AlleleCount=1;DP=0;set=Intersection	GT	0/1	0/1
NW_004758986.1	7391	.	C	T	21.20	PASS	AC=1;AF=0.25;AN=4;AlleleCount=1;BaseCalledFraction=0.25;BaseCalledReadsWithVariant=6;DP=10;SupportFraction=0.526985;TotalReads=21;set=variant2	GT:DP:GQ	0/0:10:1	0/1
NW_004758986.1	7473	.	A	G	27.80	PASS	AC=2;AF=0.5;AN=4;AlleleCount=1;DP=0;TotalReads=22;set=Intersection	GT	0/1	0/1
NW_004758986.1	7516	.	A	T	21.60	PASS	AC=1;AF=0.25;AN=4;AlleleCount=1;BaseCalledFraction=0.208333;BaseCalledReadsWithVariant=5;DP=10;SupportFraction=0.388257;TotalReads=22;set=variant	GT:DP:GQ	0/1	0/0:10:1
NW_004758986.1	7615	.	A	T	38.40	PASS	AC=2;AF=0.5;AN=4;AlleleCount=1;DP=0;set=Intersection	GT	0/1	0/1
NW_004758986.1	7637	.	T	C	22.80	PASS	AC=1;AF=0.25;AN=4;AlleleCount=1;BaseCalledFraction=0.730769;BaseCalledReadsWithVariant=19;DP=10;SupportFraction=0.507079;TotalReads=23;set=variant2	GT:DP:GQ	0/0:10:1	0/1
NW_004758986.1	7740	.	T	G	62.60	PASS	AC=2;AF=0.5;AN=4;AlleleCount=1;DP=0;set=Intersection	GT	0/1	0/1
NW_004758986.1	7741	.	A	G	62.60	PASS	AC=3;AF=0.75;AN=4;DP=0;set=Intersection	GT	1/1	0/1
NW_004758986.1	7746	.	TC	T	62.60	PASS	AC=2;AF=0.5;AN=4;AlleleCount=2;BaseCalledFraction=0.333333;BaseCalledReadsWithVariant=8;DP=10;SupportFraction=0.602084;TotalReads=22;set=variant	GT:DP:GQ	1/1	0/0:10:1
NW_004758986.1	7863	.	T	G	33.20	PASS	AC=2;AF=0.5;AN=4;AlleleCount=1;DP=0;set=Intersection	GT	0/1	0/1
NW_004758986.1	7879	.	G	A	22.60	PASS	AC=1;AF=0.25;AN=4;AlleleCount=1;BaseCalledFraction=0.586207;BaseCalledReadsWithVariant=17;DP=10;SupportFraction=0.46157;TotalReads=26;set=variant2	GT:DP:GQ	0/0:10:1	0/1
NW_004758986.1	7893	.	C	G	115.20	PASS	AC=2;AF=0.5;AN=4;AlleleCount=1;DP=0;set=Intersection	GT	0/1	0/1
NW_004758986.1	7894	.	TTATA	T	115.20	PASS	AC=4;AF=1.0;AN=4;AlleleCount=2;BaseCalledReadsWithVariant=14;DP=0;set=Intersection	GT	1/1	1/1
NW_004758986.1	7918	.	A	C	61	PASS	AC=2;AF=0.5;AN=4;AlleleCount=1;DP=0;set=Intersection	GT	0/1	0/1
NW_004758986.1	7919	.	T	G	61	PASS	AC=2;AF=0.5;AN=4;AlleleCount=1;DP=0;set=Intersection	GT	0/1	0/1
NW_004758986.1	7924	.	T	G	61	PASS	AC=4;AF=1.0;AN=4;AlleleCount=2;DP=0;set=Intersection	GT	1/1	1/1
NW_004758986.1	7972	.	A	T	30.70	PASS	AC=3;AF=0.75;AN=4;DP=0;set=Intersection	GT	1/1	0/1
NW_004758986.1	7984	.	G	T	23.60	PASS	AC=1;AF=0.25;AN=4;AlleleCount=1;BaseCalledFraction=0.6;BaseCalledReadsWithVariant=18;DP=10;SupportFraction=0.445117;TotalReads=27;set=variant2	GT:DP:GQ	0/0:10:1	0/1
NW_004758986.1	8095	.	C	T	39.50	PASS	AC=2;AF=0.5;AN=4;AlleleCount=1;DP=0;set=Intersection	GT	0/1	0/1
NW_004758986.1	8098	.	A	G	39.50	PASS	AC=2;AF=0.5;AN=4;AlleleCount=1;DP=0;set=Intersection	GT	0/1	0/1
NW_004758986.1	8110	.	G	A	47.70	PASS	AC=3;AF=0.75;AN=4;DP=0;set=Intersection	GT	1/1	0/1
NW_004758986.1	8121	.	A	T	50.50	PASS	AC=2;AF=0.5;AN=4;AlleleCount=1;BaseCalledReadsWithVariant=17;DP=0;set=Intersection	GT	0/1	0/1
NW_004758986.1	8130	.	C	T	50.50	PASS	AC=2;AF=0.5;AN=4;AlleleCount=1;DP=0;set=Intersection	GT	0/1	0/1
NW_004758986.1	8142	.	C	T	64.40	PASS	AC=1;AF=0.25;AN=4;AlleleCount=1;BaseCalledFraction=0.291667;BaseCalledReadsWithVariant=7;DP=10;SupportFraction=0.523738;TotalReads=22;set=variant	GT:DP:GQ	0/1	0/0:10:1
NW_004758986.1	8151	.	TC	T	64.40	PASS	AC=3;AF=0.75;AN=4;DP=0;set=Intersection	GT	1/1	0/1
NW_004758986.1	8156	.	C	A	64.40	PASS	AC=2;AF=0.5;AN=4;AlleleCount=1;BaseCalledReadsWithVariant=20;DP=0;set=Intersection	GT	0/1	0/1
NW_004758986.1	8225	.	C	G	59	PASS	AC=2;AF=0.5;AN=4;AlleleCount=1;DP=0;set=Intersection	GT	0/1	0/1
NW_004758986.1	8233	.	T	A	59	PASS	AC=1;AF=0.25;AN=4;AlleleCount=1;BaseCalledFraction=0.208333;BaseCalledReadsWithVariant=5;DP=10;SupportFraction=0.599676;TotalReads=22;set=variant	GT:DP:GQ	0/1	0/0:10:1
NW_004758986.1	8241	.	G	A	59	PASS	AC=4;AF=1.0;AN=4;AlleleCount=2;DP=0;set=Intersection	GT	1/1	1/1
NW_004758986.1	8242	.	C	T	59	PASS	AC=2;AF=0.5;AN=4;AlleleCount=1;DP=0;set=Intersection	GT	0/1	0/1
NW_004758986.1	8261	.	A	AGCTC	45.70	PASS	AC=2;AF=0.5;AN=4;AlleleCount=1;DP=0;set=Intersection	GT	0/1	0/1
NW_004758986.1	8269	.	C	G	45.70	PASS	AC=2;AF=0.5;AN=4;AlleleCount=1;DP=0;set=Intersection	GT	0/1	0/1
NW_004758986.1	8290	.	T	G	50.10	PASS	AC=2;AF=0.5;AN=4;AlleleCount=1;DP=0;set=Intersection	GT	0/1	0/1
NW_004758986.1	8329	.	A	G	24.90	PASS	AC=2;AF=0.5;AN=4;AlleleCount=1;DP=0;set=Intersection	GT	0/1	0/1
NW_004758986.1	8337	.	CG	C	24.90	PASS	AC=4;AF=1.0;AN=4;AlleleCount=2;DP=0;set=Intersection	GT	1/1	1/1
NW_004758986.1	8453	.	A	C	39.20	PASS	AC=2;AF=0.5;AN=4;AlleleCount=1;BaseCalledReadsWithVariant=19;DP=0;set=Intersection	GT	0/1	0/1
NW_004758986.1	8466	.	A	G	29	PASS	AC=3;AF=0.75;AN=4;DP=0;set=Intersection	GT	1/1	0/1
NW_004758986.1	8490	.	A	G	26.80	PASS	AC=1;AF=0.25;AN=4;AlleleCount=1;BaseCalledFraction=0.714286;BaseCalledReadsWithVariant=20;DP=10;SupportFraction=0.478793;TotalReads=25;set=variant2	GT:DP:GQ	0/0:10:1	0/1
NW_004758986.1	8507	.	C	A	50.90	PASS	AC=2;AF=0.5;AN=4;AlleleCount=1;BaseCalledReadsWithVariant=18;DP=0;set=Intersection	GT	0/1	0/1
NW_004758986.1	8510	.	A	T	50.90	PASS	AC=2;AF=0.5;AN=4;AlleleCount=1;DP=0;set=Intersection	GT	0/1	0/1
NW_004758986.1	8514	.	G	T	50.90	PASS	AC=2;AF=0.5;AN=4;AlleleCount=1;DP=0;set=Intersection	GT	0/1	0/1
NW_004758986.1	8534	.	C	T	31.30	PASS	AC=1;AF=0.25;AN=4;AlleleCount=1;BaseCalledFraction=0.833333;BaseCalledReadsWithVariant=20;DP=10;SupportFraction=0.495519;TotalReads=22;set=variant	GT:DP:GQ	0/1	0/0:10:1
NW_004758986.1	8545	.	A	T	25.40	PASS	AC=2;AF=0.5;AN=4;AlleleCount=1;DP=0;set=Intersection	GT	0/1	0/1
NW_004758986.1	8546	.	AT	A	25.40	PASS	AC=3;AF=0.75;AN=4;DP=0;set=Intersection	GT	1/1	0/1
NW_004758986.1	8623	.	T	C	20.90	PASS	AC=2;AF=0.5;AN=4;AlleleCount=1;DP=0;set=Intersection	GT	0/1	0/1
NW_004758986.1	8672	.	T	C	53.80	PASS	AC=2;AF=0.5;AN=4;AlleleCount=1;BaseCalledFraction=0.535714;BaseCalledReadsWithVariant=15;DP=0;TotalReads=25;set=Intersection	GT	0/1	0/1
NW_004758986.1	8680	.	T	A	53.80	PASS	AC=2;AF=0.5;AN=4;AlleleCount=1;DP=0;TotalReads=25;set=Intersection	GT	0/1	0/1
NW_004758986.1	8685	.	A	C	53.80	PASS	AC=2;AF=0.5;AN=4;AlleleCount=1;BaseCalledReadsWithVariant=17;DP=0;TotalReads=25;set=Intersection	GT	0/1	0/1
NW_004758986.1	8922	.	T	TTGCATATAA	83.70	PASS	AC=1;AF=0.25;AN=4;AlleleCount=1;BaseCalledFraction=0.448276;BaseCalledReadsWithVariant=13;DP=10;SupportFraction=0.137477;TotalReads=23;set=variant	GT:DP:GQ	0/1	0/0:10:1
NW_004758986.1	8923	.	T	TGCATATAAC	81.20	PASS	AC=1;AF=0.25;AN=4;AlleleCount=1;BaseCalledFraction=0.307692;BaseCalledReadsWithVariant=8;DP=10;SupportFraction=0.126198;TotalReads=22;set=variant2	GT:DP:GQ	0/0:10:1	0/1
NW_004758986.1	8934	.	T	C	45.40	PASS	AC=2;AF=0.5;AN=4;AlleleCount=1;BaseCalledFraction=0.615385;BaseCalledReadsWithVariant=16;DP=0;set=Intersection	GT	0/1	0/1
NW_004758986.1	8935	.	TA	T	45.40	PASS	AC=2;AF=0.5;AN=4;AlleleCount=1;DP=0;set=Intersection	GT	0/1	0/1
NW_004758986.1	8948	.	G	A	83.30	PASS	AC=2;AF=0.5;AN=4;AlleleCount=1;BaseCalledFraction=0.730769;BaseCalledReadsWithVariant=19;DP=0;set=Intersection	GT	0/1	0/1
NW_004758986.1	8954	.	CT	C	83.30	PASS	AC=4;AF=1.0;AN=4;AlleleCount=2;DP=0;set=Intersection	GT	1/1	1/1
NW_004758986.1	8963	.	G	C	83.30	PASS	AC=2;AF=0.5;AN=4;AlleleCount=1;DP=0;set=Intersection	GT	0/1	0/1
NW_004758986.1	8997	.	A	G	48.90	PASS	AC=2;AF=0.5;AN=4;AlleleCount=1;BaseCalledFraction=0.653846;BaseCalledReadsWithVariant=17;DP=0;set=Intersection	GT	0/1	0/1
NW_004758986.1	9026	.	A	G	35.90	PASS	AC=2;AF=0.5;AN=4;AlleleCount=1;BaseCalledFraction=0.615385;BaseCalledReadsWithVariant=16;DP=0;TotalReads=23;set=Intersection	GT	0/1	0/1
NW_004758986.1	9041	.	A	G	24.50	PASS	AC=2;AF=0.5;AN=4;AlleleCount=1;DP=0;TotalReads=23;set=Intersection	GT	0/1	0/1
NW_004758986.1	9110	.	A	G	24.60	PASS	AC=2;AF=0.5;AN=4;AlleleCount=1;DP=0;TotalReads=23;set=Intersection	GT	0/1	0/1
NW_004758986.1	9132	.	C	T	37.60	PASS	AC=1;AF=0.25;AN=4;AlleleCount=1;BaseCalledFraction=0.24;BaseCalledReadsWithVariant=6;DP=10;SupportFraction=0.566877;TotalReads=22;set=variant	GT:DP:GQ	0/1	0/0:10:1
NW_004758986.1	9167	.	G	A	28.70	PASS	AC=2;AF=0.5;AN=4;AlleleCount=1;DP=0;set=Intersection	GT	0/1	0/1
NW_004758986.1	9179	.	TC	T	38.50	PASS	AC=2;AF=0.5;AN=4;AlleleCount=1;DP=0;set=Intersection	GT	0/1	0/1
NW_004758986.1	9182	.	AG	A	38.50	PASS	AC=2;AF=0.5;AN=4;AlleleCount=1;DP=0;set=Intersection	GT	0/1	0/1
NW_004758986.1	9190	.	ATT	AC	38.50	PASS	AC=2;AF=0.5;AN=4;AlleleCount=1;BaseCalledReadsWithVariant=7;DP=0;set=Intersection	GT	0/1	0/1
NW_004758986.1	9266	.	A	ATTGAAAAGG,ATTGAAAAAGG	132	PASS	AC=1,1;AF=0.25,0.25;AN=4;AlleleCount=1;DP=0;set=Intersection	GT	0/1	0/2
NW_004758986.1	9267	.	A	ATGGG	132	PASS	AC=2;AF=0.5;AN=4;AlleleCount=1;DP=0;set=Intersection	GT	0/1	0/1
NW_004758986.1	9269	.	A	AT	132	PASS	AC=2;AF=0.5;AN=4;AlleleCount=1;DP=0;set=Intersection	GT	0/1	0/1
NW_004758986.1	9306	.	T	A	22.20	PASS	AC=2;AF=0.5;AN=4;AlleleCount=1;DP=0;set=Intersection	GT	0/1	0/1
NW_004758986.1	9326	.	AG	A	64.60	PASS	AC=1;AF=0.25;AN=4;AlleleCount=1;BaseCalledFraction=0.28;BaseCalledReadsWithVariant=7;DP=10;SupportFraction=0.428013;TotalReads=22;set=variant2	GT:DP:GQ	0/0:10:1	0/1
NW_004758986.1	9330	.	A	G	64.60	PASS	AC=1;AF=0.25;AN=4;AlleleCount=1;BaseCalledFraction=0.36;BaseCalledReadsWithVariant=9;DP=10;SupportFraction=0.464756;TotalReads=22;set=variant2	GT:DP:GQ	0/0:10:1	0/1
NW_004758986.1	9331	.	C	A	64.60	PASS	AC=1;AF=0.25;AN=4;AlleleCount=1;BaseCalledFraction=0.44;BaseCalledReadsWithVariant=11;DP=10;SupportFraction=0.537078;TotalReads=22;set=variant2	GT:DP:GQ	0/0:10:1	0/1
NW_004758986.1	9357	.	A	ACTCTGTTTCACACAG	91.80	PASS	AC=1;AF=0.25;AN=4;AlleleCount=1;BaseCalledFraction=0.36;BaseCalledReadsWithVariant=9;DP=10;SupportFraction=0.13639;TotalReads=22;set=variant2	GT:DP:GQ	0/0:10:1	0/1
NW_004758986.1	10095	.	T	A	75.60	PASS	AC=2;AF=0.5;AN=4;AlleleCount=1;BaseCalledReadsWithVariant=21;DP=0;set=Intersection	GT	0/1	0/1
NW_004758986.1	10121	.	T	A	81	PASS	AC=2;AF=0.5;AN=4;AlleleCount=1;DP=0;set=Intersection	GT	0/1	0/1
NW_004758986.1	10138	.	C	T	54.40	PASS	AC=2;AF=0.5;AN=4;AlleleCount=1;DP=0;set=Intersection	GT	0/1	0/1
NW_004758986.1	10175	.	C	T	285.50	PASS	AC=1;AF=0.25;AN=4;AlleleCount=1;BaseCalledFraction=0.615385;BaseCalledReadsWithVariant=16;DP=10;SupportFraction=0.579375;TotalReads=24;set=variant	GT:DP:GQ	0/1	0/0:10:1
NW_004758986.1	10177	.	TC	T	95	PASS	AC=2;AF=0.5;AN=4;AlleleCount=2;BaseCalledFraction=0.205882;BaseCalledReadsWithVariant=7;DP=10;SupportFraction=0.576516;TotalReads=32;set=variant2	GT:DP:GQ	0/0:10:1	1/1
NW_004758986.1	10181	.	G	A	285.50	PASS	AC=2;AF=0.5;AN=4;AlleleCount=1;DP=0;set=Intersection	GT	0/1	0/1
NW_004758986.1	10186	.	A	G	285.50	PASS	AC=2;AF=0.5;AN=4;AlleleCount=1;DP=0;set=Intersection	GT	0/1	0/1
NW_004758986.1	10194	.	T	C	285.50	PASS	AC=2;AF=0.5;AN=4;AlleleCount=1;DP=0;set=Intersection	GT	0/1	0/1
NW_004758986.1	10204	.	A	G	285.50	PASS	AC=2;AF=0.5;AN=4;AlleleCount=1;DP=0;set=Intersection	GT	0/1	0/1
NW_004758986.1	10244	.	GA	G	23	PASS	AC=2;AF=0.5;AN=4;AlleleCount=2;BaseCalledFraction=0.235294;BaseCalledReadsWithVariant=8;DP=10;SupportFraction=0.617417;TotalReads=32;set=variant2	GT:DP:GQ	0/0:10:1	1/1
NW_004758986.1	10276	.	A	G	61.40	PASS	AC=2;AF=0.5;AN=4;AlleleCount=1;DP=0;set=Intersection	GT	0/1	0/1
NW_004758986.1	10283	.	TC	T	45.80	PASS	AC=1;AF=0.25;AN=4;AlleleCount=1;BaseCalledFraction=0.235294;BaseCalledReadsWithVariant=8;DP=10;SupportFraction=0.573859;TotalReads=31;set=variant2	GT:DP:GQ	0/0:10:1	0/1
NW_004758986.1	10320	.	C	T	40.90	PASS	AC=2;AF=0.5;AN=4;AlleleCount=1;DP=0;set=Intersection	GT	0/1	0/1
NW_004758986.1	10371	.	T	A	33.50	PASS	AC=1;AF=0.25;AN=4;AlleleCount=1;BaseCalledFraction=0.212121;BaseCalledReadsWithVariant=7;DP=10;SupportFraction=0.432506;TotalReads=31;set=variant2	GT:DP:GQ	0/0:10:1	0/1
NW_004758986.1	10395	.	A	G	70.50	PASS	AC=2;AF=0.5;AN=4;AlleleCount=1;DP=0;set=Intersection	GT	0/1	0/1
NW_004758986.1	10415	.	T	C	43.20	PASS	AC=1;AF=0.25;AN=4;AlleleCount=1;BaseCalledFraction=0.592593;BaseCalledReadsWithVariant=16;DP=10;SupportFraction=0.510496;TotalReads=24;set=variant	GT:DP:GQ	0/1	0/0:10:1
NW_004758986.1	10426	.	TA	T	22.50	PASS	AC=2;AF=0.5;AN=4;AlleleCount=2;BaseCalledFraction=0.242424;BaseCalledReadsWithVariant=8;DP=10;SupportFraction=0.618951;TotalReads=31;set=variant2	GT:DP:GQ	0/0:10:1	1/1
NW_004758986.1	10475	.	T	A	118.60	PASS	AC=2;AF=0.5;AN=4;AlleleCount=1;DP=0;set=Intersection	GT	0/1	0/1
NW_004758986.1	10522	.	G	A	224.60	PASS	AC=2;AF=0.5;AN=4;AlleleCount=1;DP=0;set=Intersection	GT	0/1	0/1
NW_004758986.1	10525	.	T	A	224.60	PASS	AC=2;AF=0.5;AN=4;AlleleCount=1;DP=0;set=Intersection	GT	0/1	0/1
NW_004758986.1	10527	.	G	T	224.60	PASS	AC=2;AF=0.5;AN=4;AlleleCount=1;DP=0;set=Intersection	GT	0/1	0/1
NW_004758986.1	10529	.	TG	T	224.60	PASS	AC=3;AF=0.75;AN=4;DP=0;set=Intersection	GT	0/1	1/1
NW_004758986.1	10531	.	G	T	224.60	PASS	AC=1;AF=0.25;AN=4;AlleleCount=1;BaseCalledFraction=0.296296;BaseCalledReadsWithVariant=8;DP=10;SupportFraction=0.522957;TotalReads=25;set=variant	GT:DP:GQ	0/1	0/0:10:1
NW_004758986.1	10592	.	TT	TGG	158.70	PASS	AC=2;AF=0.5;AN=4;AlleleCount=1;DP=0;set=Intersection	GT	0/1	0/1
NW_004758986.1	10634	.	T	G	113.50	PASS	AC=1;AF=0.25;AN=4;AlleleCount=1;BaseCalledFraction=0.666667;BaseCalledReadsWithVariant=18;DP=10;SupportFraction=0.592682;TotalReads=25;set=variant	GT:DP:GQ	0/1	0/0:10:1
NW_004758986.1	10679	.	T	G	44.90	PASS	AC=1;AF=0.25;AN=4;AlleleCount=1;BaseCalledFraction=0.666667;BaseCalledReadsWithVariant=18;DP=10;SupportFraction=0.477771;TotalReads=24;set=variant	GT:DP:GQ	0/1	0/0:10:1
NW_004758986.1	10703	.	T	C	73.20	PASS	AC=1;AF=0.25;AN=4;AlleleCount=1;BaseCalledFraction=0.692308;BaseCalledReadsWithVariant=18;DP=10;SupportFraction=0.521468;TotalReads=24;set=variant	GT:DP:GQ	0/1	0/0:10:1
NW_004758986.1	10785	.	A	G	96.20	PASS	AC=2;AF=0.5;AN=4;AlleleCount=1;DP=0;set=Intersection	GT	0/1	0/1
NW_004758986.1	10800	.	C	T	31.70	PASS	AC=1;AF=0.25;AN=4;AlleleCount=1;BaseCalledFraction=0.681818;BaseCalledReadsWithVariant=15;DP=10;SupportFraction=0.548307;TotalReads=21;set=variant	GT:DP:GQ	0/1	0/0:10:1
NW_004758986.1	10825	.	C	CT	28.30	PASS	AC=1;AF=0.25;AN=4;AlleleCount=1;BaseCalledFraction=0.363636;BaseCalledReadsWithVariant=8;DP=10;SupportFraction=0.430221;TotalReads=21;set=variant	GT:DP:GQ	0/1	0/0:10:1
NW_004758986.1	10863	.	G	A	62.90	PASS	AC=1;AF=0.25;AN=4;AlleleCount=1;BaseCalledFraction=0.818182;BaseCalledReadsWithVariant=18;DP=10;SupportFraction=0.65946;TotalReads=19;set=variant	GT:DP:GQ	0/1	0/0:10:1
NW_004758986.1	10927	.	A	T	56.70	PASS	AC=2;AF=0.5;AN=4;AlleleCount=1;BaseCalledReadsWithVariant=18;DP=0;set=Intersection	GT	0/1	0/1
NW_004758986.1	10949	.	T	C	60.40	PASS	AC=1;AF=0.25;AN=4;AlleleCount=1;BaseCalledFraction=0.85;BaseCalledReadsWithVariant=17;DP=10;SupportFraction=0.626472;TotalReads=19;set=variant	GT:DP:GQ	0/1	0/0:10:1
NW_004758986.1	10991	.	T	C	52.60	PASS	AC=1;AF=0.25;AN=4;AlleleCount=1;BaseCalledFraction=0.8;BaseCalledReadsWithVariant=16;DP=10;SupportFraction=0.624234;TotalReads=19;set=variant	GT:DP:GQ	0/1	0/0:10:1
NW_004758986.1	11022	.	A	G	53	PASS	AC=3;AF=0.75;AN=4;DP=0;set=Intersection	GT	1/1	0/1
NW_004758986.1	11052	.	T	G	80.50	PASS	AC=1;AF=0.25;AN=4;AlleleCount=1;BaseCalledFraction=0.666667;BaseCalledReadsWithVariant=14;DP=10;SupportFraction=0.644194;TotalReads=19;set=variant	GT:DP:GQ	0/1	0/0:10:1
NW_004758986.1	11053	.	A	G	80.50	PASS	AC=1;AF=0.25;AN=4;AlleleCount=1;BaseCalledFraction=0.666667;BaseCalledReadsWithVariant=14;DP=10;SupportFraction=0.599835;TotalReads=19;set=variant	GT:DP:GQ	0/1	0/0:10:1
NW_004758986.1	32425	.	T	A	54.90	PASS	AC=1;AF=0.25;AN=4;AlleleCount=1;BaseCalledFraction=0.222222;BaseCalledReadsWithVariant=6;DP=10;SupportFraction=0.670816;TotalReads=24;set=variant	GT:DP:GQ	0/1	0/0:10:1
NW_004758986.1	32494	.	GA	G	27.40	PASS	AC=1;AF=0.25;AN=4;AlleleCount=1;BaseCalledFraction=0.222222;BaseCalledReadsWithVariant=6;DP=10;SupportFraction=0.560454;TotalReads=25;set=variant	GT:DP:GQ	0/1	0/0:10:1
NW_004758986.1	32500	.	T	G	27.40	PASS	AC=1;AF=0.25;AN=4;AlleleCount=1;BaseCalledFraction=0.518519;BaseCalledReadsWithVariant=14;DP=10;SupportFraction=0.350369;TotalReads=25;set=variant	GT:DP:GQ	0/1	0/0:10:1
NW_004758986.1	32566	.	TC	T	31.70	PASS	AC=1;AF=0.25;AN=4;AlleleCount=1;BaseCalledFraction=0.222222;BaseCalledReadsWithVariant=6;DP=10;SupportFraction=0.372408;TotalReads=24;set=variant	GT:DP:GQ	0/1	0/0:10:1
NW_004758986.1	32570	.	AT	A	31.70	PASS	AC=2;AF=0.5;AN=4;AlleleCount=2;BaseCalledFraction=0.333333;BaseCalledReadsWithVariant=9;DP=10;SupportFraction=0.499446;TotalReads=24;set=variant	GT:DP:GQ	1/1	0/0:10:1
NW_004758986.1	32602	.	A	T	40.10	PASS	AC=1;AF=0.25;AN=4;AlleleCount=1;BaseCalledFraction=0.642857;BaseCalledReadsWithVariant=18;DP=10;SupportFraction=0.424307;TotalReads=24;set=variant	GT:DP:GQ	0/1	0/0:10:1
NW_004758986.1	32612	.	C	T	40.10	PASS	AC=1;AF=0.25;AN=4;AlleleCount=1;BaseCalledFraction=0.642857;BaseCalledReadsWithVariant=18;DP=10;SupportFraction=0.469696;TotalReads=24;set=variant	GT:DP:GQ	0/1	0/0:10:1
NW_004758986.1	32662	.	T	A	26.10	PASS	AC=1;AF=0.25;AN=4;AlleleCount=1;BaseCalledFraction=0.714286;BaseCalledReadsWithVariant=20;DP=10;SupportFraction=0.555001;TotalReads=26;set=variant	GT:DP:GQ	0/1	0/0:10:1
NW_004758986.1	32692	.	G	C	21.30	PASS	AC=1;AF=0.25;AN=4;AlleleCount=1;BaseCalledFraction=0.571429;BaseCalledReadsWithVariant=16;DP=10;SupportFraction=0.49311;TotalReads=26;set=variant	GT:DP:GQ	0/1	0/0:10:1
NW_004758986.1	32742	.	C	G	89	PASS	AC=1;AF=0.25;AN=4;AlleleCount=1;BaseCalledFraction=0.62069;BaseCalledReadsWithVariant=18;DP=10;SupportFraction=0.421803;TotalReads=26;set=variant	GT:DP:GQ	0/1	0/0:10:1
NW_004758986.1	32752	.	A	T	89	PASS	AC=1;AF=0.25;AN=4;AlleleCount=1;BaseCalledFraction=0.517241;BaseCalledReadsWithVariant=15;DP=10;SupportFraction=0.466788;TotalReads=26;set=variant	GT:DP:GQ	0/1	0/0:10:1
NW_004758986.1	32759	.	G	A	89	PASS	AC=1;AF=0.25;AN=4;AlleleCount=1;BaseCalledFraction=0.586207;BaseCalledReadsWithVariant=17;DP=10;SupportFraction=0.480238;TotalReads=26;set=variant	GT:DP:GQ	0/1	0/0:10:1
NW_004758986.1	32763	.	C	A	89	PASS	AC=1;AF=0.25;AN=4;AlleleCount=1;BaseCalledFraction=0.586207;BaseCalledReadsWithVariant=17;DP=10;SupportFraction=0.456023;TotalReads=26;set=variant	GT:DP:GQ	0/1	0/0:10:1
NW_004758986.1	32764	.	T	C	89	PASS	AC=1;AF=0.25;AN=4;AlleleCount=1;BaseCalledFraction=0.62069;BaseCalledReadsWithVariant=18;DP=10;SupportFraction=0.522755;TotalReads=26;set=variant	GT:DP:GQ	0/1	0/0:10:1
NW_004758986.1	32794	.	C	CATTAATTTATCGTA	145.70	PASS	AC=1;AF=0.25;AN=4;AlleleCount=1;BaseCalledFraction=0.275862;BaseCalledReadsWithVariant=8;DP=10;SupportFraction=0.228314;TotalReads=27;set=variant	GT:DP:GQ	0/1	0/0:10:1
NW_004758986.1	32825	.	TA	T	52.90	PASS	AC=1;AF=0.25;AN=4;AlleleCount=1;BaseCalledFraction=0.275862;BaseCalledReadsWithVariant=8;DP=10;SupportFraction=0.394084;TotalReads=27;set=variant	GT:DP:GQ	0/1	0/0:10:1
NW_004758986.1	32849	.	G	C	117.10	PASS	AC=1;AF=0.25;AN=4;AlleleCount=1;BaseCalledFraction=0.392857;BaseCalledReadsWithVariant=11;DP=10;SupportFraction=0.26378;TotalReads=26;set=variant	GT:DP:GQ	0/1	0/0:10:1
NW_004758986.1	32856	.	T	A	117.10	PASS	AC=1;AF=0.25;AN=4;AlleleCount=1;BaseCalledFraction=0.678571;BaseCalledReadsWithVariant=19;DP=10;SupportFraction=0.53135;TotalReads=26;set=variant	GT:DP:GQ	0/1	0/0:10:1
NW_004758986.1	32862	.	A	T	117.10	PASS	AC=1;AF=0.25;AN=4;AlleleCount=1;BaseCalledFraction=0.678571;BaseCalledReadsWithVariant=19;DP=10;SupportFraction=0.41573;TotalReads=26;set=variant	GT:DP:GQ	0/1	0/0:10:1
NW_004758986.1	32871	.	G	A	117.10	PASS	AC=1;AF=0.25;AN=4;AlleleCount=1;BaseCalledFraction=0.642857;BaseCalledReadsWithVariant=18;DP=10;SupportFraction=0.480771;TotalReads=26;set=variant	GT:DP:GQ	0/1	0/0:10:1
NW_004758986.1	32880	.	TC	T	117.10	PASS	AC=1;AF=0.25;AN=4;AlleleCount=1;BaseCalledFraction=0.321429;BaseCalledReadsWithVariant=9;DP=10;SupportFraction=0.335252;TotalReads=26;set=variant	GT:DP:GQ	0/1	0/0:10:1
NW_004758986.1	32890	.	A	T	117.10	PASS	AC=1;AF=0.25;AN=4;AlleleCount=1;BaseCalledFraction=0.75;BaseCalledReadsWithVariant=21;DP=10;SupportFraction=0.387726;TotalReads=26;set=variant	GT:DP:GQ	0/1	0/0:10:1
NW_004758986.1	32918	.	TTA	T	52.90	PASS	AC=2;AF=0.5;AN=4;AlleleCount=2;BaseCalledFraction=0.592593;BaseCalledReadsWithVariant=16;DP=10;SupportFraction=0.745604;TotalReads=26;set=variant	GT:DP:GQ	1/1	0/0:10:1
NW_004758986.1	32926	.	A	C	52.90	PASS	AC=1;AF=0.25;AN=4;AlleleCount=1;BaseCalledFraction=0.703704;BaseCalledReadsWithVariant=19;DP=10;SupportFraction=0.480956;TotalReads=26;set=variant	GT:DP:GQ	0/1	0/0:10:1
NW_004758986.1	32957	.	A	G	48.50	PASS	AC=1;AF=0.25;AN=4;AlleleCount=1;BaseCalledFraction=0.740741;BaseCalledReadsWithVariant=20;DP=10;SupportFraction=0.482618;TotalReads=25;set=variant	GT:DP:GQ	0/1	0/0:10:1
NW_004758986.1	32962	.	C	T	48.50	PASS	AC=1;AF=0.25;AN=4;AlleleCount=1;BaseCalledFraction=0.666667;BaseCalledReadsWithVariant=18;DP=10;SupportFraction=0.40912;TotalReads=25;set=variant	GT:DP:GQ	0/1	0/0:10:1
NW_004758986.1	33065	.	G	GT	50.70	PASS	AC=1;AF=0.25;AN=4;AlleleCount=1;BaseCalledFraction=0.444444;BaseCalledReadsWithVariant=12;DP=10;SupportFraction=0.371263;TotalReads=26;set=variant	GT:DP:GQ	0/1	0/0:10:1
NW_004758986.1	33070	.	T	C	50.70	PASS	AC=1;AF=0.25;AN=4;AlleleCount=1;BaseCalledFraction=0.444444;BaseCalledReadsWithVariant=12;DP=10;SupportFraction=0.470745;TotalReads=26;set=variant	GT:DP:GQ	0/1	0/0:10:1
NW_004758986.1	33071	.	C	T	50.70	PASS	AC=1;AF=0.25;AN=4;AlleleCount=1;BaseCalledFraction=0.555556;BaseCalledReadsWithVariant=15;DP=10;SupportFraction=0.421908;TotalReads=26;set=variant	GT:DP:GQ	0/1	0/0:10:1
NW_004758986.1	33082	.	T	G	37.70	PASS	AC=1;AF=0.25;AN=4;AlleleCount=1;BaseCalledFraction=0.740741;BaseCalledReadsWithVariant=20;DP=10;SupportFraction=0.434407;TotalReads=26;set=variant	GT:DP:GQ	0/1	0/0:10:1
NW_004758986.1	33083	.	AT	A	37.70	PASS	AC=2;AF=0.5;AN=4;AlleleCount=2;BaseCalledFraction=0.296296;BaseCalledReadsWithVariant=8;DP=10;SupportFraction=0.578382;TotalReads=26;set=variant	GT:DP:GQ	1/1	0/0:10:1
NW_004758986.1	33103	.	T	G	53.30	PASS	AC=1;AF=0.25;AN=4;AlleleCount=1;BaseCalledFraction=0.666667;BaseCalledReadsWithVariant=18;DP=10;SupportFraction=0.452711;TotalReads=26;set=variant	GT:DP:GQ	0/1	0/0:10:1
NW_004758986.1	33119	.	C	A	62.30	PASS	AC=1;AF=0.25;AN=4;AlleleCount=1;BaseCalledFraction=0.518519;BaseCalledReadsWithVariant=14;DP=10;SupportFraction=0.465456;TotalReads=26;set=variant	GT:DP:GQ	0/1	0/0:10:1
NW_004758986.1	33127	.	A	C	62.30	PASS	AC=1;AF=0.25;AN=4;AlleleCount=1;BaseCalledFraction=0.703704;BaseCalledReadsWithVariant=19;DP=10;SupportFraction=0.425181;TotalReads=26;set=variant	GT:DP:GQ	0/1	0/0:10:1
NW_004758986.1	33203	.	A	G	184.40	PASS	AC=1;AF=0.25;AN=4;AlleleCount=1;BaseCalledFraction=0.296296;BaseCalledReadsWithVariant=8;DP=10;SupportFraction=0.447614;TotalReads=26;set=variant	GT:DP:GQ	0/1	0/0:10:1
NW_004758986.1	33210	.	A	T	184.40	PASS	AC=2;AF=0.5;AN=4;AlleleCount=2;BaseCalledFraction=0.777778;BaseCalledReadsWithVariant=21;DP=10;SupportFraction=0.702108;TotalReads=26;set=variant	GT:DP:GQ	1/1	0/0:10:1
NW_004758986.1	33212	.	C	T	184.40	PASS	AC=1;AF=0.25;AN=4;AlleleCount=1;BaseCalledFraction=0.740741;BaseCalledReadsWithVariant=20;DP=10;SupportFraction=0.51611;TotalReads=26;set=variant	GT:DP:GQ	0/1	0/0:10:1
NW_004758986.1	33215	.	CA	C	184.40	PASS	AC=1;AF=0.25;AN=4;AlleleCount=1;BaseCalledFraction=0.333333;BaseCalledReadsWithVariant=9;DP=10;SupportFraction=0.54847;TotalReads=26;set=variant	GT:DP:GQ	0/1	0/0:10:1
NW_004758986.1	33257	.	G	GTGTGGTA	43.60	PASS	AC=1;AF=0.25;AN=4;AlleleCount=1;BaseCalledFraction=0.407407;BaseCalledReadsWithVariant=11;DP=10;SupportFraction=0.079338;TotalReads=26;set=variant	GT:DP:GQ	0/1	0/0:10:1
NW_004758986.1	33284	.	CG	C	20.70	PASS	AC=1;AF=0.25;AN=4;AlleleCount=1;BaseCalledFraction=0.214286;BaseCalledReadsWithVariant=6;DP=10;SupportFraction=0.393819;TotalReads=26;set=variant	GT:DP:GQ	0/1	0/0:10:1
NW_004758986.1	33350	.	T	C	42.20	PASS	AC=1;AF=0.25;AN=4;AlleleCount=1;BaseCalledFraction=0.777778;BaseCalledReadsWithVariant=21;DP=10;SupportFraction=0.424993;TotalReads=26;set=variant	GT:DP:GQ	0/1	0/0:10:1
NW_004758986.1	33397	.	GT	G	81.60	PASS	AC=1;AF=0.25;AN=4;AlleleCount=1;BaseCalledFraction=0.464286;BaseCalledReadsWithVariant=13;DP=10;SupportFraction=0.293258;TotalReads=26;set=variant	GT:DP:GQ	0/1	0/0:10:1
NW_004758986.1	33403	.	T	A	81.60	PASS	AC=1;AF=0.25;AN=4;AlleleCount=1;BaseCalledFraction=0.5;BaseCalledReadsWithVariant=14;DP=10;SupportFraction=0.483053;TotalReads=26;set=variant	GT:DP:GQ	0/1	0/0:10:1
NW_004758986.1	33407	.	T	C	81.60	PASS	AC=1;AF=0.25;AN=4;AlleleCount=1;BaseCalledFraction=0.5;BaseCalledReadsWithVariant=14;DP=10;SupportFraction=0.468025;TotalReads=26;set=variant	GT:DP:GQ	0/1	0/0:10:1
NW_004758986.1	33414	.	C	A	81.60	PASS	AC=1;AF=0.25;AN=4;AlleleCount=1;BaseCalledFraction=0.607143;BaseCalledReadsWithVariant=17;DP=10;SupportFraction=0.410934;TotalReads=26;set=variant	GT:DP:GQ	0/1	0/0:10:1
NW_004758986.1	33419	.	G	A	81.60	PASS	AC=1;AF=0.25;AN=4;AlleleCount=1;BaseCalledFraction=0.678571;BaseCalledReadsWithVariant=19;DP=10;SupportFraction=0.434683;TotalReads=26;set=variant	GT:DP:GQ	0/1	0/0:10:1
NW_004758996.1	110	.	GA	G	38.10	PASS	AC=1;AF=0.25;AN=4;AlleleCount=1;BaseCalledFraction=0.282609;BaseCalledReadsWithVariant=13;DP=10;SupportFraction=0.515135;TotalReads=7;set=variant2	GT:DP:GQ	0/0:10:1	0/1
NW_004758996.1	119	.	A	G	38.10	PASS	AC=1;AF=0.25;AN=4;AlleleCount=1;BaseCalledFraction=0.813559;BaseCalledReadsWithVariant=48;DP=10;SupportFraction=0.28016;TotalReads=7;set=variant2	GT:DP:GQ	0/0:10:1	0/1
NW_004758996.1	126	.	G	T	38.10	PASS	AC=1;AF=0.25;AN=4;AlleleCount=1;BaseCalledFraction=0.774194;BaseCalledReadsWithVariant=48;DP=10;SupportFraction=0.442642;TotalReads=7;set=variant2	GT:DP:GQ	0/0:10:1	0/1
NW_004758996.1	144	.	A	G	38.10	PASS	AC=1;AF=0.25;AN=4;AlleleCount=1;BaseCalledFraction=0.648649;BaseCalledReadsWithVariant=48;DP=10;SupportFraction=0.451159;TotalReads=7;set=variant2	GT:DP:GQ	0/0:10:1	0/1
NW_004758996.1	147	.	T	G	38.10	PASS	AC=1;AF=0.25;AN=4;AlleleCount=1;BaseCalledFraction=0.746667;BaseCalledReadsWithVariant=56;DP=10;SupportFraction=0.397395;TotalReads=7;set=variant2	GT:DP:GQ	0/0:10:1	0/1
NW_004758996.1	157	.	G	C	38.10	PASS	AC=1;AF=0.25;AN=4;AlleleCount=1;BaseCalledFraction=0.530864;BaseCalledReadsWithVariant=43;DP=10;SupportFraction=0.444391;TotalReads=7;set=variant2	GT:DP:GQ	0/0:10:1	0/1
NW_004758996.1	158	.	A	G	38.10	PASS	AC=1;AF=0.25;AN=4;AlleleCount=1;BaseCalledFraction=0.666667;BaseCalledReadsWithVariant=54;DP=10;SupportFraction=0.410592;TotalReads=7;set=variant2	GT:DP:GQ	0/0:10:1	0/1
NW_004758996.1	167	.	G	A	38.10	PASS	AC=1;AF=0.25;AN=4;AlleleCount=1;BaseCalledFraction=0.795181;BaseCalledReadsWithVariant=66;DP=10;SupportFraction=0.49349;TotalReads=7;set=variant2	GT:DP:GQ	0/0:10:1	0/1
NW_004758996.1	180	.	C	T	455.50	PASS	AC=1;AF=0.25;AN=4;AlleleCount=1;BaseCalledFraction=0.216867;BaseCalledReadsWithVariant=18;DP=10;SupportFraction=0.418817;TotalReads=70;set=variant	GT:DP:GQ	0/1	0/0:10:1
NW_004758996.1	182	.	A	T	455.50	PASS	AC=4;AF=1.0;AN=4;AlleleCount=2;DP=0;set=Intersection	GT	1/1	1/1
NW_004758996.1	183	.	T	A	455.50	PASS	AC=2;AF=0.5;AN=4;AlleleCount=1;BaseCalledReadsWithVariant=18;DP=0;set=Intersection	GT	0/1	0/1
NW_004758996.1	188	.	T	G	455.50	PASS	AC=4;AF=1.0;AN=4;AlleleCount=2;DP=0;set=Intersection	GT	1/1	1/1
NW_004758996.1	231	.	C	A	498.30	PASS	AC=3;AF=0.75;AN=4;DP=0;set=Intersection	GT	0/1	1/1
NW_004758996.1	237	.	C	G	498.30	PASS	AC=2;AF=0.5;AN=4;AlleleCount=1;DP=0;set=Intersection	GT	0/1	0/1
NW_004758996.1	249	.	T	A	496.30	PASS	AC=2;AF=0.5;AN=4;AlleleCount=1;DP=0;set=Intersection	GT	0/1	0/1
NW_004758996.1	254	.	A	T	496.30	PASS	AC=1;AF=0.25;AN=4;AlleleCount=1;BaseCalledFraction=0.224138;BaseCalledReadsWithVariant=26;DP=10;SupportFraction=0.351418;TotalReads=98;set=variant	GT:DP:GQ	0/1	0/0:10:1
NW_004758996.1	297	.	C	T	1059	PASS	AC=2;AF=0.5;AN=4;AlleleCount=1;DP=0;set=Intersection	GT	0/1	0/1
NW_004758996.1	300	.	T	C	1059	PASS	AC=4;AF=1.0;AN=4;AlleleCount=2;DP=0;set=Intersection	GT	1/1	1/1
NW_004758996.1	302	.	A	G	1059	PASS	AC=4;AF=1.0;AN=4;AlleleCount=2;DP=0;set=Intersection	GT	1/1	1/1
NW_004758996.1	320	.	C	G	268.10	PASS	AC=2;AF=0.5;AN=4;AlleleCount=1;DP=0;set=Intersection	GT	0/1	0/1
NW_004758996.1	342	.	G	A	1900.70	PASS	AC=4;AF=1.0;AN=4;AlleleCount=2;DP=0;set=Intersection	GT	1/1	1/1
NW_004758996.1	345	.	A	T	1900.70	PASS	AC=4;AF=1.0;AN=4;AlleleCount=2;DP=0;set=Intersection	GT	1/1	1/1
NW_004758996.1	346	.	A	T	1900.70	PASS	AC=2;AF=0.5;AN=4;AlleleCount=1;DP=0;set=Intersection	GT	0/1	0/1
NW_004758996.1	354	.	C	T	1900.70	PASS	AC=4;AF=1.0;AN=4;AlleleCount=2;DP=0;set=Intersection	GT	1/1	1/1
NW_004758996.1	382	.	A	AT	125	PASS	AC=2;AF=0.5;AN=4;AlleleCount=1;DP=0;set=Intersection	GT	0/1	0/1
NW_004758996.1	399	.	A	G	195.60	PASS	AC=2;AF=0.5;AN=4;AlleleCount=1;DP=0;set=Intersection	GT	0/1	0/1
NW_004758996.1	411	.	A	T	883.30	PASS	AC=2;AF=0.5;AN=4;AlleleCount=1;DP=0;set=Intersection	GT	0/1	0/1
NW_004758996.1	415	.	G	C	883.30	PASS	AC=2;AF=0.5;AN=4;AlleleCount=1;DP=0;set=Intersection	GT	0/1	0/1
NW_004758996.1	416	.	T	A	883.30	PASS	AC=2;AF=0.5;AN=4;AlleleCount=1;DP=0;set=Intersection	GT	0/1	0/1
NW_004758996.1	432	.	G	A	609.70	PASS	AC=2;AF=0.5;AN=4;AlleleCount=1;DP=0;set=Intersection	GT	0/1	0/1
NW_004758996.1	435	.	GA	G	609.70	PASS	AC=1;AF=0.25;AN=4;AlleleCount=1;BaseCalledFraction=0.385135;BaseCalledReadsWithVariant=57;DP=10;SupportFraction=0.462664;TotalReads=142;set=variant	GT:DP:GQ	0/1	0/0:10:1
NW_004758996.1	456	.	C	T	1296.90	PASS	AC=4;AF=1.0;AN=4;AlleleCount=2;DP=0;set=Intersection	GT	1/1	1/1
NW_004758996.1	459	.	T	C	1296.90	PASS	AC=2;AF=0.5;AN=4;AlleleCount=1;DP=0;set=Intersection	GT	0/1	0/1
NW_004758996.1	474	.	C	T	471.60	PASS	AC=2;AF=0.5;AN=4;AlleleCount=1;DP=0;set=Intersection	GT	0/1	0/1
NW_004758996.1	532	.	G	A	2006.60	PASS	AC=3;AF=0.75;AN=4;DP=0;set=Intersection	GT	1/1	0/1
NW_004758996.1	534	.	A	T	2006.60	PASS	AC=1;AF=0.25;AN=4;AlleleCount=1;BaseCalledFraction=0.205298;BaseCalledReadsWithVariant=31;DP=10;SupportFraction=0.367508;TotalReads=148;set=variant	GT:DP:GQ	0/1	0/0:10:1
NW_004758996.1	543	.	A	C	2006.60	PASS	AC=3;AF=0.75;AN=4;DP=0;set=Intersection	GT	1/1	0/1
NW_004758996.1	562	.	C	A,G	334.10	PASS	AC=1,1;AF=0.25,0.25;AN=4;AlleleCount=1;DP=0;set=Intersection	GT	0/1	0/2
NW_004758996.1	574	.	T	A	654.20	PASS	AC=2;AF=0.5;AN=4;AlleleCount=1;DP=0;set=Intersection	GT	0/1	0/1
NW_004758996.1	579	.	A	T	1033	PASS	AC=1;AF=0.25;AN=4;AlleleCount=1;BaseCalledFraction=0.259036;BaseCalledReadsWithVariant=43;DP=10;SupportFraction=0.320597;TotalReads=154;set=variant2	GT:DP:GQ	0/0:10:1	0/1
NW_004758996.1	611	.	A	C	1215.50	PASS	AC=2;AF=0.5;AN=4;AlleleCount=1;DP=0;set=Intersection	GT	0/1	0/1
NW_004758996.1	622	.	C	T	1993.50	PASS	AC=2;AF=0.5;AN=4;AlleleCount=1;BaseCalledReadsWithVariant=80;DP=0;set=Intersection	GT	0/1	0/1
NW_004758996.1	627	.	A	G	1993.50	PASS	AC=4;AF=1.0;AN=4;AlleleCount=2;DP=0;set=Intersection	GT	1/1	1/1
NW_004758996.1	637	.	C	T	1993.50	PASS	AC=4;AF=1.0;AN=4;AlleleCount=2;DP=0;set=Intersection	GT	1/1	1/1
NW_004758996.1	638	.	A	G	1993.50	PASS	AC=4;AF=1.0;AN=4;AlleleCount=2;DP=0;set=Intersection	GT	1/1	1/1
NW_004758996.1	645	.	C	G	1993.50	PASS	AC=1;AF=0.25;AN=4;AlleleCount=1;BaseCalledFraction=0.210191;BaseCalledReadsWithVariant=33;DP=10;SupportFraction=0.3372;TotalReads=149;set=variant	GT:DP:GQ	0/1	0/0:10:1
NW_004758996.1	666	.	A	G	2096.10	PASS	AC=3;AF=0.75;AN=4;DP=0;set=Intersection	GT	1/1	0/1
NW_004758996.1	668	.	A	C	2096.10	PASS	AC=3;AF=0.75;AN=4;DP=0;set=Intersection	GT	1/1	0/1
NW_004758996.1	671	.	T	A	2096.10	PASS	AC=1;AF=0.25;AN=4;AlleleCount=1;BaseCalledFraction=0.206452;BaseCalledReadsWithVariant=32;DP=10;SupportFraction=0.460928;TotalReads=150;set=variant	GT:DP:GQ	0/1	0/0:10:1
NW_004758996.1	672	.	T	A	2096.10	PASS	AC=4;AF=1.0;AN=4;AlleleCount=2;DP=0;set=Intersection	GT	1/1	1/1
NW_004758996.1	722	.	G	C	3123.40	PASS	AC=2;AF=0.5;AN=4;AlleleCount=1;BaseCalledReadsWithVariant=103;DP=0;set=Intersection	GT	0/1	0/1
NW_004758996.1	734	.	A	G	3123.40	PASS	AC=3;AF=0.75;AN=4;DP=0;set=Intersection	GT	1/1	0/1
NW_004758996.1	737	.	A	T	2630.90	PASS	AC=1;AF=0.25;AN=4;AlleleCount=1;BaseCalledFraction=0.234568;BaseCalledReadsWithVariant=38;DP=10;SupportFraction=0.262976;TotalReads=147;set=variant2	GT:DP:GQ	0/0:10:1	0/1
NW_004758996.1	741	.	G	C	3123.40	PASS	AC=1;AF=0.25;AN=4;AlleleCount=1;BaseCalledFraction=0.431507;BaseCalledReadsWithVariant=63;DP=10;SupportFraction=0.329741;TotalReads=144;set=variant	GT:DP:GQ	0/1	0/0:10:1
NW_004758996.1	752	.	T	C	3123.40	PASS	AC=3;AF=0.75;AN=4;DP=0;set=Intersection	GT	1/1	0/1
NW_004758996.1	760	.	A	AG	3123.40	PASS	AC=2;AF=0.5;AN=4;AlleleCount=1;DP=0;set=Intersection	GT	0/1	0/1
NW_004758996.1	765	.	T	A	3123.40	PASS	AC=2;AF=0.5;AN=4;AlleleCount=1;DP=0;set=Intersection	GT	0/1	0/1
NW_004758996.1	784	.	T	C	1268.40	PASS	AC=2;AF=0.5;AN=4;AlleleCount=1;DP=0;set=Intersection	GT	0/1	0/1
NW_004758996.1	794	.	A	G	1268.40	PASS	AC=3;AF=0.75;AN=4;BaseCalledReadsWithVariant=92;DP=0;set=Intersection	GT	0/1	1/1
NW_004758996.1	797	.	GC	GAT	1268.40	PASS	AC=4;AF=1.0;AN=4;AlleleCount=2;DP=0;set=Intersection	GT	1/1	1/1
NW_004758996.1	816	.	G	A	2135.10	PASS	AC=4;AF=1.0;AN=4;AlleleCount=2;DP=0;TotalReads=147;set=Intersection	GT	1/1	1/1
NW_004758996.1	820	.	C	T	2135.10	PASS	AC=4;AF=1.0;AN=4;AlleleCount=2;DP=0;TotalReads=147;set=Intersection	GT	1/1	1/1
NW_004758996.1	828	.	G	A	2135.10	PASS	AC=2;AF=0.5;AN=4;AlleleCount=1;BaseCalledReadsWithVariant=96;DP=0;TotalReads=147;set=Intersection	GT	0/1	0/1
NW_004758996.1	831	.	A	T	2135.10	PASS	AC=2;AF=0.5;AN=4;AlleleCount=1;DP=0;TotalReads=147;set=Intersection	GT	0/1	0/1
NW_004758996.1	832	.	A	T	2135.10	PASS	AC=2;AF=0.5;AN=4;AlleleCount=1;DP=0;TotalReads=147;set=Intersection	GT	0/1	0/1
NW_004758996.1	848	.	C	T	556.90	PASS	AC=2;AF=0.5;AN=4;AlleleCount=1;DP=0;TotalReads=146;set=Intersection	GT	0/1	0/1
NW_004758996.1	886	.	A	C	3250.10	PASS	AC=2;AF=0.5;AN=4;AlleleCount=1;DP=0;set=Intersection	GT	0/1	0/1
NW_004758996.1	888	.	T	A	3250.10	PASS	AC=4;AF=1.0;AN=4;AlleleCount=2;DP=0;set=Intersection	GT	1/1	1/1
NW_004758996.1	898	.	A	T	3250.10	PASS	AC=2;AF=0.5;AN=4;AlleleCount=1;DP=0;set=Intersection	GT	0/1	0/1
NW_004758996.1	903	.	A	T	3510.10	PASS	AC=1;AF=0.25;AN=4;AlleleCount=1;BaseCalledFraction=0.220779;BaseCalledReadsWithVariant=34;DP=10;SupportFraction=0.390403;TotalReads=144;set=variant2	GT:DP:GQ	0/0:10:1	0/1
NW_004758996.1	908	.	G	T	3250.10	PASS	AC=4;AF=1.0;AN=4;AlleleCount=2;DP=0;set=Intersection	GT	1/1	1/1
NW_004758996.1	912	.	G	A	3250.10	PASS	AC=3;AF=0.75;AN=4;DP=0;set=Intersection	GT	0/1	1/1
NW_004758996.1	946	.	T	C	832.70	PASS	AC=2;AF=0.5;AN=4;AlleleCount=1;DP=0;set=Intersection	GT	0/1	0/1
NW_004758996.1	956	.	A	G	832.70	PASS	AC=2;AF=0.5;AN=4;AlleleCount=1;DP=0;set=Intersection	GT	0/1	0/1
NW_004758996.1	969	.	G	C	1302.60	PASS	AC=2;AF=0.5;AN=4;AlleleCount=1;DP=0;set=Intersection	GT	0/1	0/1
NW_004758996.1	971	.	A	C	1302.60	PASS	AC=4;AF=1.0;AN=4;AlleleCount=2;DP=0;set=Intersection	GT	1/1	1/1
NW_004758996.1	990	.	A	G	1644.20	PASS	AC=3;AF=0.75;AN=4;DP=0;set=Intersection	GT	1/1	0/1
NW_004758996.1	992	.	A	C	1644.20	PASS	AC=3;AF=0.75;AN=4;DP=0;set=Intersection	GT	0/1	1/1
NW_004758996.1	999	.	A	T	1644.20	PASS	AC=3;AF=0.75;AN=4;DP=0;set=Intersection	GT	0/1	1/1
NW_004758996.1	1021	.	A	T	1123.90	PASS	AC=1;AF=0.25;AN=4;AlleleCount=1;BaseCalledFraction=0.20979;BaseCalledReadsWithVariant=30;DP=10;SupportFraction=0.319671;TotalReads=140;set=variant	GT:DP:GQ	0/1	0/0:10:1
NW_004758996.1	1022	.	T	C	1123.90	PASS	AC=4;AF=1.0;AN=4;AlleleCount=2;DP=0;set=Intersection	GT	1/1	1/1
NW_004758996.1	1049	.	A	C,G	323.70	PASS	AC=1,1;AF=0.25,0.25;AN=4;AlleleCount=1;DP=0;set=Intersection	GT	0/1	0/2
NW_004758996.1	1061	.	A	T	3024.80	PASS	AC=2;AF=0.5;AN=4;AlleleCount=1;DP=0;set=Intersection	GT	0/1	0/1
NW_004758996.1	1064	.	CG	C	3024.80	PASS	AC=4;AF=1.0;AN=4;AlleleCount=2;BaseCalledReadsWithVariant=38;DP=0;set=Intersection	GT	1/1	1/1
NW_004758996.1	1066	.	C	A	3024.80	PASS	AC=2;AF=0.5;AN=4;AlleleCount=1;DP=0;set=Intersection	GT	0/1	0/1
NW_004758996.1	1067	.	T	A	3024.80	PASS	AC=4;AF=1.0;AN=4;AlleleCount=2;DP=0;set=Intersection	GT	1/1	1/1
NW_004758996.1	1071	.	G	T	3024.80	PASS	AC=4;AF=1.0;AN=4;AlleleCount=2;DP=0;set=Intersection	GT	1/1	1/1
NW_004758996.1	1077	.	T	TG	3024.80	PASS	AC=4;AF=1.0;AN=4;AlleleCount=2;DP=0;set=Intersection	GT	1/1	1/1
NW_004758996.1	1081	.	G	A	3024.80	PASS	AC=4;AF=1.0;AN=4;AlleleCount=2;DP=0;set=Intersection	GT	1/1	1/1
NW_004758996.1	1108	.	T	C	1042.40	PASS	AC=2;AF=0.5;AN=4;AlleleCount=1;DP=0;set=Intersection	GT	0/1	0/1
NW_004758996.1	1118	.	G	A	1042.40	PASS	AC=1;AF=0.25;AN=4;AlleleCount=1;BaseCalledFraction=0.220588;BaseCalledReadsWithVariant=30;DP=10;SupportFraction=0.291975;TotalReads=132;set=variant	GT:DP:GQ	0/1	0/0:10:1
NW_004758996.1	1123	.	C	T	1042.40	PASS	AC=3;AF=0.75;AN=4;DP=0;set=Intersection	GT	1/1	0/1
NW_004758996.1	1124	.	A	G	1042.40	PASS	AC=4;AF=1.0;AN=4;AlleleCount=2;DP=0;set=Intersection	GT	1/1	1/1
NW_004758996.1	1131	.	C	G	1042.40	PASS	AC=1;AF=0.25;AN=4;AlleleCount=1;BaseCalledFraction=0.272059;BaseCalledReadsWithVariant=37;DP=10;SupportFraction=0.38251;TotalReads=132;set=variant	GT:DP:GQ	0/1	0/0:10:1
NW_004758996.1	1143	.	A	T	1769.90	PASS	AC=4;AF=1.0;AN=4;AlleleCount=2;DP=0;set=Intersection	GT	1/1	1/1
NW_004758996.1	1153	.	G	A	1769.90	PASS	AC=4;AF=1.0;AN=4;AlleleCount=2;DP=0;set=Intersection	GT	1/1	1/1
NW_004758996.1	1156	.	A	T	1769.90	PASS	AC=4;AF=1.0;AN=4;AlleleCount=2;DP=0;set=Intersection	GT	1/1	1/1
NW_004758996.1	1157	.	A	T	1769.90	PASS	AC=2;AF=0.5;AN=4;AlleleCount=1;DP=0;set=Intersection	GT	0/1	0/1
NW_004758996.1	1169	.	G	T	713.40	PASS	AC=2;AF=0.5;AN=4;AlleleCount=1;DP=0;set=Intersection	GT	0/1	0/1
NW_004758996.1	1182	.	T	C	507.30	PASS	AC=2;AF=0.5;AN=4;AlleleCount=1;DP=0;set=Intersection	GT	0/1	0/1
NW_004758996.1	1205	.	C	A	845.70	PASS	AC=2;AF=0.5;AN=4;AlleleCount=1;DP=0;set=Intersection	GT	0/1	0/1
NW_004758996.1	1211	.	C	G	845.70	PASS	AC=1;AF=0.25;AN=4;AlleleCount=1;BaseCalledFraction=0.285714;BaseCalledReadsWithVariant=38;DP=10;SupportFraction=0.418433;TotalReads=129;set=variant	GT:DP:GQ	0/1	0/0:10:1
NW_004758996.1	1223	.	T	A	649.60	PASS	AC=2;AF=0.5;AN=4;AlleleCount=1;DP=0;set=Intersection	GT	0/1	0/1
NW_004758996.1	1225	.	T	C	649.60	PASS	AC=4;AF=1.0;AN=4;AlleleCount=2;DP=0;set=Intersection	GT	1/1	1/1
NW_004758996.1	1237	.	G	A	739.80	PASS	AC=2;AF=0.5;AN=4;AlleleCount=1;DP=0;set=Intersection	GT	0/1	0/1
NW_004758996.1	1247	.	GA	G	739.80	PASS	AC=4;AF=1.0;AN=4;AlleleCount=2;DP=0;set=Intersection	GT	1/1	1/1
NW_004758996.1	1270	.	A	T	1974.20	PASS	AC=4;AF=1.0;AN=4;AlleleCount=2;DP=0;set=Intersection	GT	1/1	1/1
NW_004758996.1	1272	.	C	T	1974.20	PASS	AC=2;AF=0.5;AN=4;AlleleCount=1;DP=0;set=Intersection	GT	0/1	0/1
NW_004758996.1	1277	.	A	G	1974.20	PASS	AC=4;AF=1.0;AN=4;AlleleCount=2;DP=0;set=Intersection	GT	1/1	1/1
NW_004758996.1	1291	.	T	G	672.90	PASS	AC=3;AF=0.75;AN=4;DP=0;set=Intersection	GT	1/1	0/1
NW_004758996.1	1316	.	G	GA	1350.50	PASS	AC=4;AF=1.0;AN=4;AlleleCount=2;DP=0;set=Intersection	GT	1/1	1/1
NW_004758996.1	1319	.	A	T	1350.50	PASS	AC=4;AF=1.0;AN=4;AlleleCount=2;DP=0;set=Intersection	GT	1/1	1/1
NW_004758996.1	1320	.	A	T	1350.50	PASS	AC=2;AF=0.5;AN=4;AlleleCount=1;DP=0;set=Intersection	GT	0/1	0/1
NW_004758996.1	1357	.	A	T	1632.30	PASS	AC=2;AF=0.5;AN=4;AlleleCount=1;DP=0;set=Intersection	GT	0/1	0/1
NW_004758996.1	1359	.	C	T	1632.30	PASS	AC=2;AF=0.5;AN=4;AlleleCount=1;DP=0;set=Intersection	GT	0/1	0/1
NW_004758996.1	1374	.	A	G	1363	PASS	AC=2;AF=0.5;AN=4;AlleleCount=1;DP=0;set=Intersection	GT	0/1	0/1
NW_004758996.1	1383	.	A	G	1363	PASS	AC=4;AF=1.0;AN=4;AlleleCount=2;BaseCalledReadsWithVariant=101;DP=0;set=Intersection	GT	1/1	1/1
NW_004758996.1	1386	.	A	T	1363	PASS	AC=2;AF=0.5;AN=4;AlleleCount=1;DP=0;set=Intersection	GT	0/1	0/1
NW_004758996.1	1390	.	G	C	1363	PASS	AC=2;AF=0.5;AN=4;AlleleCount=1;DP=0;set=Intersection	GT	0/1	0/1
NW_004758996.1	1391	.	T	A	1363	PASS	AC=2;AF=0.5;AN=4;AlleleCount=1;DP=0;set=Intersection	GT	0/1	0/1
NW_004758996.1	1406	.	T	C	1274.40	PASS	AC=4;AF=1.0;AN=4;AlleleCount=2;DP=0;set=Intersection	GT	1/1	1/1
NW_004758996.1	1407	.	G	A	1274.40	PASS	AC=2;AF=0.5;AN=4;AlleleCount=1;DP=0;set=Intersection	GT	0/1	0/1
NW_004758996.1	1409	.	A	AG	1274.40	PASS	AC=3;AF=0.75;AN=4;DP=0;set=Intersection	GT	1/1	0/1
NW_004758996.1	1410	.	A	G	1138.80	PASS	AC=1;AF=0.25;AN=4;AlleleCount=1;BaseCalledFraction=0.214286;BaseCalledReadsWithVariant=27;DP=10;SupportFraction=0.433998;TotalReads=115;set=variant2	GT:DP:GQ	0/0:10:1	0/1
NW_004758996.1	1433	.	T	C	243.50	PASS	AC=1;AF=0.25;AN=4;AlleleCount=1;BaseCalledFraction=0.277778;BaseCalledReadsWithVariant=35;DP=10;SupportFraction=0.450046;TotalReads=114;set=variant2	GT:DP:GQ	0/0:10:1	0/1
NW_004758996.1	1446	.	GC	GAT	554.20	PASS	AC=2;AF=0.5;AN=4;AlleleCount=1;DP=0;set=Intersection	GT	0/1	0/1
NW_004758996.1	1477	.	G	A	1006.20	PASS	AC=2;AF=0.5;AN=4;AlleleCount=1;DP=0;set=Intersection	GT	0/1	0/1
NW_004758996.1	1480	.	A	T	1006.20	PASS	AC=2;AF=0.5;AN=4;AlleleCount=1;DP=0;set=Intersection	GT	0/1	0/1
NW_004758996.1	1481	.	A	T	1006.20	PASS	AC=2;AF=0.5;AN=4;AlleleCount=1;DP=0;set=Intersection	GT	0/1	0/1
NW_004758996.1	1518	.	A	T	1324.60	PASS	AC=2;AF=0.5;AN=4;AlleleCount=1;DP=0;set=Intersection	GT	0/1	0/1
NW_004758996.1	1520	.	C	T	1324.60	PASS	AC=2;AF=0.5;AN=4;AlleleCount=1;DP=0;set=Intersection	GT	0/1	0/1
NW_004758996.1	1535	.	A	C	266.20	PASS	AC=1;AF=0.25;AN=4;AlleleCount=1;BaseCalledFraction=0.245614;BaseCalledReadsWithVariant=28;DP=10;SupportFraction=0.279935;TotalReads=105;set=variant	GT:DP:GQ	0/1	0/0:10:1
NW_004758996.1	1547	.	A	T	725.80	PASS	AC=2;AF=0.5;AN=4;AlleleCount=1;DP=0;TotalReads=103;set=Intersection	GT	0/1	0/1
NW_004758996.1	1551	.	G	C	725.80	PASS	AC=4;AF=1.0;AN=4;AlleleCount=2;DP=0;TotalReads=103;set=Intersection	GT	1/1	1/1
NW_004758996.1	1552	.	T	A	725.80	PASS	AC=2;AF=0.5;AN=4;AlleleCount=1;DP=0;TotalReads=103;set=Intersection	GT	0/1	0/1
NW_004758996.1	1570	.	A	AG	756.60	PASS	AC=2;AF=0.5;AN=4;AlleleCount=1;DP=0;set=Intersection	GT	0/1	0/1
NW_004758996.1	1594	.	T	C	151.10	PASS	AC=2;AF=0.5;AN=4;AlleleCount=1;DP=0;set=Intersection	GT	0/1	0/1
NW_004758996.1	1607	.	A	G	850.40	PASS	AC=3;AF=0.75;AN=4;DP=0;TotalReads=99;set=Intersection	GT	1/1	0/1
NW_004758996.1	1609	.	C	T	850.40	PASS	AC=3;AF=0.75;AN=4;DP=0;TotalReads=99;set=Intersection	GT	1/1	0/1
NW_004758996.1	1610	.	A	G	850.40	PASS	AC=3;AF=0.75;AN=4;DP=0;TotalReads=99;set=Intersection	GT	1/1	0/1
NW_004758996.1	1617	.	C	G	850.40	PASS	AC=1;AF=0.25;AN=4;AlleleCount=1;BaseCalledFraction=0.215686;BaseCalledReadsWithVariant=22;DP=10;SupportFraction=0.302521;TotalReads=99;set=variant	GT:DP:GQ	0/1	0/0:10:1
NW_004758996.1	1618	.	A	G	850.40	PASS	AC=3;AF=0.75;AN=4;DP=0;TotalReads=99;set=Intersection	GT	1/1	0/1
NW_004758996.1	1638	.	A	G	861.30	PASS	AC=3;AF=0.75;AN=4;DP=0;set=Intersection	GT	1/1	0/1
NW_004758996.1	1640	.	A	C	861.30	PASS	AC=3;AF=0.75;AN=4;DP=0;set=Intersection	GT	1/1	0/1
NW_004758996.1	1643	.	T	A	861.30	PASS	AC=1;AF=0.25;AN=4;AlleleCount=1;BaseCalledFraction=0.23;BaseCalledReadsWithVariant=23;DP=10;SupportFraction=0.42968;TotalReads=95;set=variant	GT:DP:GQ	0/1	0/0:10:1
NW_004758996.1	1697	.	A	G	1111.20	PASS	AC=1;AF=0.25;AN=4;AlleleCount=1;BaseCalledFraction=0.230769;BaseCalledReadsWithVariant=21;DP=10;SupportFraction=0.37817;TotalReads=77;set=variant	GT:DP:GQ	0/1	0/0:10:1
NW_004758996.1	1698	.	T	A	1111.20	PASS	AC=4;AF=1.0;AN=4;AlleleCount=2;DP=0;set=Intersection	GT	1/1	1/1
NW_004758996.1	1706	.	A	G	1111.20	PASS	AC=4;AF=1.0;AN=4;AlleleCount=2;DP=0;set=Intersection	GT	1/1	1/1
NW_004758996.1	1709	.	A	T	1111.20	PASS	AC=2;AF=0.5;AN=4;AlleleCount=1;DP=0;set=Intersection	GT	0/1	0/1
NW_004758996.1	1713	.	G	C	1111.20	PASS	AC=2;AF=0.5;AN=4;AlleleCount=1;DP=0;set=Intersection	GT	0/1	0/1
NW_004758996.1	1714	.	T	A	1111.20	PASS	AC=2;AF=0.5;AN=4;AlleleCount=1;DP=0;set=Intersection	GT	0/1	0/1
NW_004758996.1	1730	.	G	A	229.90	PASS	AC=2;AF=0.5;AN=4;AlleleCount=1;DP=0;set=Intersection	GT	0/1	0/1
NW_004758996.1	1733	.	GA	G	229.90	PASS	AC=1;AF=0.25;AN=4;AlleleCount=1;BaseCalledFraction=0.275;BaseCalledReadsWithVariant=22;DP=10;SupportFraction=0.446068;TotalReads=74;set=variant	GT:DP:GQ	0/1	0/0:10:1
NW_004758996.1	1757	.	A	T,C	383.40	PASS	AC=1,1;AF=0.25,0.25;AN=4;AlleleCount=1;DP=0;set=Intersection	GT	0/1	0/2
NW_004758996.1	1770	.	GC	GAT	421.30	PASS	AC=2;AF=0.5;AN=4;AlleleCount=1;DP=0;set=Intersection	GT	0/1	0/1
NW_004758996.1	1773	.	T	C	421.30	PASS	AC=3;AF=0.75;AN=4;DP=0;set=Intersection	GT	0/1	1/1
NW_004758996.1	1801	.	G	A	1042.60	PASS	AC=2;AF=0.5;AN=4;AlleleCount=1;BaseCalledReadsWithVariant=45;DP=0;set=Intersection	GT	0/1	0/1
NW_004758996.1	1804	.	A	T	1042.60	PASS	AC=2;AF=0.5;AN=4;AlleleCount=1;DP=0;set=Intersection	GT	0/1	0/1
NW_004758996.1	1805	.	A	T	1042.60	PASS	AC=2;AF=0.5;AN=4;AlleleCount=1;DP=0;set=Intersection	GT	0/1	0/1
NW_004758996.1	1815	.	A	T	1042.60	PASS	AC=2;AF=0.5;AN=4;AlleleCount=1;DP=0;set=Intersection	GT	0/1	0/1
NW_004758996.1	1853	.	C	A	393	PASS	AC=2;AF=0.5;AN=4;AlleleCount=1;DP=0;set=Intersection	GT	0/1	0/1
NW_004758996.1	1859	.	C	G	393	PASS	AC=2;AF=0.5;AN=4;AlleleCount=1;DP=0;set=Intersection	GT	0/1	0/1
NW_004758996.1	1871	.	T	A	157.90	PASS	AC=2;AF=0.5;AN=4;AlleleCount=1;DP=0;set=Intersection	GT	0/1	0/1
NW_004758996.1	1873	.	T	C	157.90	PASS	AC=4;AF=1.0;AN=4;AlleleCount=2;DP=0;set=Intersection	GT	1/1	1/1
NW_004758996.1	1884	.	C	G	503.70	PASS	AC=2;AF=0.5;AN=4;AlleleCount=1;BaseCalledReadsWithVariant=42;DP=0;set=Intersection	GT	0/1	0/1
NW_004758996.1	1888	.	A	G	503.70	PASS	AC=2;AF=0.5;AN=4;AlleleCount=1;DP=0;set=Intersection	GT	0/1	0/1
NW_004758996.1	1895	.	GA	G	503.70	PASS	AC=2;AF=0.5;AN=4;AlleleCount=1;DP=0;set=Intersection	GT	0/1	0/1
NW_004758996.1	1917	.	A	T	951.10	PASS	AC=2;AF=0.5;AN=4;AlleleCount=1;DP=0;set=Intersection	GT	0/1	0/1
NW_004758996.1	1919	.	C	T	951.10	PASS	AC=2;AF=0.5;AN=4;AlleleCount=1;DP=0;set=Intersection	GT	0/1	0/1
NW_004758996.1	1924	.	A	G	951.10	PASS	AC=2;AF=0.5;AN=4;AlleleCount=1;DP=0;set=Intersection	GT	0/1	0/1
NW_004758996.1	1934	.	C	T	951.10	PASS	AC=2;AF=0.5;AN=4;AlleleCount=1;DP=0;set=Intersection	GT	0/1	0/1
NW_004758996.1	1937	.	G	A	951.10	PASS	AC=2;AF=0.5;AN=4;AlleleCount=1;BaseCalledReadsWithVariant=31;DP=0;set=Intersection	GT	0/1	0/1
NW_004758996.1	1938	.	T	G	951.10	PASS	AC=2;AF=0.5;AN=4;AlleleCount=1;DP=0;set=Intersection	GT	0/1	0/1
NW_004759012.1	46	.	C	A	46.40	PASS	AC=1;AF=0.25;AN=4;AlleleCount=1;BaseCalledFraction=0.85;BaseCalledReadsWithVariant=17;DP=10;SupportFraction=0.441141;TotalReads=16;set=variant2	GT:DP:GQ	0/0:10:1	0/1
NW_004759012.1	115	.	GT	G	130.80	PASS	AC=1;AF=0.25;AN=4;AlleleCount=1;BaseCalledFraction=0.217391;BaseCalledReadsWithVariant=5;DP=10;SupportFraction=0.545026;TotalReads=21;set=variant2	GT:DP:GQ	0/0:10:1	0/1
NW_004759012.1	127	.	CT	C	54	PASS	AC=4;AF=1.0;AN=4;AlleleCount=2;DP=0;set=Intersection	GT	1/1	1/1
NW_004759012.1	135	.	C	T	54	PASS	AC=2;AF=0.5;AN=4;AlleleCount=1;DP=0;set=Intersection	GT	0/1	0/1
NW_004759012.1	141	.	A	T	54	PASS	AC=2;AF=0.5;AN=4;AlleleCount=1;DP=0;set=Intersection	GT	0/1	0/1
NW_004759012.1	159	.	A	T	28.60	PASS	AC=2;AF=0.5;AN=4;AlleleCount=1;DP=0;set=Intersection	GT	0/1	0/1
NW_004759012.1	274	.	T	A	31.80	PASS	AC=2;AF=0.5;AN=4;AlleleCount=1;BaseCalledReadsWithVariant=15;DP=0;set=Intersection	GT	0/1	0/1
NW_004759012.1	275	.	TA	T	31.80	PASS	AC=2;AF=0.5;AN=4;AlleleCount=1;BaseCalledReadsWithVariant=7;DP=0;set=Intersection	GT	0/1	0/1
NW_004759012.1	280	.	A	T	31.80	PASS	AC=1;AF=0.25;AN=4;AlleleCount=1;BaseCalledFraction=0.264706;BaseCalledReadsWithVariant=9;DP=10;SupportFraction=0.409765;TotalReads=30;set=variant	GT:DP:GQ	0/1	0/0:10:1
NW_004759012.1	291	.	T	C	23.40	PASS	AC=2;AF=0.5;AN=4;AlleleCount=1;DP=0;set=Intersection	GT	0/1	0/1
NW_004759012.1	333	.	C	A	28.70	PASS	AC=2;AF=0.5;AN=4;AlleleCount=1;DP=0;set=Intersection	GT	0/1	0/1
NW_004759012.1	380	.	T	G	65.20	PASS	AC=1;AF=0.25;AN=4;AlleleCount=1;BaseCalledFraction=0.851852;BaseCalledReadsWithVariant=23;DP=10;SupportFraction=0.528122;TotalReads=24;set=variant2	GT:DP:GQ	0/0:10:1	0/1
NW_004759012.1	417	.	A	ATTG	26.90	PASS	AC=1;AF=0.25;AN=4;AlleleCount=1;BaseCalledFraction=0.461538;BaseCalledReadsWithVariant=12;DP=10;SupportFraction=0.258911;TotalReads=24;set=variant2	GT:DP:GQ	0/0:10:1	0/1
NW_004759012.1	506	.	AG	A	23.60	PASS	AC=1;AF=0.25;AN=4;AlleleCount=1;BaseCalledFraction=0.25;BaseCalledReadsWithVariant=6;DP=10;SupportFraction=0.451241;TotalReads=22;set=variant2	GT:DP:GQ	0/0:10:1	0/1
NW_004759012.1	556	.	C	T	21.10	PASS	AC=1;AF=0.25;AN=4;AlleleCount=1;BaseCalledFraction=0.24;BaseCalledReadsWithVariant=6;DP=10;SupportFraction=0.485519;TotalReads=22;set=variant	GT:DP:GQ	0/1	0/0:10:1
NW_004759012.1	558	.	GT	G	21.10	PASS	AC=4;AF=1.0;AN=4;AlleleCount=2;DP=0;TotalReads=22;set=Intersection	GT	1/1	1/1
NW_004759012.1	568	.	C	T	31.40	PASS	AC=1;AF=0.25;AN=4;AlleleCount=1;BaseCalledFraction=0.208333;BaseCalledReadsWithVariant=5;DP=10;SupportFraction=0.230993;TotalReads=22;set=variant2	GT:DP:GQ	0/0:10:1	0/1
NW_004759012.1	573	.	GTT	G	31.40	PASS	AC=2;AF=0.5;AN=4;AlleleCount=2;BaseCalledFraction=0.208333;BaseCalledReadsWithVariant=5;DP=10;SupportFraction=0.635494;TotalReads=22;set=variant2	GT:DP:GQ	0/0:10:1	1/1
NW_004759012.1	612	.	T	C	28.50	PASS	AC=1;AF=0.25;AN=4;AlleleCount=1;BaseCalledFraction=0.458333;BaseCalledReadsWithVariant=11;DP=10;SupportFraction=0.409186;TotalReads=22;set=variant2	GT:DP:GQ	0/0:10:1	0/1
NW_004759012.1	629	.	T	C	32.90	PASS	AC=1;AF=0.25;AN=4;AlleleCount=1;BaseCalledFraction=0.666667;BaseCalledReadsWithVariant=16;DP=10;SupportFraction=0.505469;TotalReads=22;set=variant2	GT:DP:GQ	0/0:10:1	0/1
NW_004759012.1	644	.	A	G	28.80	PASS	AC=1;AF=0.25;AN=4;AlleleCount=1;BaseCalledFraction=0.791667;BaseCalledReadsWithVariant=19;DP=10;SupportFraction=0.527882;TotalReads=22;set=variant2	GT:DP:GQ	0/0:10:1	0/1
NW_004759012.1	652	.	AT	A	28.80	PASS	AC=1;AF=0.25;AN=4;AlleleCount=1;BaseCalledFraction=0.375;BaseCalledReadsWithVariant=9;DP=10;SupportFraction=0.560699;TotalReads=22;set=variant2	GT:DP:GQ	0/0:10:1	0/1
```
