## Supplementary Data 2 for "Gene-level, but not chromosome-wide, divergence between a very young house fly proto-Y chromosome and its homologous proto-X chromosome": SuppData2_Oxford Nanopore reads.vcf (part 6 of 64)

```
NW_004759012.1	727	.	C	T	38.20	PASS	AC=1;AF=0.25;AN=4;AlleleCount=1;BaseCalledFraction=0.708333;BaseCalledReadsWithVariant=17;DP=10;SupportFraction=0.538367;TotalReads=22;set=variant2	GT:DP:GQ	0/0:10:1	0/1
NW_004759012.1	744	.	T	C	73.40	PASS	AC=1;AF=0.25;AN=4;AlleleCount=1;BaseCalledFraction=0.791667;BaseCalledReadsWithVariant=19;DP=10;SupportFraction=0.487065;TotalReads=22;set=variant2	GT:DP:GQ	0/0:10:1	0/1
NW_004759012.1	763	.	A	G	83.30	PASS	AC=1;AF=0.25;AN=4;AlleleCount=1;BaseCalledFraction=0.708333;BaseCalledReadsWithVariant=17;DP=10;SupportFraction=0.442591;TotalReads=22;set=variant2	GT:DP:GQ	0/0:10:1	0/1
NW_004759012.1	771	.	A	T	83.30	PASS	AC=1;AF=0.25;AN=4;AlleleCount=1;BaseCalledFraction=0.458333;BaseCalledReadsWithVariant=11;DP=10;SupportFraction=0.391883;TotalReads=22;set=variant2	GT:DP:GQ	0/0:10:1	0/1
NW_004759012.1	778	.	A	AG	83.30	PASS	AC=1;AF=0.25;AN=4;AlleleCount=1;BaseCalledFraction=0.5;BaseCalledReadsWithVariant=12;DP=10;SupportFraction=0.380602;TotalReads=22;set=variant2	GT:DP:GQ	0/0:10:1	0/1
NW_004759012.1	816	.	T	C	66.70	PASS	AC=1;AF=0.25;AN=4;AlleleCount=1;BaseCalledFraction=0.458333;BaseCalledReadsWithVariant=11;DP=10;SupportFraction=0.321979;TotalReads=22;set=variant2	GT:DP:GQ	0/0:10:1	0/1
NW_004759012.1	817	.	CAA	C	66.70	PASS	AC=2;AF=0.5;AN=4;AlleleCount=2;BaseCalledFraction=0.208333;BaseCalledReadsWithVariant=5;DP=10;SupportFraction=0.50309;TotalReads=22;set=variant2	GT:DP:GQ	0/0:10:1	1/1
NW_004759012.1	853	.	C	T	62.50	PASS	AC=1;AF=0.25;AN=4;AlleleCount=1;BaseCalledFraction=0.625;BaseCalledReadsWithVariant=15;DP=10;SupportFraction=0.523225;TotalReads=21;set=variant2	GT:DP:GQ	0/0:10:1	0/1
NW_004759012.1	862	.	ATT	A	62.50	PASS	AC=1;AF=0.25;AN=4;AlleleCount=1;BaseCalledFraction=0.208333;BaseCalledReadsWithVariant=5;DP=10;SupportFraction=0.436655;TotalReads=21;set=variant2	GT:DP:GQ	0/0:10:1	0/1
NW_004759012.1	869	.	T	G	62.50	PASS	AC=1;AF=0.25;AN=4;AlleleCount=1;BaseCalledFraction=0.25;BaseCalledReadsWithVariant=6;DP=10;SupportFraction=0.523979;TotalReads=21;set=variant2	GT:DP:GQ	0/0:10:1	0/1
NW_004759012.1	870	.	GTTTTTT	GG	97.60	PASS	AC=1;AF=0.25;AN=4;AlleleCount=1;BaseCalledFraction=0.259259;BaseCalledReadsWithVariant=7;DP=10;SupportFraction=0.766315;TotalReads=24;set=variant	GT:DP:GQ	0/1	0/0:10:1
NW_004759012.1	883	.	T	A	22.70	PASS	AC=2;AF=0.5;AN=4;AlleleCount=1;DP=0;set=Intersection	GT	0/1	0/1
NW_004759012.1	884	.	CA	C	22.70	PASS	AC=2;AF=0.5;AN=4;AlleleCount=1;DP=0;set=Intersection	GT	0/1	0/1
NW_004759012.1	946	.	G	A	58.30	PASS	AC=1;AF=0.25;AN=4;AlleleCount=1;BaseCalledFraction=0.695652;BaseCalledReadsWithVariant=16;DP=10;SupportFraction=0.478742;TotalReads=21;set=variant2	GT:DP:GQ	0/0:10:1	0/1
NW_004759012.1	951	.	A	G	58.30	PASS	AC=1;AF=0.25;AN=4;AlleleCount=1;BaseCalledFraction=0.521739;BaseCalledReadsWithVariant=12;DP=10;SupportFraction=0.330613;TotalReads=21;set=variant2	GT:DP:GQ	0/0:10:1	0/1
NW_004759012.1	1008	.	C	A	20.20	PASS	AC=1;AF=0.25;AN=4;AlleleCount=1;BaseCalledFraction=0.571429;BaseCalledReadsWithVariant=12;DP=10;SupportFraction=0.49062;TotalReads=18;set=variant2	GT:DP:GQ	0/0:10:1	0/1
NW_004759012.1	1031	.	G	GC	43.40	PASS	AC=1;AF=0.25;AN=4;AlleleCount=1;BaseCalledFraction=0.5;BaseCalledReadsWithVariant=10;DP=10;SupportFraction=0.351799;TotalReads=11;set=variant2	GT:DP:GQ	0/0:10:1	0/1
NW_004759012.1	1039	.	A	G	43.40	PASS	AC=1;AF=0.25;AN=4;AlleleCount=1;BaseCalledFraction=0.75;BaseCalledReadsWithVariant=15;DP=10;SupportFraction=0.383798;TotalReads=11;set=variant2	GT:DP:GQ	0/0:10:1	0/1
NW_004759012.1	1041	.	G	A	43.40	PASS	AC=1;AF=0.25;AN=4;AlleleCount=1;BaseCalledFraction=0.45;BaseCalledReadsWithVariant=9;DP=10;SupportFraction=0.390923;TotalReads=11;set=variant2	GT:DP:GQ	0/0:10:1	0/1
NW_004759030.1	46	.	A	G	4233.10	PASS	AC=3;AF=0.75;AN=4;DP=0;set=Intersection	GT	1/1	0/1
NW_004759030.1	50	.	T	G	4233.10	PASS	AC=4;AF=1.0;AN=4;AlleleCount=2;DP=0;set=Intersection	GT	1/1	1/1
NW_004759030.1	52	.	A	T	4233.10	PASS	AC=4;AF=1.0;AN=4;AlleleCount=2;DP=0;set=Intersection	GT	1/1	1/1
NW_004759030.1	54	.	TAA	TT	3004.30	PASS	AC=2;AF=0.5;AN=4;AlleleCount=2;BaseCalledFraction=0.225225;BaseCalledReadsWithVariant=50;DP=10;SupportFraction=0.542372;TotalReads=180;set=variant2	GT:DP:GQ	0/0:10:1	1/1
NW_004759030.1	55	.	A	T	4233.10	PASS	AC=2;AF=0.5;AN=4;AlleleCount=2;BaseCalledFraction=0.65625;BaseCalledReadsWithVariant=147;DP=10;SupportFraction=0.609109;TotalReads=181;set=variant	GT:DP:GQ	1/1	0/0:10:1
NW_004759030.1	56	.	A	T	4233.10	PASS	AC=2;AF=0.5;AN=4;AlleleCount=2;BaseCalledFraction=0.714286;BaseCalledReadsWithVariant=160;DP=10;SupportFraction=0.664093;TotalReads=181;set=variant	GT:DP:GQ	1/1	0/0:10:1
NW_004759030.1	59	.	CA	C	4233.10	PASS	AC=1;AF=0.25;AN=4;AlleleCount=1;BaseCalledFraction=0.513393;BaseCalledReadsWithVariant=115;DP=10;SupportFraction=0.592406;TotalReads=181;set=variant	GT:DP:GQ	0/1	0/0:10:1
NW_004759030.1	62	.	A	T	4233.10	PASS	AC=3;AF=0.75;AN=4;DP=0;set=Intersection	GT	1/1	0/1
NW_004759030.1	66	.	G	C	4233.10	PASS	AC=1;AF=0.25;AN=4;AlleleCount=1;BaseCalledFraction=0.263393;BaseCalledReadsWithVariant=59;DP=10;SupportFraction=0.307457;TotalReads=181;set=variant	GT:DP:GQ	0/1	0/0:10:1
NW_004759030.1	84	.	A	T	642.20	PASS	AC=2;AF=0.5;AN=4;AlleleCount=1;DP=0;set=Intersection	GT	0/1	0/1
NW_004759030.1	111	.	T	A	978.60	PASS	AC=2;AF=0.5;AN=4;AlleleCount=1;DP=0;set=Intersection	GT	0/1	0/1
NW_004759030.1	132	.	A	T	1856.10	PASS	AC=2;AF=0.5;AN=4;AlleleCount=1;DP=0;set=Intersection	GT	0/1	0/1
NW_004759030.1	137	.	A	C	1856.10	PASS	AC=4;AF=1.0;AN=4;AlleleCount=2;DP=0;set=Intersection	GT	1/1	1/1
NW_004759030.1	175	.	T	C	1037.70	PASS	AC=4;AF=1.0;AN=4;AlleleCount=2;DP=0;set=Intersection	GT	1/1	1/1
NW_004759030.1	197	.	TTC	T	1191.20	PASS	AC=4;AF=1.0;AN=4;AlleleCount=2;DP=0;set=Intersection	GT	1/1	1/1
NW_004759030.1	205	.	C	T	1191.20	PASS	AC=4;AF=1.0;AN=4;AlleleCount=2;DP=0;set=Intersection	GT	1/1	1/1
NW_004759030.1	207	.	A	C	1191.20	PASS	AC=2;AF=0.5;AN=4;AlleleCount=1;DP=0;set=Intersection	GT	0/1	0/1
NW_004759030.1	225	.	A	T	1008.30	PASS	AC=2;AF=0.5;AN=4;AlleleCount=1;DP=0;set=Intersection	GT	0/1	0/1
NW_004759030.1	252	.	T	A	1462.20	PASS	AC=3;AF=0.75;AN=4;DP=0;set=Intersection	GT	0/1	1/1
NW_004759030.1	273	.	A	T	1886	PASS	AC=2;AF=0.5;AN=4;AlleleCount=1;DP=0;set=Intersection	GT	0/1	0/1
NW_004759030.1	278	.	A	C	1886	PASS	AC=4;AF=1.0;AN=4;AlleleCount=2;DP=0;set=Intersection	GT	1/1	1/1
NW_004759030.1	326	.	C	G	1686.80	PASS	AC=4;AF=1.0;AN=4;AlleleCount=2;DP=0;set=Intersection	GT	1/1	1/1
NW_004759030.1	343	.	T	C	616.20	PASS	AC=1;AF=0.25;AN=4;AlleleCount=1;BaseCalledFraction=0.221893;BaseCalledReadsWithVariant=75;DP=10;SupportFraction=0.393687;TotalReads=269;set=variant	GT:DP:GQ	0/1	0/0:10:1
NW_004759030.1	346	.	A	C	616.20	PASS	AC=2;AF=0.5;AN=4;AlleleCount=1;DP=0;set=Intersection	GT	0/1	0/1
NW_004759030.1	364	.	A	T	1119.20	PASS	AC=2;AF=0.5;AN=4;AlleleCount=1;DP=0;set=Intersection	GT	0/1	0/1
NW_004759030.1	376	.	T	C	3123.50	PASS	AC=4;AF=1.0;AN=4;AlleleCount=2;DP=0;set=Intersection	GT	1/1	1/1
NW_004759030.1	385	.	A	G	3123.50	PASS	AC=3;AF=0.75;AN=4;DP=0;set=Intersection	GT	0/1	1/1
NW_004759030.1	420	.	A	T	4302.80	PASS	AC=4;AF=1.0;AN=4;AlleleCount=2;DP=0;set=Intersection	GT	1/1	1/1
NW_004759030.1	424	.	G	A	4302.80	PASS	AC=4;AF=1.0;AN=4;AlleleCount=2;DP=0;set=Intersection	GT	1/1	1/1
NW_004759030.1	425	.	C	T	4302.80	PASS	AC=4;AF=1.0;AN=4;AlleleCount=2;DP=0;set=Intersection	GT	1/1	1/1
NW_004759030.1	428	.	C	T	4302.80	PASS	AC=4;AF=1.0;AN=4;AlleleCount=2;DP=0;set=Intersection	GT	1/1	1/1
NW_004759030.1	429	.	C	T	4302.80	PASS	AC=2;AF=0.5;AN=4;AlleleCount=1;DP=0;set=Intersection	GT	0/1	0/1
NW_004759030.1	431	.	C	T	4302.80	PASS	AC=2;AF=0.5;AN=4;AlleleCount=1;DP=0;set=Intersection	GT	0/1	0/1
NW_004759030.1	432	.	C	T	4302.80	PASS	AC=2;AF=0.5;AN=4;AlleleCount=1;DP=0;set=Intersection	GT	0/1	0/1
NW_004759030.1	455	.	A	T	2745.40	PASS	AC=2;AF=0.5;AN=4;AlleleCount=1;DP=0;set=Intersection	GT	0/1	0/1
NW_004759030.1	460	.	A	C	2745.40	PASS	AC=4;AF=1.0;AN=4;AlleleCount=2;DP=0;set=Intersection	GT	1/1	1/1
NW_004759030.1	488	.	T	G	1798.20	PASS	AC=4;AF=1.0;AN=4;AlleleCount=2;DP=0;set=Intersection	GT	1/1	1/1
NW_004759030.1	524	.	G	C	1486.60	PASS	AC=3;AF=0.75;AN=4;DP=0;set=Intersection	GT	1/1	0/1
NW_004759030.1	525	.	T	C	1486.60	PASS	AC=1;AF=0.25;AN=4;AlleleCount=1;BaseCalledFraction=0.25419;BaseCalledReadsWithVariant=91;DP=10;SupportFraction=0.413356;TotalReads=294;set=variant	GT:DP:GQ	0/1	0/0:10:1
NW_004759030.1	540	.	T	A	2398.40	PASS	AC=4;AF=1.0;AN=4;AlleleCount=2;DP=0;set=Intersection	GT	1/1	1/1
NW_004759030.1	546	.	A	T	2398.40	PASS	AC=2;AF=0.5;AN=4;AlleleCount=1;DP=0;set=Intersection	GT	0/1	0/1
NW_004759030.1	561	.	C	T	2647.10	PASS	AC=1;AF=0.25;AN=4;AlleleCount=1;BaseCalledFraction=0.268222;BaseCalledReadsWithVariant=92;DP=10;SupportFraction=0.283121;TotalReads=278;set=variant2	GT:DP:GQ	0/0:10:1	0/1
NW_004759030.1	569	.	G	C	3134	PASS	AC=4;AF=1.0;AN=4;AlleleCount=2;DP=0;set=Intersection	GT	1/1	1/1
NW_004759030.1	614	.	TG	T	1711.70	PASS	AC=2;AF=0.5;AN=4;AlleleCount=1;DP=0;set=Intersection	GT	0/1	0/1
NW_004759030.1	619	.	C	T	1711.70	PASS	AC=2;AF=0.5;AN=4;AlleleCount=1;DP=0;set=Intersection	GT	0/1	0/1
NW_004759030.1	637	.	A	T	2204.60	PASS	AC=2;AF=0.5;AN=4;AlleleCount=1;DP=0;set=Intersection	GT	0/1	0/1
NW_004759030.1	638	.	C	A	2204.60	PASS	AC=4;AF=1.0;AN=4;AlleleCount=2;DP=0;set=Intersection	GT	1/1	1/1
NW_004759030.1	639	.	A	T	2204.60	PASS	AC=4;AF=1.0;AN=4;AlleleCount=2;DP=0;set=Intersection	GT	1/1	1/1
NW_004759030.1	706	.	G	C	3651.40	PASS	AC=3;AF=0.75;AN=4;DP=0;set=Intersection	GT	0/1	1/1
NW_004759030.1	710	.	C	A	3651.40	PASS	AC=2;AF=0.5;AN=4;AlleleCount=1;DP=0;set=Intersection	GT	0/1	0/1
NW_004759030.1	715	.	T	G	3651.40	PASS	AC=4;AF=1.0;AN=4;AlleleCount=2;BaseCalledReadsWithVariant=278;DP=0;set=Intersection	GT	1/1	1/1
NW_004759030.1	727	.	A	T	2659.60	PASS	AC=2;AF=0.5;AN=4;AlleleCount=1;DP=0;set=Intersection	GT	0/1	0/1
NW_004759030.1	732	.	A	C	2659.60	PASS	AC=4;AF=1.0;AN=4;AlleleCount=2;DP=0;set=Intersection	GT	1/1	1/1
NW_004759030.1	780	.	A	G	1392.80	PASS	AC=4;AF=1.0;AN=4;AlleleCount=2;DP=0;set=Intersection	GT	1/1	1/1
NW_004759030.1	795	.	TG	T	1504.80	PASS	AC=2;AF=0.5;AN=4;AlleleCount=1;DP=0;set=Intersection	GT	0/1	0/1
NW_004759030.1	800	.	C	T	1504.80	PASS	AC=2;AF=0.5;AN=4;AlleleCount=1;DP=0;set=Intersection	GT	0/1	0/1
NW_004759030.1	818	.	A	T	3319.70	PASS	AC=2;AF=0.5;AN=4;AlleleCount=1;DP=0;set=Intersection	GT	0/1	0/1
NW_004759030.1	824	.	T	TA	3319.70	PASS	AC=4;AF=1.0;AN=4;AlleleCount=2;DP=0;set=Intersection	GT	1/1	1/1
NW_004759030.1	840	.	T	C	3319.70	PASS	AC=4;AF=1.0;AN=4;AlleleCount=2;DP=0;set=Intersection	GT	1/1	1/1
NW_004759030.1	852	.	T	A	2249.50	PASS	AC=4;AF=1.0;AN=4;AlleleCount=2;DP=0;set=Intersection	GT	1/1	1/1
NW_004759030.1	854	.	C	T	2249.50	PASS	AC=4;AF=1.0;AN=4;AlleleCount=2;DP=0;set=Intersection	GT	1/1	1/1
NW_004759030.1	886	.	G	C	7200.50	PASS	AC=4;AF=1.0;AN=4;AlleleCount=2;DP=0;set=Intersection	GT	1/1	1/1
NW_004759030.1	895	.	A	G	6786.30	PASS	AC=1;AF=0.25;AN=4;AlleleCount=1;BaseCalledFraction=0.539326;BaseCalledReadsWithVariant=192;DP=10;SupportFraction=0.353881;TotalReads=289;set=variant2	GT:DP:GQ	0/0:10:1	0/1
NW_004759030.1	895	.	A	AG	7200.50	PASS	AC=1;AF=0.25;AN=4;AlleleCount=1;BaseCalledFraction=0.229947;BaseCalledReadsWithVariant=86;DP=10;SupportFraction=0.379033;TotalReads=302;set=variant	GT:DP:GQ	0/1	0/0:10:1
NW_004759030.1	898	.	G	A	7200.50	PASS	AC=4;AF=1.0;AN=4;AlleleCount=2;DP=0;set=Intersection	GT	1/1	1/1
NW_004759030.1	901	.	T	A	7200.50	PASS	AC=4;AF=1.0;AN=4;AlleleCount=2;DP=0;set=Intersection	GT	1/1	1/1
NW_004759030.1	907	.	A	T	7200.50	PASS	AC=2;AF=0.5;AN=4;AlleleCount=1;DP=0;set=Intersection	GT	0/1	0/1
NW_004759030.1	930	.	G	C	7317.10	PASS	AC=4;AF=1.0;AN=4;AlleleCount=2;DP=0;set=Intersection	GT	1/1	1/1
NW_004759030.1	940	.	T	G	7317.10	PASS	AC=4;AF=1.0;AN=4;AlleleCount=2;DP=0;set=Intersection	GT	1/1	1/1
NW_004759030.1	947	.	G	T	7317.10	PASS	AC=4;AF=1.0;AN=4;AlleleCount=2;DP=0;set=Intersection	GT	1/1	1/1
NW_004759030.1	959	.	T	A	2491.70	PASS	AC=4;AF=1.0;AN=4;AlleleCount=2;DP=0;set=Intersection	GT	1/1	1/1
NW_004759030.1	975	.	TG	T	1423.60	PASS	AC=2;AF=0.5;AN=4;AlleleCount=1;DP=0;set=Intersection	GT	0/1	0/1
NW_004759030.1	980	.	C	T	1423.60	PASS	AC=2;AF=0.5;AN=4;AlleleCount=1;DP=0;set=Intersection	GT	0/1	0/1
NW_004759030.1	998	.	A	T	1335.50	PASS	AC=2;AF=0.5;AN=4;AlleleCount=1;DP=0;set=Intersection	GT	0/1	0/1
NW_004759030.1	1019	.	A	G	1728.20	PASS	AC=4;AF=1.0;AN=4;AlleleCount=2;DP=0;set=Intersection	GT	1/1	1/1
NW_004759030.1	1031	.	T	G	1876.90	PASS	AC=4;AF=1.0;AN=4;AlleleCount=2;DP=0;set=Intersection	GT	1/1	1/1
NW_004759030.1	1068	.	T	C	823.60	PASS	AC=2;AF=0.5;AN=4;AlleleCount=1;DP=0;set=Intersection	GT	0/1	0/1
NW_004759030.1	1071	.	A	C	823.60	PASS	AC=3;AF=0.75;AN=4;DP=0;set=Intersection	GT	0/1	1/1
NW_004759030.1	1089	.	A	T	3264.90	PASS	AC=2;AF=0.5;AN=4;AlleleCount=1;DP=0;set=Intersection	GT	0/1	0/1
NW_004759030.1	1092	.	T	A	3264.90	PASS	AC=4;AF=1.0;AN=4;AlleleCount=2;DP=0;set=Intersection	GT	1/1	1/1
NW_004759030.1	1095	.	TA	T	3264.90	PASS	AC=4;AF=1.0;AN=4;AlleleCount=2;DP=0;set=Intersection	GT	1/1	1/1
NW_004759030.1	1123	.	T	G	1905.50	PASS	AC=4;AF=1.0;AN=4;AlleleCount=2;DP=0;set=Intersection	GT	1/1	1/1
NW_004759030.1	1141	.	ACTATGGCAT	A	6624.80	PASS	AC=4;AF=1.0;AN=4;AlleleCount=2;DP=0;set=Intersection	GT	1/1	1/1
NW_004759030.1	1152	.	C	G	6624.80	PASS	AC=4;AF=1.0;AN=4;AlleleCount=2;DP=0;set=Intersection	GT	1/1	1/1
NW_004759030.1	1155	.	TAA	TG	6624.80	PASS	AC=4;AF=1.0;AN=4;AlleleCount=2;DP=0;set=Intersection	GT	1/1	1/1
NW_004759030.1	1169	.	G	C	1416.70	PASS	AC=4;AF=1.0;AN=4;AlleleCount=2;DP=0;set=Intersection	GT	1/1	1/1
NW_004759030.1	1170	.	T	C	1416.70	PASS	AC=2;AF=0.5;AN=4;AlleleCount=1;DP=0;set=Intersection	GT	0/1	0/1
NW_004759030.1	1191	.	A	T	1414.90	PASS	AC=2;AF=0.5;AN=4;AlleleCount=1;DP=0;set=Intersection	GT	0/1	0/1
NW_004759030.1	1204	.	T	C	1326.20	PASS	AC=3;AF=0.75;AN=4;DP=0;set=Intersection	GT	1/1	0/1
NW_004759030.1	1224	.	A	G	1589	PASS	AC=2;AF=0.5;AN=4;AlleleCount=1;DP=0;set=Intersection	GT	0/1	0/1
NW_004759030.1	1257	.	A	C	5590.60	PASS	AC=4;AF=1.0;AN=4;AlleleCount=2;DP=0;set=Intersection	GT	1/1	1/1
NW_004759030.1	1259	.	TG	T	5590.60	PASS	AC=2;AF=0.5;AN=4;AlleleCount=1;DP=0;set=Intersection	GT	0/1	0/1
NW_004759030.1	1264	.	C	T	5816	PASS	AC=1;AF=0.25;AN=4;AlleleCount=1;BaseCalledFraction=0.235457;BaseCalledReadsWithVariant=85;DP=10;SupportFraction=0.402594;TotalReads=295;set=variant2	GT:DP:GQ	0/0:10:1	0/1
NW_004759030.1	1268	.	AT	A	5590.60	PASS	AC=2;AF=0.5;AN=4;AlleleCount=1;DP=0;set=Intersection	GT	0/1	0/1
NW_004759030.1	1282	.	A	T	4379	PASS	AC=2;AF=0.5;AN=4;AlleleCount=1;DP=0;set=Intersection	GT	0/1	0/1
NW_004759030.1	1289	.	T	A	4379	PASS	AC=4;AF=1.0;AN=4;AlleleCount=2;DP=0;set=Intersection	GT	1/1	1/1
NW_004759030.1	1303	.	A	G	4379	PASS	AC=4;AF=1.0;AN=4;AlleleCount=2;DP=0;set=Intersection	GT	1/1	1/1
NW_004759030.1	1320	.	C	T	2621.70	PASS	AC=4;AF=1.0;AN=4;AlleleCount=2;DP=0;set=Intersection	GT	1/1	1/1
NW_004759030.1	1350	.	TG	T	4338.20	PASS	AC=1;AF=0.25;AN=4;AlleleCount=1;BaseCalledFraction=0.247396;BaseCalledReadsWithVariant=95;DP=10;SupportFraction=0.369167;TotalReads=316;set=variant	GT:DP:GQ	0/1	0/0:10:1
NW_004759030.1	1351	.	G	C	4006.40	PASS	AC=2;AF=0.5;AN=4;AlleleCount=2;BaseCalledFraction=0.480663;BaseCalledReadsWithVariant=174;DP=10;SupportFraction=0.413174;TotalReads=296;set=variant2	GT:DP:GQ	0/0:10:1	1/1
NW_004759030.1	1352	.	C	T	4006.40	PASS	AC=1;AF=0.25;AN=4;AlleleCount=1;BaseCalledFraction=0.265193;BaseCalledReadsWithVariant=96;DP=10;SupportFraction=0.380219;TotalReads=296;set=variant2	GT:DP:GQ	0/0:10:1	0/1
NW_004759030.1	1355	.	C	T	4338.20	PASS	AC=1;AF=0.25;AN=4;AlleleCount=1;BaseCalledFraction=0.218182;BaseCalledReadsWithVariant=84;DP=10;SupportFraction=0.419664;TotalReads=316;set=variant	GT:DP:GQ	0/1	0/0:10:1
NW_004759030.1	1359	.	AT	A	4338.20	PASS	AC=2;AF=0.5;AN=4;AlleleCount=1;DP=0;set=Intersection	GT	0/1	0/1
NW_004759030.1	1373	.	A	T	5726.70	PASS	AC=2;AF=0.5;AN=4;AlleleCount=1;DP=0;set=Intersection	GT	0/1	0/1
NW_004759030.1	1378	.	A	C	5726.70	PASS	AC=4;AF=1.0;AN=4;AlleleCount=2;DP=0;set=Intersection	GT	1/1	1/1
NW_004759030.1	1383	.	G	A	5726.70	PASS	AC=4;AF=1.0;AN=4;AlleleCount=2;DP=0;set=Intersection	GT	1/1	1/1
NW_004759030.1	1406	.	T	G	3285.90	PASS	AC=4;AF=1.0;AN=4;AlleleCount=2;DP=0;set=Intersection	GT	1/1	1/1
NW_004759030.1	1408	.	G	A	3285.90	PASS	AC=4;AF=1.0;AN=4;AlleleCount=2;DP=0;set=Intersection	GT	1/1	1/1
NW_004759030.1	1443	.	T	C	920.50	PASS	AC=2;AF=0.5;AN=4;AlleleCount=1;DP=0;set=Intersection	GT	0/1	0/1
NW_004759030.1	1446	.	A	C	920.50	PASS	AC=2;AF=0.5;AN=4;AlleleCount=1;DP=0;set=Intersection	GT	0/1	0/1
NW_004759030.1	1464	.	A	T	1192	PASS	AC=2;AF=0.5;AN=4;AlleleCount=1;DP=0;set=Intersection	GT	0/1	0/1
NW_004759030.1	1484	.	A	T	4200.40	PASS	AC=4;AF=1.0;AN=4;AlleleCount=2;DP=0;set=Intersection	GT	1/1	1/1
NW_004759030.1	1487	.	T	C	4200.40	PASS	AC=4;AF=1.0;AN=4;AlleleCount=2;DP=0;set=Intersection	GT	1/1	1/1
NW_004759030.1	1517	.	GTATGA	G	1763.20	PASS	AC=4;AF=1.0;AN=4;AlleleCount=2;DP=0;set=Intersection	GT	1/1	1/1
NW_004759030.1	1535	.	CT	C	4334.40	PASS	AC=4;AF=1.0;AN=4;AlleleCount=2;DP=0;set=Intersection	GT	1/1	1/1
NW_004759030.1	1538	.	A	T	4334.40	PASS	AC=4;AF=1.0;AN=4;AlleleCount=2;DP=0;set=Intersection	GT	1/1	1/1
NW_004759030.1	1542	.	C	T	4334.40	PASS	AC=2;AF=0.5;AN=4;AlleleCount=1;DP=0;set=Intersection	GT	0/1	0/1
NW_004759030.1	1552	.	C	T	4334.40	PASS	AC=4;AF=1.0;AN=4;AlleleCount=2;DP=0;set=Intersection	GT	1/1	1/1
NW_004759030.1	1560	.	A	T	4334.40	PASS	AC=2;AF=0.5;AN=4;AlleleCount=1;DP=0;set=Intersection	GT	0/1	0/1
NW_004759030.1	1632	.	C	T	482.70	PASS	AC=2;AF=0.5;AN=4;AlleleCount=1;DP=0;set=Intersection	GT	0/1	0/1
NW_004759030.1	1651	.	A	T	1433.30	PASS	AC=2;AF=0.5;AN=4;AlleleCount=1;DP=0;set=Intersection	GT	0/1	0/1
NW_004759030.1	1721	.	C	T	906.70	PASS	AC=3;AF=0.75;AN=4;BaseCalledReadsWithVariant=115;DP=0;set=Intersection	GT	1/1	0/1
NW_004759030.1	1723	.	C	T	906.70	PASS	AC=3;AF=0.75;AN=4;DP=0;set=Intersection	GT	0/1	1/1
NW_004759030.1	1724	.	A	C	1072.60	PASS	AC=2;AF=0.5;AN=4;AlleleCount=2;BaseCalledFraction=0.231638;BaseCalledReadsWithVariant=82;DP=10;SupportFraction=0.426067;TotalReads=288;set=variant2	GT:DP:GQ	0/0:10:1	1/1
NW_004759030.1	1742	.	T	A	1482.20	PASS	AC=2;AF=0.5;AN=4;AlleleCount=1;DP=0;set=Intersection	GT	0/1	0/1
NW_004759030.1	1812	.	C	T	2653.30	PASS	AC=2;AF=0.5;AN=4;AlleleCount=1;DP=0;set=Intersection	GT	0/1	0/1
NW_004759030.1	1814	.	A	T	2653.30	PASS	AC=4;AF=1.0;AN=4;AlleleCount=2;DP=0;set=Intersection	GT	1/1	1/1
NW_004759030.1	1815	.	A	C	2653.30	PASS	AC=2;AF=0.5;AN=4;AlleleCount=1;DP=0;set=Intersection	GT	0/1	0/1
NW_004759030.1	1818	.	AC	A	2653.30	PASS	AC=4;AF=1.0;AN=4;AlleleCount=2;DP=0;set=Intersection	GT	1/1	1/1
NW_004759030.1	1833	.	T	A	1272.70	PASS	AC=2;AF=0.5;AN=4;AlleleCount=1;DP=0;set=Intersection	GT	0/1	0/1
NW_004759052.1	2764	.	G	A	99	PASS	AC=1;AF=0.25;AN=4;AlleleCount=1;BaseCalledFraction=0.380952;BaseCalledReadsWithVariant=8;DP=10;SupportFraction=0.557219;TotalReads=19;set=variant2	GT:DP:GQ	0/0:10:1	0/1
NW_004759052.1	3359	.	G	C	38.60	PASS	AC=1;AF=0.25;AN=4;AlleleCount=1;BaseCalledFraction=0.4;BaseCalledReadsWithVariant=8;DP=10;SupportFraction=0.421649;TotalReads=18;set=variant2	GT:DP:GQ	0/0:10:1	0/1
NW_004759052.1	5967	.	AT	A	185	PASS	AC=1;AF=0.25;AN=4;AlleleCount=1;BaseCalledFraction=0.227273;BaseCalledReadsWithVariant=5;DP=10;SupportFraction=0.501408;TotalReads=17;set=variant2	GT:DP:GQ	0/0:10:1	0/1
NW_004759052.1	5974	.	C	CA	185	PASS	AC=1;AF=0.25;AN=4;AlleleCount=1;BaseCalledFraction=0.545455;BaseCalledReadsWithVariant=12;DP=10;SupportFraction=0.370828;TotalReads=17;set=variant2	GT:DP:GQ	0/0:10:1	0/1
NW_004759052.1	5989	.	C	T	185	PASS	AC=1;AF=0.25;AN=4;AlleleCount=1;BaseCalledFraction=0.272727;BaseCalledReadsWithVariant=6;DP=10;SupportFraction=0.340342;TotalReads=17;set=variant2	GT:DP:GQ	0/0:10:1	0/1
NW_004759052.1	5992	.	A	G	185	PASS	AC=2;AF=0.5;AN=4;AlleleCount=2;BaseCalledFraction=0.772727;BaseCalledReadsWithVariant=17;DP=10;SupportFraction=0.653509;TotalReads=17;set=variant2	GT:DP:GQ	0/0:10:1	1/1
NW_004759052.1	5993	.	AT	A	185	PASS	AC=1;AF=0.25;AN=4;AlleleCount=1;BaseCalledFraction=0.363636;BaseCalledReadsWithVariant=8;DP=10;SupportFraction=0.457451;TotalReads=17;set=variant2	GT:DP:GQ	0/0:10:1	0/1
NW_004759052.1	6023	.	C	T	213.20	PASS	AC=1;AF=0.25;AN=4;AlleleCount=1;BaseCalledFraction=0.363636;BaseCalledReadsWithVariant=8;DP=10;SupportFraction=0.297438;TotalReads=20;set=variant2	GT:DP:GQ	0/0:10:1	0/1
NW_004759052.1	6029	.	A	ATTATCTTT	213.20	PASS	AC=1;AF=0.25;AN=4;AlleleCount=1;BaseCalledFraction=0.272727;BaseCalledReadsWithVariant=6;DP=10;SupportFraction=0.170711;TotalReads=20;set=variant2	GT:DP:GQ	0/0:10:1	0/1
NW_004759052.1	6052	.	A	T	213.20	PASS	AC=1;AF=0.25;AN=4;AlleleCount=1;BaseCalledFraction=0.454545;BaseCalledReadsWithVariant=10;DP=10;SupportFraction=0.340207;TotalReads=20;set=variant2	GT:DP:GQ	0/0:10:1	0/1
NW_004759052.1	6059	.	A	AT	213.20	PASS	AC=1;AF=0.25;AN=4;AlleleCount=1;BaseCalledFraction=0.409091;BaseCalledReadsWithVariant=9;DP=10;SupportFraction=0.212313;TotalReads=20;set=variant2	GT:DP:GQ	0/0:10:1	0/1
NW_004759052.1	6078	.	A	C	213.20	PASS	AC=1;AF=0.25;AN=4;AlleleCount=1;BaseCalledFraction=0.818182;BaseCalledReadsWithVariant=18;DP=10;SupportFraction=0.537803;TotalReads=20;set=variant2	GT:DP:GQ	0/0:10:1	0/1
NW_004759052.1	6115	.	GACATCAA	G	67.40	PASS	AC=1;AF=0.25;AN=4;AlleleCount=1;BaseCalledFraction=0.227273;BaseCalledReadsWithVariant=5;DP=10;SupportFraction=0.547134;TotalReads=20;set=variant2	GT:DP:GQ	0/0:10:1	0/1
NW_004759052.1	6184	.	T	A	167.60	PASS	AC=1;AF=0.25;AN=4;AlleleCount=1;BaseCalledFraction=0.238095;BaseCalledReadsWithVariant=5;DP=10;SupportFraction=0.389014;TotalReads=19;set=variant2	GT:DP:GQ	0/0:10:1	0/1
NW_004759052.1	6189	.	T	A	167.60	PASS	AC=1;AF=0.25;AN=4;AlleleCount=1;BaseCalledFraction=0.52381;BaseCalledReadsWithVariant=11;DP=10;SupportFraction=0.418544;TotalReads=19;set=variant2	GT:DP:GQ	0/0:10:1	0/1
NW_004759052.1	6194	.	AG	A	167.60	PASS	AC=2;AF=0.5;AN=4;AlleleCount=2;BaseCalledFraction=0.428571;BaseCalledReadsWithVariant=9;DP=10;SupportFraction=0.446079;TotalReads=19;set=variant2	GT:DP:GQ	0/0:10:1	1/1
NW_004759052.1	6201	.	C	A	167.60	PASS	AC=1;AF=0.25;AN=4;AlleleCount=1;BaseCalledFraction=0.333333;BaseCalledReadsWithVariant=7;DP=10;SupportFraction=0.537506;TotalReads=19;set=variant2	GT:DP:GQ	0/0:10:1	0/1
NW_004759052.1	6237	.	A	G	35.70	PASS	AC=1;AF=0.25;AN=4;AlleleCount=1;BaseCalledFraction=0.238095;BaseCalledReadsWithVariant=5;DP=10;SupportFraction=0.378241;TotalReads=19;set=variant2	GT:DP:GQ	0/0:10:1	0/1
NW_004759052.1	6239	.	A	AC	35.70	PASS	AC=1;AF=0.25;AN=4;AlleleCount=1;BaseCalledFraction=0.238095;BaseCalledReadsWithVariant=5;DP=10;SupportFraction=0.357969;TotalReads=19;set=variant2	GT:DP:GQ	0/0:10:1	0/1
NW_004759052.1	6276	.	C	T	35.60	PASS	AC=1;AF=0.25;AN=4;AlleleCount=1;BaseCalledFraction=0.238095;BaseCalledReadsWithVariant=5;DP=10;SupportFraction=0.398542;TotalReads=19;set=variant2	GT:DP:GQ	0/0:10:1	0/1
NW_004759052.1	6277	.	C	G	35.60	PASS	AC=1;AF=0.25;AN=4;AlleleCount=1;BaseCalledFraction=0.238095;BaseCalledReadsWithVariant=5;DP=10;SupportFraction=0.341039;TotalReads=19;set=variant2	GT:DP:GQ	0/0:10:1	0/1
NW_004759052.1	6302	.	A	G	118.90	PASS	AC=1;AF=0.25;AN=4;AlleleCount=1;BaseCalledFraction=0.285714;BaseCalledReadsWithVariant=6;DP=10;SupportFraction=0.335441;TotalReads=18;set=variant2	GT:DP:GQ	0/0:10:1	0/1
NW_004759052.1	6310	.	A	T	118.90	PASS	AC=1;AF=0.25;AN=4;AlleleCount=1;BaseCalledFraction=0.35;BaseCalledReadsWithVariant=7;DP=10;SupportFraction=0.323072;TotalReads=18;set=variant2	GT:DP:GQ	0/0:10:1	0/1
NW_004759052.1	6316	.	C	T	118.90	PASS	AC=1;AF=0.25;AN=4;AlleleCount=1;BaseCalledFraction=0.35;BaseCalledReadsWithVariant=7;DP=10;SupportFraction=0.667187;TotalReads=18;set=variant2	GT:DP:GQ	0/0:10:1	0/1
NW_004759052.1	6359	.	T	C	22.20	PASS	AC=1;AF=0.25;AN=4;AlleleCount=1;BaseCalledFraction=0.3;BaseCalledReadsWithVariant=6;DP=10;SupportFraction=0.408343;TotalReads=18;set=variant2	GT:DP:GQ	0/0:10:1	0/1
NW_004759052.1	6378	.	G	A	23.20	PASS	AC=1;AF=0.25;AN=4;AlleleCount=1;BaseCalledFraction=0.25;BaseCalledReadsWithVariant=5;DP=10;SupportFraction=0.436324;TotalReads=15;set=variant2	GT:DP:GQ	0/0:10:1	0/1
NW_004759052.1	6393	.	A	C	23.20	PASS	AC=1;AF=0.25;AN=4;AlleleCount=1;BaseCalledFraction=0.35;BaseCalledReadsWithVariant=7;DP=10;SupportFraction=0.31233;TotalReads=15;set=variant2	GT:DP:GQ	0/0:10:1	0/1
NW_004759052.1	51990	.	G	C	84.50	PASS	AC=1;AF=0.25;AN=4;AlleleCount=1;BaseCalledFraction=0.25;BaseCalledReadsWithVariant=5;DP=10;SupportFraction=0.69151;TotalReads=18;set=variant2	GT:DP:GQ	0/0:10:1	0/1
NW_004759052.1	52007	.	C	T	72.80	PASS	AC=1;AF=0.25;AN=4;AlleleCount=1;BaseCalledFraction=0.6;BaseCalledReadsWithVariant=12;DP=10;SupportFraction=0.644429;TotalReads=18;set=variant2	GT:DP:GQ	0/0:10:1	0/1
NW_004759052.1	52009	.	T	C	72.80	PASS	AC=1;AF=0.25;AN=4;AlleleCount=1;BaseCalledFraction=0.65;BaseCalledReadsWithVariant=13;DP=10;SupportFraction=0.718457;TotalReads=18;set=variant2	GT:DP:GQ	0/0:10:1	0/1
NW_004759052.1	52071	.	T	G	121.60	PASS	AC=1;AF=0.25;AN=4;AlleleCount=1;BaseCalledFraction=0.65;BaseCalledReadsWithVariant=13;DP=10;SupportFraction=0.634489;TotalReads=19;set=variant2	GT:DP:GQ	0/0:10:1	0/1
NW_004759052.1	52093	.	C	T	108.20	PASS	AC=2;AF=0.5;AN=4;AlleleCount=2;BaseCalledFraction=0.7;BaseCalledReadsWithVariant=14;DP=10;SupportFraction=0.627046;TotalReads=19;set=variant2	GT:DP:GQ	0/0:10:1	1/1
NW_004759052.1	52103	.	A	G	108.20	PASS	AC=1;AF=0.25;AN=4;AlleleCount=1;BaseCalledFraction=0.3;BaseCalledReadsWithVariant=6;DP=10;SupportFraction=0.301773;TotalReads=19;set=variant2	GT:DP:GQ	0/0:10:1	0/1
NW_004759052.1	52121	.	A	C	303.30	PASS	AC=1;AF=0.25;AN=4;AlleleCount=1;BaseCalledFraction=0.571429;BaseCalledReadsWithVariant=12;DP=10;SupportFraction=0.673372;TotalReads=19;set=variant2	GT:DP:GQ	0/0:10:1	0/1
NW_004759052.1	52124	.	T	C	303.30	PASS	AC=1;AF=0.25;AN=4;AlleleCount=1;BaseCalledFraction=0.571429;BaseCalledReadsWithVariant=12;DP=10;SupportFraction=0.445179;TotalReads=19;set=variant2	GT:DP:GQ	0/0:10:1	0/1
NW_004759052.1	52134	.	T	G	303.30	PASS	AC=1;AF=0.25;AN=4;AlleleCount=1;BaseCalledFraction=0.714286;BaseCalledReadsWithVariant=15;DP=10;SupportFraction=0.658727;TotalReads=19;set=variant2	GT:DP:GQ	0/0:10:1	0/1
NW_004759052.1	52145	.	C	T	38.60	PASS	AC=1;AF=0.25;AN=4;AlleleCount=1;BaseCalledFraction=0.380952;BaseCalledReadsWithVariant=8;DP=10;SupportFraction=0.5435;TotalReads=19;set=variant2	GT:DP:GQ	0/0:10:1	0/1
NW_004759052.1	54184	.	G	A	51	PASS	AC=1;AF=0.25;AN=4;AlleleCount=1;BaseCalledFraction=0.6;BaseCalledReadsWithVariant=12;DP=10;SupportFraction=0.55195;TotalReads=20;set=variant2	GT:DP:GQ	0/0:10:1	0/1
NW_004759052.1	54227	.	T	A	74.40	PASS	AC=1;AF=0.25;AN=4;AlleleCount=1;BaseCalledFraction=0.6;BaseCalledReadsWithVariant=12;DP=10;SupportFraction=0.444949;TotalReads=20;set=variant2	GT:DP:GQ	0/0:10:1	0/1
NW_004759052.1	54251	.	A	T	40.30	PASS	AC=1;AF=0.25;AN=4;AlleleCount=1;BaseCalledFraction=0.45;BaseCalledReadsWithVariant=9;DP=10;SupportFraction=0.411343;TotalReads=20;set=variant2	GT:DP:GQ	0/0:10:1	0/1
NW_004759052.1	54253	.	AT	A	40.30	PASS	AC=1;AF=0.25;AN=4;AlleleCount=1;BaseCalledFraction=0.4;BaseCalledReadsWithVariant=8;DP=10;SupportFraction=0.507958;TotalReads=20;set=variant2	GT:DP:GQ	0/0:10:1	0/1
NW_004759052.1	54269	.	TCT	TA	22.20	PASS	AC=1;AF=0.25;AN=4;AlleleCount=1;BaseCalledFraction=0.25;BaseCalledReadsWithVariant=6;DP=10;SupportFraction=0.570867;TotalReads=24;set=variant	GT:DP:GQ	0/1	0/0:10:1
NW_004759052.1	54330	.	A	G	25.80	PASS	AC=3;AF=0.75;AN=4;DP=0;set=Intersection	GT	0/1	1/1
NW_004759052.1	54379	.	C	A	38.20	PASS	AC=2;AF=0.5;AN=4;AlleleCount=1;DP=0;set=Intersection	GT	0/1	0/1
NW_004759052.1	54510	.	T	A	58.80	PASS	AC=2;AF=0.5;AN=4;AlleleCount=1;DP=0;set=Intersection	GT	0/1	0/1
NW_004759052.1	54542	.	A	G	30	PASS	AC=2;AF=0.5;AN=4;AlleleCount=1;BaseCalledReadsWithVariant=13;DP=0;set=Intersection	GT	0/1	0/1
NW_004759052.1	54558	.	A	G	51.50	PASS	AC=2;AF=0.5;AN=4;AlleleCount=1;DP=0;set=Intersection	GT	0/1	0/1
NW_004759052.1	54664	.	T	G	119.30	PASS	AC=1;AF=0.25;AN=4;AlleleCount=1;BaseCalledFraction=0.25;BaseCalledReadsWithVariant=7;DP=10;SupportFraction=0.398024;TotalReads=27;set=variant	GT:DP:GQ	0/1	0/0:10:1
NW_004759052.1	54665	.	G	T	119.30	PASS	AC=1;AF=0.25;AN=4;AlleleCount=1;BaseCalledFraction=0.25;BaseCalledReadsWithVariant=7;DP=10;SupportFraction=0.441979;TotalReads=27;set=variant	GT:DP:GQ	0/1	0/0:10:1
NW_004759052.1	54668	.	C	T	119.30	PASS	AC=4;AF=1.0;AN=4;AlleleCount=2;DP=0;set=Intersection	GT	1/1	1/1
NW_004759052.1	54674	.	CTT	C,CT	119.30	PASS	AC=1,1;AF=0.25,0.25;AN=4;AlleleCount=1;DP=0;set=Intersection	GT	0/1	0/2
NW_004759052.1	54780	.	G	T	42.40	PASS	AC=2;AF=0.5;AN=4;AlleleCount=1;BaseCalledReadsWithVariant=8;DP=0;set=Intersection	GT	0/1	0/1
NW_004759052.1	54785	.	CA	C	42.40	PASS	AC=2;AF=0.5;AN=4;AlleleCount=1;DP=0;set=Intersection	GT	0/1	0/1
NW_004759052.1	54794	.	CA	C	151.60	PASS	AC=1;AF=0.25;AN=4;AlleleCount=1;BaseCalledFraction=0.217391;BaseCalledReadsWithVariant=5;DP=10;SupportFraction=0.414795;TotalReads=22;set=variant2	GT:DP:GQ	0/0:10:1	0/1
NW_004759052.1	54802	.	A	T	95.80	PASS	AC=2;AF=0.5;AN=4;AlleleCount=1;DP=0;set=Intersection	GT	0/1	0/1
NW_004759052.1	54818	.	G	A	164.30	PASS	AC=1;AF=0.25;AN=4;AlleleCount=1;BaseCalledFraction=0.217391;BaseCalledReadsWithVariant=5;DP=10;SupportFraction=0.477361;TotalReads=22;set=variant2	GT:DP:GQ	0/0:10:1	0/1
NW_004759052.1	54824	.	A	G	110.30	PASS	AC=2;AF=0.5;AN=4;AlleleCount=1;DP=0;set=Intersection	GT	0/1	0/1
NW_004759052.1	54842	.	T	A	191	PASS	AC=3;AF=0.75;AN=4;DP=0;set=Intersection	GT	0/1	1/1
NW_004759052.1	54848	.	C	T	191	PASS	AC=2;AF=0.5;AN=4;AlleleCount=1;DP=0;set=Intersection	GT	0/1	0/1
NW_004759052.1	54880	.	C	A	81.10	PASS	AC=1;AF=0.25;AN=4;AlleleCount=1;BaseCalledFraction=0.272727;BaseCalledReadsWithVariant=6;DP=10;SupportFraction=0.392749;TotalReads=22;set=variant2	GT:DP:GQ	0/0:10:1	0/1
NW_004759052.1	54924	.	GA	G	20.80	PASS	AC=1;AF=0.25;AN=4;AlleleCount=1;BaseCalledFraction=0.290323;BaseCalledReadsWithVariant=9;DP=10;SupportFraction=0.547196;TotalReads=28;set=variant	GT:DP:GQ	0/1	0/0:10:1
NW_004759052.1	54933	.	AT	A	20.80	PASS	AC=2;AF=0.5;AN=4;AlleleCount=2;BaseCalledFraction=0.225806;BaseCalledReadsWithVariant=7;DP=10;SupportFraction=0.57044;TotalReads=28;set=variant	GT:DP:GQ	1/1	0/0:10:1
NW_004759052.1	55060	.	A	C	142	PASS	AC=2;AF=0.5;AN=4;AlleleCount=1;DP=0;set=Intersection	GT	0/1	0/1
NW_004759052.1	55068	.	G	A	142	PASS	AC=2;AF=0.5;AN=4;AlleleCount=1;DP=0;set=Intersection	GT	0/1	0/1
NW_004759052.1	55082	.	C	A	105.50	PASS	AC=2;AF=0.5;AN=4;AlleleCount=1;BaseCalledReadsWithVariant=7;DP=0;set=Intersection	GT	0/1	0/1
NW_004759052.1	55083	.	ATT	A,AT	105.50	PASS	AC=2,2;AF=0.5,0.5;AN=4;AlleleCount=2;DP=0;set=Intersection	GT	1/1	2/2
NW_004759052.1	55093	.	AT	A	105.50	PASS	AC=3;AF=0.75;AN=4;DP=0;set=Intersection	GT	1/1	0/1
NW_004759052.1	55102	.	G	T	135	PASS	AC=1;AF=0.25;AN=4;AlleleCount=1;BaseCalledFraction=0.357143;BaseCalledReadsWithVariant=10;DP=10;SupportFraction=0.350593;TotalReads=28;set=variant2	GT:DP:GQ	0/0:10:1	0/1
NW_004759052.1	55104	.	A	G	135	PASS	AC=1;AF=0.25;AN=4;AlleleCount=1;BaseCalledFraction=0.535714;BaseCalledReadsWithVariant=15;DP=10;SupportFraction=0.542216;TotalReads=28;set=variant2	GT:DP:GQ	0/0:10:1	0/1
NW_004759052.1	55164	.	A	C	72.90	PASS	AC=1;AF=0.25;AN=4;AlleleCount=1;BaseCalledFraction=0.296296;BaseCalledReadsWithVariant=8;DP=10;SupportFraction=0.399173;TotalReads=27;set=variant2	GT:DP:GQ	0/0:10:1	0/1
NW_004759052.1	55228	.	ATTT	A,ATT	33.40	PASS	AC=1,2;AF=0.25,0.5;AN=4;DP=0;set=Intersection	GT	0/1	2/2
NW_004759052.1	55235	.	T	A	50.50	PASS	AC=1;AF=0.25;AN=4;AlleleCount=1;BaseCalledFraction=0.307692;BaseCalledReadsWithVariant=8;DP=10;SupportFraction=0.404312;TotalReads=26;set=variant2	GT:DP:GQ	0/0:10:1	0/1
NW_004759052.1	55248	.	C	A	30.60	PASS	AC=1;AF=0.25;AN=4;AlleleCount=1;BaseCalledFraction=0.346154;BaseCalledReadsWithVariant=9;DP=10;SupportFraction=0.34213;TotalReads=26;set=variant2	GT:DP:GQ	0/0:10:1	0/1
NW_004759052.1	55300	.	CGAAA	C	77.30	PASS	AC=4;AF=1.0;AN=4;AlleleCount=2;DP=0;TotalReads=24;set=Intersection	GT	1/1	1/1
NW_004759052.1	55350	.	T	G	59.60	PASS	AC=2;AF=0.5;AN=4;AlleleCount=1;DP=0;TotalReads=23;set=Intersection	GT	0/1	0/1
NW_004759052.1	61021	.	G	T	234.50	PASS	AC=2;AF=0.5;AN=4;AlleleCount=1;DP=0;set=Intersection	GT	0/1	0/1
NW_004759052.1	61027	.	N	G	234.50	PASS	AC=2;AF=0.5;AN=4;AlleleCount=1;DP=0;set=Intersection	GT	0/1	0/1
NW_004759052.1	61070	.	TC	T	58.60	PASS	AC=1;AF=0.25;AN=4;AlleleCount=1;BaseCalledFraction=0.25;BaseCalledReadsWithVariant=11;DP=10;SupportFraction=0.577529;TotalReads=42;set=variant2	GT:DP:GQ	0/0:10:1	0/1
NW_004759052.1	61080	.	CTT	C	43.60	PASS	AC=2;AF=0.5;AN=4;AlleleCount=1;DP=0;set=Intersection	GT	0/1	0/1
NW_004759052.1	61092	.	TA	T	171.90	PASS	AC=2;AF=0.5;AN=4;AlleleCount=1;DP=0;set=Intersection	GT	0/1	0/1
NW_004759052.1	61101	.	A	G	171.90	PASS	AC=3;AF=0.75;AN=4;DP=0;set=Intersection	GT	0/1	1/1
NW_004759052.1	61107	.	A	G	296.70	PASS	AC=1;AF=0.25;AN=4;AlleleCount=1;BaseCalledFraction=0.255814;BaseCalledReadsWithVariant=11;DP=10;SupportFraction=0.413888;TotalReads=43;set=variant2	GT:DP:GQ	0/0:10:1	0/1
NW_004759052.1	61135	.	T	C	184.30	PASS	AC=1;AF=0.25;AN=4;AlleleCount=1;BaseCalledFraction=0.255814;BaseCalledReadsWithVariant=11;DP=10;SupportFraction=0.398135;TotalReads=43;set=variant2	GT:DP:GQ	0/0:10:1	0/1
NW_004759052.1	61141	.	C	T	184.30	PASS	AC=1;AF=0.25;AN=4;AlleleCount=1;BaseCalledFraction=0.255814;BaseCalledReadsWithVariant=11;DP=10;SupportFraction=0.555642;TotalReads=43;set=variant2	GT:DP:GQ	0/0:10:1	0/1
NW_004759052.1	61158	.	C	A	65.50	PASS	AC=1;AF=0.25;AN=4;AlleleCount=1;BaseCalledFraction=0.272727;BaseCalledReadsWithVariant=12;DP=10;SupportFraction=0.478727;TotalReads=43;set=variant2	GT:DP:GQ	0/0:10:1	0/1
NW_004759052.1	61185	.	T	C	65.20	PASS	AC=2;AF=0.5;AN=4;AlleleCount=1;DP=0;set=Intersection	GT	0/1	0/1
NW_004759052.1	61261	.	A	G	101.20	PASS	AC=1;AF=0.25;AN=4;AlleleCount=1;BaseCalledFraction=0.285714;BaseCalledReadsWithVariant=12;DP=10;SupportFraction=0.437177;TotalReads=40;set=variant2	GT:DP:GQ	0/0:10:1	0/1
NW_004759052.1	61265	.	T	C	101.20	PASS	AC=1;AF=0.25;AN=4;AlleleCount=1;BaseCalledFraction=0.285714;BaseCalledReadsWithVariant=12;DP=10;SupportFraction=0.45704;TotalReads=40;set=variant2	GT:DP:GQ	0/0:10:1	0/1
NW_004759052.1	61269	.	AT	A	101.20	PASS	AC=1;AF=0.25;AN=4;AlleleCount=1;BaseCalledFraction=0.214286;BaseCalledReadsWithVariant=9;DP=10;SupportFraction=0.553946;TotalReads=40;set=variant2	GT:DP:GQ	0/0:10:1	0/1
NW_004759052.1	61312	.	C	T	95.70	PASS	AC=2;AF=0.5;AN=4;AlleleCount=1;DP=0;set=Intersection	GT	0/1	0/1
NW_004759052.1	61357	.	T	C	44.60	PASS	AC=1;AF=0.25;AN=4;AlleleCount=1;BaseCalledFraction=0.275;BaseCalledReadsWithVariant=11;DP=10;SupportFraction=0.509292;TotalReads=39;set=variant2	GT:DP:GQ	0/0:10:1	0/1
NW_004759052.1	61386	.	C	G,A	96.50	PASS	AC=1,1;AF=0.25,0.25;AN=4;AlleleCount=1;DP=0;set=Intersection	GT	0/1	0/2
NW_004759052.1	61462	.	A	T	63.10	PASS	AC=1;AF=0.25;AN=4;AlleleCount=1;BaseCalledFraction=0.243243;BaseCalledReadsWithVariant=9;DP=10;SupportFraction=0.369465;TotalReads=34;set=variant2	GT:DP:GQ	0/0:10:1	0/1
NW_004759052.1	61504	.	CATATATTT	C	385.70	PASS	AC=4;AF=1.0;AN=4;AlleleCount=2;DP=0;set=Intersection	GT	1/1	1/1
NW_004759052.1	61560	.	A	G	47.70	PASS	AC=3;AF=0.75;AN=4;DP=0;set=Intersection	GT	0/1	1/1
NW_004759052.1	61569	.	T	C	82.80	PASS	AC=1;AF=0.25;AN=4;AlleleCount=1;BaseCalledFraction=0.205882;BaseCalledReadsWithVariant=7;DP=10;SupportFraction=0.460232;TotalReads=33;set=variant2	GT:DP:GQ	0/0:10:1	0/1
NW_004759052.1	61584	.	AT	A	105.30	PASS	AC=1;AF=0.25;AN=4;AlleleCount=1;BaseCalledFraction=0.264706;BaseCalledReadsWithVariant=9;DP=10;SupportFraction=0.52583;TotalReads=32;set=variant2	GT:DP:GQ	0/0:10:1	0/1
NW_004759052.1	61588	.	T	C	65.40	PASS	AC=2;AF=0.5;AN=4;AlleleCount=1;DP=0;set=Intersection	GT	0/1	0/1
NW_004759052.1	61642	.	C	T	34.20	PASS	AC=4;AF=1.0;AN=4;AlleleCount=2;DP=0;set=Intersection	GT	1/1	1/1
NW_004759052.1	63490	.	A	G	54.60	PASS	AC=1;AF=0.25;AN=4;AlleleCount=1;BaseCalledFraction=0.380952;BaseCalledReadsWithVariant=32;DP=10;SupportFraction=0.484959;TotalReads=82;set=variant	GT:DP:GQ	0/1	0/0:10:1
NW_004759052.1	63526	.	A	G	326.80	PASS	AC=2;AF=0.5;AN=4;AlleleCount=1;DP=0;set=Intersection	GT	0/1	0/1
NW_004759052.1	63532	.	A	AT	326.80	PASS	AC=2;AF=0.5;AN=4;AlleleCount=1;DP=0;set=Intersection	GT	0/1	0/1
NW_004759052.1	63534	.	T	G	326.80	PASS	AC=2;AF=0.5;AN=4;AlleleCount=1;DP=0;set=Intersection	GT	0/1	0/1
NW_004759052.1	63535	.	T	G	326.80	PASS	AC=4;AF=1.0;AN=4;AlleleCount=2;DP=0;set=Intersection	GT	1/1	1/1
NW_004759052.1	63537	.	T	C	326.80	PASS	AC=2;AF=0.5;AN=4;AlleleCount=1;DP=0;set=Intersection	GT	0/1	0/1
NW_004759052.1	63561	.	G	A	106.70	PASS	AC=2;AF=0.5;AN=4;AlleleCount=1;DP=0;set=Intersection	GT	0/1	0/1
NW_004759052.1	63564	.	G	A	106.70	PASS	AC=2;AF=0.5;AN=4;AlleleCount=1;DP=0;set=Intersection	GT	0/1	0/1
NW_004759052.1	63625	.	CA	C	65.60	PASS	AC=4;AF=1.0;AN=4;AlleleCount=2;DP=0;set=Intersection	GT	1/1	1/1
NW_004759052.1	99292	.	C	T	38.20	PASS	AC=1;AF=0.25;AN=4;AlleleCount=1;BaseCalledFraction=0.333333;BaseCalledReadsWithVariant=8;DP=10;SupportFraction=0.743271;TotalReads=12;set=variant2	GT:DP:GQ	0/0:10:1	0/1
NW_004759052.1	99328	.	G	A	59.90	PASS	AC=2;AF=0.5;AN=4;AlleleCount=1;DP=0;set=Intersection	GT	0/1	0/1
NW_004759052.1	99337	.	AT	A	59.90	PASS	AC=2;AF=0.5;AN=4;AlleleCount=1;DP=0;set=Intersection	GT	0/1	0/1
NW_004759052.1	99348	.	AAAT	A	40.30	PASS	AC=4;AF=1.0;AN=4;AlleleCount=2;DP=0;set=Intersection	GT	1/1	1/1
NW_004759052.1	99460	.	T	G	108.40	PASS	AC=2;AF=0.5;AN=4;AlleleCount=2;BaseCalledFraction=0.428571;BaseCalledReadsWithVariant=12;DP=10;SupportFraction=0.332431;TotalReads=16;set=variant	GT:DP:GQ	1/1	0/0:10:1
NW_004759052.1	99461	.	T	G	108.40	PASS	AC=1;AF=0.25;AN=4;AlleleCount=1;BaseCalledFraction=0.214286;BaseCalledReadsWithVariant=6;DP=10;SupportFraction=0.307399;TotalReads=16;set=variant	GT:DP:GQ	0/1	0/0:10:1
NW_004759052.1	99545	.	G	A	28.70	PASS	AC=1;AF=0.25;AN=4;AlleleCount=1;BaseCalledFraction=0.444444;BaseCalledReadsWithVariant=12;DP=10;SupportFraction=0.405183;TotalReads=18;set=variant2	GT:DP:GQ	0/0:10:1	0/1
NW_004759052.1	99570	.	T	A	92.40	PASS	AC=4;AF=1.0;AN=4;AlleleCount=2;DP=0;set=Intersection	GT	1/1	1/1
NW_004759052.1	99633	.	AT	A	87.40	PASS	AC=1;AF=0.25;AN=4;AlleleCount=1;BaseCalledFraction=0.296296;BaseCalledReadsWithVariant=8;DP=10;SupportFraction=0.453736;TotalReads=22;set=variant2	GT:DP:GQ	0/0:10:1	0/1
NW_004759052.1	99742	.	C	T	20.60	PASS	AC=1;AF=0.25;AN=4;AlleleCount=1;BaseCalledFraction=0.37037;BaseCalledReadsWithVariant=10;DP=10;SupportFraction=0.304038;TotalReads=22;set=variant2	GT:DP:GQ	0/0:10:1	0/1
NW_004759052.1	99802	.	C	T	57.60	PASS	AC=1;AF=0.25;AN=4;AlleleCount=1;BaseCalledFraction=0.222222;BaseCalledReadsWithVariant=6;DP=10;SupportFraction=0.343112;TotalReads=20;set=variant2	GT:DP:GQ	0/0:10:1	0/1
NW_004759052.1	99824	.	T	A	69.60	PASS	AC=2;AF=0.5;AN=4;AlleleCount=1;DP=0;set=Intersection	GT	0/1	0/1
NW_004759075.1	864	.	GCA	G	68.50	PASS	AC=1;AF=0.25;AN=4;AlleleCount=1;BaseCalledFraction=0.208333;BaseCalledReadsWithVariant=5;DP=10;SupportFraction=0.197376;TotalReads=15;set=variant2	GT:DP:GQ	0/0:10:1	0/1
NW_004759075.1	960	.	TCGCCG	T	80.80	PASS	AC=1;AF=0.25;AN=4;AlleleCount=1;BaseCalledFraction=0.5;BaseCalledReadsWithVariant=12;DP=10;SupportFraction=0.330964;TotalReads=15;set=variant2	GT:DP:GQ	0/0:10:1	0/1
NW_004759075.1	967	.	T	A	80.80	PASS	AC=1;AF=0.25;AN=4;AlleleCount=1;BaseCalledFraction=0.458333;BaseCalledReadsWithVariant=11;DP=10;SupportFraction=0.263305;TotalReads=15;set=variant2	GT:DP:GQ	0/0:10:1	0/1
NW_004759075.1	968	.	TA	T	80.80	PASS	AC=1;AF=0.25;AN=4;AlleleCount=1;BaseCalledFraction=0.458333;BaseCalledReadsWithVariant=11;DP=10;SupportFraction=0.262429;TotalReads=15;set=variant2	GT:DP:GQ	0/0:10:1	0/1
NW_004759075.1	1142	.	T	A	173.70	PASS	AC=2;AF=0.5;AN=4;AlleleCount=2;BaseCalledFraction=0.791667;BaseCalledReadsWithVariant=19;DP=10;SupportFraction=0.571725;TotalReads=14;set=variant2	GT:DP:GQ	0/0:10:1	1/1
NW_004759075.1	1151	.	G	T	173.70	PASS	AC=2;AF=0.5;AN=4;AlleleCount=2;BaseCalledFraction=0.875;BaseCalledReadsWithVariant=21;DP=10;SupportFraction=0.53415;TotalReads=14;set=variant2	GT:DP:GQ	0/0:10:1	1/1
NW_004759075.1	1266	.	T	C	45.30	PASS	AC=1;AF=0.25;AN=4;AlleleCount=1;BaseCalledFraction=0.416667;BaseCalledReadsWithVariant=10;DP=10;SupportFraction=0.643798;TotalReads=9;set=variant2	GT:DP:GQ	0/0:10:1	0/1
NW_004759075.1	1462	.	T	G	54.40	PASS	AC=1;AF=0.25;AN=4;AlleleCount=1;BaseCalledFraction=0.65;BaseCalledReadsWithVariant=13;DP=10;SupportFraction=0.401971;TotalReads=14;set=variant2	GT:DP:GQ	0/0:10:1	0/1
NW_004759075.1	1506	.	A	C	154	PASS	AC=1;AF=0.25;AN=4;AlleleCount=1;BaseCalledFraction=0.5;BaseCalledReadsWithVariant=10;DP=10;SupportFraction=0.416027;TotalReads=15;set=variant2	GT:DP:GQ	0/0:10:1	0/1
NW_004759075.1	1516	.	TC	T	154	PASS	AC=1;AF=0.25;AN=4;AlleleCount=1;BaseCalledFraction=0.3;BaseCalledReadsWithVariant=6;DP=10;SupportFraction=0.425871;TotalReads=15;set=variant2	GT:DP:GQ	0/0:10:1	0/1
NW_004759075.1	1522	.	C	A	154	PASS	AC=1;AF=0.25;AN=4;AlleleCount=1;BaseCalledFraction=0.619048;BaseCalledReadsWithVariant=13;DP=10;SupportFraction=0.43827;TotalReads=15;set=variant2	GT:DP:GQ	0/0:10:1	0/1
NW_004759075.1	1530	.	G	A	154	PASS	AC=1;AF=0.25;AN=4;AlleleCount=1;BaseCalledFraction=0.333333;BaseCalledReadsWithVariant=7;DP=10;SupportFraction=0.546307;TotalReads=15;set=variant2	GT:DP:GQ	0/0:10:1	0/1
NW_004759075.1	1546	.	A	T	57.10	PASS	AC=1;AF=0.25;AN=4;AlleleCount=1;BaseCalledFraction=0.285714;BaseCalledReadsWithVariant=6;DP=10;SupportFraction=0.348516;TotalReads=14;set=variant2	GT:DP:GQ	0/0:10:1	0/1
NW_004759075.1	1548	.	T	A	57.10	PASS	AC=1;AF=0.25;AN=4;AlleleCount=1;BaseCalledFraction=0.238095;BaseCalledReadsWithVariant=5;DP=10;SupportFraction=0.376233;TotalReads=14;set=variant2	GT:DP:GQ	0/0:10:1	0/1
NW_004759075.1	1553	.	A	C	57.10	PASS	AC=1;AF=0.25;AN=4;AlleleCount=1;BaseCalledFraction=0.47619;BaseCalledReadsWithVariant=10;DP=10;SupportFraction=0.297969;TotalReads=14;set=variant2	GT:DP:GQ	0/0:10:1	0/1
NW_004759075.1	1564	.	C	T	57.60	PASS	AC=2;AF=0.5;AN=4;AlleleCount=2;BaseCalledFraction=0.761905;BaseCalledReadsWithVariant=16;DP=10;SupportFraction=0.615683;TotalReads=14;set=variant2	GT:DP:GQ	0/0:10:1	1/1
NW_004759075.1	1663	.	C	A	65.50	PASS	AC=1;AF=0.25;AN=4;AlleleCount=1;BaseCalledFraction=0.45;BaseCalledReadsWithVariant=9;DP=10;SupportFraction=0.40613;TotalReads=14;set=variant2	GT:DP:GQ	0/0:10:1	0/1
NW_004759075.1	1668	.	A	G	65.50	PASS	AC=1;AF=0.25;AN=4;AlleleCount=1;BaseCalledFraction=0.5;BaseCalledReadsWithVariant=10;DP=10;SupportFraction=0.409249;TotalReads=14;set=variant2	GT:DP:GQ	0/0:10:1	0/1
NW_004759075.1	1769	.	T	C	25.80	PASS	AC=1;AF=0.25;AN=4;AlleleCount=1;BaseCalledFraction=0.619048;BaseCalledReadsWithVariant=13;DP=10;SupportFraction=0.467471;TotalReads=15;set=variant2	GT:DP:GQ	0/0:10:1	0/1
NW_004759075.1	1786	.	A	G	45.30	PASS	AC=1;AF=0.25;AN=4;AlleleCount=1;BaseCalledFraction=0.47619;BaseCalledReadsWithVariant=10;DP=10;SupportFraction=0.484152;TotalReads=16;set=variant2	GT:DP:GQ	0/0:10:1	0/1
NW_004759075.1	1840	.	C	T	45.80	PASS	AC=1;AF=0.25;AN=4;AlleleCount=1;BaseCalledFraction=0.52381;BaseCalledReadsWithVariant=11;DP=10;SupportFraction=0.464516;TotalReads=15;set=variant2	GT:DP:GQ	0/0:10:1	0/1
NW_004759075.1	1879	.	TC	T	119.20	PASS	AC=1;AF=0.25;AN=4;AlleleCount=1;BaseCalledFraction=0.25;BaseCalledReadsWithVariant=5;DP=10;SupportFraction=0.26789;TotalReads=15;set=variant2	GT:DP:GQ	0/0:10:1	0/1
NW_004759075.1	1889	.	T	A	119.20	PASS	AC=1;AF=0.25;AN=4;AlleleCount=1;BaseCalledFraction=0.5;BaseCalledReadsWithVariant=10;DP=10;SupportFraction=0.588536;TotalReads=15;set=variant2	GT:DP:GQ	0/0:10:1	0/1
NW_004759075.1	1914	.	T	TC	40.20	PASS	AC=1;AF=0.25;AN=4;AlleleCount=1;BaseCalledFraction=0.5;BaseCalledReadsWithVariant=10;DP=10;SupportFraction=0.413222;TotalReads=15;set=variant2	GT:DP:GQ	0/0:10:1	0/1
NW_004759075.1	1916	.	T	G	40.20	PASS	AC=1;AF=0.25;AN=4;AlleleCount=1;BaseCalledFraction=0.45;BaseCalledReadsWithVariant=9;DP=10;SupportFraction=0.447403;TotalReads=15;set=variant2	GT:DP:GQ	0/0:10:1	0/1
NW_004759075.1	1921	.	T	G	40.20	PASS	AC=1;AF=0.25;AN=4;AlleleCount=1;BaseCalledFraction=0.4;BaseCalledReadsWithVariant=8;DP=10;SupportFraction=0.305472;TotalReads=15;set=variant2	GT:DP:GQ	0/0:10:1	0/1
NW_004759075.1	1926	.	C	A	40.20	PASS	AC=1;AF=0.25;AN=4;AlleleCount=1;BaseCalledFraction=0.4;BaseCalledReadsWithVariant=8;DP=10;SupportFraction=0.335954;TotalReads=15;set=variant2	GT:DP:GQ	0/0:10:1	0/1
NW_004759075.1	2090	.	G	A	28.60	PASS	AC=1;AF=0.25;AN=4;AlleleCount=1;BaseCalledFraction=0.75;BaseCalledReadsWithVariant=15;DP=10;SupportFraction=0.660454;TotalReads=14;set=variant2	GT:DP:GQ	0/0:10:1	0/1
NW_004759075.1	2126	.	CAAACAATTACAAACAATTATTGTGCCGGTCCTGTGGATAGACATCTTTGGAGGAATATAGTTTAGCTGATCCTGAATTCG	C	828.60	PASS	AC=1;AF=0.25;AN=4;AlleleCount=1;BaseCalledFraction=0.35;BaseCalledReadsWithVariant=7;DP=10;SupportFraction=0.733333;TotalReads=15;set=variant2	GT:DP:GQ	0/0:10:1	0/1
NW_004759075.1	2246	.	TGTCAGC	T	185.10	PASS	AC=1;AF=0.25;AN=4;AlleleCount=1;BaseCalledFraction=0.25;BaseCalledReadsWithVariant=5;DP=10;SupportFraction=0.561591;TotalReads=15;set=variant2	GT:DP:GQ	0/0:10:1	0/1
NW_004759075.1	2258	.	AAGTTT	A	185.10	PASS	AC=1;AF=0.25;AN=4;AlleleCount=1;BaseCalledFraction=0.333333;BaseCalledReadsWithVariant=7;DP=10;SupportFraction=0.35992;TotalReads=15;set=variant2	GT:DP:GQ	0/0:10:1	0/1
NW_004759075.1	2269	.	A	ACT	185.10	PASS	AC=1;AF=0.25;AN=4;AlleleCount=1;BaseCalledFraction=0.47619;BaseCalledReadsWithVariant=10;DP=10;SupportFraction=0.390162;TotalReads=15;set=variant2	GT:DP:GQ	0/0:10:1	0/1
NW_004759075.1	2442	.	C	A	66.90	PASS	AC=1;AF=0.25;AN=4;AlleleCount=1;BaseCalledFraction=0.375;BaseCalledReadsWithVariant=9;DP=10;SupportFraction=0.401287;TotalReads=18;set=variant2	GT:DP:GQ	0/0:10:1	0/1
NW_004759075.1	2444	.	A	G	66.90	PASS	AC=1;AF=0.25;AN=4;AlleleCount=1;BaseCalledFraction=0.375;BaseCalledReadsWithVariant=9;DP=10;SupportFraction=0.304806;TotalReads=18;set=variant2	GT:DP:GQ	0/0:10:1	0/1
NW_004759075.1	2468	.	G	A	37.60	PASS	AC=1;AF=0.25;AN=4;AlleleCount=1;BaseCalledFraction=0.291667;BaseCalledReadsWithVariant=7;DP=10;SupportFraction=0.423316;TotalReads=19;set=variant2	GT:DP:GQ	0/0:10:1	0/1
NW_004759075.1	2616	.	A	G	42.20	PASS	AC=1;AF=0.25;AN=4;AlleleCount=1;BaseCalledFraction=0.318182;BaseCalledReadsWithVariant=7;DP=10;SupportFraction=0.351213;TotalReads=17;set=variant2	GT:DP:GQ	0/0:10:1	0/1
NW_004759075.1	2625	.	GA	G	42.20	PASS	AC=1;AF=0.25;AN=4;AlleleCount=1;BaseCalledFraction=0.272727;BaseCalledReadsWithVariant=6;DP=10;SupportFraction=0.45244;TotalReads=17;set=variant2	GT:DP:GQ	0/0:10:1	0/1
NW_004759075.1	2686	.	AT	A	60	PASS	AC=1;AF=0.25;AN=4;AlleleCount=1;BaseCalledFraction=0.272727;BaseCalledReadsWithVariant=6;DP=10;SupportFraction=0.448201;TotalReads=16;set=variant2	GT:DP:GQ	0/0:10:1	0/1
NW_004759075.1	2695	.	C	A	60	PASS	AC=1;AF=0.25;AN=4;AlleleCount=1;BaseCalledFraction=0.5;BaseCalledReadsWithVariant=11;DP=10;SupportFraction=0.459459;TotalReads=16;set=variant2	GT:DP:GQ	0/0:10:1	0/1
NW_004759075.1	2747	.	G	T	129.30	PASS	AC=1;AF=0.25;AN=4;AlleleCount=1;BaseCalledFraction=0.619048;BaseCalledReadsWithVariant=13;DP=10;SupportFraction=0.499939;TotalReads=16;set=variant2	GT:DP:GQ	0/0:10:1	0/1
NW_004759075.1	2750	.	C	T	129.30	PASS	AC=1;AF=0.25;AN=4;AlleleCount=1;BaseCalledFraction=0.47619;BaseCalledReadsWithVariant=10;DP=10;SupportFraction=0.414788;TotalReads=16;set=variant2	GT:DP:GQ	0/0:10:1	0/1
NW_004759075.1	2765	.	A	G	21.70	PASS	AC=1;AF=0.25;AN=4;AlleleCount=1;BaseCalledFraction=0.428571;BaseCalledReadsWithVariant=9;DP=10;SupportFraction=0.432402;TotalReads=16;set=variant2	GT:DP:GQ	0/0:10:1	0/1
NW_004759075.1	2825	.	A	T	78	PASS	AC=1;AF=0.25;AN=4;AlleleCount=1;BaseCalledFraction=0.333333;BaseCalledReadsWithVariant=7;DP=10;SupportFraction=0.410598;TotalReads=16;set=variant2	GT:DP:GQ	0/0:10:1	0/1
NW_004759075.1	2838	.	G	A	41	PASS	AC=1;AF=0.25;AN=4;AlleleCount=1;BaseCalledFraction=0.285714;BaseCalledReadsWithVariant=6;DP=10;SupportFraction=0.427296;TotalReads=16;set=variant2	GT:DP:GQ	0/0:10:1	0/1
NW_004759075.1	2921	.	T	A	37.80	PASS	AC=1;AF=0.25;AN=4;AlleleCount=1;BaseCalledFraction=0.272727;BaseCalledReadsWithVariant=6;DP=10;SupportFraction=0.286461;TotalReads=17;set=variant2	GT:DP:GQ	0/0:10:1	0/1
NW_004759075.1	2932	.	A	G	76.90	PASS	AC=1;AF=0.25;AN=4;AlleleCount=1;BaseCalledFraction=0.272727;BaseCalledReadsWithVariant=6;DP=10;SupportFraction=0.431737;TotalReads=17;set=variant2	GT:DP:GQ	0/0:10:1	0/1
NW_004759075.1	2998	.	TA	TGGC	1101.20	PASS	AC=1;AF=0.25;AN=4;AlleleCount=1;BaseCalledFraction=0.454545;BaseCalledReadsWithVariant=10;DP=10;SupportFraction=0.317644;TotalReads=16;set=variant2	GT:DP:GQ	0/0:10:1	0/1
NW_004759075.1	3007	.	TCCC	T	1101.20	PASS	AC=1;AF=0.25;AN=4;AlleleCount=1;BaseCalledFraction=0.454545;BaseCalledReadsWithVariant=10;DP=10;SupportFraction=0.219315;TotalReads=16;set=variant2	GT:DP:GQ	0/0:10:1	0/1
NW_004759075.1	3013	.	A	C	1101.20	PASS	AC=1;AF=0.25;AN=4;AlleleCount=1;BaseCalledFraction=0.5;BaseCalledReadsWithVariant=11;DP=10;SupportFraction=0.265053;TotalReads=16;set=variant2	GT:DP:GQ	0/0:10:1	0/1
NW_004759075.1	3024	.	CTTTCGAGAAAAAGCCAACGTTTTCAGTTTGAATAATTCAAGTGTAGTAAAATCACTTGGTCTAGGTTGGAATACAGACAATTACACATTTTCTTTCGAAGT	C	1101.20	PASS	AC=1;AF=0.25;AN=4;AlleleCount=1;BaseCalledFraction=0.409091;BaseCalledReadsWithVariant=9;DP=10;SupportFraction=0.499841;TotalReads=16;set=variant2	GT:DP:GQ	0/0:10:1	0/1
NW_004759075.1	3175	.	T	A	84.40	PASS	AC=2;AF=0.5;AN=4;AlleleCount=2;BaseCalledFraction=0.909091;BaseCalledReadsWithVariant=20;DP=10;SupportFraction=0.752084;TotalReads=17;set=variant2	GT:DP:GQ	0/0:10:1	1/1
NW_004759075.1	3188	.	C	T	89.70	PASS	AC=1;AF=0.25;AN=4;AlleleCount=1;BaseCalledFraction=0.454545;BaseCalledReadsWithVariant=10;DP=10;SupportFraction=0.484315;TotalReads=17;set=variant2	GT:DP:GQ	0/0:10:1	0/1
NW_004759075.1	3215	.	A	T	57.20	PASS	AC=1;AF=0.25;AN=4;AlleleCount=1;BaseCalledFraction=0.5;BaseCalledReadsWithVariant=11;DP=10;SupportFraction=0.50379;TotalReads=16;set=variant2	GT:DP:GQ	0/0:10:1	0/1
NW_004759075.1	3306	.	GC	G	185.50	PASS	AC=1;AF=0.25;AN=4;AlleleCount=1;BaseCalledFraction=0.238095;BaseCalledReadsWithVariant=5;DP=10;SupportFraction=0.537028;TotalReads=16;set=variant2	GT:DP:GQ	0/0:10:1	0/1
NW_004759075.1	3313	.	T	TG	185.50	PASS	AC=1;AF=0.25;AN=4;AlleleCount=1;BaseCalledFraction=0.52381;BaseCalledReadsWithVariant=11;DP=10;SupportFraction=0.550133;TotalReads=16;set=variant2	GT:DP:GQ	0/0:10:1	0/1
NW_004759075.1	3316	.	A	G	185.50	PASS	AC=1;AF=0.25;AN=4;AlleleCount=1;BaseCalledFraction=0.52381;BaseCalledReadsWithVariant=11;DP=10;SupportFraction=0.525175;TotalReads=16;set=variant2	GT:DP:GQ	0/0:10:1	0/1
NW_004759075.1	3319	.	T	G	185.50	PASS	AC=1;AF=0.25;AN=4;AlleleCount=1;BaseCalledFraction=0.571429;BaseCalledReadsWithVariant=12;DP=10;SupportFraction=0.501204;TotalReads=16;set=variant2	GT:DP:GQ	0/0:10:1	0/1
NW_004759075.1	3320	.	C	A	185.50	PASS	AC=1;AF=0.25;AN=4;AlleleCount=1;BaseCalledFraction=0.571429;BaseCalledReadsWithVariant=12;DP=10;SupportFraction=0.593142;TotalReads=16;set=variant2	GT:DP:GQ	0/0:10:1	0/1
NW_004759075.1	3341	.	G	A	160.60	PASS	AC=1;AF=0.25;AN=4;AlleleCount=1;BaseCalledFraction=0.590909;BaseCalledReadsWithVariant=13;DP=10;SupportFraction=0.593497;TotalReads=16;set=variant2	GT:DP:GQ	0/0:10:1	0/1
NW_004759075.1	3346	.	G	T	160.60	PASS	AC=1;AF=0.25;AN=4;AlleleCount=1;BaseCalledFraction=0.545455;BaseCalledReadsWithVariant=12;DP=10;SupportFraction=0.508197;TotalReads=16;set=variant2	GT:DP:GQ	0/0:10:1	0/1
NW_004759075.1	3364	.	C	A	66.20	PASS	AC=1;AF=0.25;AN=4;AlleleCount=1;BaseCalledFraction=0.590909;BaseCalledReadsWithVariant=13;DP=10;SupportFraction=0.519634;TotalReads=17;set=variant2	GT:DP:GQ	0/0:10:1	0/1
NW_004759075.1	3377	.	G	A	27.70	PASS	AC=1;AF=0.25;AN=4;AlleleCount=1;BaseCalledFraction=0.318182;BaseCalledReadsWithVariant=7;DP=10;SupportFraction=0.570596;TotalReads=17;set=variant2	GT:DP:GQ	0/0:10:1	0/1
NW_004759075.1	3391	.	T	A	141.80	PASS	AC=2;AF=0.5;AN=4;AlleleCount=2;BaseCalledFraction=0.545455;BaseCalledReadsWithVariant=12;DP=10;SupportFraction=0.605223;TotalReads=17;set=variant2	GT:DP:GQ	0/0:10:1	1/1
NW_004759075.1	3398	.	T	C	141.80	PASS	AC=2;AF=0.5;AN=4;AlleleCount=2;BaseCalledFraction=0.636364;BaseCalledReadsWithVariant=14;DP=10;SupportFraction=0.709833;TotalReads=17;set=variant2	GT:DP:GQ	0/0:10:1	1/1
NW_004759075.1	3459	.	A	G	40.30	PASS	AC=1;AF=0.25;AN=4;AlleleCount=1;BaseCalledFraction=0.52381;BaseCalledReadsWithVariant=11;DP=10;SupportFraction=0.457405;TotalReads=16;set=variant2	GT:DP:GQ	0/0:10:1	0/1
NW_004759075.1	3474	.	T	TAGAACGTATTCGTTGGCAAC	282.30	PASS	AC=1;AF=0.25;AN=4;AlleleCount=1;BaseCalledFraction=0.238095;BaseCalledReadsWithVariant=5;DP=10;SupportFraction=0.500039;TotalReads=16;set=variant2	GT:DP:GQ	0/0:10:1	0/1
NW_004759075.1	3496	.	C	T	44.80	PASS	AC=1;AF=0.25;AN=4;AlleleCount=1;BaseCalledFraction=0.428571;BaseCalledReadsWithVariant=9;DP=10;SupportFraction=0.45996;TotalReads=16;set=variant2	GT:DP:GQ	0/0:10:1	0/1
NW_004759075.1	3507	.	T	C	45	PASS	AC=1;AF=0.25;AN=4;AlleleCount=1;BaseCalledFraction=0.428571;BaseCalledReadsWithVariant=9;DP=10;SupportFraction=0.412216;TotalReads=16;set=variant2	GT:DP:GQ	0/0:10:1	0/1
NW_004759075.1	3510	.	T	A	45	PASS	AC=1;AF=0.25;AN=4;AlleleCount=1;BaseCalledFraction=0.47619;BaseCalledReadsWithVariant=10;DP=10;SupportFraction=0.424479;TotalReads=16;set=variant2	GT:DP:GQ	0/0:10:1	0/1
NW_004759075.1	3525	.	A	T	66.30	PASS	AC=1;AF=0.25;AN=4;AlleleCount=1;BaseCalledFraction=0.571429;BaseCalledReadsWithVariant=12;DP=10;SupportFraction=0.466705;TotalReads=16;set=variant2	GT:DP:GQ	0/0:10:1	0/1
NW_004759075.1	3559	.	C	G	35.30	PASS	AC=1;AF=0.25;AN=4;AlleleCount=1;BaseCalledFraction=0.285714;BaseCalledReadsWithVariant=6;DP=10;SupportFraction=0.396897;TotalReads=16;set=variant2	GT:DP:GQ	0/0:10:1	0/1
NW_004759075.1	3631	.	T	A	81.80	PASS	AC=1;AF=0.25;AN=4;AlleleCount=1;BaseCalledFraction=0.55;BaseCalledReadsWithVariant=11;DP=10;SupportFraction=0.479296;TotalReads=15;set=variant2	GT:DP:GQ	0/0:10:1	0/1
NW_004759075.1	3660	.	C	A	56.90	PASS	AC=1;AF=0.25;AN=4;AlleleCount=1;BaseCalledFraction=0.35;BaseCalledReadsWithVariant=7;DP=10;SupportFraction=0.39298;TotalReads=14;set=variant2	GT:DP:GQ	0/0:10:1	0/1
NW_004759075.1	3662	.	C	T	56.90	PASS	AC=1;AF=0.25;AN=4;AlleleCount=1;BaseCalledFraction=0.5;BaseCalledReadsWithVariant=10;DP=10;SupportFraction=0.476911;TotalReads=14;set=variant2	GT:DP:GQ	0/0:10:1	0/1
NW_004759075.1	3695	.	C	T	21.90	PASS	AC=1;AF=0.25;AN=4;AlleleCount=1;BaseCalledFraction=0.25;BaseCalledReadsWithVariant=5;DP=10;SupportFraction=0.433171;TotalReads=14;set=variant2	GT:DP:GQ	0/0:10:1	0/1
NW_004759075.1	9578	.	GAT	G	74.40	PASS	AC=1;AF=0.25;AN=4;AlleleCount=1;BaseCalledFraction=0.25;BaseCalledReadsWithVariant=5;DP=10;SupportFraction=0.214738;TotalReads=10;set=variant2	GT:DP:GQ	0/0:10:1	0/1
NW_004759075.1	9585	.	A	T	74.40	PASS	AC=1;AF=0.25;AN=4;AlleleCount=1;BaseCalledFraction=0.45;BaseCalledReadsWithVariant=9;DP=10;SupportFraction=0.170262;TotalReads=10;set=variant2	GT:DP:GQ	0/0:10:1	0/1
NW_004759075.1	9588	.	GAAAA	G	74.40	PASS	AC=1;AF=0.25;AN=4;AlleleCount=1;BaseCalledFraction=0.35;BaseCalledReadsWithVariant=7;DP=10;SupportFraction=0.468818;TotalReads=10;set=variant2	GT:DP:GQ	0/0:10:1	0/1
NW_004759075.1	9611	.	A	T	74.40	PASS	AC=1;AF=0.25;AN=4;AlleleCount=1;BaseCalledFraction=0.35;BaseCalledReadsWithVariant=7;DP=10;SupportFraction=0.121912;TotalReads=10;set=variant2	GT:DP:GQ	0/0:10:1	0/1
NW_004759075.1	9681	.	G	T	30.10	PASS	AC=1;AF=0.25;AN=4;AlleleCount=1;BaseCalledFraction=0.8;BaseCalledReadsWithVariant=16;DP=10;SupportFraction=0.550286;TotalReads=14;set=variant2	GT:DP:GQ	0/0:10:1	0/1
NW_004759075.1	9702	.	G	A	65	PASS	AC=1;AF=0.25;AN=4;AlleleCount=1;BaseCalledFraction=0.75;BaseCalledReadsWithVariant=15;DP=10;SupportFraction=0.487894;TotalReads=14;set=variant2	GT:DP:GQ	0/0:10:1	0/1
NW_004759075.1	11280	.	A	G	47.90	PASS	AC=1;AF=0.25;AN=4;AlleleCount=1;BaseCalledFraction=0.73913;BaseCalledReadsWithVariant=17;DP=10;SupportFraction=0.476596;TotalReads=11;set=variant2	GT:DP:GQ	0/0:10:1	0/1
NW_004759075.1	11295	.	T	C	33.30	PASS	AC=1;AF=0.25;AN=4;AlleleCount=1;BaseCalledFraction=0.695652;BaseCalledReadsWithVariant=16;DP=10;SupportFraction=0.361343;TotalReads=13;set=variant2	GT:DP:GQ	0/0:10:1	0/1
NW_004759075.1	11409	.	A	G	42	PASS	AC=1;AF=0.25;AN=4;AlleleCount=1;BaseCalledFraction=0.314286;BaseCalledReadsWithVariant=11;DP=10;SupportFraction=0.424518;TotalReads=16;set=variant2	GT:DP:GQ	0/0:10:1	0/1
NW_004759075.1	11430	.	C	T	37.60	PASS	AC=2;AF=0.5;AN=4;AlleleCount=2;BaseCalledFraction=0.69697;BaseCalledReadsWithVariant=23;DP=10;SupportFraction=0.574788;TotalReads=17;set=variant2	GT:DP:GQ	0/0:10:1	1/1
NW_004759075.1	11441	.	T	C	75	PASS	AC=1;AF=0.25;AN=4;AlleleCount=1;BaseCalledFraction=0.787879;BaseCalledReadsWithVariant=26;DP=10;SupportFraction=0.518421;TotalReads=17;set=variant2	GT:DP:GQ	0/0:10:1	0/1
NW_004759075.1	11444	.	T	A	75	PASS	AC=1;AF=0.25;AN=4;AlleleCount=1;BaseCalledFraction=0.818182;BaseCalledReadsWithVariant=27;DP=10;SupportFraction=0.578129;TotalReads=17;set=variant2	GT:DP:GQ	0/0:10:1	0/1
NW_004759075.1	11464	.	CT	C	53.50	PASS	AC=1;AF=0.25;AN=4;AlleleCount=1;BaseCalledFraction=0.242424;BaseCalledReadsWithVariant=8;DP=10;SupportFraction=0.321856;TotalReads=17;set=variant2	GT:DP:GQ	0/0:10:1	0/1
NW_004759075.1	11471	.	T	C	53.50	PASS	AC=2;AF=0.5;AN=4;AlleleCount=2;BaseCalledFraction=0.848485;BaseCalledReadsWithVariant=28;DP=10;SupportFraction=0.521705;TotalReads=17;set=variant2	GT:DP:GQ	0/0:10:1	1/1
NW_004759075.1	11493	.	C	G	52.10	PASS	AC=1;AF=0.25;AN=4;AlleleCount=1;BaseCalledFraction=0.363636;BaseCalledReadsWithVariant=12;DP=10;SupportFraction=0.445557;TotalReads=17;set=variant2	GT:DP:GQ	0/0:10:1	0/1
NW_004759075.1	11498	.	C	T	52.10	PASS	AC=1;AF=0.25;AN=4;AlleleCount=1;BaseCalledFraction=0.787879;BaseCalledReadsWithVariant=26;DP=10;SupportFraction=0.450238;TotalReads=17;set=variant2	GT:DP:GQ	0/0:10:1	0/1
NW_004759075.1	11565	.	T	A	95.40	PASS	AC=1;AF=0.25;AN=4;AlleleCount=1;BaseCalledFraction=0.794118;BaseCalledReadsWithVariant=27;DP=10;SupportFraction=0.550621;TotalReads=18;set=variant2	GT:DP:GQ	0/0:10:1	0/1
NW_004759075.1	11594	.	C	A	72.50	PASS	AC=1;AF=0.25;AN=4;AlleleCount=1;BaseCalledFraction=0.542857;BaseCalledReadsWithVariant=19;DP=10;SupportFraction=0.56412;TotalReads=18;set=variant2	GT:DP:GQ	0/0:10:1	0/1
NW_004759075.1	11596	.	C	T	72.50	PASS	AC=1;AF=0.25;AN=4;AlleleCount=1;BaseCalledFraction=0.828571;BaseCalledReadsWithVariant=29;DP=10;SupportFraction=0.592528;TotalReads=18;set=variant2	GT:DP:GQ	0/0:10:1	0/1
NW_004759075.1	11639	.	T	A	168.50	PASS	AC=1;AF=0.25;AN=4;AlleleCount=1;BaseCalledFraction=0.810811;BaseCalledReadsWithVariant=30;DP=10;SupportFraction=0.545108;TotalReads=19;set=variant2	GT:DP:GQ	0/0:10:1	0/1
NW_004759075.1	11683	.	G	A	182	PASS	AC=1;AF=0.25;AN=4;AlleleCount=1;BaseCalledFraction=0.513514;BaseCalledReadsWithVariant=19;DP=10;SupportFraction=0.570284;TotalReads=20;set=variant2	GT:DP:GQ	0/0:10:1	0/1
NW_004759075.1	11685	.	C	T	182	PASS	AC=1;AF=0.25;AN=4;AlleleCount=1;BaseCalledFraction=0.621622;BaseCalledReadsWithVariant=23;DP=10;SupportFraction=0.517387;TotalReads=20;set=variant2	GT:DP:GQ	0/0:10:1	0/1
NW_004759075.1	11691	.	T	C	182	PASS	AC=1;AF=0.25;AN=4;AlleleCount=1;BaseCalledFraction=0.702703;BaseCalledReadsWithVariant=26;DP=10;SupportFraction=0.574017;TotalReads=20;set=variant2	GT:DP:GQ	0/0:10:1	0/1
NW_004759075.1	11764	.	C	T	102.40	PASS	AC=1;AF=0.25;AN=4;AlleleCount=1;BaseCalledFraction=0.891892;BaseCalledReadsWithVariant=33;DP=10;SupportFraction=0.604243;TotalReads=20;set=variant2	GT:DP:GQ	0/0:10:1	0/1
NW_004759075.1	11791	.	T	TA	98.90	PASS	AC=1;AF=0.25;AN=4;AlleleCount=1;BaseCalledFraction=0.648649;BaseCalledReadsWithVariant=24;DP=10;SupportFraction=0.479065;TotalReads=20;set=variant2	GT:DP:GQ	0/0:10:1	0/1
NW_004759075.1	12069	.	T	A	71.50	PASS	AC=1;AF=0.25;AN=4;AlleleCount=1;BaseCalledFraction=0.583333;BaseCalledReadsWithVariant=21;DP=10;SupportFraction=0.294418;TotalReads=20;set=variant2	GT:DP:GQ	0/0:10:1	0/1
NW_004759075.1	12070	.	T	C	71.50	PASS	AC=1;AF=0.25;AN=4;AlleleCount=1;BaseCalledFraction=0.583333;BaseCalledReadsWithVariant=21;DP=10;SupportFraction=0.303885;TotalReads=20;set=variant2	GT:DP:GQ	0/0:10:1	0/1
NW_004759075.1	12071	.	AG	A	71.50	PASS	AC=1;AF=0.25;AN=4;AlleleCount=1;BaseCalledFraction=0.666667;BaseCalledReadsWithVariant=24;DP=10;SupportFraction=0.462277;TotalReads=20;set=variant2	GT:DP:GQ	0/0:10:1	0/1
NW_004759075.1	12075	.	CA	C	71.50	PASS	AC=1;AF=0.25;AN=4;AlleleCount=1;BaseCalledFraction=0.75;BaseCalledReadsWithVariant=27;DP=10;SupportFraction=0.43556;TotalReads=20;set=variant2	GT:DP:GQ	0/0:10:1	0/1
NW_004759075.1	12081	.	C	G	71.50	PASS	AC=1;AF=0.25;AN=4;AlleleCount=1;BaseCalledFraction=0.837838;BaseCalledReadsWithVariant=31;DP=10;SupportFraction=0.379219;TotalReads=20;set=variant2	GT:DP:GQ	0/0:10:1	0/1
NW_004759075.1	12097	.	G	A	85.50	PASS	AC=1;AF=0.25;AN=4;AlleleCount=1;BaseCalledFraction=0.756757;BaseCalledReadsWithVariant=28;DP=10;SupportFraction=0.560748;TotalReads=20;set=variant2	GT:DP:GQ	0/0:10:1	0/1
NW_004759075.1	12110	.	C	T	39.40	PASS	AC=1;AF=0.25;AN=4;AlleleCount=1;BaseCalledFraction=0.657895;BaseCalledReadsWithVariant=25;DP=10;SupportFraction=0.437864;TotalReads=20;set=variant2	GT:DP:GQ	0/0:10:1	0/1
NW_004759075.1	12128	.	T	A	255.80	PASS	AC=1;AF=0.25;AN=4;AlleleCount=1;BaseCalledFraction=0.552632;BaseCalledReadsWithVariant=21;DP=10;SupportFraction=0.61864;TotalReads=20;set=variant2	GT:DP:GQ	0/0:10:1	0/1
NW_004759075.1	12136	.	G	T	255.80	PASS	AC=1;AF=0.25;AN=4;AlleleCount=1;BaseCalledFraction=0.684211;BaseCalledReadsWithVariant=26;DP=10;SupportFraction=0.602879;TotalReads=20;set=variant2	GT:DP:GQ	0/0:10:1	0/1
NW_004759075.1	12174	.	A	C	177	PASS	AC=1;AF=0.25;AN=4;AlleleCount=1;BaseCalledFraction=0.657895;BaseCalledReadsWithVariant=25;DP=10;SupportFraction=0.489975;TotalReads=20;set=variant2	GT:DP:GQ	0/0:10:1	0/1
NW_004759075.1	12183	.	G	A	177	PASS	AC=1;AF=0.25;AN=4;AlleleCount=1;BaseCalledFraction=0.763158;BaseCalledReadsWithVariant=29;DP=10;SupportFraction=0.473771;TotalReads=20;set=variant2	GT:DP:GQ	0/0:10:1	0/1
NW_004759075.1	12197	.	TC	T	85	PASS	AC=1;AF=0.25;AN=4;AlleleCount=1;BaseCalledFraction=0.263158;BaseCalledReadsWithVariant=10;DP=10;SupportFraction=0.341774;TotalReads=20;set=variant2	GT:DP:GQ	0/0:10:1	0/1
NW_004759075.1	12203	.	T	G	85	PASS	AC=1;AF=0.25;AN=4;AlleleCount=1;BaseCalledFraction=0.763158;BaseCalledReadsWithVariant=29;DP=10;SupportFraction=0.403854;TotalReads=20;set=variant2	GT:DP:GQ	0/0:10:1	0/1
NW_004759075.1	12204	.	A	G	85	PASS	AC=1;AF=0.25;AN=4;AlleleCount=1;BaseCalledFraction=0.815789;BaseCalledReadsWithVariant=31;DP=10;SupportFraction=0.414347;TotalReads=20;set=variant2	GT:DP:GQ	0/0:10:1	0/1
NW_004759075.1	12217	.	T	C	494.30	PASS	AC=1;AF=0.25;AN=4;AlleleCount=1;BaseCalledFraction=0.631579;BaseCalledReadsWithVariant=24;DP=10;SupportFraction=0.561082;TotalReads=20;set=variant2	GT:DP:GQ	0/0:10:1	0/1
NW_004759075.1	12225	.	C	T	494.30	PASS	AC=1;AF=0.25;AN=4;AlleleCount=1;BaseCalledFraction=0.552632;BaseCalledReadsWithVariant=21;DP=10;SupportFraction=0.458232;TotalReads=20;set=variant2	GT:DP:GQ	0/0:10:1	0/1
NW_004759075.1	12231	.	ATTTAGATCATTAG	A	494.30	PASS	AC=1;AF=0.25;AN=4;AlleleCount=1;BaseCalledFraction=0.5;BaseCalledReadsWithVariant=19;DP=10;SupportFraction=0.556848;TotalReads=20;set=variant2	GT:DP:GQ	0/0:10:1	0/1
NW_004759075.1	12246	.	ATATT	A	494.30	PASS	AC=1;AF=0.25;AN=4;AlleleCount=1;BaseCalledFraction=0.815789;BaseCalledReadsWithVariant=31;DP=10;SupportFraction=0.598312;TotalReads=20;set=variant2	GT:DP:GQ	0/0:10:1	0/1
NW_004759075.1	12260	.	A	G	235	PASS	AC=1;AF=0.25;AN=4;AlleleCount=1;BaseCalledFraction=0.657895;BaseCalledReadsWithVariant=25;DP=10;SupportFraction=0.485189;TotalReads=20;set=variant2	GT:DP:GQ	0/0:10:1	0/1
NW_004759075.1	12261	.	G	T	235	PASS	AC=2;AF=0.5;AN=4;AlleleCount=2;BaseCalledFraction=0.763158;BaseCalledReadsWithVariant=29;DP=10;SupportFraction=0.625477;TotalReads=20;set=variant2	GT:DP:GQ	0/0:10:1	1/1
NW_004759075.1	12263	.	G	A	235	PASS	AC=1;AF=0.25;AN=4;AlleleCount=1;BaseCalledFraction=0.605263;BaseCalledReadsWithVariant=23;DP=10;SupportFraction=0.394263;TotalReads=20;set=variant2	GT:DP:GQ	0/0:10:1	0/1
NW_004759075.1	12267	.	G	A	235	PASS	AC=1;AF=0.25;AN=4;AlleleCount=1;BaseCalledFraction=0.605263;BaseCalledReadsWithVariant=23;DP=10;SupportFraction=0.467647;TotalReads=20;set=variant2	GT:DP:GQ	0/0:10:1	0/1
NW_004759075.1	12300	.	C	A	96.70	PASS	AC=1;AF=0.25;AN=4;AlleleCount=1;BaseCalledFraction=0.710526;BaseCalledReadsWithVariant=27;DP=10;SupportFraction=0.451644;TotalReads=20;set=variant2	GT:DP:GQ	0/0:10:1	0/1
NW_004759075.1	12316	.	C	G	109.30	PASS	AC=1;AF=0.25;AN=4;AlleleCount=1;BaseCalledFraction=0.763158;BaseCalledReadsWithVariant=29;DP=10;SupportFraction=0.497287;TotalReads=20;set=variant2	GT:DP:GQ	0/0:10:1	0/1
NW_004759075.1	12359	.	A	G	206.70	PASS	AC=1;AF=0.25;AN=4;AlleleCount=1;BaseCalledFraction=0.763158;BaseCalledReadsWithVariant=29;DP=10;SupportFraction=0.379375;TotalReads=20;set=variant2	GT:DP:GQ	0/0:10:1	0/1
NW_004759075.1	12362	.	C	CT	206.70	PASS	AC=1;AF=0.25;AN=4;AlleleCount=1;BaseCalledFraction=0.657895;BaseCalledReadsWithVariant=25;DP=10;SupportFraction=0.466775;TotalReads=20;set=variant2	GT:DP:GQ	0/0:10:1	0/1
NW_004759075.1	12364	.	A	C	206.70	PASS	AC=1;AF=0.25;AN=4;AlleleCount=1;BaseCalledFraction=0.789474;BaseCalledReadsWithVariant=30;DP=10;SupportFraction=0.463957;TotalReads=20;set=variant2	GT:DP:GQ	0/0:10:1	0/1
NW_004759075.1	12372	.	C	G	206.70	PASS	AC=1;AF=0.25;AN=4;AlleleCount=1;BaseCalledFraction=0.684211;BaseCalledReadsWithVariant=26;DP=10;SupportFraction=0.469967;TotalReads=20;set=variant2	GT:DP:GQ	0/0:10:1	0/1
NW_004759075.1	12373	.	A	G	206.70	PASS	AC=2;AF=0.5;AN=4;AlleleCount=2;BaseCalledFraction=0.631579;BaseCalledReadsWithVariant=24;DP=10;SupportFraction=0.475996;TotalReads=20;set=variant2	GT:DP:GQ	0/0:10:1	1/1
NW_004759075.1	12382	.	G	C	206.70	PASS	AC=1;AF=0.25;AN=4;AlleleCount=1;BaseCalledFraction=0.605263;BaseCalledReadsWithVariant=23;DP=10;SupportFraction=0.383343;TotalReads=20;set=variant2	GT:DP:GQ	0/0:10:1	0/1
NW_004759075.1	12469	.	A	G	103.70	PASS	AC=1;AF=0.25;AN=4;AlleleCount=1;BaseCalledFraction=0.439024;BaseCalledReadsWithVariant=18;DP=10;SupportFraction=0.484212;TotalReads=22;set=variant2	GT:DP:GQ	0/0:10:1	0/1
NW_004759075.1	12600	.	CA	C	307	PASS	AC=1;AF=0.25;AN=4;AlleleCount=1;BaseCalledFraction=0.243902;BaseCalledReadsWithVariant=10;DP=10;SupportFraction=0.487299;TotalReads=23;set=variant2	GT:DP:GQ	0/0:10:1	0/1
NW_004759075.1	12603	.	G	T	307	PASS	AC=1;AF=0.25;AN=4;AlleleCount=1;BaseCalledFraction=0.292683;BaseCalledReadsWithVariant=12;DP=10;SupportFraction=0.427929;TotalReads=23;set=variant2	GT:DP:GQ	0/0:10:1	0/1
NW_004759075.1	12608	.	G	A	307	PASS	AC=1;AF=0.25;AN=4;AlleleCount=1;BaseCalledFraction=0.414634;BaseCalledReadsWithVariant=17;DP=10;SupportFraction=0.483192;TotalReads=23;set=variant2	GT:DP:GQ	0/0:10:1	0/1
NW_004759075.1	12686	.	T	C	77.70	PASS	AC=1;AF=0.25;AN=4;AlleleCount=1;BaseCalledFraction=0.317073;BaseCalledReadsWithVariant=13;DP=10;SupportFraction=0.37363;TotalReads=23;set=variant2	GT:DP:GQ	0/0:10:1	0/1
NW_004759075.1	12706	.	C	T	98.40	PASS	AC=1;AF=0.25;AN=4;AlleleCount=1;BaseCalledFraction=0.707317;BaseCalledReadsWithVariant=29;DP=10;SupportFraction=0.562043;TotalReads=23;set=variant2	GT:DP:GQ	0/0:10:1	0/1
NW_004759075.1	12726	.	A	G	125.70	PASS	AC=1;AF=0.25;AN=4;AlleleCount=1;BaseCalledFraction=0.829268;BaseCalledReadsWithVariant=34;DP=10;SupportFraction=0.585533;TotalReads=23;set=variant2	GT:DP:GQ	0/0:10:1	0/1
NW_004759075.1	12912	.	C	T	75.50	PASS	AC=1;AF=0.25;AN=4;AlleleCount=1;BaseCalledFraction=0.642857;BaseCalledReadsWithVariant=27;DP=10;SupportFraction=0.631577;TotalReads=24;set=variant2	GT:DP:GQ	0/0:10:1	0/1
NW_004759075.1	13098	.	A	AGGCACAGCTC	355.40	PASS	AC=1;AF=0.25;AN=4;AlleleCount=1;BaseCalledFraction=0.404762;BaseCalledReadsWithVariant=17;DP=10;SupportFraction=0.541717;TotalReads=24;set=variant2	GT:DP:GQ	0/0:10:1	0/1
NW_004759075.1	13109	.	G	A	37.50	PASS	AC=1;AF=0.25;AN=4;AlleleCount=1;BaseCalledFraction=0.642857;BaseCalledReadsWithVariant=27;DP=10;SupportFraction=0.51328;TotalReads=24;set=variant2	GT:DP:GQ	0/0:10:1	0/1
NW_004759075.1	13124	.	G	A	139.70	PASS	AC=1;AF=0.25;AN=4;AlleleCount=1;BaseCalledFraction=0.738095;BaseCalledReadsWithVariant=31;DP=10;SupportFraction=0.589869;TotalReads=24;set=variant2	GT:DP:GQ	0/0:10:1	0/1
NW_004759075.1	13247	.	G	A	31.20	PASS	AC=1;AF=0.25;AN=4;AlleleCount=1;BaseCalledFraction=0.5;BaseCalledReadsWithVariant=20;DP=10;SupportFraction=0.359186;TotalReads=23;set=variant2	GT:DP:GQ	0/0:10:1	0/1
NW_004759075.1	13283	.	C	A	131	PASS	AC=1;AF=0.25;AN=4;AlleleCount=1;BaseCalledFraction=0.475;BaseCalledReadsWithVariant=19;DP=10;SupportFraction=0.539857;TotalReads=23;set=variant2	GT:DP:GQ	0/0:10:1	0/1
NW_004759075.1	13346	.	A	T	135.90	PASS	AC=1;AF=0.25;AN=4;AlleleCount=1;BaseCalledFraction=0.4;BaseCalledReadsWithVariant=16;DP=10;SupportFraction=0.361423;TotalReads=23;set=variant2	GT:DP:GQ	0/0:10:1	0/1
NW_004759075.1	13367	.	A	C	126.10	PASS	AC=1;AF=0.25;AN=4;AlleleCount=1;BaseCalledFraction=0.7;BaseCalledReadsWithVariant=28;DP=10;SupportFraction=0.430465;TotalReads=22;set=variant2	GT:DP:GQ	0/0:10:1	0/1
NW_004759075.1	13368	.	A	T	126.10	PASS	AC=1;AF=0.25;AN=4;AlleleCount=1;BaseCalledFraction=0.7;BaseCalledReadsWithVariant=28;DP=10;SupportFraction=0.435198;TotalReads=22;set=variant2	GT:DP:GQ	0/0:10:1	0/1
NW_004759075.1	13369	.	C	T	126.10	PASS	AC=1;AF=0.25;AN=4;AlleleCount=1;BaseCalledFraction=0.675;BaseCalledReadsWithVariant=27;DP=10;SupportFraction=0.436837;TotalReads=22;set=variant2	GT:DP:GQ	0/0:10:1	0/1
NW_004759075.1	13384	.	A	G	98.40	PASS	AC=1;AF=0.25;AN=4;AlleleCount=1;BaseCalledFraction=0.692308;BaseCalledReadsWithVariant=27;DP=10;SupportFraction=0.512166;TotalReads=22;set=variant2	GT:DP:GQ	0/0:10:1	0/1
NW_004759075.1	13410	.	G	A	296.20	PASS	AC=1;AF=0.25;AN=4;AlleleCount=1;BaseCalledFraction=0.794872;BaseCalledReadsWithVariant=31;DP=10;SupportFraction=0.16794;TotalReads=22;set=variant2	GT:DP:GQ	0/0:10:1	0/1
NW_004759075.1	13420	.	G	C	296.20	PASS	AC=1;AF=0.25;AN=4;AlleleCount=1;BaseCalledFraction=0.794872;BaseCalledReadsWithVariant=31;DP=10;SupportFraction=0.322464;TotalReads=22;set=variant2	GT:DP:GQ	0/0:10:1	0/1
NW_004759075.1	13433	.	A	T	296.20	PASS	AC=2;AF=0.5;AN=4;AlleleCount=2;BaseCalledFraction=0.974359;BaseCalledReadsWithVariant=38;DP=10;SupportFraction=0.508294;TotalReads=22;set=variant2	GT:DP:GQ	0/0:10:1	1/1
NW_004759075.1	13435	.	C	G	296.20	PASS	AC=1;AF=0.25;AN=4;AlleleCount=1;BaseCalledFraction=0.410256;BaseCalledReadsWithVariant=16;DP=10;SupportFraction=0.117427;TotalReads=22;set=variant2	GT:DP:GQ	0/0:10:1	0/1
NW_004759075.1	13440	.	G	A	296.20	PASS	AC=1;AF=0.25;AN=4;AlleleCount=1;BaseCalledFraction=0.794872;BaseCalledReadsWithVariant=31;DP=10;SupportFraction=0.0796542;TotalReads=22;set=variant2	GT:DP:GQ	0/0:10:1	0/1
NW_004759075.1	13492	.	A	G	120.20	PASS	AC=1;AF=0.25;AN=4;AlleleCount=1;BaseCalledFraction=0.846154;BaseCalledReadsWithVariant=33;DP=10;SupportFraction=0.480899;TotalReads=21;set=variant2	GT:DP:GQ	0/0:10:1	0/1
NW_004759075.1	13499	.	C	A	120.20	PASS	AC=1;AF=0.25;AN=4;AlleleCount=1;BaseCalledFraction=0.820513;BaseCalledReadsWithVariant=32;DP=10;SupportFraction=0.438399;TotalReads=21;set=variant2	GT:DP:GQ	0/0:10:1	0/1
NW_004759075.1	13517	.	T	G	316.50	PASS	AC=1;AF=0.25;AN=4;AlleleCount=1;BaseCalledFraction=0.763158;BaseCalledReadsWithVariant=29;DP=10;SupportFraction=0.457322;TotalReads=21;set=variant2	GT:DP:GQ	0/0:10:1	0/1
NW_004759075.1	13527	.	A	G	316.50	PASS	AC=1;AF=0.25;AN=4;AlleleCount=1;BaseCalledFraction=0.657895;BaseCalledReadsWithVariant=25;DP=10;SupportFraction=0.428608;TotalReads=21;set=variant2	GT:DP:GQ	0/0:10:1	0/1
NW_004759075.1	13534	.	A	T	316.50	PASS	AC=1;AF=0.25;AN=4;AlleleCount=1;BaseCalledFraction=0.736842;BaseCalledReadsWithVariant=28;DP=10;SupportFraction=0.455037;TotalReads=21;set=variant2	GT:DP:GQ	0/0:10:1	0/1
NW_004759075.1	13567	.	G	T	563.60	PASS	AC=1;AF=0.25;AN=4;AlleleCount=1;BaseCalledFraction=0.842105;BaseCalledReadsWithVariant=32;DP=10;SupportFraction=0.47479;TotalReads=21;set=variant2	GT:DP:GQ	0/0:10:1	0/1
NW_004759075.1	13577	.	TAA	TT	563.60	PASS	AC=1;AF=0.25;AN=4;AlleleCount=1;BaseCalledFraction=0.789474;BaseCalledReadsWithVariant=30;DP=10;SupportFraction=0.48885;TotalReads=21;set=variant2	GT:DP:GQ	0/0:10:1	0/1
NW_004759075.1	13582	.	A	T	563.60	PASS	AC=1;AF=0.25;AN=4;AlleleCount=1;BaseCalledFraction=0.815789;BaseCalledReadsWithVariant=31;DP=10;SupportFraction=0.455746;TotalReads=21;set=variant2	GT:DP:GQ	0/0:10:1	0/1
NW_004759075.1	13585	.	A	T	563.60	PASS	AC=1;AF=0.25;AN=4;AlleleCount=1;BaseCalledFraction=0.710526;BaseCalledReadsWithVariant=27;DP=10;SupportFraction=0.475534;TotalReads=21;set=variant2	GT:DP:GQ	0/0:10:1	0/1
NW_004759075.1	13586	.	A	T	563.60	PASS	AC=1;AF=0.25;AN=4;AlleleCount=1;BaseCalledFraction=0.710526;BaseCalledReadsWithVariant=27;DP=10;SupportFraction=0.472724;TotalReads=21;set=variant2	GT:DP:GQ	0/0:10:1	0/1
NW_004759075.1	13589	.	T	C	563.60	PASS	AC=1;AF=0.25;AN=4;AlleleCount=1;BaseCalledFraction=0.789474;BaseCalledReadsWithVariant=30;DP=10;SupportFraction=0.42955;TotalReads=21;set=variant2	GT:DP:GQ	0/0:10:1	0/1
NW_004759075.1	13591	.	T	A	563.60	PASS	AC=1;AF=0.25;AN=4;AlleleCount=1;BaseCalledFraction=0.789474;BaseCalledReadsWithVariant=30;DP=10;SupportFraction=0.438122;TotalReads=21;set=variant2	GT:DP:GQ	0/0:10:1	0/1
NW_004759075.1	13593	.	GT	G	563.60	PASS	AC=1;AF=0.25;AN=4;AlleleCount=1;BaseCalledFraction=0.473684;BaseCalledReadsWithVariant=18;DP=10;SupportFraction=0.310008;TotalReads=21;set=variant2	GT:DP:GQ	0/0:10:1	0/1
NW_004759075.1	13627	.	T	C	397	PASS	AC=1;AF=0.25;AN=4;AlleleCount=1;BaseCalledFraction=0.736842;BaseCalledReadsWithVariant=28;DP=10;SupportFraction=0.428416;TotalReads=20;set=variant2	GT:DP:GQ	0/0:10:1	0/1
NW_004759075.1	13631	.	C	T	397	PASS	AC=1;AF=0.25;AN=4;AlleleCount=1;BaseCalledFraction=0.842105;BaseCalledReadsWithVariant=32;DP=10;SupportFraction=0.448525;TotalReads=20;set=variant2	GT:DP:GQ	0/0:10:1	0/1
NW_004759075.1	13634	.	C	T	397	PASS	AC=1;AF=0.25;AN=4;AlleleCount=1;BaseCalledFraction=0.789474;BaseCalledReadsWithVariant=30;DP=10;SupportFraction=0.431335;TotalReads=20;set=variant2	GT:DP:GQ	0/0:10:1	0/1
NW_004759075.1	13639	.	T	C	397	PASS	AC=1;AF=0.25;AN=4;AlleleCount=1;BaseCalledFraction=0.815789;BaseCalledReadsWithVariant=31;DP=10;SupportFraction=0.455522;TotalReads=20;set=variant2	GT:DP:GQ	0/0:10:1	0/1
NW_004759075.1	13646	.	C	T	397	PASS	AC=1;AF=0.25;AN=4;AlleleCount=1;BaseCalledFraction=0.763158;BaseCalledReadsWithVariant=29;DP=10;SupportFraction=0.3242;TotalReads=20;set=variant2	GT:DP:GQ	0/0:10:1	0/1
NW_004759075.1	13647	.	C	G	397	PASS	AC=1;AF=0.25;AN=4;AlleleCount=1;BaseCalledFraction=0.763158;BaseCalledReadsWithVariant=29;DP=10;SupportFraction=0.402227;TotalReads=20;set=variant2	GT:DP:GQ	0/0:10:1	0/1
NW_004759075.1	13700	.	C	A	198.30	PASS	AC=1;AF=0.25;AN=4;AlleleCount=1;BaseCalledFraction=0.361111;BaseCalledReadsWithVariant=13;DP=10;SupportFraction=0.372565;TotalReads=19;set=variant2	GT:DP:GQ	0/0:10:1	0/1
NW_004759075.1	13704	.	A	T	198.30	PASS	AC=1;AF=0.25;AN=4;AlleleCount=1;BaseCalledFraction=0.361111;BaseCalledReadsWithVariant=13;DP=10;SupportFraction=0.299047;TotalReads=19;set=variant2	GT:DP:GQ	0/0:10:1	0/1
NW_004759075.1	13714	.	G	A	198.30	PASS	AC=2;AF=0.5;AN=4;AlleleCount=2;BaseCalledFraction=0.75;BaseCalledReadsWithVariant=27;DP=10;SupportFraction=0.483744;TotalReads=19;set=variant2	GT:DP:GQ	0/0:10:1	1/1
NW_004759075.1	13716	.	A	G	198.30	PASS	AC=2;AF=0.5;AN=4;AlleleCount=2;BaseCalledFraction=0.777778;BaseCalledReadsWithVariant=28;DP=10;SupportFraction=0.470492;TotalReads=19;set=variant2	GT:DP:GQ	0/0:10:1	1/1
NW_004759075.1	13722	.	T	TAATAA	198.30	PASS	AC=1;AF=0.25;AN=4;AlleleCount=1;BaseCalledFraction=0.25;BaseCalledReadsWithVariant=9;DP=10;SupportFraction=0.264662;TotalReads=19;set=variant2	GT:DP:GQ	0/0:10:1	0/1
NW_004759075.1	13727	.	A	ATATTAATT	198.30	PASS	AC=1;AF=0.25;AN=4;AlleleCount=1;BaseCalledFraction=0.212121;BaseCalledReadsWithVariant=7;DP=10;SupportFraction=0.253189;TotalReads=19;set=variant2	GT:DP:GQ	0/0:10:1	0/1
NW_004759108.1	13556	.	T	C	48.60	PASS	AC=2;AF=0.5;AN=4;AlleleCount=2;BaseCalledFraction=0.230769;BaseCalledReadsWithVariant=6;DP=10;SupportFraction=0.992715;TotalReads=5;set=variant2	GT:DP:GQ	0/0:10:1	1/1
NW_004759108.1	13593	.	G	T	288.30	PASS	AC=2;AF=0.5;AN=4;AlleleCount=1;DP=0;set=Intersection	GT	0/1	0/1
NW_004759108.1	13780	.	C	T	52.80	PASS	AC=1;AF=0.25;AN=4;AlleleCount=1;BaseCalledFraction=0.333333;BaseCalledReadsWithVariant=7;DP=10;SupportFraction=0.299676;TotalReads=20;set=variant	GT:DP:GQ	0/1	0/0:10:1
NW_004759108.1	13935	.	A	G	293.90	PASS	AC=2;AF=0.5;AN=4;AlleleCount=1;DP=0;set=Intersection	GT	0/1	0/1
NW_004759108.1	13945	.	A	G	293.90	PASS	AC=3;AF=0.75;AN=4;DP=0;set=Intersection	GT	1/1	0/1
NW_004759108.1	13971	.	C	G	36	PASS	AC=1;AF=0.25;AN=4;AlleleCount=1;BaseCalledFraction=0.4;BaseCalledReadsWithVariant=8;DP=10;SupportFraction=0.416855;TotalReads=18;set=variant	GT:DP:GQ	0/1	0/0:10:1
NW_004759108.1	14111	.	A	G	35.40	PASS	AC=1;AF=0.25;AN=4;AlleleCount=1;BaseCalledFraction=0.291667;BaseCalledReadsWithVariant=7;DP=10;SupportFraction=0.331695;TotalReads=23;set=variant2	GT:DP:GQ	0/0:10:1	0/1
NW_004759108.1	14153	.	A	G	149.50	PASS	AC=1;AF=0.25;AN=4;AlleleCount=1;BaseCalledFraction=0.791667;BaseCalledReadsWithVariant=19;DP=10;SupportFraction=0.720658;TotalReads=22;set=variant2	GT:DP:GQ	0/0:10:1	0/1
NW_004759108.1	14165	.	C	G	212.50	PASS	AC=1;AF=0.25;AN=4;AlleleCount=1;BaseCalledFraction=0.791667;BaseCalledReadsWithVariant=19;DP=10;SupportFraction=0.74046;TotalReads=22;set=variant2	GT:DP:GQ	0/0:10:1	0/1
NW_004759108.1	14175	.	T	C	212.50	PASS	AC=1;AF=0.25;AN=4;AlleleCount=1;BaseCalledFraction=0.708333;BaseCalledReadsWithVariant=17;DP=10;SupportFraction=0.633021;TotalReads=22;set=variant2	GT:DP:GQ	0/0:10:1	0/1
NW_004759108.1	14256	.	A	C	263.80	PASS	AC=1;AF=0.25;AN=4;AlleleCount=1;BaseCalledFraction=0.833333;BaseCalledReadsWithVariant=20;DP=10;SupportFraction=0.732935;TotalReads=23;set=variant2	GT:DP:GQ	0/0:10:1	0/1
NW_004759108.1	14284	.	T	A	126.40	PASS	AC=1;AF=0.25;AN=4;AlleleCount=1;BaseCalledFraction=0.76;BaseCalledReadsWithVariant=19;DP=10;SupportFraction=0.745575;TotalReads=23;set=variant2	GT:DP:GQ	0/0:10:1	0/1
NW_004759108.1	14352	.	G	A	273.40	PASS	AC=1;AF=0.25;AN=4;AlleleCount=1;BaseCalledFraction=0.68;BaseCalledReadsWithVariant=17;DP=10;SupportFraction=0.71156;TotalReads=24;set=variant2	GT:DP:GQ	0/0:10:1	0/1
NW_004759108.1	14355	.	A	T	273.40	PASS	AC=1;AF=0.25;AN=4;AlleleCount=1;BaseCalledFraction=0.64;BaseCalledReadsWithVariant=16;DP=10;SupportFraction=0.722697;TotalReads=24;set=variant2	GT:DP:GQ	0/0:10:1	0/1
NW_004759108.1	14393	.	A	T	639.30	PASS	AC=1;AF=0.25;AN=4;AlleleCount=1;BaseCalledFraction=0.76;BaseCalledReadsWithVariant=19;DP=10;SupportFraction=0.711496;TotalReads=23;set=variant2	GT:DP:GQ	0/0:10:1	0/1
NW_004759108.1	14396	.	C	T	639.30	PASS	AC=1;AF=0.25;AN=4;AlleleCount=1;BaseCalledFraction=0.76;BaseCalledReadsWithVariant=19;DP=10;SupportFraction=0.74402;TotalReads=23;set=variant2	GT:DP:GQ	0/0:10:1	0/1
NW_004759108.1	14399	.	A	T	639.30	PASS	AC=1;AF=0.25;AN=4;AlleleCount=1;BaseCalledFraction=0.36;BaseCalledReadsWithVariant=9;DP=10;SupportFraction=0.481413;TotalReads=23;set=variant2	GT:DP:GQ	0/0:10:1	0/1
NW_004759108.1	14405	.	T	G	639.30	PASS	AC=1;AF=0.25;AN=4;AlleleCount=1;BaseCalledFraction=0.8;BaseCalledReadsWithVariant=20;DP=10;SupportFraction=0.664727;TotalReads=23;set=variant2	GT:DP:GQ	0/0:10:1	0/1
NW_004759108.1	14417	.	T	G	639.30	PASS	AC=1;AF=0.25;AN=4;AlleleCount=1;BaseCalledFraction=0.708333;BaseCalledReadsWithVariant=17;DP=10;SupportFraction=0.691042;TotalReads=23;set=variant2	GT:DP:GQ	0/0:10:1	0/1
NW_004759108.1	14443	.	T	A	160.30	PASS	AC=1;AF=0.25;AN=4;AlleleCount=1;BaseCalledFraction=0.833333;BaseCalledReadsWithVariant=20;DP=10;SupportFraction=0.676063;TotalReads=23;set=variant2	GT:DP:GQ	0/0:10:1	0/1
NW_004759108.1	14444	.	C	CT	160.30	PASS	AC=1;AF=0.25;AN=4;AlleleCount=1;BaseCalledFraction=0.333333;BaseCalledReadsWithVariant=8;DP=10;SupportFraction=0.522226;TotalReads=23;set=variant2	GT:DP:GQ	0/0:10:1	0/1
NW_004759108.1	14475	.	C	T	359	PASS	AC=1;AF=0.25;AN=4;AlleleCount=1;BaseCalledFraction=0.75;BaseCalledReadsWithVariant=18;DP=10;SupportFraction=0.660302;TotalReads=23;set=variant2	GT:DP:GQ	0/0:10:1	0/1
NW_004759108.1	14484	.	T	A	359	PASS	AC=1;AF=0.25;AN=4;AlleleCount=1;BaseCalledFraction=0.791667;BaseCalledReadsWithVariant=19;DP=10;SupportFraction=0.722084;TotalReads=23;set=variant2	GT:DP:GQ	0/0:10:1	0/1
NW_004759108.1	14496	.	T	C	86.30	PASS	AC=1;AF=0.25;AN=4;AlleleCount=1;BaseCalledFraction=0.583333;BaseCalledReadsWithVariant=14;DP=10;SupportFraction=0.540126;TotalReads=23;set=variant2	GT:DP:GQ	0/0:10:1	0/1
NW_004759108.1	14509	.	T	G	462	PASS	AC=1;AF=0.25;AN=4;AlleleCount=1;BaseCalledFraction=0.583333;BaseCalledReadsWithVariant=14;DP=10;SupportFraction=0.766311;TotalReads=23;set=variant2	GT:DP:GQ	0/0:10:1	0/1
NW_004759108.1	14514	.	T	C	462	PASS	AC=1;AF=0.25;AN=4;AlleleCount=1;BaseCalledFraction=0.541667;BaseCalledReadsWithVariant=13;DP=10;SupportFraction=0.677213;TotalReads=23;set=variant2	GT:DP:GQ	0/0:10:1	0/1
NW_004759108.1	14532	.	G	A	273.70	PASS	AC=2;AF=0.5;AN=4;AlleleCount=1;DP=0;set=Intersection	GT	0/1	0/1
NW_004759108.1	14541	.	T	C	273.70	PASS	AC=2;AF=0.5;AN=4;AlleleCount=1;BaseCalledReadsWithVariant=18;DP=0;set=Intersection	GT	0/1	0/1
NW_004759108.1	14558	.	T	C	435.30	PASS	AC=2;AF=0.5;AN=4;AlleleCount=1;DP=0;set=Intersection	GT	0/1	0/1
NW_004759108.1	14566	.	G	A	435.30	PASS	AC=2;AF=0.5;AN=4;AlleleCount=1;BaseCalledReadsWithVariant=19;DP=0;set=Intersection	GT	0/1	0/1
NW_004759108.1	14568	.	A	T	435.30	PASS	AC=2;AF=0.5;AN=4;AlleleCount=1;DP=0;set=Intersection	GT	0/1	0/1
NW_004759108.1	14582	.	C	A	205.60	PASS	AC=1;AF=0.25;AN=4;AlleleCount=1;BaseCalledFraction=0.238095;BaseCalledReadsWithVariant=5;DP=10;SupportFraction=0.22839;TotalReads=20;set=variant	GT:DP:GQ	0/1	0/0:10:1
NW_004759108.1	14588	.	A	C	205.60	PASS	AC=3;AF=0.75;AN=4;DP=0;set=Intersection	GT	1/1	0/1
NW_004759108.1	14600	.	T	C	304.90	PASS	AC=3;AF=0.75;AN=4;DP=0;set=Intersection	GT	0/1	1/1
NW_004759108.1	14601	.	C	T	304.90	PASS	AC=3;AF=0.75;AN=4;DP=0;set=Intersection	GT	0/1	1/1
NW_004759108.1	14608	.	G	A	304.90	PASS	AC=2;AF=0.5;AN=4;AlleleCount=1;BaseCalledReadsWithVariant=16;DP=0;set=Intersection	GT	0/1	0/1
NW_004759108.1	14631	.	C	T	142.70	PASS	AC=2;AF=0.5;AN=4;AlleleCount=1;DP=0;set=Intersection	GT	0/1	0/1
NW_004759108.1	14653	.	G	A	134	PASS	AC=2;AF=0.5;AN=4;AlleleCount=1;DP=0;set=Intersection	GT	0/1	0/1
NW_004759108.1	14665	.	T	A	310.60	PASS	AC=2;AF=0.5;AN=4;AlleleCount=1;DP=0;set=Intersection	GT	0/1	0/1
NW_004759108.1	14666	.	T	G	310.60	PASS	AC=2;AF=0.5;AN=4;AlleleCount=1;DP=0;set=Intersection	GT	0/1	0/1
NW_004759108.1	14676	.	G	A	310.60	PASS	AC=2;AF=0.5;AN=4;AlleleCount=1;DP=0;set=Intersection	GT	0/1	0/1
NW_004759108.1	14704	.	A	T	178.80	PASS	AC=2;AF=0.5;AN=4;AlleleCount=1;BaseCalledReadsWithVariant=18;DP=0;set=Intersection	GT	0/1	0/1
NW_004759108.1	14726	.	T	G	274.30	PASS	AC=2;AF=0.5;AN=4;AlleleCount=1;DP=0;set=Intersection	GT	0/1	0/1
NW_004759108.1	14757	.	C	T	183.90	PASS	AC=2;AF=0.5;AN=4;AlleleCount=1;DP=0;set=Intersection	GT	0/1	0/1
NW_004759108.1	14777	.	T	C	115.40	PASS	AC=2;AF=0.5;AN=4;AlleleCount=1;DP=0;set=Intersection	GT	0/1	0/1
NW_004759108.1	14798	.	A	T	162.40	PASS	AC=2;AF=0.5;AN=4;AlleleCount=1;DP=0;set=Intersection	GT	0/1	0/1
NW_004759108.1	14823	.	T	C	1526.20	PASS	AC=2;AF=0.5;AN=4;AlleleCount=1;DP=0;set=Intersection	GT	0/1	0/1
NW_004759108.1	14838	.	A	G	3533.70	PASS	AC=1;AF=0.25;AN=4;AlleleCount=1;BaseCalledFraction=0.203666;BaseCalledReadsWithVariant=100;DP=10;SupportFraction=0.396973;TotalReads=400;set=variant	GT:DP:GQ	0/1	0/0:10:1
NW_004759108.1	14848	.	T	A	3533.70	PASS	AC=2;AF=0.5;AN=4;AlleleCount=1;DP=0;set=Intersection	GT	0/1	0/1
NW_004759108.1	14852	.	C	A	3533.70	PASS	AC=2;AF=0.5;AN=4;AlleleCount=1;DP=0;set=Intersection	GT	0/1	0/1
NW_004759108.1	14853	.	G	T	3533.70	PASS	AC=4;AF=1.0;AN=4;AlleleCount=2;DP=0;set=Intersection	GT	1/1	1/1
NW_004759108.1	14856	.	T	A	3533.70	PASS	AC=2;AF=0.5;AN=4;AlleleCount=1;DP=0;set=Intersection	GT	0/1	0/1
NW_004759108.1	14872	.	T	A	3764.70	PASS	AC=3;AF=0.75;AN=4;DP=0;set=Intersection	GT	1/1	0/1
NW_004759108.1	14875	.	G	A	3764.70	PASS	AC=2;AF=0.5;AN=4;AlleleCount=1;DP=0;set=Intersection	GT	0/1	0/1
NW_004759108.1	14877	.	T	A	3764.70	PASS	AC=3;AF=0.75;AN=4;DP=0;set=Intersection	GT	1/1	0/1
NW_004759108.1	14880	.	A	G	3764.70	PASS	AC=3;AF=0.75;AN=4;DP=0;set=Intersection	GT	1/1	0/1
NW_004759108.1	14891	.	A	C	2416.50	PASS	AC=2;AF=0.5;AN=4;AlleleCount=1;DP=0;set=Intersection	GT	0/1	0/1
NW_004759108.1	14906	.	C	A	678.10	PASS	AC=2;AF=0.5;AN=4;AlleleCount=1;DP=0;set=Intersection	GT	0/1	0/1
NW_004759108.1	14920	.	C	G	4270.30	PASS	AC=2;AF=0.5;AN=4;AlleleCount=1;DP=0;set=Intersection	GT	0/1	0/1
NW_004759108.1	14928	.	G	T	4270.30	PASS	AC=2;AF=0.5;AN=4;AlleleCount=1;DP=0;set=Intersection	GT	0/1	0/1
NW_004759108.1	14941	.	A	C	1575.70	PASS	AC=2;AF=0.5;AN=4;AlleleCount=1;DP=0;set=Intersection	GT	0/1	0/1
NW_004759108.1	14957	.	C	T	4635.30	PASS	AC=4;AF=1.0;AN=4;AlleleCount=2;DP=0;set=Intersection	GT	1/1	1/1
NW_004759108.1	14959	.	AC	A	4635.30	PASS	AC=4;AF=1.0;AN=4;AlleleCount=2;DP=0;set=Intersection	GT	1/1	1/1
NW_004759108.1	14964	.	A	C	4635.30	PASS	AC=2;AF=0.5;AN=4;AlleleCount=1;DP=0;set=Intersection	GT	0/1	0/1
NW_004759108.1	14980	.	G	A	1892.50	PASS	AC=4;AF=1.0;AN=4;AlleleCount=2;DP=0;set=Intersection	GT	1/1	1/1
NW_004759108.1	15018	.	T	C	6694.10	PASS	AC=4;AF=1.0;AN=4;AlleleCount=2;DP=0;set=Intersection	GT	1/1	1/1
NW_004759108.1	15025	.	G	A	6694.10	PASS	AC=2;AF=0.5;AN=4;AlleleCount=1;DP=0;set=Intersection	GT	0/1	0/1
NW_004759108.1	15035	.	A	C	6694.10	PASS	AC=2;AF=0.5;AN=4;AlleleCount=1;DP=0;set=Intersection	GT	0/1	0/1
NW_004759108.1	15084	.	TC	T	165.40	PASS	AC=2;AF=0.5;AN=4;AlleleCount=1;DP=0;set=Intersection	GT	0/1	0/1
NW_004759108.1	15116	.	CA	C	164.10	PASS	AC=4;AF=1.0;AN=4;AlleleCount=2;DP=0;set=Intersection	GT	1/1	1/1
NW_004759108.1	15168	.	A	G	11076.40	PASS	AC=2;AF=0.5;AN=4;AlleleCount=1;DP=0;set=Intersection	GT	0/1	0/1
NW_004759108.1	15172	.	T	C	11076.40	PASS	AC=2;AF=0.5;AN=4;AlleleCount=1;DP=0;set=Intersection	GT	0/1	0/1
NW_004759108.1	15180	.	A	G	11076.40	PASS	AC=2;AF=0.5;AN=4;AlleleCount=1;DP=0;set=Intersection	GT	0/1	0/1
NW_004759108.1	15183	.	C	T	11076.40	PASS	AC=3;AF=0.75;AN=4;DP=0;set=Intersection	GT	1/1	0/1
NW_004759108.1	15190	.	G	C	11076.40	PASS	AC=3;AF=0.75;AN=4;DP=0;set=Intersection	GT	0/1	1/1
NW_004759108.1	15195	.	A	T	11076.40	PASS	AC=2;AF=0.5;AN=4;AlleleCount=1;DP=0;set=Intersection	GT	0/1	0/1
NW_004759108.1	15210	.	G	A	2932.30	PASS	AC=4;AF=1.0;AN=4;AlleleCount=2;DP=0;set=Intersection	GT	1/1	1/1
NW_004759108.1	15214	.	G	T	2932.30	PASS	AC=2;AF=0.5;AN=4;AlleleCount=1;DP=0;set=Intersection	GT	0/1	0/1
NW_004759108.1	15228	.	A	G	3138.50	PASS	AC=2;AF=0.5;AN=4;AlleleCount=1;DP=0;set=Intersection	GT	0/1	0/1
NW_004759108.1	15232	.	C	A	3138.50	PASS	AC=2;AF=0.5;AN=4;AlleleCount=1;DP=0;set=Intersection	GT	0/1	0/1
NW_004759108.1	15258	.	C	T	3337.60	PASS	AC=4;AF=1.0;AN=4;AlleleCount=2;DP=0;set=Intersection	GT	1/1	1/1
NW_004759108.1	15260	.	C	T	4229.80	PASS	AC=1;AF=0.25;AN=4;AlleleCount=1;BaseCalledFraction=0.207221;BaseCalledReadsWithVariant=132;DP=10;SupportFraction=0.341797;TotalReads=559;set=variant2	GT:DP:GQ	0/0:10:1	0/1
NW_004759108.1	15268	.	T	C	3337.60	PASS	AC=4;AF=1.0;AN=4;AlleleCount=2;DP=0;set=Intersection	GT	1/1	1/1
NW_004759108.1	15284	.	A	C	2234.80	PASS	AC=3;AF=0.75;AN=4;DP=0;set=Intersection	GT	0/1	1/1
NW_004759108.1	15300	.	T	A	8447.10	PASS	AC=2;AF=0.5;AN=4;AlleleCount=1;DP=0;set=Intersection	GT	0/1	0/1
NW_004759108.1	15304	.	GAAA	GA,G	8447.10	PASS	AC=1,1;AF=0.25,0.25;AN=4;AlleleCount=1;DP=0;set=Intersection	GT	0/1	0/2
NW_004759108.1	15313	.	A	T	8447.10	PASS	AC=2;AF=0.5;AN=4;AlleleCount=1;DP=0;set=Intersection	GT	0/1	0/1
NW_004759108.1	15314	.	A	T	8447.10	PASS	AC=2;AF=0.5;AN=4;AlleleCount=1;DP=0;set=Intersection	GT	0/1	0/1
NW_004759108.1	15315	.	A	T	8447.10	PASS	AC=3;AF=0.75;AN=4;DP=0;set=Intersection	GT	0/1	1/1
NW_004759108.1	15340	.	TG	T	3644	PASS	AC=2;AF=0.5;AN=4;AlleleCount=1;DP=0;set=Intersection	GT	0/1	0/1
NW_004759108.1	15347	.	C	G	3644	PASS	AC=2;AF=0.5;AN=4;AlleleCount=1;DP=0;set=Intersection	GT	0/1	0/1
NW_004759108.1	15349	.	AC	A	3644	PASS	AC=2;AF=0.5;AN=4;AlleleCount=1;DP=0;set=Intersection	GT	0/1	0/1
NW_004759108.1	15359	.	TC	T	4523.90	PASS	AC=1;AF=0.25;AN=4;AlleleCount=1;BaseCalledFraction=0.201238;BaseCalledReadsWithVariant=130;DP=10;SupportFraction=0.485234;TotalReads=561;set=variant2	GT:DP:GQ	0/0:10:1	0/1
NW_004759108.1	15394	.	A	G	6544.40	PASS	AC=3;AF=0.75;AN=4;DP=0;set=Intersection	GT	1/1	0/1
NW_004759108.1	15401	.	T	C	6544.40	PASS	AC=3;AF=0.75;AN=4;DP=0;set=Intersection	GT	1/1	0/1
NW_004759108.1	15409	.	T	G	6544.40	PASS	AC=3;AF=0.75;AN=4;DP=0;set=Intersection	GT	1/1	0/1
NW_004759108.1	15410	.	C	T	6544.40	PASS	AC=2;AF=0.5;AN=4;AlleleCount=1;DP=0;set=Intersection	GT	0/1	0/1
NW_004759108.1	15425	.	A	C	5725.50	PASS	AC=2;AF=0.5;AN=4;AlleleCount=1;DP=0;set=Intersection	GT	0/1	0/1
NW_004759108.1	15431	.	T	TATTA	5725.50	PASS	AC=2;AF=0.5;AN=4;AlleleCount=1;DP=0;set=Intersection	GT	0/1	0/1
NW_004759108.1	15462	.	T	C	1262.60	PASS	AC=3;AF=0.75;AN=4;DP=0;set=Intersection	GT	0/1	1/1
NW_004759108.1	15475	.	A	C	3211.40	PASS	AC=2;AF=0.5;AN=4;AlleleCount=1;DP=0;set=Intersection	GT	0/1	0/1
NW_004759108.1	15486	.	A	C	9693.80	PASS	AC=2;AF=0.5;AN=4;AlleleCount=1;DP=0;set=Intersection	GT	0/1	0/1
NW_004759108.1	15494	.	A	C	9693.80	PASS	AC=3;AF=0.75;AN=4;DP=0;set=Intersection	GT	0/1	1/1
NW_004759108.1	15498	.	A	T	9693.80	PASS	AC=2;AF=0.5;AN=4;AlleleCount=1;DP=0;set=Intersection	GT	0/1	0/1
NW_004759108.1	15507	.	C	T	9693.80	PASS	AC=2;AF=0.5;AN=4;AlleleCount=1;DP=0;set=Intersection	GT	0/1	0/1
NW_004759108.1	15525	.	TAA	T	325.40	PASS	AC=1;AF=0.25;AN=4;AlleleCount=1;BaseCalledFraction=0.22205;BaseCalledReadsWithVariant=143;DP=10;SupportFraction=0.522433;TotalReads=571;set=variant2	GT:DP:GQ	0/0:10:1	0/1
NW_004759108.1	15538	.	T	A	4504.80	PASS	AC=2;AF=0.5;AN=4;AlleleCount=1;DP=0;set=Intersection	GT	0/1	0/1
NW_004759108.1	15545	.	G	C	4504.80	PASS	AC=2;AF=0.5;AN=4;AlleleCount=1;DP=0;set=Intersection	GT	0/1	0/1
NW_004759108.1	15556	.	C	CT	38.10	PASS	AC=2;AF=0.5;AN=4;AlleleCount=1;DP=0;set=Intersection	GT	0/1	0/1
NW_004759108.1	15581	.	A	G	5785.70	PASS	AC=3;AF=0.75;AN=4;DP=0;set=Intersection	GT	0/1	1/1
NW_004759108.1	15591	.	T	C	5785.70	PASS	AC=3;AF=0.75;AN=4;DP=0;set=Intersection	GT	0/1	1/1
NW_004759108.1	15610	.	T	C	4494	PASS	AC=4;AF=1.0;AN=4;AlleleCount=2;DP=0;set=Intersection	GT	1/1	1/1
NW_004759108.1	15617	.	A	C	4494	PASS	AC=4;AF=1.0;AN=4;AlleleCount=2;DP=0;set=Intersection	GT	1/1	1/1
NW_004759108.1	15663	.	G	A	5402.50	PASS	AC=2;AF=0.5;AN=4;AlleleCount=1;DP=0;set=Intersection	GT	0/1	0/1
NW_004759108.1	15667	.	A	AT	5402.50	PASS	AC=2;AF=0.5;AN=4;AlleleCount=1;DP=0;set=Intersection	GT	0/1	0/1
NW_004759108.1	15674	.	C	T	5402.50	PASS	AC=1;AF=0.25;AN=4;AlleleCount=1;BaseCalledFraction=0.276051;BaseCalledReadsWithVariant=151;DP=10;SupportFraction=0.316461;TotalReads=452;set=variant	GT:DP:GQ	0/1	0/0:10:1
NW_004759108.1	15677	.	A	G	5402.50	PASS	AC=2;AF=0.5;AN=4;AlleleCount=1;DP=0;set=Intersection	GT	0/1	0/1
NW_004759108.1	15688	.	T	C	1879.30	PASS	AC=4;AF=1.0;AN=4;AlleleCount=2;DP=0;set=Intersection	GT	1/1	1/1
NW_004759108.1	15700	.	C	T	1329.90	PASS	AC=4;AF=1.0;AN=4;AlleleCount=2;DP=0;set=Intersection	GT	1/1	1/1
NW_004759108.1	15737	.	T	C	1694.80	PASS	AC=4;AF=1.0;AN=4;AlleleCount=2;DP=0;set=Intersection	GT	1/1	1/1
NW_004759108.1	15752	.	G	T	5294.90	PASS	AC=3;AF=0.75;AN=4;DP=0;set=Intersection	GT	0/1	1/1
NW_004759108.1	15758	.	T	C	5294.90	PASS	AC=3;AF=0.75;AN=4;DP=0;set=Intersection	GT	0/1	1/1
NW_004759108.1	15763	.	G	A	5294.90	PASS	AC=4;AF=1.0;AN=4;AlleleCount=2;DP=0;set=Intersection	GT	1/1	1/1
NW_004759108.1	15778	.	T	C	4442.80	PASS	AC=2;AF=0.5;AN=4;AlleleCount=1;DP=0;set=Intersection	GT	0/1	0/1
NW_004759108.1	15780	.	T	G	4442.80	PASS	AC=2;AF=0.5;AN=4;AlleleCount=1;DP=0;set=Intersection	GT	0/1	0/1
NW_004759108.1	15809	.	C	T	7556.20	PASS	AC=4;AF=1.0;AN=4;AlleleCount=2;DP=0;set=Intersection	GT	1/1	1/1
NW_004759108.1	15817	.	G	T	7556.20	PASS	AC=2;AF=0.5;AN=4;AlleleCount=1;DP=0;set=Intersection	GT	0/1	0/1
NW_004759108.1	15818	.	C	G	7556.20	PASS	AC=4;AF=1.0;AN=4;AlleleCount=2;DP=0;set=Intersection	GT	1/1	1/1
NW_004759108.1	15821	.	G	C	7556.20	PASS	AC=4;AF=1.0;AN=4;AlleleCount=2;DP=0;set=Intersection	GT	1/1	1/1
NW_004759108.1	15834	.	C	A	2262.90	PASS	AC=4;AF=1.0;AN=4;AlleleCount=2;DP=0;set=Intersection	GT	1/1	1/1
NW_004759108.1	15868	.	CG	C	2337.90	PASS	AC=2;AF=0.5;AN=4;AlleleCount=1;DP=0;set=Intersection	GT	0/1	0/1
NW_004759108.1	15884	.	AG	A	99.90	PASS	AC=2;AF=0.5;AN=4;AlleleCount=1;DP=0;set=Intersection	GT	0/1	0/1
NW_004759108.1	15898	.	T	C	2313.70	PASS	AC=4;AF=1.0;AN=4;AlleleCount=2;DP=0;set=Intersection	GT	1/1	1/1
NW_004759108.1	15911	.	T	C	1731.10	PASS	AC=4;AF=1.0;AN=4;AlleleCount=2;DP=0;set=Intersection	GT	1/1	1/1
NW_004759108.1	15929	.	A	G	6412.90	PASS	AC=2;AF=0.5;AN=4;AlleleCount=1;DP=0;set=Intersection	GT	0/1	0/1
NW_004759108.1	15933	.	A	G	6412.90	PASS	AC=2;AF=0.5;AN=4;AlleleCount=1;DP=0;set=Intersection	GT	0/1	0/1
NW_004759108.1	15936	.	G	A	6412.90	PASS	AC=3;AF=0.75;AN=4;DP=0;set=Intersection	GT	1/1	0/1
NW_004759108.1	15938	.	T	A	6412.90	PASS	AC=2;AF=0.5;AN=4;AlleleCount=1;DP=0;set=Intersection	GT	0/1	0/1
NW_004759152.1	15600	.	A	T	191.30	PASS	AC=4;AF=1.0;AN=4;AlleleCount=2;DP=0;set=Intersection	GT	1/1	1/1
NW_004759152.1	15614	.	GA	G	33.70	PASS	AC=2;AF=0.5;AN=4;AlleleCount=2;BaseCalledFraction=0.27451;BaseCalledReadsWithVariant=14;DP=10;SupportFraction=0.656712;TotalReads=49;set=variant	GT:DP:GQ	1/1	0/0:10:1
NW_004759152.1	15662	.	GAA	G	80.60	PASS	AC=4;AF=1.0;AN=4;AlleleCount=2;DP=0;set=Intersection	GT	1/1	1/1
NW_004759152.1	15695	.	TA	T	35.80	PASS	AC=4;AF=1.0;AN=4;AlleleCount=2;DP=0;set=Intersection	GT	1/1	1/1
NW_004759152.1	15714	.	GT	G	31.80	PASS	AC=2;AF=0.5;AN=4;AlleleCount=2;BaseCalledFraction=0.381818;BaseCalledReadsWithVariant=21;DP=10;SupportFraction=0.634176;TotalReads=52;set=variant	GT:DP:GQ	1/1	0/0:10:1
NW_004759152.1	15740	.	TA	T	44.90	PASS	AC=2;AF=0.5;AN=4;AlleleCount=1;DP=0;set=Intersection	GT	0/1	0/1
NW_004759152.1	15750	.	AG	A	44.90	PASS	AC=2;AF=0.5;AN=4;AlleleCount=1;DP=0;set=Intersection	GT	0/1	0/1
NW_004759152.1	15802	.	GA	G	39.80	PASS	AC=1;AF=0.25;AN=4;AlleleCount=1;BaseCalledFraction=0.204545;BaseCalledReadsWithVariant=9;DP=10;SupportFraction=0.290358;TotalReads=41;set=variant2	GT:DP:GQ	0/0:10:1	0/1
NW_004759152.1	15886	.	T	G	381.60	PASS	AC=2;AF=0.5;AN=4;AlleleCount=1;DP=0;set=Intersection	GT	0/1	0/1
NW_004759152.1	15889	.	T	A	381.60	PASS	AC=2;AF=0.5;AN=4;AlleleCount=1;DP=0;set=Intersection	GT	0/1	0/1
NW_004759162.1	63	.	A	T	194.50	PASS	AC=2;AF=0.5;AN=4;AlleleCount=1;DP=0;set=Intersection	GT	0/1	0/1
NW_004759162.1	87	.	C	T	86.70	PASS	AC=2;AF=0.5;AN=4;AlleleCount=1;DP=0;set=Intersection	GT	0/1	0/1
NW_004759162.1	111	.	T	C	63.60	PASS	AC=1;AF=0.25;AN=4;AlleleCount=1;BaseCalledFraction=0.282609;BaseCalledReadsWithVariant=13;DP=10;SupportFraction=0.378348;TotalReads=42;set=variant2	GT:DP:GQ	0/0:10:1	0/1
NW_004759162.1	156	.	TA	T	93.20	PASS	AC=3;AF=0.75;AN=4;DP=0;set=Intersection	GT	0/1	1/1
NW_004759162.1	160	.	T	C	444.90	PASS	AC=1;AF=0.25;AN=4;AlleleCount=1;BaseCalledFraction=0.369565;BaseCalledReadsWithVariant=17;DP=10;SupportFraction=0.510615;TotalReads=43;set=variant2	GT:DP:GQ	0/0:10:1	0/1
NW_004759162.1	163	.	C	T	444.90	PASS	AC=1;AF=0.25;AN=4;AlleleCount=1;BaseCalledFraction=0.326087;BaseCalledReadsWithVariant=15;DP=10;SupportFraction=0.453245;TotalReads=43;set=variant2	GT:DP:GQ	0/0:10:1	0/1
NW_004759162.1	166	.	A	T	444.90	PASS	AC=1;AF=0.25;AN=4;AlleleCount=1;BaseCalledFraction=0.304348;BaseCalledReadsWithVariant=14;DP=10;SupportFraction=0.576938;TotalReads=43;set=variant2	GT:DP:GQ	0/0:10:1	0/1
NW_004759162.1	174	.	T	C	152.20	PASS	AC=3;AF=0.75;AN=4;DP=0;set=Intersection	GT	0/1	1/1
NW_004759162.1	187	.	G	T	651.20	PASS	AC=1;AF=0.25;AN=4;AlleleCount=1;BaseCalledFraction=0.3125;BaseCalledReadsWithVariant=15;DP=10;SupportFraction=0.528849;TotalReads=43;set=variant2	GT:DP:GQ	0/0:10:1	0/1
NW_004759162.1	189	.	C	A	710.90	PASS	AC=3;AF=0.75;AN=4;DP=0;set=Intersection	GT	0/1	1/1
NW_004759162.1	197	.	A	C	710.90	PASS	AC=3;AF=0.75;AN=4;DP=0;set=Intersection	GT	0/1	1/1
NW_004759162.1	205	.	TT	TGG	710.90	PASS	AC=3;AF=0.75;AN=4;DP=0;set=Intersection	GT	0/1	1/1
NW_004759162.1	219	.	G	A	601	PASS	AC=2;AF=0.5;AN=4;AlleleCount=1;BaseCalledReadsWithVariant=35;DP=0;set=Intersection	GT	0/1	0/1
NW_004759162.1	228	.	T	C	601	PASS	AC=2;AF=0.5;AN=4;AlleleCount=1;DP=0;set=Intersection	GT	0/1	0/1
NW_004759162.1	230	.	A	T	601	PASS	AC=2;AF=0.5;AN=4;AlleleCount=1;DP=0;set=Intersection	GT	0/1	0/1
NW_004759162.1	247	.	TCC	T	37.60	PASS	AC=1;AF=0.25;AN=4;AlleleCount=1;BaseCalledFraction=0.229167;BaseCalledReadsWithVariant=11;DP=10;SupportFraction=0.623892;TotalReads=45;set=variant2	GT:DP:GQ	0/0:10:1	0/1
NW_004759162.1	294	.	G	T	224	PASS	AC=2;AF=0.5;AN=4;AlleleCount=1;DP=0;set=Intersection	GT	0/1	0/1
NW_004759162.1	297	.	T	TC	322.70	PASS	AC=1;AF=0.25;AN=4;AlleleCount=1;BaseCalledFraction=0.408163;BaseCalledReadsWithVariant=20;DP=10;SupportFraction=0.525896;TotalReads=46;set=variant2	GT:DP:GQ	0/0:10:1	0/1
NW_004759162.1	310	.	A	C	376.40	PASS	AC=1;AF=0.25;AN=4;AlleleCount=1;BaseCalledFraction=0.265306;BaseCalledReadsWithVariant=13;DP=10;SupportFraction=0.44189;TotalReads=46;set=variant2	GT:DP:GQ	0/0:10:1	0/1
NW_004759162.1	312	.	C	G	268.40	PASS	AC=3;AF=0.75;AN=4;DP=0;set=Intersection	GT	0/1	1/1
NW_004759162.1	330	.	CA	C	190.40	PASS	AC=1;AF=0.25;AN=4;AlleleCount=1;BaseCalledFraction=0.244898;BaseCalledReadsWithVariant=12;DP=10;SupportFraction=0.422864;TotalReads=46;set=variant2	GT:DP:GQ	0/0:10:1	0/1
NW_004759162.1	331	.	A	C	230.20	PASS	AC=1;AF=0.25;AN=4;AlleleCount=1;BaseCalledFraction=0.509804;BaseCalledReadsWithVariant=26;DP=10;SupportFraction=0.673214;TotalReads=48;set=variant	GT:DP:GQ	0/1	0/0:10:1
NW_004759162.1	341	.	TA	T	190.40	PASS	AC=1;AF=0.25;AN=4;AlleleCount=1;BaseCalledFraction=0.285714;BaseCalledReadsWithVariant=14;DP=10;SupportFraction=0.504035;TotalReads=46;set=variant2	GT:DP:GQ	0/0:10:1	0/1
NW_004759162.1	384	.	A	G	162.40	PASS	AC=2;AF=0.5;AN=4;AlleleCount=1;DP=0;set=Intersection	GT	0/1	0/1
NW_004759162.1	408	.	A	T	824.20	PASS	AC=2;AF=0.5;AN=4;AlleleCount=1;DP=0;set=Intersection	GT	0/1	0/1
NW_004759162.1	413	.	A	T	824.20	PASS	AC=2;AF=0.5;AN=4;AlleleCount=1;DP=0;set=Intersection	GT	0/1	0/1
NW_004759162.1	491	.	A	C	394.50	PASS	AC=2;AF=0.5;AN=4;AlleleCount=1;BaseCalledReadsWithVariant=34;DP=0;set=Intersection	GT	0/1	0/1
NW_004759162.1	495	.	A	C	394.50	PASS	AC=2;AF=0.5;AN=4;AlleleCount=1;DP=0;set=Intersection	GT	0/1	0/1
NW_004759162.1	510	.	CGG	C,CG	28.50	PASS	AC=1,2;AF=0.25,0.5;AN=4;DP=0;set=Intersection	GT	0/1	2/2
NW_004759162.1	516	.	G	T	69.80	PASS	AC=1;AF=0.25;AN=4;AlleleCount=1;BaseCalledFraction=0.3;BaseCalledReadsWithVariant=15;DP=10;SupportFraction=0.456367;TotalReads=47;set=variant2	GT:DP:GQ	0/0:10:1	0/1
NW_004759162.1	539	.	T	A	595.10	PASS	AC=2;AF=0.5;AN=4;AlleleCount=1;DP=0;set=Intersection	GT	0/1	0/1
NW_004759162.1	545	.	A	G	595.10	PASS	AC=2;AF=0.5;AN=4;AlleleCount=1;DP=0;set=Intersection	GT	0/1	0/1
NW_004759162.1	550	.	T	A	595.10	PASS	AC=2;AF=0.5;AN=4;AlleleCount=1;DP=0;set=Intersection	GT	0/1	0/1
NW_004759162.1	573	.	T	C	462.80	PASS	AC=2;AF=0.5;AN=4;AlleleCount=1;DP=0;set=Intersection	GT	0/1	0/1
NW_004759162.1	574	.	TC	T	563.50	PASS	AC=1;AF=0.25;AN=4;AlleleCount=1;BaseCalledFraction=0.24;BaseCalledReadsWithVariant=12;DP=10;SupportFraction=0.529291;TotalReads=45;set=variant2	GT:DP:GQ	0/0:10:1	0/1
NW_004759162.1	579	.	C	A	462.80	PASS	AC=2;AF=0.5;AN=4;AlleleCount=1;DP=0;set=Intersection	GT	0/1	0/1
NW_004759162.1	603	.	A	G	116.60	PASS	AC=3;AF=0.75;AN=4;DP=0;set=Intersection	GT	0/1	1/1
NW_004759162.1	620	.	T	C	36.20	PASS	AC=2;AF=0.5;AN=4;AlleleCount=1;DP=0;set=Intersection	GT	0/1	0/1
NW_004759162.1	632	.	G	T	292.40	PASS	AC=2;AF=0.5;AN=4;AlleleCount=1;DP=0;set=Intersection	GT	0/1	0/1
NW_004759162.1	652	.	T	G	750.80	PASS	AC=2;AF=0.5;AN=4;AlleleCount=1;DP=0;set=Intersection	GT	0/1	0/1
NW_004759162.1	657	.	G	A	750.80	PASS	AC=2;AF=0.5;AN=4;AlleleCount=1;DP=0;set=Intersection	GT	0/1	0/1
NW_004759162.1	663	.	G	T	750.80	PASS	AC=2;AF=0.5;AN=4;AlleleCount=1;DP=0;set=Intersection	GT	0/1	0/1
NW_004759162.1	666	.	G	A	750.80	PASS	AC=1;AF=0.25;AN=4;AlleleCount=1;BaseCalledFraction=0.294118;BaseCalledReadsWithVariant=15;DP=10;SupportFraction=0.48571;TotalReads=46;set=variant	GT:DP:GQ	0/1	0/0:10:1
NW_004759162.1	667	.	T	C	750.80	PASS	AC=2;AF=0.5;AN=4;AlleleCount=1;DP=0;set=Intersection	GT	0/1	0/1
NW_004759162.1	675	.	A	C	750.80	PASS	AC=2;AF=0.5;AN=4;AlleleCount=1;DP=0;set=Intersection	GT	0/1	0/1
NW_004759162.1	695	.	A	T	140.50	PASS	AC=2;AF=0.5;AN=4;AlleleCount=1;DP=0;set=Intersection	GT	0/1	0/1
NW_004759162.1	723	.	T	C	39.30	PASS	AC=2;AF=0.5;AN=4;AlleleCount=1;DP=0;set=Intersection	GT	0/1	0/1
NW_004759162.1	729	.	AG	A	91.70	PASS	AC=2;AF=0.5;AN=4;AlleleCount=2;BaseCalledFraction=0.333333;BaseCalledReadsWithVariant=16;DP=10;SupportFraction=0.534299;TotalReads=44;set=variant2	GT:DP:GQ	0/0:10:1	1/1
NW_004759162.1	757	.	T	C	298.90	PASS	AC=2;AF=0.5;AN=4;AlleleCount=1;DP=0;set=Intersection	GT	0/1	0/1
NW_004759162.1	759	.	A	G	298.90	PASS	AC=2;AF=0.5;AN=4;AlleleCount=1;DP=0;set=Intersection	GT	0/1	0/1
NW_004759162.1	764	.	T	C	298.90	PASS	AC=2;AF=0.5;AN=4;AlleleCount=1;DP=0;set=Intersection	GT	0/1	0/1
NW_004759162.1	777	.	G	T	284.80	PASS	AC=1;AF=0.25;AN=4;AlleleCount=1;BaseCalledFraction=0.291667;BaseCalledReadsWithVariant=14;DP=10;SupportFraction=0.37112;TotalReads=45;set=variant2	GT:DP:GQ	0/0:10:1	0/1
NW_004759162.1	779	.	A	G	284.80	PASS	AC=1;AF=0.25;AN=4;AlleleCount=1;BaseCalledFraction=0.291667;BaseCalledReadsWithVariant=14;DP=10;SupportFraction=0.425184;TotalReads=45;set=variant2	GT:DP:GQ	0/0:10:1	0/1
NW_004759162.1	785	.	C	T	80.50	PASS	AC=3;AF=0.75;AN=4;DP=0;set=Intersection	GT	0/1	1/1
NW_004759162.1	828	.	A	G	531.90	PASS	AC=3;AF=0.75;AN=4;DP=0;set=Intersection	GT	1/1	0/1
NW_004759162.1	836	.	C	G	531.90	PASS	AC=2;AF=0.5;AN=4;AlleleCount=1;DP=0;set=Intersection	GT	0/1	0/1
NW_004759162.1	845	.	T	A	531.90	PASS	AC=2;AF=0.5;AN=4;AlleleCount=1;DP=0;set=Intersection	GT	0/1	0/1
NW_004759162.1	860	.	CT	C	685.20	PASS	AC=1;AF=0.25;AN=4;AlleleCount=1;BaseCalledFraction=0.204082;BaseCalledReadsWithVariant=10;DP=10;SupportFraction=0.483511;TotalReads=44;set=variant2	GT:DP:GQ	0/0:10:1	0/1
NW_004759162.1	868	.	TG	T	685.20	PASS	AC=1;AF=0.25;AN=4;AlleleCount=1;BaseCalledFraction=0.22449;BaseCalledReadsWithVariant=11;DP=10;SupportFraction=0.432653;TotalReads=44;set=variant2	GT:DP:GQ	0/0:10:1	0/1
NW_004759162.1	878	.	C	A	600.10	PASS	AC=2;AF=0.5;AN=4;AlleleCount=1;DP=0;set=Intersection	GT	0/1	0/1
NW_004759162.1	880	.	A	T	600.10	PASS	AC=2;AF=0.5;AN=4;AlleleCount=1;BaseCalledReadsWithVariant=25;DP=0;set=Intersection	GT	0/1	0/1
NW_004759162.1	882	.	T	G	685.20	PASS	AC=1;AF=0.25;AN=4;AlleleCount=1;BaseCalledFraction=0.326531;BaseCalledReadsWithVariant=16;DP=10;SupportFraction=0.377579;TotalReads=44;set=variant2	GT:DP:GQ	0/0:10:1	0/1
NW_004759162.1	890	.	C	T	600.10	PASS	AC=1;AF=0.25;AN=4;AlleleCount=1;BaseCalledFraction=0.211538;BaseCalledReadsWithVariant=11;DP=10;SupportFraction=0.394377;TotalReads=46;set=variant	GT:DP:GQ	0/1	0/0:10:1
NW_004759162.1	892	.	C	T	600.10	PASS	AC=2;AF=0.5;AN=4;AlleleCount=1;DP=0;set=Intersection	GT	0/1	0/1
NW_004759162.1	897	.	T	G	600.10	PASS	AC=2;AF=0.5;AN=4;AlleleCount=1;DP=0;set=Intersection	GT	0/1	0/1
NW_004759162.1	920	.	AG	A	25.50	PASS	AC=2;AF=0.5;AN=4;AlleleCount=1;DP=0;set=Intersection	GT	0/1	0/1
NW_004759162.1	926	.	G	A	25.50	PASS	AC=2;AF=0.5;AN=4;AlleleCount=1;BaseCalledReadsWithVariant=17;DP=0;set=Intersection	GT	0/1	0/1
NW_004759162.1	959	.	A	C	617.70	PASS	AC=1;AF=0.25;AN=4;AlleleCount=1;BaseCalledFraction=0.326531;BaseCalledReadsWithVariant=16;DP=10;SupportFraction=0.349913;TotalReads=46;set=variant2	GT:DP:GQ	0/0:10:1	0/1
NW_004759162.1	961	.	C	G	115.80	PASS	AC=3;AF=0.75;AN=4;DP=0;TotalReads=46;set=Intersection	GT	0/1	1/1
NW_004759162.1	971	.	C	T	617.70	PASS	AC=1;AF=0.25;AN=4;AlleleCount=1;BaseCalledFraction=0.244898;BaseCalledReadsWithVariant=12;DP=10;SupportFraction=0.452967;TotalReads=46;set=variant2	GT:DP:GQ	0/0:10:1	0/1
NW_004759162.1	975	.	G	T	269.60	PASS	AC=3;AF=0.75;AN=4;DP=0;TotalReads=46;set=Intersection	GT	0/1	1/1
NW_004759162.1	976	.	T	C	269.60	PASS	AC=3;AF=0.75;AN=4;DP=0;TotalReads=46;set=Intersection	GT	0/1	1/1
NW_004759162.1	999	.	T	C	688.70	PASS	AC=3;AF=0.75;AN=4;DP=0;TotalReads=46;set=Intersection	GT	0/1	1/1
NW_004759162.1	1007	.	G	A	835.90	PASS	AC=1;AF=0.25;AN=4;AlleleCount=1;BaseCalledFraction=0.244898;BaseCalledReadsWithVariant=12;DP=10;SupportFraction=0.480932;TotalReads=46;set=variant2	GT:DP:GQ	0/0:10:1	0/1
NW_004759162.1	1011	.	A	C	688.70	PASS	AC=2;AF=0.5;AN=4;AlleleCount=1;DP=0;TotalReads=46;set=Intersection	GT	0/1	0/1
NW_004759162.1	1016	.	T	C	688.70	PASS	AC=4;AF=1.0;AN=4;AlleleCount=2;DP=0;TotalReads=46;set=Intersection	GT	1/1	1/1
NW_004759162.1	1025	.	A	G	688.70	PASS	AC=4;AF=1.0;AN=4;AlleleCount=2;DP=0;TotalReads=46;set=Intersection	GT	1/1	1/1
NW_004759162.1	1035	.	T	C	835.90	PASS	AC=1;AF=0.25;AN=4;AlleleCount=1;BaseCalledFraction=0.244898;BaseCalledReadsWithVariant=12;DP=10;SupportFraction=0.412965;TotalReads=46;set=variant2	GT:DP:GQ	0/0:10:1	0/1
NW_004759162.1	1083	.	G	A	94.10	PASS	AC=1;AF=0.25;AN=4;AlleleCount=1;BaseCalledFraction=0.326531;BaseCalledReadsWithVariant=16;DP=10;SupportFraction=0.511056;TotalReads=46;set=variant2	GT:DP:GQ	0/0:10:1	0/1
NW_004759162.1	1120	.	G	C	332.40	PASS	AC=2;AF=0.5;AN=4;AlleleCount=1;DP=0;set=Intersection	GT	0/1	0/1
NW_004759162.1	1147	.	G	A	44.90	PASS	AC=2;AF=0.5;AN=4;AlleleCount=1;DP=0;TotalReads=47;set=Intersection	GT	0/1	0/1
NW_004759162.1	1190	.	T	G	459.10	PASS	AC=2;AF=0.5;AN=4;AlleleCount=1;DP=0;TotalReads=47;set=Intersection	GT	0/1	0/1
NW_004759162.1	1229	.	A	G	422.40	PASS	AC=2;AF=0.5;AN=4;AlleleCount=1;DP=0;set=Intersection	GT	0/1	0/1
NW_004759162.1	1233	.	C	A	422.40	PASS	AC=2;AF=0.5;AN=4;AlleleCount=1;DP=0;set=Intersection	GT	0/1	0/1
NW_004759162.1	1263	.	T	G	676.60	PASS	AC=3;AF=0.75;AN=4;DP=0;set=Intersection	GT	0/1	1/1
NW_004759162.1	1273	.	A	AT	676.60	PASS	AC=2;AF=0.5;AN=4;AlleleCount=1;BaseCalledReadsWithVariant=12;DP=0;set=Intersection	GT	0/1	0/1
NW_004759162.1	1276	.	A	T	808.90	PASS	AC=1;AF=0.25;AN=4;AlleleCount=1;BaseCalledFraction=0.313725;BaseCalledReadsWithVariant=16;DP=10;SupportFraction=0.466375;TotalReads=47;set=variant2	GT:DP:GQ	0/0:10:1	0/1
NW_004759162.1	1277	.	A	G	676.60	PASS	AC=2;AF=0.5;AN=4;AlleleCount=1;DP=0;set=Intersection	GT	0/1	0/1
NW_004759162.1	1278	.	G	GT	808.90	PASS	AC=1;AF=0.25;AN=4;AlleleCount=1;BaseCalledFraction=0.235294;BaseCalledReadsWithVariant=12;DP=10;SupportFraction=0.300509;TotalReads=47;set=variant2	GT:DP:GQ	0/0:10:1	0/1
NW_004759162.1	1306	.	C	A	129.30	PASS	AC=2;AF=0.5;AN=4;AlleleCount=1;DP=0;set=Intersection	GT	0/1	0/1
NW_004759162.1	1308	.	CT	C	129.30	PASS	AC=3;AF=0.75;AN=4;DP=0;set=Intersection	GT	0/1	1/1
NW_004759162.1	1322	.	T	TG	230.50	PASS	AC=2;AF=0.5;AN=4;AlleleCount=1;DP=0;TotalReads=47;set=Intersection	GT	0/1	0/1
NW_004759162.1	1338	.	T	C	169.60	PASS	AC=2;AF=0.5;AN=4;AlleleCount=1;DP=0;set=Intersection	GT	0/1	0/1
NW_004759162.1	1340	.	A	G	169.60	PASS	AC=2;AF=0.5;AN=4;AlleleCount=1;DP=0;set=Intersection	GT	0/1	0/1
NW_004759162.1	1377	.	A	G	41.90	PASS	AC=1;AF=0.25;AN=4;AlleleCount=1;BaseCalledFraction=0.215686;BaseCalledReadsWithVariant=11;DP=10;SupportFraction=0.389265;TotalReads=46;set=variant	GT:DP:GQ	0/1	0/0:10:1
NW_004759162.1	1405	.	A	G	250.90	PASS	AC=2;AF=0.5;AN=4;AlleleCount=1;DP=0;set=Intersection	GT	0/1	0/1
NW_004759162.1	1425	.	C	T	453	PASS	AC=2;AF=0.5;AN=4;AlleleCount=1;DP=0;set=Intersection	GT	0/1	0/1
NW_004759162.1	1433	.	A	G	453	PASS	AC=2;AF=0.5;AN=4;AlleleCount=1;DP=0;set=Intersection	GT	0/1	0/1
NW_004759162.1	1458	.	T	C	94.80	PASS	AC=4;AF=1.0;AN=4;AlleleCount=2;DP=0;set=Intersection	GT	1/1	1/1
NW_004759162.1	1477	.	A	G	72.10	PASS	AC=1;AF=0.25;AN=4;AlleleCount=1;BaseCalledFraction=0.214286;BaseCalledReadsWithVariant=12;DP=10;SupportFraction=0.357335;TotalReads=43;set=variant	GT:DP:GQ	0/1	0/0:10:1
NW_004759162.1	1490	.	T	G	208.60	PASS	AC=3;AF=0.75;AN=4;BaseCalledReadsWithVariant=32;DP=0;set=Intersection	GT	0/1	1/1
NW_004759162.1	1491	.	C	T	229.80	PASS	AC=1;AF=0.25;AN=4;AlleleCount=1;BaseCalledFraction=0.313725;BaseCalledReadsWithVariant=16;DP=10;SupportFraction=0.43482;TotalReads=48;set=variant2	GT:DP:GQ	0/0:10:1	0/1
NW_004759162.1	1510	.	T	A	212	PASS	AC=2;AF=0.5;AN=4;AlleleCount=1;DP=0;set=Intersection	GT	0/1	0/1
NW_004759162.1	1513	.	CA	C	288.10	PASS	AC=1;AF=0.25;AN=4;AlleleCount=1;BaseCalledFraction=0.294118;BaseCalledReadsWithVariant=15;DP=10;SupportFraction=0.274345;TotalReads=48;set=variant2	GT:DP:GQ	0/0:10:1	0/1
NW_004759162.1	1514	.	A	C	212	PASS	AC=2;AF=0.5;AN=4;AlleleCount=2;BaseCalledFraction=0.423729;BaseCalledReadsWithVariant=25;DP=10;SupportFraction=0.40232;TotalReads=53;set=variant	GT:DP:GQ	1/1	0/0:10:1
NW_004759162.1	1535	.	T	C	168.50	PASS	AC=2;AF=0.5;AN=4;AlleleCount=1;DP=0;set=Intersection	GT	0/1	0/1
NW_004759162.1	1544	.	G	A	168.50	PASS	AC=1;AF=0.25;AN=4;AlleleCount=1;BaseCalledFraction=0.220339;BaseCalledReadsWithVariant=13;DP=10;SupportFraction=0.319643;TotalReads=56;set=variant	GT:DP:GQ	0/1	0/0:10:1
NW_004759162.1	1562	.	C	T	132	PASS	AC=3;AF=0.75;AN=4;DP=0;set=Intersection	GT	1/1	0/1
NW_004759162.1	1575	.	T	A	259.10	PASS	AC=1;AF=0.25;AN=4;AlleleCount=1;BaseCalledFraction=0.32;BaseCalledReadsWithVariant=16;DP=10;SupportFraction=0.324271;TotalReads=47;set=variant2	GT:DP:GQ	0/0:10:1	0/1
NW_004759162.1	1576	.	A	T	597.40	PASS	AC=3;AF=0.75;AN=4;DP=0;set=Intersection	GT	0/1	1/1
NW_004759162.1	1588	.	T	C	597.40	PASS	AC=2;AF=0.5;AN=4;AlleleCount=1;DP=0;set=Intersection	GT	0/1	0/1
NW_004759162.1	1600	.	T	A	597.40	PASS	AC=2;AF=0.5;AN=4;AlleleCount=1;DP=0;set=Intersection	GT	0/1	0/1
NW_004759162.1	1622	.	A	G	550.30	PASS	AC=2;AF=0.5;AN=4;AlleleCount=1;DP=0;set=Intersection	GT	0/1	0/1
NW_004759162.1	1625	.	C	G	550.30	PASS	AC=2;AF=0.5;AN=4;AlleleCount=1;DP=0;set=Intersection	GT	0/1	0/1
NW_004759162.1	1673	.	T	C	320.10	PASS	AC=2;AF=0.5;AN=4;AlleleCount=1;DP=0;set=Intersection	GT	0/1	0/1
NW_004759162.1	1676	.	A	C	320.10	PASS	AC=2;AF=0.5;AN=4;AlleleCount=1;DP=0;set=Intersection	GT	0/1	0/1
NW_004759162.1	1700	.	C	T	24.50	PASS	AC=1;AF=0.25;AN=4;AlleleCount=1;BaseCalledFraction=0.233333;BaseCalledReadsWithVariant=14;DP=10;SupportFraction=0.409307;TotalReads=57;set=variant	GT:DP:GQ	0/1	0/0:10:1
NW_004759162.1	1728	.	A	C	762.60	PASS	AC=2;AF=0.5;AN=4;AlleleCount=1;DP=0;set=Intersection	GT	0/1	0/1
NW_004759162.1	1733	.	C	A	762.60	PASS	AC=2;AF=0.5;AN=4;AlleleCount=1;DP=0;set=Intersection	GT	0/1	0/1
NW_004759162.1	1747	.	C	T	204	PASS	AC=2;AF=0.5;AN=4;AlleleCount=1;DP=0;set=Intersection	GT	0/1	0/1
NW_004759162.1	1827	.	T	C	351.80	PASS	AC=4;AF=1.0;AN=4;AlleleCount=2;DP=0;set=Intersection	GT	1/1	1/1
NW_004759162.1	1835	.	T	C	351.80	PASS	AC=2;AF=0.5;AN=4;AlleleCount=1;DP=0;set=Intersection	GT	0/1	0/1
NW_004759162.1	1863	.	T	C	236.10	PASS	AC=1;AF=0.25;AN=4;AlleleCount=1;BaseCalledFraction=0.277778;BaseCalledReadsWithVariant=15;DP=10;SupportFraction=0.406971;TotalReads=51;set=variant2	GT:DP:GQ	0/0:10:1	0/1
NW_004759162.1	1865	.	A	G	279.90	PASS	AC=2;AF=0.5;AN=4;AlleleCount=1;BaseCalledReadsWithVariant=39;DP=0;set=Intersection	GT	0/1	0/1
NW_004759162.1	1880	.	T	C	589.80	PASS	AC=2;AF=0.5;AN=4;AlleleCount=1;BaseCalledReadsWithVariant=47;DP=0;set=Intersection	GT	0/1	0/1
NW_004759162.1	1885	.	A	G	589.80	PASS	AC=3;AF=0.75;AN=4;DP=0;set=Intersection	GT	0/1	1/1
NW_004759162.1	1910	.	C	T	37.40	PASS	AC=1;AF=0.25;AN=4;AlleleCount=1;BaseCalledFraction=0.238095;BaseCalledReadsWithVariant=15;DP=10;SupportFraction=0.349308;TotalReads=58;set=variant	GT:DP:GQ	0/1	0/0:10:1
NW_004759162.1	1936	.	A	T	459.20	PASS	AC=3;AF=0.75;AN=4;DP=0;set=Intersection	GT	0/1	1/1
NW_004759162.1	1943	.	G	A	534.80	PASS	AC=1;AF=0.25;AN=4;AlleleCount=1;BaseCalledFraction=0.357143;BaseCalledReadsWithVariant=20;DP=10;SupportFraction=0.403913;TotalReads=53;set=variant2	GT:DP:GQ	0/0:10:1	0/1
NW_004759162.1	2046	.	A	G	356.30	PASS	AC=2;AF=0.5;AN=4;AlleleCount=1;BaseCalledReadsWithVariant=44;DP=0;set=Intersection	GT	0/1	0/1
NW_004759162.1	2060	.	C	T	188.50	PASS	AC=2;AF=0.5;AN=4;AlleleCount=1;DP=0;set=Intersection	GT	0/1	0/1
NW_004759162.1	2138	.	A	AAACGTGTATTGTTGCAACTCC	1048.40	PASS	AC=2;AF=0.5;AN=4;AlleleCount=1;DP=0;set=Intersection	GT	0/1	0/1
NW_004759162.1	2155	.	C	G	425	PASS	AC=2;AF=0.5;AN=4;AlleleCount=1;DP=0;set=Intersection	GT	0/1	0/1
NW_004759162.1	2195	.	T	C	442.20	PASS	AC=2;AF=0.5;AN=4;AlleleCount=1;DP=0;set=Intersection	GT	0/1	0/1
NW_004759162.1	2200	.	A	T	442.20	PASS	AC=2;AF=0.5;AN=4;AlleleCount=1;DP=0;set=Intersection	GT	0/1	0/1
NW_004759162.1	2215	.	T	C	208.10	PASS	AC=2;AF=0.5;AN=4;AlleleCount=1;DP=0;set=Intersection	GT	0/1	0/1
NW_004759162.1	2229	.	T	C	197.20	PASS	AC=2;AF=0.5;AN=4;AlleleCount=1;DP=0;set=Intersection	GT	0/1	0/1
NW_004759162.1	2243	.	A	G	286.30	PASS	AC=3;AF=0.75;AN=4;DP=0;set=Intersection	GT	1/1	0/1
NW_004759162.1	2329	.	T	C	67.90	PASS	AC=2;AF=0.5;AN=4;AlleleCount=1;DP=0;set=Intersection	GT	0/1	0/1
NW_004759162.1	2348	.	C	T	208.70	PASS	AC=2;AF=0.5;AN=4;AlleleCount=1;DP=0;set=Intersection	GT	0/1	0/1
NW_004759162.1	2365	.	T	C	153	PASS	AC=2;AF=0.5;AN=4;AlleleCount=1;DP=0;set=Intersection	GT	0/1	0/1
NW_004759162.1	2394	.	C	T	711.50	PASS	AC=2;AF=0.5;AN=4;AlleleCount=1;DP=0;set=Intersection	GT	0/1	0/1
NW_004759162.1	2396	.	C	G	711.50	PASS	AC=2;AF=0.5;AN=4;AlleleCount=1;DP=0;set=Intersection	GT	0/1	0/1
NW_004759162.1	2407	.	C	T	281.60	PASS	AC=2;AF=0.5;AN=4;AlleleCount=1;DP=0;set=Intersection	GT	0/1	0/1
NW_004759162.1	2418	.	C	A	431.10	PASS	AC=2;AF=0.5;AN=4;AlleleCount=1;DP=0;set=Intersection	GT	0/1	0/1
NW_004759162.1	2429	.	C	A	590.50	PASS	AC=4;AF=1.0;AN=4;AlleleCount=2;DP=0;set=Intersection	GT	1/1	1/1
NW_004759162.1	2433	.	T	A	590.50	PASS	AC=2;AF=0.5;AN=4;AlleleCount=1;DP=0;set=Intersection	GT	0/1	0/1
NW_004759162.1	2483	.	C	A	301.50	PASS	AC=2;AF=0.5;AN=4;AlleleCount=1;DP=0;set=Intersection	GT	0/1	0/1
NW_004759162.1	2495	.	T	C	32.50	PASS	AC=1;AF=0.25;AN=4;AlleleCount=1;BaseCalledFraction=0.254902;BaseCalledReadsWithVariant=13;DP=10;SupportFraction=0.352132;TotalReads=51;set=variant2	GT:DP:GQ	0/0:10:1	0/1
NW_004759162.1	2516	.	G	A	194.20	PASS	AC=2;AF=0.5;AN=4;AlleleCount=1;DP=0;set=Intersection	GT	0/1	0/1
NW_004759162.1	2537	.	A	T	272.10	PASS	AC=2;AF=0.5;AN=4;AlleleCount=1;DP=0;set=Intersection	GT	0/1	0/1
NW_004759162.1	2584	.	T	G	388.30	PASS	AC=2;AF=0.5;AN=4;AlleleCount=1;DP=0;set=Intersection	GT	0/1	0/1
NW_004759162.1	2597	.	C	T	128	PASS	AC=2;AF=0.5;AN=4;AlleleCount=1;DP=0;set=Intersection	GT	0/1	0/1
NW_004759162.1	2598	.	AC	A	292.70	PASS	AC=1;AF=0.25;AN=4;AlleleCount=1;BaseCalledFraction=0.235294;BaseCalledReadsWithVariant=12;DP=10;SupportFraction=0.464225;TotalReads=50;set=variant2	GT:DP:GQ	0/0:10:1	0/1
NW_004759162.1	2608	.	AG	A	199.20	PASS	AC=1;AF=0.25;AN=4;AlleleCount=1;BaseCalledFraction=0.212121;BaseCalledReadsWithVariant=14;DP=10;SupportFraction=0.33507;TotalReads=59;set=variant	GT:DP:GQ	0/1	0/0:10:1
NW_004759162.1	2609	.	G	A	292.70	PASS	AC=1;AF=0.25;AN=4;AlleleCount=1;BaseCalledFraction=0.27451;BaseCalledReadsWithVariant=14;DP=10;SupportFraction=0.383736;TotalReads=50;set=variant2	GT:DP:GQ	0/0:10:1	0/1
NW_004759162.1	2689	.	C	G	393.50	PASS	AC=2;AF=0.5;AN=4;AlleleCount=1;DP=0;set=Intersection	GT	0/1	0/1
NW_004759162.1	2690	.	C	T	393.50	PASS	AC=2;AF=0.5;AN=4;AlleleCount=1;DP=0;set=Intersection	GT	0/1	0/1
NW_004759162.1	2725	.	A	G	343.80	PASS	AC=2;AF=0.5;AN=4;AlleleCount=1;DP=0;set=Intersection	GT	0/1	0/1
NW_004759162.1	2778	.	T	C	180.30	PASS	AC=2;AF=0.5;AN=4;AlleleCount=1;DP=0;set=Intersection	GT	0/1	0/1
NW_004759162.1	2831	.	A	G	327.60	PASS	AC=2;AF=0.5;AN=4;AlleleCount=1;BaseCalledReadsWithVariant=34;DP=0;set=Intersection	GT	0/1	0/1
NW_004759162.1	2972	.	A	T	547.50	PASS	AC=2;AF=0.5;AN=4;AlleleCount=1;DP=0;set=Intersection	GT	0/1	0/1
NW_004759162.1	2974	.	T	C	547.50	PASS	AC=4;AF=1.0;AN=4;AlleleCount=2;DP=0;set=Intersection	GT	1/1	1/1
NW_004759162.1	3101	.	T	A	45.70	PASS	AC=1;AF=0.25;AN=4;AlleleCount=1;BaseCalledFraction=0.207547;BaseCalledReadsWithVariant=11;DP=10;SupportFraction=0.241523;TotalReads=51;set=variant2	GT:DP:GQ	0/0:10:1	0/1
NW_004759162.1	3150	.	T	C	503.90	PASS	AC=3;AF=0.75;AN=4;DP=0;set=Intersection	GT	0/1	1/1
NW_004759162.1	3160	.	A	G	348.50	PASS	AC=1;AF=0.25;AN=4;AlleleCount=1;BaseCalledFraction=0.25;BaseCalledReadsWithVariant=13;DP=10;SupportFraction=0.336765;TotalReads=51;set=variant2	GT:DP:GQ	0/0:10:1	0/1
NW_004759162.1	3250	.	C	T	343.30	PASS	AC=2;AF=0.5;AN=4;AlleleCount=1;DP=0;set=Intersection	GT	0/1	0/1
NW_004759162.1	3279	.	T	G	358.60	PASS	AC=2;AF=0.5;AN=4;AlleleCount=1;DP=0;set=Intersection	GT	0/1	0/1
NW_004759162.1	3351	.	T	G	1355.10	PASS	AC=2;AF=0.5;AN=4;AlleleCount=1;DP=0;set=Intersection	GT	0/1	0/1
NW_004759162.1	3360	.	C	T	1355.10	PASS	AC=2;AF=0.5;AN=4;AlleleCount=1;DP=0;set=Intersection	GT	0/1	0/1
NW_004759162.1	3370	.	T	C	1355.10	PASS	AC=2;AF=0.5;AN=4;AlleleCount=1;DP=0;set=Intersection	GT	0/1	0/1
NW_004759162.1	3386	.	A	G	342	PASS	AC=2;AF=0.5;AN=4;AlleleCount=1;DP=0;set=Intersection	GT	0/1	0/1
NW_004759162.1	3452	.	G	A	125.50	PASS	AC=2;AF=0.5;AN=4;AlleleCount=1;DP=0;set=Intersection	GT	0/1	0/1
NW_004759162.1	3453	.	A	G	125.50	PASS	AC=1;AF=0.25;AN=4;AlleleCount=1;BaseCalledFraction=0.285714;BaseCalledReadsWithVariant=20;DP=10;SupportFraction=0.332363;TotalReads=64;set=variant	GT:DP:GQ	0/1	0/0:10:1
NW_004759162.1	3475	.	C	T	112.50	PASS	AC=2;AF=0.5;AN=4;AlleleCount=1;DP=0;set=Intersection	GT	0/1	0/1
NW_004759162.1	3548	.	A	G	331.50	PASS	AC=3;AF=0.75;AN=4;DP=0;set=Intersection	GT	1/1	0/1
NW_004759162.1	3551	.	G	A	331.50	PASS	AC=1;AF=0.25;AN=4;AlleleCount=1;BaseCalledFraction=0.371429;BaseCalledReadsWithVariant=26;DP=10;SupportFraction=0.394089;TotalReads=62;set=variant	GT:DP:GQ	0/1	0/0:10:1
NW_004759162.1	3605	.	T	C	86	PASS	AC=1;AF=0.25;AN=4;AlleleCount=1;BaseCalledFraction=0.235294;BaseCalledReadsWithVariant=16;DP=10;SupportFraction=0.275275;TotalReads=63;set=variant	GT:DP:GQ	0/1	0/0:10:1
NW_004759162.1	3625	.	C	G	192.50	PASS	AC=1;AF=0.25;AN=4;AlleleCount=1;BaseCalledFraction=0.235294;BaseCalledReadsWithVariant=12;DP=10;SupportFraction=0.337799;TotalReads=50;set=variant2	GT:DP:GQ	0/0:10:1	0/1
NW_004759162.1	3668	.	C	G	301.40	PASS	AC=2;AF=0.5;AN=4;AlleleCount=1;DP=0;set=Intersection	GT	0/1	0/1
NW_004759162.1	3766	.	G	A	97.80	PASS	AC=1;AF=0.25;AN=4;AlleleCount=1;BaseCalledFraction=0.267857;BaseCalledReadsWithVariant=15;DP=10;SupportFraction=0.383605;TotalReads=55;set=variant2	GT:DP:GQ	0/0:10:1	0/1
NW_004759162.1	3803	.	G	A	319.70	PASS	AC=2;AF=0.5;AN=4;AlleleCount=1;DP=0;set=Intersection	GT	0/1	0/1
NW_004759162.1	3823	.	A	G	387.70	PASS	AC=2;AF=0.5;AN=4;AlleleCount=1;DP=0;set=Intersection	GT	0/1	0/1
NW_004759162.1	3829	.	C	T	387.70	PASS	AC=3;AF=0.75;AN=4;DP=0;set=Intersection	GT	0/1	1/1
NW_004759162.1	3845	.	A	G	36.40	PASS	AC=1;AF=0.25;AN=4;AlleleCount=1;BaseCalledFraction=0.202899;BaseCalledReadsWithVariant=14;DP=10;SupportFraction=0.237375;TotalReads=64;set=variant	GT:DP:GQ	0/1	0/0:10:1
NW_004759162.1	3934	.	C	T	298.40	PASS	AC=2;AF=0.5;AN=4;AlleleCount=1;DP=0;set=Intersection	GT	0/1	0/1
NW_004759162.1	3962	.	T	A	1003.70	PASS	AC=2;AF=0.5;AN=4;AlleleCount=1;DP=0;set=Intersection	GT	0/1	0/1
NW_004759162.1	3964	.	G	A	1003.70	PASS	AC=2;AF=0.5;AN=4;AlleleCount=1;DP=0;set=Intersection	GT	0/1	0/1
NW_004759162.1	3967	.	A	G	1003.70	PASS	AC=2;AF=0.5;AN=4;AlleleCount=1;DP=0;set=Intersection	GT	0/1	0/1
NW_004759162.1	3976	.	T	A	1003.70	PASS	AC=2;AF=0.5;AN=4;AlleleCount=1;DP=0;set=Intersection	GT	0/1	0/1
NW_004759162.1	4026	.	A	T	111.10	PASS	AC=1;AF=0.25;AN=4;AlleleCount=1;BaseCalledFraction=0.269231;BaseCalledReadsWithVariant=14;DP=10;SupportFraction=0.354453;TotalReads=52;set=variant2	GT:DP:GQ	0/0:10:1	0/1
NW_004759162.1	4085	.	G	A	216.80	PASS	AC=1;AF=0.25;AN=4;AlleleCount=1;BaseCalledFraction=0.235294;BaseCalledReadsWithVariant=12;DP=10;SupportFraction=0.285739;TotalReads=47;set=variant2	GT:DP:GQ	0/0:10:1	0/1
NW_004759162.1	4093	.	A	C	339.40	PASS	AC=2;AF=0.5;AN=4;AlleleCount=1;DP=0;set=Intersection	GT	0/1	0/1
NW_004759162.1	4106	.	CT	C	755.50	PASS	AC=1;AF=0.25;AN=4;AlleleCount=1;BaseCalledFraction=0.319149;BaseCalledReadsWithVariant=15;DP=10;SupportFraction=0.394262;TotalReads=46;set=variant2	GT:DP:GQ	0/0:10:1	0/1
NW_004759162.1	4108	.	T	C	905.30	PASS	AC=1;AF=0.25;AN=4;AlleleCount=1;BaseCalledFraction=0.253521;BaseCalledReadsWithVariant=18;DP=10;SupportFraction=0.388379;TotalReads=66;set=variant	GT:DP:GQ	0/1	0/0:10:1
NW_004759162.1	4110	.	T	C	905.30	PASS	AC=2;AF=0.5;AN=4;AlleleCount=1;DP=0;set=Intersection	GT	0/1	0/1
NW_004759162.1	4112	.	A	C	905.30	PASS	AC=2;AF=0.5;AN=4;AlleleCount=1;DP=0;set=Intersection	GT	0/1	0/1
NW_004759162.1	4113	.	G	C	905.30	PASS	AC=2;AF=0.5;AN=4;AlleleCount=1;DP=0;set=Intersection	GT	0/1	0/1
NW_004759162.1	4121	.	A	G	905.30	PASS	AC=2;AF=0.5;AN=4;AlleleCount=1;DP=0;set=Intersection	GT	0/1	0/1
NW_004759162.1	4180	.	A	G	149.20	PASS	AC=1;AF=0.25;AN=4;AlleleCount=1;BaseCalledFraction=0.246575;BaseCalledReadsWithVariant=18;DP=10;SupportFraction=0.287558;TotalReads=68;set=variant	GT:DP:GQ	0/1	0/0:10:1
NW_004759162.1	4187	.	G	A	149.20	PASS	AC=1;AF=0.25;AN=4;AlleleCount=1;BaseCalledFraction=0.232877;BaseCalledReadsWithVariant=17;DP=10;SupportFraction=0.336339;TotalReads=68;set=variant	GT:DP:GQ	0/1	0/0:10:1
NW_004759162.1	4299	.	T	C	184.80	PASS	AC=2;AF=0.5;AN=4;AlleleCount=1;DP=0;set=Intersection	GT	0/1	0/1
NW_004759162.1	4315	.	A	G	141.50	PASS	AC=2;AF=0.5;AN=4;AlleleCount=1;DP=0;set=Intersection	GT	0/1	0/1
NW_004759162.1	4390	.	C	T	270.30	PASS	AC=2;AF=0.5;AN=4;AlleleCount=1;DP=0;set=Intersection	GT	0/1	0/1
NW_004759162.1	4414	.	G	A	201.90	PASS	AC=2;AF=0.5;AN=4;AlleleCount=1;DP=0;set=Intersection	GT	0/1	0/1
NW_004759162.1	4465	.	G	A	361	PASS	AC=2;AF=0.5;AN=4;AlleleCount=1;DP=0;set=Intersection	GT	0/1	0/1
NW_004759162.1	4476	.	G	T	83.10	PASS	AC=1;AF=0.25;AN=4;AlleleCount=1;BaseCalledFraction=0.217391;BaseCalledReadsWithVariant=10;DP=10;SupportFraction=0.39438;TotalReads=45;set=variant2	GT:DP:GQ	0/0:10:1	0/1
NW_004759162.1	4498	.	A	C	266.60	PASS	AC=2;AF=0.5;AN=4;AlleleCount=1;DP=0;set=Intersection	GT	0/1	0/1
NW_004759162.1	4510	.	T	A	399.20	PASS	AC=2;AF=0.5;AN=4;AlleleCount=1;BaseCalledReadsWithVariant=30;DP=0;set=Intersection	GT	0/1	0/1
NW_004759162.1	4569	.	G	A	195.40	PASS	AC=2;AF=0.5;AN=4;AlleleCount=1;DP=0;set=Intersection	GT	0/1	0/1
NW_004759162.1	4597	.	A	G	191	PASS	AC=2;AF=0.5;AN=4;AlleleCount=1;DP=0;set=Intersection	GT	0/1	0/1
NW_004759162.1	4627	.	A	G	333.70	PASS	AC=2;AF=0.5;AN=4;AlleleCount=1;DP=0;set=Intersection	GT	0/1	0/1
NW_004759162.1	4648	.	A	G	290.40	PASS	AC=2;AF=0.5;AN=4;AlleleCount=1;DP=0;set=Intersection	GT	0/1	0/1
NW_004759162.1	4658	.	A	G	290.40	PASS	AC=2;AF=0.5;AN=4;AlleleCount=1;DP=0;set=Intersection	GT	0/1	0/1
NW_004759162.1	4666	.	A	G	290.40	PASS	AC=2;AF=0.5;AN=4;AlleleCount=1;DP=0;set=Intersection	GT	0/1	0/1
NW_004759162.1	4686	.	C	T	1164.90	PASS	AC=2;AF=0.5;AN=4;AlleleCount=1;DP=0;set=Intersection	GT	0/1	0/1
NW_004759162.1	4689	.	C	G	1164.90	PASS	AC=2;AF=0.5;AN=4;AlleleCount=1;DP=0;set=Intersection	GT	0/1	0/1
NW_004759162.1	4697	.	GA	G	1164.90	PASS	AC=2;AF=0.5;AN=4;AlleleCount=1;DP=0;set=Intersection	GT	0/1	0/1
NW_004759162.1	4704	.	C	T	1164.90	PASS	AC=2;AF=0.5;AN=4;AlleleCount=1;DP=0;set=Intersection	GT	0/1	0/1
NW_004759162.1	4722	.	T	C	360	PASS	AC=2;AF=0.5;AN=4;AlleleCount=1;DP=0;set=Intersection	GT	0/1	0/1
NW_004759162.1	4725	.	T	C	360	PASS	AC=3;AF=0.75;AN=4;DP=0;set=Intersection	GT	1/1	0/1
NW_004759162.1	4739	.	A	C	1505.90	PASS	AC=2;AF=0.5;AN=4;AlleleCount=1;DP=0;set=Intersection	GT	0/1	0/1
NW_004759162.1	4747	.	C	T	1505.90	PASS	AC=2;AF=0.5;AN=4;AlleleCount=1;DP=0;set=Intersection	GT	0/1	0/1
NW_004759162.1	4751	.	T	TC	1505.90	PASS	AC=2;AF=0.5;AN=4;AlleleCount=1;DP=0;set=Intersection	GT	0/1	0/1
NW_004759162.1	4758	.	A	T	1505.90	PASS	AC=2;AF=0.5;AN=4;AlleleCount=1;DP=0;set=Intersection	GT	0/1	0/1
NW_004759162.1	4760	.	C	G	1505.90	PASS	AC=2;AF=0.5;AN=4;AlleleCount=1;DP=0;set=Intersection	GT	0/1	0/1
NW_004759162.1	4768	.	C	T	1505.90	PASS	AC=2;AF=0.5;AN=4;AlleleCount=1;DP=0;set=Intersection	GT	0/1	0/1
NW_004759162.1	4796	.	C	A	121.50	PASS	AC=1;AF=0.25;AN=4;AlleleCount=1;BaseCalledFraction=0.372093;BaseCalledReadsWithVariant=16;DP=10;SupportFraction=0.39534;TotalReads=41;set=variant2	GT:DP:GQ	0/0:10:1	0/1
NW_004759162.1	4807	.	T	G	292.10	PASS	AC=2;AF=0.5;AN=4;AlleleCount=1;DP=0;set=Intersection	GT	0/1	0/1
NW_004759162.1	4830	.	T	C	1759.20	PASS	AC=2;AF=0.5;AN=4;AlleleCount=1;DP=0;set=Intersection	GT	0/1	0/1
NW_004759162.1	4838	.	C	CCTGGCTGGTAGCTGGCTT	1759.20	PASS	AC=1;AF=0.25;AN=4;AlleleCount=1;BaseCalledFraction=0.229508;BaseCalledReadsWithVariant=14;DP=10;SupportFraction=0.571406;TotalReads=56;set=variant	GT:DP:GQ	0/1	0/0:10:1
NW_004759162.1	4848	.	A	C	1759.20	PASS	AC=2;AF=0.5;AN=4;AlleleCount=1;DP=0;set=Intersection	GT	0/1	0/1
NW_004759162.1	4867	.	A	C	910.30	PASS	AC=2;AF=0.5;AN=4;AlleleCount=1;DP=0;set=Intersection	GT	0/1	0/1
NW_004759162.1	4872	.	T	G	910.30	PASS	AC=2;AF=0.5;AN=4;AlleleCount=1;DP=0;set=Intersection	GT	0/1	0/1
NW_004759162.1	4881	.	CG	C	489.50	PASS	AC=1;AF=0.25;AN=4;AlleleCount=1;BaseCalledFraction=0.268293;BaseCalledReadsWithVariant=11;DP=10;SupportFraction=0.457743;TotalReads=40;set=variant2	GT:DP:GQ	0/0:10:1	0/1
NW_004759162.1	4904	.	G	A	217.40	PASS	AC=2;AF=0.5;AN=4;AlleleCount=1;DP=0;set=Intersection	GT	0/1	0/1
NW_004759162.1	4939	.	T	C	862.80	PASS	AC=2;AF=0.5;AN=4;AlleleCount=1;DP=0;set=Intersection	GT	0/1	0/1
NW_004759162.1	4949	.	C	G	862.80	PASS	AC=2;AF=0.5;AN=4;AlleleCount=1;DP=0;set=Intersection	GT	0/1	0/1
NW_004759162.1	4950	.	G	A	862.80	PASS	AC=2;AF=0.5;AN=4;AlleleCount=1;DP=0;set=Intersection	GT	0/1	0/1
NW_004759162.1	4966	.	A	T	67.60	PASS	AC=1;AF=0.25;AN=4;AlleleCount=1;BaseCalledFraction=0.243902;BaseCalledReadsWithVariant=10;DP=10;SupportFraction=0.323537;TotalReads=39;set=variant2	GT:DP:GQ	0/0:10:1	0/1
NW_004759162.1	4992	.	C	T	241.80	PASS	AC=2;AF=0.5;AN=4;AlleleCount=1;DP=0;set=Intersection	GT	0/1	0/1
NW_004759162.1	4994	.	G	A	241.80	PASS	AC=1;AF=0.25;AN=4;AlleleCount=1;BaseCalledFraction=0.20339;BaseCalledReadsWithVariant=12;DP=10;SupportFraction=0.340106;TotalReads=54;set=variant	GT:DP:GQ	0/1	0/0:10:1
NW_004759162.1	4995	.	G	T	241.80	PASS	AC=1;AF=0.25;AN=4;AlleleCount=1;BaseCalledFraction=0.20339;BaseCalledReadsWithVariant=12;DP=10;SupportFraction=0.316575;TotalReads=54;set=variant	GT:DP:GQ	0/1	0/0:10:1
NW_004759162.1	5036	.	C	T	394.10	PASS	AC=2;AF=0.5;AN=4;AlleleCount=1;DP=0;set=Intersection	GT	0/1	0/1
NW_004759162.1	5038	.	A	T	394.10	PASS	AC=2;AF=0.5;AN=4;AlleleCount=1;DP=0;set=Intersection	GT	0/1	0/1
NW_004759162.1	5040	.	T	C	394.10	PASS	AC=2;AF=0.5;AN=4;AlleleCount=1;DP=0;set=Intersection	GT	0/1	0/1
NW_004759162.1	5056	.	A	T	337.50	PASS	AC=2;AF=0.5;AN=4;AlleleCount=1;DP=0;set=Intersection	GT	0/1	0/1
NW_004759162.1	5076	.	C	CA	106	PASS	AC=2;AF=0.5;AN=4;AlleleCount=1;DP=0;set=Intersection	GT	0/1	0/1
NW_004759162.1	5091	.	G	T	210.60	PASS	AC=1;AF=0.25;AN=4;AlleleCount=1;BaseCalledFraction=0.275;BaseCalledReadsWithVariant=11;DP=10;SupportFraction=0.370947;TotalReads=38;set=variant2	GT:DP:GQ	0/0:10:1	0/1
NW_004759162.1	5097	.	T	C	297.90	PASS	AC=3;AF=0.75;AN=4;DP=0;set=Intersection	GT	0/1	1/1
NW_004759162.1	5118	.	A	T	215.70	PASS	AC=2;AF=0.5;AN=4;AlleleCount=1;DP=0;set=Intersection	GT	0/1	0/1
NW_004759162.1	5141	.	A	G	271.10	PASS	AC=2;AF=0.5;AN=4;AlleleCount=1;DP=0;set=Intersection	GT	0/1	0/1
NW_004759162.1	5142	.	A	G	271.10	PASS	AC=2;AF=0.5;AN=4;AlleleCount=1;DP=0;set=Intersection	GT	0/1	0/1
NW_004759162.1	5162	.	A	C	136.10	PASS	AC=2;AF=0.5;AN=4;AlleleCount=1;DP=0;set=Intersection	GT	0/1	0/1
NW_004759162.1	5179	.	A	G	207.50	PASS	AC=2;AF=0.5;AN=4;AlleleCount=1;DP=0;set=Intersection	GT	0/1	0/1
NW_004759162.1	5186	.	TA	T	207.50	PASS	AC=3;AF=0.75;AN=4;DP=0;set=Intersection	GT	1/1	0/1
NW_004759162.1	5227	.	N	T	270.50	PASS	AC=2;AF=0.5;AN=4;AlleleCount=1;DP=0;set=Intersection	GT	0/1	0/1
NW_004759162.1	5284	.	G	A	332.20	PASS	AC=2;AF=0.5;AN=4;AlleleCount=1;DP=0;set=Intersection	GT	0/1	0/1
NW_004759162.1	5294	.	A	G	332.20	PASS	AC=2;AF=0.5;AN=4;AlleleCount=1;DP=0;set=Intersection	GT	0/1	0/1
NW_004759162.1	5321	.	T	G	538.80	PASS	AC=2;AF=0.5;AN=4;AlleleCount=1;DP=0;set=Intersection	GT	0/1	0/1
NW_004759162.1	5324	.	T	C	538.80	PASS	AC=3;AF=0.75;AN=4;DP=0;set=Intersection	GT	0/1	1/1
NW_004759162.1	5339	.	G	T	398	PASS	AC=2;AF=0.5;AN=4;AlleleCount=1;DP=0;set=Intersection	GT	0/1	0/1
NW_004759162.1	5348	.	C	G	398	PASS	AC=2;AF=0.5;AN=4;AlleleCount=1;DP=0;set=Intersection	GT	0/1	0/1
NW_004759162.1	5362	.	A	T	369	PASS	AC=2;AF=0.5;AN=4;AlleleCount=1;DP=0;set=Intersection	GT	0/1	0/1
NW_004759162.1	5364	.	T	G	369	PASS	AC=3;AF=0.75;AN=4;DP=0;set=Intersection	GT	0/1	1/1
NW_004759164.1	36076	.	G	T	82.70	PASS	AC=1;AF=0.25;AN=4;AlleleCount=1;BaseCalledFraction=0.7;BaseCalledReadsWithVariant=21;DP=10;SupportFraction=0.398095;TotalReads=17;set=variant	GT:DP:GQ	0/1	0/0:10:1
NW_004759164.1	36559	.	C	A	73.30	PASS	AC=1;AF=0.25;AN=4;AlleleCount=1;BaseCalledFraction=0.793103;BaseCalledReadsWithVariant=23;DP=10;SupportFraction=0.424407;TotalReads=15;set=variant	GT:DP:GQ	0/1	0/0:10:1
NW_004759164.1	36864	.	G	A	40.20	PASS	AC=1;AF=0.25;AN=4;AlleleCount=1;BaseCalledFraction=0.846154;BaseCalledReadsWithVariant=22;DP=10;SupportFraction=0.418446;TotalReads=12;set=variant	GT:DP:GQ	0/1	0/0:10:1
NW_004759164.1	37148	.	T	A	123.90	PASS	AC=1;AF=0.25;AN=4;AlleleCount=1;BaseCalledFraction=0.931034;BaseCalledReadsWithVariant=27;DP=10;SupportFraction=0.686683;TotalReads=14;set=variant	GT:DP:GQ	0/1	0/0:10:1
NW_004759164.1	37398	.	G	A	161.80	PASS	AC=1;AF=0.25;AN=4;AlleleCount=1;BaseCalledFraction=0.75;BaseCalledReadsWithVariant=21;DP=10;SupportFraction=0.446351;TotalReads=16;set=variant	GT:DP:GQ	0/1	0/0:10:1
NW_004759164.1	37400	.	G	T	161.80	PASS	AC=1;AF=0.25;AN=4;AlleleCount=1;BaseCalledFraction=0.75;BaseCalledReadsWithVariant=21;DP=10;SupportFraction=0.470861;TotalReads=16;set=variant	GT:DP:GQ	0/1	0/0:10:1
NW_004759164.1	37406	.	CA	C	161.80	PASS	AC=1;AF=0.25;AN=4;AlleleCount=1;BaseCalledFraction=0.535714;BaseCalledReadsWithVariant=15;DP=10;SupportFraction=0.226292;TotalReads=16;set=variant	GT:DP:GQ	0/1	0/0:10:1
NW_004759164.1	37426	.	GT	G	105.20	PASS	AC=1;AF=0.25;AN=4;AlleleCount=1;BaseCalledFraction=0.321429;BaseCalledReadsWithVariant=9;DP=10;SupportFraction=0.29207;TotalReads=15;set=variant	GT:DP:GQ	0/1	0/0:10:1
NW_004759164.1	37490	.	T	C	80.30	PASS	AC=2;AF=0.5;AN=4;AlleleCount=2;BaseCalledFraction=0.888889;BaseCalledReadsWithVariant=24;DP=10;SupportFraction=0.581574;TotalReads=13;set=variant	GT:DP:GQ	1/1	0/0:10:1
NW_004759164.1	37561	.	ATGGAGATTCCTTGGAATGTTGTAGCAGCCCATACATCTCTG	A	554.20	PASS	AC=1;AF=0.25;AN=4;AlleleCount=1;BaseCalledFraction=0.75;BaseCalledReadsWithVariant=18;DP=10;SupportFraction=0.615385;TotalReads=13;set=variant	GT:DP:GQ	0/1	0/0:10:1
NW_004759174.1	65	.	T	C	31	PASS	AC=1;AF=0.25;AN=4;AlleleCount=1;BaseCalledFraction=0.565789;BaseCalledReadsWithVariant=43;DP=10;SupportFraction=0.499905;TotalReads=70;set=variant2	GT:DP:GQ	0/0:10:1	0/1
NW_004759174.1	81	.	A	C	24.10	PASS	AC=2;AF=0.5;AN=4;AlleleCount=1;DP=0;set=Intersection	GT	0/1	0/1
NW_004759174.1	126	.	G	C	35.20	PASS	AC=2;AF=0.5;AN=4;AlleleCount=1;DP=0;set=Intersection	GT	0/1	0/1
NW_004759174.1	164	.	AT	A	37.20	PASS	AC=3;AF=0.75;AN=4;DP=0;set=Intersection	GT	1/1	0/1
NW_004759174.1	178	.	C	T	61.20	PASS	AC=2;AF=0.5;AN=4;AlleleCount=1;DP=0;set=Intersection	GT	0/1	0/1
NW_004759174.1	239	.	A	T	55	PASS	AC=1;AF=0.25;AN=4;AlleleCount=1;BaseCalledFraction=0.721519;BaseCalledReadsWithVariant=57;DP=10;SupportFraction=0.482037;TotalReads=76;set=variant2	GT:DP:GQ	0/0:10:1	0/1
NW_004759174.1	249	.	AT	A	55	PASS	AC=1;AF=0.25;AN=4;AlleleCount=1;BaseCalledFraction=0.240506;BaseCalledReadsWithVariant=19;DP=10;SupportFraction=0.599826;TotalReads=76;set=variant2	GT:DP:GQ	0/0:10:1	0/1
NW_004759174.1	276	.	G	T	76.50	PASS	AC=2;AF=0.5;AN=4;AlleleCount=1;DP=0;set=Intersection	GT	0/1	0/1
NW_004759174.1	278	.	G	C	76.50	PASS	AC=4;AF=1.0;AN=4;AlleleCount=2;BaseCalledReadsWithVariant=52;DP=0;set=Intersection	GT	1/1	1/1
NW_004759174.1	285	.	TC	T	146.60	PASS	AC=2;AF=0.5;AN=4;AlleleCount=2;BaseCalledFraction=0.202532;BaseCalledReadsWithVariant=16;DP=10;SupportFraction=0.680538;TotalReads=76;set=variant2	GT:DP:GQ	0/0:10:1	1/1
NW_004759174.1	305	.	CA	C	41.30	PASS	AC=2;AF=0.5;AN=4;AlleleCount=2;BaseCalledFraction=0.240506;BaseCalledReadsWithVariant=19;DP=10;SupportFraction=0.627081;TotalReads=76;set=variant2	GT:DP:GQ	0/0:10:1	1/1
NW_004759175.1	221	.	GACCTTT	G	66.90	PASS	AC=1;AF=0.25;AN=4;AlleleCount=1;BaseCalledFraction=0.222222;BaseCalledReadsWithVariant=6;DP=10;SupportFraction=0.626622;TotalReads=19;set=variant	GT:DP:GQ	0/1	0/0:10:1
NW_004759175.1	376	.	CTTT	C	132.90	PASS	AC=2;AF=0.5;AN=4;AlleleCount=1;DP=0;set=Intersection	GT	0/1	0/1
NW_004759175.1	405	.	C	T	61	PASS	AC=2;AF=0.5;AN=4;AlleleCount=1;DP=0;TotalReads=20;set=Intersection	GT	0/1	0/1
NW_004759175.1	413	.	CT	C	61	PASS	AC=2;AF=0.5;AN=4;AlleleCount=2;BaseCalledFraction=0.206897;BaseCalledReadsWithVariant=6;DP=10;SupportFraction=0.515317;TotalReads=20;set=variant	GT:DP:GQ	1/1	0/0:10:1
NW_004759175.1	628	.	C	T	35.60	PASS	AC=2;AF=0.5;AN=4;AlleleCount=1;DP=0;set=Intersection	GT	0/1	0/1
NW_004759175.1	634	.	TC	T	35.60	PASS	AC=2;AF=0.5;AN=4;AlleleCount=1;DP=0;set=Intersection	GT	0/1	0/1
NW_004759175.1	23057	.	T	C	44.10	PASS	AC=2;AF=0.5;AN=4;AlleleCount=1;DP=0;set=Intersection	GT	0/1	0/1
NW_004759175.1	23116	.	G	T	32.90	PASS	AC=2;AF=0.5;AN=4;AlleleCount=1;DP=0;set=Intersection	GT	0/1	0/1
NW_004759175.1	23168	.	C	T	136.70	PASS	AC=1;AF=0.25;AN=4;AlleleCount=1;BaseCalledFraction=0.235294;BaseCalledReadsWithVariant=8;DP=10;SupportFraction=0.481729;TotalReads=30;set=variant	GT:DP:GQ	0/1	0/0:10:1
NW_004759175.1	23172	.	C	A	136.70	PASS	AC=1;AF=0.25;AN=4;AlleleCount=1;BaseCalledFraction=0.294118;BaseCalledReadsWithVariant=10;DP=10;SupportFraction=0.384519;TotalReads=30;set=variant	GT:DP:GQ	0/1	0/0:10:1
NW_004759175.1	23173	.	C	A	136.70	PASS	AC=1;AF=0.25;AN=4;AlleleCount=1;BaseCalledFraction=0.235294;BaseCalledReadsWithVariant=8;DP=10;SupportFraction=0.37008;TotalReads=30;set=variant	GT:DP:GQ	0/1	0/0:10:1
NW_004759175.1	23211	.	C	T	26	PASS	AC=1;AF=0.25;AN=4;AlleleCount=1;BaseCalledFraction=0.285714;BaseCalledReadsWithVariant=8;DP=10;SupportFraction=0.392044;TotalReads=21;set=variant2	GT:DP:GQ	0/0:10:1	0/1
NW_004759175.1	23288	.	T	A	213.30	PASS	AC=1;AF=0.25;AN=4;AlleleCount=1;BaseCalledFraction=0.264706;BaseCalledReadsWithVariant=9;DP=10;SupportFraction=0.467178;TotalReads=30;set=variant	GT:DP:GQ	0/1	0/0:10:1
NW_004759175.1	23298	.	A	T	213.30	PASS	AC=1;AF=0.25;AN=4;AlleleCount=1;BaseCalledFraction=0.235294;BaseCalledReadsWithVariant=8;DP=10;SupportFraction=0.551653;TotalReads=30;set=variant	GT:DP:GQ	0/1	0/0:10:1
NW_004759175.1	23334	.	G	T	406	PASS	AC=2;AF=0.5;AN=4;AlleleCount=1;DP=0;set=Intersection	GT	0/1	0/1
NW_004759175.1	23339	.	T	A	406	PASS	AC=2;AF=0.5;AN=4;AlleleCount=1;DP=0;set=Intersection	GT	0/1	0/1
NW_004759175.1	23343	.	G	A	406	PASS	AC=2;AF=0.5;AN=4;AlleleCount=1;DP=0;set=Intersection	GT	0/1	0/1
NW_004759175.1	23349	.	G	T	406	PASS	AC=2;AF=0.5;AN=4;AlleleCount=1;DP=0;set=Intersection	GT	0/1	0/1
NW_004759175.1	23352	.	T	C	406	PASS	AC=2;AF=0.5;AN=4;AlleleCount=1;BaseCalledReadsWithVariant=7;DP=0;set=Intersection	GT	0/1	0/1
NW_004759175.1	23358	.	C	T	406	PASS	AC=2;AF=0.5;AN=4;AlleleCount=1;DP=0;set=Intersection	GT	0/1	0/1
NW_004759175.1	23369	.	A	G	81.10	PASS	AC=2;AF=0.5;AN=4;AlleleCount=1;DP=0;set=Intersection	GT	0/1	0/1
NW_004759175.1	23400	.	TTT	TCCA	20.70	PASS	AC=2;AF=0.5;AN=4;AlleleCount=1;DP=0;set=Intersection	GT	0/1	0/1
NW_004759175.1	23417	.	A	G	304.90	PASS	AC=2;AF=0.5;AN=4;AlleleCount=1;DP=0;set=Intersection	GT	0/1	0/1
NW_004759175.1	23426	.	C	A	140.90	PASS	AC=1;AF=0.25;AN=4;AlleleCount=1;BaseCalledFraction=0.4;BaseCalledReadsWithVariant=10;DP=10;SupportFraction=0.466532;TotalReads=19;set=variant2	GT:DP:GQ	0/0:10:1	0/1
NW_004759175.1	23431	.	A	C	304.90	PASS	AC=2;AF=0.5;AN=4;AlleleCount=1;DP=0;set=Intersection	GT	0/1	0/1
NW_004759175.1	23435	.	CA	C	304.90	PASS	AC=4;AF=1.0;AN=4;AlleleCount=2;BaseCalledReadsWithVariant=15;DP=0;set=Intersection	GT	1/1	1/1
NW_004759175.1	23441	.	T	TA	304.90	PASS	AC=2;AF=0.5;AN=4;AlleleCount=1;DP=0;set=Intersection	GT	0/1	0/1
NW_004759175.1	23444	.	T	C	304.90	PASS	AC=2;AF=0.5;AN=4;AlleleCount=1;DP=0;set=Intersection	GT	0/1	0/1
NW_004759175.1	23468	.	G	A	59.70	PASS	AC=2;AF=0.5;AN=4;AlleleCount=1;DP=0;set=Intersection	GT	0/1	0/1
NW_004759175.1	23497	.	TA	T	232.30	PASS	AC=2;AF=0.5;AN=4;AlleleCount=1;DP=0;set=Intersection	GT	0/1	0/1
NW_004759175.1	23506	.	A	T	232.30	PASS	AC=2;AF=0.5;AN=4;AlleleCount=1;DP=0;set=Intersection	GT	0/1	0/1
NW_004759175.1	23508	.	T	G	232.30	PASS	AC=2;AF=0.5;AN=4;AlleleCount=1;DP=0;set=Intersection	GT	0/1	0/1
NW_004759175.1	23512	.	G	A	232.30	PASS	AC=2;AF=0.5;AN=4;AlleleCount=1;DP=0;set=Intersection	GT	0/1	0/1
NW_004759175.1	23529	.	CA	C	150.10	PASS	AC=1;AF=0.25;AN=4;AlleleCount=1;BaseCalledFraction=0.393939;BaseCalledReadsWithVariant=13;DP=10;SupportFraction=0.17017;TotalReads=29;set=variant	GT:DP:GQ	0/1	0/0:10:1
NW_004759175.1	23544	.	T	A	190	PASS	AC=1;AF=0.25;AN=4;AlleleCount=1;BaseCalledFraction=0.6;BaseCalledReadsWithVariant=15;DP=10;SupportFraction=0.420404;TotalReads=18;set=variant2	GT:DP:GQ	0/0:10:1	0/1
NW_004759175.1	23545	.	T	C	190	PASS	AC=1;AF=0.25;AN=4;AlleleCount=1;BaseCalledFraction=0.56;BaseCalledReadsWithVariant=14;DP=10;SupportFraction=0.477852;TotalReads=18;set=variant2	GT:DP:GQ	0/0:10:1	0/1
NW_004759175.1	23547	.	C	T	190	PASS	AC=1;AF=0.25;AN=4;AlleleCount=1;BaseCalledFraction=0.6;BaseCalledReadsWithVariant=15;DP=10;SupportFraction=0.415512;TotalReads=18;set=variant2	GT:DP:GQ	0/0:10:1	0/1
NW_004759175.1	23549	.	T	C	190	PASS	AC=1;AF=0.25;AN=4;AlleleCount=1;BaseCalledFraction=0.56;BaseCalledReadsWithVariant=14;DP=10;SupportFraction=0.366794;TotalReads=18;set=variant2	GT:DP:GQ	0/0:10:1	0/1
NW_004759175.1	23550	.	GAAA	G	150.10	PASS	AC=2;AF=0.5;AN=4;AlleleCount=1;DP=0;set=Intersection	GT	0/1	0/1
NW_004759175.1	23556	.	G	GCT	190	PASS	AC=1;AF=0.25;AN=4;AlleleCount=1;BaseCalledFraction=0.48;BaseCalledReadsWithVariant=12;DP=10;SupportFraction=0.332483;TotalReads=18;set=variant2	GT:DP:GQ	0/0:10:1	0/1
NW_004759175.1	23558	.	CC	CTT	190	PASS	AC=1;AF=0.25;AN=4;AlleleCount=1;BaseCalledFraction=0.32;BaseCalledReadsWithVariant=8;DP=10;SupportFraction=0.3473;TotalReads=18;set=variant2	GT:DP:GQ	0/0:10:1	0/1
NW_004759175.1	23561	.	C	A	190	PASS	AC=1;AF=0.25;AN=4;AlleleCount=1;BaseCalledFraction=0.6;BaseCalledReadsWithVariant=15;DP=10;SupportFraction=0.461483;TotalReads=18;set=variant2	GT:DP:GQ	0/0:10:1	0/1
NW_004759175.1	23563	.	GGTT	GA	150.10	PASS	AC=2;AF=0.5;AN=4;AlleleCount=1;DP=0;set=Intersection	GT	0/1	0/1
NW_004759175.1	23585	.	G	A	23.60	PASS	AC=2;AF=0.5;AN=4;AlleleCount=1;DP=0;set=Intersection	GT	0/1	0/1
NW_004759175.1	23602	.	GGCAGGTATATTGCGGAAAGCGGGAAAAATTGCTTCCGGAAAAAGACCTTTTTACTCTAACGCTTTCCCTTACGCTCCGCACCT	GA	1573.90	PASS	AC=2;AF=0.5;AN=4;AlleleCount=1;DP=0;set=Intersection	GT	0/1	0/1
NW_004759175.1	23702	.	A	C	328.70	PASS	AC=2;AF=0.5;AN=4;AlleleCount=1;DP=0;set=Intersection	GT	0/1	0/1
NW_004759175.1	23707	.	GCAGCTGCTGCA	G	328.70	PASS	AC=2;AF=0.5;AN=4;AlleleCount=1;DP=0;set=Intersection	GT	0/1	0/1
NW_004759175.1	23786	.	C	T	38.50	PASS	AC=1;AF=0.25;AN=4;AlleleCount=1;BaseCalledFraction=0.344828;BaseCalledReadsWithVariant=10;DP=10;SupportFraction=0.367784;TotalReads=25;set=variant	GT:DP:GQ	0/1	0/0:10:1
NW_004759175.1	23825	.	T	C	23.20	PASS	AC=2;AF=0.5;AN=4;AlleleCount=1;DP=0;set=Intersection	GT	0/1	0/1
NW_004759175.1	23828	.	A	T	38	PASS	AC=1;AF=0.25;AN=4;AlleleCount=1;BaseCalledFraction=0.363636;BaseCalledReadsWithVariant=8;DP=10;SupportFraction=0.38261;TotalReads=15;set=variant2	GT:DP:GQ	0/0:10:1	0/1
NW_004759175.1	23850	.	A	T	86.90	PASS	AC=1;AF=0.25;AN=4;AlleleCount=1;BaseCalledFraction=0.655172;BaseCalledReadsWithVariant=19;DP=10;SupportFraction=0.481497;TotalReads=25;set=variant	GT:DP:GQ	0/1	0/0:10:1
NW_004759175.1	23883	.	G	A	76.70	PASS	AC=1;AF=0.25;AN=4;AlleleCount=1;BaseCalledFraction=0.607143;BaseCalledReadsWithVariant=17;DP=10;SupportFraction=0.45558;TotalReads=25;set=variant	GT:DP:GQ	0/1	0/0:10:1
NW_004759175.1	23925	.	C	T	58.80	PASS	AC=2;AF=0.5;AN=4;AlleleCount=2;BaseCalledFraction=1;BaseCalledReadsWithVariant=28;DP=10;SupportFraction=0.667832;TotalReads=24;set=variant	GT:DP:GQ	1/1	0/0:10:1
NW_004759175.1	23954	.	C	T	61.70	PASS	AC=1;AF=0.25;AN=4;AlleleCount=1;BaseCalledFraction=0.296296;BaseCalledReadsWithVariant=8;DP=10;SupportFraction=0.453546;TotalReads=23;set=variant	GT:DP:GQ	0/1	0/0:10:1
NW_004759175.1	23965	.	A	G	57.50	PASS	AC=1;AF=0.25;AN=4;AlleleCount=1;BaseCalledFraction=0.346154;BaseCalledReadsWithVariant=9;DP=10;SupportFraction=0.372618;TotalReads=23;set=variant	GT:DP:GQ	0/1	0/0:10:1
NW_004759175.1	23968	.	G	A	57.50	PASS	AC=1;AF=0.25;AN=4;AlleleCount=1;BaseCalledFraction=0.346154;BaseCalledReadsWithVariant=9;DP=10;SupportFraction=0.246539;TotalReads=23;set=variant	GT:DP:GQ	0/1	0/0:10:1
NW_004759175.1	23970	.	C	T	57.50	PASS	AC=1;AF=0.25;AN=4;AlleleCount=1;BaseCalledFraction=0.615385;BaseCalledReadsWithVariant=16;DP=10;SupportFraction=0.38902;TotalReads=23;set=variant	GT:DP:GQ	0/1	0/0:10:1
NW_004759175.1	23994	.	G	A	131.10	PASS	AC=2;AF=0.5;AN=4;AlleleCount=1;DP=0;set=Intersection	GT	0/1	0/1
NW_004759175.1	23999	.	ACAG	A	116.70	PASS	AC=1;AF=0.25;AN=4;AlleleCount=1;BaseCalledFraction=0.47619;BaseCalledReadsWithVariant=10;DP=10;SupportFraction=0.526123;TotalReads=15;set=variant2	GT:DP:GQ	0/0:10:1	0/1
NW_004759175.1	24002	.	G	A	131.10	PASS	AC=1;AF=0.25;AN=4;AlleleCount=1;BaseCalledFraction=0.269231;BaseCalledReadsWithVariant=7;DP=10;SupportFraction=0.46719;TotalReads=23;set=variant	GT:DP:GQ	0/1	0/0:10:1
NW_004759175.1	24008	.	A	G	131.10	PASS	AC=2;AF=0.5;AN=4;AlleleCount=1;DP=0;set=Intersection	GT	0/1	0/1
NW_004759175.1	24013	.	G	A	131.10	PASS	AC=2;AF=0.5;AN=4;AlleleCount=1;DP=0;set=Intersection	GT	0/1	0/1
NW_004759175.1	24056	.	A	G	73.40	PASS	AC=1;AF=0.25;AN=4;AlleleCount=1;BaseCalledFraction=0.653846;BaseCalledReadsWithVariant=17;DP=10;SupportFraction=0.443766;TotalReads=23;set=variant	GT:DP:GQ	0/1	0/0:10:1
NW_004759175.1	24088	.	T	C	89.10	PASS	AC=1;AF=0.25;AN=4;AlleleCount=1;BaseCalledFraction=0.5;BaseCalledReadsWithVariant=13;DP=10;SupportFraction=0.442595;TotalReads=23;set=variant	GT:DP:GQ	0/1	0/0:10:1
NW_004759175.1	24098	.	GT	G	89.10	PASS	AC=1;AF=0.25;AN=4;AlleleCount=1;BaseCalledFraction=0.307692;BaseCalledReadsWithVariant=8;DP=10;SupportFraction=0.512245;TotalReads=23;set=variant	GT:DP:GQ	0/1	0/0:10:1
NW_004759175.1	24129	.	C	T	67.60	PASS	AC=1;AF=0.25;AN=4;AlleleCount=1;BaseCalledFraction=0.576923;BaseCalledReadsWithVariant=15;DP=10;SupportFraction=0.353422;TotalReads=21;set=variant	GT:DP:GQ	0/1	0/0:10:1
NW_004759175.1	24135	.	C	T	67.60	PASS	AC=1;AF=0.25;AN=4;AlleleCount=1;BaseCalledFraction=0.538462;BaseCalledReadsWithVariant=14;DP=10;SupportFraction=0.319658;TotalReads=21;set=variant	GT:DP:GQ	0/1	0/0:10:1
NW_004759175.1	24141	.	T	G	67.60	PASS	AC=1;AF=0.25;AN=4;AlleleCount=1;BaseCalledFraction=0.653846;BaseCalledReadsWithVariant=17;DP=10;SupportFraction=0.427461;TotalReads=21;set=variant	GT:DP:GQ	0/1	0/0:10:1
NW_004759175.1	24198	.	T	C	29.30	PASS	AC=1;AF=0.25;AN=4;AlleleCount=1;BaseCalledFraction=0.25;BaseCalledReadsWithVariant=6;DP=10;SupportFraction=0.285464;TotalReads=21;set=variant	GT:DP:GQ	0/1	0/0:10:1
NW_004759175.1	24209	.	C	T	34.20	PASS	AC=1;AF=0.25;AN=4;AlleleCount=1;BaseCalledFraction=0.541667;BaseCalledReadsWithVariant=13;DP=10;SupportFraction=0.441341;TotalReads=21;set=variant	GT:DP:GQ	0/1	0/0:10:1
NW_004759175.1	24253	.	T	A	122.70	PASS	AC=1;AF=0.25;AN=4;AlleleCount=1;BaseCalledFraction=0.583333;BaseCalledReadsWithVariant=14;DP=10;SupportFraction=0.414441;TotalReads=21;set=variant	GT:DP:GQ	0/1	0/0:10:1
NW_004759175.1	24263	.	G	A	122.70	PASS	AC=1;AF=0.25;AN=4;AlleleCount=1;BaseCalledFraction=0.666667;BaseCalledReadsWithVariant=16;DP=10;SupportFraction=0.334161;TotalReads=21;set=variant	GT:DP:GQ	0/1	0/0:10:1
NW_004759175.1	24270	.	T	C	122.70	PASS	AC=1;AF=0.25;AN=4;AlleleCount=1;BaseCalledFraction=0.666667;BaseCalledReadsWithVariant=16;DP=10;SupportFraction=0.398958;TotalReads=21;set=variant	GT:DP:GQ	0/1	0/0:10:1
NW_004759175.1	24311	.	A	G	21.40	PASS	AC=1;AF=0.25;AN=4;AlleleCount=1;BaseCalledFraction=0.583333;BaseCalledReadsWithVariant=14;DP=10;SupportFraction=0.387115;TotalReads=21;set=variant	GT:DP:GQ	0/1	0/0:10:1
NW_004759175.1	24325	.	G	A	58.80	PASS	AC=1;AF=0.25;AN=4;AlleleCount=1;BaseCalledFraction=0.583333;BaseCalledReadsWithVariant=14;DP=10;SupportFraction=0.408411;TotalReads=21;set=variant	GT:DP:GQ	0/1	0/0:10:1
NW_004759175.1	24328	.	G	T	58.80	PASS	AC=1;AF=0.25;AN=4;AlleleCount=1;BaseCalledFraction=0.541667;BaseCalledReadsWithVariant=13;DP=10;SupportFraction=0.369763;TotalReads=21;set=variant	GT:DP:GQ	0/1	0/0:10:1
NW_004759175.1	24346	.	TA	T	36.20	PASS	AC=1;AF=0.25;AN=4;AlleleCount=1;BaseCalledFraction=0.625;BaseCalledReadsWithVariant=15;DP=10;SupportFraction=0.5002;TotalReads=21;set=variant	GT:DP:GQ	0/1	0/0:10:1
NW_004759175.1	24349	.	G	GT	36.20	PASS	AC=1;AF=0.25;AN=4;AlleleCount=1;BaseCalledFraction=0.583333;BaseCalledReadsWithVariant=14;DP=10;SupportFraction=0.27043;TotalReads=21;set=variant	GT:DP:GQ	0/1	0/0:10:1
NW_004759175.1	24350	.	A	AT	36.20	PASS	AC=1;AF=0.25;AN=4;AlleleCount=1;BaseCalledFraction=0.666667;BaseCalledReadsWithVariant=16;DP=10;SupportFraction=0.280171;TotalReads=21;set=variant	GT:DP:GQ	0/1	0/0:10:1
NW_004759175.1	24377	.	C	G	29.10	PASS	AC=1;AF=0.25;AN=4;AlleleCount=1;BaseCalledFraction=0.625;BaseCalledReadsWithVariant=15;DP=10;SupportFraction=0.364895;TotalReads=21;set=variant	GT:DP:GQ	0/1	0/0:10:1
NW_004759175.1	24391	.	A	G	95.80	PASS	AC=1;AF=0.25;AN=4;AlleleCount=1;BaseCalledFraction=0.791667;BaseCalledReadsWithVariant=19;DP=10;SupportFraction=0.52711;TotalReads=21;set=variant	GT:DP:GQ	0/1	0/0:10:1
NW_004759175.1	24406	.	A	G	96.80	PASS	AC=1;AF=0.25;AN=4;AlleleCount=1;BaseCalledFraction=0.583333;BaseCalledReadsWithVariant=14;DP=10;SupportFraction=0.372111;TotalReads=21;set=variant	GT:DP:GQ	0/1	0/0:10:1
NW_004759175.1	24408	.	A	G	96.80	PASS	AC=1;AF=0.25;AN=4;AlleleCount=1;BaseCalledFraction=0.583333;BaseCalledReadsWithVariant=14;DP=10;SupportFraction=0.486546;TotalReads=21;set=variant	GT:DP:GQ	0/1	0/0:10:1
NW_004759175.1	24411	.	T	G	96.80	PASS	AC=1;AF=0.25;AN=4;AlleleCount=1;BaseCalledFraction=0.541667;BaseCalledReadsWithVariant=13;DP=10;SupportFraction=0.407958;TotalReads=21;set=variant	GT:DP:GQ	0/1	0/0:10:1
NW_004759175.1	24440	.	A	G	100.40	PASS	AC=1;AF=0.25;AN=4;AlleleCount=1;BaseCalledFraction=0.458333;BaseCalledReadsWithVariant=11;DP=10;SupportFraction=0.432973;TotalReads=21;set=variant	GT:DP:GQ	0/1	0/0:10:1
NW_004759175.1	24450	.	G	A	100.40	PASS	AC=1;AF=0.25;AN=4;AlleleCount=1;BaseCalledFraction=0.666667;BaseCalledReadsWithVariant=16;DP=10;SupportFraction=0.422495;TotalReads=21;set=variant	GT:DP:GQ	0/1	0/0:10:1
NW_004759175.1	24458	.	G	A	100.40	PASS	AC=1;AF=0.25;AN=4;AlleleCount=1;BaseCalledFraction=0.5;BaseCalledReadsWithVariant=12;DP=10;SupportFraction=0.403052;TotalReads=21;set=variant	GT:DP:GQ	0/1	0/0:10:1
NW_004759175.1	24507	.	T	A	42.70	PASS	AC=1;AF=0.25;AN=4;AlleleCount=1;BaseCalledFraction=0.625;BaseCalledReadsWithVariant=15;DP=10;SupportFraction=0.538479;TotalReads=21;set=variant	GT:DP:GQ	0/1	0/0:10:1
NW_004759175.1	24511	.	A	AG	42.70	PASS	AC=1;AF=0.25;AN=4;AlleleCount=1;BaseCalledFraction=0.5;BaseCalledReadsWithVariant=12;DP=10;SupportFraction=0.310699;TotalReads=21;set=variant	GT:DP:GQ	0/1	0/0:10:1
NW_004759175.1	24531	.	A	G	59	PASS	AC=1;AF=0.25;AN=4;AlleleCount=1;BaseCalledFraction=0.625;BaseCalledReadsWithVariant=15;DP=10;SupportFraction=0.439991;TotalReads=20;set=variant	GT:DP:GQ	0/1	0/0:10:1
NW_004759175.1	24541	.	C	T	59	PASS	AC=1;AF=0.25;AN=4;AlleleCount=1;BaseCalledFraction=0.541667;BaseCalledReadsWithVariant=13;DP=10;SupportFraction=0.37095;TotalReads=20;set=variant	GT:DP:GQ	0/1	0/0:10:1
NW_004759175.1	24544	.	A	G	59	PASS	AC=1;AF=0.25;AN=4;AlleleCount=1;BaseCalledFraction=0.625;BaseCalledReadsWithVariant=15;DP=10;SupportFraction=0.380491;TotalReads=20;set=variant	GT:DP:GQ	0/1	0/0:10:1
NW_004759219.1	20036	.	G	A	93.60	PASS	AC=1;AF=0.25;AN=4;AlleleCount=1;BaseCalledFraction=0.285714;BaseCalledReadsWithVariant=6;DP=10;SupportFraction=0.393196;TotalReads=18;set=variant	GT:DP:GQ	0/1	0/0:10:1
NW_004759219.1	20039	.	T	TTTA	93.60	PASS	AC=1;AF=0.25;AN=4;AlleleCount=1;BaseCalledFraction=0.285714;BaseCalledReadsWithVariant=6;DP=10;SupportFraction=0.466769;TotalReads=18;set=variant	GT:DP:GQ	0/1	0/0:10:1
NW_004759219.1	20047	.	T	TTCTTA	93.60	PASS	AC=1;AF=0.25;AN=4;AlleleCount=1;BaseCalledFraction=0.238095;BaseCalledReadsWithVariant=5;DP=10;SupportFraction=0.198672;TotalReads=18;set=variant	GT:DP:GQ	0/1	0/0:10:1
NW_004759219.1	20051	.	AT	A	93.60	PASS	AC=1;AF=0.25;AN=4;AlleleCount=1;BaseCalledFraction=0.285714;BaseCalledReadsWithVariant=6;DP=10;SupportFraction=0.361164;TotalReads=18;set=variant	GT:DP:GQ	0/1	0/0:10:1
NW_004759219.1	20054	.	G	A	93.60	PASS	AC=1;AF=0.25;AN=4;AlleleCount=1;BaseCalledFraction=0.285714;BaseCalledReadsWithVariant=6;DP=10;SupportFraction=0.195177;TotalReads=18;set=variant	GT:DP:GQ	0/1	0/0:10:1
NW_004759219.1	20057	.	A	AT	93.60	PASS	AC=1;AF=0.25;AN=4;AlleleCount=1;BaseCalledFraction=0.238095;BaseCalledReadsWithVariant=5;DP=10;SupportFraction=0.224959;TotalReads=18;set=variant	GT:DP:GQ	0/1	0/0:10:1
NW_004759219.1	20081	.	T	A	164.30	PASS	AC=1;AF=0.25;AN=4;AlleleCount=1;BaseCalledFraction=0.52381;BaseCalledReadsWithVariant=11;DP=10;SupportFraction=0.261872;TotalReads=19;set=variant	GT:DP:GQ	0/1	0/0:10:1
NW_004759219.1	20121	.	C	G	164.30	PASS	AC=1;AF=0.25;AN=4;AlleleCount=1;BaseCalledFraction=0.545455;BaseCalledReadsWithVariant=12;DP=10;SupportFraction=0.261057;TotalReads=19;set=variant	GT:DP:GQ	0/1	0/0:10:1
NW_004759219.1	20129	.	T	A	164.30	PASS	AC=1;AF=0.25;AN=4;AlleleCount=1;BaseCalledFraction=0.454545;BaseCalledReadsWithVariant=10;DP=10;SupportFraction=0.205867;TotalReads=19;set=variant	GT:DP:GQ	0/1	0/0:10:1
NW_004759219.1	20132	.	A	T	164.30	PASS	AC=1;AF=0.25;AN=4;AlleleCount=1;BaseCalledFraction=0.363636;BaseCalledReadsWithVariant=8;DP=10;SupportFraction=0.209575;TotalReads=19;set=variant	GT:DP:GQ	0/1	0/0:10:1
NW_004759219.1	20198	.	A	G	61	PASS	AC=1;AF=0.25;AN=4;AlleleCount=1;BaseCalledFraction=0.521739;BaseCalledReadsWithVariant=12;DP=10;SupportFraction=0.437379;TotalReads=20;set=variant	GT:DP:GQ	0/1	0/0:10:1
NW_004759219.1	20208	.	CA	C	61	PASS	AC=1;AF=0.25;AN=4;AlleleCount=1;BaseCalledFraction=0.304348;BaseCalledReadsWithVariant=7;DP=10;SupportFraction=0.516986;TotalReads=20;set=variant	GT:DP:GQ	0/1	0/0:10:1
NW_004759219.1	20257	.	G	T	233.30	PASS	AC=1;AF=0.25;AN=4;AlleleCount=1;BaseCalledFraction=0.5;BaseCalledReadsWithVariant=11;DP=10;SupportFraction=0.415597;TotalReads=20;set=variant	GT:DP:GQ	0/1	0/0:10:1
NW_004759219.1	20261	.	A	AAAGTAAC	233.30	PASS	AC=1;AF=0.25;AN=4;AlleleCount=1;BaseCalledFraction=0.272727;BaseCalledReadsWithVariant=6;DP=10;SupportFraction=0.300797;TotalReads=20;set=variant	GT:DP:GQ	0/1	0/0:10:1
NW_004759219.1	20284	.	G	A	69.90	PASS	AC=1;AF=0.25;AN=4;AlleleCount=1;BaseCalledFraction=0.545455;BaseCalledReadsWithVariant=12;DP=10;SupportFraction=0.393463;TotalReads=20;set=variant	GT:DP:GQ	0/1	0/0:10:1
NW_004759219.1	20325	.	T	A	242.80	PASS	AC=1;AF=0.25;AN=4;AlleleCount=1;BaseCalledFraction=0.5;BaseCalledReadsWithVariant=11;DP=10;SupportFraction=0.366427;TotalReads=19;set=variant	GT:DP:GQ	0/1	0/0:10:1
NW_004759219.1	20326	.	G	A	242.80	PASS	AC=1;AF=0.25;AN=4;AlleleCount=1;BaseCalledFraction=0.5;BaseCalledReadsWithVariant=11;DP=10;SupportFraction=0.352241;TotalReads=19;set=variant	GT:DP:GQ	0/1	0/0:10:1
NW_004759219.1	20327	.	G	T	242.80	PASS	AC=1;AF=0.25;AN=4;AlleleCount=1;BaseCalledFraction=0.5;BaseCalledReadsWithVariant=11;DP=10;SupportFraction=0.318407;TotalReads=19;set=variant	GT:DP:GQ	0/1	0/0:10:1
NW_004759219.1	20332	.	G	A	242.80	PASS	AC=1;AF=0.25;AN=4;AlleleCount=1;BaseCalledFraction=0.409091;BaseCalledReadsWithVariant=9;DP=10;SupportFraction=0.268172;TotalReads=19;set=variant	GT:DP:GQ	0/1	0/0:10:1
NW_004759219.1	20341	.	A	T	242.80	PASS	AC=1;AF=0.25;AN=4;AlleleCount=1;BaseCalledFraction=0.434783;BaseCalledReadsWithVariant=10;DP=10;SupportFraction=0.34263;TotalReads=19;set=variant	GT:DP:GQ	0/1	0/0:10:1
NW_004759219.1	20344	.	C	T	242.80	PASS	AC=1;AF=0.25;AN=4;AlleleCount=1;BaseCalledFraction=0.565217;BaseCalledReadsWithVariant=13;DP=10;SupportFraction=0.351652;TotalReads=19;set=variant	GT:DP:GQ	0/1	0/0:10:1
NW_004759219.1	20351	.	A	G	242.80	PASS	AC=1;AF=0.25;AN=4;AlleleCount=1;BaseCalledFraction=0.565217;BaseCalledReadsWithVariant=13;DP=10;SupportFraction=0.399821;TotalReads=19;set=variant	GT:DP:GQ	0/1	0/0:10:1
NW_004759219.1	20372	.	T	A	76.40	PASS	AC=1;AF=0.25;AN=4;AlleleCount=1;BaseCalledFraction=0.5;BaseCalledReadsWithVariant=11;DP=10;SupportFraction=0.364866;TotalReads=19;set=variant	GT:DP:GQ	0/1	0/0:10:1
NW_004759219.1	20401	.	A	G	33.70	PASS	AC=1;AF=0.25;AN=4;AlleleCount=1;BaseCalledFraction=0.272727;BaseCalledReadsWithVariant=6;DP=10;SupportFraction=0.245939;TotalReads=20;set=variant	GT:DP:GQ	0/1	0/0:10:1
NW_004759219.1	20421	.	A	G	75.50	PASS	AC=1;AF=0.25;AN=4;AlleleCount=1;BaseCalledFraction=0.217391;BaseCalledReadsWithVariant=5;DP=10;SupportFraction=0.428504;TotalReads=20;set=variant	GT:DP:GQ	0/1	0/0:10:1
NW_004759219.1	20439	.	T	A	54.30	PASS	AC=1;AF=0.25;AN=4;AlleleCount=1;BaseCalledFraction=0.478261;BaseCalledReadsWithVariant=11;DP=10;SupportFraction=0.381289;TotalReads=20;set=variant	GT:DP:GQ	0/1	0/0:10:1
NW_004759219.1	20452	.	A	G	51	PASS	AC=1;AF=0.25;AN=4;AlleleCount=1;BaseCalledFraction=0.478261;BaseCalledReadsWithVariant=11;DP=10;SupportFraction=0.301582;TotalReads=21;set=variant	GT:DP:GQ	0/1	0/0:10:1
NW_004759219.1	20503	.	C	CGTCAATAGTG	206.10	PASS	AC=1;AF=0.25;AN=4;AlleleCount=1;BaseCalledFraction=0.304348;BaseCalledReadsWithVariant=7;DP=10;SupportFraction=0.33332;TotalReads=21;set=variant	GT:DP:GQ	0/1	0/0:10:1
NW_004759219.1	20517	.	A	G	58.20	PASS	AC=1;AF=0.25;AN=4;AlleleCount=1;BaseCalledFraction=0.521739;BaseCalledReadsWithVariant=12;DP=10;SupportFraction=0.363796;TotalReads=21;set=variant	GT:DP:GQ	0/1	0/0:10:1
NW_004759219.1	20533	.	A	T	116.20	PASS	AC=1;AF=0.25;AN=4;AlleleCount=1;BaseCalledFraction=0.391304;BaseCalledReadsWithVariant=9;DP=10;SupportFraction=0.360385;TotalReads=21;set=variant	GT:DP:GQ	0/1	0/0:10:1
NW_004759219.1	20541	.	C	T	116.20	PASS	AC=1;AF=0.25;AN=4;AlleleCount=1;BaseCalledFraction=0.478261;BaseCalledReadsWithVariant=11;DP=10;SupportFraction=0.372201;TotalReads=21;set=variant	GT:DP:GQ	0/1	0/0:10:1
NW_004759219.1	20558	.	T	C	125.40	PASS	AC=1;AF=0.25;AN=4;AlleleCount=1;BaseCalledFraction=0.434783;BaseCalledReadsWithVariant=10;DP=10;SupportFraction=0.39272;TotalReads=21;set=variant	GT:DP:GQ	0/1	0/0:10:1
NW_004759219.1	20561	.	C	A	125.40	PASS	AC=1;AF=0.25;AN=4;AlleleCount=1;BaseCalledFraction=0.521739;BaseCalledReadsWithVariant=12;DP=10;SupportFraction=0.351983;TotalReads=21;set=variant	GT:DP:GQ	0/1	0/0:10:1
NW_004759219.1	20623	.	A	T	36.70	PASS	AC=1;AF=0.25;AN=4;AlleleCount=1;BaseCalledFraction=0.478261;BaseCalledReadsWithVariant=11;DP=10;SupportFraction=0.343497;TotalReads=21;set=variant	GT:DP:GQ	0/1	0/0:10:1
NW_004759219.1	20697	.	G	A	60.90	PASS	AC=1;AF=0.25;AN=4;AlleleCount=1;BaseCalledFraction=0.608696;BaseCalledReadsWithVariant=14;DP=10;SupportFraction=0.380485;TotalReads=21;set=variant	GT:DP:GQ	0/1	0/0:10:1
NW_004759219.1	20701	.	G	T	60.90	PASS	AC=1;AF=0.25;AN=4;AlleleCount=1;BaseCalledFraction=0.347826;BaseCalledReadsWithVariant=8;DP=10;SupportFraction=0.239603;TotalReads=21;set=variant	GT:DP:GQ	0/1	0/0:10:1
NW_004759219.1	20721	.	C	G	34.60	PASS	AC=1;AF=0.25;AN=4;AlleleCount=1;BaseCalledFraction=0.434783;BaseCalledReadsWithVariant=10;DP=10;SupportFraction=0.207581;TotalReads=21;set=variant	GT:DP:GQ	0/1	0/0:10:1
NW_004759219.1	20731	.	G	A	34.60	PASS	AC=1;AF=0.25;AN=4;AlleleCount=1;BaseCalledFraction=0.521739;BaseCalledReadsWithVariant=12;DP=10;SupportFraction=0.355972;TotalReads=21;set=variant	GT:DP:GQ	0/1	0/0:10:1
NW_004759219.1	20761	.	C	A	148.80	PASS	AC=1;AF=0.25;AN=4;AlleleCount=1;BaseCalledFraction=0.521739;BaseCalledReadsWithVariant=12;DP=10;SupportFraction=0.303883;TotalReads=21;set=variant	GT:DP:GQ	0/1	0/0:10:1
NW_004759219.1	20768	.	T	G	148.80	PASS	AC=1;AF=0.25;AN=4;AlleleCount=1;BaseCalledFraction=0.5;BaseCalledReadsWithVariant=12;DP=10;SupportFraction=0.306977;TotalReads=21;set=variant	GT:DP:GQ	0/1	0/0:10:1
NW_004759219.1	20786	.	ATG	A	186.70	PASS	AC=1;AF=0.25;AN=4;AlleleCount=1;BaseCalledFraction=0.375;BaseCalledReadsWithVariant=9;DP=10;SupportFraction=0.588279;TotalReads=21;set=variant	GT:DP:GQ	0/1	0/0:10:1
NW_004759219.1	20793	.	A	T	186.70	PASS	AC=1;AF=0.25;AN=4;AlleleCount=1;BaseCalledFraction=0.5;BaseCalledReadsWithVariant=12;DP=10;SupportFraction=0.339729;TotalReads=21;set=variant	GT:DP:GQ	0/1	0/0:10:1
NW_004759219.1	20815	.	C	T	29	PASS	AC=1;AF=0.25;AN=4;AlleleCount=1;BaseCalledFraction=0.5;BaseCalledReadsWithVariant=12;DP=10;SupportFraction=0.424849;TotalReads=22;set=variant	GT:DP:GQ	0/1	0/0:10:1
NW_004759219.1	20828	.	C	G	344.40	PASS	AC=1;AF=0.25;AN=4;AlleleCount=1;BaseCalledFraction=0.458333;BaseCalledReadsWithVariant=11;DP=10;SupportFraction=0.415371;TotalReads=22;set=variant	GT:DP:GQ	0/1	0/0:10:1
NW_004759219.1	20836	.	C	T	344.40	PASS	AC=1;AF=0.25;AN=4;AlleleCount=1;BaseCalledFraction=0.375;BaseCalledReadsWithVariant=9;DP=10;SupportFraction=0.291317;TotalReads=22;set=variant	GT:DP:GQ	0/1	0/0:10:1
NW_004759219.1	20841	.	A	C	344.40	PASS	AC=2;AF=0.5;AN=4;AlleleCount=2;BaseCalledFraction=0.625;BaseCalledReadsWithVariant=15;DP=10;SupportFraction=0.531631;TotalReads=22;set=variant	GT:DP:GQ	1/1	0/0:10:1
NW_004759219.1	20857	.	T	C	45.30	PASS	AC=1;AF=0.25;AN=4;AlleleCount=1;BaseCalledFraction=0.5;BaseCalledReadsWithVariant=12;DP=10;SupportFraction=0.460398;TotalReads=22;set=variant	GT:DP:GQ	0/1	0/0:10:1
NW_004759219.1	20883	.	AT	A	72.10	PASS	AC=1;AF=0.25;AN=4;AlleleCount=1;BaseCalledFraction=0.222222;BaseCalledReadsWithVariant=6;DP=10;SupportFraction=0.440362;TotalReads=22;set=variant	GT:DP:GQ	0/1	0/0:10:1
NW_004759219.1	20887	.	T	C	72.10	PASS	AC=1;AF=0.25;AN=4;AlleleCount=1;BaseCalledFraction=0.481481;BaseCalledReadsWithVariant=13;DP=10;SupportFraction=0.445417;TotalReads=22;set=variant	GT:DP:GQ	0/1	0/0:10:1
NW_004759219.1	20906	.	A	G	55.20	PASS	AC=1;AF=0.25;AN=4;AlleleCount=1;BaseCalledFraction=0.533333;BaseCalledReadsWithVariant=16;DP=10;SupportFraction=0.396771;TotalReads=25;set=variant	GT:DP:GQ	0/1	0/0:10:1
NW_004759219.1	20907	.	A	G	55.20	PASS	AC=1;AF=0.25;AN=4;AlleleCount=1;BaseCalledFraction=0.366667;BaseCalledReadsWithVariant=11;DP=10;SupportFraction=0.393049;TotalReads=25;set=variant	GT:DP:GQ	0/1	0/0:10:1
NW_004759219.1	20964	.	C	A	60.50	PASS	AC=1;AF=0.25;AN=4;AlleleCount=1;BaseCalledFraction=0.4;BaseCalledReadsWithVariant=12;DP=10;SupportFraction=0.335871;TotalReads=28;set=variant	GT:DP:GQ	0/1	0/0:10:1
NW_004759219.1	20989	.	A	G	239.50	PASS	AC=1;AF=0.25;AN=4;AlleleCount=1;BaseCalledFraction=0.433333;BaseCalledReadsWithVariant=13;DP=10;SupportFraction=0.366393;TotalReads=28;set=variant	GT:DP:GQ	0/1	0/0:10:1
NW_004759219.1	20994	.	T	C	239.50	PASS	AC=2;AF=0.5;AN=4;AlleleCount=2;BaseCalledFraction=0.966667;BaseCalledReadsWithVariant=29;DP=10;SupportFraction=0.773308;TotalReads=28;set=variant	GT:DP:GQ	1/1	0/0:10:1
NW_004759219.1	21024	.	CA	C	27.30	PASS	AC=1;AF=0.25;AN=4;AlleleCount=1;BaseCalledFraction=0.433333;BaseCalledReadsWithVariant=13;DP=10;SupportFraction=0.404738;TotalReads=28;set=variant	GT:DP:GQ	0/1	0/0:10:1
NW_004759219.1	21069	.	C	T	114.80	PASS	AC=1;AF=0.25;AN=4;AlleleCount=1;BaseCalledFraction=0.419355;BaseCalledReadsWithVariant=13;DP=10;SupportFraction=0.38248;TotalReads=28;set=variant	GT:DP:GQ	0/1	0/0:10:1
NW_004759219.1	21093	.	T	TC	189.40	PASS	AC=1;AF=0.25;AN=4;AlleleCount=1;BaseCalledFraction=0.258065;BaseCalledReadsWithVariant=8;DP=10;SupportFraction=0.385367;TotalReads=28;set=variant	GT:DP:GQ	0/1	0/0:10:1
NW_004759219.1	21095	.	G	T	189.40	PASS	AC=1;AF=0.25;AN=4;AlleleCount=1;BaseCalledFraction=0.419355;BaseCalledReadsWithVariant=13;DP=10;SupportFraction=0.430567;TotalReads=28;set=variant	GT:DP:GQ	0/1	0/0:10:1
NW_004759219.1	21100	.	C	T	189.40	PASS	AC=1;AF=0.25;AN=4;AlleleCount=1;BaseCalledFraction=0.677419;BaseCalledReadsWithVariant=21;DP=10;SupportFraction=0.466338;TotalReads=28;set=variant	GT:DP:GQ	0/1	0/0:10:1
NW_004759219.1	21134	.	A	T	252.90	PASS	AC=1;AF=0.25;AN=4;AlleleCount=1;BaseCalledFraction=0.387097;BaseCalledReadsWithVariant=12;DP=10;SupportFraction=0.379185;TotalReads=29;set=variant	GT:DP:GQ	0/1	0/0:10:1
NW_004759219.1	21141	.	T	C	252.90	PASS	AC=1;AF=0.25;AN=4;AlleleCount=1;BaseCalledFraction=0.322581;BaseCalledReadsWithVariant=10;DP=10;SupportFraction=0.360123;TotalReads=29;set=variant	GT:DP:GQ	0/1	0/0:10:1
NW_004759219.1	21148	.	G	A	252.90	PASS	AC=1;AF=0.25;AN=4;AlleleCount=1;BaseCalledFraction=0.645161;BaseCalledReadsWithVariant=20;DP=10;SupportFraction=0.426441;TotalReads=29;set=variant	GT:DP:GQ	0/1	0/0:10:1
NW_004759219.1	21167	.	A	G	112.20	PASS	AC=1;AF=0.25;AN=4;AlleleCount=1;BaseCalledFraction=0.290323;BaseCalledReadsWithVariant=9;DP=10;SupportFraction=0.413209;TotalReads=29;set=variant	GT:DP:GQ	0/1	0/0:10:1
NW_004759219.1	21216	.	AT	A	95.90	PASS	AC=2;AF=0.5;AN=4;AlleleCount=2;BaseCalledFraction=0.225806;BaseCalledReadsWithVariant=7;DP=10;SupportFraction=0.4923;TotalReads=29;set=variant	GT:DP:GQ	1/1	0/0:10:1
NW_004759219.1	21226	.	A	T	95.90	PASS	AC=1;AF=0.25;AN=4;AlleleCount=1;BaseCalledFraction=0.612903;BaseCalledReadsWithVariant=19;DP=10;SupportFraction=0.434835;TotalReads=29;set=variant	GT:DP:GQ	0/1	0/0:10:1
NW_004759219.1	21237	.	G	A	49.20	PASS	AC=1;AF=0.25;AN=4;AlleleCount=1;BaseCalledFraction=0.612903;BaseCalledReadsWithVariant=19;DP=10;SupportFraction=0.440406;TotalReads=29;set=variant	GT:DP:GQ	0/1	0/0:10:1
NW_004759219.1	21297	.	C	T	128.60	PASS	AC=1;AF=0.25;AN=4;AlleleCount=1;BaseCalledFraction=0.548387;BaseCalledReadsWithVariant=17;DP=10;SupportFraction=0.430583;TotalReads=29;set=variant	GT:DP:GQ	0/1	0/0:10:1
NW_004759219.1	21302	.	G	A	128.60	PASS	AC=1;AF=0.25;AN=4;AlleleCount=1;BaseCalledFraction=0.645161;BaseCalledReadsWithVariant=20;DP=10;SupportFraction=0.519344;TotalReads=29;set=variant	GT:DP:GQ	0/1	0/0:10:1
NW_004759219.1	21323	.	G	C	89.30	PASS	AC=1;AF=0.25;AN=4;AlleleCount=1;BaseCalledFraction=0.451613;BaseCalledReadsWithVariant=14;DP=10;SupportFraction=0.338074;TotalReads=29;set=variant	GT:DP:GQ	0/1	0/0:10:1
NW_004759219.1	21336	.	G	C	130.10	PASS	AC=1;AF=0.25;AN=4;AlleleCount=1;BaseCalledFraction=0.645161;BaseCalledReadsWithVariant=20;DP=10;SupportFraction=0.491453;TotalReads=29;set=variant	GT:DP:GQ	0/1	0/0:10:1
NW_004759219.1	21354	.	G	A	53.10	PASS	AC=1;AF=0.25;AN=4;AlleleCount=1;BaseCalledFraction=0.645161;BaseCalledReadsWithVariant=20;DP=10;SupportFraction=0.415016;TotalReads=29;set=variant	GT:DP:GQ	0/1	0/0:10:1
NW_004759219.1	21357	.	A	G	53.10	PASS	AC=1;AF=0.25;AN=4;AlleleCount=1;BaseCalledFraction=0.322581;BaseCalledReadsWithVariant=10;DP=10;SupportFraction=0.336639;TotalReads=29;set=variant	GT:DP:GQ	0/1	0/0:10:1
NW_004759219.1	21372	.	C	T	75.10	PASS	AC=1;AF=0.25;AN=4;AlleleCount=1;BaseCalledFraction=0.580645;BaseCalledReadsWithVariant=18;DP=10;SupportFraction=0.497225;TotalReads=29;set=variant	GT:DP:GQ	0/1	0/0:10:1
NW_004759219.1	21404	.	T	A	123.60	PASS	AC=1;AF=0.25;AN=4;AlleleCount=1;BaseCalledFraction=0.580645;BaseCalledReadsWithVariant=18;DP=10;SupportFraction=0.430751;TotalReads=29;set=variant	GT:DP:GQ	0/1	0/0:10:1
NW_004759219.1	21461	.	C	T	131.60	PASS	AC=1;AF=0.25;AN=4;AlleleCount=1;BaseCalledFraction=0.645161;BaseCalledReadsWithVariant=20;DP=10;SupportFraction=0.483348;TotalReads=29;set=variant	GT:DP:GQ	0/1	0/0:10:1
NW_004759219.1	21470	.	G	A	131.60	PASS	AC=1;AF=0.25;AN=4;AlleleCount=1;BaseCalledFraction=0.419355;BaseCalledReadsWithVariant=13;DP=10;SupportFraction=0.354403;TotalReads=29;set=variant	GT:DP:GQ	0/1	0/0:10:1
NW_004759219.1	21530	.	A	T	106.50	PASS	AC=1;AF=0.25;AN=4;AlleleCount=1;BaseCalledFraction=0.322581;BaseCalledReadsWithVariant=10;DP=10;SupportFraction=0.512624;TotalReads=29;set=variant	GT:DP:GQ	0/1	0/0:10:1
NW_004759219.1	21596	.	C	T	49.80	PASS	AC=2;AF=0.5;AN=4;AlleleCount=1;DP=0;set=Intersection	GT	0/1	0/1
NW_004759219.1	21620	.	A	T	105.20	PASS	AC=2;AF=0.5;AN=4;AlleleCount=1;DP=0;set=Intersection	GT	0/1	0/1
NW_004759219.1	21663	.	C	T	199.10	PASS	AC=2;AF=0.5;AN=4;AlleleCount=1;DP=0;set=Intersection	GT	0/1	0/1
NW_004759219.1	21673	.	C	T	199.10	PASS	AC=2;AF=0.5;AN=4;AlleleCount=1;DP=0;set=Intersection	GT	0/1	0/1
NW_004759219.1	21704	.	C	T	54.50	PASS	AC=2;AF=0.5;AN=4;AlleleCount=1;DP=0;set=Intersection	GT	0/1	0/1
NW_004759219.1	21723	.	A	T	276.90	PASS	AC=2;AF=0.5;AN=4;AlleleCount=1;DP=0;set=Intersection	GT	0/1	0/1
NW_004759219.1	21728	.	A	G	276.90	PASS	AC=2;AF=0.5;AN=4;AlleleCount=1;DP=0;set=Intersection	GT	0/1	0/1
NW_004759219.1	21736	.	A	G	276.90	PASS	AC=2;AF=0.5;AN=4;AlleleCount=1;BaseCalledReadsWithVariant=8;DP=0;set=Intersection	GT	0/1	0/1
NW_004759219.1	21745	.	A	T	276.90	PASS	AC=2;AF=0.5;AN=4;AlleleCount=1;DP=0;set=Intersection	GT	0/1	0/1
NW_004759219.1	21776	.	C	G	354.20	PASS	AC=2;AF=0.5;AN=4;AlleleCount=1;DP=0;set=Intersection	GT	0/1	0/1
NW_004759219.1	21777	.	A	C	354.20	PASS	AC=2;AF=0.5;AN=4;AlleleCount=1;DP=0;set=Intersection	GT	0/1	0/1
NW_004759219.1	21781	.	TTGT	TAACAA	354.20	PASS	AC=2;AF=0.5;AN=4;AlleleCount=1;DP=0;set=Intersection	GT	0/1	0/1
NW_004759219.1	21801	.	T	G	76.50	PASS	AC=2;AF=0.5;AN=4;AlleleCount=1;DP=0;set=Intersection	GT	0/1	0/1
NW_004759219.1	21834	.	T	C	146.60	PASS	AC=2;AF=0.5;AN=4;AlleleCount=1;DP=0;set=Intersection	GT	0/1	0/1
NW_004759219.1	21842	.	ATA	AC	85.70	PASS	AC=1;AF=0.25;AN=4;AlleleCount=1;BaseCalledFraction=0.25;BaseCalledReadsWithVariant=5;DP=10;SupportFraction=0.512346;TotalReads=18;set=variant2	GT:DP:GQ	0/0:10:1	0/1
NW_004759219.1	21843	.	T	C	146.60	PASS	AC=1;AF=0.25;AN=4;AlleleCount=1;BaseCalledFraction=0.294118;BaseCalledReadsWithVariant=10;DP=10;SupportFraction=0.42132;TotalReads=30;set=variant	GT:DP:GQ	0/1	0/0:10:1
NW_004759219.1	21864	.	A	G	56.80	PASS	AC=2;AF=0.5;AN=4;AlleleCount=1;DP=0;set=Intersection	GT	0/1	0/1
NW_004759219.1	21881	.	G	A	28.50	PASS	AC=2;AF=0.5;AN=4;AlleleCount=1;DP=0;set=Intersection	GT	0/1	0/1
NW_004759219.1	21903	.	T	C	189.20	PASS	AC=2;AF=0.5;AN=4;AlleleCount=1;DP=0;set=Intersection	GT	0/1	0/1
NW_004759219.1	21908	.	T	C	189.20	PASS	AC=2;AF=0.5;AN=4;AlleleCount=1;DP=0;set=Intersection	GT	0/1	0/1
NW_004759219.1	21949	.	G	C	236.90	PASS	AC=2;AF=0.5;AN=4;AlleleCount=1;DP=0;set=Intersection	GT	0/1	0/1
NW_004759219.1	21957	.	T	C	236.90	PASS	AC=2;AF=0.5;AN=4;AlleleCount=1;BaseCalledReadsWithVariant=7;DP=0;set=Intersection	GT	0/1	0/1
NW_004759219.1	21963	.	A	G	236.90	PASS	AC=2;AF=0.5;AN=4;AlleleCount=1;DP=0;set=Intersection	GT	0/1	0/1
NW_004759219.1	21975	.	A	G	200.70	PASS	AC=4;AF=1.0;AN=4;AlleleCount=2;DP=0;set=Intersection	GT	1/1	1/1
NW_004759219.1	21986	.	C	T	89.30	PASS	AC=2;AF=0.5;AN=4;AlleleCount=1;DP=0;set=Intersection	GT	0/1	0/1
NW_004759219.1	21989	.	A	G	89.30	PASS	AC=2;AF=0.5;AN=4;AlleleCount=1;BaseCalledFraction=0.4;DP=0;set=Intersection	GT	0/1	0/1
NW_004759219.1	22008	.	A	G	132.30	PASS	AC=2;AF=0.5;AN=4;AlleleCount=1;DP=0;set=Intersection	GT	0/1	0/1
NW_004759219.1	22033	.	G	A	426.10	PASS	AC=2;AF=0.5;AN=4;AlleleCount=1;DP=0;set=Intersection	GT	0/1	0/1
NW_004759219.1	22035	.	A	G	426.10	PASS	AC=2;AF=0.5;AN=4;AlleleCount=1;DP=0;set=Intersection	GT	0/1	0/1
NW_004759219.1	22040	.	C	T	426.10	PASS	AC=2;AF=0.5;AN=4;AlleleCount=1;DP=0;set=Intersection	GT	0/1	0/1
NW_004759219.1	22049	.	A	G	426.10	PASS	AC=2;AF=0.5;AN=4;AlleleCount=1;DP=0;set=Intersection	GT	0/1	0/1
NW_004759219.1	22086	.	T	A	137.80	PASS	AC=2;AF=0.5;AN=4;AlleleCount=1;DP=0;set=Intersection	GT	0/1	0/1
NW_004759219.1	22124	.	C	T	90.80	PASS	AC=2;AF=0.5;AN=4;AlleleCount=1;DP=0;set=Intersection	GT	0/1	0/1
NW_004759219.1	22129	.	G	C	90.80	PASS	AC=1;AF=0.25;AN=4;AlleleCount=1;BaseCalledFraction=0.264706;BaseCalledReadsWithVariant=9;DP=10;SupportFraction=0.24034;TotalReads=32;set=variant	GT:DP:GQ	0/1	0/0:10:1
NW_004759219.1	22142	.	GT	G	177.90	PASS	AC=1;AF=0.25;AN=4;AlleleCount=1;BaseCalledFraction=0.272727;BaseCalledReadsWithVariant=6;DP=10;SupportFraction=0.554373;TotalReads=20;set=variant2	GT:DP:GQ	0/0:10:1	0/1
NW_004759219.1	22150	.	TG	T	177.90	PASS	AC=1;AF=0.25;AN=4;AlleleCount=1;BaseCalledFraction=0.272727;BaseCalledReadsWithVariant=6;DP=10;SupportFraction=0.446707;TotalReads=20;set=variant2	GT:DP:GQ	0/0:10:1	0/1
NW_004759219.1	22151	.	G	A	155	PASS	AC=2;AF=0.5;AN=4;AlleleCount=2;BaseCalledFraction=0.617647;BaseCalledReadsWithVariant=21;DP=10;SupportFraction=0.791931;TotalReads=32;set=variant	GT:DP:GQ	1/1	0/0:10:1
NW_004759219.1	22252	.	C	T	193	PASS	AC=2;AF=0.5;AN=4;AlleleCount=1;DP=0;set=Intersection	GT	0/1	0/1
NW_004759219.1	22258	.	G	A	193	PASS	AC=2;AF=0.5;AN=4;AlleleCount=1;DP=0;set=Intersection	GT	0/1	0/1
NW_004759219.1	22358	.	C	G	131.30	PASS	AC=2;AF=0.5;AN=4;AlleleCount=1;DP=0;set=Intersection	GT	0/1	0/1
NW_004759219.1	22402	.	G	A	64	PASS	AC=2;AF=0.5;AN=4;AlleleCount=1;DP=0;set=Intersection	GT	0/1	0/1
NW_004759219.1	22404	.	C	T	64	PASS	AC=2;AF=0.5;AN=4;AlleleCount=1;DP=0;set=Intersection	GT	0/1	0/1
NW_004759219.1	22440	.	A	T	27.20	PASS	AC=1;AF=0.25;AN=4;AlleleCount=1;BaseCalledFraction=0.264706;BaseCalledReadsWithVariant=9;DP=10;SupportFraction=0.17016;TotalReads=32;set=variant	GT:DP:GQ	0/1	0/0:10:1
NW_004759219.1	22470	.	C	T	377.20	PASS	AC=2;AF=0.5;AN=4;AlleleCount=1;DP=0;set=Intersection	GT	0/1	0/1
NW_004759219.1	22476	.	C	T	377.20	PASS	AC=2;AF=0.5;AN=4;AlleleCount=1;DP=0;set=Intersection	GT	0/1	0/1
NW_004759219.1	22477	.	C	T	377.20	PASS	AC=1;AF=0.25;AN=4;AlleleCount=1;BaseCalledFraction=0.264706;BaseCalledReadsWithVariant=9;DP=10;SupportFraction=0.353453;TotalReads=31;set=variant	GT:DP:GQ	0/1	0/0:10:1
NW_004759219.1	22485	.	C	G	377.20	PASS	AC=2;AF=0.5;AN=4;AlleleCount=1;DP=0;set=Intersection	GT	0/1	0/1
NW_004759219.1	22531	.	C	A	276.90	PASS	AC=2;AF=0.5;AN=4;AlleleCount=1;DP=0;set=Intersection	GT	0/1	0/1
NW_004759219.1	22538	.	T	A	276.90	PASS	AC=2;AF=0.5;AN=4;AlleleCount=1;DP=0;set=Intersection	GT	0/1	0/1
NW_004759219.1	22593	.	G	T	118.30	PASS	AC=2;AF=0.5;AN=4;AlleleCount=1;DP=0;set=Intersection	GT	0/1	0/1
NW_004759219.1	22599	.	T	C	118.30	PASS	AC=2;AF=0.5;AN=4;AlleleCount=1;DP=0;set=Intersection	GT	0/1	0/1
NW_004759219.1	22615	.	G	T	400.30	PASS	AC=2;AF=0.5;AN=4;AlleleCount=1;DP=0;set=Intersection	GT	0/1	0/1
NW_004759219.1	22619	.	A	G	246.40	PASS	AC=1;AF=0.25;AN=4;AlleleCount=1;BaseCalledFraction=0.238095;BaseCalledReadsWithVariant=5;DP=10;SupportFraction=0.548592;TotalReads=19;set=variant2	GT:DP:GQ	0/0:10:1	0/1
NW_004759219.1	22622	.	G	T	400.30	PASS	AC=4;AF=1.0;AN=4;AlleleCount=2;DP=0;set=Intersection	GT	1/1	1/1
NW_004759219.1	22638	.	C	T	104.30	PASS	AC=2;AF=0.5;AN=4;AlleleCount=1;DP=0;set=Intersection	GT	0/1	0/1
NW_004759219.1	22643	.	A	G	104.30	PASS	AC=2;AF=0.5;AN=4;AlleleCount=1;DP=0;set=Intersection	GT	0/1	0/1
NW_004759219.1	22677	.	T	G	107.20	PASS	AC=1;AF=0.25;AN=4;AlleleCount=1;BaseCalledFraction=0.233333;BaseCalledReadsWithVariant=7;DP=10;SupportFraction=0.245132;TotalReads=28;set=variant	GT:DP:GQ	0/1	0/0:10:1
NW_004759219.1	22679	.	C	T	107.20	PASS	AC=2;AF=0.5;AN=4;AlleleCount=1;DP=0;set=Intersection	GT	0/1	0/1
NW_004759219.1	22724	.	C	T	291.30	PASS	AC=1;AF=0.25;AN=4;AlleleCount=1;BaseCalledFraction=0.6;BaseCalledReadsWithVariant=18;DP=10;SupportFraction=0.521779;TotalReads=28;set=variant	GT:DP:GQ	0/1	0/0:10:1
NW_004759219.1	22733	.	T	C	291.30	PASS	AC=1;AF=0.25;AN=4;AlleleCount=1;BaseCalledFraction=0.566667;BaseCalledReadsWithVariant=17;DP=10;SupportFraction=0.512277;TotalReads=28;set=variant	GT:DP:GQ	0/1	0/0:10:1
NW_004759219.1	22736	.	A	G	291.30	PASS	AC=1;AF=0.25;AN=4;AlleleCount=1;BaseCalledFraction=0.4;BaseCalledReadsWithVariant=12;DP=10;SupportFraction=0.343791;TotalReads=28;set=variant	GT:DP:GQ	0/1	0/0:10:1
NW_004759219.1	22754	.	A	G	22.40	PASS	AC=1;AF=0.25;AN=4;AlleleCount=1;BaseCalledFraction=0.3;BaseCalledReadsWithVariant=9;DP=10;SupportFraction=0.30554;TotalReads=27;set=variant	GT:DP:GQ	0/1	0/0:10:1
NW_004759219.1	22829	.	G	T	123.60	PASS	AC=1;AF=0.25;AN=4;AlleleCount=1;BaseCalledFraction=0.571429;BaseCalledReadsWithVariant=16;DP=10;SupportFraction=0.458654;TotalReads=26;set=variant	GT:DP:GQ	0/1	0/0:10:1
NW_004759219.1	22851	.	A	T	74.30	PASS	AC=2;AF=0.5;AN=4;AlleleCount=1;DP=0;set=Intersection	GT	0/1	0/1
NW_004759219.1	22858	.	A	T	74.30	PASS	AC=2;AF=0.5;AN=4;AlleleCount=1;DP=0;set=Intersection	GT	0/1	0/1
NW_004759219.1	22859	.	G	A	74.30	PASS	AC=2;AF=0.5;AN=4;AlleleCount=1;DP=0;set=Intersection	GT	0/1	0/1
NW_004759219.1	22884	.	T	A	261.70	PASS	AC=2;AF=0.5;AN=4;AlleleCount=1;DP=0;set=Intersection	GT	0/1	0/1
NW_004759219.1	22891	.	A	C	261.70	PASS	AC=2;AF=0.5;AN=4;AlleleCount=1;DP=0;set=Intersection	GT	0/1	0/1
NW_004759219.1	22902	.	A	T	166.30	PASS	AC=2;AF=0.5;AN=4;AlleleCount=1;DP=0;set=Intersection	GT	0/1	0/1
NW_004759219.1	22923	.	G	A	54	PASS	AC=1;AF=0.25;AN=4;AlleleCount=1;BaseCalledFraction=0.285714;BaseCalledReadsWithVariant=8;DP=10;SupportFraction=0.328599;TotalReads=25;set=variant	GT:DP:GQ	0/1	0/0:10:1
NW_004759219.1	22939	.	GA	G	267.40	PASS	AC=1;AF=0.25;AN=4;AlleleCount=1;BaseCalledFraction=0.481481;BaseCalledReadsWithVariant=13;DP=10;SupportFraction=0.500701;TotalReads=25;set=variant	GT:DP:GQ	0/1	0/0:10:1
NW_004759219.1	22943	.	T	A	267.40	PASS	AC=1;AF=0.25;AN=4;AlleleCount=1;BaseCalledFraction=0.592593;BaseCalledReadsWithVariant=16;DP=10;SupportFraction=0.450352;TotalReads=25;set=variant	GT:DP:GQ	0/1	0/0:10:1
NW_004759219.1	22951	.	A	AAT	267.40	PASS	AC=1;AF=0.25;AN=4;AlleleCount=1;BaseCalledFraction=0.222222;BaseCalledReadsWithVariant=6;DP=10;SupportFraction=0.250486;TotalReads=25;set=variant	GT:DP:GQ	0/1	0/0:10:1
NW_004759219.1	23010	.	T	C	20.60	PASS	AC=1;AF=0.25;AN=4;AlleleCount=1;BaseCalledFraction=0.407407;BaseCalledReadsWithVariant=11;DP=10;SupportFraction=0.360963;TotalReads=25;set=variant	GT:DP:GQ	0/1	0/0:10:1
NW_004759219.1	23035	.	A	G	186	PASS	AC=1;AF=0.25;AN=4;AlleleCount=1;BaseCalledFraction=0.555556;BaseCalledReadsWithVariant=15;DP=10;SupportFraction=0.447396;TotalReads=25;set=variant	GT:DP:GQ	0/1	0/0:10:1
NW_004759219.1	23040	.	T	C	186	PASS	AC=1;AF=0.25;AN=4;AlleleCount=1;BaseCalledFraction=0.592593;BaseCalledReadsWithVariant=16;DP=10;SupportFraction=0.453109;TotalReads=25;set=variant	GT:DP:GQ	0/1	0/0:10:1
NW_004759219.1	23071	.	C	T	69.10	PASS	AC=1;AF=0.25;AN=4;AlleleCount=1;BaseCalledFraction=0.296296;BaseCalledReadsWithVariant=8;DP=10;SupportFraction=0.508324;TotalReads=25;set=variant	GT:DP:GQ	0/1	0/0:10:1
NW_004759219.1	23088	.	G	A	30.50	PASS	AC=1;AF=0.25;AN=4;AlleleCount=1;BaseCalledFraction=0.296296;BaseCalledReadsWithVariant=8;DP=10;SupportFraction=0.321243;TotalReads=25;set=variant	GT:DP:GQ	0/1	0/0:10:1
NW_004759219.1	23105	.	G	A	79.50	PASS	AC=1;AF=0.25;AN=4;AlleleCount=1;BaseCalledFraction=0.666667;BaseCalledReadsWithVariant=18;DP=10;SupportFraction=0.503743;TotalReads=25;set=variant	GT:DP:GQ	0/1	0/0:10:1
NW_004759219.1	23145	.	A	C	402.70	PASS	AC=1;AF=0.25;AN=4;AlleleCount=1;BaseCalledFraction=0.357143;BaseCalledReadsWithVariant=10;DP=10;SupportFraction=0.309355;TotalReads=25;set=variant	GT:DP:GQ	0/1	0/0:10:1
NW_004759219.1	23153	.	T	G	402.70	PASS	AC=1;AF=0.25;AN=4;AlleleCount=1;BaseCalledFraction=0.392857;BaseCalledReadsWithVariant=11;DP=10;SupportFraction=0.308216;TotalReads=25;set=variant	GT:DP:GQ	0/1	0/0:10:1
NW_004759219.1	23157	.	A	T	402.70	PASS	AC=2;AF=0.5;AN=4;AlleleCount=2;BaseCalledFraction=0.857143;BaseCalledReadsWithVariant=24;DP=10;SupportFraction=0.822762;TotalReads=25;set=variant	GT:DP:GQ	1/1	0/0:10:1
NW_004759219.1	23180	.	A	G	132.20	PASS	AC=1;AF=0.25;AN=4;AlleleCount=1;BaseCalledFraction=0.678571;BaseCalledReadsWithVariant=19;DP=10;SupportFraction=0.462627;TotalReads=26;set=variant	GT:DP:GQ	0/1	0/0:10:1
NW_004759219.1	23201	.	A	C	153.60	PASS	AC=1;AF=0.25;AN=4;AlleleCount=1;BaseCalledFraction=0.214286;BaseCalledReadsWithVariant=6;DP=10;SupportFraction=0.350291;TotalReads=26;set=variant	GT:DP:GQ	0/1	0/0:10:1
NW_004759219.1	23203	.	T	G	153.60	PASS	AC=1;AF=0.25;AN=4;AlleleCount=1;BaseCalledFraction=0.25;BaseCalledReadsWithVariant=7;DP=10;SupportFraction=0.311723;TotalReads=26;set=variant	GT:DP:GQ	0/1	0/0:10:1
NW_004759219.1	23230	.	A	G	45.70	PASS	AC=1;AF=0.25;AN=4;AlleleCount=1;BaseCalledFraction=0.428571;BaseCalledReadsWithVariant=12;DP=10;SupportFraction=0.379048;TotalReads=26;set=variant	GT:DP:GQ	0/1	0/0:10:1
NW_004759219.1	23258	.	T	G	64.50	PASS	AC=1;AF=0.25;AN=4;AlleleCount=1;BaseCalledFraction=0.214286;BaseCalledReadsWithVariant=6;DP=10;SupportFraction=0.267797;TotalReads=25;set=variant	GT:DP:GQ	0/1	0/0:10:1
NW_004759219.1	23291	.	G	A	69.30	PASS	AC=1;AF=0.25;AN=4;AlleleCount=1;BaseCalledFraction=0.214286;BaseCalledReadsWithVariant=6;DP=10;SupportFraction=0.25424;TotalReads=25;set=variant	GT:DP:GQ	0/1	0/0:10:1
NW_004759219.1	23301	.	G	A	69.30	PASS	AC=1;AF=0.25;AN=4;AlleleCount=1;BaseCalledFraction=0.62963;BaseCalledReadsWithVariant=17;DP=10;SupportFraction=0.427706;TotalReads=25;set=variant	GT:DP:GQ	0/1	0/0:10:1
NW_004759219.1	23419	.	A	G	277.40	PASS	AC=1;AF=0.25;AN=4;AlleleCount=1;BaseCalledFraction=0.769231;BaseCalledReadsWithVariant=20;DP=10;SupportFraction=0.692223;TotalReads=22;set=variant	GT:DP:GQ	0/1	0/0:10:1
NW_004759219.1	23428	.	A	G	277.40	PASS	AC=1;AF=0.25;AN=4;AlleleCount=1;BaseCalledFraction=0.708333;BaseCalledReadsWithVariant=17;DP=10;SupportFraction=0.668595;TotalReads=22;set=variant	GT:DP:GQ	0/1	0/0:10:1
NW_004759219.1	23575	.	G	A	32.40	PASS	AC=1;AF=0.25;AN=4;AlleleCount=1;BaseCalledFraction=0.5;BaseCalledReadsWithVariant=10;DP=10;SupportFraction=0.414294;TotalReads=16;set=variant	GT:DP:GQ	0/1	0/0:10:1
NW_004759219.1	23739	.	C	G	101.80	PASS	AC=1;AF=0.25;AN=4;AlleleCount=1;BaseCalledFraction=0.4;BaseCalledReadsWithVariant=8;DP=10;SupportFraction=0.572543;TotalReads=17;set=variant	GT:DP:GQ	0/1	0/0:10:1
NW_004759219.1	23764	.	G	C	220.50	PASS	AC=1;AF=0.25;AN=4;AlleleCount=1;BaseCalledFraction=0.55;BaseCalledReadsWithVariant=11;DP=10;SupportFraction=0.347752;TotalReads=17;set=variant	GT:DP:GQ	0/1	0/0:10:1
NW_004759219.1	23771	.	T	A	220.50	PASS	AC=1;AF=0.25;AN=4;AlleleCount=1;BaseCalledFraction=0.55;BaseCalledReadsWithVariant=11;DP=10;SupportFraction=0.37258;TotalReads=17;set=variant	GT:DP:GQ	0/1	0/0:10:1
NW_004759219.1	23778	.	A	T	220.50	PASS	AC=1;AF=0.25;AN=4;AlleleCount=1;BaseCalledFraction=0.5;BaseCalledReadsWithVariant=10;DP=10;SupportFraction=0.321434;TotalReads=17;set=variant	GT:DP:GQ	0/1	0/0:10:1
NW_004759219.1	23793	.	T	A	220.50	PASS	AC=1;AF=0.25;AN=4;AlleleCount=1;BaseCalledFraction=0.5;BaseCalledReadsWithVariant=10;DP=10;SupportFraction=0.38626;TotalReads=17;set=variant	GT:DP:GQ	0/1	0/0:10:1
NW_004759219.1	34190	.	C	A	77.90	PASS	AC=1;AF=0.25;AN=4;AlleleCount=1;BaseCalledFraction=0.619048;BaseCalledReadsWithVariant=13;DP=10;SupportFraction=0.614233;TotalReads=18;set=variant	GT:DP:GQ	0/1	0/0:10:1
NW_004759219.1	34528	.	T	A	112.80	PASS	AC=2;AF=0.5;AN=4;AlleleCount=2;BaseCalledFraction=0.952381;BaseCalledReadsWithVariant=20;DP=10;SupportFraction=0.707747;TotalReads=18;set=variant	GT:DP:GQ	1/1	0/0:10:1
NW_004759219.1	34553	.	T	A	160	PASS	AC=2;AF=0.5;AN=4;AlleleCount=2;BaseCalledFraction=1;BaseCalledReadsWithVariant=21;DP=10;SupportFraction=0.68002;TotalReads=18;set=variant	GT:DP:GQ	1/1	0/0:10:1
NW_004759219.1	34798	.	G	A	80.70	PASS	AC=1;AF=0.25;AN=4;AlleleCount=1;BaseCalledFraction=0.8;BaseCalledReadsWithVariant=16;DP=10;SupportFraction=0.645698;TotalReads=17;set=variant	GT:DP:GQ	0/1	0/0:10:1
NW_004759219.1	35024	.	GT	G	96	PASS	AC=1;AF=0.25;AN=4;AlleleCount=1;BaseCalledFraction=0.666667;BaseCalledReadsWithVariant=14;DP=10;SupportFraction=0.552266;TotalReads=18;set=variant	GT:DP:GQ	0/1	0/0:10:1
NW_004759219.1	35030	.	T	C	96	PASS	AC=2;AF=0.5;AN=4;AlleleCount=2;BaseCalledFraction=0.904762;BaseCalledReadsWithVariant=19;DP=10;SupportFraction=0.609882;TotalReads=18;set=variant	GT:DP:GQ	1/1	0/0:10:1
NW_004759219.1	35134	.	T	A	107.90	PASS	AC=1;AF=0.25;AN=4;AlleleCount=1;BaseCalledFraction=0.85;BaseCalledReadsWithVariant=17;DP=10;SupportFraction=0.643506;TotalReads=17;set=variant	GT:DP:GQ	0/1	0/0:10:1
NW_004759219.1	35447	.	C	T	32.90	PASS	AC=2;AF=0.5;AN=4;AlleleCount=2;BaseCalledFraction=0.9;BaseCalledReadsWithVariant=18;DP=10;SupportFraction=0.575538;TotalReads=16;set=variant	GT:DP:GQ	1/1	0/0:10:1
NW_004759219.1	38720	.	G	C	65.40	PASS	AC=2;AF=0.5;AN=4;AlleleCount=2;BaseCalledFraction=0.333333;BaseCalledReadsWithVariant=7;DP=10;SupportFraction=0.774496;TotalReads=8;set=variant	GT:DP:GQ	1/1	0/0:10:1
NW_004759219.1	38803	.	GAA	G	218.80	PASS	AC=1;AF=0.25;AN=4;AlleleCount=1;BaseCalledFraction=0.266667;BaseCalledReadsWithVariant=8;DP=10;SupportFraction=0.406997;TotalReads=26;set=variant2	GT:DP:GQ	0/0:10:1	0/1
NW_004759219.1	38806	.	A	T	132.10	PASS	AC=2;AF=0.5;AN=4;AlleleCount=1;DP=0;set=Intersection	GT	0/1	0/1
NW_004759219.1	38862	.	G	T	46.40	PASS	AC=1;AF=0.25;AN=4;AlleleCount=1;BaseCalledFraction=0.266667;BaseCalledReadsWithVariant=8;DP=10;SupportFraction=0.358803;TotalReads=26;set=variant2	GT:DP:GQ	0/0:10:1	0/1
NW_004759219.1	38994	.	TAA	T	22.90	PASS	AC=2;AF=0.5;AN=4;AlleleCount=2;BaseCalledFraction=0.32;BaseCalledReadsWithVariant=8;DP=10;SupportFraction=0.591781;TotalReads=21;set=variant	GT:DP:GQ	1/1	0/0:10:1
NW_004759219.1	39017	.	C	G	238.10	PASS	AC=4;AF=1.0;AN=4;AlleleCount=2;DP=0;set=Intersection	GT	1/1	1/1
NW_004759219.1	39113	.	T	C	45.70	PASS	AC=2;AF=0.5;AN=4;AlleleCount=1;DP=0;set=Intersection	GT	0/1	0/1
NW_004759219.1	39120	.	GT	G	45.70	PASS	AC=3;AF=0.75;AN=4;DP=0;set=Intersection	GT	0/1	1/1
NW_004759219.1	39149	.	AT	A	32.50	PASS	AC=1;AF=0.25;AN=4;AlleleCount=1;BaseCalledFraction=0.314286;BaseCalledReadsWithVariant=11;DP=10;SupportFraction=0.448622;TotalReads=29;set=variant2	GT:DP:GQ	0/0:10:1	0/1
NW_004759219.1	39297	.	C	T	195.30	PASS	AC=4;AF=1.0;AN=4;AlleleCount=2;DP=0;set=Intersection	GT	1/1	1/1
NW_004759219.1	39333	.	T	C	176.80	PASS	AC=4;AF=1.0;AN=4;AlleleCount=2;DP=0;set=Intersection	GT	1/1	1/1
NW_004759219.1	39874	.	C	T	53.20	PASS	AC=1;AF=0.25;AN=4;AlleleCount=1;BaseCalledFraction=0.214286;BaseCalledReadsWithVariant=6;DP=10;SupportFraction=0.328973;TotalReads=26;set=variant	GT:DP:GQ	0/1	0/0:10:1
NW_004759219.1	39890	.	G	T	54.80	PASS	AC=1;AF=0.25;AN=4;AlleleCount=1;BaseCalledFraction=0.25;BaseCalledReadsWithVariant=7;DP=10;SupportFraction=0.3129;TotalReads=26;set=variant	GT:DP:GQ	0/1	0/0:10:1
NW_004759219.1	40048	.	AG	A	48.30	PASS	AC=1;AF=0.25;AN=4;AlleleCount=1;BaseCalledFraction=0.259259;BaseCalledReadsWithVariant=7;DP=10;SupportFraction=0.325424;TotalReads=24;set=variant	GT:DP:GQ	0/1	0/0:10:1
NW_004759219.1	40056	.	A	T	48.30	PASS	AC=1;AF=0.25;AN=4;AlleleCount=1;BaseCalledFraction=0.259259;BaseCalledReadsWithVariant=7;DP=10;SupportFraction=0.235318;TotalReads=24;set=variant	GT:DP:GQ	0/1	0/0:10:1
NW_004759219.1	40204	.	C	G	254.60	PASS	AC=4;AF=1.0;AN=4;AlleleCount=2;DP=0;set=Intersection	GT	1/1	1/1
NW_004759219.1	40375	.	T	C	40.30	PASS	AC=1;AF=0.25;AN=4;AlleleCount=1;BaseCalledFraction=0.225;BaseCalledReadsWithVariant=9;DP=10;SupportFraction=0.382951;TotalReads=35;set=variant2	GT:DP:GQ	0/0:10:1	0/1
NW_004759219.1	40685	.	ATTTT	A	28.70	PASS	AC=1;AF=0.25;AN=4;AlleleCount=1;BaseCalledFraction=0.3;BaseCalledReadsWithVariant=9;DP=10;SupportFraction=0.444588;TotalReads=25;set=variant	GT:DP:GQ	0/1	0/0:10:1
NW_004759219.1	40709	.	CT	C	62.30	PASS	AC=1;AF=0.25;AN=4;AlleleCount=1;BaseCalledFraction=0.307692;BaseCalledReadsWithVariant=12;DP=10;SupportFraction=0.438032;TotalReads=34;set=variant2	GT:DP:GQ	0/0:10:1	0/1
NW_004759219.1	40804	.	A	C	163.80	PASS	AC=3;AF=0.75;AN=4;DP=0;set=Intersection	GT	0/1	1/1
NW_004759219.1	40823	.	T	G	84.30	PASS	AC=1;AF=0.25;AN=4;AlleleCount=1;BaseCalledFraction=0.333333;BaseCalledReadsWithVariant=12;DP=10;SupportFraction=0.303599;TotalReads=32;set=variant2	GT:DP:GQ	0/0:10:1	0/1
NW_004759252.1	5175	.	T	A	188.30	PASS	AC=2;AF=0.5;AN=4;AlleleCount=1;DP=0;set=Intersection	GT	0/1	0/1
NW_004759252.1	5176	.	CT	C	188.30	PASS	AC=4;AF=1.0;AN=4;AlleleCount=2;DP=0;set=Intersection	GT	1/1	1/1
NW_004759252.1	5198	.	CT	C	21.30	PASS	AC=3;AF=0.75;AN=4;DP=0;set=Intersection	GT	1/1	0/1
NW_004759252.1	5219	.	CT	C	23.70	PASS	AC=4;AF=1.0;AN=4;AlleleCount=2;DP=0;set=Intersection	GT	1/1	1/1
NW_004759252.1	5240	.	CT	C	24.40	PASS	AC=2;AF=0.5;AN=4;AlleleCount=2;BaseCalledFraction=0.315789;BaseCalledReadsWithVariant=18;DP=10;SupportFraction=0.597591;TotalReads=54;set=variant2	GT:DP:GQ	0/0:10:1	1/1
NW_004759252.1	5282	.	CT	C	20.70	PASS	AC=3;AF=0.75;AN=4;DP=0;set=Intersection	GT	0/1	1/1
NW_004759252.1	5323	.	CT	C	34.30	PASS	AC=2;AF=0.5;AN=4;AlleleCount=2;BaseCalledFraction=0.305085;BaseCalledReadsWithVariant=18;DP=10;SupportFraction=0.634667;TotalReads=56;set=variant2	GT:DP:GQ	0/0:10:1	1/1
NW_004759252.1	5373	.	T	A	317.50	PASS	AC=2;AF=0.5;AN=4;AlleleCount=1;DP=0;set=Intersection	GT	0/1	0/1
NW_004759252.1	5376	.	C	T	317.50	PASS	AC=1;AF=0.25;AN=4;AlleleCount=1;BaseCalledFraction=0.280702;BaseCalledReadsWithVariant=16;DP=10;SupportFraction=0.453656;TotalReads=49;set=variant	GT:DP:GQ	0/1	0/0:10:1
NW_004759252.1	5383	.	AT	A	145.40	PASS	AC=1;AF=0.25;AN=4;AlleleCount=1;BaseCalledFraction=0.220339;BaseCalledReadsWithVariant=13;DP=10;SupportFraction=0.49526;TotalReads=56;set=variant2	GT:DP:GQ	0/0:10:1	0/1
NW_004759252.1	5403	.	G	T	212.60	PASS	AC=2;AF=0.5;AN=4;AlleleCount=1;DP=0;set=Intersection	GT	0/1	0/1
NW_004759252.1	5434	.	A	T	288.70	PASS	AC=2;AF=0.5;AN=4;AlleleCount=1;DP=0;set=Intersection	GT	0/1	0/1
NW_004759252.1	5451	.	G	A	46.60	PASS	AC=2;AF=0.5;AN=4;AlleleCount=1;DP=0;set=Intersection	GT	0/1	0/1
NW_004759252.1	5453	.	AT	A	46.60	PASS	AC=3;AF=0.75;AN=4;DP=0;set=Intersection	GT	0/1	1/1
NW_004759252.1	5613	.	C	G	45.60	PASS	AC=1;AF=0.25;AN=4;AlleleCount=1;BaseCalledFraction=0.204082;BaseCalledReadsWithVariant=10;DP=10;SupportFraction=0.436554;TotalReads=42;set=variant	GT:DP:GQ	0/1	0/0:10:1
NW_004759252.1	5632	.	G	T	119.70	PASS	AC=1;AF=0.25;AN=4;AlleleCount=1;BaseCalledFraction=0.291667;BaseCalledReadsWithVariant=14;DP=10;SupportFraction=0.512189;TotalReads=46;set=variant2	GT:DP:GQ	0/0:10:1	0/1
NW_004759252.1	5644	.	A	G	93.30	PASS	AC=2;AF=0.5;AN=4;AlleleCount=1;DP=0;set=Intersection	GT	0/1	0/1
NW_004759252.1	5673	.	G	GTTAT	189.80	PASS	AC=2;AF=0.5;AN=4;AlleleCount=1;DP=0;set=Intersection	GT	0/1	0/1
NW_004759252.1	5674	.	A	AG	189.80	PASS	AC=2;AF=0.5;AN=4;AlleleCount=1;DP=0;set=Intersection	GT	0/1	0/1
NW_004759252.1	5718	.	A	T	20.20	PASS	AC=2;AF=0.5;AN=4;AlleleCount=1;DP=0;set=Intersection	GT	0/1	0/1
NW_004759252.1	5769	.	T	C	33.20	PASS	AC=1;AF=0.25;AN=4;AlleleCount=1;BaseCalledFraction=0.304348;BaseCalledReadsWithVariant=14;DP=10;SupportFraction=0.529737;TotalReads=41;set=variant2	GT:DP:GQ	0/0:10:1	0/1
NW_004759252.1	5817	.	A	C	97.70	PASS	AC=2;AF=0.5;AN=4;AlleleCount=1;DP=0;set=Intersection	GT	0/1	0/1
NW_004759252.1	5829	.	T	A	175.90	PASS	AC=2;AF=0.5;AN=4;AlleleCount=1;BaseCalledReadsWithVariant=20;DP=0;set=Intersection	GT	0/1	0/1
NW_004759252.1	5836	.	C	T	175.90	PASS	AC=3;AF=0.75;AN=4;DP=0;set=Intersection	GT	0/1	1/1
NW_004759252.1	5854	.	TA	T	77.50	PASS	AC=4;AF=1.0;AN=4;AlleleCount=2;DP=0;set=Intersection	GT	1/1	1/1
NW_004759252.1	5861	.	A	G	77.50	PASS	AC=1;AF=0.25;AN=4;AlleleCount=1;BaseCalledFraction=0.216216;BaseCalledReadsWithVariant=8;DP=10;SupportFraction=0.455592;TotalReads=34;set=variant	GT:DP:GQ	0/1	0/0:10:1
NW_004759252.1	5881	.	GAA	G	33.20	PASS	AC=3;AF=0.75;AN=4;DP=0;set=Intersection	GT	0/1	1/1
NW_004759252.1	5944	.	T	C	153	PASS	AC=3;AF=0.75;AN=4;DP=0;set=Intersection	GT	0/1	1/1
NW_004759252.1	5947	.	G	T	153	PASS	AC=2;AF=0.5;AN=4;AlleleCount=1;DP=0;set=Intersection	GT	0/1	0/1
NW_004759252.1	5950	.	GA	G	153	PASS	AC=2;AF=0.5;AN=4;AlleleCount=1;BaseCalledReadsWithVariant=14;DP=0;set=Intersection	GT	0/1	0/1
NW_004759252.1	5972	.	A	G	72.70	PASS	AC=1;AF=0.25;AN=4;AlleleCount=1;BaseCalledFraction=0.268293;BaseCalledReadsWithVariant=11;DP=10;SupportFraction=0.393212;TotalReads=36;set=variant	GT:DP:GQ	0/1	0/0:10:1
NW_004759252.1	5993	.	T	C	74.80	PASS	AC=1;AF=0.25;AN=4;AlleleCount=1;BaseCalledFraction=0.207547;BaseCalledReadsWithVariant=11;DP=10;SupportFraction=0.404087;TotalReads=50;set=variant2	GT:DP:GQ	0/0:10:1	0/1
NW_004759252.1	6027	.	A	G	61.10	PASS	AC=1;AF=0.25;AN=4;AlleleCount=1;BaseCalledFraction=0.225;BaseCalledReadsWithVariant=9;DP=10;SupportFraction=0.383715;TotalReads=38;set=variant	GT:DP:GQ	0/1	0/0:10:1
NW_004759252.1	6052	.	TA	T	54.50	PASS	AC=1;AF=0.25;AN=4;AlleleCount=1;BaseCalledFraction=0.245283;BaseCalledReadsWithVariant=13;DP=10;SupportFraction=0.575097;TotalReads=50;set=variant2	GT:DP:GQ	0/0:10:1	0/1
NW_004759252.1	6058	.	A	T	298.50	PASS	AC=2;AF=0.5;AN=4;AlleleCount=1;DP=0;set=Intersection	GT	0/1	0/1
NW_004759252.1	6074	.	T	C	298.50	PASS	AC=4;AF=1.0;AN=4;AlleleCount=2;DP=0;set=Intersection	GT	1/1	1/1
NW_004759252.1	6078	.	TA	T	191.70	PASS	AC=1;AF=0.25;AN=4;AlleleCount=1;BaseCalledFraction=0.211538;BaseCalledReadsWithVariant=11;DP=10;SupportFraction=0.582149;TotalReads=48;set=variant2	GT:DP:GQ	0/0:10:1	0/1
NW_004759252.1	6127	.	T	C	20.50	PASS	AC=1;AF=0.25;AN=4;AlleleCount=1;BaseCalledFraction=0.210526;BaseCalledReadsWithVariant=8;DP=10;SupportFraction=0.214096;TotalReads=36;set=variant	GT:DP:GQ	0/1	0/0:10:1
NW_004759252.1	6144	.	A	G	105.20	PASS	AC=2;AF=0.5;AN=4;AlleleCount=1;DP=0;set=Intersection	GT	0/1	0/1
NW_004759252.1	6148	.	CA	C	105.20	PASS	AC=1;AF=0.25;AN=4;AlleleCount=1;BaseCalledFraction=0.394737;BaseCalledReadsWithVariant=15;DP=10;SupportFraction=0.532039;TotalReads=36;set=variant	GT:DP:GQ	0/1	0/0:10:1
NW_004759252.1	6172	.	AC	A	170.50	PASS	AC=2;AF=0.5;AN=4;AlleleCount=1;DP=0;set=Intersection	GT	0/1	0/1
NW_004759252.1	6187	.	C	T	168.60	PASS	AC=2;AF=0.5;AN=4;AlleleCount=1;DP=0;set=Intersection	GT	0/1	0/1
NW_004759252.1	6190	.	CA	C	168.60	PASS	AC=3;AF=0.75;AN=4;DP=0;set=Intersection	GT	0/1	1/1
NW_004759252.1	6195	.	A	G	168.60	PASS	AC=4;AF=1.0;AN=4;AlleleCount=2;DP=0;set=Intersection	GT	1/1	1/1
NW_004759252.1	6232	.	CA	C	30.80	PASS	AC=2;AF=0.5;AN=4;AlleleCount=2;BaseCalledFraction=0.355556;BaseCalledReadsWithVariant=16;DP=10;SupportFraction=0.65934;TotalReads=42;set=variant2	GT:DP:GQ	0/0:10:1	1/1
NW_004759252.1	6253	.	CA	C	20.20	PASS	AC=2;AF=0.5;AN=4;AlleleCount=2;BaseCalledFraction=0.363636;BaseCalledReadsWithVariant=16;DP=10;SupportFraction=0.614014;TotalReads=40;set=variant2	GT:DP:GQ	0/0:10:1	1/1
NW_004759263.1	35357	.	A	G	40.50	PASS	AC=1;AF=0.25;AN=4;AlleleCount=1;BaseCalledFraction=0.8;BaseCalledReadsWithVariant=16;DP=10;SupportFraction=0.549181;TotalReads=19;set=variant	GT:DP:GQ	0/1	0/0:10:1
NW_004759263.1	35363	.	C	T	40.50	PASS	AC=1;AF=0.25;AN=4;AlleleCount=1;BaseCalledFraction=0.65;BaseCalledReadsWithVariant=13;DP=10;SupportFraction=0.563251;TotalReads=19;set=variant	GT:DP:GQ	0/1	0/0:10:1
NW_004759263.1	35368	.	C	CGTCTAATTCAGAG	40.50	PASS	AC=1;AF=0.25;AN=4;AlleleCount=1;BaseCalledFraction=0.25;BaseCalledReadsWithVariant=5;DP=10;SupportFraction=0.0526607;TotalReads=19;set=variant	GT:DP:GQ	0/1	0/0:10:1
NW_004759263.1	35369	.	A	AC	40.50	PASS	AC=1;AF=0.25;AN=4;AlleleCount=1;BaseCalledFraction=0.35;BaseCalledReadsWithVariant=7;DP=10;SupportFraction=0.383775;TotalReads=19;set=variant	GT:DP:GQ	0/1	0/0:10:1
NW_004759263.1	35379	.	G	T	40.50	PASS	AC=1;AF=0.25;AN=4;AlleleCount=1;BaseCalledFraction=0.9;BaseCalledReadsWithVariant=18;DP=10;SupportFraction=0.540292;TotalReads=19;set=variant	GT:DP:GQ	0/1	0/0:10:1
NW_004759263.1	35397	.	A	C	51.10	PASS	AC=1;AF=0.25;AN=4;AlleleCount=1;BaseCalledFraction=0.85;BaseCalledReadsWithVariant=17;DP=10;SupportFraction=0.460918;TotalReads=19;set=variant	GT:DP:GQ	0/1	0/0:10:1
NW_004759263.1	35402	.	A	G	51.10	PASS	AC=1;AF=0.25;AN=4;AlleleCount=1;BaseCalledFraction=0.95;BaseCalledReadsWithVariant=19;DP=10;SupportFraction=0.518886;TotalReads=19;set=variant	GT:DP:GQ	0/1	0/0:10:1
NW_004759263.1	35409	.	G	T	51.10	PASS	AC=1;AF=0.25;AN=4;AlleleCount=1;BaseCalledFraction=0.85;BaseCalledReadsWithVariant=17;DP=10;SupportFraction=0.529448;TotalReads=19;set=variant	GT:DP:GQ	0/1	0/0:10:1
NW_004759263.1	35430	.	G	A	51.10	PASS	AC=1;AF=0.25;AN=4;AlleleCount=1;BaseCalledFraction=0.85;BaseCalledReadsWithVariant=17;DP=10;SupportFraction=0.494952;TotalReads=19;set=variant	GT:DP:GQ	0/1	0/0:10:1
NW_004759263.1	35439	.	A	G	51.10	PASS	AC=1;AF=0.25;AN=4;AlleleCount=1;BaseCalledFraction=0.7;BaseCalledReadsWithVariant=14;DP=10;SupportFraction=0.483;TotalReads=19;set=variant	GT:DP:GQ	0/1	0/0:10:1
NW_004759263.1	35443	.	T	C	51.10	PASS	AC=1;AF=0.25;AN=4;AlleleCount=1;BaseCalledFraction=0.8;BaseCalledReadsWithVariant=16;DP=10;SupportFraction=0.512588;TotalReads=19;set=variant	GT:DP:GQ	0/1	0/0:10:1
NW_004759263.1	35449	.	G	A	51.10	PASS	AC=1;AF=0.25;AN=4;AlleleCount=1;BaseCalledFraction=0.75;BaseCalledReadsWithVariant=15;DP=10;SupportFraction=0.453381;TotalReads=19;set=variant	GT:DP:GQ	0/1	0/0:10:1
NW_004759263.1	35454	.	G	A	51.10	PASS	AC=1;AF=0.25;AN=4;AlleleCount=1;BaseCalledFraction=0.95;BaseCalledReadsWithVariant=19;DP=10;SupportFraction=0.496131;TotalReads=19;set=variant	GT:DP:GQ	0/1	0/0:10:1
NW_004759263.1	35510	.	C	T	22.20	PASS	AC=1;AF=0.25;AN=4;AlleleCount=1;BaseCalledFraction=0.761905;BaseCalledReadsWithVariant=16;DP=10;SupportFraction=0.553945;TotalReads=20;set=variant	GT:DP:GQ	0/1	0/0:10:1
NW_004759263.1	35523	.	G	A	39.10	PASS	AC=1;AF=0.25;AN=4;AlleleCount=1;BaseCalledFraction=0.952381;BaseCalledReadsWithVariant=20;DP=10;SupportFraction=0.628227;TotalReads=20;set=variant	GT:DP:GQ	0/1	0/0:10:1
NW_004759263.1	35538	.	A	T	117.60	PASS	AC=1;AF=0.25;AN=4;AlleleCount=1;BaseCalledFraction=0.952381;BaseCalledReadsWithVariant=20;DP=10;SupportFraction=0.537533;TotalReads=20;set=variant	GT:DP:GQ	0/1	0/0:10:1
NW_004759263.1	35546	.	G	A	117.60	PASS	AC=1;AF=0.25;AN=4;AlleleCount=1;BaseCalledFraction=0.863636;BaseCalledReadsWithVariant=19;DP=10;SupportFraction=0.470424;TotalReads=20;set=variant	GT:DP:GQ	0/1	0/0:10:1
NW_004759263.1	35549	.	A	G	117.60	PASS	AC=1;AF=0.25;AN=4;AlleleCount=1;BaseCalledFraction=0.863636;BaseCalledReadsWithVariant=19;DP=10;SupportFraction=0.488597;TotalReads=20;set=variant	GT:DP:GQ	0/1	0/0:10:1
NW_004759263.1	35559	.	T	A	117.60	PASS	AC=1;AF=0.25;AN=4;AlleleCount=1;BaseCalledFraction=0.772727;BaseCalledReadsWithVariant=17;DP=10;SupportFraction=0.540233;TotalReads=20;set=variant	GT:DP:GQ	0/1	0/0:10:1
NW_004759263.1	35563	.	C	T	117.60	PASS	AC=1;AF=0.25;AN=4;AlleleCount=1;BaseCalledFraction=0.909091;BaseCalledReadsWithVariant=20;DP=10;SupportFraction=0.461195;TotalReads=20;set=variant	GT:DP:GQ	0/1	0/0:10:1
NW_004759263.1	35565	.	C	T	117.60	PASS	AC=1;AF=0.25;AN=4;AlleleCount=1;BaseCalledFraction=0.909091;BaseCalledReadsWithVariant=20;DP=10;SupportFraction=0.416177;TotalReads=20;set=variant	GT:DP:GQ	0/1	0/0:10:1
NW_004759263.1	35566	.	G	A	117.60	PASS	AC=2;AF=0.5;AN=4;AlleleCount=2;BaseCalledFraction=0.909091;BaseCalledReadsWithVariant=20;DP=10;SupportFraction=0.542883;TotalReads=20;set=variant	GT:DP:GQ	1/1	0/0:10:1
NW_004759263.1	35574	.	T	A	117.60	PASS	AC=1;AF=0.25;AN=4;AlleleCount=1;BaseCalledFraction=0.863636;BaseCalledReadsWithVariant=19;DP=10;SupportFraction=0.480424;TotalReads=20;set=variant	GT:DP:GQ	0/1	0/0:10:1
NW_004759263.1	35586	.	C	T	31.20	PASS	AC=1;AF=0.25;AN=4;AlleleCount=1;BaseCalledFraction=0.909091;BaseCalledReadsWithVariant=20;DP=10;SupportFraction=0.487381;TotalReads=21;set=variant	GT:DP:GQ	0/1	0/0:10:1
NW_004759263.1	35604	.	G	T	124.40	PASS	AC=1;AF=0.25;AN=4;AlleleCount=1;BaseCalledFraction=0.772727;BaseCalledReadsWithVariant=17;DP=10;SupportFraction=0.55112;TotalReads=21;set=variant	GT:DP:GQ	0/1	0/0:10:1
NW_004759263.1	35605	.	A	G	124.40	PASS	AC=1;AF=0.25;AN=4;AlleleCount=1;BaseCalledFraction=0.818182;BaseCalledReadsWithVariant=18;DP=10;SupportFraction=0.472883;TotalReads=21;set=variant	GT:DP:GQ	0/1	0/0:10:1
NW_004759263.1	35610	.	C	T	124.40	PASS	AC=1;AF=0.25;AN=4;AlleleCount=1;BaseCalledFraction=0.818182;BaseCalledReadsWithVariant=18;DP=10;SupportFraction=0.638437;TotalReads=21;set=variant	GT:DP:GQ	0/1	0/0:10:1
NW_004759263.1	35613	.	G	T	124.40	PASS	AC=1;AF=0.25;AN=4;AlleleCount=1;BaseCalledFraction=0.772727;BaseCalledReadsWithVariant=17;DP=10;SupportFraction=0.53189;TotalReads=21;set=variant	GT:DP:GQ	0/1	0/0:10:1
NW_004759263.1	35642	.	T	G	238.10	PASS	AC=1;AF=0.25;AN=4;AlleleCount=1;BaseCalledFraction=0.590909;BaseCalledReadsWithVariant=13;DP=10;SupportFraction=0.484157;TotalReads=21;set=variant	GT:DP:GQ	0/1	0/0:10:1
NW_004759263.1	35649	.	A	G	238.10	PASS	AC=1;AF=0.25;AN=4;AlleleCount=1;BaseCalledFraction=0.909091;BaseCalledReadsWithVariant=20;DP=10;SupportFraction=0.56629;TotalReads=21;set=variant	GT:DP:GQ	0/1	0/0:10:1
NW_004759263.1	35652	.	C	T	238.10	PASS	AC=1;AF=0.25;AN=4;AlleleCount=1;BaseCalledFraction=0.681818;BaseCalledReadsWithVariant=15;DP=10;SupportFraction=0.516255;TotalReads=21;set=variant	GT:DP:GQ	0/1	0/0:10:1
NW_004759263.1	35653	.	G	A	238.10	PASS	AC=2;AF=0.5;AN=4;AlleleCount=2;BaseCalledFraction=0.681818;BaseCalledReadsWithVariant=15;DP=10;SupportFraction=0.553075;TotalReads=21;set=variant	GT:DP:GQ	1/1	0/0:10:1
NW_004759263.1	35656	.	T	G	238.10	PASS	AC=1;AF=0.25;AN=4;AlleleCount=1;BaseCalledFraction=0.863636;BaseCalledReadsWithVariant=19;DP=10;SupportFraction=0.485306;TotalReads=21;set=variant	GT:DP:GQ	0/1	0/0:10:1
NW_004759263.1	35658	.	T	A	238.10	PASS	AC=1;AF=0.25;AN=4;AlleleCount=1;BaseCalledFraction=0.909091;BaseCalledReadsWithVariant=20;DP=10;SupportFraction=0.542803;TotalReads=21;set=variant	GT:DP:GQ	0/1	0/0:10:1
NW_004759263.1	35664	.	G	C	238.10	PASS	AC=1;AF=0.25;AN=4;AlleleCount=1;BaseCalledFraction=0.818182;BaseCalledReadsWithVariant=18;DP=10;SupportFraction=0.551509;TotalReads=21;set=variant	GT:DP:GQ	0/1	0/0:10:1
NW_004759263.1	35667	.	A	G	238.10	PASS	AC=1;AF=0.25;AN=4;AlleleCount=1;BaseCalledFraction=0.954545;BaseCalledReadsWithVariant=21;DP=10;SupportFraction=0.517619;TotalReads=21;set=variant	GT:DP:GQ	0/1	0/0:10:1
NW_004759263.1	35676	.	T	G	238.10	PASS	AC=1;AF=0.25;AN=4;AlleleCount=1;BaseCalledFraction=0.818182;BaseCalledReadsWithVariant=18;DP=10;SupportFraction=0.568754;TotalReads=21;set=variant	GT:DP:GQ	0/1	0/0:10:1
NW_004759263.1	35703	.	A	G	29.50	PASS	AC=2;AF=0.5;AN=4;AlleleCount=2;BaseCalledFraction=0.954545;BaseCalledReadsWithVariant=21;DP=10;SupportFraction=0.599469;TotalReads=21;set=variant	GT:DP:GQ	1/1	0/0:10:1
NW_004759263.1	35719	.	A	G	109.40	PASS	AC=1;AF=0.25;AN=4;AlleleCount=1;BaseCalledFraction=0.818182;BaseCalledReadsWithVariant=18;DP=10;SupportFraction=0.64857;TotalReads=21;set=variant	GT:DP:GQ	0/1	0/0:10:1
NW_004759263.1	35721	.	A	G	109.40	PASS	AC=1;AF=0.25;AN=4;AlleleCount=1;BaseCalledFraction=0.954545;BaseCalledReadsWithVariant=21;DP=10;SupportFraction=0.62939;TotalReads=21;set=variant	GT:DP:GQ	0/1	0/0:10:1
NW_004759263.1	35729	.	T	C	109.40	PASS	AC=1;AF=0.25;AN=4;AlleleCount=1;BaseCalledFraction=0.772727;BaseCalledReadsWithVariant=17;DP=10;SupportFraction=0.402197;TotalReads=21;set=variant	GT:DP:GQ	0/1	0/0:10:1
NW_004759263.1	35735	.	A	G	109.40	PASS	AC=1;AF=0.25;AN=4;AlleleCount=1;BaseCalledFraction=0.818182;BaseCalledReadsWithVariant=18;DP=10;SupportFraction=0.496425;TotalReads=21;set=variant	GT:DP:GQ	0/1	0/0:10:1
NW_004759263.1	35751	.	T	C	117.90	PASS	AC=1;AF=0.25;AN=4;AlleleCount=1;BaseCalledFraction=0.909091;BaseCalledReadsWithVariant=20;DP=10;SupportFraction=0.440927;TotalReads=21;set=variant	GT:DP:GQ	0/1	0/0:10:1
NW_004759263.1	35755	.	G	A	117.90	PASS	AC=1;AF=0.25;AN=4;AlleleCount=1;BaseCalledFraction=0.863636;BaseCalledReadsWithVariant=19;DP=10;SupportFraction=0.471196;TotalReads=21;set=variant	GT:DP:GQ	0/1	0/0:10:1
NW_004759263.1	35760	.	A	C	117.90	PASS	AC=1;AF=0.25;AN=4;AlleleCount=1;BaseCalledFraction=0.636364;BaseCalledReadsWithVariant=14;DP=10;SupportFraction=0.523676;TotalReads=21;set=variant	GT:DP:GQ	0/1	0/0:10:1
NW_004759263.1	35763	.	T	C	117.90	PASS	AC=1;AF=0.25;AN=4;AlleleCount=1;BaseCalledFraction=0.681818;BaseCalledReadsWithVariant=15;DP=10;SupportFraction=0.385808;TotalReads=21;set=variant	GT:DP:GQ	0/1	0/0:10:1
NW_004759263.1	35765	.	AG	A	117.90	PASS	AC=1;AF=0.25;AN=4;AlleleCount=1;BaseCalledFraction=0.347826;BaseCalledReadsWithVariant=8;DP=10;SupportFraction=0.627664;TotalReads=21;set=variant	GT:DP:GQ	0/1	0/0:10:1
NW_004759263.1	35779	.	T	A	26.40	PASS	AC=1;AF=0.25;AN=4;AlleleCount=1;BaseCalledFraction=0.695652;BaseCalledReadsWithVariant=16;DP=10;SupportFraction=0.425888;TotalReads=21;set=variant	GT:DP:GQ	0/1	0/0:10:1
NW_004759263.1	35807	.	T	C	93.10	PASS	AC=1;AF=0.25;AN=4;AlleleCount=1;BaseCalledFraction=0.826087;BaseCalledReadsWithVariant=19;DP=10;SupportFraction=0.496713;TotalReads=22;set=variant	GT:DP:GQ	0/1	0/0:10:1
NW_004759263.1	35816	.	G	A	93.10	PASS	AC=1;AF=0.25;AN=4;AlleleCount=1;BaseCalledFraction=0.913043;BaseCalledReadsWithVariant=21;DP=10;SupportFraction=0.560573;TotalReads=22;set=variant	GT:DP:GQ	0/1	0/0:10:1
NW_004759263.1	35825	.	C	T	93.10	PASS	AC=1;AF=0.25;AN=4;AlleleCount=1;BaseCalledFraction=0.826087;BaseCalledReadsWithVariant=19;DP=10;SupportFraction=0.563252;TotalReads=22;set=variant	GT:DP:GQ	0/1	0/0:10:1
NW_004759263.1	35845	.	T	G	89.90	PASS	AC=1;AF=0.25;AN=4;AlleleCount=1;BaseCalledFraction=0.956522;BaseCalledReadsWithVariant=22;DP=10;SupportFraction=0.618015;TotalReads=22;set=variant	GT:DP:GQ	0/1	0/0:10:1
NW_004759263.1	35859	.	A	G	89.90	PASS	AC=1;AF=0.25;AN=4;AlleleCount=1;BaseCalledFraction=0.869565;BaseCalledReadsWithVariant=20;DP=10;SupportFraction=0.584005;TotalReads=22;set=variant	GT:DP:GQ	0/1	0/0:10:1
NW_004759263.1	35890	.	A	T	240.70	PASS	AC=1;AF=0.25;AN=4;AlleleCount=1;BaseCalledFraction=0.869565;BaseCalledReadsWithVariant=20;DP=10;SupportFraction=0.467857;TotalReads=21;set=variant	GT:DP:GQ	0/1	0/0:10:1
NW_004759263.1	35892	.	A	G	240.70	PASS	AC=1;AF=0.25;AN=4;AlleleCount=1;BaseCalledFraction=0.869565;BaseCalledReadsWithVariant=20;DP=10;SupportFraction=0.562759;TotalReads=21;set=variant	GT:DP:GQ	0/1	0/0:10:1
NW_004759263.1	35894	.	A	G	240.70	PASS	AC=2;AF=0.5;AN=4;AlleleCount=2;BaseCalledFraction=0.826087;BaseCalledReadsWithVariant=19;DP=10;SupportFraction=0.639352;TotalReads=21;set=variant	GT:DP:GQ	1/1	0/0:10:1
NW_004759263.1	35899	.	AG	A	240.70	PASS	AC=1;AF=0.25;AN=4;AlleleCount=1;BaseCalledFraction=0.869565;BaseCalledReadsWithVariant=20;DP=10;SupportFraction=0.642532;TotalReads=21;set=variant	GT:DP:GQ	0/1	0/0:10:1
NW_004759263.1	35907	.	T	A	240.70	PASS	AC=1;AF=0.25;AN=4;AlleleCount=1;BaseCalledFraction=0.869565;BaseCalledReadsWithVariant=20;DP=10;SupportFraction=0.457501;TotalReads=21;set=variant	GT:DP:GQ	0/1	0/0:10:1
NW_004759263.1	35917	.	G	A	240.70	PASS	AC=1;AF=0.25;AN=4;AlleleCount=1;BaseCalledFraction=0.652174;BaseCalledReadsWithVariant=15;DP=10;SupportFraction=0.466416;TotalReads=21;set=variant	GT:DP:GQ	0/1	0/0:10:1
NW_004759263.1	35921	.	T	C	240.70	PASS	AC=1;AF=0.25;AN=4;AlleleCount=1;BaseCalledFraction=0.73913;BaseCalledReadsWithVariant=17;DP=10;SupportFraction=0.333631;TotalReads=21;set=variant	GT:DP:GQ	0/1	0/0:10:1
NW_004759263.1	35928	.	AG	A	240.70	PASS	AC=1;AF=0.25;AN=4;AlleleCount=1;BaseCalledFraction=0.227273;BaseCalledReadsWithVariant=5;DP=10;SupportFraction=0.592109;TotalReads=21;set=variant	GT:DP:GQ	0/1	0/0:10:1
NW_004759263.1	35937	.	A	G	240.70	PASS	AC=1;AF=0.25;AN=4;AlleleCount=1;BaseCalledFraction=0.909091;BaseCalledReadsWithVariant=20;DP=10;SupportFraction=0.555574;TotalReads=21;set=variant	GT:DP:GQ	0/1	0/0:10:1
NW_004759263.1	35955	.	G	A	57.30	PASS	AC=1;AF=0.25;AN=4;AlleleCount=1;BaseCalledFraction=0.772727;BaseCalledReadsWithVariant=17;DP=10;SupportFraction=0.578017;TotalReads=21;set=variant	GT:DP:GQ	0/1	0/0:10:1
NW_004759263.1	35959	.	T	C	57.30	PASS	AC=1;AF=0.25;AN=4;AlleleCount=1;BaseCalledFraction=0.954545;BaseCalledReadsWithVariant=21;DP=10;SupportFraction=0.510528;TotalReads=21;set=variant	GT:DP:GQ	0/1	0/0:10:1
NW_004759263.1	36011	.	T	C	41.80	PASS	AC=1;AF=0.25;AN=4;AlleleCount=1;BaseCalledFraction=0.954545;BaseCalledReadsWithVariant=21;DP=10;SupportFraction=0.539597;TotalReads=20;set=variant	GT:DP:GQ	0/1	0/0:10:1
NW_004759263.1	36020	.	G	A	41.80	PASS	AC=2;AF=0.5;AN=4;AlleleCount=2;BaseCalledFraction=0.727273;BaseCalledReadsWithVariant=16;DP=10;SupportFraction=0.579615;TotalReads=20;set=variant	GT:DP:GQ	1/1	0/0:10:1
NW_004759263.1	36038	.	G	C	117.30	PASS	AC=1;AF=0.25;AN=4;AlleleCount=1;BaseCalledFraction=0.909091;BaseCalledReadsWithVariant=20;DP=10;SupportFraction=0.194968;TotalReads=20;set=variant	GT:DP:GQ	0/1	0/0:10:1
NW_004759263.1	36076	.	T	A	117.30	PASS	AC=1;AF=0.25;AN=4;AlleleCount=1;BaseCalledFraction=0.761905;BaseCalledReadsWithVariant=16;DP=10;SupportFraction=0.136794;TotalReads=20;set=variant	GT:DP:GQ	0/1	0/0:10:1
NW_004759263.1	36085	.	T	G	117.30	PASS	AC=2;AF=0.5;AN=4;AlleleCount=1;DP=0;set=Intersection	GT	0/1	0/1
NW_004759263.1	36092	.	A	G	117.30	PASS	AC=2;AF=0.5;AN=4;AlleleCount=1;BaseCalledReadsWithVariant=17;DP=0;set=Intersection	GT	0/1	0/1
NW_004759263.1	36098	.	AT	A	83.90	PASS	AC=1;AF=0.25;AN=4;AlleleCount=1;BaseCalledFraction=0.35;BaseCalledReadsWithVariant=7;DP=10;SupportFraction=0.447632;TotalReads=16;set=variant2	GT:DP:GQ	0/0:10:1	0/1
NW_004759263.1	36102	.	G	A	117.30	PASS	AC=1;AF=0.25;AN=4;AlleleCount=1;BaseCalledFraction=0.636364;BaseCalledReadsWithVariant=14;DP=10;SupportFraction=0.135083;TotalReads=20;set=variant	GT:DP:GQ	0/1	0/0:10:1
NW_004759263.1	36120	.	G	A	117.30	PASS	AC=1;AF=0.25;AN=4;AlleleCount=1;BaseCalledFraction=0.863636;BaseCalledReadsWithVariant=19;DP=10;SupportFraction=0.171304;TotalReads=20;set=variant	GT:DP:GQ	0/1	0/0:10:1
NW_004759263.1	36141	.	A	T	146.70	PASS	AC=1;AF=0.25;AN=4;AlleleCount=1;BaseCalledFraction=0.681818;BaseCalledReadsWithVariant=15;DP=10;SupportFraction=0.573711;TotalReads=21;set=variant	GT:DP:GQ	0/1	0/0:10:1
NW_004759263.1	36142	.	C	T	146.70	PASS	AC=2;AF=0.5;AN=4;AlleleCount=2;BaseCalledFraction=0.727273;BaseCalledReadsWithVariant=16;DP=10;SupportFraction=0.70757;TotalReads=21;set=variant	GT:DP:GQ	1/1	0/0:10:1
NW_004759263.1	36151	.	CT	C	146.70	PASS	AC=1;AF=0.25;AN=4;AlleleCount=1;BaseCalledFraction=0.227273;BaseCalledReadsWithVariant=5;DP=10;SupportFraction=0.498524;TotalReads=21;set=variant	GT:DP:GQ	0/1	0/0:10:1
NW_004759263.1	36154	.	A	C	146.70	PASS	AC=1;AF=0.25;AN=4;AlleleCount=1;BaseCalledFraction=0.681818;BaseCalledReadsWithVariant=15;DP=10;SupportFraction=0.489669;TotalReads=21;set=variant	GT:DP:GQ	0/1	0/0:10:1
NW_004759263.1	36160	.	T	G	146.70	PASS	AC=1;AF=0.25;AN=4;AlleleCount=1;BaseCalledFraction=0.727273;BaseCalledReadsWithVariant=16;DP=10;SupportFraction=0.478654;TotalReads=21;set=variant	GT:DP:GQ	0/1	0/0:10:1
NW_004759263.1	36175	.	T	G	64.90	PASS	AC=1;AF=0.25;AN=4;AlleleCount=1;BaseCalledFraction=0.863636;BaseCalledReadsWithVariant=19;DP=10;SupportFraction=0.544878;TotalReads=21;set=variant	GT:DP:GQ	0/1	0/0:10:1
NW_004759263.1	36198	.	C	T	116.40	PASS	AC=1;AF=0.25;AN=4;AlleleCount=1;BaseCalledFraction=0.863636;BaseCalledReadsWithVariant=19;DP=10;SupportFraction=0.43647;TotalReads=21;set=variant	GT:DP:GQ	0/1	0/0:10:1
NW_004759263.1	36204	.	A	G	116.40	PASS	AC=1;AF=0.25;AN=4;AlleleCount=1;BaseCalledFraction=0.727273;BaseCalledReadsWithVariant=16;DP=10;SupportFraction=0.511397;TotalReads=21;set=variant	GT:DP:GQ	0/1	0/0:10:1
NW_004759263.1	36212	.	T	A	116.40	PASS	AC=1;AF=0.25;AN=4;AlleleCount=1;BaseCalledFraction=0.863636;BaseCalledReadsWithVariant=19;DP=10;SupportFraction=0.437115;TotalReads=21;set=variant	GT:DP:GQ	0/1	0/0:10:1
NW_004759263.1	36238	.	G	C	72.10	PASS	AC=1;AF=0.25;AN=4;AlleleCount=1;BaseCalledFraction=0.818182;BaseCalledReadsWithVariant=18;DP=10;SupportFraction=0.452239;TotalReads=21;set=variant	GT:DP:GQ	0/1	0/0:10:1
NW_004759263.1	36242	.	T	C	72.10	PASS	AC=1;AF=0.25;AN=4;AlleleCount=1;BaseCalledFraction=0.909091;BaseCalledReadsWithVariant=20;DP=10;SupportFraction=0.539339;TotalReads=21;set=variant	GT:DP:GQ	0/1	0/0:10:1
NW_004759263.1	36298	.	G	A	40.70	PASS	AC=1;AF=0.25;AN=4;AlleleCount=1;BaseCalledFraction=0.826087;BaseCalledReadsWithVariant=19;DP=10;SupportFraction=0.516705;TotalReads=21;set=variant	GT:DP:GQ	0/1	0/0:10:1
NW_004759263.1	36316	.	A	C	58.50	PASS	AC=1;AF=0.25;AN=4;AlleleCount=1;BaseCalledFraction=0.826087;BaseCalledReadsWithVariant=19;DP=10;SupportFraction=0.459705;TotalReads=22;set=variant	GT:DP:GQ	0/1	0/0:10:1
NW_004759263.1	36330	.	T	C	58.50	PASS	AC=2;AF=0.5;AN=4;AlleleCount=2;BaseCalledFraction=0.73913;BaseCalledReadsWithVariant=17;DP=10;SupportFraction=0.629021;TotalReads=22;set=variant	GT:DP:GQ	1/1	0/0:10:1
NW_004759263.1	36364	.	C	A	23	PASS	AC=1;AF=0.25;AN=4;AlleleCount=1;BaseCalledFraction=0.95;BaseCalledReadsWithVariant=19;DP=10;SupportFraction=0.666646;TotalReads=3;set=variant	GT:DP:GQ	0/1	0/0:10:1
NW_004759275.1	41	.	G	A	70.40	PASS	AC=2;AF=0.5;AN=4;AlleleCount=2;BaseCalledFraction=0.947368;BaseCalledReadsWithVariant=54;DP=10;SupportFraction=0.59426;TotalReads=25;set=variant	GT:DP:GQ	1/1	0/0:10:1
NW_004759275.1	59	.	C	A	282.10	PASS	AC=3;AF=0.75;AN=4;DP=0;set=Intersection	GT	0/1	1/1
NW_004759275.1	60	.	G	T	282.10	PASS	AC=3;AF=0.75;AN=4;DP=0;set=Intersection	GT	1/1	0/1
NW_004759275.1	76	.	T	A,G	170.40	PASS	AC=1,2;AF=0.25,0.5;AN=4;DP=0;set=Intersection	GT	0/1	2/2
NW_004759275.1	78	.	G	A	170.40	PASS	AC=3;AF=0.75;AN=4;DP=0;set=Intersection	GT	1/1	0/1
NW_004759275.1	133	.	A	G	66.90	PASS	AC=2;AF=0.5;AN=4;AlleleCount=1;DP=0;set=Intersection	GT	0/1	0/1
NW_004759275.1	157	.	A	G	54.30	PASS	AC=1;AF=0.25;AN=4;AlleleCount=1;BaseCalledFraction=0.306452;BaseCalledReadsWithVariant=19;DP=10;SupportFraction=0.457717;TotalReads=56;set=variant	GT:DP:GQ	0/1	0/0:10:1
NW_004759275.1	208	.	A	T	59.50	PASS	AC=1;AF=0.25;AN=4;AlleleCount=1;BaseCalledFraction=0.290323;BaseCalledReadsWithVariant=18;DP=10;SupportFraction=0.411305;TotalReads=57;set=variant	GT:DP:GQ	0/1	0/0:10:1
NW_004759275.1	220	.	GT	G	32.50	PASS	AC=1;AF=0.25;AN=4;AlleleCount=1;BaseCalledFraction=0.272727;BaseCalledReadsWithVariant=9;DP=10;SupportFraction=0.623111;TotalReads=30;set=variant2	GT:DP:GQ	0/0:10:1	0/1
NW_004759275.1	229	.	G	A	146.60	PASS	AC=2;AF=0.5;AN=4;AlleleCount=1;DP=0;set=Intersection	GT	0/1	0/1
NW_004759275.1	231	.	G	A	32.50	PASS	AC=1;AF=0.25;AN=4;AlleleCount=1;BaseCalledFraction=0.242424;BaseCalledReadsWithVariant=8;DP=10;SupportFraction=0.571093;TotalReads=30;set=variant2	GT:DP:GQ	0/0:10:1	0/1
NW_004759275.1	237	.	T	A	146.60	PASS	AC=1;AF=0.25;AN=4;AlleleCount=1;BaseCalledFraction=0.370968;BaseCalledReadsWithVariant=23;DP=10;SupportFraction=0.462537;TotalReads=57;set=variant	GT:DP:GQ	0/1	0/0:10:1
NW_004759275.1	257	.	TC	T	75.30	PASS	AC=3;AF=0.75;AN=4;DP=0;set=Intersection	GT	0/1	1/1
NW_004759275.1	304	.	G	A	160	PASS	AC=3;AF=0.75;AN=4;DP=0;set=Intersection	GT	1/1	0/1
NW_004759275.1	319	.	T	C	39.50	PASS	AC=1;AF=0.25;AN=4;AlleleCount=1;BaseCalledFraction=0.296875;BaseCalledReadsWithVariant=19;DP=10;SupportFraction=0.499494;TotalReads=58;set=variant	GT:DP:GQ	0/1	0/0:10:1
NW_004759275.1	330	.	A	C	253.50	PASS	AC=2;AF=0.5;AN=4;AlleleCount=1;DP=0;set=Intersection	GT	0/1	0/1
NW_004759275.1	332	.	A	G	253.50	PASS	AC=2;AF=0.5;AN=4;AlleleCount=1;DP=0;set=Intersection	GT	0/1	0/1
NW_004759275.1	343	.	T	A	38	PASS	AC=1;AF=0.25;AN=4;AlleleCount=1;BaseCalledFraction=0.21875;BaseCalledReadsWithVariant=14;DP=10;SupportFraction=0.424902;TotalReads=58;set=variant	GT:DP:GQ	0/1	0/0:10:1
NW_004759275.1	382	.	A	T	473.70	PASS	AC=3;AF=0.75;AN=4;DP=0;set=Intersection	GT	1/1	0/1
NW_004759275.1	391	.	A	T	473.70	PASS	AC=1;AF=0.25;AN=4;AlleleCount=1;BaseCalledFraction=0.246154;BaseCalledReadsWithVariant=16;DP=10;SupportFraction=0.419289;TotalReads=59;set=variant	GT:DP:GQ	0/1	0/0:10:1
NW_004759275.1	394	.	C	A	473.70	PASS	AC=1;AF=0.25;AN=4;AlleleCount=1;BaseCalledFraction=0.323077;BaseCalledReadsWithVariant=21;DP=10;SupportFraction=0.452383;TotalReads=59;set=variant	GT:DP:GQ	0/1	0/0:10:1
NW_004759275.1	396	.	A	G	473.70	PASS	AC=1;AF=0.25;AN=4;AlleleCount=1;BaseCalledFraction=0.338462;BaseCalledReadsWithVariant=22;DP=10;SupportFraction=0.389463;TotalReads=59;set=variant	GT:DP:GQ	0/1	0/0:10:1
NW_004759275.1	397	.	A	G	473.70	PASS	AC=1;AF=0.25;AN=4;AlleleCount=1;BaseCalledFraction=0.369231;BaseCalledReadsWithVariant=24;DP=10;SupportFraction=0.403569;TotalReads=59;set=variant	GT:DP:GQ	0/1	0/0:10:1
NW_004759275.1	400	.	A	T	473.70	PASS	AC=1;AF=0.25;AN=4;AlleleCount=1;BaseCalledFraction=0.384615;BaseCalledReadsWithVariant=25;DP=10;SupportFraction=0.43899;TotalReads=59;set=variant	GT:DP:GQ	0/1	0/0:10:1
NW_004759275.1	406	.	C	A	473.70	PASS	AC=1;AF=0.25;AN=4;AlleleCount=1;BaseCalledFraction=0.323077;BaseCalledReadsWithVariant=21;DP=10;SupportFraction=0.457643;TotalReads=59;set=variant	GT:DP:GQ	0/1	0/0:10:1
NW_004759275.1	412	.	G	A	473.70	PASS	AC=1;AF=0.25;AN=4;AlleleCount=1;BaseCalledFraction=0.393939;BaseCalledReadsWithVariant=26;DP=10;SupportFraction=0.396272;TotalReads=59;set=variant	GT:DP:GQ	0/1	0/0:10:1
NW_004759275.1	424	.	G	T	118.70	PASS	AC=1;AF=0.25;AN=4;AlleleCount=1;BaseCalledFraction=0.283582;BaseCalledReadsWithVariant=19;DP=10;SupportFraction=0.425648;TotalReads=60;set=variant	GT:DP:GQ	0/1	0/0:10:1
NW_004759275.1	430	.	A	G	118.70	PASS	AC=1;AF=0.25;AN=4;AlleleCount=1;BaseCalledFraction=0.338235;BaseCalledReadsWithVariant=23;DP=10;SupportFraction=0.481357;TotalReads=60;set=variant	GT:DP:GQ	0/1	0/0:10:1
NW_004759275.1	464	.	T	C	482.50	PASS	AC=1;AF=0.25;AN=4;AlleleCount=1;BaseCalledFraction=0.235294;BaseCalledReadsWithVariant=16;DP=10;SupportFraction=0.432327;TotalReads=63;set=variant	GT:DP:GQ	0/1	0/0:10:1
NW_004759275.1	468	.	A	C	482.50	PASS	AC=1;AF=0.25;AN=4;AlleleCount=1;BaseCalledFraction=0.397059;BaseCalledReadsWithVariant=27;DP=10;SupportFraction=0.445082;TotalReads=63;set=variant	GT:DP:GQ	0/1	0/0:10:1
NW_004759275.1	475	.	A	T	482.50	PASS	AC=1;AF=0.25;AN=4;AlleleCount=1;BaseCalledFraction=0.391304;BaseCalledReadsWithVariant=27;DP=10;SupportFraction=0.47875;TotalReads=63;set=variant	GT:DP:GQ	0/1	0/0:10:1
NW_004759275.1	478	.	C	T	482.50	PASS	AC=1;AF=0.25;AN=4;AlleleCount=1;BaseCalledFraction=0.405797;BaseCalledReadsWithVariant=28;DP=10;SupportFraction=0.433968;TotalReads=63;set=variant	GT:DP:GQ	0/1	0/0:10:1
NW_004759275.1	481	.	A	T	482.50	PASS	AC=2;AF=0.5;AN=4;AlleleCount=1;DP=0;set=Intersection	GT	0/1	0/1
NW_004759275.1	482	.	A	G	482.50	PASS	AC=1;AF=0.25;AN=4;AlleleCount=1;BaseCalledFraction=0.362319;BaseCalledReadsWithVariant=25;DP=10;SupportFraction=0.382475;TotalReads=63;set=variant	GT:DP:GQ	0/1	0/0:10:1
NW_004759275.1	487	.	A	G	482.50	PASS	AC=1;AF=0.25;AN=4;AlleleCount=1;BaseCalledFraction=0.4;BaseCalledReadsWithVariant=28;DP=10;SupportFraction=0.378048;TotalReads=63;set=variant	GT:DP:GQ	0/1	0/0:10:1
NW_004759275.1	489	.	T	C	482.50	PASS	AC=2;AF=0.5;AN=4;AlleleCount=1;DP=0;set=Intersection	GT	0/1	0/1
NW_004759275.1	496	.	G	A	482.50	PASS	AC=1;AF=0.25;AN=4;AlleleCount=1;BaseCalledFraction=0.380282;BaseCalledReadsWithVariant=27;DP=10;SupportFraction=0.465229;TotalReads=63;set=variant	GT:DP:GQ	0/1	0/0:10:1
NW_004759275.1	514	.	A	T	260	PASS	AC=1;AF=0.25;AN=4;AlleleCount=1;BaseCalledFraction=0.380282;BaseCalledReadsWithVariant=27;DP=10;SupportFraction=0.499451;TotalReads=65;set=variant	GT:DP:GQ	0/1	0/0:10:1
NW_004759275.1	516	.	A	G	260	PASS	AC=3;AF=0.75;AN=4;DP=0;set=Intersection	GT	1/1	0/1
NW_004759275.1	523	.	GA	G	20.10	PASS	AC=1;AF=0.25;AN=4;AlleleCount=1;BaseCalledFraction=0.228571;BaseCalledReadsWithVariant=8;DP=10;SupportFraction=0.599046;TotalReads=32;set=variant2	GT:DP:GQ	0/0:10:1	0/1
NW_004759275.1	568	.	A	G	36.40	PASS	AC=1;AF=0.25;AN=4;AlleleCount=1;BaseCalledFraction=0.21519;BaseCalledReadsWithVariant=17;DP=10;SupportFraction=0.39131;TotalReads=66;set=variant	GT:DP:GQ	0/1	0/0:10:1
NW_004759275.1	580	.	C	T	343.10	PASS	AC=1;AF=0.25;AN=4;AlleleCount=1;BaseCalledFraction=0.227848;BaseCalledReadsWithVariant=18;DP=10;SupportFraction=0.423307;TotalReads=69;set=variant	GT:DP:GQ	0/1	0/0:10:1
NW_004759275.1	586	.	A	C	343.10	PASS	AC=3;AF=0.75;AN=4;DP=0;set=Intersection	GT	1/1	0/1
NW_004759275.1	625	.	AT	A	266.10	PASS	AC=1;AF=0.25;AN=4;AlleleCount=1;BaseCalledFraction=0.314815;BaseCalledReadsWithVariant=17;DP=10;SupportFraction=0.305928;TotalReads=45;set=variant2	GT:DP:GQ	0/0:10:1	0/1
NW_004759275.1	631	.	A	G	892.20	PASS	AC=3;AF=0.75;AN=4;DP=0;set=Intersection	GT	1/1	0/1
NW_004759275.1	637	.	A	G	892.20	PASS	AC=2;AF=0.5;AN=4;AlleleCount=1;DP=0;set=Intersection	GT	0/1	0/1
NW_004759275.1	640	.	A	G	892.20	PASS	AC=1;AF=0.25;AN=4;AlleleCount=1;BaseCalledFraction=0.395062;BaseCalledReadsWithVariant=32;DP=10;SupportFraction=0.473612;TotalReads=71;set=variant	GT:DP:GQ	0/1	0/0:10:1
NW_004759275.1	649	.	A	G	892.20	PASS	AC=1;AF=0.25;AN=4;AlleleCount=1;BaseCalledFraction=0.407407;BaseCalledReadsWithVariant=33;DP=10;SupportFraction=0.496297;TotalReads=71;set=variant	GT:DP:GQ	0/1	0/0:10:1
NW_004759275.1	653	.	G	A	892.20	PASS	AC=2;AF=0.5;AN=4;AlleleCount=1;DP=0;set=Intersection	GT	0/1	0/1
NW_004759275.1	663	.	T	C	892.20	PASS	AC=1;AF=0.25;AN=4;AlleleCount=1;BaseCalledFraction=0.345679;BaseCalledReadsWithVariant=28;DP=10;SupportFraction=0.499493;TotalReads=71;set=variant	GT:DP:GQ	0/1	0/0:10:1
NW_004759275.1	664	.	A	T	892.20	PASS	AC=2;AF=0.5;AN=4;AlleleCount=1;DP=0;set=Intersection	GT	0/1	0/1
NW_004759275.1	670	.	G	A	892.20	PASS	AC=2;AF=0.5;AN=4;AlleleCount=1;BaseCalledReadsWithVariant=35;DP=0;set=Intersection	GT	0/1	0/1
NW_004759275.1	673	.	G	A	892.20	PASS	AC=2;AF=0.5;AN=4;AlleleCount=1;DP=0;set=Intersection	GT	0/1	0/1
NW_004759275.1	678	.	AT	A	266.10	PASS	AC=1;AF=0.25;AN=4;AlleleCount=1;BaseCalledFraction=0.309091;BaseCalledReadsWithVariant=17;DP=10;SupportFraction=0.361235;TotalReads=45;set=variant2	GT:DP:GQ	0/0:10:1	0/1
NW_004759275.1	703	.	A	G	259.90	PASS	AC=2;AF=0.5;AN=4;AlleleCount=1;DP=0;set=Intersection	GT	0/1	0/1
NW_004759275.1	707	.	A	T	259.90	PASS	AC=1;AF=0.25;AN=4;AlleleCount=1;BaseCalledFraction=0.219512;BaseCalledReadsWithVariant=18;DP=10;SupportFraction=0.47439;TotalReads=71;set=variant	GT:DP:GQ	0/1	0/0:10:1
NW_004759275.1	708	.	A	G	259.90	PASS	AC=1;AF=0.25;AN=4;AlleleCount=1;BaseCalledFraction=0.243902;BaseCalledReadsWithVariant=20;DP=10;SupportFraction=0.395273;TotalReads=71;set=variant	GT:DP:GQ	0/1	0/0:10:1
NW_004759275.1	709	.	A	G	104.20	PASS	AC=1;AF=0.25;AN=4;AlleleCount=1;BaseCalledFraction=0.357143;BaseCalledReadsWithVariant=20;DP=10;SupportFraction=0.454661;TotalReads=46;set=variant2	GT:DP:GQ	0/0:10:1	0/1
NW_004759275.1	721	.	G	T	197.70	PASS	AC=2;AF=0.5;AN=4;AlleleCount=1;DP=0;set=Intersection	GT	0/1	0/1
NW_004759275.1	724	.	A	G	197.70	PASS	AC=2;AF=0.5;AN=4;AlleleCount=1;DP=0;set=Intersection	GT	0/1	0/1
NW_004759275.1	763	.	A	T	103.10	PASS	AC=2;AF=0.5;AN=4;AlleleCount=1;DP=0;set=Intersection	GT	0/1	0/1
NW_004759275.1	787	.	G	A,T	124.40	PASS	AC=1,1;AF=0.25,0.25;AN=4;AlleleCount=1;DP=0;set=Intersection	GT	0/1	0/2
NW_004759275.1	799	.	G	A	540	PASS	AC=1;AF=0.25;AN=4;AlleleCount=1;BaseCalledFraction=0.325301;BaseCalledReadsWithVariant=27;DP=10;SupportFraction=0.410117;TotalReads=73;set=variant	GT:DP:GQ	0/1	0/0:10:1
NW_004759275.1	802	.	T	A	540	PASS	AC=1;AF=0.25;AN=4;AlleleCount=1;BaseCalledFraction=0.26506;BaseCalledReadsWithVariant=22;DP=10;SupportFraction=0.372003;TotalReads=73;set=variant	GT:DP:GQ	0/1	0/0:10:1
NW_004759275.1	811	.	T	G	540	PASS	AC=1;AF=0.25;AN=4;AlleleCount=1;BaseCalledFraction=0.216867;BaseCalledReadsWithVariant=18;DP=10;SupportFraction=0.430026;TotalReads=73;set=variant	GT:DP:GQ	0/1	0/0:10:1
NW_004759275.1	818	.	G	C	540	PASS	AC=2;AF=0.5;AN=4;AlleleCount=1;DP=0;set=Intersection	GT	0/1	0/1
NW_004759275.1	871	.	A	G	167.20	PASS	AC=1;AF=0.25;AN=4;AlleleCount=1;BaseCalledFraction=0.228916;BaseCalledReadsWithVariant=19;DP=10;SupportFraction=0.395437;TotalReads=73;set=variant	GT:DP:GQ	0/1	0/0:10:1
NW_004759275.1	874	.	A	G	167.20	PASS	AC=1;AF=0.25;AN=4;AlleleCount=1;BaseCalledFraction=0.253012;BaseCalledReadsWithVariant=21;DP=10;SupportFraction=0.354142;TotalReads=73;set=variant	GT:DP:GQ	0/1	0/0:10:1
NW_004759275.1	877	.	A	T	167.20	PASS	AC=1;AF=0.25;AN=4;AlleleCount=1;BaseCalledFraction=0.253012;BaseCalledReadsWithVariant=21;DP=10;SupportFraction=0.397704;TotalReads=73;set=variant	GT:DP:GQ	0/1	0/0:10:1
NW_004759275.1	893	.	AT	A	191.90	PASS	AC=1;AF=0.25;AN=4;AlleleCount=1;BaseCalledFraction=0.213115;BaseCalledReadsWithVariant=13;DP=10;SupportFraction=0.521464;TotalReads=52;set=variant2	GT:DP:GQ	0/0:10:1	0/1
NW_004759275.1	901	.	C	T	223	PASS	AC=3;AF=0.75;AN=4;DP=0;set=Intersection	GT	0/1	1/1
NW_004759275.1	908	.	A	G	223	PASS	AC=1;AF=0.25;AN=4;AlleleCount=1;BaseCalledFraction=0.27381;BaseCalledReadsWithVariant=23;DP=10;SupportFraction=0.38042;TotalReads=73;set=variant	GT:DP:GQ	0/1	0/0:10:1
NW_004759275.1	909	.	T	A	191.90	PASS	AC=1;AF=0.25;AN=4;AlleleCount=1;BaseCalledFraction=0.229508;BaseCalledReadsWithVariant=14;DP=10;SupportFraction=0.439916;TotalReads=52;set=variant2	GT:DP:GQ	0/0:10:1	0/1
NW_004759275.1	915	.	AT	A	223	PASS	AC=2;AF=0.5;AN=4;AlleleCount=1;DP=0;set=Intersection	GT	0/1	0/1
NW_004759275.1	923	.	GA	G	223	PASS	AC=1;AF=0.25;AN=4;AlleleCount=1;BaseCalledFraction=0.22619;BaseCalledReadsWithVariant=19;DP=10;SupportFraction=0.470143;TotalReads=73;set=variant	GT:DP:GQ	0/1	0/0:10:1
NW_004759275.1	949	.	T	C	129.50	PASS	AC=2;AF=0.5;AN=4;AlleleCount=1;DP=0;set=Intersection	GT	0/1	0/1
NW_004759275.1	952	.	A	G	123.20	PASS	AC=1;AF=0.25;AN=4;AlleleCount=1;BaseCalledFraction=0.311475;BaseCalledReadsWithVariant=19;DP=10;SupportFraction=0.503741;TotalReads=52;set=variant2	GT:DP:GQ	0/0:10:1	0/1
NW_004759275.1	973	.	T	C	253.50	PASS	AC=2;AF=0.5;AN=4;AlleleCount=1;DP=0;set=Intersection	GT	0/1	0/1
NW_004759275.1	976	.	A	G	253.50	PASS	AC=2;AF=0.5;AN=4;AlleleCount=1;DP=0;set=Intersection	GT	0/1	0/1
NW_004759275.1	1025	.	T	C	406.70	PASS	AC=2;AF=0.5;AN=4;AlleleCount=1;DP=0;set=Intersection	GT	0/1	0/1
NW_004759275.1	1026	.	T	G	406.70	PASS	AC=2;AF=0.5;AN=4;AlleleCount=1;DP=0;set=Intersection	GT	0/1	0/1
NW_004759275.1	1076	.	GT	G	112.20	PASS	AC=1;AF=0.25;AN=4;AlleleCount=1;BaseCalledFraction=0.209677;BaseCalledReadsWithVariant=13;DP=10;SupportFraction=0.528416;TotalReads=52;set=variant2	GT:DP:GQ	0/0:10:1	0/1
NW_004759275.1	1078	.	T	C	112.20	PASS	AC=1;AF=0.25;AN=4;AlleleCount=1;BaseCalledFraction=0.354839;BaseCalledReadsWithVariant=22;DP=10;SupportFraction=0.548376;TotalReads=52;set=variant2	GT:DP:GQ	0/0:10:1	0/1
NW_004759275.1	1086	.	AG	A	143.80	PASS	AC=1;AF=0.25;AN=4;AlleleCount=1;BaseCalledFraction=0.229885;BaseCalledReadsWithVariant=20;DP=10;SupportFraction=0.495336;TotalReads=76;set=variant	GT:DP:GQ	0/1	0/0:10:1
NW_004759275.1	1096	.	T	A	143.80	PASS	AC=2;AF=0.5;AN=4;AlleleCount=1;DP=0;set=Intersection	GT	0/1	0/1
NW_004759275.1	1153	.	G	T	610.80	PASS	AC=4;AF=1.0;AN=4;AlleleCount=2;DP=0;set=Intersection	GT	1/1	1/1
NW_004759275.1	1162	.	T	G	610.80	PASS	AC=4;AF=1.0;AN=4;AlleleCount=2;DP=0;set=Intersection	GT	1/1	1/1
NW_004759275.1	1165	.	A	C	610.80	PASS	AC=2;AF=0.5;AN=4;AlleleCount=1;DP=0;set=Intersection	GT	0/1	0/1
NW_004759275.1	1167	.	G	T	610.80	PASS	AC=2;AF=0.5;AN=4;AlleleCount=1;DP=0;set=Intersection	GT	0/1	0/1
NW_004759275.1	1168	.	G	T	610.80	PASS	AC=2;AF=0.5;AN=4;AlleleCount=1;DP=0;set=Intersection	GT	0/1	0/1
NW_004759275.1	1193	.	C	T	1028.30	PASS	AC=2;AF=0.5;AN=4;AlleleCount=1;DP=0;set=Intersection	GT	0/1	0/1
NW_004759275.1	1197	.	C	A	1028.30	PASS	AC=1;AF=0.25;AN=4;AlleleCount=1;BaseCalledFraction=0.287356;BaseCalledReadsWithVariant=25;DP=10;SupportFraction=0.296562;TotalReads=76;set=variant	GT:DP:GQ	0/1	0/0:10:1
NW_004759275.1	1201	.	C	A	1028.30	PASS	AC=1;AF=0.25;AN=4;AlleleCount=1;BaseCalledFraction=0.287356;BaseCalledReadsWithVariant=25;DP=10;SupportFraction=0.320988;TotalReads=76;set=variant	GT:DP:GQ	0/1	0/0:10:1
NW_004759275.1	1203	.	C	A	777	PASS	AC=1;AF=0.25;AN=4;AlleleCount=1;BaseCalledFraction=0.285714;BaseCalledReadsWithVariant=18;DP=10;SupportFraction=0.366917;TotalReads=53;set=variant2	GT:DP:GQ	0/0:10:1	0/1
NW_004759275.1	1206	.	C	T	1028.30	PASS	AC=1;AF=0.25;AN=4;AlleleCount=1;BaseCalledFraction=0.505747;BaseCalledReadsWithVariant=44;DP=10;SupportFraction=0.248504;TotalReads=76;set=variant	GT:DP:GQ	0/1	0/0:10:1
NW_004759275.1	1216	.	GA	G	777	PASS	AC=1;AF=0.25;AN=4;AlleleCount=1;BaseCalledFraction=0.31746;BaseCalledReadsWithVariant=20;DP=10;SupportFraction=0.301487;TotalReads=53;set=variant2	GT:DP:GQ	0/0:10:1	0/1
NW_004759275.1	1221	.	C	T	777	PASS	AC=1;AF=0.25;AN=4;AlleleCount=1;BaseCalledFraction=0.412698;BaseCalledReadsWithVariant=26;DP=10;SupportFraction=0.227045;TotalReads=53;set=variant2	GT:DP:GQ	0/0:10:1	0/1
NW_004759275.1	1225	.	TG	T	1028.30	PASS	AC=2;AF=0.5;AN=4;AlleleCount=1;DP=0;set=Intersection	GT	0/1	0/1
NW_004759275.1	1230	.	G	A	777	PASS	AC=1;AF=0.25;AN=4;AlleleCount=1;BaseCalledFraction=0.333333;BaseCalledReadsWithVariant=21;DP=10;SupportFraction=0.28883;TotalReads=53;set=variant2	GT:DP:GQ	0/0:10:1	0/1
NW_004759275.1	1233	.	T	C	1028.30	PASS	AC=1;AF=0.25;AN=4;AlleleCount=1;BaseCalledFraction=0.302326;BaseCalledReadsWithVariant=26;DP=10;SupportFraction=0.326227;TotalReads=76;set=variant	GT:DP:GQ	0/1	0/0:10:1
NW_004759275.1	1239	.	AGGTCACTTC	A	1028.30	PASS	AC=2;AF=0.5;AN=4;AlleleCount=1;DP=0;set=Intersection	GT	0/1	0/1
NW_004759275.1	1256	.	C	T	44.70	PASS	AC=1;AF=0.25;AN=4;AlleleCount=1;BaseCalledFraction=0.225806;BaseCalledReadsWithVariant=14;DP=10;SupportFraction=0.420544;TotalReads=53;set=variant2	GT:DP:GQ	0/0:10:1	0/1
NW_004759275.1	1272	.	T	C	86.20	PASS	AC=2;AF=0.5;AN=4;AlleleCount=1;DP=0;set=Intersection	GT	0/1	0/1
NW_004759275.1	1289	.	AT	A	175.10	PASS	AC=1;AF=0.25;AN=4;AlleleCount=1;BaseCalledFraction=0.225806;BaseCalledReadsWithVariant=14;DP=10;SupportFraction=0.536746;TotalReads=53;set=variant2	GT:DP:GQ	0/0:10:1	0/1
NW_004759275.1	1297	.	TG	T	345.40	PASS	AC=1;AF=0.25;AN=4;AlleleCount=1;BaseCalledFraction=0.232558;BaseCalledReadsWithVariant=20;DP=10;SupportFraction=0.374128;TotalReads=76;set=variant	GT:DP:GQ	0/1	0/0:10:1
NW_004759275.1	1298	.	G	A	175.10	PASS	AC=1;AF=0.25;AN=4;AlleleCount=1;BaseCalledFraction=0.387097;BaseCalledReadsWithVariant=24;DP=10;SupportFraction=0.269372;TotalReads=53;set=variant2	GT:DP:GQ	0/0:10:1	0/1
NW_004759275.1	1303	.	T	C	345.40	PASS	AC=2;AF=0.5;AN=4;AlleleCount=1;DP=0;set=Intersection	GT	0/1	0/1
NW_004759275.1	1329	.	A	T	51.20	PASS	AC=1;AF=0.25;AN=4;AlleleCount=1;BaseCalledFraction=0.209677;BaseCalledReadsWithVariant=13;DP=10;SupportFraction=0.409187;TotalReads=51;set=variant2	GT:DP:GQ	0/0:10:1	0/1
NW_004759275.1	1330	.	A	T	51.20	PASS	AC=1;AF=0.25;AN=4;AlleleCount=1;BaseCalledFraction=0.258065;BaseCalledReadsWithVariant=16;DP=10;SupportFraction=0.45225;TotalReads=51;set=variant2	GT:DP:GQ	0/0:10:1	0/1
NW_004759275.1	1345	.	C	T	42.80	PASS	AC=2;AF=0.5;AN=4;AlleleCount=1;DP=0;set=Intersection	GT	0/1	0/1
NW_004759275.1	1354	.	T	A	288.20	PASS	AC=1;AF=0.25;AN=4;AlleleCount=1;BaseCalledFraction=0.327586;BaseCalledReadsWithVariant=19;DP=10;SupportFraction=0.447539;TotalReads=44;set=variant2	GT:DP:GQ	0/0:10:1	0/1
NW_004759275.1	1355	.	T	A	288.20	PASS	AC=1;AF=0.25;AN=4;AlleleCount=1;BaseCalledFraction=0.315789;BaseCalledReadsWithVariant=18;DP=10;SupportFraction=0.493301;TotalReads=44;set=variant2	GT:DP:GQ	0/0:10:1	0/1
NW_004759275.1	1360	.	G	A	288.20	PASS	AC=1;AF=0.25;AN=4;AlleleCount=1;BaseCalledFraction=0.368421;BaseCalledReadsWithVariant=21;DP=10;SupportFraction=0.493287;TotalReads=44;set=variant2	GT:DP:GQ	0/0:10:1	0/1
NW_004759275.1	1363	.	T	A	562.80	PASS	AC=3;AF=0.75;AN=4;DP=0;set=Intersection	GT	0/1	1/1
NW_004759275.1	1368	.	G	T	562.80	PASS	AC=4;AF=1.0;AN=4;AlleleCount=2;DP=0;set=Intersection	GT	1/1	1/1
NW_004759275.1	1400	.	G	A	106.30	PASS	AC=1;AF=0.25;AN=4;AlleleCount=1;BaseCalledFraction=0.246914;BaseCalledReadsWithVariant=20;DP=10;SupportFraction=0.397865;TotalReads=72;set=variant	GT:DP:GQ	0/1	0/0:10:1
NW_004759275.1	1403	.	T	C	106.30	PASS	AC=2;AF=0.5;AN=4;AlleleCount=1;DP=0;set=Intersection	GT	0/1	0/1
NW_004759275.1	1411	.	T	A	106.30	PASS	AC=2;AF=0.5;AN=4;AlleleCount=1;DP=0;set=Intersection	GT	0/1	0/1
NW_004759275.1	1413	.	G	T	106.30	PASS	AC=2;AF=0.5;AN=4;AlleleCount=1;DP=0;set=Intersection	GT	0/1	0/1
NW_004759275.1	1417	.	T	TG	106.30	PASS	AC=2;AF=0.5;AN=4;AlleleCount=1;DP=0;set=Intersection	GT	0/1	0/1
NW_004759275.1	1421	.	C	T	106.30	PASS	AC=2;AF=0.5;AN=4;AlleleCount=1;DP=0;set=Intersection	GT	0/1	0/1
NW_004759275.1	1440	.	C	T	98.20	PASS	AC=2;AF=0.5;AN=4;AlleleCount=1;DP=0;set=Intersection	GT	0/1	0/1
NW_004759275.1	1442	.	CAA	CA,C	98.20	PASS	AC=2,2;AF=0.5,0.5;AN=4;AlleleCount=2;DP=0;set=Intersection	GT	1/1	2/2
NW_004759275.1	1456	.	G	A	291.60	PASS	AC=1;AF=0.25;AN=4;AlleleCount=1;BaseCalledFraction=0.355556;BaseCalledReadsWithVariant=16;DP=10;SupportFraction=0.410947;TotalReads=43;set=variant2	GT:DP:GQ	0/0:10:1	0/1
NW_004759275.1	1466	.	T	A	369.60	PASS	AC=1;AF=0.25;AN=4;AlleleCount=1;BaseCalledFraction=0.225;BaseCalledReadsWithVariant=18;DP=10;SupportFraction=0.49153;TotalReads=72;set=variant	GT:DP:GQ	0/1	0/0:10:1
NW_004759275.1	1468	.	TTTTCC	T	291.60	PASS	AC=1;AF=0.25;AN=4;AlleleCount=1;BaseCalledFraction=0.26087;BaseCalledReadsWithVariant=12;DP=10;SupportFraction=0.733602;TotalReads=43;set=variant2	GT:DP:GQ	0/0:10:1	0/1
NW_004759275.1	1475	.	ATGG	A	291.60	PASS	AC=1;AF=0.25;AN=4;AlleleCount=1;BaseCalledFraction=0.26087;BaseCalledReadsWithVariant=12;DP=10;SupportFraction=0.649682;TotalReads=43;set=variant2	GT:DP:GQ	0/0:10:1	0/1
NW_004759275.1	1476	.	T	C	369.60	PASS	AC=1;AF=0.25;AN=4;AlleleCount=1;BaseCalledFraction=0.3;BaseCalledReadsWithVariant=24;DP=10;SupportFraction=0.546616;TotalReads=72;set=variant	GT:DP:GQ	0/1	0/0:10:1
NW_004759275.1	1485	.	A	G	369.60	PASS	AC=3;AF=0.75;AN=4;DP=0;set=Intersection	GT	0/1	1/1
NW_004759275.1	1495	.	T	A	369.60	PASS	AC=2;AF=0.5;AN=4;AlleleCount=1;DP=0;set=Intersection	GT	0/1	0/1
NW_004759275.1	1516	.	A	G	328	PASS	AC=2;AF=0.5;AN=4;AlleleCount=1;DP=0;set=Intersection	GT	0/1	0/1
NW_004759275.1	1521	.	G	C	328	PASS	AC=2;AF=0.5;AN=4;AlleleCount=1;DP=0;set=Intersection	GT	0/1	0/1
NW_004759275.1	1522	.	T	A	328	PASS	AC=2;AF=0.5;AN=4;AlleleCount=1;DP=0;set=Intersection	GT	0/1	0/1
NW_004759275.1	1532	.	A	G	328	PASS	AC=2;AF=0.5;AN=4;AlleleCount=1;DP=0;set=Intersection	GT	0/1	0/1
NW_004759275.1	1533	.	A	T	328	PASS	AC=2;AF=0.5;AN=4;AlleleCount=1;DP=0;set=Intersection	GT	0/1	0/1
NW_004759275.1	1542	.	T	C	328	PASS	AC=1;AF=0.25;AN=4;AlleleCount=1;BaseCalledFraction=0.202532;BaseCalledReadsWithVariant=16;DP=10;SupportFraction=0.329373;TotalReads=72;set=variant	GT:DP:GQ	0/1	0/0:10:1
NW_004759275.1	1552	.	TATTC	T	240	PASS	AC=1;AF=0.25;AN=4;AlleleCount=1;BaseCalledFraction=0.212766;BaseCalledReadsWithVariant=10;DP=10;SupportFraction=0.703246;TotalReads=42;set=variant2	GT:DP:GQ	0/0:10:1	0/1
NW_004759275.1	1561	.	G	A	230	PASS	AC=2;AF=0.5;AN=4;AlleleCount=1;DP=0;set=Intersection	GT	0/1	0/1
NW_004759275.1	1567	.	TG	T	230	PASS	AC=3;AF=0.75;AN=4;DP=0;set=Intersection	GT	1/1	0/1
NW_004759275.1	1572	.	CT	C	230	PASS	AC=3;AF=0.75;AN=4;DP=0;set=Intersection	GT	1/1	0/1
NW_004759275.1	1584	.	T	C	121.20	PASS	AC=2;AF=0.5;AN=4;AlleleCount=1;DP=0;set=Intersection	GT	0/1	0/1
NW_004759275.1	1613	.	G	A	87.70	PASS	AC=2;AF=0.5;AN=4;AlleleCount=1;DP=0;set=Intersection	GT	0/1	0/1
NW_004759275.1	1661	.	C	T	20.40	PASS	AC=1;AF=0.25;AN=4;AlleleCount=1;BaseCalledFraction=0.205128;BaseCalledReadsWithVariant=16;DP=10;SupportFraction=0.447777;TotalReads=71;set=variant	GT:DP:GQ	0/1	0/0:10:1
NW_004759275.1	1676	.	A	T	115.80	PASS	AC=2;AF=0.5;AN=4;AlleleCount=1;DP=0;set=Intersection	GT	0/1	0/1
NW_004759275.1	1679	.	A	T	86.20	PASS	AC=1;AF=0.25;AN=4;AlleleCount=1;BaseCalledFraction=0.227273;BaseCalledReadsWithVariant=10;DP=10;SupportFraction=0.483631;TotalReads=41;set=variant2	GT:DP:GQ	0/0:10:1	0/1
NW_004759275.1	1699	.	T	A	48.50	PASS	AC=2;AF=0.5;AN=4;AlleleCount=1;DP=0;set=Intersection	GT	0/1	0/1
NW_004759275.1	1700	.	T	C	52.40	PASS	AC=1;AF=0.25;AN=4;AlleleCount=1;BaseCalledFraction=0.232558;BaseCalledReadsWithVariant=10;DP=10;SupportFraction=0.37438;TotalReads=41;set=variant2	GT:DP:GQ	0/0:10:1	0/1
NW_004759275.1	1733	.	T	A	163.70	PASS	AC=3;AF=0.75;AN=4;DP=0;set=Intersection	GT	0/1	1/1
NW_004759275.1	1736	.	T	A	69.20	PASS	AC=1;AF=0.25;AN=4;AlleleCount=1;BaseCalledFraction=0.232558;BaseCalledReadsWithVariant=10;DP=10;SupportFraction=0.433644;TotalReads=41;set=variant2	GT:DP:GQ	0/0:10:1	0/1
NW_004759275.1	1750	.	C	T	163.70	PASS	AC=1;AF=0.25;AN=4;AlleleCount=1;BaseCalledFraction=0.358974;BaseCalledReadsWithVariant=28;DP=10;SupportFraction=0.50797;TotalReads=65;set=variant	GT:DP:GQ	0/1	0/0:10:1
NW_004759275.1	1762	.	A	AG	78.10	PASS	AC=2;AF=0.5;AN=4;AlleleCount=1;DP=0;set=Intersection	GT	0/1	0/1
NW_004759275.1	1766	.	T	TC	78.10	PASS	AC=3;AF=0.75;AN=4;DP=0;set=Intersection	GT	1/1	0/1
NW_004759275.1	1795	.	GTT	GT,G	93.50	PASS	AC=2,2;AF=0.5,0.5;AN=4;AlleleCount=2;DP=0;set=Intersection	GT	1/1	2/2
NW_004759275.1	1802	.	T	C	93.50	PASS	AC=2;AF=0.5;AN=4;AlleleCount=1;DP=0;set=Intersection	GT	0/1	0/1
NW_004759275.1	1817	.	A	T	137.10	PASS	AC=2;AF=0.5;AN=4;AlleleCount=1;DP=0;set=Intersection	GT	0/1	0/1
NW_004759275.1	1844	.	G	T	257.20	PASS	AC=3;AF=0.75;AN=4;DP=0;set=Intersection	GT	1/1	0/1
NW_004759275.1	1848	.	CT	C	258.30	PASS	AC=1;AF=0.25;AN=4;AlleleCount=1;BaseCalledFraction=0.261905;BaseCalledReadsWithVariant=11;DP=10;SupportFraction=0.232807;TotalReads=39;set=variant2	GT:DP:GQ	0/0:10:1	0/1
NW_004759275.1	1857	.	T	C	873	PASS	AC=2;AF=0.5;AN=4;AlleleCount=1;DP=0;set=Intersection	GT	0/1	0/1
NW_004759275.1	1866	.	T	G	873	PASS	AC=2;AF=0.5;AN=4;AlleleCount=2;BaseCalledFraction=0.48;BaseCalledReadsWithVariant=36;DP=10;SupportFraction=0.647866;TotalReads=66;set=variant	GT:DP:GQ	1/1	0/0:10:1
NW_004759275.1	1870	.	C	T	873	PASS	AC=2;AF=0.5;AN=4;AlleleCount=1;DP=0;set=Intersection	GT	0/1	0/1
NW_004759275.1	1878	.	T	A	873	PASS	AC=1;AF=0.25;AN=4;AlleleCount=1;BaseCalledFraction=0.4;BaseCalledReadsWithVariant=30;DP=10;SupportFraction=0.507624;TotalReads=66;set=variant	GT:DP:GQ	0/1	0/0:10:1
NW_004759275.1	1879	.	T	A	873	PASS	AC=1;AF=0.25;AN=4;AlleleCount=1;BaseCalledFraction=0.48;BaseCalledReadsWithVariant=36;DP=10;SupportFraction=0.563442;TotalReads=66;set=variant	GT:DP:GQ	0/1	0/0:10:1
NW_004759275.1	1882	.	TTA	T	873	PASS	AC=3;AF=0.75;AN=4;DP=0;set=Intersection	GT	1/1	0/1
NW_004759275.1	1892	.	G	T	873	PASS	AC=1;AF=0.25;AN=4;AlleleCount=1;BaseCalledFraction=0.306667;BaseCalledReadsWithVariant=23;DP=10;SupportFraction=0.559734;TotalReads=66;set=variant	GT:DP:GQ	0/1	0/0:10:1
NW_004759275.1	1895	.	A	AAG	873	PASS	AC=1;AF=0.25;AN=4;AlleleCount=1;BaseCalledFraction=0.293333;BaseCalledReadsWithVariant=22;DP=10;SupportFraction=0.290387;TotalReads=66;set=variant	GT:DP:GQ	0/1	0/0:10:1
NW_004759275.1	1900	.	AT	A	873	PASS	AC=3;AF=0.75;AN=4;DP=0;set=Intersection	GT	1/1	0/1
NW_004759275.1	1918	.	A	AG	340.30	PASS	AC=1;AF=0.25;AN=4;AlleleCount=1;BaseCalledFraction=0.24;BaseCalledReadsWithVariant=18;DP=10;SupportFraction=0.404434;TotalReads=65;set=variant	GT:DP:GQ	0/1	0/0:10:1
NW_004759275.1	1920	.	T	A,G	340.30	PASS	AC=1,1;AF=0.25,0.25;AN=4;AlleleCount=1;DP=0;set=Intersection	GT	0/1	0/2
NW_004759275.1	1921	.	A	G	340.30	PASS	AC=2;AF=0.5;AN=4;AlleleCount=1;DP=0;set=Intersection	GT	0/1	0/1
NW_004759275.1	1923	.	T	G	340.30	PASS	AC=2;AF=0.5;AN=4;AlleleCount=1;DP=0;set=Intersection	GT	0/1	0/1
NW_004759275.1	1924	.	T	G	340.30	PASS	AC=1;AF=0.25;AN=4;AlleleCount=1;BaseCalledFraction=0.253333;BaseCalledReadsWithVariant=19;DP=10;SupportFraction=0.497831;TotalReads=65;set=variant	GT:DP:GQ	0/1	0/0:10:1
NW_004759275.1	1925	.	TTGA	T	149.20	PASS	AC=1;AF=0.25;AN=4;AlleleCount=1;BaseCalledFraction=0.214286;BaseCalledReadsWithVariant=9;DP=10;SupportFraction=0.526674;TotalReads=37;set=variant2	GT:DP:GQ	0/0:10:1	0/1
NW_004759275.1	1926	.	TGA	T	340.30	PASS	AC=1;AF=0.25;AN=4;AlleleCount=1;BaseCalledFraction=0.4;BaseCalledReadsWithVariant=30;DP=10;SupportFraction=0.742641;TotalReads=65;set=variant	GT:DP:GQ	0/1	0/0:10:1
NW_004759275.1	1943	.	A	ATC	199.20	PASS	AC=2;AF=0.5;AN=4;AlleleCount=1;DP=0;set=Intersection	GT	0/1	0/1
NW_004759275.1	1945	.	C	T	199.20	PASS	AC=2;AF=0.5;AN=4;AlleleCount=1;DP=0;set=Intersection	GT	0/1	0/1
NW_004759275.1	1990	.	T	A	59.60	PASS	AC=1;AF=0.25;AN=4;AlleleCount=1;BaseCalledFraction=0.205479;BaseCalledReadsWithVariant=15;DP=10;SupportFraction=0.381614;TotalReads=65;set=variant	GT:DP:GQ	0/1	0/0:10:1
NW_004759275.1	2010	.	CA	C	22.90	PASS	AC=1;AF=0.25;AN=4;AlleleCount=1;BaseCalledFraction=0.315068;BaseCalledReadsWithVariant=23;DP=10;SupportFraction=0.584116;TotalReads=64;set=variant	GT:DP:GQ	0/1	0/0:10:1
NW_004759275.1	2025	.	GA	G	27.20	PASS	AC=3;AF=0.75;AN=4;DP=0;set=Intersection	GT	0/1	1/1
NW_004759275.1	2047	.	A	C	187.10	PASS	AC=2;AF=0.5;AN=4;AlleleCount=1;DP=0;set=Intersection	GT	0/1	0/1
NW_004759275.1	2053	.	T	G	64.80	PASS	AC=1;AF=0.25;AN=4;AlleleCount=1;BaseCalledFraction=0.205882;BaseCalledReadsWithVariant=7;DP=10;SupportFraction=0.54848;TotalReads=30;set=variant2	GT:DP:GQ	0/0:10:1	0/1
NW_004759275.1	2077	.	CT	C	28.30	PASS	AC=3;AF=0.75;AN=4;DP=0;set=Intersection	GT	0/1	1/1
NW_004759275.1	2129	.	C	CT	103.80	PASS	AC=2;AF=0.5;AN=4;AlleleCount=1;DP=0;set=Intersection	GT	0/1	0/1
NW_004759275.1	2148	.	AT	A	35.60	PASS	AC=1;AF=0.25;AN=4;AlleleCount=1;BaseCalledFraction=0.590909;BaseCalledReadsWithVariant=39;DP=10;SupportFraction=0.58697;TotalReads=59;set=variant	GT:DP:GQ	0/1	0/0:10:1
NW_004759275.1	2175	.	G	A	78.30	PASS	AC=1;AF=0.25;AN=4;AlleleCount=1;BaseCalledFraction=0.681818;BaseCalledReadsWithVariant=45;DP=10;SupportFraction=0.551839;TotalReads=57;set=variant	GT:DP:GQ	0/1	0/0:10:1
NW_004759275.1	2211	.	T	C	118.10	PASS	AC=2;AF=0.5;AN=4;AlleleCount=1;DP=0;set=Intersection	GT	0/1	0/1
NW_004759275.1	2228	.	A	T	24.50	PASS	AC=2;AF=0.5;AN=4;AlleleCount=2;BaseCalledFraction=0.238095;BaseCalledReadsWithVariant=15;DP=10;SupportFraction=0.863291;TotalReads=6;set=variant	GT:DP:GQ	1/1	0/0:10:1
NW_004759297.1	16274	.	N	G	29.20	PASS	AC=2;AF=0.5;AN=4;AlleleCount=1;DP=0;set=Intersection	GT	0/1	0/1
NW_004759297.1	16336	.	G	T	39.30	PASS	AC=2;AF=0.5;AN=4;AlleleCount=1;DP=0;set=Intersection	GT	0/1	0/1
NW_004759297.1	16405	.	T	C	27.70	PASS	AC=2;AF=0.5;AN=4;AlleleCount=1;DP=0;set=Intersection	GT	0/1	0/1
NW_004759297.1	16482	.	A	T	124.20	PASS	AC=4;AF=1.0;AN=4;AlleleCount=2;DP=0;set=Intersection	GT	1/1	1/1
NW_004759297.1	16491	.	T	A	124.20	PASS	AC=2;AF=0.5;AN=4;AlleleCount=1;DP=0;set=Intersection	GT	0/1	0/1
NW_004759297.1	16533	.	CA	C	39.40	PASS	AC=4;AF=1.0;AN=4;AlleleCount=2;DP=0;set=Intersection	GT	1/1	1/1
NW_004759297.1	16544	.	C	A	64	PASS	AC=2;AF=0.5;AN=4;AlleleCount=1;DP=0;set=Intersection	GT	0/1	0/1
NW_004759297.1	16550	.	A	C	64	PASS	AC=2;AF=0.5;AN=4;AlleleCount=1;DP=0;set=Intersection	GT	0/1	0/1
NW_004759297.1	16604	.	A	C	74.50	PASS	AC=2;AF=0.5;AN=4;AlleleCount=1;DP=0;set=Intersection	GT	0/1	0/1
NW_004759297.1	16630	.	T	C	110.30	PASS	AC=2;AF=0.5;AN=4;AlleleCount=1;DP=0;set=Intersection	GT	0/1	0/1
NW_004759297.1	16633	.	T	A	110.30	PASS	AC=2;AF=0.5;AN=4;AlleleCount=1;DP=0;set=Intersection	GT	0/1	0/1
NW_004759297.1	16639	.	T	C	239.30	PASS	AC=1;AF=0.25;AN=4;AlleleCount=1;BaseCalledFraction=0.792208;BaseCalledReadsWithVariant=61;DP=10;SupportFraction=0.518031;TotalReads=73;set=variant2	GT:DP:GQ	0/0:10:1	0/1
NW_004759297.1	16708	.	CT	C	30.50	PASS	AC=4;AF=1.0;AN=4;AlleleCount=2;DP=0;set=Intersection	GT	1/1	1/1
NW_004759297.1	16724	.	T	G	110.20	PASS	AC=3;AF=0.75;AN=4;DP=0;set=Intersection	GT	0/1	1/1
NW_004759297.1	16725	.	G	A	110.20	PASS	AC=2;AF=0.5;AN=4;AlleleCount=1;DP=0;set=Intersection	GT	0/1	0/1
NW_004759297.1	16826	.	C	T	201.40	PASS	AC=2;AF=0.5;AN=4;AlleleCount=1;DP=0;set=Intersection	GT	0/1	0/1
NW_004759297.1	16834	.	A	T	201.40	PASS	AC=3;AF=0.75;AN=4;DP=0;set=Intersection	GT	1/1	0/1
NW_004759297.1	16896	.	C	T	38.40	PASS	AC=1;AF=0.25;AN=4;AlleleCount=1;BaseCalledFraction=0.242857;BaseCalledReadsWithVariant=17;DP=10;SupportFraction=0.468998;TotalReads=64;set=variant2	GT:DP:GQ	0/0:10:1	0/1
NW_004759297.1	16927	.	C	A	145	PASS	AC=2;AF=0.5;AN=4;AlleleCount=1;DP=0;set=Intersection	GT	0/1	0/1
NW_004759297.1	16937	.	G	A	145	PASS	AC=2;AF=0.5;AN=4;AlleleCount=1;DP=0;set=Intersection	GT	0/1	0/1
NW_004759297.1	17889	.	TA	T	33.40	PASS	AC=3;AF=0.75;AN=4;DP=0;set=Intersection	GT	0/1	1/1
NW_004759297.1	17905	.	T	A	345	PASS	AC=3;AF=0.75;AN=4;DP=0;set=Intersection	GT	0/1	1/1
NW_004759297.1	17991	.	CT	C	335.60	PASS	AC=4;AF=1.0;AN=4;AlleleCount=2;DP=0;set=Intersection	GT	1/1	1/1
NW_004759297.1	17998	.	T	C	335.60	PASS	AC=2;AF=0.5;AN=4;AlleleCount=1;DP=0;set=Intersection	GT	0/1	0/1
NW_004759297.1	18075	.	C	T	184	PASS	AC=2;AF=0.5;AN=4;AlleleCount=1;DP=0;set=Intersection	GT	0/1	0/1
NW_004759297.1	18160	.	A	T	539	PASS	AC=3;AF=0.75;AN=4;DP=0;set=Intersection	GT	0/1	1/1
NW_004759297.1	18226	.	C	T	348.30	PASS	AC=3;AF=0.75;AN=4;DP=0;set=Intersection	GT	0/1	1/1
NW_004759297.1	18239	.	T	C	560	PASS	AC=2;AF=0.5;AN=4;AlleleCount=1;DP=0;set=Intersection	GT	0/1	0/1
NW_004759297.1	18254	.	G	T	568.50	PASS	AC=3;AF=0.75;AN=4;DP=0;set=Intersection	GT	0/1	1/1
NW_004759297.1	18421	.	T	G	1354.40	PASS	AC=4;AF=1.0;AN=4;AlleleCount=2;DP=0;set=Intersection	GT	1/1	1/1
NW_004759297.1	18429	.	CTCTATTA	C	1354.40	PASS	AC=2;AF=0.5;AN=4;AlleleCount=1;DP=0;set=Intersection	GT	0/1	0/1
NW_004759297.1	18516	.	G	A	505	PASS	AC=3;AF=0.75;AN=4;DP=0;set=Intersection	GT	0/1	1/1
NW_004759297.1	18528	.	TC	T	564.70	PASS	AC=2;AF=0.5;AN=4;AlleleCount=1;DP=0;set=Intersection	GT	0/1	0/1
NW_004759297.1	18531	.	C	T	564.70	PASS	AC=1;AF=0.25;AN=4;AlleleCount=1;BaseCalledFraction=0.301471;BaseCalledReadsWithVariant=41;DP=10;SupportFraction=0.46087;TotalReads=129;set=variant	GT:DP:GQ	0/1	0/0:10:1
NW_004759297.1	18568	.	T	G	512.10	PASS	AC=2;AF=0.5;AN=4;AlleleCount=1;DP=0;set=Intersection	GT	0/1	0/1
NW_004759297.1	18578	.	TC	T	281	PASS	AC=1;AF=0.25;AN=4;AlleleCount=1;BaseCalledFraction=0.20202;BaseCalledReadsWithVariant=20;DP=10;SupportFraction=0.536253;TotalReads=90;set=variant2	GT:DP:GQ	0/0:10:1	0/1
NW_004759332.1	1121	.	A	G	98.80	PASS	AC=2;AF=0.5;AN=4;AlleleCount=1;DP=0;set=Intersection	GT	0/1	0/1
NW_004759332.1	1145	.	A	T	60.10	PASS	AC=2;AF=0.5;AN=4;AlleleCount=1;DP=0;set=Intersection	GT	0/1	0/1
NW_004759332.1	1156	.	C	G	83.70	PASS	AC=2;AF=0.5;AN=4;AlleleCount=1;DP=0;set=Intersection	GT	0/1	0/1
NW_004759332.1	1203	.	A	G	49.20	PASS	AC=2;AF=0.5;AN=4;AlleleCount=1;BaseCalledReadsWithVariant=18;DP=0;set=Intersection	GT	0/1	0/1
NW_004759332.1	1255	.	C	T	131.70	PASS	AC=2;AF=0.5;AN=4;AlleleCount=1;DP=0;set=Intersection	GT	0/1	0/1
NW_004759332.1	1286	.	T	G	173.40	PASS	AC=2;AF=0.5;AN=4;AlleleCount=1;DP=0;set=Intersection	GT	0/1	0/1
NW_004759332.1	1296	.	TG	T	173.40	PASS	AC=1;AF=0.25;AN=4;AlleleCount=1;BaseCalledFraction=0.22449;BaseCalledReadsWithVariant=11;DP=10;SupportFraction=0.53063;TotalReads=43;set=variant	GT:DP:GQ	0/1	0/0:10:1
NW_004759332.1	1319	.	A	T	479.30	PASS	AC=2;AF=0.5;AN=4;AlleleCount=1;DP=0;set=Intersection	GT	0/1	0/1
NW_004759332.1	1328	.	C	G	479.30	PASS	AC=2;AF=0.5;AN=4;AlleleCount=1;DP=0;set=Intersection	GT	0/1	0/1
NW_004759332.1	1351	.	C	T	77.90	PASS	AC=1;AF=0.25;AN=4;AlleleCount=1;BaseCalledFraction=0.526316;BaseCalledReadsWithVariant=20;DP=10;SupportFraction=0.381383;TotalReads=34;set=variant2	GT:DP:GQ	0/0:10:1	0/1
NW_004759332.1	1358	.	C	A	243.20	PASS	AC=1;AF=0.25;AN=4;AlleleCount=1;BaseCalledFraction=0.269231;BaseCalledReadsWithVariant=14;DP=10;SupportFraction=0.399421;TotalReads=45;set=variant	GT:DP:GQ	0/1	0/0:10:1
NW_004759332.1	1368	.	C	A	243.20	PASS	AC=1;AF=0.25;AN=4;AlleleCount=1;BaseCalledFraction=0.307692;BaseCalledReadsWithVariant=16;DP=10;SupportFraction=0.344502;TotalReads=45;set=variant	GT:DP:GQ	0/1	0/0:10:1
NW_004759332.1	1453	.	G	A	57.90	PASS	AC=1;AF=0.25;AN=4;AlleleCount=1;BaseCalledFraction=0.45;BaseCalledReadsWithVariant=18;DP=10;SupportFraction=0.458039;TotalReads=33;set=variant2	GT:DP:GQ	0/0:10:1	0/1
NW_004759332.1	1480	.	C	A,G	173.50	PASS	AC=1,1;AF=0.25,0.25;AN=4;AlleleCount=1;DP=0;set=Intersection	GT	0/1	0/2
NW_004759332.1	1516	.	T	C	199.30	PASS	AC=1;AF=0.25;AN=4;AlleleCount=1;BaseCalledFraction=0.333333;BaseCalledReadsWithVariant=16;DP=10;SupportFraction=0.379653;TotalReads=43;set=variant	GT:DP:GQ	0/1	0/0:10:1
NW_004759332.1	1518	.	G	A	199.30	PASS	AC=2;AF=0.5;AN=4;AlleleCount=1;DP=0;set=Intersection	GT	0/1	0/1
NW_004759332.1	1579	.	A	T	179.90	PASS	AC=2;AF=0.5;AN=4;AlleleCount=1;BaseCalledReadsWithVariant=25;DP=0;set=Intersection	GT	0/1	0/1
NW_004759332.1	1595	.	T	C	183	PASS	AC=3;AF=0.75;AN=4;DP=0;set=Intersection	GT	0/1	1/1
NW_004759332.1	1602	.	G	T	212.40	PASS	AC=1;AF=0.25;AN=4;AlleleCount=1;BaseCalledFraction=0.225;BaseCalledReadsWithVariant=9;DP=10;SupportFraction=0.298766;TotalReads=36;set=variant2	GT:DP:GQ	0/0:10:1	0/1
NW_004759332.1	1623	.	C	T	93.40	PASS	AC=2;AF=0.5;AN=4;AlleleCount=1;BaseCalledReadsWithVariant=22;DP=0;set=Intersection	GT	0/1	0/1
NW_004759332.1	1641	.	A	T	600.90	PASS	AC=2;AF=0.5;AN=4;AlleleCount=1;DP=0;set=Intersection	GT	0/1	0/1
NW_004759332.1	1649	.	C	T	600.90	PASS	AC=2;AF=0.5;AN=4;AlleleCount=1;DP=0;set=Intersection	GT	0/1	0/1
NW_004759332.1	1678	.	A	C	53.30	PASS	AC=2;AF=0.5;AN=4;AlleleCount=1;DP=0;set=Intersection	GT	0/1	0/1
NW_004759332.1	1701	.	T	C	134.30	PASS	AC=3;AF=0.75;AN=4;DP=0;set=Intersection	GT	0/1	1/1
NW_004759332.1	1706	.	A	G	125	PASS	AC=1;AF=0.25;AN=4;AlleleCount=1;BaseCalledFraction=0.219512;BaseCalledReadsWithVariant=9;DP=10;SupportFraction=0.298589;TotalReads=37;set=variant2	GT:DP:GQ	0/0:10:1	0/1
NW_004759332.1	1725	.	A	G	115.40	PASS	AC=2;AF=0.5;AN=4;AlleleCount=1;DP=0;set=Intersection	GT	0/1	0/1
NW_004759332.1	1736	.	T	C	226.20	PASS	AC=2;AF=0.5;AN=4;AlleleCount=1;DP=0;set=Intersection	GT	0/1	0/1
NW_004759332.1	1782	.	C	A	190.80	PASS	AC=2;AF=0.5;AN=4;AlleleCount=1;DP=0;set=Intersection	GT	0/1	0/1
NW_004759332.1	1821	.	A	G	354.80	PASS	AC=2;AF=0.5;AN=4;AlleleCount=1;BaseCalledReadsWithVariant=30;DP=0;set=Intersection	GT	0/1	0/1
NW_004759332.1	1830	.	G	A	354.80	PASS	AC=2;AF=0.5;AN=4;AlleleCount=1;DP=0;set=Intersection	GT	0/1	0/1
NW_004759332.1	1868	.	A	G	300.50	PASS	AC=2;AF=0.5;AN=4;AlleleCount=1;DP=0;set=Intersection	GT	0/1	0/1
NW_004759332.1	1869	.	T	C	300.50	PASS	AC=2;AF=0.5;AN=4;AlleleCount=1;DP=0;set=Intersection	GT	0/1	0/1
NW_004759332.1	1884	.	T	A	163.40	PASS	AC=2;AF=0.5;AN=4;AlleleCount=1;DP=0;set=Intersection	GT	0/1	0/1
NW_004759332.1	1951	.	C	A	180.90	PASS	AC=2;AF=0.5;AN=4;AlleleCount=1;DP=0;set=Intersection	GT	0/1	0/1
NW_004759332.1	1952	.	C	A	180.90	PASS	AC=2;AF=0.5;AN=4;AlleleCount=1;DP=0;set=Intersection	GT	0/1	0/1
NW_004759332.1	1974	.	A	G	60.80	PASS	AC=2;AF=0.5;AN=4;AlleleCount=1;DP=0;set=Intersection	GT	0/1	0/1
NW_004759332.1	1985	.	T	G	223.10	PASS	AC=2;AF=0.5;AN=4;AlleleCount=1;DP=0;set=Intersection	GT	0/1	0/1
NW_004759352.1	5160	.	A	AACATCG	845.80	PASS	AC=1;AF=0.25;AN=4;AlleleCount=1;BaseCalledFraction=0.357143;BaseCalledReadsWithVariant=10;DP=10;SupportFraction=0.392159;TotalReads=26;set=variant	GT:DP:GQ	0/1	0/0:10:1
NW_004759352.1	5161	.	A	ACATCGG	845.80	PASS	AC=2;AF=0.5;AN=4;AlleleCount=1;DP=0;set=Intersection	GT	0/1	0/1
NW_004759352.1	5166	.	C	T	845.80	PASS	AC=2;AF=0.5;AN=4;AlleleCount=1;DP=0;set=Intersection	GT	0/1	0/1
NW_004759352.1	5168	.	G	A	845.80	PASS	AC=3;AF=0.75;AN=4;DP=0;set=Intersection	GT	1/1	0/1
NW_004759352.1	5171	.	A	C	845.80	PASS	AC=3;AF=0.75;AN=4;DP=0;set=Intersection	GT	1/1	0/1
NW_004759352.1	5173	.	A	C	845.80	PASS	AC=3;AF=0.75;AN=4;DP=0;set=Intersection	GT	1/1	0/1
NW_004759352.1	5177	.	AT	A	724.70	PASS	AC=1;AF=0.25;AN=4;AlleleCount=1;BaseCalledFraction=0.275862;BaseCalledReadsWithVariant=8;DP=10;SupportFraction=0.303229;TotalReads=20;set=variant2	GT:DP:GQ	0/0:10:1	0/1
NW_004759352.1	5202	.	T	G	483.30	PASS	AC=1;AF=0.25;AN=4;AlleleCount=1;BaseCalledFraction=0.413793;BaseCalledReadsWithVariant=12;DP=10;SupportFraction=0.170117;TotalReads=27;set=variant2	GT:DP:GQ	0/0:10:1	0/1
NW_004759352.1	5212	.	T	A	647.60	PASS	AC=2;AF=0.5;AN=4;AlleleCount=1;DP=0;TotalReads=27;set=Intersection	GT	0/1	0/1
NW_004759352.1	5215	.	C	T	647.60	PASS	AC=2;AF=0.5;AN=4;AlleleCount=1;DP=0;TotalReads=27;set=Intersection	GT	0/1	0/1
NW_004759352.1	5236	.	T	C	647.60	PASS	AC=3;AF=0.75;AN=4;BaseCalledReadsWithVariant=20;DP=0;TotalReads=27;set=Intersection	GT	0/1	1/1
NW_004759352.1	5243	.	G	A	483.30	PASS	AC=1;AF=0.25;AN=4;AlleleCount=1;BaseCalledFraction=0.9;BaseCalledReadsWithVariant=27;DP=10;SupportFraction=0.281933;TotalReads=27;set=variant2	GT:DP:GQ	0/0:10:1	0/1
NW_004759352.1	5254	.	AT	A	587.20	PASS	AC=1;AF=0.25;AN=4;AlleleCount=1;BaseCalledFraction=0.3;BaseCalledReadsWithVariant=9;DP=10;SupportFraction=0.159222;TotalReads=29;set=variant2	GT:DP:GQ	0/0:10:1	0/1
NW_004759352.1	5257	.	T	C	587.20	PASS	AC=1;AF=0.25;AN=4;AlleleCount=1;BaseCalledFraction=0.7;BaseCalledReadsWithVariant=21;DP=10;SupportFraction=0.161563;TotalReads=29;set=variant2	GT:DP:GQ	0/0:10:1	0/1
NW_004759352.1	5276	.	C	T	674.10	PASS	AC=1;AF=0.25;AN=4;AlleleCount=1;BaseCalledFraction=0.785714;BaseCalledReadsWithVariant=22;DP=10;SupportFraction=0.345664;TotalReads=27;set=variant	GT:DP:GQ	0/1	0/0:10:1
NW_004759352.1	5281	.	G	A	587.20	PASS	AC=1;AF=0.25;AN=4;AlleleCount=1;BaseCalledFraction=0.833333;BaseCalledReadsWithVariant=25;DP=10;SupportFraction=0.175653;TotalReads=29;set=variant2	GT:DP:GQ	0/0:10:1	0/1
NW_004759352.1	5282	.	T	A	587.20	PASS	AC=1;AF=0.25;AN=4;AlleleCount=1;BaseCalledFraction=0.833333;BaseCalledReadsWithVariant=25;DP=10;SupportFraction=0.203399;TotalReads=29;set=variant2	GT:DP:GQ	0/0:10:1	0/1
NW_004759352.1	5290	.	A	C	674.10	PASS	AC=3;AF=0.75;AN=4;DP=0;set=Intersection	GT	1/1	0/1
NW_004759352.1	5297	.	T	A	674.10	PASS	AC=2;AF=0.5;AN=4;AlleleCount=1;DP=0;set=Intersection	GT	0/1	0/1
NW_004759352.1	5299	.	T	G	674.10	PASS	AC=3;AF=0.75;AN=4;DP=0;set=Intersection	GT	1/1	0/1
NW_004759352.1	5302	.	A	T	674.10	PASS	AC=3;AF=0.75;AN=4;DP=0;set=Intersection	GT	1/1	0/1
NW_004759352.1	5314	.	T	C	701.20	PASS	AC=2;AF=0.5;AN=4;AlleleCount=1;BaseCalledReadsWithVariant=25;DP=0;set=Intersection	GT	0/1	0/1
NW_004759352.1	5318	.	T	A	701.20	PASS	AC=2;AF=0.5;AN=4;AlleleCount=1;DP=0;set=Intersection	GT	0/1	0/1
NW_004759352.1	5319	.	G	A	701.20	PASS	AC=2;AF=0.5;AN=4;AlleleCount=1;DP=0;set=Intersection	GT	0/1	0/1
NW_004759352.1	5323	.	T	C	701.20	PASS	AC=2;AF=0.5;AN=4;AlleleCount=1;BaseCalledReadsWithVariant=22;DP=0;set=Intersection	GT	0/1	0/1
NW_004759352.1	5325	.	G	T	701.20	PASS	AC=2;AF=0.5;AN=4;AlleleCount=1;DP=0;set=Intersection	GT	0/1	0/1
NW_004759352.1	5327	.	T	G,A	701.20	PASS	AC=1,1;AF=0.25,0.25;AN=4;AlleleCount=1;DP=0;set=Intersection	GT	0/1	0/2
NW_004759352.1	5338	.	T	G	528	PASS	AC=4;AF=1.0;AN=4;AlleleCount=2;DP=0;set=Intersection	GT	1/1	1/1
NW_004759352.1	5341	.	C	T	528	PASS	AC=4;AF=1.0;AN=4;AlleleCount=2;DP=0;set=Intersection	GT	1/1	1/1
NW_004759352.1	5350	.	T	C	528	PASS	AC=4;AF=1.0;AN=4;AlleleCount=2;DP=0;set=Intersection	GT	1/1	1/1
NW_004759352.1	5353	.	C	T	528	PASS	AC=2;AF=0.5;AN=4;AlleleCount=1;DP=0;set=Intersection	GT	0/1	0/1
NW_004759352.1	5366	.	G	A	543	PASS	AC=1;AF=0.25;AN=4;AlleleCount=1;BaseCalledFraction=0.214286;BaseCalledReadsWithVariant=6;DP=10;SupportFraction=0.38599;TotalReads=27;set=variant	GT:DP:GQ	0/1	0/0:10:1
NW_004759352.1	5369	.	G	GA	543	PASS	AC=3;AF=0.75;AN=4;DP=0;set=Intersection	GT	1/1	0/1
NW_004759352.1	5373	.	C	T	543	PASS	AC=3;AF=0.75;AN=4;DP=0;set=Intersection	GT	1/1	0/1
NW_004759352.1	5374	.	A	G	543	PASS	AC=3;AF=0.75;AN=4;DP=0;set=Intersection	GT	1/1	0/1
NW_004759352.1	5376	.	T	C	543	PASS	AC=3;AF=0.75;AN=4;DP=0;set=Intersection	GT	1/1	0/1
NW_004759352.1	5387	.	A	G	480	PASS	AC=2;AF=0.5;AN=4;AlleleCount=1;DP=0;set=Intersection	GT	0/1	0/1
NW_004759352.1	5389	.	T	C	480	PASS	AC=4;AF=1.0;AN=4;AlleleCount=2;DP=0;set=Intersection	GT	1/1	1/1
NW_004759352.1	5393	.	A	G	480	PASS	AC=4;AF=1.0;AN=4;AlleleCount=2;DP=0;set=Intersection	GT	1/1	1/1
NW_004759352.1	5418	.	G	C	115.80	PASS	AC=1;AF=0.25;AN=4;AlleleCount=1;BaseCalledFraction=0.285714;BaseCalledReadsWithVariant=8;DP=10;SupportFraction=0.328255;TotalReads=27;set=variant	GT:DP:GQ	0/1	0/0:10:1
NW_004759352.1	5433	.	C	T	773.60	PASS	AC=4;AF=1.0;AN=4;AlleleCount=2;DP=0;set=Intersection	GT	1/1	1/1
NW_004759352.1	5437	.	C	A	773.60	PASS	AC=2;AF=0.5;AN=4;AlleleCount=1;DP=0;set=Intersection	GT	0/1	0/1
NW_004759352.1	5438	.	A	AC,AT	773.60	PASS	AC=2,2;AF=0.5,0.5;AN=4;AlleleCount=2;DP=0;set=Intersection	GT	1/1	2/2
NW_004759352.1	5440	.	T	TG	800.90	PASS	AC=1;AF=0.25;AN=4;AlleleCount=1;BaseCalledFraction=0.233333;BaseCalledReadsWithVariant=7;DP=10;SupportFraction=0.563874;TotalReads=29;set=variant2	GT:DP:GQ	0/0:10:1	0/1
NW_004759352.1	5444	.	T	TGCCA	773.60	PASS	AC=2;AF=0.5;AN=4;AlleleCount=1;DP=0;set=Intersection	GT	0/1	0/1
NW_004759352.1	5446	.	T	A	773.60	PASS	AC=2;AF=0.5;AN=4;AlleleCount=1;DP=0;set=Intersection	GT	0/1	0/1
NW_004759352.1	5450	.	C	CAA	773.60	PASS	AC=2;AF=0.5;AN=4;AlleleCount=1;DP=0;set=Intersection	GT	0/1	0/1
NW_004759352.1	5470	.	G	A	213.50	PASS	AC=2;AF=0.5;AN=4;AlleleCount=1;DP=0;set=Intersection	GT	0/1	0/1
NW_004759352.1	5476	.	T	C	213.50	PASS	AC=2;AF=0.5;AN=4;AlleleCount=1;DP=0;set=Intersection	GT	0/1	0/1
NW_004759352.1	5489	.	A	T	161.70	PASS	AC=2;AF=0.5;AN=4;AlleleCount=1;DP=0;set=Intersection	GT	0/1	0/1
NW_004759352.1	5527	.	A	G	493.70	PASS	AC=4;AF=1.0;AN=4;AlleleCount=2;DP=0;set=Intersection	GT	1/1	1/1
NW_004759352.1	5530	.	A	T	493.70	PASS	AC=2;AF=0.5;AN=4;AlleleCount=1;DP=0;set=Intersection	GT	0/1	0/1
NW_004759352.1	5533	.	G	A	493.70	PASS	AC=4;AF=1.0;AN=4;AlleleCount=2;DP=0;set=Intersection	GT	1/1	1/1
NW_004759352.1	5534	.	G	T	493.70	PASS	AC=4;AF=1.0;AN=4;AlleleCount=2;DP=0;set=Intersection	GT	1/1	1/1
NW_004759352.1	5572	.	T	C	929.40	PASS	AC=2;AF=0.5;AN=4;AlleleCount=1;DP=0;set=Intersection	GT	0/1	0/1
NW_004759352.1	5573	.	T	G	929.40	PASS	AC=2;AF=0.5;AN=4;AlleleCount=1;DP=0;set=Intersection	GT	0/1	0/1
NW_004759352.1	5581	.	T	G	929.40	PASS	AC=2;AF=0.5;AN=4;AlleleCount=1;DP=0;set=Intersection	GT	0/1	0/1
NW_004759352.1	5587	.	G	A	929.40	PASS	AC=4;AF=1.0;AN=4;AlleleCount=2;BaseCalledReadsWithVariant=22;DP=0;set=Intersection	GT	1/1	1/1
NW_004759352.1	5590	.	A	T	929.40	PASS	AC=2;AF=0.5;AN=4;AlleleCount=1;DP=0;set=Intersection	GT	0/1	0/1
NW_004759352.1	5597	.	G	A	929.40	PASS	AC=2;AF=0.5;AN=4;AlleleCount=1;DP=0;set=Intersection	GT	0/1	0/1
NW_004759352.1	5598	.	T	A	929.40	PASS	AC=2;AF=0.5;AN=4;AlleleCount=1;DP=0;set=Intersection	GT	0/1	0/1
NW_004759352.1	5614	.	G	GT	462	PASS	AC=3;AF=0.75;AN=4;DP=0;set=Intersection	GT	1/1	0/1
NW_004759352.1	5618	.	AT	A	462	PASS	AC=3;AF=0.75;AN=4;DP=0;set=Intersection	GT	1/1	0/1
NW_004759352.1	5624	.	C	T	462	PASS	AC=3;AF=0.75;AN=4;DP=0;set=Intersection	GT	1/1	0/1
NW_004759352.1	5631	.	C	T	462	PASS	AC=2;AF=0.5;AN=4;AlleleCount=1;DP=0;set=Intersection	GT	0/1	0/1
NW_004759352.1	5633	.	T	C	462	PASS	AC=3;AF=0.75;AN=4;DP=0;set=Intersection	GT	1/1	0/1
NW_004759352.1	5645	.	T	C	258.10	PASS	AC=3;AF=0.75;AN=4;DP=0;set=Intersection	GT	1/1	0/1
NW_004759352.1	5655	.	C	T	258.10	PASS	AC=3;AF=0.75;AN=4;DP=0;set=Intersection	GT	1/1	0/1
NW_004759352.1	5667	.	G	A	357.70	PASS	AC=1;AF=0.25;AN=4;AlleleCount=1;BaseCalledFraction=0.259259;BaseCalledReadsWithVariant=7;DP=10;SupportFraction=0.314853;TotalReads=26;set=variant	GT:DP:GQ	0/1	0/0:10:1
NW_004759352.1	5673	.	A	T	357.70	PASS	AC=3;AF=0.75;AN=4;DP=0;set=Intersection	GT	1/1	0/1
NW_004759352.1	5675	.	A	G	357.70	PASS	AC=3;AF=0.75;AN=4;DP=0;set=Intersection	GT	1/1	0/1
NW_004759352.1	5689	.	A	C	413.60	PASS	AC=3;AF=0.75;AN=4;DP=0;set=Intersection	GT	1/1	0/1
NW_004759352.1	5698	.	G	A	413.60	PASS	AC=2;AF=0.5;AN=4;AlleleCount=1;DP=0;set=Intersection	GT	0/1	0/1
NW_004759352.1	5700	.	A	T	413.60	PASS	AC=2;AF=0.5;AN=4;AlleleCount=1;DP=0;set=Intersection	GT	0/1	0/1
NW_004759352.1	5703	.	G	A	413.60	PASS	AC=1;AF=0.25;AN=4;AlleleCount=1;BaseCalledFraction=0.689655;BaseCalledReadsWithVariant=20;DP=10;SupportFraction=0.171472;TotalReads=26;set=variant	GT:DP:GQ	0/1	0/0:10:1
NW_004759352.1	5705	.	G	T	413.60	PASS	AC=2;AF=0.5;AN=4;AlleleCount=1;DP=0;set=Intersection	GT	0/1	0/1
NW_004759352.1	5714	.	G	A	413	PASS	AC=1;AF=0.25;AN=4;AlleleCount=1;BaseCalledFraction=0.774194;BaseCalledReadsWithVariant=24;DP=10;SupportFraction=0.28856;TotalReads=29;set=variant2	GT:DP:GQ	0/0:10:1	0/1
NW_004759352.1	5717	.	C	T	413	PASS	AC=1;AF=0.25;AN=4;AlleleCount=1;BaseCalledFraction=0.774194;BaseCalledReadsWithVariant=24;DP=10;SupportFraction=0.221685;TotalReads=29;set=variant2	GT:DP:GQ	0/0:10:1	0/1
NW_004759352.1	5723	.	C	T	413	PASS	AC=1;AF=0.25;AN=4;AlleleCount=1;BaseCalledFraction=0.83871;BaseCalledReadsWithVariant=26;DP=10;SupportFraction=0.336761;TotalReads=29;set=variant2	GT:DP:GQ	0/0:10:1	0/1
NW_004759352.1	5726	.	C	T	413	PASS	AC=1;AF=0.25;AN=4;AlleleCount=1;BaseCalledFraction=0.903226;BaseCalledReadsWithVariant=28;DP=10;SupportFraction=0.193365;TotalReads=29;set=variant2	GT:DP:GQ	0/0:10:1	0/1
NW_004759352.1	5738	.	A	G	856.50	PASS	AC=2;AF=0.5;AN=4;AlleleCount=1;DP=0;set=Intersection	GT	0/1	0/1
NW_004759352.1	5741	.	G	T	856.50	PASS	AC=3;AF=0.75;AN=4;DP=0;set=Intersection	GT	1/1	0/1
NW_004759352.1	5750	.	A	G	856.50	PASS	AC=3;AF=0.75;AN=4;DP=0;set=Intersection	GT	1/1	0/1
NW_004759352.1	5751	.	A	C	856.50	PASS	AC=3;AF=0.75;AN=4;DP=0;set=Intersection	GT	1/1	0/1
NW_004759352.1	5752	.	G	C	856.50	PASS	AC=3;AF=0.75;AN=4;DP=0;set=Intersection	GT	1/1	0/1
NW_004759352.1	5760	.	A	G	856.50	PASS	AC=2;AF=0.5;AN=4;AlleleCount=1;DP=0;set=Intersection	GT	0/1	0/1
NW_004759352.1	5773	.	C	T	230.70	PASS	AC=3;AF=0.75;AN=4;DP=0;set=Intersection	GT	1/1	0/1
NW_004759352.1	5795	.	G	C	178.60	PASS	AC=2;AF=0.5;AN=4;AlleleCount=1;DP=0;set=Intersection	GT	0/1	0/1
NW_004759352.1	5800	.	TA	T	178.60	PASS	AC=2;AF=0.5;AN=4;AlleleCount=1;DP=0;set=Intersection	GT	0/1	0/1
NW_004759352.1	5821	.	G	A	334	PASS	AC=1;AF=0.25;AN=4;AlleleCount=1;BaseCalledFraction=0.310345;BaseCalledReadsWithVariant=9;DP=10;SupportFraction=0.364038;TotalReads=28;set=variant	GT:DP:GQ	0/1	0/0:10:1
NW_004759352.1	5826	.	G	C,T	334	PASS	AC=1,1;AF=0.25,0.25;AN=4;AlleleCount=1;DP=0;set=Intersection	GT	0/1	0/2
NW_004759352.1	5839	.	A	G	407.30	PASS	AC=1;AF=0.25;AN=4;AlleleCount=1;BaseCalledFraction=0.37931;BaseCalledReadsWithVariant=11;DP=10;SupportFraction=0.400117;TotalReads=28;set=variant	GT:DP:GQ	0/1	0/0:10:1
NW_004759352.1	5844	.	C	T	407.30	PASS	AC=3;AF=0.75;AN=4;DP=0;set=Intersection	GT	1/1	0/1
NW_004759352.1	5851	.	A	G	407.30	PASS	AC=3;AF=0.75;AN=4;DP=0;set=Intersection	GT	1/1	0/1
NW_004759352.1	5877	.	C	A	464.80	PASS	AC=2;AF=0.5;AN=4;AlleleCount=1;DP=0;set=Intersection	GT	0/1	0/1
NW_004759352.1	5884	.	T	C	464.80	PASS	AC=2;AF=0.5;AN=4;AlleleCount=1;DP=0;set=Intersection	GT	0/1	0/1
NW_004759352.1	5895	.	C	T	853.30	PASS	AC=3;AF=0.75;AN=4;DP=0;set=Intersection	GT	1/1	0/1
NW_004759352.1	5899	.	A	C	853.30	PASS	AC=3;AF=0.75;AN=4;DP=0;set=Intersection	GT	1/1	0/1
NW_004759352.1	5906	.	A	G	853.30	PASS	AC=3;AF=0.75;AN=4;DP=0;set=Intersection	GT	1/1	0/1
NW_004759352.1	5909	.	A	G	853.30	PASS	AC=3;AF=0.75;AN=4;DP=0;set=Intersection	GT	1/1	0/1
NW_004759352.1	5915	.	A	G	853.30	PASS	AC=2;AF=0.5;AN=4;AlleleCount=1;DP=0;set=Intersection	GT	0/1	0/1
NW_004759352.1	5934	.	A	T	343.60	PASS	AC=3;AF=0.75;AN=4;DP=0;set=Intersection	GT	1/1	0/1
NW_004759352.1	5951	.	G	A	253.60	PASS	AC=4;AF=1.0;AN=4;AlleleCount=2;DP=0;set=Intersection	GT	1/1	1/1
NW_004759352.1	5954	.	T	A	253.60	PASS	AC=2;AF=0.5;AN=4;AlleleCount=1;DP=0;set=Intersection	GT	0/1	0/1
NW_004759352.1	5970	.	T	C	1170.80	PASS	AC=1;AF=0.25;AN=4;AlleleCount=1;BaseCalledFraction=0.625;BaseCalledReadsWithVariant=20;DP=10;SupportFraction=0.591766;TotalReads=30;set=variant2	GT:DP:GQ	0/0:10:1	0/1
NW_004759352.1	5986	.	C	T	1095.90	PASS	AC=2;AF=0.5;AN=4;AlleleCount=1;BaseCalledReadsWithVariant=25;DP=0;set=Intersection	GT	0/1	0/1
NW_004759352.1	5989	.	T	G	1095.90	PASS	AC=2;AF=0.5;AN=4;AlleleCount=1;DP=0;set=Intersection	GT	0/1	0/1
NW_004759352.1	5994	.	T	A	1095.90	PASS	AC=2;AF=0.5;AN=4;AlleleCount=1;DP=0;set=Intersection	GT	0/1	0/1
NW_004759352.1	6001	.	C	T	1170.80	PASS	AC=1;AF=0.25;AN=4;AlleleCount=1;BaseCalledFraction=0.5625;BaseCalledReadsWithVariant=18;DP=10;SupportFraction=0.512051;TotalReads=30;set=variant2	GT:DP:GQ	0/0:10:1	0/1
NW_004759352.1	6011	.	T	A	1095.90	PASS	AC=2;AF=0.5;AN=4;AlleleCount=1;BaseCalledReadsWithVariant=26;DP=0;set=Intersection	GT	0/1	0/1
NW_004759352.1	6020	.	A	T	1095.90	PASS	AC=2;AF=0.5;AN=4;AlleleCount=1;DP=0;set=Intersection	GT	0/1	0/1
NW_004759352.1	6040	.	A	T	315	PASS	AC=2;AF=0.5;AN=4;AlleleCount=1;DP=0;set=Intersection	GT	0/1	0/1
NW_004759352.1	6041	.	A	C	315	PASS	AC=2;AF=0.5;AN=4;AlleleCount=1;DP=0;set=Intersection	GT	0/1	0/1
NW_004759352.1	6045	.	A	T	315	PASS	AC=3;AF=0.75;AN=4;DP=0;set=Intersection	GT	1/1	0/1
NW_004759352.1	6056	.	C	A	315	PASS	AC=3;AF=0.75;AN=4;DP=0;set=Intersection	GT	1/1	0/1
NW_004759352.1	6061	.	A	G	315	PASS	AC=2;AF=0.5;AN=4;AlleleCount=1;DP=0;set=Intersection	GT	0/1	0/1
NW_004759352.1	6069	.	T	A	315	PASS	AC=1;AF=0.25;AN=4;AlleleCount=1;BaseCalledFraction=0.411765;BaseCalledReadsWithVariant=14;DP=10;SupportFraction=0.414259;TotalReads=29;set=variant	GT:DP:GQ	0/1	0/0:10:1
NW_004759352.1	6081	.	A	G	437	PASS	AC=4;AF=1.0;AN=4;AlleleCount=2;DP=0;set=Intersection	GT	1/1	1/1
NW_004759352.1	6086	.	T	C	437	PASS	AC=2;AF=0.5;AN=4;AlleleCount=1;DP=0;set=Intersection	GT	0/1	0/1
NW_004759352.1	6090	.	A	C	437	PASS	AC=2;AF=0.5;AN=4;AlleleCount=1;DP=0;set=Intersection	GT	0/1	0/1
NW_004759352.1	6104	.	A	C	1007.50	PASS	AC=2;AF=0.5;AN=4;AlleleCount=1;BaseCalledReadsWithVariant=27;DP=0;set=Intersection	GT	0/1	0/1
NW_004759352.1	6112	.	T	C	1007.50	PASS	AC=2;AF=0.5;AN=4;AlleleCount=1;DP=0;set=Intersection	GT	0/1	0/1
NW_004759352.1	6121	.	A	C	875.60	PASS	AC=1;AF=0.25;AN=4;AlleleCount=1;BaseCalledFraction=0.333333;BaseCalledReadsWithVariant=12;DP=10;SupportFraction=0.596536;TotalReads=34;set=variant2	GT:DP:GQ	0/0:10:1	0/1
NW_004759352.1	6122	.	G	A	1007.50	PASS	AC=2;AF=0.5;AN=4;AlleleCount=1;DP=0;set=Intersection	GT	0/1	0/1
NW_004759352.1	6129	.	C	G	1007.50	PASS	AC=2;AF=0.5;AN=4;AlleleCount=1;DP=0;set=Intersection	GT	0/1	0/1
NW_004759352.1	6155	.	G	A	1196.80	PASS	AC=2;AF=0.5;AN=4;AlleleCount=1;DP=0;set=Intersection	GT	0/1	0/1
NW_004759352.1	6158	.	G	T	1196.80	PASS	AC=2;AF=0.5;AN=4;AlleleCount=1;DP=0;set=Intersection	GT	0/1	0/1
NW_004759352.1	6164	.	A	G	1196.80	PASS	AC=2;AF=0.5;AN=4;AlleleCount=1;DP=0;set=Intersection	GT	0/1	0/1
NW_004759352.1	6167	.	G	A	1196.80	PASS	AC=2;AF=0.5;AN=4;AlleleCount=1;DP=0;set=Intersection	GT	0/1	0/1
NW_004759352.1	6170	.	G	A	1196.80	PASS	AC=2;AF=0.5;AN=4;AlleleCount=1;DP=0;set=Intersection	GT	0/1	0/1
NW_004759352.1	6174	.	G	GA	1196.80	PASS	AC=1;AF=0.25;AN=4;AlleleCount=1;BaseCalledFraction=0.205882;BaseCalledReadsWithVariant=7;DP=10;SupportFraction=0.476641;TotalReads=33;set=variant	GT:DP:GQ	0/1	0/0:10:1
NW_004759352.1	6181	.	T	G	1196.80	PASS	AC=2;AF=0.5;AN=4;AlleleCount=1;DP=0;set=Intersection	GT	0/1	0/1
NW_004759352.1	6182	.	C	T	1196.80	PASS	AC=2;AF=0.5;AN=4;AlleleCount=1;DP=0;set=Intersection	GT	0/1	0/1
NW_004759352.1	6188	.	T	G	1196.80	PASS	AC=2;AF=0.5;AN=4;AlleleCount=1;DP=0;set=Intersection	GT	0/1	0/1
NW_004759352.1	6190	.	T	A	1196.80	PASS	AC=1;AF=0.25;AN=4;AlleleCount=1;BaseCalledFraction=0.342857;BaseCalledReadsWithVariant=12;DP=10;SupportFraction=0.433791;TotalReads=33;set=variant	GT:DP:GQ	0/1	0/0:10:1
NW_004759352.1	6209	.	A	G	1536.60	PASS	AC=2;AF=0.5;AN=4;AlleleCount=1;DP=0;set=Intersection	GT	0/1	0/1
NW_004759352.1	6218	.	A	T	1536.60	PASS	AC=2;AF=0.5;AN=4;AlleleCount=1;DP=0;set=Intersection	GT	0/1	0/1
NW_004759352.1	6220	.	A	C	1536.60	PASS	AC=4;AF=1.0;AN=4;AlleleCount=2;DP=0;set=Intersection	GT	1/1	1/1
NW_004759352.1	6223	.	A	T	1536.60	PASS	AC=4;AF=1.0;AN=4;AlleleCount=2;DP=0;set=Intersection	GT	1/1	1/1
NW_004759352.1	6228	.	G	A	1536.60	PASS	AC=2;AF=0.5;AN=4;AlleleCount=1;DP=0;set=Intersection	GT	0/1	0/1
NW_004759352.1	6230	.	C	T	1536.60	PASS	AC=2;AF=0.5;AN=4;AlleleCount=1;DP=0;set=Intersection	GT	0/1	0/1
NW_004759352.1	6237	.	A	G	1536.60	PASS	AC=4;AF=1.0;AN=4;AlleleCount=2;DP=0;set=Intersection	GT	1/1	1/1
NW_004759352.1	6242	.	C	T	1536.60	PASS	AC=2;AF=0.5;AN=4;AlleleCount=1;DP=0;set=Intersection	GT	0/1	0/1
NW_004759352.1	6251	.	T	C	1536.60	PASS	AC=1;AF=0.25;AN=4;AlleleCount=1;BaseCalledFraction=0.4;BaseCalledReadsWithVariant=14;DP=10;SupportFraction=0.44038;TotalReads=34;set=variant	GT:DP:GQ	0/1	0/0:10:1
NW_004759352.1	6263	.	C	G	470.40	PASS	AC=2;AF=0.5;AN=4;AlleleCount=1;DP=0;set=Intersection	GT	0/1	0/1
NW_004759352.1	6266	.	T	C	470.40	PASS	AC=2;AF=0.5;AN=4;AlleleCount=1;DP=0;set=Intersection	GT	0/1	0/1
NW_004759352.1	6277	.	T	TCAA	780.20	PASS	AC=2;AF=0.5;AN=4;AlleleCount=1;DP=0;set=Intersection	GT	0/1	0/1
NW_004759352.1	6281	.	G	A	780.20	PASS	AC=4;AF=1.0;AN=4;AlleleCount=2;DP=0;set=Intersection	GT	1/1	1/1
NW_004759352.1	6290	.	T	A	780.20	PASS	AC=2;AF=0.5;AN=4;AlleleCount=1;DP=0;set=Intersection	GT	0/1	0/1
NW_004759352.1	6295	.	TAA	TA,T	780.20	PASS	AC=1,2;AF=0.25,0.5;AN=4;DP=0;set=Intersection	GT	0/1	2/2
NW_004759352.1	6302	.	A	G	780.20	PASS	AC=2;AF=0.5;AN=4;AlleleCount=1;DP=0;set=Intersection	GT	0/1	0/1
NW_004759352.1	6313	.	A	T	829.90	PASS	AC=4;AF=1.0;AN=4;AlleleCount=2;BaseCalledReadsWithVariant=42;DP=0;set=Intersection	GT	1/1	1/1
NW_004759352.1	6323	.	T	G	829.90	PASS	AC=4;AF=1.0;AN=4;AlleleCount=2;DP=0;set=Intersection	GT	1/1	1/1
NW_004759352.1	6333	.	A	T	829.90	PASS	AC=2;AF=0.5;AN=4;AlleleCount=1;DP=0;set=Intersection	GT	0/1	0/1
NW_004759352.1	6353	.	A	G	297.20	PASS	AC=4;AF=1.0;AN=4;AlleleCount=2;DP=0;set=Intersection	GT	1/1	1/1
NW_004759352.1	6355	.	C	T	297.20	PASS	AC=2;AF=0.5;AN=4;AlleleCount=1;DP=0;set=Intersection	GT	0/1	0/1
NW_004759352.1	6357	.	T	A	297.20	PASS	AC=2;AF=0.5;AN=4;AlleleCount=1;DP=0;set=Intersection	GT	0/1	0/1
NW_004759352.1	6372	.	T	A	405.80	PASS	AC=2;AF=0.5;AN=4;AlleleCount=1;DP=0;set=Intersection	GT	0/1	0/1
NW_004759352.1	6376	.	T	A	405.80	PASS	AC=2;AF=0.5;AN=4;AlleleCount=1;DP=0;set=Intersection	GT	0/1	0/1
NW_004759352.1	6377	.	G	A	405.80	PASS	AC=1;AF=0.25;AN=4;AlleleCount=1;BaseCalledFraction=0.304348;BaseCalledReadsWithVariant=14;DP=10;SupportFraction=0.399341;TotalReads=40;set=variant	GT:DP:GQ	0/1	0/0:10:1
NW_004759352.1	6395	.	A	G	1107	PASS	AC=2;AF=0.5;AN=4;AlleleCount=1;DP=0;set=Intersection	GT	0/1	0/1
NW_004759352.1	6399	.	CT	C	1107	PASS	AC=2;AF=0.5;AN=4;AlleleCount=1;DP=0;set=Intersection	GT	0/1	0/1
NW_004759352.1	6405	.	T	A	1107	PASS	AC=2;AF=0.5;AN=4;AlleleCount=1;DP=0;set=Intersection	GT	0/1	0/1
NW_004759352.1	6414	.	A	T	1107	PASS	AC=2;AF=0.5;AN=4;AlleleCount=1;DP=0;set=Intersection	GT	0/1	0/1
NW_004759352.1	6418	.	C	G	1107	PASS	AC=2;AF=0.5;AN=4;AlleleCount=1;DP=0;set=Intersection	GT	0/1	0/1
NW_004759352.1	6430	.	C	T	221.80	PASS	AC=2;AF=0.5;AN=4;AlleleCount=1;DP=0;set=Intersection	GT	0/1	0/1
NW_004759352.1	6441	.	T	C	516.30	PASS	AC=4;AF=1.0;AN=4;AlleleCount=2;DP=0;set=Intersection	GT	1/1	1/1
NW_004759352.1	6444	.	G	A	516.30	PASS	AC=4;AF=1.0;AN=4;AlleleCount=2;DP=0;set=Intersection	GT	1/1	1/1
NW_004759352.1	6447	.	T	C	516.30	PASS	AC=2;AF=0.5;AN=4;AlleleCount=1;DP=0;set=Intersection	GT	0/1	0/1
NW_004759352.1	6471	.	C	T	706	PASS	AC=4;AF=1.0;AN=4;AlleleCount=2;DP=0;set=Intersection	GT	1/1	1/1
NW_004759352.1	6478	.	A	T	706	PASS	AC=4;AF=1.0;AN=4;AlleleCount=2;DP=0;set=Intersection	GT	1/1	1/1
NW_004759352.1	6486	.	G	A	706	PASS	AC=2;AF=0.5;AN=4;AlleleCount=1;DP=0;set=Intersection	GT	0/1	0/1
NW_004759352.1	6498	.	C	T	861	PASS	AC=2;AF=0.5;AN=4;AlleleCount=1;DP=0;set=Intersection	GT	0/1	0/1
NW_004759352.1	6503	.	C	T	861	PASS	AC=2;AF=0.5;AN=4;AlleleCount=1;DP=0;set=Intersection	GT	0/1	0/1
NW_004759352.1	6508	.	G	A	861	PASS	AC=4;AF=1.0;AN=4;AlleleCount=2;DP=0;set=Intersection	GT	1/1	1/1
NW_004759352.1	6511	.	T	A	861	PASS	AC=4;AF=1.0;AN=4;AlleleCount=2;DP=0;set=Intersection	GT	1/1	1/1
NW_004759352.1	6512	.	G	C	861	PASS	AC=2;AF=0.5;AN=4;AlleleCount=1;DP=0;set=Intersection	GT	0/1	0/1
NW_004759352.1	6516	.	G	C	861	PASS	AC=2;AF=0.5;AN=4;AlleleCount=1;DP=0;set=Intersection	GT	0/1	0/1
NW_004759352.1	6531	.	A	G	43.40	PASS	AC=2;AF=0.5;AN=4;AlleleCount=1;DP=0;set=Intersection	GT	0/1	0/1
NW_004759352.1	6550	.	A	T	408.70	PASS	AC=4;AF=1.0;AN=4;AlleleCount=2;DP=0;set=Intersection	GT	1/1	1/1
NW_004759352.1	6553	.	G	A	408.70	PASS	AC=2;AF=0.5;AN=4;AlleleCount=1;DP=0;set=Intersection	GT	0/1	0/1
NW_004759352.1	6556	.	G	A	408.70	PASS	AC=2;AF=0.5;AN=4;AlleleCount=1;DP=0;set=Intersection	GT	0/1	0/1
NW_004759352.1	6558	.	G	C	408.70	PASS	AC=2;AF=0.5;AN=4;AlleleCount=1;DP=0;set=Intersection	GT	0/1	0/1
NW_004759352.1	6560	.	GGCGA	G	408.70	PASS	AC=2;AF=0.5;AN=4;AlleleCount=1;DP=0;set=Intersection	GT	0/1	0/1
NW_004759352.1	6578	.	C	T	409.10	PASS	AC=2;AF=0.5;AN=4;AlleleCount=1;DP=0;set=Intersection	GT	0/1	0/1
NW_004759352.1	6582	.	C	T	409.10	PASS	AC=2;AF=0.5;AN=4;AlleleCount=1;DP=0;set=Intersection	GT	0/1	0/1
NW_004759352.1	6584	.	C	G	409.10	PASS	AC=2;AF=0.5;AN=4;AlleleCount=1;DP=0;set=Intersection	GT	0/1	0/1
NW_004759352.1	6590	.	T	C	409.10	PASS	AC=2;AF=0.5;AN=4;AlleleCount=1;DP=0;set=Intersection	GT	0/1	0/1
NW_004759352.1	6592	.	G	A	409.10	PASS	AC=2;AF=0.5;AN=4;AlleleCount=1;DP=0;set=Intersection	GT	0/1	0/1
NW_004759352.1	6606	.	A	G	620.70	PASS	AC=2;AF=0.5;AN=4;AlleleCount=1;DP=0;set=Intersection	GT	0/1	0/1
NW_004759352.1	6608	.	A	G	620.70	PASS	AC=2;AF=0.5;AN=4;AlleleCount=1;DP=0;set=Intersection	GT	0/1	0/1
NW_004759352.1	6611	.	A	G	620.70	PASS	AC=2;AF=0.5;AN=4;AlleleCount=1;DP=0;set=Intersection	GT	0/1	0/1
NW_004759352.1	6620	.	T	C	620.70	PASS	AC=2;AF=0.5;AN=4;AlleleCount=1;DP=0;set=Intersection	GT	0/1	0/1
NW_004759352.1	6628	.	A	T	620.70	PASS	AC=2;AF=0.5;AN=4;AlleleCount=1;DP=0;set=Intersection	GT	0/1	0/1
NW_004759352.1	6632	.	C	T	770.90	PASS	AC=1;AF=0.25;AN=4;AlleleCount=1;BaseCalledFraction=0.240741;BaseCalledReadsWithVariant=13;DP=10;SupportFraction=0.410591;TotalReads=48;set=variant2	GT:DP:GQ	0/0:10:1	0/1
NW_004759352.1	6633	.	A	T	620.70	PASS	AC=1;AF=0.25;AN=4;AlleleCount=1;BaseCalledFraction=0.22449;BaseCalledReadsWithVariant=11;DP=10;SupportFraction=0.345884;TotalReads=42;set=variant	GT:DP:GQ	0/1	0/0:10:1
NW_004759352.1	6638	.	C	T	620.70	PASS	AC=2;AF=0.5;AN=4;AlleleCount=1;DP=0;set=Intersection	GT	0/1	0/1
NW_004759352.1	6650	.	A	G	104.50	PASS	AC=2;AF=0.5;AN=4;AlleleCount=1;DP=0;set=Intersection	GT	0/1	0/1
NW_004759352.1	6668	.	G	T	1028.10	PASS	AC=2;AF=0.5;AN=4;AlleleCount=1;DP=0;set=Intersection	GT	0/1	0/1
NW_004759352.1	6671	.	G	C	1028.10	PASS	AC=2;AF=0.5;AN=4;AlleleCount=1;DP=0;set=Intersection	GT	0/1	0/1
NW_004759352.1	6673	.	G	T	1455.30	PASS	AC=1;AF=0.25;AN=4;AlleleCount=1;BaseCalledFraction=0.381818;BaseCalledReadsWithVariant=21;DP=10;SupportFraction=0.408501;TotalReads=48;set=variant2	GT:DP:GQ	0/0:10:1	0/1
NW_004759352.1	6678	.	A	G	1028.10	PASS	AC=3;AF=0.75;AN=4;DP=0;set=Intersection	GT	0/1	1/1
NW_004759352.1	6683	.	C	T	1028.10	PASS	AC=1;AF=0.25;AN=4;AlleleCount=1;BaseCalledFraction=0.265306;BaseCalledReadsWithVariant=13;DP=10;SupportFraction=0.334425;TotalReads=43;set=variant	GT:DP:GQ	0/1	0/0:10:1
NW_004759352.1	6684	.	G	A	1028.10	PASS	AC=2;AF=0.5;AN=4;AlleleCount=1;DP=0;set=Intersection	GT	0/1	0/1
NW_004759352.1	6689	.	T	A	1455.30	PASS	AC=1;AF=0.25;AN=4;AlleleCount=1;BaseCalledFraction=0.345455;BaseCalledReadsWithVariant=19;DP=10;SupportFraction=0.312239;TotalReads=48;set=variant2	GT:DP:GQ	0/0:10:1	0/1
NW_004759352.1	6698	.	T	A	1028.10	PASS	AC=2;AF=0.5;AN=4;AlleleCount=1;DP=0;set=Intersection	GT	0/1	0/1
NW_004759352.1	6708	.	A	G	1028.10	PASS	AC=4;AF=1.0;AN=4;AlleleCount=2;DP=0;set=Intersection	GT	1/1	1/1
NW_004759352.1	6759	.	G	GA	670.60	PASS	AC=1;AF=0.25;AN=4;AlleleCount=1;BaseCalledFraction=0.836364;BaseCalledReadsWithVariant=46;DP=10;SupportFraction=0.143229;TotalReads=49;set=variant2	GT:DP:GQ	0/0:10:1	0/1
NW_004759352.1	6776	.	A	T	668.50	PASS	AC=2;AF=0.5;AN=4;AlleleCount=1;DP=0;set=Intersection	GT	0/1	0/1
NW_004759352.1	6782	.	T	G	668.50	PASS	AC=2;AF=0.5;AN=4;AlleleCount=1;DP=0;set=Intersection	GT	0/1	0/1
NW_004759352.1	6790	.	A	G	668.50	PASS	AC=1;AF=0.25;AN=4;AlleleCount=1;BaseCalledFraction=0.510204;BaseCalledReadsWithVariant=25;DP=10;SupportFraction=0.130878;TotalReads=43;set=variant	GT:DP:GQ	0/1	0/0:10:1
NW_004759352.1	6797	.	C	A	668.50	PASS	AC=2;AF=0.5;AN=4;AlleleCount=1;DP=0;set=Intersection	GT	0/1	0/1
NW_004759352.1	6812	.	C	T	1037	PASS	AC=4;AF=1.0;AN=4;AlleleCount=2;DP=0;set=Intersection	GT	1/1	1/1
NW_004759352.1	6820	.	A	G	1037	PASS	AC=4;AF=1.0;AN=4;AlleleCount=2;DP=0;set=Intersection	GT	1/1	1/1
NW_004759352.1	6830	.	A	C	1037	PASS	AC=2;AF=0.5;AN=4;AlleleCount=1;DP=0;set=Intersection	GT	0/1	0/1
NW_004759352.1	6862	.	G	T	700.20	PASS	AC=4;AF=1.0;AN=4;AlleleCount=2;DP=0;set=Intersection	GT	1/1	1/1
NW_004759352.1	6868	.	A	G	700.20	PASS	AC=2;AF=0.5;AN=4;AlleleCount=1;DP=0;set=Intersection	GT	0/1	0/1
NW_004759352.1	6880	.	G	A	685.40	PASS	AC=2;AF=0.5;AN=4;AlleleCount=1;DP=0;set=Intersection	GT	0/1	0/1
NW_004759352.1	6883	.	T	TA	685.40	PASS	AC=2;AF=0.5;AN=4;AlleleCount=1;DP=0;set=Intersection	GT	0/1	0/1
NW_004759352.1	6890	.	G	C	685.40	PASS	AC=2;AF=0.5;AN=4;AlleleCount=1;DP=0;set=Intersection	GT	0/1	0/1
NW_004759352.1	6912	.	C	G	1130	PASS	AC=4;AF=1.0;AN=4;AlleleCount=2;DP=0;set=Intersection	GT	1/1	1/1
NW_004759352.1	6922	.	A	G	1130	PASS	AC=4;AF=1.0;AN=4;AlleleCount=2;DP=0;set=Intersection	GT	1/1	1/1
NW_004759352.1	6923	.	AT	A	1130	PASS	AC=4;AF=1.0;AN=4;AlleleCount=2;DP=0;set=Intersection	GT	1/1	1/1
NW_004759352.1	6931	.	G	T	1130	PASS	AC=2;AF=0.5;AN=4;AlleleCount=1;DP=0;set=Intersection	GT	0/1	0/1
NW_004759352.1	6949	.	A	G	175.80	PASS	AC=3;AF=0.75;AN=4;DP=0;set=Intersection	GT	0/1	1/1
NW_004759352.1	6956	.	A	G	1182.40	PASS	AC=1;AF=0.25;AN=4;AlleleCount=1;BaseCalledFraction=0.218182;BaseCalledReadsWithVariant=12;DP=10;SupportFraction=0.424511;TotalReads=49;set=variant2	GT:DP:GQ	0/0:10:1	0/1
NW_004759352.1	6961	.	T	C	1182.40	PASS	AC=1;AF=0.25;AN=4;AlleleCount=1;BaseCalledFraction=0.218182;BaseCalledReadsWithVariant=12;DP=10;SupportFraction=0.486489;TotalReads=49;set=variant2	GT:DP:GQ	0/0:10:1	0/1
NW_004759352.1	6966	.	G	A	869.10	PASS	AC=3;AF=0.75;AN=4;DP=0;set=Intersection	GT	0/1	1/1
NW_004759352.1	6969	.	T	A	869.10	PASS	AC=3;AF=0.75;AN=4;DP=0;set=Intersection	GT	0/1	1/1
NW_004759352.1	6974	.	T	G	869.10	PASS	AC=3;AF=0.75;AN=4;DP=0;set=Intersection	GT	0/1	1/1
NW_004759352.1	6985	.	A	G	195	PASS	AC=2;AF=0.5;AN=4;AlleleCount=1;DP=0;set=Intersection	GT	0/1	0/1
NW_004759352.1	6988	.	C	T	195	PASS	AC=2;AF=0.5;AN=4;AlleleCount=1;DP=0;set=Intersection	GT	0/1	0/1
NW_004759352.1	7001	.	C	A	406.60	PASS	AC=2;AF=0.5;AN=4;AlleleCount=1;DP=0;set=Intersection	GT	0/1	0/1
NW_004759352.1	7004	.	C	A	406.60	PASS	AC=2;AF=0.5;AN=4;AlleleCount=1;DP=0;set=Intersection	GT	0/1	0/1
NW_004759352.1	7012	.	G	T	406.60	PASS	AC=2;AF=0.5;AN=4;AlleleCount=1;DP=0;set=Intersection	GT	0/1	0/1
NW_004759352.1	7013	.	G	A	406.60	PASS	AC=2;AF=0.5;AN=4;AlleleCount=1;DP=0;set=Intersection	GT	0/1	0/1
NW_004759352.1	7014	.	C	A	406.60	PASS	AC=2;AF=0.5;AN=4;AlleleCount=1;DP=0;set=Intersection	GT	0/1	0/1
NW_004759352.1	7015	.	A	C	571.30	PASS	AC=1;AF=0.25;AN=4;AlleleCount=1;BaseCalledFraction=0.254545;BaseCalledReadsWithVariant=14;DP=10;SupportFraction=0.491104;TotalReads=49;set=variant2	GT:DP:GQ	0/0:10:1	0/1
NW_004759352.1	7036	.	A	G	379.40	PASS	AC=2;AF=0.5;AN=4;AlleleCount=1;DP=0;set=Intersection	GT	0/1	0/1
NW_004759352.1	7058	.	C	G	594.90	PASS	AC=2;AF=0.5;AN=4;AlleleCount=1;BaseCalledReadsWithVariant=15;DP=0;set=Intersection	GT	0/1	0/1
NW_004759352.1	7066	.	C	T	594.90	PASS	AC=4;AF=1.0;AN=4;AlleleCount=2;DP=0;set=Intersection	GT	1/1	1/1
NW_004759352.1	7084	.	T	C	511.50	PASS	AC=1;AF=0.25;AN=4;AlleleCount=1;BaseCalledFraction=0.25;BaseCalledReadsWithVariant=12;DP=10;SupportFraction=0.328239;TotalReads=42;set=variant	GT:DP:GQ	0/1	0/0:10:1
NW_004759352.1	7093	.	A	G	511.50	PASS	AC=2;AF=0.5;AN=4;AlleleCount=1;DP=0;set=Intersection	GT	0/1	0/1
NW_004759352.1	7102	.	A	T	511.50	PASS	AC=2;AF=0.5;AN=4;AlleleCount=1;DP=0;set=Intersection	GT	0/1	0/1
NW_004759352.1	7105	.	T	C	511.50	PASS	AC=2;AF=0.5;AN=4;AlleleCount=1;DP=0;set=Intersection	GT	0/1	0/1
NW_004759352.1	7117	.	A	G	402.90	PASS	AC=2;AF=0.5;AN=4;AlleleCount=1;DP=0;set=Intersection	GT	0/1	0/1
NW_004759352.1	7124	.	G	A	402.90	PASS	AC=4;AF=1.0;AN=4;AlleleCount=2;DP=0;set=Intersection	GT	1/1	1/1
NW_004759352.1	7125	.	C	T	402.90	PASS	AC=2;AF=0.5;AN=4;AlleleCount=1;DP=0;set=Intersection	GT	0/1	0/1
NW_004759352.1	7161	.	C	T	97.70	PASS	AC=1;AF=0.25;AN=4;AlleleCount=1;BaseCalledFraction=0.28;BaseCalledReadsWithVariant=14;DP=10;SupportFraction=0.342912;TotalReads=16;set=variant	GT:DP:GQ	0/1	0/0:10:1
NW_004759352.1	7165	.	C	T	97.70	PASS	AC=3;AF=0.75;AN=4;DP=0;set=Intersection	GT	1/1	0/1
NW_004759352.1	7168	.	T	A	97.70	PASS	AC=1;AF=0.25;AN=4;AlleleCount=1;BaseCalledFraction=0.22;BaseCalledReadsWithVariant=11;DP=10;SupportFraction=0.471266;TotalReads=16;set=variant	GT:DP:GQ	0/1	0/0:10:1
NW_004759352.1	7179	.	T	A	156.90	PASS	AC=2;AF=0.5;AN=4;AlleleCount=1;BaseCalledReadsWithVariant=35;DP=0;set=Intersection	GT	0/1	0/1
NW_004759352.1	7195	.	C	T	76.90	PASS	AC=2;AF=0.5;AN=4;AlleleCount=1;DP=0;set=Intersection	GT	0/1	0/1
NW_004759352.1	7257	.	A	C	295	PASS	AC=1;AF=0.25;AN=4;AlleleCount=1;BaseCalledFraction=0.280899;BaseCalledReadsWithVariant=25;DP=10;SupportFraction=0.462249;TotalReads=73;set=variant2	GT:DP:GQ	0/0:10:1	0/1
NW_004759352.1	7263	.	A	T	30.20	PASS	AC=2;AF=0.5;AN=4;AlleleCount=1;DP=0;set=Intersection	GT	0/1	0/1
NW_004759352.1	7282	.	C	T	160.30	PASS	AC=2;AF=0.5;AN=4;AlleleCount=1;DP=0;set=Intersection	GT	0/1	0/1
NW_004759352.1	7333	.	A	G	150.40	PASS	AC=2;AF=0.5;AN=4;AlleleCount=1;DP=0;set=Intersection	GT	0/1	0/1
NW_004759352.1	7334	.	A	G	150.40	PASS	AC=2;AF=0.5;AN=4;AlleleCount=1;DP=0;set=Intersection	GT	0/1	0/1
NW_004759352.1	7370	.	TG	T	370.40	PASS	AC=1;AF=0.25;AN=4;AlleleCount=1;BaseCalledFraction=0.236559;BaseCalledReadsWithVariant=22;DP=10;SupportFraction=0.450448;TotalReads=83;set=variant2	GT:DP:GQ	0/0:10:1	0/1
NW_004759352.1	7375	.	G	T	318.30	PASS	AC=2;AF=0.5;AN=4;AlleleCount=1;DP=0;set=Intersection	GT	0/1	0/1
NW_004759352.1	7387	.	C	T	240.10	PASS	AC=2;AF=0.5;AN=4;AlleleCount=1;DP=0;set=Intersection	GT	0/1	0/1
NW_004759352.1	7399	.	G	A	168.30	PASS	AC=2;AF=0.5;AN=4;AlleleCount=1;DP=0;set=Intersection	GT	0/1	0/1
NW_004759352.1	7412	.	T	C	281.50	PASS	AC=2;AF=0.5;AN=4;AlleleCount=1;DP=0;set=Intersection	GT	0/1	0/1
NW_004759352.1	7414	.	A	T	281.50	PASS	AC=2;AF=0.5;AN=4;AlleleCount=1;DP=0;set=Intersection	GT	0/1	0/1
NW_004759352.1	7439	.	T	G	174.90	PASS	AC=2;AF=0.5;AN=4;AlleleCount=1;DP=0;set=Intersection	GT	0/1	0/1
NW_004759352.1	7462	.	T	G	941.20	PASS	AC=4;AF=1.0;AN=4;AlleleCount=2;DP=0;set=Intersection	GT	1/1	1/1
NW_004759352.1	7468	.	A	G	941.20	PASS	AC=2;AF=0.5;AN=4;AlleleCount=1;DP=0;set=Intersection	GT	0/1	0/1
NW_004759352.1	7477	.	G	A	941.20	PASS	AC=2;AF=0.5;AN=4;AlleleCount=1;DP=0;set=Intersection	GT	0/1	0/1
NW_004759352.1	7480	.	T	G	941.20	PASS	AC=2;AF=0.5;AN=4;AlleleCount=1;DP=0;set=Intersection	GT	0/1	0/1
NW_004759352.1	7485	.	AC	A	941.20	PASS	AC=1;AF=0.25;AN=4;AlleleCount=1;BaseCalledFraction=0.358974;BaseCalledReadsWithVariant=28;DP=10;SupportFraction=0.431876;TotalReads=65;set=variant	GT:DP:GQ	0/1	0/0:10:1
NW_004759352.1	7502	.	T	C	153.90	PASS	AC=2;AF=0.5;AN=4;AlleleCount=1;DP=0;set=Intersection	GT	0/1	0/1
NW_004759352.1	7513	.	A	G	116.60	PASS	AC=2;AF=0.5;AN=4;AlleleCount=1;DP=0;set=Intersection	GT	0/1	0/1
NW_004759352.1	7528	.	T	C	1168.90	PASS	AC=3;AF=0.75;AN=4;DP=0;set=Intersection	GT	0/1	1/1
NW_004759352.1	7535	.	C	T	1497.50	PASS	AC=1;AF=0.25;AN=4;AlleleCount=1;BaseCalledFraction=0.276596;BaseCalledReadsWithVariant=26;DP=10;SupportFraction=0.431286;TotalReads=79;set=variant2	GT:DP:GQ	0/0:10:1	0/1
NW_004759352.1	7537	.	G	T	1168.90	PASS	AC=2;AF=0.5;AN=4;AlleleCount=1;DP=0;set=Intersection	GT	0/1	0/1
NW_004759352.1	7540	.	C	T	1168.90	PASS	AC=2;AF=0.5;AN=4;AlleleCount=1;DP=0;set=Intersection	GT	0/1	0/1
NW_004759352.1	7550	.	G	A	1168.90	PASS	AC=3;AF=0.75;AN=4;DP=0;set=Intersection	GT	0/1	1/1
NW_004759352.1	7555	.	A	T	1168.90	PASS	AC=2;AF=0.5;AN=4;AlleleCount=1;DP=0;set=Intersection	GT	0/1	0/1
NW_004759352.1	7565	.	G	A	1168.90	PASS	AC=2;AF=0.5;AN=4;AlleleCount=1;DP=0;set=Intersection	GT	0/1	0/1
NW_004759352.1	7567	.	T	C	1168.90	PASS	AC=2;AF=0.5;AN=4;AlleleCount=1;DP=0;set=Intersection	GT	0/1	0/1
NW_004759352.1	7582	.	T	C	198.10	PASS	AC=2;AF=0.5;AN=4;AlleleCount=1;DP=0;set=Intersection	GT	0/1	0/1
NW_004759352.1	7600	.	C	A	216.80	PASS	AC=2;AF=0.5;AN=4;AlleleCount=1;DP=0;set=Intersection	GT	0/1	0/1
NW_004759352.1	7612	.	T	G	267.90	PASS	AC=2;AF=0.5;AN=4;AlleleCount=1;DP=0;set=Intersection	GT	0/1	0/1
NW_004759352.1	7629	.	T	A	235.40	PASS	AC=1;AF=0.25;AN=4;AlleleCount=1;BaseCalledFraction=0.235294;BaseCalledReadsWithVariant=20;DP=10;SupportFraction=0.206922;TotalReads=72;set=variant	GT:DP:GQ	0/1	0/0:10:1
NW_004759352.1	7636	.	C	T	235.40	PASS	AC=2;AF=0.5;AN=4;AlleleCount=1;DP=0;set=Intersection	GT	0/1	0/1
NW_004759352.1	7657	.	T	A	510.70	PASS	AC=2;AF=0.5;AN=4;AlleleCount=1;DP=0;set=Intersection	GT	0/1	0/1
NW_004759352.1	7658	.	A	C	510.70	PASS	AC=2;AF=0.5;AN=4;AlleleCount=1;DP=0;set=Intersection	GT	0/1	0/1
NW_004759352.1	7672	.	C	T	357.20	PASS	AC=2;AF=0.5;AN=4;AlleleCount=1;DP=0;set=Intersection	GT	0/1	0/1
NW_004759352.1	7687	.	G	A	357.20	PASS	AC=2;AF=0.5;AN=4;AlleleCount=1;DP=0;set=Intersection	GT	0/1	0/1
NW_004759352.1	7696	.	C	T	357.20	PASS	AC=2;AF=0.5;AN=4;AlleleCount=1;DP=0;set=Intersection	GT	0/1	0/1
NW_004759352.1	7711	.	A	T	551.20	PASS	AC=2;AF=0.5;AN=4;AlleleCount=1;DP=0;set=Intersection	GT	0/1	0/1
NW_004759352.1	7717	.	C	T	551.20	PASS	AC=2;AF=0.5;AN=4;AlleleCount=1;DP=0;set=Intersection	GT	0/1	0/1
NW_004759352.1	7728	.	T	C	551.20	PASS	AC=1;AF=0.25;AN=4;AlleleCount=1;BaseCalledFraction=0.204545;BaseCalledReadsWithVariant=18;DP=10;SupportFraction=0.486386;TotalReads=72;set=variant	GT:DP:GQ	0/1	0/0:10:1
NW_004759352.1	7729	.	A	T	551.20	PASS	AC=2;AF=0.5;AN=4;AlleleCount=1;DP=0;set=Intersection	GT	0/1	0/1
NW_004759352.1	7747	.	C	T	140.50	PASS	AC=2;AF=0.5;AN=4;AlleleCount=1;DP=0;set=Intersection	GT	0/1	0/1
NW_004759352.1	7786	.	T	A	310.80	PASS	AC=2;AF=0.5;AN=4;AlleleCount=1;DP=0;set=Intersection	GT	0/1	0/1
NW_004759352.1	7807	.	A	G	1247.70	PASS	AC=2;AF=0.5;AN=4;AlleleCount=1;DP=0;set=Intersection	GT	0/1	0/1
NW_004759352.1	7813	.	T	C	1247.70	PASS	AC=2;AF=0.5;AN=4;AlleleCount=1;DP=0;set=Intersection	GT	0/1	0/1
NW_004759352.1	7822	.	T	C	1247.70	PASS	AC=2;AF=0.5;AN=4;AlleleCount=1;DP=0;set=Intersection	GT	0/1	0/1
NW_004759352.1	7829	.	A	G	1247.70	PASS	AC=4;AF=1.0;AN=4;AlleleCount=2;DP=0;set=Intersection	GT	1/1	1/1
NW_004759352.1	7849	.	T	TA	1336.10	PASS	AC=1;AF=0.25;AN=4;AlleleCount=1;BaseCalledFraction=0.205882;BaseCalledReadsWithVariant=21;DP=10;SupportFraction=0.449177;TotalReads=89;set=variant2	GT:DP:GQ	0/0:10:1	0/1
NW_004759352.1	7854	.	A	AT	1398.80	PASS	AC=1;AF=0.25;AN=4;AlleleCount=1;BaseCalledFraction=0.218391;BaseCalledReadsWithVariant=19;DP=10;SupportFraction=0.294962;TotalReads=75;set=variant	GT:DP:GQ	0/1	0/0:10:1
NW_004759352.1	7857	.	A	T	1398.80	PASS	AC=2;AF=0.5;AN=4;AlleleCount=1;DP=0;set=Intersection	GT	0/1	0/1
NW_004759352.1	7861	.	T	A	1398.80	PASS	AC=2;AF=0.5;AN=4;AlleleCount=1;DP=0;set=Intersection	GT	0/1	0/1
NW_004759352.1	7866	.	C	G	1398.80	PASS	AC=4;AF=1.0;AN=4;AlleleCount=2;DP=0;set=Intersection	GT	1/1	1/1
NW_004759352.1	7878	.	C	T	3239.60	PASS	AC=2;AF=0.5;AN=4;AlleleCount=1;DP=0;set=Intersection	GT	0/1	0/1
NW_004759352.1	7881	.	G	C	3239.60	PASS	AC=4;AF=1.0;AN=4;AlleleCount=2;DP=0;set=Intersection	GT	1/1	1/1
NW_004759352.1	7884	.	G	A	3239.60	PASS	AC=2;AF=0.5;AN=4;AlleleCount=1;DP=0;set=Intersection	GT	0/1	0/1
NW_004759352.1	7891	.	A	G	3239.60	PASS	AC=2;AF=0.5;AN=4;AlleleCount=1;DP=0;set=Intersection	GT	0/1	0/1
NW_004759352.1	7897	.	A	C	3239.60	PASS	AC=4;AF=1.0;AN=4;AlleleCount=2;DP=0;set=Intersection	GT	1/1	1/1
NW_004759352.1	7902	.	C	T	3651.40	PASS	AC=1;AF=0.25;AN=4;AlleleCount=1;BaseCalledFraction=0.361905;BaseCalledReadsWithVariant=38;DP=10;SupportFraction=0.40225;TotalReads=90;set=variant2	GT:DP:GQ	0/0:10:1	0/1
NW_004759352.1	7905	.	TA	TCG	3239.60	PASS	AC=2;AF=0.5;AN=4;AlleleCount=1;DP=0;set=Intersection	GT	0/1	0/1
NW_004759352.1	7909	.	A	AT	3239.60	PASS	AC=2;AF=0.5;AN=4;AlleleCount=1;DP=0;set=Intersection	GT	0/1	0/1
NW_004759352.1	7924	.	A	G	150.10	PASS	AC=2;AF=0.5;AN=4;AlleleCount=1;DP=0;set=Intersection	GT	0/1	0/1
NW_004759352.1	7949	.	G	A	470.20	PASS	AC=4;AF=1.0;AN=4;AlleleCount=2;DP=0;set=Intersection	GT	1/1	1/1
NW_004759352.1	7961	.	A	C	843.80	PASS	AC=2;AF=0.5;AN=4;AlleleCount=1;DP=0;set=Intersection	GT	0/1	0/1
NW_004759352.1	7991	.	C	T	410.90	PASS	AC=2;AF=0.5;AN=4;AlleleCount=1;DP=0;set=Intersection	GT	0/1	0/1
NW_004759352.1	7994	.	C	T	554.40	PASS	AC=1;AF=0.25;AN=4;AlleleCount=1;BaseCalledFraction=0.220183;BaseCalledReadsWithVariant=24;DP=10;SupportFraction=0.286072;TotalReads=96;set=variant2	GT:DP:GQ	0/0:10:1	0/1
NW_004759352.1	8018	.	A	G	278.30	PASS	AC=1;AF=0.25;AN=4;AlleleCount=1;BaseCalledFraction=0.321101;BaseCalledReadsWithVariant=35;DP=10;SupportFraction=0.436958;TotalReads=97;set=variant2	GT:DP:GQ	0/0:10:1	0/1
NW_004759352.1	8033	.	C	T	646.80	PASS	AC=1;AF=0.25;AN=4;AlleleCount=1;BaseCalledFraction=0.254545;BaseCalledReadsWithVariant=28;DP=10;SupportFraction=0.446338;TotalReads=96;set=variant2	GT:DP:GQ	0/0:10:1	0/1
NW_004759352.1	8041	.	T	C	445	PASS	AC=3;AF=0.75;AN=4;DP=0;set=Intersection	GT	0/1	1/1
NW_004759352.1	8058	.	A	C	713.90	PASS	AC=1;AF=0.25;AN=4;AlleleCount=1;BaseCalledFraction=0.324324;BaseCalledReadsWithVariant=36;DP=10;SupportFraction=0.406403;TotalReads=95;set=variant2	GT:DP:GQ	0/0:10:1	0/1
NW_004759352.1	8060	.	A	T	713.90	PASS	AC=1;AF=0.25;AN=4;AlleleCount=1;BaseCalledFraction=0.288288;BaseCalledReadsWithVariant=32;DP=10;SupportFraction=0.395336;TotalReads=95;set=variant2	GT:DP:GQ	0/0:10:1	0/1
NW_004759352.1	8070	.	A	AACGAAG	713.90	PASS	AC=1;AF=0.25;AN=4;AlleleCount=1;BaseCalledFraction=0.208696;BaseCalledReadsWithVariant=24;DP=10;SupportFraction=0.319571;TotalReads=95;set=variant2	GT:DP:GQ	0/0:10:1	0/1
NW_004759352.1	8084	.	G	C	970	PASS	AC=2;AF=0.5;AN=4;AlleleCount=1;DP=0;set=Intersection	GT	0/1	0/1
NW_004759352.1	8086	.	G	T	970	PASS	AC=4;AF=1.0;AN=4;AlleleCount=2;DP=0;set=Intersection	GT	1/1	1/1
NW_004759352.1	8088	.	G	A	970	PASS	AC=2;AF=0.5;AN=4;AlleleCount=1;DP=0;set=Intersection	GT	0/1	0/1
NW_004759352.1	8102	.	A	T	1570	PASS	AC=1;AF=0.25;AN=4;AlleleCount=1;BaseCalledFraction=0.293103;BaseCalledReadsWithVariant=34;DP=10;SupportFraction=0.3994;TotalReads=102;set=variant2	GT:DP:GQ	0/0:10:1	0/1
NW_004759352.1	8108	.	T	G	767.30	PASS	AC=1;AF=0.25;AN=4;AlleleCount=1;BaseCalledFraction=0.222222;BaseCalledReadsWithVariant=20;DP=10;SupportFraction=0.245705;TotalReads=78;set=variant	GT:DP:GQ	0/1	0/0:10:1
NW_004759352.1	8112	.	T	G,A	767.30	PASS	AC=2,1;AF=0.5,0.25;AN=4;DP=0;set=Intersection	GT	1/1	0/2
NW_004759352.1	8113	.	C	T	1570	PASS	AC=1;AF=0.25;AN=4;AlleleCount=1;BaseCalledFraction=0.422414;BaseCalledReadsWithVariant=49;DP=10;SupportFraction=0.54012;TotalReads=102;set=variant2	GT:DP:GQ	0/0:10:1	0/1
NW_004759352.1	8115	.	GA	G	767.30	PASS	AC=1;AF=0.25;AN=4;AlleleCount=1;BaseCalledFraction=0.208791;BaseCalledReadsWithVariant=19;DP=10;SupportFraction=0.370773;TotalReads=78;set=variant	GT:DP:GQ	0/1	0/0:10:1
NW_004759352.1	8122	.	T	C	1570	PASS	AC=1;AF=0.25;AN=4;AlleleCount=1;BaseCalledFraction=0.350427;BaseCalledReadsWithVariant=41;DP=10;SupportFraction=0.390137;TotalReads=102;set=variant2	GT:DP:GQ	0/0:10:1	0/1
NW_004759352.1	8129	.	T	C	1570	PASS	AC=1;AF=0.25;AN=4;AlleleCount=1;BaseCalledFraction=0.322034;BaseCalledReadsWithVariant=38;DP=10;SupportFraction=0.398723;TotalReads=102;set=variant2	GT:DP:GQ	0/0:10:1	0/1
NW_004759352.1	8147	.	A	G	2364.50	PASS	AC=1;AF=0.25;AN=4;AlleleCount=1;BaseCalledFraction=0.344538;BaseCalledReadsWithVariant=41;DP=10;SupportFraction=0.411131;TotalReads=105;set=variant2	GT:DP:GQ	0/0:10:1	0/1
NW_004759352.1	8150	.	A	C	1955.10	PASS	AC=4;AF=1.0;AN=4;AlleleCount=2;DP=0;set=Intersection	GT	1/1	1/1
NW_004759352.1	8153	.	C	A	1955.10	PASS	AC=4;AF=1.0;AN=4;AlleleCount=2;DP=0;set=Intersection	GT	1/1	1/1
NW_004759352.1	8171	.	T	C	132.50	PASS	AC=2;AF=0.5;AN=4;AlleleCount=1;DP=0;set=Intersection	GT	0/1	0/1
NW_004759352.1	8188	.	C	A	2259.70	PASS	AC=4;AF=1.0;AN=4;AlleleCount=2;DP=0;set=Intersection	GT	1/1	1/1
NW_004759352.1	8194	.	A	G	2259.70	PASS	AC=2;AF=0.5;AN=4;AlleleCount=1;DP=0;set=Intersection	GT	0/1	0/1
NW_004759352.1	8204	.	C	T	2259.70	PASS	AC=4;AF=1.0;AN=4;AlleleCount=2;DP=0;set=Intersection	GT	1/1	1/1
NW_004759352.1	8212	.	C	T	2690.10	PASS	AC=1;AF=0.25;AN=4;AlleleCount=1;BaseCalledFraction=0.336134;BaseCalledReadsWithVariant=40;DP=10;SupportFraction=0.383089;TotalReads=107;set=variant2	GT:DP:GQ	0/0:10:1	0/1
NW_004759352.1	8217	.	T	C	2259.70	PASS	AC=4;AF=1.0;AN=4;AlleleCount=2;DP=0;set=Intersection	GT	1/1	1/1
NW_004759352.1	8233	.	G	A	1250.40	PASS	AC=2;AF=0.5;AN=4;AlleleCount=1;DP=0;set=Intersection	GT	0/1	0/1
NW_004759352.1	8238	.	G	A	1250.40	PASS	AC=4;AF=1.0;AN=4;AlleleCount=2;DP=0;set=Intersection	GT	1/1	1/1
NW_004759352.1	8243	.	C	T	1250.40	PASS	AC=2;AF=0.5;AN=4;AlleleCount=1;DP=0;set=Intersection	GT	0/1	0/1
NW_004759352.1	8261	.	T	C	100.90	PASS	AC=2;AF=0.5;AN=4;AlleleCount=1;DP=0;set=Intersection	GT	0/1	0/1
NW_004759352.1	8273	.	T	C	1442.80	PASS	AC=4;AF=1.0;AN=4;AlleleCount=2;DP=0;set=Intersection	GT	1/1	1/1
NW_004759352.1	8275	.	G	A	1442.80	PASS	AC=1;AF=0.25;AN=4;AlleleCount=1;BaseCalledFraction=0.297872;BaseCalledReadsWithVariant=28;DP=10;SupportFraction=0.343993;TotalReads=81;set=variant	GT:DP:GQ	0/1	0/0:10:1
NW_004759352.1	8281	.	A	G	1442.80	PASS	AC=2;AF=0.5;AN=4;AlleleCount=1;DP=0;set=Intersection	GT	0/1	0/1
NW_004759352.1	8285	.	T	A	1442.80	PASS	AC=2;AF=0.5;AN=4;AlleleCount=1;DP=0;set=Intersection	GT	0/1	0/1
NW_004759352.1	8299	.	T	A	412.30	PASS	AC=1;AF=0.25;AN=4;AlleleCount=1;BaseCalledFraction=0.276596;BaseCalledReadsWithVariant=26;DP=10;SupportFraction=0.346431;TotalReads=81;set=variant	GT:DP:GQ	0/1	0/0:10:1
NW_004759352.1	8301	.	T	C	412.30	PASS	AC=2;AF=0.5;AN=4;AlleleCount=1;DP=0;set=Intersection	GT	0/1	0/1
NW_004759352.1	8317	.	A	G	302.60	PASS	AC=2;AF=0.5;AN=4;AlleleCount=1;DP=0;set=Intersection	GT	0/1	0/1
NW_004759352.1	8325	.	G	A	302.60	PASS	AC=2;AF=0.5;AN=4;AlleleCount=1;DP=0;set=Intersection	GT	0/1	0/1
NW_004759352.1	8326	.	T	C	302.60	PASS	AC=2;AF=0.5;AN=4;AlleleCount=1;DP=0;set=Intersection	GT	0/1	0/1
NW_004759352.1	8352	.	A	C	831.50	PASS	AC=3;AF=0.75;AN=4;DP=0;set=Intersection	GT	0/1	1/1
NW_004759352.1	8367	.	T	A	1859.90	PASS	AC=4;AF=1.0;AN=4;AlleleCount=2;DP=0;set=Intersection	GT	1/1	1/1
NW_004759352.1	8370	.	A	G	1859.90	PASS	AC=4;AF=1.0;AN=4;AlleleCount=2;DP=0;set=Intersection	GT	1/1	1/1
NW_004759352.1	8375	.	T	A	1859.90	PASS	AC=2;AF=0.5;AN=4;AlleleCount=1;DP=0;set=Intersection	GT	0/1	0/1
NW_004759352.1	8376	.	T	G	1859.90	PASS	AC=4;AF=1.0;AN=4;AlleleCount=2;DP=0;set=Intersection	GT	1/1	1/1
NW_004759352.1	8388	.	T	A	1550.80	PASS	AC=4;AF=1.0;AN=4;AlleleCount=2;DP=0;set=Intersection	GT	1/1	1/1
NW_004759352.1	8395	.	G	A	1550.80	PASS	AC=4;AF=1.0;AN=4;AlleleCount=2;DP=0;set=Intersection	GT	1/1	1/1
NW_004759352.1	8400	.	T	C	1550.80	PASS	AC=2;AF=0.5;AN=4;AlleleCount=1;DP=0;set=Intersection	GT	0/1	0/1
NW_004759352.1	8434	.	G	A	2098.50	PASS	AC=3;AF=0.75;AN=4;DP=0;set=Intersection	GT	1/1	0/1
NW_004759352.1	8439	.	AC	A	1659.70	PASS	AC=1;AF=0.25;AN=4;AlleleCount=1;BaseCalledFraction=0.38843;BaseCalledReadsWithVariant=47;DP=10;SupportFraction=0.338874;TotalReads=110;set=variant2	GT:DP:GQ	0/0:10:1	0/1
NW_004759352.1	8440	.	C	A	2098.50	PASS	AC=2;AF=0.5;AN=4;AlleleCount=2;BaseCalledFraction=0.489362;BaseCalledReadsWithVariant=46;DP=10;SupportFraction=0.533081;TotalReads=80;set=variant	GT:DP:GQ	1/1	0/0:10:1
NW_004759352.1	8445	.	T	A	2098.50	PASS	AC=1;AF=0.25;AN=4;AlleleCount=1;BaseCalledFraction=0.212766;BaseCalledReadsWithVariant=20;DP=10;SupportFraction=0.259698;TotalReads=80;set=variant	GT:DP:GQ	0/1	0/0:10:1
NW_004759352.1	8453	.	T	G	2098.50	PASS	AC=1;AF=0.25;AN=4;AlleleCount=1;BaseCalledFraction=0.234043;BaseCalledReadsWithVariant=22;DP=10;SupportFraction=0.237734;TotalReads=80;set=variant	GT:DP:GQ	0/1	0/0:10:1
NW_004759352.1	8456	.	T	G	2098.50	PASS	AC=4;AF=1.0;AN=4;AlleleCount=2;DP=0;set=Intersection	GT	1/1	1/1
NW_004759352.1	8476	.	C	T	2579.70	PASS	AC=3;AF=0.75;AN=4;DP=0;set=Intersection	GT	1/1	0/1
NW_004759352.1	8478	.	T	A	2579.70	PASS	AC=3;AF=0.75;AN=4;DP=0;set=Intersection	GT	1/1	0/1
NW_004759352.1	8486	.	C	G	2579.70	PASS	AC=3;AF=0.75;AN=4;DP=0;set=Intersection	GT	1/1	0/1
NW_004759352.1	8493	.	T	A	2579.70	PASS	AC=3;AF=0.75;AN=4;DP=0;set=Intersection	GT	1/1	0/1
NW_004759352.1	8500	.	A	C	2579.70	PASS	AC=1;AF=0.25;AN=4;AlleleCount=1;BaseCalledFraction=0.26;BaseCalledReadsWithVariant=26;DP=10;SupportFraction=0.335674;TotalReads=80;set=variant	GT:DP:GQ	0/1	0/0:10:1
NW_004759352.1	8516	.	C	T	1609.10	PASS	AC=2;AF=0.5;AN=4;AlleleCount=1;DP=0;set=Intersection	GT	0/1	0/1
NW_004759352.1	8518	.	C	T	1609.10	PASS	AC=4;AF=1.0;AN=4;AlleleCount=2;DP=0;set=Intersection	GT	1/1	1/1
NW_004759352.1	8523	.	G	C	1609.10	PASS	AC=4;AF=1.0;AN=4;AlleleCount=2;DP=0;set=Intersection	GT	1/1	1/1
NW_004759352.1	8545	.	T	C	1514.10	PASS	AC=4;AF=1.0;AN=4;AlleleCount=2;DP=0;set=Intersection	GT	1/1	1/1
NW_004759352.1	8554	.	T	G	1514.10	PASS	AC=2;AF=0.5;AN=4;AlleleCount=1;DP=0;set=Intersection	GT	0/1	0/1
NW_004759352.1	8579	.	G	A	193.60	PASS	AC=1;AF=0.25;AN=4;AlleleCount=1;BaseCalledFraction=0.22549;BaseCalledReadsWithVariant=23;DP=10;SupportFraction=0.333474;TotalReads=85;set=variant	GT:DP:GQ	0/1	0/0:10:1
NW_004759352.1	8622	.	T	G	159.30	PASS	AC=1;AF=0.25;AN=4;AlleleCount=1;BaseCalledFraction=0.205882;BaseCalledReadsWithVariant=21;DP=10;SupportFraction=0.276156;TotalReads=86;set=variant	GT:DP:GQ	0/1	0/0:10:1
NW_004759352.1	8641	.	AT	A	40.30	PASS	AC=1;AF=0.25;AN=4;AlleleCount=1;BaseCalledFraction=0.231343;BaseCalledReadsWithVariant=31;DP=10;SupportFraction=0.450174;TotalReads=120;set=variant2	GT:DP:GQ	0/0:10:1	0/1
NW_004759352.1	8665	.	A	G	491.30	PASS	AC=4;AF=1.0;AN=4;AlleleCount=2;DP=0;set=Intersection	GT	1/1	1/1
NW_004759352.1	8677	.	A	T	793.40	PASS	AC=1;AF=0.25;AN=4;AlleleCount=1;BaseCalledFraction=0.235294;BaseCalledReadsWithVariant=24;DP=10;SupportFraction=0.238668;TotalReads=84;set=variant	GT:DP:GQ	0/1	0/0:10:1
NW_004759352.1	8683	.	G	A	793.40	PASS	AC=3;AF=0.75;AN=4;DP=0;set=Intersection	GT	1/1	0/1
NW_004759352.1	8701	.	A	C	888.10	PASS	AC=3;AF=0.75;AN=4;DP=0;set=Intersection	GT	1/1	0/1
NW_004759352.1	8724	.	A	G	371.70	PASS	AC=4;AF=1.0;AN=4;AlleleCount=2;DP=0;set=Intersection	GT	1/1	1/1
NW_004759352.1	8755	.	C	T	182.50	PASS	AC=2;AF=0.5;AN=4;AlleleCount=1;DP=0;set=Intersection	GT	0/1	0/1
NW_004759352.1	8785	.	T	A	1379.60	PASS	AC=2;AF=0.5;AN=4;AlleleCount=1;DP=0;set=Intersection	GT	0/1	0/1
NW_004759352.1	8793	.	T	C	1379.60	PASS	AC=2;AF=0.5;AN=4;AlleleCount=1;DP=0;set=Intersection	GT	0/1	0/1
NW_004759352.1	8810	.	G	A	2201.50	PASS	AC=4;AF=1.0;AN=4;AlleleCount=2;DP=0;set=Intersection	GT	1/1	1/1
NW_004759352.1	8818	.	A	G	2201.50	PASS	AC=2;AF=0.5;AN=4;AlleleCount=1;DP=0;set=Intersection	GT	0/1	0/1
NW_004759352.1	8824	.	A	G	2201.50	PASS	AC=4;AF=1.0;AN=4;AlleleCount=2;DP=0;set=Intersection	GT	1/1	1/1
NW_004759352.1	8827	.	A	T	2201.50	PASS	AC=4;AF=1.0;AN=4;AlleleCount=2;DP=0;set=Intersection	GT	1/1	1/1
NW_004759352.1	8842	.	A	G	897.60	PASS	AC=3;AF=0.75;AN=4;DP=0;set=Intersection	GT	1/1	0/1
NW_004759352.1	8857	.	T	C	862.60	PASS	AC=3;AF=0.75;AN=4;DP=0;set=Intersection	GT	1/1	0/1
NW_004759352.1	8869	.	A	G	2316.80	PASS	AC=4;AF=1.0;AN=4;AlleleCount=2;DP=0;set=Intersection	GT	1/1	1/1
NW_004759352.1	8872	.	A	G	2316.80	PASS	AC=2;AF=0.5;AN=4;AlleleCount=1;DP=0;set=Intersection	GT	0/1	0/1
NW_004759352.1	8874	.	G	T	2316.80	PASS	AC=4;AF=1.0;AN=4;AlleleCount=2;DP=0;set=Intersection	GT	1/1	1/1
NW_004759352.1	8878	.	C	T	2316.80	PASS	AC=4;AF=1.0;AN=4;AlleleCount=2;DP=0;set=Intersection	GT	1/1	1/1
NW_004759352.1	8881	.	G	A	2316.80	PASS	AC=1;AF=0.25;AN=4;AlleleCount=1;BaseCalledFraction=0.271845;BaseCalledReadsWithVariant=28;DP=10;SupportFraction=0.403496;TotalReads=86;set=variant	GT:DP:GQ	0/1	0/0:10:1
NW_004759352.1	8903	.	A	G	716	PASS	AC=4;AF=1.0;AN=4;AlleleCount=2;DP=0;set=Intersection	GT	1/1	1/1
NW_004759352.1	8905	.	AAC	A	716	PASS	AC=2;AF=0.5;AN=4;AlleleCount=1;DP=0;set=Intersection	GT	0/1	0/1
NW_004759352.1	8922	.	T	C	1291.70	PASS	AC=4;AF=1.0;AN=4;AlleleCount=2;DP=0;set=Intersection	GT	1/1	1/1
NW_004759352.1	8923	.	A	G	1291.70	PASS	AC=2;AF=0.5;AN=4;AlleleCount=1;DP=0;set=Intersection	GT	0/1	0/1
NW_004759352.1	8927	.	C	T	1291.70	PASS	AC=4;AF=1.0;AN=4;AlleleCount=2;DP=0;set=Intersection	GT	1/1	1/1
NW_004759352.1	8940	.	A	T	2087.60	PASS	AC=2;AF=0.5;AN=4;AlleleCount=1;DP=0;set=Intersection	GT	0/1	0/1
NW_004759352.1	8944	.	G	A	2087.60	PASS	AC=2;AF=0.5;AN=4;AlleleCount=1;DP=0;set=Intersection	GT	0/1	0/1
NW_004759352.1	8947	.	A	C	2087.60	PASS	AC=2;AF=0.5;AN=4;AlleleCount=1;DP=0;set=Intersection	GT	0/1	0/1
NW_004759352.1	8951	.	C	T	2087.60	PASS	AC=2;AF=0.5;AN=4;AlleleCount=1;DP=0;set=Intersection	GT	0/1	0/1
NW_004759352.1	8975	.	A	G	1310	PASS	AC=4;AF=1.0;AN=4;AlleleCount=2;DP=0;set=Intersection	GT	1/1	1/1
NW_004759352.1	8980	.	G	A	1310	PASS	AC=4;AF=1.0;AN=4;AlleleCount=2;DP=0;set=Intersection	GT	1/1	1/1
NW_004759352.1	8983	.	A	G	1310	PASS	AC=2;AF=0.5;AN=4;AlleleCount=1;DP=0;set=Intersection	GT	0/1	0/1
NW_004759352.1	8994	.	C	T	1857.80	PASS	AC=1;AF=0.25;AN=4;AlleleCount=1;BaseCalledFraction=0.247525;BaseCalledReadsWithVariant=25;DP=10;SupportFraction=0.325295;TotalReads=84;set=variant	GT:DP:GQ	0/1	0/0:10:1
NW_004759352.1	9000	.	G	T	1857.80	PASS	AC=4;AF=1.0;AN=4;AlleleCount=2;DP=0;set=Intersection	GT	1/1	1/1
NW_004759352.1	9002	.	A	C	1857.80	PASS	AC=4;AF=1.0;AN=4;AlleleCount=2;DP=0;set=Intersection	GT	1/1	1/1
NW_004759352.1	9010	.	T	C	1857.80	PASS	AC=2;AF=0.5;AN=4;AlleleCount=1;DP=0;set=Intersection	GT	0/1	0/1
NW_004759352.1	9019	.	T	G	1857.80	PASS	AC=2;AF=0.5;AN=4;AlleleCount=1;DP=0;set=Intersection	GT	0/1	0/1
NW_004759352.1	9020	.	A	G	1857.80	PASS	AC=4;AF=1.0;AN=4;AlleleCount=2;DP=0;set=Intersection	GT	1/1	1/1
NW_004759352.1	9031	.	C	A	979.60	PASS	AC=2;AF=0.5;AN=4;AlleleCount=1;DP=0;set=Intersection	GT	0/1	0/1
NW_004759352.1	9034	.	A	T	979.60	PASS	AC=2;AF=0.5;AN=4;AlleleCount=1;DP=0;set=Intersection	GT	0/1	0/1
NW_004759352.1	9046	.	G	A	979.60	PASS	AC=3;AF=0.75;AN=4;DP=0;set=Intersection	GT	1/1	0/1
NW_004759352.1	9053	.	AT	A	366.80	PASS	AC=1;AF=0.25;AN=4;AlleleCount=1;BaseCalledFraction=0.227642;BaseCalledReadsWithVariant=28;DP=10;SupportFraction=0.37056;TotalReads=107;set=variant2	GT:DP:GQ	0/0:10:1	0/1
NW_004759352.1	9079	.	A	G	529.40	PASS	AC=3;AF=0.75;AN=4;DP=0;set=Intersection	GT	1/1	0/1
NW_004759352.1	9104	.	C	G	1132.90	PASS	AC=3;AF=0.75;AN=4;DP=0;set=Intersection	GT	1/1	0/1
NW_004759352.1	9121	.	A	G	359.30	PASS	AC=2;AF=0.5;AN=4;AlleleCount=1;DP=0;set=Intersection	GT	0/1	0/1
NW_004759352.1	9133	.	G	A	333.20	PASS	AC=2;AF=0.5;AN=4;AlleleCount=1;DP=0;set=Intersection	GT	0/1	0/1
NW_004759352.1	9147	.	A	AC	779	PASS	AC=3;AF=0.75;AN=4;DP=0;set=Intersection	GT	1/1	0/1
NW_004759352.1	9177	.	G	A	1450	PASS	AC=2;AF=0.5;AN=4;AlleleCount=1;DP=0;set=Intersection	GT	0/1	0/1
NW_004759352.1	9187	.	C	T	1450	PASS	AC=2;AF=0.5;AN=4;AlleleCount=1;DP=0;set=Intersection	GT	0/1	0/1
NW_004759352.1	9201	.	A	T	348.50	PASS	AC=2;AF=0.5;AN=4;AlleleCount=1;DP=0;set=Intersection	GT	0/1	0/1
NW_004759352.1	9230	.	T	C	1212.40	PASS	AC=2;AF=0.5;AN=4;AlleleCount=1;DP=0;set=Intersection	GT	0/1	0/1
NW_004759352.1	9231	.	A	C	1212.40	PASS	AC=2;AF=0.5;AN=4;AlleleCount=1;DP=0;set=Intersection	GT	0/1	0/1
NW_004759352.1	9232	.	C	A	1212.40	PASS	AC=2;AF=0.5;AN=4;AlleleCount=1;DP=0;set=Intersection	GT	0/1	0/1
NW_004759352.1	9245	.	G	A	1190.20	PASS	AC=2;AF=0.5;AN=4;AlleleCount=1;DP=0;set=Intersection	GT	0/1	0/1
NW_004759352.1	9255	.	G	A	1190.20	PASS	AC=2;AF=0.5;AN=4;AlleleCount=1;DP=0;set=Intersection	GT	0/1	0/1
NW_004759352.1	9272	.	A	T	1074.30	PASS	AC=4;AF=1.0;AN=4;AlleleCount=2;DP=0;set=Intersection	GT	1/1	1/1
NW_004759352.1	9276	.	A	T	1074.30	PASS	AC=2;AF=0.5;AN=4;AlleleCount=1;DP=0;set=Intersection	GT	0/1	0/1
NW_004759352.1	9278	.	C	T	1074.30	PASS	AC=3;AF=0.75;AN=4;DP=0;set=Intersection	GT	0/1	1/1
NW_004759352.1	9302	.	T	C	728.40	PASS	AC=4;AF=1.0;AN=4;AlleleCount=2;DP=0;set=Intersection	GT	1/1	1/1
NW_004759352.1	9303	.	A	T	728.40	PASS	AC=2;AF=0.5;AN=4;AlleleCount=1;DP=0;set=Intersection	GT	0/1	0/1
NW_004759352.1	9322	.	T	C	554	PASS	AC=1;AF=0.25;AN=4;AlleleCount=1;BaseCalledFraction=0.22549;BaseCalledReadsWithVariant=23;DP=10;SupportFraction=0.335917;TotalReads=86;set=variant	GT:DP:GQ	0/1	0/0:10:1
NW_004759352.1	9325	.	G	A	554	PASS	AC=2;AF=0.5;AN=4;AlleleCount=1;DP=0;set=Intersection	GT	0/1	0/1
NW_004759352.1	9335	.	G	A	554	PASS	AC=2;AF=0.5;AN=4;AlleleCount=1;DP=0;set=Intersection	GT	0/1	0/1
NW_004759352.1	9352	.	AT	A	649.30	PASS	AC=1;AF=0.25;AN=4;AlleleCount=1;BaseCalledFraction=0.29661;BaseCalledReadsWithVariant=35;DP=10;SupportFraction=0.429529;TotalReads=102;set=variant2	GT:DP:GQ	0/0:10:1	0/1
NW_004759352.1	9369	.	C	A	1587.40	PASS	AC=2;AF=0.5;AN=4;AlleleCount=1;DP=0;set=Intersection	GT	0/1	0/1
NW_004759352.1	9376	.	T	C	1587.40	PASS	AC=4;AF=1.0;AN=4;AlleleCount=2;DP=0;set=Intersection	GT	1/1	1/1
NW_004759352.1	9383	.	C	G	1587.40	PASS	AC=2;AF=0.5;AN=4;AlleleCount=1;DP=0;set=Intersection	GT	0/1	0/1
NW_004759352.1	9404	.	C	G	926.10	PASS	AC=2;AF=0.5;AN=4;AlleleCount=1;DP=0;set=Intersection	GT	0/1	0/1
NW_004759352.1	9420	.	A	G	394.40	PASS	AC=2;AF=0.5;AN=4;AlleleCount=1;DP=0;set=Intersection	GT	0/1	0/1
NW_004759352.1	9429	.	G	A	394.40	PASS	AC=2;AF=0.5;AN=4;AlleleCount=1;DP=0;set=Intersection	GT	0/1	0/1
NW_004759352.1	9447	.	C	A	473	PASS	AC=1;AF=0.25;AN=4;AlleleCount=1;BaseCalledFraction=0.254902;BaseCalledReadsWithVariant=26;DP=10;SupportFraction=0.348636;TotalReads=85;set=variant	GT:DP:GQ	0/1	0/0:10:1
NW_004759352.1	9448	.	C	G	473	PASS	AC=1;AF=0.25;AN=4;AlleleCount=1;BaseCalledFraction=0.245098;BaseCalledReadsWithVariant=25;DP=10;SupportFraction=0.332869;TotalReads=85;set=variant	GT:DP:GQ	0/1	0/0:10:1
NW_004759352.1	9464	.	A	G	487.30	PASS	AC=4;AF=1.0;AN=4;AlleleCount=2;DP=0;set=Intersection	GT	1/1	1/1
NW_004759352.1	9485	.	C	T	598	PASS	AC=4;AF=1.0;AN=4;AlleleCount=2;DP=0;set=Intersection	GT	1/1	1/1
NW_004759352.1	9517	.	T	C	181.40	PASS	AC=1;AF=0.25;AN=4;AlleleCount=1;BaseCalledFraction=0.217822;BaseCalledReadsWithVariant=22;DP=10;SupportFraction=0.354814;TotalReads=86;set=variant	GT:DP:GQ	0/1	0/0:10:1
NW_004759352.1	9549	.	A	T	506.20	PASS	AC=2;AF=0.5;AN=4;AlleleCount=1;DP=0;set=Intersection	GT	0/1	0/1
NW_004759352.1	9550	.	A	T	506.20	PASS	AC=1;AF=0.25;AN=4;AlleleCount=1;BaseCalledFraction=0.237624;BaseCalledReadsWithVariant=24;DP=10;SupportFraction=0.332609;TotalReads=86;set=variant	GT:DP:GQ	0/1	0/0:10:1
NW_004759352.1	9573	.	A	G	1139.50	PASS	AC=3;AF=0.75;AN=4;DP=0;set=Intersection	GT	0/1	1/1
NW_004759352.1	9578	.	G	T	1139.50	PASS	AC=3;AF=0.75;AN=4;DP=0;set=Intersection	GT	0/1	1/1
NW_004759352.1	9605	.	C	T	1963	PASS	AC=4;AF=1.0;AN=4;AlleleCount=2;DP=0;set=Intersection	GT	1/1	1/1
NW_004759352.1	9609	.	G	A	1963	PASS	AC=2;AF=0.5;AN=4;AlleleCount=1;DP=0;set=Intersection	GT	0/1	0/1
NW_004759352.1	9612	.	G	A	1963	PASS	AC=2;AF=0.5;AN=4;AlleleCount=1;DP=0;set=Intersection	GT	0/1	0/1
NW_004759352.1	9618	.	C	T	1963	PASS	AC=2;AF=0.5;AN=4;AlleleCount=1;DP=0;set=Intersection	GT	0/1	0/1
NW_004759352.1	9623	.	C	T	1963	PASS	AC=2;AF=0.5;AN=4;AlleleCount=1;DP=0;set=Intersection	GT	0/1	0/1
NW_004759352.1	9624	.	A	G	1963	PASS	AC=4;AF=1.0;AN=4;AlleleCount=2;DP=0;set=Intersection	GT	1/1	1/1
NW_004759352.1	9660	.	T	A	955.20	PASS	AC=4;AF=1.0;AN=4;AlleleCount=2;DP=0;set=Intersection	GT	1/1	1/1
NW_004759352.1	9674	.	A	T	983.20	PASS	AC=4;AF=1.0;AN=4;AlleleCount=2;DP=0;set=Intersection	GT	1/1	1/1
NW_004759352.1	9676	.	T	A	983.20	PASS	AC=2;AF=0.5;AN=4;AlleleCount=1;DP=0;set=Intersection	GT	0/1	0/1
NW_004759352.1	9696	.	A	G	669.20	PASS	AC=4;AF=1.0;AN=4;AlleleCount=2;DP=0;set=Intersection	GT	1/1	1/1
NW_004759352.1	9703	.	C	T	874	PASS	AC=1;AF=0.25;AN=4;AlleleCount=1;BaseCalledFraction=0.27193;BaseCalledReadsWithVariant=31;DP=10;SupportFraction=0.465397;TotalReads=100;set=variant2	GT:DP:GQ	0/0:10:1	0/1
NW_004759352.1	9715	.	ATTT	A	2432.80	PASS	AC=4;AF=1.0;AN=4;AlleleCount=2;DP=0;set=Intersection	GT	1/1	1/1
NW_004759352.1	9723	.	T	C	2432.80	PASS	AC=4;AF=1.0;AN=4;AlleleCount=2;DP=0;set=Intersection	GT	1/1	1/1
NW_004759352.1	9724	.	T	C	2432.80	PASS	AC=2;AF=0.5;AN=4;AlleleCount=1;DP=0;set=Intersection	GT	0/1	0/1
NW_004759352.1	9729	.	A	T	2432.80	PASS	AC=2;AF=0.5;AN=4;AlleleCount=1;DP=0;set=Intersection	GT	0/1	0/1
NW_004759352.1	9736	.	A	T	2432.80	PASS	AC=4;AF=1.0;AN=4;AlleleCount=2;DP=0;set=Intersection	GT	1/1	1/1
NW_004759352.1	9755	.	T	A	1126.60	PASS	AC=2;AF=0.5;AN=4;AlleleCount=1;DP=0;set=Intersection	GT	0/1	0/1
NW_004759352.1	9770	.	T	C	146.70	PASS	AC=1;AF=0.25;AN=4;AlleleCount=1;BaseCalledFraction=0.20354;BaseCalledReadsWithVariant=23;DP=10;SupportFraction=0.376255;TotalReads=98;set=variant2	GT:DP:GQ	0/0:10:1	0/1
NW_004759352.1	9774	.	T	A	199.30	PASS	AC=1;AF=0.25;AN=4;AlleleCount=1;BaseCalledFraction=0.21;BaseCalledReadsWithVariant=21;DP=10;SupportFraction=0.362998;TotalReads=78;set=variant	GT:DP:GQ	0/1	0/0:10:1
NW_004759352.1	9779	.	GT	G	199.30	PASS	AC=1;AF=0.25;AN=4;AlleleCount=1;BaseCalledFraction=0.21;BaseCalledReadsWithVariant=21;DP=10;SupportFraction=0.397386;TotalReads=78;set=variant	GT:DP:GQ	0/1	0/0:10:1
NW_004759352.1	9797	.	TTG	T	181	PASS	AC=3;AF=0.75;AN=4;DP=0;set=Intersection	GT	0/1	1/1
NW_004759352.1	9809	.	T	TA	36.20	PASS	AC=1;AF=0.25;AN=4;AlleleCount=1;BaseCalledFraction=0.20202;BaseCalledReadsWithVariant=20;DP=10;SupportFraction=0.378402;TotalReads=64;set=variant	GT:DP:GQ	0/1	0/0:10:1
NW_004759352.1	9821	.	C	T	196.80	PASS	AC=1;AF=0.25;AN=4;AlleleCount=1;BaseCalledFraction=0.268041;BaseCalledReadsWithVariant=26;DP=10;SupportFraction=0.317301;TotalReads=65;set=variant	GT:DP:GQ	0/1	0/0:10:1
NW_004759352.1	9872	.	C	T	3817	PASS	AC=3;AF=0.75;AN=4;DP=0;set=Intersection	GT	1/1	0/1
NW_004759352.1	9882	.	AGTT	A	3817	PASS	AC=3;AF=0.75;AN=4;DP=0;set=Intersection	GT	1/1	0/1
NW_004759352.1	9887	.	T	A	3817	PASS	AC=3;AF=0.75;AN=4;DP=0;set=Intersection	GT	1/1	0/1
NW_004759352.1	9888	.	T	C	3817	PASS	AC=3;AF=0.75;AN=4;DP=0;set=Intersection	GT	1/1	0/1
NW_004759352.1	9893	.	TATTATCCTCATCCACATTAGGAATTGAATTGTACGATTGGAAATCA	T	3817	PASS	AC=1;AF=0.25;AN=4;AlleleCount=1;BaseCalledFraction=0.227723;BaseCalledReadsWithVariant=23;DP=10;SupportFraction=0.397846;TotalReads=83;set=variant	GT:DP:GQ	0/1	0/0:10:1
NW_004759352.1	9921	.	A	G	465.20	PASS	AC=1;AF=0.25;AN=4;AlleleCount=1;BaseCalledFraction=0.304;BaseCalledReadsWithVariant=38;DP=10;SupportFraction=0.538122;TotalReads=112;set=variant2	GT:DP:GQ	0/0:10:1	0/1
NW_004759352.1	9933	.	G	A	465.30	PASS	AC=2;AF=0.5;AN=4;AlleleCount=2;BaseCalledFraction=0.72;BaseCalledReadsWithVariant=90;DP=10;SupportFraction=0.740841;TotalReads=112;set=variant2	GT:DP:GQ	0/0:10:1	1/1
NW_004759352.1	9948	.	A	G	92.60	PASS	AC=2;AF=0.5;AN=4;AlleleCount=1;DP=0;set=Intersection	GT	0/1	0/1
NW_004759352.1	9961	.	G	T	2422.30	PASS	AC=2;AF=0.5;AN=4;AlleleCount=1;DP=0;set=Intersection	GT	0/1	0/1
NW_004759352.1	9969	.	C	T	2422.30	PASS	AC=2;AF=0.5;AN=4;AlleleCount=1;DP=0;set=Intersection	GT	0/1	0/1
NW_004759352.1	9973	.	G	T	2422.30	PASS	AC=2;AF=0.5;AN=4;AlleleCount=1;DP=0;set=Intersection	GT	0/1	0/1
NW_004759352.1	9975	.	A	T	2422.30	PASS	AC=2;AF=0.5;AN=4;AlleleCount=1;DP=0;set=Intersection	GT	0/1	0/1
NW_004759352.1	9990	.	A	G	203.70	PASS	AC=1;AF=0.25;AN=4;AlleleCount=1;BaseCalledFraction=0.23301;BaseCalledReadsWithVariant=24;DP=10;SupportFraction=0.360724;TotalReads=85;set=variant	GT:DP:GQ	0/1	0/0:10:1
NW_004759352.1	10007	.	A	T	2006.40	PASS	AC=2;AF=0.5;AN=4;AlleleCount=1;DP=0;set=Intersection	GT	0/1	0/1
NW_004759352.1	10012	.	T	C	2006.40	PASS	AC=4;AF=1.0;AN=4;AlleleCount=2;DP=0;set=Intersection	GT	1/1	1/1
NW_004759352.1	10017	.	C	T	2006.40	PASS	AC=2;AF=0.5;AN=4;AlleleCount=1;DP=0;set=Intersection	GT	0/1	0/1
NW_004759352.1	10018	.	A	G	2006.40	PASS	AC=4;AF=1.0;AN=4;AlleleCount=2;DP=0;set=Intersection	GT	1/1	1/1
NW_004759352.1	10023	.	A	T	2006.40	PASS	AC=2;AF=0.5;AN=4;AlleleCount=1;DP=0;set=Intersection	GT	0/1	0/1
NW_004759352.1	10034	.	T	C	141	PASS	AC=1;AF=0.25;AN=4;AlleleCount=1;BaseCalledFraction=0.259615;BaseCalledReadsWithVariant=27;DP=10;SupportFraction=0.373543;TotalReads=88;set=variant	GT:DP:GQ	0/1	0/0:10:1
NW_004759352.1	10049	.	T	A	1102.80	PASS	AC=3;AF=0.75;AN=4;DP=0;set=Intersection	GT	0/1	1/1
NW_004759352.1	10065	.	T	C	1688.90	PASS	AC=2;AF=0.5;AN=4;AlleleCount=1;DP=0;set=Intersection	GT	0/1	0/1
NW_004759352.1	10067	.	A	G	1688.90	PASS	AC=2;AF=0.5;AN=4;AlleleCount=1;DP=0;set=Intersection	GT	0/1	0/1
NW_004759352.1	10072	.	T	C	1688.90	PASS	AC=2;AF=0.5;AN=4;AlleleCount=1;DP=0;set=Intersection	GT	0/1	0/1
NW_004759352.1	10083	.	G	C	1059.30	PASS	AC=4;AF=1.0;AN=4;AlleleCount=2;DP=0;set=Intersection	GT	1/1	1/1
NW_004759352.1	10085	.	T	A	1059.30	PASS	AC=2;AF=0.5;AN=4;AlleleCount=1;DP=0;set=Intersection	GT	0/1	0/1
NW_004759352.1	10104	.	TAAA	T	1554.90	PASS	AC=2;AF=0.5;AN=4;AlleleCount=2;BaseCalledFraction=0.814815;BaseCalledReadsWithVariant=110;DP=10;SupportFraction=0.870876;TotalReads=122;set=variant2	GT:DP:GQ	0/0:10:1	1/1
NW_004759352.1	10111	.	A	T	3460.20	PASS	AC=3;AF=0.75;AN=4;DP=0;set=Intersection	GT	1/1	0/1
NW_004759352.1	10123	.	C	A	4758.10	PASS	AC=1;AF=0.25;AN=4;AlleleCount=1;BaseCalledFraction=0.444444;BaseCalledReadsWithVariant=60;DP=10;SupportFraction=0.547902;TotalReads=122;set=variant2	GT:DP:GQ	0/0:10:1	0/1
NW_004759352.1	10124	.	A	AGC	3460.20	PASS	AC=2;AF=0.5;AN=4;AlleleCount=1;DP=0;set=Intersection	GT	0/1	0/1
NW_004759352.1	10126	.	TCC	T	4758.10	PASS	AC=1;AF=0.25;AN=4;AlleleCount=1;BaseCalledFraction=0.251852;BaseCalledReadsWithVariant=34;DP=10;SupportFraction=0.448904;TotalReads=122;set=variant2	GT:DP:GQ	0/0:10:1	0/1
NW_004759352.1	10135	.	T	C	3460.20	PASS	AC=4;AF=1.0;AN=4;AlleleCount=2;DP=0;set=Intersection	GT	1/1	1/1
NW_004759352.1	10142	.	C	A	3460.20	PASS	AC=2;AF=0.5;AN=4;AlleleCount=1;DP=0;set=Intersection	GT	0/1	0/1
NW_004759352.1	10150	.	T	G	3460.20	PASS	AC=4;AF=1.0;AN=4;AlleleCount=2;DP=0;set=Intersection	GT	1/1	1/1
NW_004759352.1	10163	.	C	A	467.10	PASS	AC=3;AF=0.75;AN=4;DP=0;set=Intersection	GT	0/1	1/1
NW_004759352.1	10183	.	N	C	2331.20	PASS	AC=4;AF=1.0;AN=4;AlleleCount=2;DP=0;set=Intersection	GT	1/1	1/1
NW_004759352.1	10187	.	G	A	2331.20	PASS	AC=2;AF=0.5;AN=4;AlleleCount=1;DP=0;set=Intersection	GT	0/1	0/1
NW_004759352.1	10192	.	T	C	2741.50	PASS	AC=1;AF=0.25;AN=4;AlleleCount=1;BaseCalledFraction=0.272059;BaseCalledReadsWithVariant=37;DP=10;SupportFraction=0.353848;TotalReads=123;set=variant2	GT:DP:GQ	0/0:10:1	0/1
NW_004759352.1	10194	.	N	C	2331.20	PASS	AC=4;AF=1.0;AN=4;AlleleCount=2;DP=0;set=Intersection	GT	1/1	1/1
NW_004759352.1	10254	.	T	G	419.20	PASS	AC=2;AF=0.5;AN=4;AlleleCount=1;DP=0;set=Intersection	GT	0/1	0/1
NW_004759352.1	10298	.	G	C	1223.90	PASS	AC=4;AF=1.0;AN=4;AlleleCount=2;DP=0;set=Intersection	GT	1/1	1/1
NW_004759352.1	10308	.	G	A	1223.90	PASS	AC=1;AF=0.25;AN=4;AlleleCount=1;BaseCalledFraction=0.238532;BaseCalledReadsWithVariant=26;DP=10;SupportFraction=0.349105;TotalReads=94;set=variant	GT:DP:GQ	0/1	0/0:10:1
NW_004759352.1	10326	.	C	T	822.80	PASS	AC=2;AF=0.5;AN=4;AlleleCount=1;DP=0;set=Intersection	GT	0/1	0/1
NW_004759352.1	10332	.	C	G	822.80	PASS	AC=2;AF=0.5;AN=4;AlleleCount=1;DP=0;set=Intersection	GT	0/1	0/1
NW_004759352.1	10352	.	G	A	1356.80	PASS	AC=1;AF=0.25;AN=4;AlleleCount=1;BaseCalledFraction=0.284672;BaseCalledReadsWithVariant=39;DP=10;SupportFraction=0.424158;TotalReads=126;set=variant2	GT:DP:GQ	0/0:10:1	0/1
NW_004759352.1	10358	.	A	C	942.80	PASS	AC=3;AF=0.75;AN=4;DP=0;set=Intersection	GT	0/1	1/1
NW_004759352.1	10369	.	A	T	840.70	PASS	AC=3;AF=0.75;AN=4;DP=0;set=Intersection	GT	0/1	1/1
NW_004759352.1	10402	.	C	T	539.30	PASS	AC=4;AF=1.0;AN=4;AlleleCount=2;DP=0;set=Intersection	GT	1/1	1/1
NW_004759352.1	10413	.	C	T	3044.40	PASS	AC=4;AF=1.0;AN=4;AlleleCount=2;DP=0;set=Intersection	GT	1/1	1/1
NW_004759352.1	10418	.	A	G	3044.40	PASS	AC=3;AF=0.75;AN=4;DP=0;set=Intersection	GT	1/1	0/1
NW_004759352.1	10420	.	C	T	3044.40	PASS	AC=1;AF=0.25;AN=4;AlleleCount=1;BaseCalledFraction=0.327273;BaseCalledReadsWithVariant=36;DP=10;SupportFraction=0.374989;TotalReads=95;set=variant	GT:DP:GQ	0/1	0/0:10:1
NW_004759352.1	10427	.	AAGGTGTGGTATTTTAAAGATTT	A	3044.40	PASS	AC=1;AF=0.25;AN=4;AlleleCount=1;BaseCalledFraction=0.236364;BaseCalledReadsWithVariant=26;DP=10;SupportFraction=0.431421;TotalReads=95;set=variant	GT:DP:GQ	0/1	0/0:10:1
NW_004759352.1	10431	.	T	C	2085.60	PASS	AC=1;AF=0.25;AN=4;AlleleCount=1;BaseCalledFraction=0.381295;BaseCalledReadsWithVariant=53;DP=10;SupportFraction=0.562695;TotalReads=127;set=variant2	GT:DP:GQ	0/0:10:1	0/1
NW_004759352.1	10436	.	TA	T	2085.60	PASS	AC=1;AF=0.25;AN=4;AlleleCount=1;BaseCalledFraction=0.258993;BaseCalledReadsWithVariant=36;DP=10;SupportFraction=0.446527;TotalReads=127;set=variant2	GT:DP:GQ	0/0:10:1	0/1
NW_004759352.1	10444	.	AG	A	2085.60	PASS	AC=1;AF=0.25;AN=4;AlleleCount=1;BaseCalledFraction=0.208633;BaseCalledReadsWithVariant=29;DP=10;SupportFraction=0.312745;TotalReads=127;set=variant2	GT:DP:GQ	0/0:10:1	0/1
NW_004759352.1	10458	.	C	T	2026.10	PASS	AC=2;AF=0.5;AN=4;AlleleCount=1;DP=0;set=Intersection	GT	0/1	0/1
NW_004759352.1	10466	.	T	G	2026.10	PASS	AC=2;AF=0.5;AN=4;AlleleCount=1;DP=0;set=Intersection	GT	0/1	0/1
NW_004759352.1	10470	.	C	T	2026.10	PASS	AC=2;AF=0.5;AN=4;AlleleCount=1;DP=0;set=Intersection	GT	0/1	0/1
NW_004759352.1	10477	.	GT	G	2639.90	PASS	AC=1;AF=0.25;AN=4;AlleleCount=1;BaseCalledFraction=0.201439;BaseCalledReadsWithVariant=28;DP=10;SupportFraction=0.388744;TotalReads=127;set=variant2	GT:DP:GQ	0/0:10:1	0/1
NW_004759352.1	10499	.	C	A	2431.40	PASS	AC=3;AF=0.75;AN=4;DP=0;set=Intersection	GT	1/1	0/1
NW_004759352.1	10503	.	T	TG	2431.40	PASS	AC=3;AF=0.75;AN=4;DP=0;set=Intersection	GT	1/1	0/1
NW_004759352.1	10506	.	C	T	2431.40	PASS	AC=3;AF=0.75;AN=4;DP=0;set=Intersection	GT	1/1	0/1
NW_004759352.1	10510	.	A	G	2431.40	PASS	AC=1;AF=0.25;AN=4;AlleleCount=1;BaseCalledFraction=0.205357;BaseCalledReadsWithVariant=23;DP=10;SupportFraction=0.367833;TotalReads=95;set=variant	GT:DP:GQ	0/1	0/0:10:1
NW_004759352.1	10512	.	A	C	2431.40	PASS	AC=3;AF=0.75;AN=4;DP=0;set=Intersection	GT	1/1	0/1
NW_004759352.1	10528	.	A	G	1537.70	PASS	AC=2;AF=0.5;AN=4;AlleleCount=1;DP=0;set=Intersection	GT	0/1	0/1
NW_004759352.1	10533	.	A	G	1537.70	PASS	AC=4;AF=1.0;AN=4;AlleleCount=2;DP=0;set=Intersection	GT	1/1	1/1
NW_004759352.1	10538	.	G	C	1537.70	PASS	AC=4;AF=1.0;AN=4;AlleleCount=2;DP=0;set=Intersection	GT	1/1	1/1
NW_004759352.1	10554	.	T	G	2903.50	PASS	AC=2;AF=0.5;AN=4;AlleleCount=1;DP=0;set=Intersection	GT	0/1	0/1
NW_004759352.1	10563	.	A	T	2903.50	PASS	AC=2;AF=0.5;AN=4;AlleleCount=1;DP=0;set=Intersection	GT	0/1	0/1
NW_004759352.1	10569	.	T	G	2903.50	PASS	AC=2;AF=0.5;AN=4;AlleleCount=1;DP=0;set=Intersection	GT	0/1	0/1
NW_004759352.1	10585	.	G	A	506	PASS	AC=4;AF=1.0;AN=4;AlleleCount=2;DP=0;set=Intersection	GT	1/1	1/1
NW_004759352.1	10603	.	T	C	2040.80	PASS	AC=4;AF=1.0;AN=4;AlleleCount=2;DP=0;set=Intersection	GT	1/1	1/1
NW_004759352.1	10606	.	T	C	2040.80	PASS	AC=2;AF=0.5;AN=4;AlleleCount=1;DP=0;set=Intersection	GT	0/1	0/1
NW_004759352.1	10613	.	G	A	2040.80	PASS	AC=4;AF=1.0;AN=4;AlleleCount=2;DP=0;set=Intersection	GT	1/1	1/1
NW_004759352.1	10647	.	C	T	97.10	PASS	AC=2;AF=0.5;AN=4;AlleleCount=1;DP=0;set=Intersection	GT	0/1	0/1
NW_004759352.1	10669	.	G	A	1296.80	PASS	AC=2;AF=0.5;AN=4;AlleleCount=1;DP=0;set=Intersection	GT	0/1	0/1
NW_004759352.1	10670	.	T	C	1296.80	PASS	AC=1;AF=0.25;AN=4;AlleleCount=1;BaseCalledFraction=0.256637;BaseCalledReadsWithVariant=29;DP=10;SupportFraction=0.412127;TotalReads=97;set=variant	GT:DP:GQ	0/1	0/0:10:1
NW_004759352.1	10673	.	T	G	1296.80	PASS	AC=4;AF=1.0;AN=4;AlleleCount=2;DP=0;set=Intersection	GT	1/1	1/1
NW_004759352.1	10699	.	G	A	2296.90	PASS	AC=4;AF=1.0;AN=4;AlleleCount=2;DP=0;set=Intersection	GT	1/1	1/1
NW_004759352.1	10705	.	A	G	2923.40	PASS	AC=1;AF=0.25;AN=4;AlleleCount=1;BaseCalledFraction=0.262774;BaseCalledReadsWithVariant=36;DP=10;SupportFraction=0.396412;TotalReads=126;set=variant2	GT:DP:GQ	0/0:10:1	0/1
NW_004759352.1	10709	.	T	C	2296.90	PASS	AC=2;AF=0.5;AN=4;AlleleCount=1;DP=0;set=Intersection	GT	0/1	0/1
NW_004759352.1	10711	.	G	A	2296.90	PASS	AC=2;AF=0.5;AN=4;AlleleCount=1;DP=0;set=Intersection	GT	0/1	0/1
NW_004759352.1	10717	.	A	T	2296.90	PASS	AC=4;AF=1.0;AN=4;AlleleCount=2;DP=0;set=Intersection	GT	1/1	1/1
NW_004759352.1	10728	.	AAGATTCTTTCCCATT	A	1407.60	PASS	AC=2;AF=0.5;AN=4;AlleleCount=1;BaseCalledReadsWithVariant=35;DP=0;set=Intersection	GT	0/1	0/1
NW_004759352.1	10747	.	A	G	776.50	PASS	AC=2;AF=0.5;AN=4;AlleleCount=1;DP=0;set=Intersection	GT	0/1	0/1
NW_004759352.1	10759	.	C	T	592	PASS	AC=2;AF=0.5;AN=4;AlleleCount=1;DP=0;set=Intersection	GT	0/1	0/1
NW_004759352.1	10762	.	G	C	592	PASS	AC=2;AF=0.5;AN=4;AlleleCount=1;DP=0;set=Intersection	GT	0/1	0/1
NW_004759352.1	10774	.	C	T	918	PASS	AC=2;AF=0.5;AN=4;AlleleCount=1;DP=0;set=Intersection	GT	0/1	0/1
NW_004759352.1	10775	.	A	G	918	PASS	AC=2;AF=0.5;AN=4;AlleleCount=1;DP=0;set=Intersection	GT	0/1	0/1
NW_004759352.1	10776	.	T	C	918	PASS	AC=2;AF=0.5;AN=4;AlleleCount=1;DP=0;set=Intersection	GT	0/1	0/1
NW_004759352.1	10782	.	A	G	918	PASS	AC=2;AF=0.5;AN=4;AlleleCount=1;DP=0;set=Intersection	GT	0/1	0/1
NW_004759352.1	10798	.	T	C	258.20	PASS	AC=1;AF=0.25;AN=4;AlleleCount=1;BaseCalledFraction=0.313869;BaseCalledReadsWithVariant=43;DP=10;SupportFraction=0.480879;TotalReads=126;set=variant2	GT:DP:GQ	0/0:10:1	0/1
NW_004759352.1	10810	.	C	A	529.90	PASS	AC=2;AF=0.5;AN=4;AlleleCount=1;DP=0;set=Intersection	GT	0/1	0/1
NW_004759352.1	10811	.	A	G	529.90	PASS	AC=2;AF=0.5;AN=4;AlleleCount=1;DP=0;set=Intersection	GT	0/1	0/1
NW_004759352.1	10812	.	A	T	529.90	PASS	AC=2;AF=0.5;AN=4;AlleleCount=1;DP=0;set=Intersection	GT	0/1	0/1
NW_004759352.1	10825	.	T	C	383.60	PASS	AC=2;AF=0.5;AN=4;AlleleCount=1;DP=0;set=Intersection	GT	0/1	0/1
NW_004759352.1	10843	.	T	C	271.60	PASS	AC=2;AF=0.5;AN=4;AlleleCount=1;DP=0;set=Intersection	GT	0/1	0/1
NW_004759352.1	10858	.	A	G	1770.90	PASS	AC=2;AF=0.5;AN=4;AlleleCount=1;DP=0;set=Intersection	GT	0/1	0/1
NW_004759352.1	10864	.	A	T	1770.90	PASS	AC=2;AF=0.5;AN=4;AlleleCount=1;DP=0;set=Intersection	GT	0/1	0/1
NW_004759352.1	10867	.	C	A	1770.90	PASS	AC=2;AF=0.5;AN=4;AlleleCount=1;DP=0;set=Intersection	GT	0/1	0/1
NW_004759352.1	10870	.	A	T	1770.90	PASS	AC=4;AF=1.0;AN=4;AlleleCount=2;DP=0;set=Intersection	GT	1/1	1/1
NW_004759352.1	10871	.	T	G	1770.90	PASS	AC=4;AF=1.0;AN=4;AlleleCount=2;DP=0;set=Intersection	GT	1/1	1/1
NW_004759352.1	10883	.	C	T	1317.30	PASS	AC=2;AF=0.5;AN=4;AlleleCount=1;DP=0;set=Intersection	GT	0/1	0/1
NW_004759352.1	10891	.	G	C	1317.30	PASS	AC=2;AF=0.5;AN=4;AlleleCount=1;DP=0;set=Intersection	GT	0/1	0/1
NW_004759352.1	10892	.	C	T	1317.30	PASS	AC=2;AF=0.5;AN=4;AlleleCount=1;DP=0;set=Intersection	GT	0/1	0/1
NW_004759352.1	10903	.	G	A	569.30	PASS	AC=3;AF=0.75;AN=4;DP=0;set=Intersection	GT	1/1	0/1
NW_004759352.1	10942	.	A	G	1572.80	PASS	AC=2;AF=0.5;AN=4;AlleleCount=1;DP=0;set=Intersection	GT	0/1	0/1
NW_004759352.1	10944	.	C	T	1572.80	PASS	AC=2;AF=0.5;AN=4;AlleleCount=1;DP=0;set=Intersection	GT	0/1	0/1
NW_004759352.1	10951	.	T	C	1572.80	PASS	AC=2;AF=0.5;AN=4;AlleleCount=1;DP=0;set=Intersection	GT	0/1	0/1
NW_004759352.1	10959	.	C	T	1572.80	PASS	AC=2;AF=0.5;AN=4;AlleleCount=1;DP=0;set=Intersection	GT	0/1	0/1
NW_004759352.1	10963	.	G	A	1572.80	PASS	AC=2;AF=0.5;AN=4;AlleleCount=1;DP=0;set=Intersection	GT	0/1	0/1
NW_004759352.1	10975	.	T	C	1746.30	PASS	AC=2;AF=0.5;AN=4;AlleleCount=1;DP=0;set=Intersection	GT	0/1	0/1
NW_004759352.1	10977	.	C	T	1746.30	PASS	AC=2;AF=0.5;AN=4;AlleleCount=1;DP=0;set=Intersection	GT	0/1	0/1
NW_004759352.1	10985	.	C	T	1746.30	PASS	AC=4;AF=1.0;AN=4;AlleleCount=2;DP=0;set=Intersection	GT	1/1	1/1
NW_004759352.1	11001	.	A	G	1642.30	PASS	AC=2;AF=0.5;AN=4;AlleleCount=1;DP=0;set=Intersection	GT	0/1	0/1
NW_004759352.1	11010	.	C	T	1642.30	PASS	AC=2;AF=0.5;AN=4;AlleleCount=1;DP=0;set=Intersection	GT	0/1	0/1
NW_004759352.1	11013	.	T	TA	1642.30	PASS	AC=1;AF=0.25;AN=4;AlleleCount=1;BaseCalledFraction=0.265487;BaseCalledReadsWithVariant=30;DP=10;SupportFraction=0.123927;TotalReads=97;set=variant	GT:DP:GQ	0/1	0/0:10:1
NW_004759352.1	11029	.	ATC	A	1642.30	PASS	AC=2;AF=0.5;AN=4;AlleleCount=1;DP=0;set=Intersection	GT	0/1	0/1
NW_004759352.1	11039	.	G	A	1642.30	PASS	AC=2;AF=0.5;AN=4;AlleleCount=1;DP=0;set=Intersection	GT	0/1	0/1
NW_004759352.1	11050	.	C	T	1934	PASS	AC=1;AF=0.25;AN=4;AlleleCount=1;BaseCalledFraction=0.381295;BaseCalledReadsWithVariant=53;DP=10;SupportFraction=0.175478;TotalReads=127;set=variant2	GT:DP:GQ	0/0:10:1	0/1
NW_004759352.1	11072	.	A	G	1028.80	PASS	AC=2;AF=0.5;AN=4;AlleleCount=1;DP=0;set=Intersection	GT	0/1	0/1
NW_004759352.1	11073	.	G	T	1028.80	PASS	AC=2;AF=0.5;AN=4;AlleleCount=1;DP=0;set=Intersection	GT	0/1	0/1
NW_004759352.1	11076	.	C	T	1028.80	PASS	AC=2;AF=0.5;AN=4;AlleleCount=1;DP=0;set=Intersection	GT	0/1	0/1
NW_004759352.1	11086	.	G	T	1028.80	PASS	AC=2;AF=0.5;AN=4;AlleleCount=1;DP=0;set=Intersection	GT	0/1	0/1
NW_004759352.1	11087	.	G	A	1028.80	PASS	AC=2;AF=0.5;AN=4;AlleleCount=1;DP=0;set=Intersection	GT	0/1	0/1
NW_004759352.1	11088	.	T	C	1028.80	PASS	AC=2;AF=0.5;AN=4;AlleleCount=1;DP=0;set=Intersection	GT	0/1	0/1
NW_004759352.1	11108	.	A	G	2115.60	PASS	AC=2;AF=0.5;AN=4;AlleleCount=1;DP=0;set=Intersection	GT	0/1	0/1
NW_004759352.1	11113	.	C	T	2115.60	PASS	AC=2;AF=0.5;AN=4;AlleleCount=1;DP=0;set=Intersection	GT	0/1	0/1
NW_004759352.1	11115	.	T	A	2115.60	PASS	AC=4;AF=1.0;AN=4;AlleleCount=2;DP=0;set=Intersection	GT	1/1	1/1
NW_004759352.1	11141	.	A	G	1939.70	PASS	AC=4;AF=1.0;AN=4;AlleleCount=2;DP=0;set=Intersection	GT	1/1	1/1
NW_004759352.1	11144	.	A	G	1939.70	PASS	AC=2;AF=0.5;AN=4;AlleleCount=1;DP=0;set=Intersection	GT	0/1	0/1
NW_004759352.1	11147	.	T	C	1939.70	PASS	AC=4;AF=1.0;AN=4;AlleleCount=2;DP=0;set=Intersection	GT	1/1	1/1
NW_004759352.1	11159	.	A	G	5007.50	PASS	AC=2;AF=0.5;AN=4;AlleleCount=1;DP=0;set=Intersection	GT	0/1	0/1
NW_004759352.1	11160	.	C	T	5007.50	PASS	AC=2;AF=0.5;AN=4;AlleleCount=1;DP=0;set=Intersection	GT	0/1	0/1
NW_004759352.1	11168	.	TC	TAA	5007.50	PASS	AC=2;AF=0.5;AN=4;AlleleCount=1;DP=0;set=Intersection	GT	0/1	0/1
NW_004759352.1	11171	.	AGA	ATTTC	5007.50	PASS	AC=2;AF=0.5;AN=4;AlleleCount=1;DP=0;set=Intersection	GT	0/1	0/1
NW_004759352.1	11180	.	A	G	5007.50	PASS	AC=2;AF=0.5;AN=4;AlleleCount=1;DP=0;set=Intersection	GT	0/1	0/1
NW_004759352.1	11183	.	C	CTTGTT	5007.50	PASS	AC=2;AF=0.5;AN=4;AlleleCount=1;DP=0;set=Intersection	GT	0/1	0/1
NW_004759352.1	11211	.	T	C	1345.60	PASS	AC=4;AF=1.0;AN=4;AlleleCount=2;DP=0;set=Intersection	GT	1/1	1/1
NW_004759352.1	11221	.	C	T	1345.60	PASS	AC=2;AF=0.5;AN=4;AlleleCount=1;DP=0;set=Intersection	GT	0/1	0/1
NW_004759352.1	11222	.	A	C	1345.60	PASS	AC=4;AF=1.0;AN=4;AlleleCount=2;DP=0;set=Intersection	GT	1/1	1/1
NW_004759352.1	11229	.	CG	C	1261.60	PASS	AC=1;AF=0.25;AN=4;AlleleCount=1;BaseCalledFraction=0.291971;BaseCalledReadsWithVariant=40;DP=10;SupportFraction=0.416187;TotalReads=125;set=variant2	GT:DP:GQ	0/0:10:1	0/1
NW_004759352.1	11231	.	G	T	1345.60	PASS	AC=1;AF=0.25;AN=4;AlleleCount=1;BaseCalledFraction=0.20354;BaseCalledReadsWithVariant=23;DP=10;SupportFraction=0.29636;TotalReads=98;set=variant	GT:DP:GQ	0/1	0/0:10:1
NW_004759352.1	11254	.	T	C	378.60	PASS	AC=2;AF=0.5;AN=4;AlleleCount=1;DP=0;set=Intersection	GT	0/1	0/1
NW_004759352.1	11317	.	C	T	157.10	PASS	AC=2;AF=0.5;AN=4;AlleleCount=1;DP=0;set=Intersection	GT	0/1	0/1
NW_004759352.1	11343	.	C	T	608.70	PASS	AC=4;AF=1.0;AN=4;AlleleCount=2;DP=0;set=Intersection	GT	1/1	1/1
NW_004759352.1	11382	.	T	A	1336.70	PASS	AC=2;AF=0.5;AN=4;AlleleCount=1;DP=0;set=Intersection	GT	0/1	0/1
NW_004759352.1	11391	.	A	T	1336.70	PASS	AC=4;AF=1.0;AN=4;AlleleCount=2;DP=0;set=Intersection	GT	1/1	1/1
NW_004759352.1	11403	.	A	T	1354.90	PASS	AC=4;AF=1.0;AN=4;AlleleCount=2;DP=0;set=Intersection	GT	1/1	1/1
NW_004759352.1	11415	.	C	T,G	185.80	PASS	AC=1,1;AF=0.25,0.25;AN=4;AlleleCount=1;DP=0;set=Intersection	GT	0/1	0/2
NW_004759352.1	11468	.	T	G	1567.50	PASS	AC=2;AF=0.5;AN=4;AlleleCount=1;DP=0;set=Intersection	GT	0/1	0/1
NW_004759352.1	11471	.	T	G	1567.50	PASS	AC=4;AF=1.0;AN=4;AlleleCount=2;DP=0;set=Intersection	GT	1/1	1/1
NW_004759352.1	11486	.	T	C	864.40	PASS	AC=2;AF=0.5;AN=4;AlleleCount=1;DP=0;set=Intersection	GT	0/1	0/1
NW_004759352.1	11491	.	C	A	864.40	PASS	AC=4;AF=1.0;AN=4;AlleleCount=2;DP=0;set=Intersection	GT	1/1	1/1
NW_004759352.1	11506	.	A	C	1211.50	PASS	AC=4;AF=1.0;AN=4;AlleleCount=2;DP=0;set=Intersection	GT	1/1	1/1
NW_004759352.1	11507	.	TTA	T	1211.50	PASS	AC=4;AF=1.0;AN=4;AlleleCount=2;DP=0;set=Intersection	GT	1/1	1/1
NW_004759352.1	11529	.	T	C	989.90	PASS	AC=3;AF=0.75;AN=4;DP=0;set=Intersection	GT	0/1	1/1
NW_004759352.1	11552	.	T	C	253.20	PASS	AC=2;AF=0.5;AN=4;AlleleCount=1;DP=0;set=Intersection	GT	0/1	0/1
NW_004759352.1	11564	.	C	T	48.80	PASS	AC=2;AF=0.5;AN=4;AlleleCount=1;DP=0;set=Intersection	GT	0/1	0/1
NW_004759352.1	11607	.	G	T	628.80	PASS	AC=2;AF=0.5;AN=4;AlleleCount=1;DP=0;set=Intersection	GT	0/1	0/1
NW_004759352.1	11635	.	T	G	719.60	PASS	AC=2;AF=0.5;AN=4;AlleleCount=1;DP=0;set=Intersection	GT	0/1	0/1
NW_004759352.1	11659	.	T	C	1038	PASS	AC=2;AF=0.5;AN=4;AlleleCount=1;DP=0;set=Intersection	GT	0/1	0/1
NW_004759352.1	11663	.	T	A	1038	PASS	AC=2;AF=0.5;AN=4;AlleleCount=1;DP=0;set=Intersection	GT	0/1	0/1
NW_004759352.1	11679	.	T	C	509.90	PASS	AC=4;AF=1.0;AN=4;AlleleCount=2;DP=0;set=Intersection	GT	1/1	1/1
NW_004759352.1	11695	.	T	A	694.70	PASS	AC=4;AF=1.0;AN=4;AlleleCount=2;DP=0;set=Intersection	GT	1/1	1/1
NW_004759352.1	11696	.	T	A	694.70	PASS	AC=1;AF=0.25;AN=4;AlleleCount=1;BaseCalledFraction=0.201681;BaseCalledReadsWithVariant=24;DP=10;SupportFraction=0.556469;TotalReads=103;set=variant	GT:DP:GQ	0/1	0/0:10:1
NW_004759352.1	11752	.	C	T	400.50	PASS	AC=2;AF=0.5;AN=4;AlleleCount=1;DP=0;set=Intersection	GT	0/1	0/1
NW_004759352.1	11771	.	A	G	321.90	PASS	AC=4;AF=1.0;AN=4;AlleleCount=2;DP=0;set=Intersection	GT	1/1	1/1
NW_004759352.1	11799	.	C	T	154.50	PASS	AC=3;AF=0.75;AN=4;DP=0;set=Intersection	GT	0/1	1/1
NW_004759352.1	11811	.	T	G	1924.30	PASS	AC=2;AF=0.5;AN=4;AlleleCount=1;DP=0;set=Intersection	GT	0/1	0/1
NW_004759352.1	11817	.	A	C	1924.30	PASS	AC=2;AF=0.5;AN=4;AlleleCount=1;DP=0;set=Intersection	GT	0/1	0/1
NW_004759352.1	11848	.	C	T	941.30	PASS	AC=4;AF=1.0;AN=4;AlleleCount=2;DP=0;set=Intersection	GT	1/1	1/1
NW_004759352.1	11851	.	T	A	941.30	PASS	AC=2;AF=0.5;AN=4;AlleleCount=1;DP=0;set=Intersection	GT	0/1	0/1
NW_004759352.1	11881	.	A	C	678.80	PASS	AC=3;AF=0.75;AN=4;DP=0;set=Intersection	GT	1/1	0/1
NW_004759352.1	11889	.	AT	A	843.30	PASS	AC=1;AF=0.25;AN=4;AlleleCount=1;BaseCalledFraction=0.222222;BaseCalledReadsWithVariant=28;DP=10;SupportFraction=0.474789;TotalReads=115;set=variant2	GT:DP:GQ	0/0:10:1	0/1
NW_004759352.1	11905	.	C	T	1338.70	PASS	AC=3;AF=0.75;AN=4;DP=0;set=Intersection	GT	0/1	1/1
NW_004759352.1	11914	.	T	A	1338.70	PASS	AC=3;AF=0.75;AN=4;DP=0;set=Intersection	GT	0/1	1/1
NW_004759352.1	11960	.	T	G	633.10	PASS	AC=4;AF=1.0;AN=4;AlleleCount=2;DP=0;set=Intersection	GT	1/1	1/1
NW_004759352.1	11972	.	T	A	1035	PASS	AC=2;AF=0.5;AN=4;AlleleCount=1;DP=0;set=Intersection	GT	0/1	0/1
NW_004759352.1	11982	.	A	C	1035	PASS	AC=4;AF=1.0;AN=4;AlleleCount=2;DP=0;set=Intersection	GT	1/1	1/1
NW_004759352.1	11996	.	A	G	3935	PASS	AC=3;AF=0.75;AN=4;DP=0;set=Intersection	GT	0/1	1/1
NW_004759352.1	12006	.	A	T	3935	PASS	AC=3;AF=0.75;AN=4;DP=0;set=Intersection	GT	0/1	1/1
NW_004759352.1	12013	.	G	A	4454	PASS	AC=1;AF=0.25;AN=4;AlleleCount=1;BaseCalledFraction=0.346154;BaseCalledReadsWithVariant=45;DP=10;SupportFraction=0.448529;TotalReads=117;set=variant2	GT:DP:GQ	0/0:10:1	0/1
NW_004759352.1	12022	.	A	T	3935	PASS	AC=3;AF=0.75;AN=4;DP=0;set=Intersection	GT	0/1	1/1
NW_004759352.1	12025	.	G	T	3935	PASS	AC=3;AF=0.75;AN=4;DP=0;set=Intersection	GT	0/1	1/1
NW_004759352.1	12028	.	T	A	3935	PASS	AC=3;AF=0.75;AN=4;DP=0;set=Intersection	GT	0/1	1/1
NW_004759352.1	12045	.	T	C	1875.10	PASS	AC=4;AF=1.0;AN=4;AlleleCount=2;DP=0;set=Intersection	GT	1/1	1/1
NW_004759352.1	12051	.	A	T	1875.10	PASS	AC=2;AF=0.5;AN=4;AlleleCount=1;DP=0;set=Intersection	GT	0/1	0/1
NW_004759352.1	12056	.	C	T	1875.10	PASS	AC=4;AF=1.0;AN=4;AlleleCount=2;DP=0;set=Intersection	GT	1/1	1/1
NW_004759352.1	12083	.	G	A	2205.20	PASS	AC=1;AF=0.25;AN=4;AlleleCount=1;BaseCalledFraction=0.272727;BaseCalledReadsWithVariant=33;DP=10;SupportFraction=0.316485;TotalReads=108;set=variant	GT:DP:GQ	0/1	0/0:10:1
NW_004759352.1	12088	.	TG	T	1761.20	PASS	AC=1;AF=0.25;AN=4;AlleleCount=1;BaseCalledFraction=0.282443;BaseCalledReadsWithVariant=37;DP=10;SupportFraction=0.425601;TotalReads=121;set=variant2	GT:DP:GQ	0/0:10:1	0/1
NW_004759352.1	12092	.	G	A	2205.20	PASS	AC=1;AF=0.25;AN=4;AlleleCount=1;BaseCalledFraction=0.262295;BaseCalledReadsWithVariant=32;DP=10;SupportFraction=0.358416;TotalReads=108;set=variant	GT:DP:GQ	0/1	0/0:10:1
NW_004759352.1	12098	.	A	G	2205.20	PASS	AC=3;AF=0.75;AN=4;DP=0;set=Intersection	GT	1/1	0/1
NW_004759352.1	12107	.	T	A	2205.20	PASS	AC=3;AF=0.75;AN=4;DP=0;set=Intersection	GT	1/1	0/1
NW_004759352.1	12126	.	A	G	898.10	PASS	AC=4;AF=1.0;AN=4;AlleleCount=2;DP=0;set=Intersection	GT	1/1	1/1
NW_004759352.1	12137	.	T	G	1855.60	PASS	AC=2;AF=0.5;AN=4;AlleleCount=1;DP=0;set=Intersection	GT	0/1	0/1
NW_004759352.1	12138	.	T	G	1855.60	PASS	AC=2;AF=0.5;AN=4;AlleleCount=1;DP=0;set=Intersection	GT	0/1	0/1
NW_004759352.1	12155	.	A	C	429.80	PASS	AC=1;AF=0.25;AN=4;AlleleCount=1;BaseCalledFraction=0.237705;BaseCalledReadsWithVariant=29;DP=10;SupportFraction=0.358287;TotalReads=109;set=variant	GT:DP:GQ	0/1	0/0:10:1
NW_004759352.1	12183	.	T	A	1257.20	PASS	AC=2;AF=0.5;AN=4;AlleleCount=1;DP=0;set=Intersection	GT	0/1	0/1
NW_004759352.1	12190	.	T	C	1257.20	PASS	AC=4;AF=1.0;AN=4;AlleleCount=2;DP=0;set=Intersection	GT	1/1	1/1
NW_004759352.1	12209	.	C	A	1398.40	PASS	AC=4;AF=1.0;AN=4;AlleleCount=2;DP=0;set=Intersection	GT	1/1	1/1
NW_004759352.1	12243	.	T	G	1512.40	PASS	AC=3;AF=0.75;AN=4;DP=0;set=Intersection	GT	1/1	0/1
NW_004759352.1	12244	.	G	GC	1512.40	PASS	AC=2;AF=0.5;AN=4;AlleleCount=1;DP=0;set=Intersection	GT	0/1	0/1
NW_004759352.1	12267	.	T	G	4411.10	PASS	AC=4;AF=1.0;AN=4;AlleleCount=2;BaseCalledReadsWithVariant=101;DP=0;set=Intersection	GT	1/1	1/1
NW_004759352.1	12271	.	A	G	4411.10	PASS	AC=4;AF=1.0;AN=4;AlleleCount=2;DP=0;set=Intersection	GT	1/1	1/1
NW_004759352.1	12276	.	T	C	4411.10	PASS	AC=2;AF=0.5;AN=4;AlleleCount=1;DP=0;set=Intersection	GT	0/1	0/1
NW_004759352.1	12284	.	T	G	4411.10	PASS	AC=1;AF=0.25;AN=4;AlleleCount=1;BaseCalledFraction=0.222222;BaseCalledReadsWithVariant=28;DP=10;SupportFraction=0.332879;TotalReads=112;set=variant	GT:DP:GQ	0/1	0/0:10:1
NW_004759352.1	12288	.	A	C	2056.30	PASS	AC=1;AF=0.25;AN=4;AlleleCount=1;BaseCalledFraction=0.253623;BaseCalledReadsWithVariant=35;DP=10;SupportFraction=0.404366;TotalReads=126;set=variant2	GT:DP:GQ	0/0:10:1	0/1
NW_004759352.1	12290	.	C	T	4411.10	PASS	AC=4;AF=1.0;AN=4;AlleleCount=2;DP=0;set=Intersection	GT	1/1	1/1
NW_004759352.1	12292	.	A	G	4411.10	PASS	AC=2;AF=0.5;AN=4;AlleleCount=1;DP=0;set=Intersection	GT	0/1	0/1
NW_004759352.1	12293	.	A	T	4411.10	PASS	AC=4;AF=1.0;AN=4;AlleleCount=2;DP=0;set=Intersection	GT	1/1	1/1
NW_004759352.1	12295	.	G	A	4411.10	PASS	AC=4;AF=1.0;AN=4;AlleleCount=2;DP=0;set=Intersection	GT	1/1	1/1
NW_004759352.1	12323	.	A	G	660.20	PASS	AC=4;AF=1.0;AN=4;AlleleCount=2;DP=0;set=Intersection	GT	1/1	1/1
NW_004759352.1	12391	.	T	C	320.20	PASS	AC=1;AF=0.25;AN=4;AlleleCount=1;BaseCalledFraction=0.225352;BaseCalledReadsWithVariant=32;DP=10;SupportFraction=0.329773;TotalReads=130;set=variant2	GT:DP:GQ	0/0:10:1	0/1
NW_004759352.1	12456	.	A	C	1498.60	PASS	AC=4;AF=1.0;AN=4;AlleleCount=2;DP=0;set=Intersection	GT	1/1	1/1
NW_004759352.1	12478	.	G	T	725.30	PASS	AC=3;AF=0.75;AN=4;DP=0;set=Intersection	GT	1/1	0/1
NW_004759352.1	12561	.	C	T	512.60	PASS	AC=4;AF=1.0;AN=4;AlleleCount=2;DP=0;set=Intersection	GT	1/1	1/1
NW_004759352.1	12579	.	T	A	963.10	PASS	AC=4;AF=1.0;AN=4;AlleleCount=2;BaseCalledReadsWithVariant=108;DP=0;set=Intersection	GT	1/1	1/1
NW_004759352.1	12619	.	C	T	802.20	PASS	AC=2;AF=0.5;AN=4;AlleleCount=1;DP=0;set=Intersection	GT	0/1	0/1
NW_004759352.1	12673	.	G	A	1173.10	PASS	AC=3;AF=0.75;AN=4;DP=0;set=Intersection	GT	1/1	0/1
NW_004759352.1	12688	.	T	A	1930.10	PASS	AC=1;AF=0.25;AN=4;AlleleCount=1;BaseCalledFraction=0.267717;BaseCalledReadsWithVariant=34;DP=10;SupportFraction=0.332551;TotalReads=117;set=variant	GT:DP:GQ	0/1	0/0:10:1
NW_004759352.1	12697	.	C	T	1930.10	PASS	AC=3;AF=0.75;AN=4;DP=0;set=Intersection	GT	1/1	0/1
NW_004759352.1	12706	.	T	C	1930.10	PASS	AC=3;AF=0.75;AN=4;DP=0;set=Intersection	GT	1/1	0/1
NW_004759352.1	12723	.	C	T	4079.70	PASS	AC=4;AF=1.0;AN=4;AlleleCount=2;DP=0;set=Intersection	GT	1/1	1/1
NW_004759352.1	12727	.	T	C	4079.70	PASS	AC=4;AF=1.0;AN=4;AlleleCount=2;BaseCalledReadsWithVariant=110;DP=0;set=Intersection	GT	1/1	1/1
NW_004759352.1	12732	.	T	G	4079.70	PASS	AC=2;AF=0.5;AN=4;AlleleCount=1;DP=0;set=Intersection	GT	0/1	0/1
NW_004759352.1	12739	.	G	C	4079.70	PASS	AC=4;AF=1.0;AN=4;AlleleCount=2;DP=0;set=Intersection	GT	1/1	1/1
NW_004759352.1	12746	.	A	G	4079.70	PASS	AC=4;AF=1.0;AN=4;AlleleCount=2;DP=0;set=Intersection	GT	1/1	1/1
NW_004759352.1	12762	.	C	T	1952.70	PASS	AC=4;AF=1.0;AN=4;AlleleCount=2;DP=0;set=Intersection	GT	1/1	1/1
NW_004759352.1	12765	.	G	T	1952.70	PASS	AC=2;AF=0.5;AN=4;AlleleCount=1;DP=0;set=Intersection	GT	0/1	0/1
NW_004759352.1	12772	.	A	G	1952.70	PASS	AC=4;AF=1.0;AN=4;AlleleCount=2;DP=0;set=Intersection	GT	1/1	1/1
NW_004759352.1	12783	.	G	T	442.10	PASS	AC=1;AF=0.25;AN=4;AlleleCount=1;BaseCalledFraction=0.261538;BaseCalledReadsWithVariant=34;DP=10;SupportFraction=0.334543;TotalReads=121;set=variant	GT:DP:GQ	0/1	0/0:10:1
NW_004759352.1	12810	.	C	G	3837.80	PASS	AC=2;AF=0.5;AN=4;AlleleCount=1;DP=0;set=Intersection	GT	0/1	0/1
NW_004759352.1	12813	.	T	G	3837.80	PASS	AC=1;AF=0.25;AN=4;AlleleCount=1;BaseCalledFraction=0.246154;BaseCalledReadsWithVariant=32;DP=10;SupportFraction=0.324339;TotalReads=119;set=variant	GT:DP:GQ	0/1	0/0:10:1
NW_004759352.1	12822	.	G	T	3837.80	PASS	AC=4;AF=1.0;AN=4;AlleleCount=2;DP=0;set=Intersection	GT	1/1	1/1
NW_004759352.1	12826	.	T	A	3837.80	PASS	AC=2;AF=0.5;AN=4;AlleleCount=1;DP=0;set=Intersection	GT	0/1	0/1
NW_004759352.1	12833	.	GT	G	3837.80	PASS	AC=4;AF=1.0;AN=4;AlleleCount=2;DP=0;set=Intersection	GT	1/1	1/1
NW_004759352.1	12836	.	A	AC	3837.80	PASS	AC=4;AF=1.0;AN=4;AlleleCount=2;DP=0;set=Intersection	GT	1/1	1/1
NW_004759352.1	12847	.	G	A	3805.70	PASS	AC=2;AF=0.5;AN=4;AlleleCount=1;DP=0;set=Intersection	GT	0/1	0/1
NW_004759352.1	12850	.	C	T	3805.70	PASS	AC=4;AF=1.0;AN=4;AlleleCount=2;DP=0;set=Intersection	GT	1/1	1/1
NW_004759352.1	12856	.	T	A	3805.70	PASS	AC=4;AF=1.0;AN=4;AlleleCount=2;DP=0;set=Intersection	GT	1/1	1/1
NW_004759352.1	12862	.	G	A	3805.70	PASS	AC=4;AF=1.0;AN=4;AlleleCount=2;DP=0;set=Intersection	GT	1/1	1/1
NW_004759352.1	12868	.	C	T	3805.70	PASS	AC=4;AF=1.0;AN=4;AlleleCount=2;DP=0;set=Intersection	GT	1/1	1/1
NW_004759352.1	12881	.	A	G	1410.10	PASS	AC=2;AF=0.5;AN=4;AlleleCount=1;DP=0;set=Intersection	GT	0/1	0/1
NW_004759352.1	12883	.	A	G	1410.10	PASS	AC=2;AF=0.5;AN=4;AlleleCount=1;DP=0;set=Intersection	GT	0/1	0/1
NW_004759352.1	12894	.	A	G	2878.40	PASS	AC=1;AF=0.25;AN=4;AlleleCount=1;BaseCalledFraction=0.236641;BaseCalledReadsWithVariant=31;DP=10;SupportFraction=0.479063;TotalReads=119;set=variant	GT:DP:GQ	0/1	0/0:10:1
NW_004759352.1	12895	.	C	G	2878.40	PASS	AC=3;AF=0.75;AN=4;DP=0;set=Intersection	GT	1/1	0/1
NW_004759352.1	12904	.	T	A	2878.40	PASS	AC=3;AF=0.75;AN=4;DP=0;set=Intersection	GT	1/1	0/1
NW_004759352.1	12921	.	T	C	2979	PASS	AC=4;AF=1.0;AN=4;AlleleCount=2;DP=0;set=Intersection	GT	1/1	1/1
NW_004759352.1	12927	.	A	G	2979	PASS	AC=2;AF=0.5;AN=4;AlleleCount=1;DP=0;set=Intersection	GT	0/1	0/1
NW_004759352.1	12928	.	C	T	2979	PASS	AC=4;AF=1.0;AN=4;AlleleCount=2;BaseCalledReadsWithVariant=109;DP=0;set=Intersection	GT	1/1	1/1
NW_004759352.1	12940	.	G	A	2979	PASS	AC=2;AF=0.5;AN=4;AlleleCount=1;DP=0;set=Intersection	GT	0/1	0/1
NW_004759352.1	12948	.	T	C	2979	PASS	AC=4;AF=1.0;AN=4;AlleleCount=2;DP=0;set=Intersection	GT	1/1	1/1
NW_004759352.1	12965	.	A	G	731.50	PASS	AC=1;AF=0.25;AN=4;AlleleCount=1;BaseCalledFraction=0.212121;BaseCalledReadsWithVariant=28;DP=10;SupportFraction=0.342191;TotalReads=119;set=variant	GT:DP:GQ	0/1	0/0:10:1
NW_004759352.1	12968	.	G	A	731.50	PASS	AC=2;AF=0.5;AN=4;AlleleCount=1;DP=0;set=Intersection	GT	0/1	0/1
NW_004759352.1	13003	.	G	A	713.40	PASS	AC=2;AF=0.5;AN=4;AlleleCount=1;DP=0;set=Intersection	GT	0/1	0/1
NW_004759352.1	13004	.	T	C	713.40	PASS	AC=2;AF=0.5;AN=4;AlleleCount=1;DP=0;set=Intersection	GT	0/1	0/1
NW_004759352.1	13005	.	A	T	713.40	PASS	AC=2;AF=0.5;AN=4;AlleleCount=1;DP=0;set=Intersection	GT	0/1	0/1
NW_004759352.1	13027	.	C	G	789	PASS	AC=2;AF=0.5;AN=4;AlleleCount=1;BaseCalledReadsWithVariant=47;DP=0;set=Intersection	GT	0/1	0/1
NW_004759352.1	13032	.	T	A	789	PASS	AC=2;AF=0.5;AN=4;AlleleCount=1;DP=0;set=Intersection	GT	0/1	0/1
NW_004759352.1	13044	.	G	A	4239.10	PASS	AC=4;AF=1.0;AN=4;AlleleCount=2;DP=0;set=Intersection	GT	1/1	1/1
NW_004759352.1	13049	.	T	C	4239.10	PASS	AC=2;AF=0.5;AN=4;AlleleCount=1;DP=0;set=Intersection	GT	0/1	0/1
NW_004759352.1	13050	.	T	C	4239.10	PASS	AC=2;AF=0.5;AN=4;AlleleCount=1;DP=0;set=Intersection	GT	0/1	0/1
NW_004759352.1	13053	.	C	T	4239.10	PASS	AC=4;AF=1.0;AN=4;AlleleCount=2;DP=0;set=Intersection	GT	1/1	1/1
NW_004759352.1	13059	.	T	G	4239.10	PASS	AC=4;AF=1.0;AN=4;AlleleCount=2;DP=0;set=Intersection	GT	1/1	1/1
NW_004759352.1	13063	.	GC	G	4239.10	PASS	AC=4;AF=1.0;AN=4;AlleleCount=2;DP=0;set=Intersection	GT	1/1	1/1
NW_004759352.1	13066	.	TAA	TC	4239.10	PASS	AC=4;AF=1.0;AN=4;AlleleCount=2;DP=0;set=Intersection	GT	1/1	1/1
NW_004759352.1	13080	.	T	A	2862.50	PASS	AC=2;AF=0.5;AN=4;AlleleCount=1;DP=0;set=Intersection	GT	0/1	0/1
NW_004759352.1	13086	.	T	TG	2862.50	PASS	AC=2;AF=0.5;AN=4;AlleleCount=1;DP=0;set=Intersection	GT	0/1	0/1
NW_004759352.1	13088	.	A	T	2862.50	PASS	AC=2;AF=0.5;AN=4;AlleleCount=1;DP=0;set=Intersection	GT	0/1	0/1
NW_004759352.1	13099	.	T	A	1818.10	PASS	AC=4;AF=1.0;AN=4;AlleleCount=2;DP=0;set=Intersection	GT	1/1	1/1
NW_004759352.1	13106	.	C	T	1818.10	PASS	AC=4;AF=1.0;AN=4;AlleleCount=2;DP=0;set=Intersection	GT	1/1	1/1
NW_004759352.1	13117	.	A	G	1872.20	PASS	AC=2;AF=0.5;AN=4;AlleleCount=1;DP=0;set=Intersection	GT	0/1	0/1
NW_004759352.1	13122	.	A	G	1872.20	PASS	AC=4;AF=1.0;AN=4;AlleleCount=2;DP=0;set=Intersection	GT	1/1	1/1
NW_004759352.1	13124	.	C	T	1872.20	PASS	AC=4;AF=1.0;AN=4;AlleleCount=2;DP=0;set=Intersection	GT	1/1	1/1
NW_004759352.1	13132	.	G	A	1872.20	PASS	AC=1;AF=0.25;AN=4;AlleleCount=1;BaseCalledFraction=0.257576;BaseCalledReadsWithVariant=34;DP=10;SupportFraction=0.356523;TotalReads=120;set=variant	GT:DP:GQ	0/1	0/0:10:1
NW_004759352.1	13169	.	G	A	181.40	PASS	AC=1;AF=0.25;AN=4;AlleleCount=1;BaseCalledFraction=0.257576;BaseCalledReadsWithVariant=34;DP=10;SupportFraction=0.334601;TotalReads=117;set=variant	GT:DP:GQ	0/1	0/0:10:1
NW_004759352.1	13203	.	C	T	2547.80	PASS	AC=1;AF=0.25;AN=4;AlleleCount=1;BaseCalledFraction=0.248062;BaseCalledReadsWithVariant=32;DP=10;SupportFraction=0.416302;TotalReads=117;set=variant	GT:DP:GQ	0/1	0/0:10:1
NW_004759352.1	13205	.	C	T	2547.80	PASS	AC=2;AF=0.5;AN=4;AlleleCount=1;DP=0;set=Intersection	GT	0/1	0/1
NW_004759352.1	13211	.	A	T	2547.80	PASS	AC=3;AF=0.75;AN=4;DP=0;set=Intersection	GT	1/1	0/1
NW_004759352.1	13218	.	A	T	2547.80	PASS	AC=4;AF=1.0;AN=4;AlleleCount=2;DP=0;set=Intersection	GT	1/1	1/1
NW_004759352.1	13253	.	T	C	1000.60	PASS	AC=3;AF=0.75;AN=4;DP=0;set=Intersection	GT	1/1	0/1
NW_004759352.1	13287	.	A	G	4961	PASS	AC=4;AF=1.0;AN=4;AlleleCount=2;DP=0;set=Intersection	GT	1/1	1/1
NW_004759352.1	13289	.	T	A	4961	PASS	AC=2;AF=0.5;AN=4;AlleleCount=1;BaseCalledReadsWithVariant=42;DP=0;set=Intersection	GT	0/1	0/1
NW_004759352.1	13295	.	G	A	4961	PASS	AC=4;AF=1.0;AN=4;AlleleCount=2;DP=0;set=Intersection	GT	1/1	1/1
NW_004759352.1	13298	.	G	A	4961	PASS	AC=4;AF=1.0;AN=4;AlleleCount=2;DP=0;set=Intersection	GT	1/1	1/1
NW_004759352.1	13307	.	TATTAATCAACGACACATTGTAG	T	4961	PASS	AC=1;AF=0.25;AN=4;AlleleCount=1;BaseCalledFraction=0.228346;BaseCalledReadsWithVariant=29;DP=10;SupportFraction=0.465976;TotalReads=112;set=variant	GT:DP:GQ	0/1	0/0:10:1
NW_004759352.1	13311	.	A	C	1630.50	PASS	AC=1;AF=0.25;AN=4;AlleleCount=1;BaseCalledFraction=0.711111;BaseCalledReadsWithVariant=96;DP=10;SupportFraction=0.773742;TotalReads=126;set=variant2	GT:DP:GQ	0/0:10:1	0/1
NW_004759352.1	13314	.	C	A	1630.50	PASS	AC=1;AF=0.25;AN=4;AlleleCount=1;BaseCalledFraction=0.622222;BaseCalledReadsWithVariant=84;DP=10;SupportFraction=0.802147;TotalReads=126;set=variant2	GT:DP:GQ	0/0:10:1	0/1
NW_004759352.1	13327	.	T	C	3444.40	PASS	AC=2;AF=0.5;AN=4;AlleleCount=2;BaseCalledFraction=0.696296;BaseCalledReadsWithVariant=94;DP=10;SupportFraction=0.749793;TotalReads=120;set=variant2	GT:DP:GQ	0/0:10:1	1/1
NW_004759352.1	13328	.	A	T	3444.40	PASS	AC=1;AF=0.25;AN=4;AlleleCount=1;BaseCalledFraction=0.503704;BaseCalledReadsWithVariant=68;DP=10;SupportFraction=0.622148;TotalReads=120;set=variant2	GT:DP:GQ	0/0:10:1	0/1
NW_004759352.1	13338	.	T	C	3309.80	PASS	AC=4;AF=1.0;AN=4;AlleleCount=2;DP=0;set=Intersection	GT	1/1	1/1
NW_004759352.1	13340	.	G	A	3309.80	PASS	AC=4;AF=1.0;AN=4;AlleleCount=2;DP=0;set=Intersection	GT	1/1	1/1
NW_004759352.1	13343	.	T	C	3309.80	PASS	AC=2;AF=0.5;AN=4;AlleleCount=1;DP=0;set=Intersection	GT	0/1	0/1
NW_004759352.1	13345	.	T	A	3309.80	PASS	AC=4;AF=1.0;AN=4;AlleleCount=2;DP=0;set=Intersection	GT	1/1	1/1
NW_004759352.1	13348	.	A	G	3309.80	PASS	AC=4;AF=1.0;AN=4;AlleleCount=2;DP=0;set=Intersection	GT	1/1	1/1
NW_004759352.1	13366	.	A	T	1649.90	PASS	AC=1;AF=0.25;AN=4;AlleleCount=1;BaseCalledFraction=0.341463;BaseCalledReadsWithVariant=42;DP=10;SupportFraction=0.428583;TotalReads=109;set=variant	GT:DP:GQ	0/1	0/0:10:1
NW_004759352.1	13372	.	G	A	1649.90	PASS	AC=4;AF=1.0;AN=4;AlleleCount=2;DP=0;set=Intersection	GT	1/1	1/1
NW_004759352.1	13382	.	A	AT	1649.90	PASS	AC=2;AF=0.5;AN=4;AlleleCount=1;DP=0;set=Intersection	GT	0/1	0/1
NW_004759352.1	13387	.	G	A	1649.90	PASS	AC=1;AF=0.25;AN=4;AlleleCount=1;BaseCalledFraction=0.286957;BaseCalledReadsWithVariant=33;DP=10;SupportFraction=0.383854;TotalReads=109;set=variant	GT:DP:GQ	0/1	0/0:10:1
NW_004759352.1	13391	.	T	A	1649.90	PASS	AC=3;AF=0.75;AN=4;BaseCalledReadsWithVariant=105;DP=0;set=Intersection	GT	1/1	0/1
NW_004759352.1	13398	.	CAAAA	CTCG	1649.90	PASS	AC=3;AF=0.75;AN=4;DP=0;set=Intersection	GT	1/1	0/1
NW_004759352.1	13414	.	G	A	3798.80	PASS	AC=1;AF=0.25;AN=4;AlleleCount=1;BaseCalledFraction=0.852174;BaseCalledReadsWithVariant=98;DP=10;SupportFraction=0.301106;TotalReads=106;set=variant	GT:DP:GQ	0/1	0/0:10:1
NW_004759352.1	13424	.	A	C	3798.80	PASS	AC=3;AF=0.75;AN=4;DP=0;set=Intersection	GT	1/1	0/1
NW_004759352.1	13453	.	C	A	3801.40	PASS	AC=1;AF=0.25;AN=4;AlleleCount=1;BaseCalledFraction=0.568966;BaseCalledReadsWithVariant=66;DP=10;SupportFraction=0.167702;TotalReads=111;set=variant2	GT:DP:GQ	0/0:10:1	0/1
NW_004759352.1	13466	.	A	C	3801.40	PASS	AC=1;AF=0.25;AN=4;AlleleCount=1;BaseCalledFraction=0.844828;BaseCalledReadsWithVariant=98;DP=10;SupportFraction=0.180247;TotalReads=111;set=variant2	GT:DP:GQ	0/0:10:1	0/1
NW_004759352.1	13471	.	T	G	3798.80	PASS	AC=2;AF=0.5;AN=4;AlleleCount=1;DP=0;set=Intersection	GT	0/1	0/1
NW_004759352.1	13479	.	T	G	3798.80	PASS	AC=4;AF=1.0;AN=4;AlleleCount=2;DP=0;set=Intersection	GT	1/1	1/1
NW_004759352.1	13520	.	T	A	536.70	PASS	AC=4;AF=1.0;AN=4;AlleleCount=2;DP=0;set=Intersection	GT	1/1	1/1
NW_004759352.1	13553	.	C	T	1936.90	PASS	AC=3;AF=0.75;AN=4;DP=0;TotalReads=91;set=Intersection	GT	0/1	1/1
NW_004759352.1	13560	.	A	ATCG	1936.90	PASS	AC=2;AF=0.5;AN=4;AlleleCount=2;BaseCalledFraction=0.218182;BaseCalledReadsWithVariant=24;DP=10;SupportFraction=0.754051;TotalReads=91;set=variant	GT:DP:GQ	1/1	0/0:10:1
NW_004759352.1	13565	.	C	T	1936.90	PASS	AC=3;AF=0.75;AN=4;BaseCalledReadsWithVariant=89;DP=0;TotalReads=91;set=Intersection	GT	1/1	0/1
NW_004759352.1	13568	.	A	T	1936.90	PASS	AC=1;AF=0.25;AN=4;AlleleCount=1;BaseCalledFraction=0.238938;BaseCalledReadsWithVariant=27;DP=10;SupportFraction=0.376573;TotalReads=91;set=variant	GT:DP:GQ	0/1	0/0:10:1
NW_004759352.1	13571	.	C	T	1936.90	PASS	AC=3;AF=0.75;AN=4;DP=0;TotalReads=91;set=Intersection	GT	1/1	0/1
NW_004759352.1	13579	.	A	G	1936.90	PASS	AC=1;AF=0.25;AN=4;AlleleCount=1;BaseCalledFraction=0.217391;BaseCalledReadsWithVariant=25;DP=10;SupportFraction=0.407612;TotalReads=91;set=variant	GT:DP:GQ	0/1	0/0:10:1
NW_004759352.1	13580	.	A	G	1936.90	PASS	AC=3;AF=0.75;AN=4;DP=0;TotalReads=91;set=Intersection	GT	1/1	0/1
NW_004759352.1	13583	.	G	T	1936.90	PASS	AC=3;AF=0.75;AN=4;DP=0;TotalReads=91;set=Intersection	GT	1/1	0/1
NW_004759352.1	13601	.	CA	C	1664	PASS	AC=1;AF=0.25;AN=4;AlleleCount=1;BaseCalledFraction=0.366071;BaseCalledReadsWithVariant=41;DP=10;SupportFraction=0.438411;TotalReads=99;set=variant2	GT:DP:GQ	0/0:10:1	0/1
NW_004759352.1	13610	.	C	T	2252.10	PASS	AC=3;AF=0.75;AN=4;DP=0;set=Intersection	GT	1/1	0/1
NW_004759352.1	13612	.	G	T	2252.10	PASS	AC=3;AF=0.75;AN=4;DP=0;set=Intersection	GT	1/1	0/1
NW_004759352.1	13622	.	T	C	2252.10	PASS	AC=3;AF=0.75;AN=4;DP=0;set=Intersection	GT	1/1	0/1
NW_004759352.1	13647	.	C	T	1752.50	PASS	AC=3;AF=0.75;AN=4;DP=0;set=Intersection	GT	1/1	0/1
NW_004759352.1	13649	.	G	A	1752.50	PASS	AC=3;AF=0.75;AN=4;DP=0;set=Intersection	GT	1/1	0/1
NW_004759352.1	13652	.	C	A	1752.50	PASS	AC=1;AF=0.25;AN=4;AlleleCount=1;BaseCalledFraction=0.264463;BaseCalledReadsWithVariant=32;DP=10;SupportFraction=0.351523;TotalReads=107;set=variant	GT:DP:GQ	0/1	0/0:10:1
NW_004759352.1	13663	.	A	C	1818.60	PASS	AC=3;AF=0.75;AN=4;DP=0;set=Intersection	GT	1/1	0/1
NW_004759352.1	13665	.	C	T	1818.60	PASS	AC=1;AF=0.25;AN=4;AlleleCount=1;BaseCalledFraction=0.280992;BaseCalledReadsWithVariant=34;DP=10;SupportFraction=0.37177;TotalReads=109;set=variant	GT:DP:GQ	0/1	0/0:10:1
NW_004759352.1	13666	.	T	A	1818.60	PASS	AC=3;AF=0.75;AN=4;DP=0;set=Intersection	GT	1/1	0/1
NW_004759352.1	13678	.	T	C	1550.50	PASS	AC=3;AF=0.75;AN=4;DP=0;set=Intersection	GT	1/1	0/1
NW_004759352.1	13679	.	G	A	1550.50	PASS	AC=3;AF=0.75;AN=4;DP=0;set=Intersection	GT	1/1	0/1
NW_004759352.1	13683	.	A	T	1550.50	PASS	AC=1;AF=0.25;AN=4;AlleleCount=1;BaseCalledFraction=0.280992;BaseCalledReadsWithVariant=34;DP=10;SupportFraction=0.374251;TotalReads=109;set=variant	GT:DP:GQ	0/1	0/0:10:1
NW_004759352.1	13705	.	A	T	2330.20	PASS	AC=3;AF=0.75;AN=4;DP=0;set=Intersection	GT	0/1	1/1
NW_004759352.1	13706	.	T	A	2330.20	PASS	AC=3;AF=0.75;AN=4;DP=0;set=Intersection	GT	0/1	1/1
NW_004759352.1	13713	.	A	G	2330.20	PASS	AC=2;AF=0.5;AN=4;AlleleCount=1;DP=0;set=Intersection	GT	0/1	0/1
NW_004759352.1	13714	.	G	C	2330.20	PASS	AC=4;AF=1.0;AN=4;AlleleCount=2;DP=0;set=Intersection	GT	1/1	1/1
NW_004759352.1	13738	.	G	A	1102.60	PASS	AC=3;AF=0.75;AN=4;DP=0;set=Intersection	GT	1/1	0/1
NW_004759352.1	13739	.	A	G	1102.60	PASS	AC=1;AF=0.25;AN=4;AlleleCount=1;BaseCalledFraction=0.203252;BaseCalledReadsWithVariant=25;DP=10;SupportFraction=0.363364;TotalReads=112;set=variant	GT:DP:GQ	0/1	0/0:10:1
NW_004759352.1	13740	.	T	C	1102.60	PASS	AC=3;AF=0.75;AN=4;DP=0;set=Intersection	GT	1/1	0/1
NW_004759352.1	13754	.	A	T	6830.30	PASS	AC=2;AF=0.5;AN=4;AlleleCount=1;DP=0;set=Intersection	GT	0/1	0/1
NW_004759352.1	13764	.	A	G	6830.30	PASS	AC=2;AF=0.5;AN=4;AlleleCount=1;DP=0;set=Intersection	GT	0/1	0/1
NW_004759352.1	13765	.	C	A	6830.30	PASS	AC=3;AF=0.75;AN=4;DP=0;set=Intersection	GT	1/1	0/1
NW_004759352.1	13770	.	A	G	6830.30	PASS	AC=2;AF=0.5;AN=4;AlleleCount=1;DP=0;set=Intersection	GT	0/1	0/1
NW_004759352.1	13773	.	C	T	6830.30	PASS	AC=2;AF=0.5;AN=4;AlleleCount=1;DP=0;set=Intersection	GT	0/1	0/1
NW_004759352.1	13782	.	T	A	6830.30	PASS	AC=3;AF=0.75;AN=4;DP=0;set=Intersection	GT	1/1	0/1
NW_004759352.1	13786	.	T	A	6830.30	PASS	AC=2;AF=0.5;AN=4;AlleleCount=1;DP=0;set=Intersection	GT	0/1	0/1
NW_004759352.1	13802	.	G	T	1306.90	PASS	AC=1;AF=0.25;AN=4;AlleleCount=1;BaseCalledFraction=0.274194;BaseCalledReadsWithVariant=34;DP=10;SupportFraction=0.346087;TotalReads=113;set=variant	GT:DP:GQ	0/1	0/0:10:1
NW_004759352.1	13812	.	A	G	1306.90	PASS	AC=4;AF=1.0;AN=4;AlleleCount=2;DP=0;set=Intersection	GT	1/1	1/1
NW_004759352.1	13834	.	A	T,G	2335.70	PASS	AC=1,1;AF=0.25,0.25;AN=4;AlleleCount=1;DP=0;set=Intersection	GT	0/1	0/2
NW_004759352.1	13839	.	T	C	2335.70	PASS	AC=2;AF=0.5;AN=4;AlleleCount=1;DP=0;set=Intersection	GT	0/1	0/1
NW_004759352.1	13842	.	T	C	2335.70	PASS	AC=4;AF=1.0;AN=4;AlleleCount=2;DP=0;set=Intersection	GT	1/1	1/1
NW_004759352.1	13867	.	A	G	677.60	PASS	AC=4;AF=1.0;AN=4;AlleleCount=2;DP=0;set=Intersection	GT	1/1	1/1
NW_004759352.1	13881	.	A	T	1195	PASS	AC=3;AF=0.75;AN=4;DP=0;set=Intersection	GT	1/1	0/1
NW_004759352.1	13893	.	C	T	3427.70	PASS	AC=2;AF=0.5;AN=4;AlleleCount=1;DP=0;set=Intersection	GT	0/1	0/1
NW_004759352.1	13902	.	C	T	3427.70	PASS	AC=4;AF=1.0;AN=4;AlleleCount=2;DP=0;set=Intersection	GT	1/1	1/1
NW_004759352.1	13908	.	C	T	3427.70	PASS	AC=4;AF=1.0;AN=4;AlleleCount=2;DP=0;set=Intersection	GT	1/1	1/1
NW_004759352.1	13915	.	G	A	3427.70	PASS	AC=2;AF=0.5;AN=4;AlleleCount=1;DP=0;set=Intersection	GT	0/1	0/1
NW_004759352.1	13933	.	G	A	428.60	PASS	AC=3;AF=0.75;AN=4;DP=0;set=Intersection	GT	0/1	1/1
NW_004759352.1	13959	.	T	A	2613.40	PASS	AC=2;AF=0.5;AN=4;AlleleCount=1;DP=0;set=Intersection	GT	0/1	0/1
NW_004759352.1	13960	.	T	TGTGG	2613.40	PASS	AC=4;AF=1.0;AN=4;AlleleCount=2;DP=0;set=Intersection	GT	1/1	1/1
NW_004759352.1	13976	.	A	G	5879.40	PASS	AC=3;AF=0.75;AN=4;DP=0;set=Intersection	GT	1/1	0/1
NW_004759352.1	13979	.	T	C	5879.40	PASS	AC=3;AF=0.75;AN=4;DP=0;set=Intersection	GT	1/1	0/1
NW_004759352.1	13986	.	GAAA	G	5879.40	PASS	AC=3;AF=0.75;AN=4;DP=0;set=Intersection	GT	1/1	0/1
NW_004759352.1	13993	.	A	G	5879.40	PASS	AC=1;AF=0.25;AN=4;AlleleCount=1;BaseCalledFraction=0.298387;BaseCalledReadsWithVariant=37;DP=10;SupportFraction=0.334582;TotalReads=114;set=variant	GT:DP:GQ	0/1	0/0:10:1
NW_004759352.1	13996	.	A	G	5879.40	PASS	AC=3;AF=0.75;AN=4;DP=0;set=Intersection	GT	1/1	0/1
NW_004759352.1	14003	.	T	A	5879.40	PASS	AC=3;AF=0.75;AN=4;DP=0;set=Intersection	GT	1/1	0/1
NW_004759352.1	14013	.	C	T	5879.40	PASS	AC=3;AF=0.75;AN=4;DP=0;set=Intersection	GT	1/1	0/1
NW_004759352.1	14040	.	A	T	3136.80	PASS	AC=4;AF=1.0;AN=4;AlleleCount=2;DP=0;set=Intersection	GT	1/1	1/1
NW_004759352.1	14044	.	C	T	3136.80	PASS	AC=4;AF=1.0;AN=4;AlleleCount=2;DP=0;set=Intersection	GT	1/1	1/1
NW_004759352.1	14046	.	T	C	3136.80	PASS	AC=4;AF=1.0;AN=4;AlleleCount=2;DP=0;set=Intersection	GT	1/1	1/1
NW_004759352.1	14055	.	T	A	3136.80	PASS	AC=2;AF=0.5;AN=4;AlleleCount=1;DP=0;set=Intersection	GT	0/1	0/1
NW_004759352.1	14066	.	A	G	193.90	PASS	AC=2;AF=0.5;AN=4;AlleleCount=1;DP=0;set=Intersection	GT	0/1	0/1
NW_004759352.1	14077	.	A	G	863.80	PASS	AC=4;AF=1.0;AN=4;AlleleCount=2;DP=0;set=Intersection	GT	1/1	1/1
NW_004759352.1	14088	.	T	C	696.40	PASS	AC=1;AF=0.25;AN=4;AlleleCount=1;BaseCalledFraction=0.262295;BaseCalledReadsWithVariant=32;DP=10;SupportFraction=0.391173;TotalReads=114;set=variant	GT:DP:GQ	0/1	0/0:10:1
NW_004759352.1	14094	.	A	AT	696.40	PASS	AC=4;AF=1.0;AN=4;AlleleCount=2;DP=0;set=Intersection	GT	1/1	1/1
NW_004759352.1	14118	.	C	CA	540.10	PASS	AC=4;AF=1.0;AN=4;AlleleCount=2;DP=0;set=Intersection	GT	1/1	1/1
NW_004759352.1	14153	.	A	T	3265.30	PASS	AC=4;AF=1.0;AN=4;AlleleCount=2;DP=0;set=Intersection	GT	1/1	1/1
NW_004759352.1	14163	.	G	A	3265.30	PASS	AC=2;AF=0.5;AN=4;AlleleCount=1;DP=0;set=Intersection	GT	0/1	0/1
NW_004759352.1	14171	.	A	T	3265.30	PASS	AC=4;AF=1.0;AN=4;AlleleCount=2;DP=0;set=Intersection	GT	1/1	1/1
NW_004759352.1	14188	.	G	A	1200.60	PASS	AC=2;AF=0.5;AN=4;AlleleCount=1;DP=0;set=Intersection	GT	0/1	0/1
NW_004759352.1	14189	.	C	T	1200.60	PASS	AC=4;AF=1.0;AN=4;AlleleCount=2;DP=0;set=Intersection	GT	1/1	1/1
NW_004759352.1	14190	.	T	C	1200.60	PASS	AC=4;AF=1.0;AN=4;AlleleCount=2;DP=0;set=Intersection	GT	1/1	1/1
NW_004759352.1	14211	.	C	A	1488	PASS	AC=1;AF=0.25;AN=4;AlleleCount=1;BaseCalledFraction=0.227642;BaseCalledReadsWithVariant=28;DP=10;SupportFraction=0.369832;TotalReads=113;set=variant	GT:DP:GQ	0/1	0/0:10:1
NW_004759352.1	14217	.	G	A	1488	PASS	AC=4;AF=1.0;AN=4;AlleleCount=2;DP=0;set=Intersection	GT	1/1	1/1
NW_004759352.1	14275	.	T	A	4565.50	PASS	AC=2;AF=0.5;AN=4;AlleleCount=1;DP=0;set=Intersection	GT	0/1	0/1
NW_004759352.1	14280	.	A	G	4565.50	PASS	AC=4;AF=1.0;AN=4;AlleleCount=2;DP=0;set=Intersection	GT	1/1	1/1
NW_004759352.1	14281	.	A	G	4565.50	PASS	AC=4;AF=1.0;AN=4;AlleleCount=2;DP=0;set=Intersection	GT	1/1	1/1
NW_004759352.1	14288	.	A	G	4565.50	PASS	AC=4;AF=1.0;AN=4;AlleleCount=2;DP=0;set=Intersection	GT	1/1	1/1
NW_004759352.1	14294	.	T	C	4565.50	PASS	AC=4;AF=1.0;AN=4;AlleleCount=2;DP=0;set=Intersection	GT	1/1	1/1
NW_004759352.1	14300	.	T	G	4565.50	PASS	AC=4;AF=1.0;AN=4;AlleleCount=2;DP=0;set=Intersection	GT	1/1	1/1
NW_004759352.1	14301	.	A	G	4565.50	PASS	AC=4;AF=1.0;AN=4;AlleleCount=2;DP=0;set=Intersection	GT	1/1	1/1
NW_004759352.1	14312	.	C	A	479.10	PASS	AC=2;AF=0.5;AN=4;AlleleCount=1;DP=0;set=Intersection	GT	0/1	0/1
NW_004759352.1	14360	.	CA	C	21.60	PASS	AC=1;AF=0.25;AN=4;AlleleCount=1;BaseCalledFraction=0.327731;BaseCalledReadsWithVariant=39;DP=10;SupportFraction=0.51867;TotalReads=108;set=variant	GT:DP:GQ	0/1	0/0:10:1
NW_004759352.1	14400	.	G	A	1786.80	PASS	AC=4;AF=1.0;AN=4;AlleleCount=2;DP=0;set=Intersection	GT	1/1	1/1
NW_004759352.1	14403	.	C	A	1786.80	PASS	AC=4;AF=1.0;AN=4;AlleleCount=2;DP=0;set=Intersection	GT	1/1	1/1
NW_004759352.1	14441	.	T	G	768.20	PASS	AC=2;AF=0.5;AN=4;AlleleCount=1;DP=0;set=Intersection	GT	0/1	0/1
NW_004759352.1	14447	.	T	G	768.20	PASS	AC=2;AF=0.5;AN=4;AlleleCount=1;DP=0;set=Intersection	GT	0/1	0/1
NW_004759352.1	14468	.	C	A	754.70	PASS	AC=4;AF=1.0;AN=4;AlleleCount=2;DP=0;set=Intersection	GT	1/1	1/1
NW_004759352.1	14480	.	T	A	225	PASS	AC=1;AF=0.25;AN=4;AlleleCount=1;BaseCalledFraction=0.230088;BaseCalledReadsWithVariant=26;DP=10;SupportFraction=0.408069;TotalReads=105;set=variant	GT:DP:GQ	0/1	0/0:10:1
NW_004759352.1	14522	.	G	T	1955.40	PASS	AC=3;AF=0.75;AN=4;DP=0;set=Intersection	GT	1/1	0/1
NW_004759352.1	14523	.	G	T	1955.40	PASS	AC=1;AF=0.25;AN=4;AlleleCount=1;BaseCalledFraction=0.292035;BaseCalledReadsWithVariant=33;DP=10;SupportFraction=0.378312;TotalReads=105;set=variant	GT:DP:GQ	0/1	0/0:10:1
NW_004759352.1	14526	.	A	C	1955.40	PASS	AC=3;AF=0.75;AN=4;DP=0;set=Intersection	GT	1/1	0/1
NW_004759352.1	14545	.	C	T	1874.70	PASS	AC=4;AF=1.0;AN=4;AlleleCount=2;DP=0;set=Intersection	GT	1/1	1/1
NW_004759352.1	14555	.	G	A	1874.70	PASS	AC=3;AF=0.75;AN=4;DP=0;set=Intersection	GT	1/1	0/1
NW_004759352.1	14575	.	G	A	2039.60	PASS	AC=2;AF=0.5;AN=4;AlleleCount=1;DP=0;set=Intersection	GT	0/1	0/1
NW_004759352.1	14583	.	A	T	2039.60	PASS	AC=2;AF=0.5;AN=4;AlleleCount=1;DP=0;set=Intersection	GT	0/1	0/1
NW_004759352.1	14584	.	AG	A	1511.20	PASS	AC=1;AF=0.25;AN=4;AlleleCount=1;BaseCalledFraction=0.203704;BaseCalledReadsWithVariant=22;DP=10;SupportFraction=0.189266;TotalReads=100;set=variant2	GT:DP:GQ	0/0:10:1	0/1
NW_004759352.1	14585	.	G	A	2039.60	PASS	AC=1;AF=0.25;AN=4;AlleleCount=1;BaseCalledFraction=0.292035;BaseCalledReadsWithVariant=33;DP=10;SupportFraction=0.464872;TotalReads=105;set=variant	GT:DP:GQ	0/1	0/0:10:1
NW_004759352.1	14595	.	A	T	2039.60	PASS	AC=2;AF=0.5;AN=4;AlleleCount=1;DP=0;set=Intersection	GT	0/1	0/1
NW_004759352.1	14597	.	C	T	2039.60	PASS	AC=2;AF=0.5;AN=4;AlleleCount=1;DP=0;set=Intersection	GT	0/1	0/1
NW_004759352.1	14608	.	A	T	2039.60	PASS	AC=1;AF=0.25;AN=4;AlleleCount=1;BaseCalledFraction=0.477876;BaseCalledReadsWithVariant=54;DP=10;SupportFraction=0.237606;TotalReads=105;set=variant	GT:DP:GQ	0/1	0/0:10:1
NW_004759352.1	14619	.	T	A	2039.60	PASS	AC=3;AF=0.75;AN=4;DP=0;set=Intersection	GT	1/1	0/1
NW_004759352.1	14630	.	A	T	2814.30	PASS	AC=4;AF=1.0;AN=4;AlleleCount=2;DP=0;set=Intersection	GT	1/1	1/1
NW_004759352.1	14634	.	G	A	2814.30	PASS	AC=2;AF=0.5;AN=4;AlleleCount=1;DP=0;set=Intersection	GT	0/1	0/1
NW_004759352.1	14636	.	T	A	2814.30	PASS	AC=4;AF=1.0;AN=4;AlleleCount=2;DP=0;set=Intersection	GT	1/1	1/1
NW_004759352.1	14638	.	C	T	2814.30	PASS	AC=4;AF=1.0;AN=4;AlleleCount=2;DP=0;set=Intersection	GT	1/1	1/1
NW_004759352.1	14643	.	T	G	2814.30	PASS	AC=4;AF=1.0;AN=4;AlleleCount=2;DP=0;set=Intersection	GT	1/1	1/1
NW_004759352.1	14656	.	A	T	4471	PASS	AC=3;AF=0.75;AN=4;DP=0;set=Intersection	GT	1/1	0/1
NW_004759352.1	14663	.	G	T	4471	PASS	AC=3;AF=0.75;AN=4;DP=0;set=Intersection	GT	1/1	0/1
NW_004759352.1	14666	.	C	T	4471	PASS	AC=2;AF=0.5;AN=4;AlleleCount=1;BaseCalledReadsWithVariant=95;DP=0;set=Intersection	GT	0/1	0/1
NW_004759352.1	14673	.	C	T	4471	PASS	AC=3;AF=0.75;AN=4;DP=0;set=Intersection	GT	1/1	0/1
NW_004759352.1	14675	.	A	G	4471	PASS	AC=4;AF=1.0;AN=4;AlleleCount=2;DP=0;set=Intersection	GT	1/1	1/1
NW_004759352.1	14682	.	G	A	4471	PASS	AC=2;AF=0.5;AN=4;AlleleCount=1;DP=0;set=Intersection	GT	0/1	0/1
NW_004759352.1	14684	.	A	G	4471	PASS	AC=2;AF=0.5;AN=4;AlleleCount=1;DP=0;set=Intersection	GT	0/1	0/1
NW_004759352.1	14692	.	G	A	4471	PASS	AC=2;AF=0.5;AN=4;AlleleCount=1;DP=0;set=Intersection	GT	0/1	0/1
NW_004759352.1	14707	.	T	A	1427.40	PASS	AC=4;AF=1.0;AN=4;AlleleCount=2;DP=0;set=Intersection	GT	1/1	1/1
NW_004759352.1	14708	.	T	C	1427.40	PASS	AC=4;AF=1.0;AN=4;AlleleCount=2;DP=0;set=Intersection	GT	1/1	1/1
NW_004759352.1	14714	.	G	A	1427.40	PASS	AC=2;AF=0.5;AN=4;AlleleCount=1;DP=0;set=Intersection	GT	0/1	0/1
NW_004759352.1	14738	.	A	C	2781.80	PASS	AC=3;AF=0.75;AN=4;DP=0;set=Intersection	GT	1/1	0/1
NW_004759352.1	14747	.	C	T	2781.80	PASS	AC=3;AF=0.75;AN=4;DP=0;set=Intersection	GT	1/1	0/1
NW_004759352.1	14751	.	C	T	2781.80	PASS	AC=3;AF=0.75;AN=4;DP=0;set=Intersection	GT	1/1	0/1
NW_004759352.1	14756	.	T	C	2781.80	PASS	AC=3;AF=0.75;AN=4;DP=0;set=Intersection	GT	1/1	0/1
NW_004759352.1	14793	.	G	A	2369.40	PASS	AC=4;AF=1.0;AN=4;AlleleCount=2;DP=0;set=Intersection	GT	1/1	1/1
NW_004759352.1	14800	.	T	C	2369.40	PASS	AC=2;AF=0.5;AN=4;AlleleCount=1;DP=0;set=Intersection	GT	0/1	0/1
NW_004759352.1	14802	.	T	A	2369.40	PASS	AC=4;AF=1.0;AN=4;AlleleCount=2;DP=0;set=Intersection	GT	1/1	1/1
NW_004759352.1	14808	.	T	C	2369.40	PASS	AC=1;AF=0.25;AN=4;AlleleCount=1;BaseCalledFraction=0.342593;BaseCalledReadsWithVariant=37;DP=10;SupportFraction=0.474514;TotalReads=101;set=variant	GT:DP:GQ	0/1	0/0:10:1
NW_004759352.1	14813	.	A	C	2369.40	PASS	AC=2;AF=0.5;AN=4;AlleleCount=1;DP=0;set=Intersection	GT	0/1	0/1
NW_004759352.1	14826	.	T	C	1586.90	PASS	AC=3;AF=0.75;AN=4;DP=0;set=Intersection	GT	1/1	0/1
NW_004759352.1	14829	.	A	G	1586.90	PASS	AC=3;AF=0.75;AN=4;DP=0;set=Intersection	GT	1/1	0/1
NW_004759352.1	14835	.	A	G	1586.90	PASS	AC=3;AF=0.75;AN=4;DP=0;set=Intersection	GT	1/1	0/1
NW_004759352.1	14843	.	TC	T	1362.20	PASS	AC=1;AF=0.25;AN=4;AlleleCount=1;BaseCalledFraction=0.230769;BaseCalledReadsWithVariant=24;DP=10;SupportFraction=0.316317;TotalReads=97;set=variant2	GT:DP:GQ	0/0:10:1	0/1
NW_004759352.1	14891	.	G	C	3694.80	PASS	AC=2;AF=0.5;AN=4;AlleleCount=1;DP=0;set=Intersection	GT	0/1	0/1
NW_004759352.1	14901	.	T	G	3694.80	PASS	AC=2;AF=0.5;AN=4;AlleleCount=1;DP=0;set=Intersection	GT	0/1	0/1
NW_004759352.1	14907	.	A	T	3694.80	PASS	AC=2;AF=0.5;AN=4;AlleleCount=1;DP=0;set=Intersection	GT	0/1	0/1
NW_004759352.1	14934	.	A	G	3400	PASS	AC=1;AF=0.25;AN=4;AlleleCount=1;BaseCalledFraction=0.346535;BaseCalledReadsWithVariant=35;DP=10;SupportFraction=0.409991;TotalReads=92;set=variant2	GT:DP:GQ	0/0:10:1	0/1
NW_004759352.1	14937	.	A	T	3401.80	PASS	AC=3;AF=0.75;AN=4;DP=0;set=Intersection	GT	0/1	1/1
NW_004759352.1	14939	.	A	G	3401.80	PASS	AC=2;AF=0.5;AN=4;AlleleCount=1;DP=0;set=Intersection	GT	0/1	0/1
NW_004759352.1	14945	.	C	A	3401.80	PASS	AC=3;AF=0.75;AN=4;DP=0;set=Intersection	GT	0/1	1/1
NW_004759352.1	14948	.	C	G	3401.80	PASS	AC=3;AF=0.75;AN=4;DP=0;set=Intersection	GT	0/1	1/1
NW_004759352.1	14949	.	A	T	3400	PASS	AC=1;AF=0.25;AN=4;AlleleCount=1;BaseCalledFraction=0.428571;BaseCalledReadsWithVariant=42;DP=10;SupportFraction=0.556973;TotalReads=92;set=variant2	GT:DP:GQ	0/0:10:1	0/1
NW_004759352.1	14951	.	C	G	3400	PASS	AC=2;AF=0.5;AN=4;AlleleCount=2;BaseCalledFraction=0.72449;BaseCalledReadsWithVariant=71;DP=10;SupportFraction=0.795695;TotalReads=92;set=variant2	GT:DP:GQ	0/0:10:1	1/1
NW_004759352.1	14952	.	T	C	3400	PASS	AC=2;AF=0.5;AN=4;AlleleCount=2;BaseCalledFraction=0.72449;BaseCalledReadsWithVariant=71;DP=10;SupportFraction=0.846896;TotalReads=92;set=variant2	GT:DP:GQ	0/0:10:1	1/1
NW_004759352.1	14960	.	C	A	3401.80	PASS	AC=4;AF=1.0;AN=4;AlleleCount=2;DP=0;set=Intersection	GT	1/1	1/1
NW_004759352.1	14972	.	A	G	3401.80	PASS	AC=4;AF=1.0;AN=4;AlleleCount=2;DP=0;set=Intersection	GT	1/1	1/1
NW_004759352.1	15014	.	A	T	1740.70	PASS	AC=2;AF=0.5;AN=4;AlleleCount=1;DP=0;set=Intersection	GT	0/1	0/1
NW_004759352.1	15023	.	T	C	1740.70	PASS	AC=2;AF=0.5;AN=4;AlleleCount=1;DP=0;set=Intersection	GT	0/1	0/1
NW_004759352.1	15044	.	G	A	2022.80	PASS	AC=2;AF=0.5;AN=4;AlleleCount=1;DP=0;set=Intersection	GT	0/1	0/1
NW_004759352.1	15053	.	AT	A	2022.80	PASS	AC=2;AF=0.5;AN=4;AlleleCount=1;DP=0;set=Intersection	GT	0/1	0/1
NW_004759352.1	15066	.	A	T	2022.80	PASS	AC=2;AF=0.5;AN=4;AlleleCount=1;DP=0;set=Intersection	GT	0/1	0/1
NW_004759352.1	15067	.	A	T	2022.80	PASS	AC=2;AF=0.5;AN=4;AlleleCount=1;DP=0;set=Intersection	GT	0/1	0/1
NW_004759352.1	15071	.	T	A	2022.80	PASS	AC=2;AF=0.5;AN=4;AlleleCount=1;DP=0;set=Intersection	GT	0/1	0/1
NW_004759352.1	15083	.	T	A	2022.80	PASS	AC=2;AF=0.5;AN=4;AlleleCount=1;DP=0;set=Intersection	GT	0/1	0/1
NW_004759352.1	15112	.	C	CA	834.10	PASS	AC=4;AF=1.0;AN=4;AlleleCount=2;DP=0;set=Intersection	GT	1/1	1/1
NW_004759352.1	15124	.	T	G	776.50	PASS	AC=4;AF=1.0;AN=4;AlleleCount=2;DP=0;set=Intersection	GT	1/1	1/1
NW_004759352.1	15135	.	T	A	1219.60	PASS	AC=4;AF=1.0;AN=4;AlleleCount=2;DP=0;set=Intersection	GT	1/1	1/1
NW_004759352.1	15138	.	TATGTA	T	1219.60	PASS	AC=2;AF=0.5;AN=4;AlleleCount=1;BaseCalledReadsWithVariant=32;DP=0;set=Intersection	GT	0/1	0/1
NW_004759352.1	15153	.	GCTAATATATTA	G	839.30	PASS	AC=2;AF=0.5;AN=4;AlleleCount=1;DP=0;set=Intersection	GT	0/1	0/1
NW_004759352.1	15165	.	TAC	T	238.10	PASS	AC=4;AF=1.0;AN=4;AlleleCount=2;DP=0;set=Intersection	GT	1/1	1/1
NW_004759352.1	15177	.	A	C	950.60	PASS	AC=4;AF=1.0;AN=4;AlleleCount=2;DP=0;set=Intersection	GT	1/1	1/1
NW_004759352.1	15201	.	G	C	850.90	PASS	AC=3;AF=0.75;AN=4;DP=0;set=Intersection	GT	0/1	1/1
NW_004759352.1	15212	.	A	G	790.60	PASS	AC=2;AF=0.5;AN=4;AlleleCount=1;DP=0;set=Intersection	GT	0/1	0/1
NW_004759352.1	15240	.	T	C	1105.90	PASS	AC=1;AF=0.25;AN=4;AlleleCount=1;BaseCalledFraction=0.873563;BaseCalledReadsWithVariant=76;DP=10;SupportFraction=0.122242;TotalReads=81;set=variant2	GT:DP:GQ	0/0:10:1	0/1
NW_004759352.1	15265	.	A	T	1183.10	PASS	AC=2;AF=0.5;AN=4;AlleleCount=1;DP=0;set=Intersection	GT	0/1	0/1
NW_004759352.1	15285	.	A	G	1183.10	PASS	AC=1;AF=0.25;AN=4;AlleleCount=1;BaseCalledFraction=0.83871;BaseCalledReadsWithVariant=78;DP=10;SupportFraction=0.0845647;TotalReads=83;set=variant	GT:DP:GQ	0/1	0/0:10:1
NW_004759352.1	15292	.	G	C	1183.10	PASS	AC=1;AF=0.25;AN=4;AlleleCount=1;BaseCalledFraction=0.924731;BaseCalledReadsWithVariant=86;DP=10;SupportFraction=0.0951767;TotalReads=83;set=variant	GT:DP:GQ	0/1	0/0:10:1
NW_004759352.1	15306	.	C	T	1183.10	PASS	AC=2;AF=0.5;AN=4;AlleleCount=1;DP=0;set=Intersection	GT	0/1	0/1
NW_004759352.1	15333	.	TG	T	1105.90	PASS	AC=1;AF=0.25;AN=4;AlleleCount=1;BaseCalledFraction=0.341176;BaseCalledReadsWithVariant=29;DP=10;SupportFraction=0.0968026;TotalReads=81;set=variant2	GT:DP:GQ	0/0:10:1	0/1
NW_004759352.1	15378	.	T	A	35.30	PASS	AC=2;AF=0.5;AN=4;AlleleCount=2;BaseCalledFraction=0.75;BaseCalledReadsWithVariant=63;DP=10;SupportFraction=0.999987;TotalReads=3;set=variant2	GT:DP:GQ	0/0:10:1	1/1
NW_004759352.1	15381	.	TC	T	35.30	PASS	AC=1;AF=0.25;AN=4;AlleleCount=1;BaseCalledFraction=0.202381;BaseCalledReadsWithVariant=17;DP=10;SupportFraction=0.38098;TotalReads=3;set=variant2	GT:DP:GQ	0/0:10:1	0/1
NW_004759352.1	37271	.	T	C	34.70	PASS	AC=1;AF=0.25;AN=4;AlleleCount=1;BaseCalledFraction=0.272727;BaseCalledReadsWithVariant=6;DP=10;SupportFraction=0.318799;TotalReads=18;set=variant2	GT:DP:GQ	0/0:10:1	0/1
NW_004759352.1	37278	.	C	A	51.50	PASS	AC=1;AF=0.25;AN=4;AlleleCount=1;BaseCalledFraction=0.3;BaseCalledReadsWithVariant=6;DP=10;SupportFraction=0.294752;TotalReads=16;set=variant	GT:DP:GQ	0/1	0/0:10:1
NW_004759352.1	37318	.	T	A	145.10	PASS	AC=1;AF=0.25;AN=4;AlleleCount=1;BaseCalledFraction=0.409091;BaseCalledReadsWithVariant=9;DP=10;SupportFraction=0.51625;TotalReads=19;set=variant2	GT:DP:GQ	0/0:10:1	0/1
NW_004759352.1	37319	.	A	AAT	145.10	PASS	AC=1;AF=0.25;AN=4;AlleleCount=1;BaseCalledFraction=0.272727;BaseCalledReadsWithVariant=6;DP=10;SupportFraction=0.336323;TotalReads=19;set=variant2	GT:DP:GQ	0/0:10:1	0/1
NW_004759352.1	37435	.	G	A	52.80	PASS	AC=1;AF=0.25;AN=4;AlleleCount=1;BaseCalledFraction=0.47619;BaseCalledReadsWithVariant=10;DP=10;SupportFraction=0.43833;TotalReads=18;set=variant2	GT:DP:GQ	0/0:10:1	0/1
NW_004759352.1	37502	.	A	C	75.90	PASS	AC=1;AF=0.25;AN=4;AlleleCount=1;BaseCalledFraction=0.65;BaseCalledReadsWithVariant=13;DP=10;SupportFraction=0.56009;TotalReads=17;set=variant2	GT:DP:GQ	0/0:10:1	0/1
NW_004759385.1	66946	.	T	C	41.20	PASS	AC=1;AF=0.25;AN=4;AlleleCount=1;BaseCalledFraction=0.75;BaseCalledReadsWithVariant=15;DP=10;SupportFraction=0.489242;TotalReads=19;set=variant	GT:DP:GQ	0/1	0/0:10:1
NW_004759385.1	66947	.	G	A	41.20	PASS	AC=1;AF=0.25;AN=4;AlleleCount=1;BaseCalledFraction=0.65;BaseCalledReadsWithVariant=13;DP=10;SupportFraction=0.529287;TotalReads=19;set=variant	GT:DP:GQ	0/1	0/0:10:1
NW_004759385.1	66953	.	A	G	41.20	PASS	AC=1;AF=0.25;AN=4;AlleleCount=1;BaseCalledFraction=0.65;BaseCalledReadsWithVariant=13;DP=10;SupportFraction=0.523648;TotalReads=19;set=variant	GT:DP:GQ	0/1	0/0:10:1
NW_004759385.1	66954	.	TC	T	41.20	PASS	AC=2;AF=0.5;AN=4;AlleleCount=2;BaseCalledFraction=0.25;BaseCalledReadsWithVariant=5;DP=10;SupportFraction=0.73627;TotalReads=19;set=variant	GT:DP:GQ	1/1	0/0:10:1
NW_004759385.1	66993	.	G	A	38.30	PASS	AC=1;AF=0.25;AN=4;AlleleCount=1;BaseCalledFraction=1;BaseCalledReadsWithVariant=20;DP=10;SupportFraction=0.48294;TotalReads=20;set=variant	GT:DP:GQ	0/1	0/0:10:1
NW_004759385.1	67001	.	CG	C	38.30	PASS	AC=1;AF=0.25;AN=4;AlleleCount=1;BaseCalledFraction=0.25;BaseCalledReadsWithVariant=5;DP=10;SupportFraction=0.65464;TotalReads=20;set=variant	GT:DP:GQ	0/1	0/0:10:1
NW_004759385.1	67008	.	A	G	38.30	PASS	AC=1;AF=0.25;AN=4;AlleleCount=1;BaseCalledFraction=0.7;BaseCalledReadsWithVariant=14;DP=10;SupportFraction=0.44482;TotalReads=20;set=variant	GT:DP:GQ	0/1	0/0:10:1
NW_004759385.1	67012	.	C	A	38.30	PASS	AC=2;AF=0.5;AN=4;AlleleCount=2;BaseCalledFraction=0.6;BaseCalledReadsWithVariant=12;DP=10;SupportFraction=0.52785;TotalReads=20;set=variant	GT:DP:GQ	1/1	0/0:10:1
NW_004759385.1	67014	.	A	T	38.30	PASS	AC=1;AF=0.25;AN=4;AlleleCount=1;BaseCalledFraction=0.6;BaseCalledReadsWithVariant=12;DP=10;SupportFraction=0.46593;TotalReads=20;set=variant	GT:DP:GQ	0/1	0/0:10:1
NW_004759385.1	67016	.	C	T	38.30	PASS	AC=1;AF=0.25;AN=4;AlleleCount=1;BaseCalledFraction=0.7;BaseCalledReadsWithVariant=14;DP=10;SupportFraction=0.531709;TotalReads=20;set=variant	GT:DP:GQ	0/1	0/0:10:1
NW_004759385.1	67033	.	T	G	29.60	PASS	AC=1;AF=0.25;AN=4;AlleleCount=1;BaseCalledFraction=0.75;BaseCalledReadsWithVariant=15;DP=10;SupportFraction=0.492419;TotalReads=20;set=variant	GT:DP:GQ	0/1	0/0:10:1
NW_004759385.1	67038	.	TCC	T	29.60	PASS	AC=2;AF=0.5;AN=4;AlleleCount=2;BaseCalledFraction=0.25;BaseCalledReadsWithVariant=5;DP=10;SupportFraction=0.781418;TotalReads=20;set=variant	GT:DP:GQ	1/1	0/0:10:1
NW_004759385.1	67062	.	CA	C	47	PASS	AC=2;AF=0.5;AN=4;AlleleCount=2;BaseCalledFraction=0.35;BaseCalledReadsWithVariant=7;DP=10;SupportFraction=0.678481;TotalReads=20;set=variant	GT:DP:GQ	1/1	0/0:10:1
NW_004759385.1	67070	.	A	T	47	PASS	AC=1;AF=0.25;AN=4;AlleleCount=1;BaseCalledFraction=0.65;BaseCalledReadsWithVariant=13;DP=10;SupportFraction=0.504036;TotalReads=20;set=variant	GT:DP:GQ	0/1	0/0:10:1
NW_004759385.1	67073	.	T	A	47	PASS	AC=1;AF=0.25;AN=4;AlleleCount=1;BaseCalledFraction=0.55;BaseCalledReadsWithVariant=11;DP=10;SupportFraction=0.39983;TotalReads=20;set=variant	GT:DP:GQ	0/1	0/0:10:1
NW_004759385.1	67075	.	TA	T	47	PASS	AC=2;AF=0.5;AN=4;AlleleCount=2;BaseCalledFraction=0.3;BaseCalledReadsWithVariant=6;DP=10;SupportFraction=0.524004;TotalReads=20;set=variant	GT:DP:GQ	1/1	0/0:10:1
NW_004759385.1	67113	.	C	CAACTTTGCA	20.30	PASS	AC=1;AF=0.25;AN=4;AlleleCount=1;BaseCalledFraction=0.45;BaseCalledReadsWithVariant=9;DP=10;SupportFraction=0.0566204;TotalReads=20;set=variant	GT:DP:GQ	0/1	0/0:10:1
NW_004759385.1	67118	.	C	T	20.30	PASS	AC=1;AF=0.25;AN=4;AlleleCount=1;BaseCalledFraction=0.7;BaseCalledReadsWithVariant=14;DP=10;SupportFraction=0.557007;TotalReads=20;set=variant	GT:DP:GQ	0/1	0/0:10:1
NW_004759385.1	67207	.	G	T	35.30	PASS	AC=2;AF=0.5;AN=4;AlleleCount=2;BaseCalledFraction=0.809524;BaseCalledReadsWithVariant=17;DP=10;SupportFraction=0.68281;TotalReads=20;set=variant	GT:DP:GQ	1/1	0/0:10:1
NW_004759385.1	67224	.	A	T	84.40	PASS	AC=2;AF=0.5;AN=4;AlleleCount=2;BaseCalledFraction=0.809524;BaseCalledReadsWithVariant=17;DP=10;SupportFraction=0.515011;TotalReads=20;set=variant	GT:DP:GQ	1/1	0/0:10:1
NW_004759385.1	67228	.	T	A	84.40	PASS	AC=1;AF=0.25;AN=4;AlleleCount=1;BaseCalledFraction=0.809524;BaseCalledReadsWithVariant=17;DP=10;SupportFraction=0.427612;TotalReads=20;set=variant	GT:DP:GQ	0/1	0/0:10:1
NW_004759385.1	67238	.	GT	G	84.40	PASS	AC=2;AF=0.5;AN=4;AlleleCount=2;BaseCalledFraction=0.714286;BaseCalledReadsWithVariant=15;DP=10;SupportFraction=0.622777;TotalReads=20;set=variant	GT:DP:GQ	1/1	0/0:10:1
NW_004759385.1	67244	.	A	T	84.40	PASS	AC=2;AF=0.5;AN=4;AlleleCount=2;BaseCalledFraction=0.857143;BaseCalledReadsWithVariant=18;DP=10;SupportFraction=0.506753;TotalReads=20;set=variant	GT:DP:GQ	1/1	0/0:10:1
NW_004759385.1	67248	.	T	C	84.40	PASS	AC=1;AF=0.25;AN=4;AlleleCount=1;BaseCalledFraction=0.714286;BaseCalledReadsWithVariant=15;DP=10;SupportFraction=0.52245;TotalReads=20;set=variant	GT:DP:GQ	0/1	0/0:10:1
NW_004759385.1	67258	.	G	A	84.40	PASS	AC=1;AF=0.25;AN=4;AlleleCount=1;BaseCalledFraction=0.952381;BaseCalledReadsWithVariant=20;DP=10;SupportFraction=0.503968;TotalReads=20;set=variant	GT:DP:GQ	0/1	0/0:10:1
NW_004759385.1	67265	.	C	T	84.40	PASS	AC=1;AF=0.25;AN=4;AlleleCount=1;BaseCalledFraction=0.857143;BaseCalledReadsWithVariant=18;DP=10;SupportFraction=0.543335;TotalReads=20;set=variant	GT:DP:GQ	0/1	0/0:10:1
NW_004759385.1	67271	.	G	T	84.40	PASS	AC=1;AF=0.25;AN=4;AlleleCount=1;BaseCalledFraction=0.857143;BaseCalledReadsWithVariant=18;DP=10;SupportFraction=0.465712;TotalReads=20;set=variant	GT:DP:GQ	0/1	0/0:10:1
NW_004759385.1	67321	.	C	G	26.10	PASS	AC=1;AF=0.25;AN=4;AlleleCount=1;BaseCalledFraction=0.761905;BaseCalledReadsWithVariant=16;DP=10;SupportFraction=0.527907;TotalReads=21;set=variant	GT:DP:GQ	0/1	0/0:10:1
NW_004759385.1	67336	.	C	T	116.90	PASS	AC=1;AF=0.25;AN=4;AlleleCount=1;BaseCalledFraction=0.952381;BaseCalledReadsWithVariant=20;DP=10;SupportFraction=0.549658;TotalReads=21;set=variant	GT:DP:GQ	0/1	0/0:10:1
NW_004759385.1	67339	.	CT	C	116.90	PASS	AC=2;AF=0.5;AN=4;AlleleCount=2;BaseCalledFraction=0.380952;BaseCalledReadsWithVariant=8;DP=10;SupportFraction=0.706096;TotalReads=21;set=variant	GT:DP:GQ	1/1	0/0:10:1
NW_004759385.1	67341	.	T	C	116.90	PASS	AC=1;AF=0.25;AN=4;AlleleCount=1;BaseCalledFraction=0.428571;BaseCalledReadsWithVariant=9;DP=10;SupportFraction=0.550373;TotalReads=21;set=variant	GT:DP:GQ	0/1	0/0:10:1
NW_004759385.1	67347	.	CA	C	116.90	PASS	AC=2;AF=0.5;AN=4;AlleleCount=2;BaseCalledFraction=0.333333;BaseCalledReadsWithVariant=7;DP=10;SupportFraction=0.650969;TotalReads=21;set=variant	GT:DP:GQ	1/1	0/0:10:1
NW_004759385.1	67374	.	A	T	79.40	PASS	AC=1;AF=0.25;AN=4;AlleleCount=1;BaseCalledFraction=0.35;BaseCalledReadsWithVariant=7;DP=10;SupportFraction=0.653758;TotalReads=18;set=variant2	GT:DP:GQ	0/0:10:1	0/1
NW_004759385.1	67382	.	A	G	21.50	PASS	AC=3;AF=0.75;AN=4;BaseCalledReadsWithVariant=15;DP=0;set=Intersection	GT	0/1	1/1
NW_004759385.1	67404	.	C	T	98.70	PASS	AC=2;AF=0.5;AN=4;AlleleCount=1;DP=0;set=Intersection	GT	0/1	0/1
NW_004759385.1	67412	.	G	T	98.70	PASS	AC=2;AF=0.5;AN=4;AlleleCount=1;DP=0;set=Intersection	GT	0/1	0/1
NW_004759385.1	67415	.	C	G	98.70	PASS	AC=2;AF=0.5;AN=4;AlleleCount=1;BaseCalledReadsWithVariant=13;DP=0;set=Intersection	GT	0/1	0/1
NW_004759385.1	67417	.	A	T	98.70	PASS	AC=2;AF=0.5;AN=4;AlleleCount=1;DP=0;set=Intersection	GT	0/1	0/1
NW_004759385.1	67423	.	T	G	98.70	PASS	AC=4;AF=1.0;AN=4;AlleleCount=2;DP=0;set=Intersection	GT	1/1	1/1
NW_004759385.1	67428	.	TC	T	98.70	PASS	AC=3;AF=0.75;AN=4;BaseCalledReadsWithVariant=6;DP=0;set=Intersection	GT	1/1	0/1
NW_004759385.1	67470	.	C	G	46	PASS	AC=2;AF=0.5;AN=4;AlleleCount=1;DP=0;set=Intersection	GT	0/1	0/1
NW_004759385.1	67475	.	C	T	46	PASS	AC=3;AF=0.75;AN=4;DP=0;set=Intersection	GT	0/1	1/1
NW_004759385.1	67482	.	T	A	46	PASS	AC=4;AF=1.0;AN=4;AlleleCount=2;DP=0;set=Intersection	GT	1/1	1/1
NW_004759385.1	67551	.	C	T	22.60	PASS	AC=2;AF=0.5;AN=4;AlleleCount=1;DP=0;set=Intersection	GT	0/1	0/1
NW_004759385.1	67567	.	A	T	24.80	PASS	AC=1;AF=0.25;AN=4;AlleleCount=1;BaseCalledFraction=0.809524;BaseCalledReadsWithVariant=17;DP=10;SupportFraction=0.575315;TotalReads=19;set=variant2	GT:DP:GQ	0/0:10:1	0/1
NW_004759385.1	67631	.	G	A	26.20	PASS	AC=1;AF=0.25;AN=4;AlleleCount=1;BaseCalledFraction=0.285714;BaseCalledReadsWithVariant=6;DP=10;SupportFraction=0.435556;TotalReads=15;set=variant	GT:DP:GQ	0/1	0/0:10:1
NW_004759385.1	67640	.	T	C	26.20	PASS	AC=1;AF=0.25;AN=4;AlleleCount=1;BaseCalledFraction=0.666667;BaseCalledReadsWithVariant=14;DP=10;SupportFraction=0.57765;TotalReads=15;set=variant	GT:DP:GQ	0/1	0/0:10:1
NW_004759385.1	96181	.	G	A	81.10	PASS	AC=3;AF=0.75;AN=4;DP=0;set=Intersection	GT	1/1	0/1
NW_004759385.1	96254	.	CA	C	29.70	PASS	AC=2;AF=0.5;AN=4;AlleleCount=2;BaseCalledFraction=0.276596;BaseCalledReadsWithVariant=13;DP=10;SupportFraction=0.647944;TotalReads=43;set=variant	GT:DP:GQ	1/1	0/0:10:1
NW_004759385.1	96348	.	TC	T	22.20	PASS	AC=1;AF=0.25;AN=4;AlleleCount=1;BaseCalledFraction=0.236842;BaseCalledReadsWithVariant=9;DP=10;SupportFraction=0.488458;TotalReads=37;set=variant2	GT:DP:GQ	0/0:10:1	0/1
NW_004759385.1	96357	.	AG	A	22.20	PASS	AC=1;AF=0.25;AN=4;AlleleCount=1;BaseCalledFraction=0.263158;BaseCalledReadsWithVariant=10;DP=10;SupportFraction=0.515568;TotalReads=37;set=variant2	GT:DP:GQ	0/0:10:1	0/1
NW_004759385.1	96365	.	C	T	22.20	PASS	AC=1;AF=0.25;AN=4;AlleleCount=1;BaseCalledFraction=0.210526;BaseCalledReadsWithVariant=8;DP=10;SupportFraction=0.453643;TotalReads=37;set=variant2	GT:DP:GQ	0/0:10:1	0/1
NW_004759385.1	96704	.	G	A	87.30	PASS	AC=2;AF=0.5;AN=4;AlleleCount=1;DP=0;set=Intersection	GT	0/1	0/1
NW_004759385.1	96730	.	C	A	145.20	PASS	AC=2;AF=0.5;AN=4;AlleleCount=1;DP=0;set=Intersection	GT	0/1	0/1
NW_004759385.1	96742	.	G	C	686.20	PASS	AC=3;AF=0.75;AN=4;DP=0;set=Intersection	GT	1/1	0/1
NW_004759385.1	96751	.	T	G	686.20	PASS	AC=3;AF=0.75;AN=4;DP=0;set=Intersection	GT	1/1	0/1
NW_004759385.1	96810	.	T	A	47	PASS	AC=2;AF=0.5;AN=4;AlleleCount=1;DP=0;set=Intersection	GT	0/1	0/1
NW_004759385.1	97026	.	C	T	93.30	PASS	AC=1;AF=0.25;AN=4;AlleleCount=1;BaseCalledFraction=0.357143;BaseCalledReadsWithVariant=15;DP=10;SupportFraction=0.506286;TotalReads=39;set=variant	GT:DP:GQ	0/1	0/0:10:1
NW_004759385.1	97034	.	AC	A	93.30	PASS	AC=1;AF=0.25;AN=4;AlleleCount=1;BaseCalledFraction=0.214286;BaseCalledReadsWithVariant=9;DP=10;SupportFraction=0.540505;TotalReads=39;set=variant	GT:DP:GQ	0/1	0/0:10:1
NW_004759385.1	97265	.	GA	G	27.50	PASS	AC=2;AF=0.5;AN=4;AlleleCount=2;BaseCalledFraction=0.347826;BaseCalledReadsWithVariant=16;DP=10;SupportFraction=0.637085;TotalReads=44;set=variant2	GT:DP:GQ	0/0:10:1	1/1
NW_004759385.1	97355	.	T	A	307.10	PASS	AC=3;AF=0.75;AN=4;DP=0;set=Intersection	GT	0/1	1/1
NW_004759385.1	97542	.	GA	G	576.60	PASS	AC=4;AF=1.0;AN=4;AlleleCount=2;DP=0;set=Intersection	GT	1/1	1/1
NW_004759385.1	97545	.	G	C	576.60	PASS	AC=3;AF=0.75;AN=4;DP=0;set=Intersection	GT	1/1	0/1
NW_004759385.1	97546	.	A	T	576.60	PASS	AC=4;AF=1.0;AN=4;AlleleCount=2;BaseCalledReadsWithVariant=32;DP=0;set=Intersection	GT	1/1	1/1
NW_004759385.1	97647	.	G	A	232.10	PASS	AC=3;AF=0.75;AN=4;DP=0;set=Intersection	GT	1/1	0/1
NW_004759385.1	97777	.	CA	C	37	PASS	AC=2;AF=0.5;AN=4;AlleleCount=2;BaseCalledFraction=0.349206;BaseCalledReadsWithVariant=22;DP=10;SupportFraction=0.637789;TotalReads=60;set=variant2	GT:DP:GQ	0/0:10:1	1/1
NW_004759385.1	97815	.	G	A	86.80	PASS	AC=3;AF=0.75;AN=4;DP=0;set=Intersection	GT	0/1	1/1
NW_004759385.1	97967	.	G	A	115.20	PASS	AC=4;AF=1.0;AN=4;AlleleCount=2;DP=0;set=Intersection	GT	1/1	1/1
NW_004759385.1	97989	.	CAA	C,CA	30.20	PASS	AC=1,2;AF=0.25,0.5;AN=4;DP=0;set=Intersection	GT	0/1	2/2
NW_004759385.1	98001	.	TA	T	23.10	PASS	AC=2;AF=0.5;AN=4;AlleleCount=2;BaseCalledFraction=0.305085;BaseCalledReadsWithVariant=18;DP=10;SupportFraction=0.592684;TotalReads=59;set=variant2	GT:DP:GQ	0/0:10:1	1/1
NW_004759385.1	98034	.	G	A	40.70	PASS	AC=1;AF=0.25;AN=4;AlleleCount=1;BaseCalledFraction=0.220339;BaseCalledReadsWithVariant=13;DP=10;SupportFraction=0.414025;TotalReads=58;set=variant2	GT:DP:GQ	0/0:10:1	0/1
NW_004759385.1	98049	.	C	T	195.50	PASS	AC=4;AF=1.0;AN=4;AlleleCount=2;DP=0;set=Intersection	GT	1/1	1/1
NW_004759409.1	5259	.	G	A	140.40	PASS	AC=3;AF=0.75;AN=4;DP=0;set=Intersection	GT	0/1	1/1
NW_004759409.1	5304	.	CT	C	308.80	PASS	AC=2;AF=0.5;AN=4;AlleleCount=1;DP=0;set=Intersection	GT	0/1	0/1
NW_004759409.1	5313	.	CA	C	338.70	PASS	AC=1;AF=0.25;AN=4;AlleleCount=1;BaseCalledFraction=0.246575;BaseCalledReadsWithVariant=18;DP=10;SupportFraction=0.281406;TotalReads=53;set=variant2	GT:DP:GQ	0/0:10:1	0/1
NW_004759409.1	5314	.	A	C	308.80	PASS	AC=1;AF=0.25;AN=4;AlleleCount=1;BaseCalledFraction=0.740741;BaseCalledReadsWithVariant=40;DP=10;SupportFraction=0.622204;TotalReads=43;set=variant	GT:DP:GQ	0/1	0/0:10:1
NW_004759409.1	5391	.	TC	T	110.90	PASS	AC=2;AF=0.5;AN=4;AlleleCount=1;DP=0;set=Intersection	GT	0/1	0/1
NW_004759409.1	5395	.	TA	T	110.90	PASS	AC=2;AF=0.5;AN=4;AlleleCount=1;DP=0;set=Intersection	GT	0/1	0/1
NW_004759409.1	5406	.	A	G	183.20	PASS	AC=4;AF=1.0;AN=4;AlleleCount=2;DP=0;set=Intersection	GT	1/1	1/1
NW_004759409.1	5426	.	TAAA	T	59.50	PASS	AC=2;AF=0.5;AN=4;AlleleCount=1;DP=0;set=Intersection	GT	0/1	0/1
NW_004759409.1	5541	.	C	T	41.90	PASS	AC=1;AF=0.25;AN=4;AlleleCount=1;BaseCalledFraction=0.267857;BaseCalledReadsWithVariant=15;DP=10;SupportFraction=0.363336;TotalReads=44;set=variant	GT:DP:GQ	0/1	0/0:10:1
NW_004759409.1	5542	.	A	T	193.90	PASS	AC=1;AF=0.25;AN=4;AlleleCount=1;BaseCalledFraction=0.234568;BaseCalledReadsWithVariant=19;DP=10;SupportFraction=0.384464;TotalReads=61;set=variant2	GT:DP:GQ	0/0:10:1	0/1
NW_004759409.1	5565	.	TGA	T	37.50	PASS	AC=1;AF=0.25;AN=4;AlleleCount=1;BaseCalledFraction=0.219512;BaseCalledReadsWithVariant=18;DP=10;SupportFraction=0.42508;TotalReads=61;set=variant2	GT:DP:GQ	0/0:10:1	0/1
NW_004759409.1	5630	.	TC	T	225.80	PASS	AC=1;AF=0.25;AN=4;AlleleCount=1;BaseCalledFraction=0.20339;BaseCalledReadsWithVariant=12;DP=10;SupportFraction=0.401495;TotalReads=48;set=variant	GT:DP:GQ	0/1	0/0:10:1
NW_004759409.1	5637	.	A	T	225.80	PASS	AC=2;AF=0.5;AN=4;AlleleCount=1;DP=0;set=Intersection	GT	0/1	0/1
NW_004759409.1	5647	.	CT	C	426.30	PASS	AC=1;AF=0.25;AN=4;AlleleCount=1;BaseCalledFraction=0.211765;BaseCalledReadsWithVariant=18;DP=10;SupportFraction=0.436157;TotalReads=63;set=variant2	GT:DP:GQ	0/0:10:1	0/1
NW_004759409.1	5660	.	A	T	245.10	PASS	AC=2;AF=0.5;AN=4;AlleleCount=1;DP=0;set=Intersection	GT	0/1	0/1
NW_004759409.1	5713	.	A	G	404	PASS	AC=2;AF=0.5;AN=4;AlleleCount=1;DP=0;set=Intersection	GT	0/1	0/1
NW_004759409.1	5714	.	A	T	404	PASS	AC=4;AF=1.0;AN=4;AlleleCount=2;DP=0;set=Intersection	GT	1/1	1/1
NW_004759409.1	5800	.	T	C	123.20	PASS	AC=1;AF=0.25;AN=4;AlleleCount=1;BaseCalledFraction=0.45122;BaseCalledReadsWithVariant=37;DP=10;SupportFraction=0.381368;TotalReads=62;set=variant2	GT:DP:GQ	0/0:10:1	0/1
NW_004759409.1	5892	.	T	A	296.10	PASS	AC=2;AF=0.5;AN=4;AlleleCount=1;DP=0;set=Intersection	GT	0/1	0/1
NW_004759409.1	5905	.	T	A	345	PASS	AC=3;AF=0.75;AN=4;DP=0;set=Intersection	GT	1/1	0/1
NW_004759409.1	5928	.	A	C	485.70	PASS	AC=3;AF=0.75;AN=4;DP=0;set=Intersection	GT	0/1	1/1
NW_004759409.1	5938	.	C	T	485.70	PASS	AC=2;AF=0.5;AN=4;AlleleCount=1;DP=0;set=Intersection	GT	0/1	0/1
NW_004759409.1	6097	.	C	T	333.20	PASS	AC=3;AF=0.75;AN=4;DP=0;set=Intersection	GT	1/1	0/1
NW_004759409.1	6124	.	G	T	318.20	PASS	AC=2;AF=0.5;AN=4;AlleleCount=1;DP=0;set=Intersection	GT	0/1	0/1
NW_004759409.1	6138	.	T	A	299.60	PASS	AC=2;AF=0.5;AN=4;AlleleCount=1;DP=0;set=Intersection	GT	0/1	0/1
NW_004759409.1	6193	.	CA	C	185.10	PASS	AC=3;AF=0.75;AN=4;DP=0;set=Intersection	GT	0/1	1/1
NW_004759409.1	6199	.	C	G	185.10	PASS	AC=2;AF=0.5;AN=4;AlleleCount=1;DP=0;set=Intersection	GT	0/1	0/1
NW_004759409.1	6222	.	T	C	202	PASS	AC=2;AF=0.5;AN=4;AlleleCount=1;DP=0;set=Intersection	GT	0/1	0/1
NW_004759409.1	6311	.	T	C	41.40	PASS	AC=1;AF=0.25;AN=4;AlleleCount=1;BaseCalledFraction=0.216667;BaseCalledReadsWithVariant=13;DP=10;SupportFraction=0.306202;TotalReads=52;set=variant	GT:DP:GQ	0/1	0/0:10:1
NW_004759409.1	6349	.	G	A	42.20	PASS	AC=1;AF=0.25;AN=4;AlleleCount=1;BaseCalledFraction=0.333333;BaseCalledReadsWithVariant=20;DP=10;SupportFraction=0.328688;TotalReads=51;set=variant	GT:DP:GQ	0/1	0/0:10:1
NW_004759409.1	6385	.	AT	A	29.70	PASS	AC=1;AF=0.25;AN=4;AlleleCount=1;BaseCalledFraction=0.2125;BaseCalledReadsWithVariant=17;DP=10;SupportFraction=0.463688;TotalReads=61;set=variant2	GT:DP:GQ	0/0:10:1	0/1
NW_004759409.1	6438	.	C	T	345.40	PASS	AC=2;AF=0.5;AN=4;AlleleCount=1;DP=0;set=Intersection	GT	0/1	0/1
NW_004759409.1	6442	.	C	T	345.40	PASS	AC=2;AF=0.5;AN=4;AlleleCount=1;DP=0;set=Intersection	GT	0/1	0/1
NW_004759409.1	6465	.	G	A	629.10	PASS	AC=4;AF=1.0;AN=4;AlleleCount=2;DP=0;set=Intersection	GT	1/1	1/1
NW_004759409.1	6472	.	A	T	629.10	PASS	AC=2;AF=0.5;AN=4;AlleleCount=1;DP=0;set=Intersection	GT	0/1	0/1
NW_004759409.1	6491	.	AG	A	29.90	PASS	AC=1;AF=0.25;AN=4;AlleleCount=1;BaseCalledFraction=0.350877;BaseCalledReadsWithVariant=20;DP=10;SupportFraction=0.424442;TotalReads=48;set=variant	GT:DP:GQ	0/1	0/0:10:1
NW_004759409.1	6499	.	AC	A	29.90	PASS	AC=1;AF=0.25;AN=4;AlleleCount=1;BaseCalledFraction=0.333333;BaseCalledReadsWithVariant=19;DP=10;SupportFraction=0.5155;TotalReads=48;set=variant	GT:DP:GQ	0/1	0/0:10:1
NW_004759409.1	6551	.	T	G	420.60	PASS	AC=2;AF=0.5;AN=4;AlleleCount=1;DP=0;set=Intersection	GT	0/1	0/1
NW_004759409.1	6589	.	C	T	366	PASS	AC=4;AF=1.0;AN=4;AlleleCount=2;DP=0;set=Intersection	GT	1/1	1/1
NW_004759409.1	6609	.	G	T	334.10	PASS	AC=2;AF=0.5;AN=4;AlleleCount=1;DP=0;set=Intersection	GT	0/1	0/1
NW_004759409.1	6647	.	G	A	49	PASS	AC=1;AF=0.25;AN=4;AlleleCount=1;BaseCalledFraction=0.259259;BaseCalledReadsWithVariant=14;DP=10;SupportFraction=0.306182;TotalReads=46;set=variant	GT:DP:GQ	0/1	0/0:10:1
NW_004759409.1	6707	.	C	T	186.80	PASS	AC=4;AF=1.0;AN=4;AlleleCount=2;DP=0;set=Intersection	GT	1/1	1/1
NW_004759409.1	6708	.	AT	A	267.10	PASS	AC=1;AF=0.25;AN=4;AlleleCount=1;BaseCalledFraction=0.236111;BaseCalledReadsWithVariant=17;DP=10;SupportFraction=0.373641;TotalReads=55;set=variant2	GT:DP:GQ	0/0:10:1	0/1
NW_004759409.1	6746	.	A	T	227.10	PASS	AC=4;AF=1.0;AN=4;AlleleCount=2;DP=0;set=Intersection	GT	1/1	1/1
NW_004759409.1	6761	.	C	G	317	PASS	AC=4;AF=1.0;AN=4;AlleleCount=2;DP=0;set=Intersection	GT	1/1	1/1
NW_004759409.1	6843	.	TAA	T	613.80	PASS	AC=3;AF=0.75;AN=4;BaseCalledReadsWithVariant=28;DP=0;set=Intersection	GT	1/1	0/1
NW_004759409.1	6848	.	A	G	613.80	PASS	AC=2;AF=0.5;AN=4;AlleleCount=1;DP=0;set=Intersection	GT	0/1	0/1
NW_004759409.1	6858	.	A	T	613.80	PASS	AC=2;AF=0.5;AN=4;AlleleCount=1;DP=0;set=Intersection	GT	0/1	0/1
NW_004759409.1	6860	.	T	A	613.80	PASS	AC=2;AF=0.5;AN=4;AlleleCount=1;DP=0;set=Intersection	GT	0/1	0/1
NW_004759409.1	6973	.	C	T	37.20	PASS	AC=1;AF=0.25;AN=4;AlleleCount=1;BaseCalledFraction=0.222222;BaseCalledReadsWithVariant=10;DP=10;SupportFraction=0.34901;TotalReads=36;set=variant	GT:DP:GQ	0/1	0/0:10:1
NW_004759409.1	7097	.	T	C	143.60	PASS	AC=2;AF=0.5;AN=4;AlleleCount=1;DP=0;set=Intersection	GT	0/1	0/1
NW_004759409.1	7118	.	T	G	219.20	PASS	AC=3;AF=0.75;AN=4;DP=0;set=Intersection	GT	0/1	1/1
NW_004759409.1	7127	.	G	T	1062.40	PASS	AC=1;AF=0.25;AN=4;AlleleCount=1;BaseCalledFraction=0.453125;BaseCalledReadsWithVariant=29;DP=10;SupportFraction=0.51996;TotalReads=45;set=variant2	GT:DP:GQ	0/0:10:1	0/1
NW_004759409.1	7133	.	C	T	378.90	PASS	AC=3;AF=0.75;AN=4;DP=0;set=Intersection	GT	0/1	1/1
NW_004759409.1	7137	.	A	G	378.90	PASS	AC=4;AF=1.0;AN=4;AlleleCount=2;DP=0;set=Intersection	GT	1/1	1/1
NW_004759409.1	7409	.	A	G	119.70	PASS	AC=2;AF=0.5;AN=4;AlleleCount=1;DP=0;set=Intersection	GT	0/1	0/1
NW_004759409.1	7431	.	T	TC	1275.80	PASS	AC=3;AF=0.75;AN=4;DP=0;set=Intersection	GT	1/1	0/1
NW_004759409.1	7432	.	T	TAAAGTATTATTATATTAAAATATGTCCACAAATCAAAAGAAAATTCCTTAAGGATACCAACC	1275.80	PASS	AC=1;AF=0.25;AN=4;AlleleCount=1;BaseCalledFraction=0.236842;BaseCalledReadsWithVariant=9;DP=10;SupportFraction=0.533336;TotalReads=30;set=variant	GT:DP:GQ	0/1	0/0:10:1
NW_004759409.1	7498	.	T	C	145.10	PASS	AC=3;AF=0.75;AN=4;DP=0;set=Intersection	GT	1/1	0/1
NW_004759409.1	7516	.	G	A	519.90	PASS	AC=2;AF=0.5;AN=4;AlleleCount=1;DP=0;set=Intersection	GT	0/1	0/1
NW_004759409.1	7532	.	A	G	519.90	PASS	AC=3;AF=0.75;AN=4;DP=0;set=Intersection	GT	1/1	0/1
NW_004759409.1	7533	.	A	G	519.90	PASS	AC=3;AF=0.75;AN=4;DP=0;set=Intersection	GT	1/1	0/1
NW_004759409.1	7542	.	T	C	519.90	PASS	AC=3;AF=0.75;AN=4;DP=0;set=Intersection	GT	0/1	1/1
NW_004759409.1	7552	.	CA	C	468.50	PASS	AC=1;AF=0.25;AN=4;AlleleCount=1;BaseCalledFraction=0.288462;BaseCalledReadsWithVariant=15;DP=10;SupportFraction=0.314783;TotalReads=36;set=variant2	GT:DP:GQ	0/0:10:1	0/1
NW_004759409.1	7591	.	C	A	181.90	PASS	AC=2;AF=0.5;AN=4;AlleleCount=1;DP=0;set=Intersection	GT	0/1	0/1
NW_004759409.1	7616	.	G	A	147.60	PASS	AC=3;AF=0.75;AN=4;DP=0;set=Intersection	GT	0/1	1/1
NW_004759409.1	7628	.	T	G	401.90	PASS	AC=3;AF=0.75;AN=4;DP=0;set=Intersection	GT	1/1	0/1
NW_004759409.1	7630	.	G	A	401.90	PASS	AC=3;AF=0.75;AN=4;DP=0;set=Intersection	GT	0/1	1/1
NW_004759409.1	7635	.	TA	T	585.50	PASS	AC=1;AF=0.25;AN=4;AlleleCount=1;BaseCalledFraction=0.627451;BaseCalledReadsWithVariant=32;DP=10;SupportFraction=0.578784;TotalReads=35;set=variant2	GT:DP:GQ	0/0:10:1	0/1
NW_004759409.1	7646	.	T	G,A	401.90	PASS	AC=1,1;AF=0.25,0.25;AN=4;AlleleCount=1;DP=0;set=Intersection	GT	0/1	0/2
NW_004759409.1	7648	.	ATTT	A	401.90	PASS	AC=2;AF=0.5;AN=4;AlleleCount=1;DP=0;set=Intersection	GT	0/1	0/1
NW_004759409.1	7669	.	T	C	171.60	PASS	AC=2;AF=0.5;AN=4;AlleleCount=1;DP=0;set=Intersection	GT	0/1	0/1
NW_004759409.1	7681	.	T	G	146.90	PASS	AC=4;AF=1.0;AN=4;AlleleCount=2;DP=0;set=Intersection	GT	1/1	1/1
NW_004759409.1	7684	.	AT	A	146.90	PASS	AC=1;AF=0.25;AN=4;AlleleCount=1;BaseCalledFraction=0.210526;BaseCalledReadsWithVariant=8;DP=10;SupportFraction=0.328951;TotalReads=30;set=variant	GT:DP:GQ	0/1	0/0:10:1
NW_004759409.1	7697	.	T	A	326.50	PASS	AC=3;AF=0.75;AN=4;DP=0;set=Intersection	GT	0/1	1/1
NW_004759409.1	7700	.	A	G	326.50	PASS	AC=3;AF=0.75;AN=4;DP=0;set=Intersection	GT	0/1	1/1
NW_004759409.1	7702	.	ATT	A	326.50	PASS	AC=1;AF=0.25;AN=4;AlleleCount=1;BaseCalledFraction=0.210526;BaseCalledReadsWithVariant=8;DP=10;SupportFraction=0.406339;TotalReads=30;set=variant	GT:DP:GQ	0/1	0/0:10:1
NW_004759409.1	7755	.	ATTG	A	32.40	PASS	AC=1;AF=0.25;AN=4;AlleleCount=1;BaseCalledFraction=0.210526;BaseCalledReadsWithVariant=8;DP=10;SupportFraction=0.386713;TotalReads=29;set=variant	GT:DP:GQ	0/1	0/0:10:1
NW_004759409.1	7766	.	ATTT	A	32.70	PASS	AC=1;AF=0.25;AN=4;AlleleCount=1;BaseCalledFraction=0.210526;BaseCalledReadsWithVariant=8;DP=10;SupportFraction=0.425372;TotalReads=29;set=variant	GT:DP:GQ	0/1	0/0:10:1
NW_004759409.1	7778	.	C	T	28.60	PASS	AC=1;AF=0.25;AN=4;AlleleCount=1;BaseCalledFraction=0.216216;BaseCalledReadsWithVariant=8;DP=10;SupportFraction=0.343773;TotalReads=29;set=variant	GT:DP:GQ	0/1	0/0:10:1
NW_004759409.1	8034	.	G	T	209.30	PASS	AC=3;AF=0.75;AN=4;DP=0;set=Intersection	GT	0/1	1/1
NW_004759409.1	8056	.	A	C	223.90	PASS	AC=4;AF=1.0;AN=4;AlleleCount=2;DP=0;set=Intersection	GT	1/1	1/1
NW_004759409.1	8092	.	T	C	171	PASS	AC=3;AF=0.75;AN=4;DP=0;set=Intersection	GT	1/1	0/1
NW_004759409.1	8149	.	C	T	117.20	PASS	AC=3;AF=0.75;AN=4;DP=0;set=Intersection	GT	0/1	1/1
NW_004759409.1	8162	.	T	TTACGGAGGTCAAATG	649.60	PASS	AC=2;AF=0.5;AN=4;AlleleCount=1;BaseCalledReadsWithVariant=16;DP=0;set=Intersection	GT	0/1	0/1
NW_004759409.1	8256	.	T	G	379.10	PASS	AC=4;AF=1.0;AN=4;AlleleCount=2;DP=0;set=Intersection	GT	1/1	1/1
NW_004759409.1	8258	.	C	A	379.10	PASS	AC=4;AF=1.0;AN=4;AlleleCount=2;DP=0;set=Intersection	GT	1/1	1/1
NW_004759409.1	8265	.	A	G	379.10	PASS	AC=3;AF=0.75;AN=4;DP=0;set=Intersection	GT	1/1	0/1
NW_004759431.1	3712	.	C	A	31.80	PASS	AC=1;AF=0.25;AN=4;AlleleCount=1;BaseCalledFraction=0.35;BaseCalledReadsWithVariant=7;DP=10;SupportFraction=0.308333;TotalReads=12;set=variant2	GT:DP:GQ	0/0:10:1	0/1
NW_004759431.1	3713	.	CA	C	31.80	PASS	AC=2;AF=0.5;AN=4;AlleleCount=2;BaseCalledFraction=0.3;BaseCalledReadsWithVariant=6;DP=10;SupportFraction=0.34678;TotalReads=12;set=variant2	GT:DP:GQ	0/0:10:1	1/1
NW_004759431.1	3726	.	G	A	40.70	PASS	AC=1;AF=0.25;AN=4;AlleleCount=1;BaseCalledFraction=0.35;BaseCalledReadsWithVariant=7;DP=10;SupportFraction=0.385492;TotalReads=12;set=variant2	GT:DP:GQ	0/0:10:1	0/1
NW_004759431.1	3735	.	GA	G	40.70	PASS	AC=1;AF=0.25;AN=4;AlleleCount=1;BaseCalledFraction=0.25;BaseCalledReadsWithVariant=5;DP=10;SupportFraction=0.222236;TotalReads=12;set=variant2	GT:DP:GQ	0/0:10:1	0/1
NW_004759431.1	4375	.	GT	G	120.60	PASS	AC=1;AF=0.25;AN=4;AlleleCount=1;BaseCalledFraction=0.25;BaseCalledReadsWithVariant=5;DP=10;SupportFraction=0.262834;TotalReads=11;set=variant2	GT:DP:GQ	0/0:10:1	0/1
NW_004759431.1	4385	.	C	G	129.80	PASS	AC=3;AF=0.75;AN=4;DP=0;set=Intersection	GT	1/1	0/1
NW_004759431.1	4419	.	C	T	44.80	PASS	AC=1;AF=0.25;AN=4;AlleleCount=1;BaseCalledFraction=0.65;BaseCalledReadsWithVariant=13;DP=10;SupportFraction=0.440623;TotalReads=10;set=variant2	GT:DP:GQ	0/0:10:1	0/1
NW_004759431.1	6108	.	C	CA	492.80	PASS	AC=2;AF=0.5;AN=4;AlleleCount=1;DP=0;set=Intersection	GT	0/1	0/1
NW_004759431.1	6116	.	G	GTGTATGTCACTCTC	492.80	PASS	AC=2;AF=0.5;AN=4;AlleleCount=1;DP=0;set=Intersection	GT	0/1	0/1
NW_004759431.1	6122	.	T	C	492.80	PASS	AC=4;AF=1.0;AN=4;AlleleCount=2;DP=0;set=Intersection	GT	1/1	1/1
NW_004759431.1	6161	.	T	A	99.10	PASS	AC=2;AF=0.5;AN=4;AlleleCount=1;DP=0;set=Intersection	GT	0/1	0/1
NW_004759431.1	6196	.	T	G	216.60	PASS	AC=2;AF=0.5;AN=4;AlleleCount=1;DP=0;set=Intersection	GT	0/1	0/1
NW_004759431.1	6205	.	T	C	216.60	PASS	AC=2;AF=0.5;AN=4;AlleleCount=1;DP=0;set=Intersection	GT	0/1	0/1
NW_004759431.1	6217	.	A	T	156.30	PASS	AC=2;AF=0.5;AN=4;AlleleCount=1;BaseCalledReadsWithVariant=43;DP=0;set=Intersection	GT	0/1	0/1
NW_004759431.1	6236	.	A	C	240.30	PASS	AC=2;AF=0.5;AN=4;AlleleCount=1;DP=0;set=Intersection	GT	0/1	0/1
NW_004759431.1	6240	.	G	A	240.30	PASS	AC=2;AF=0.5;AN=4;AlleleCount=1;DP=0;set=Intersection	GT	0/1	0/1
NW_004759431.1	6255	.	T	G	166.40	PASS	AC=2;AF=0.5;AN=4;AlleleCount=1;DP=0;set=Intersection	GT	0/1	0/1
NW_004759431.1	6317	.	G	C	134.60	PASS	AC=2;AF=0.5;AN=4;AlleleCount=1;DP=0;set=Intersection	GT	0/1	0/1
NW_004759431.1	6349	.	T	A	277.10	PASS	AC=2;AF=0.5;AN=4;AlleleCount=1;DP=0;set=Intersection	GT	0/1	0/1
NW_004759431.1	6361	.	G	A	153.90	PASS	AC=2;AF=0.5;AN=4;AlleleCount=1;BaseCalledReadsWithVariant=51;DP=0;set=Intersection	GT	0/1	0/1
NW_004759431.1	6404	.	A	G	167.20	PASS	AC=1;AF=0.25;AN=4;AlleleCount=1;BaseCalledFraction=0.205882;BaseCalledReadsWithVariant=14;DP=10;SupportFraction=0.508491;TotalReads=59;set=variant	GT:DP:GQ	0/1	0/0:10:1
NW_004759431.1	6416	.	T	C	275.10	PASS	AC=2;AF=0.5;AN=4;AlleleCount=1;DP=0;set=Intersection	GT	0/1	0/1
NW_004759431.1	6424	.	T	C	275.10	PASS	AC=2;AF=0.5;AN=4;AlleleCount=1;DP=0;set=Intersection	GT	0/1	0/1
NW_004759431.1	6436	.	GA	G	90.30	PASS	AC=2;AF=0.5;AN=4;AlleleCount=2;BaseCalledFraction=0.295775;BaseCalledReadsWithVariant=21;DP=10;SupportFraction=0.491001;TotalReads=54;set=variant2	GT:DP:GQ	0/0:10:1	1/1
NW_004759431.1	6444	.	T	C	85.90	PASS	AC=2;AF=0.5;AN=4;AlleleCount=1;DP=0;set=Intersection	GT	0/1	0/1
NW_004759431.1	6458	.	A	T	212.40	PASS	AC=2;AF=0.5;AN=4;AlleleCount=1;DP=0;set=Intersection	GT	0/1	0/1
NW_004759431.1	6501	.	A	T	173	PASS	AC=2;AF=0.5;AN=4;AlleleCount=1;DP=0;set=Intersection	GT	0/1	0/1
NW_004759431.1	6553	.	T	TCTATAAAC	1246.40	PASS	AC=2;AF=0.5;AN=4;AlleleCount=1;DP=0;set=Intersection	GT	0/1	0/1
NW_004759431.1	6555	.	A	AT	1246.40	PASS	AC=2;AF=0.5;AN=4;AlleleCount=1;DP=0;set=Intersection	GT	0/1	0/1
NW_004759431.1	6561	.	T	C	1246.40	PASS	AC=2;AF=0.5;AN=4;AlleleCount=1;DP=0;set=Intersection	GT	0/1	0/1
NW_004759431.1	6564	.	G	C	1246.40	PASS	AC=2;AF=0.5;AN=4;AlleleCount=1;DP=0;set=Intersection	GT	0/1	0/1
NW_004759431.1	6573	.	G	C	1246.40	PASS	AC=2;AF=0.5;AN=4;AlleleCount=1;DP=0;set=Intersection	GT	0/1	0/1
NW_004759431.1	6600	.	T	G	67.80	PASS	AC=1;AF=0.25;AN=4;AlleleCount=1;BaseCalledFraction=0.210526;BaseCalledReadsWithVariant=16;DP=10;SupportFraction=0.313569;TotalReads=59;set=variant2	GT:DP:GQ	0/0:10:1	0/1
NW_004759431.1	6617	.	C	T	92.10	PASS	AC=1;AF=0.25;AN=4;AlleleCount=1;BaseCalledFraction=0.236111;BaseCalledReadsWithVariant=17;DP=10;SupportFraction=0.46629;TotalReads=66;set=variant	GT:DP:GQ	0/1	0/0:10:1
NW_004759431.1	6628	.	CA	C	44.90	PASS	AC=2;AF=0.5;AN=4;AlleleCount=1;DP=0;set=Intersection	GT	0/1	0/1
NW_004759431.1	6636	.	TC	T	44.90	PASS	AC=2;AF=0.5;AN=4;AlleleCount=1;DP=0;set=Intersection	GT	0/1	0/1
NW_004759431.1	6652	.	T	C	332.30	PASS	AC=2;AF=0.5;AN=4;AlleleCount=1;DP=0;set=Intersection	GT	0/1	0/1
NW_004759431.1	6714	.	A	T	475.30	PASS	AC=2;AF=0.5;AN=4;AlleleCount=1;DP=0;set=Intersection	GT	0/1	0/1
NW_004759431.1	6717	.	A	C	475.30	PASS	AC=2;AF=0.5;AN=4;AlleleCount=1;DP=0;set=Intersection	GT	0/1	0/1
NW_004759431.1	6765	.	C	T	203.50	PASS	AC=2;AF=0.5;AN=4;AlleleCount=1;DP=0;set=Intersection	GT	0/1	0/1
NW_004759431.1	6777	.	G	A	31.70	PASS	AC=1;AF=0.25;AN=4;AlleleCount=1;BaseCalledFraction=0.205128;BaseCalledReadsWithVariant=16;DP=10;SupportFraction=0.390033;TotalReads=70;set=variant	GT:DP:GQ	0/1	0/0:10:1
NW_004759431.1	6811	.	G	GAGA	71.80	PASS	AC=2;AF=0.5;AN=4;AlleleCount=1;DP=0;set=Intersection	GT	0/1	0/1
NW_004759431.1	6829	.	TCA	T	817.20	PASS	AC=2;AF=0.5;AN=4;AlleleCount=1;DP=0;set=Intersection	GT	0/1	0/1
NW_004759431.1	6834	.	CA	C	817.20	PASS	AC=2;AF=0.5;AN=4;AlleleCount=1;DP=0;set=Intersection	GT	0/1	0/1
NW_004759431.1	6840	.	C	T	817.20	PASS	AC=2;AF=0.5;AN=4;AlleleCount=1;DP=0;set=Intersection	GT	0/1	0/1
NW_004759431.1	6848	.	A	C	817.20	PASS	AC=2;AF=0.5;AN=4;AlleleCount=1;DP=0;set=Intersection	GT	0/1	0/1
NW_004759431.1	6862	.	G	A	38.40	PASS	AC=1;AF=0.25;AN=4;AlleleCount=1;BaseCalledFraction=0.253165;BaseCalledReadsWithVariant=20;DP=10;SupportFraction=0.359485;TotalReads=63;set=variant2	GT:DP:GQ	0/0:10:1	0/1
NW_004759431.1	6876	.	C	G	190	PASS	AC=2;AF=0.5;AN=4;AlleleCount=1;DP=0;set=Intersection	GT	0/1	0/1
NW_004759431.1	6892	.	C	A	81.20	PASS	AC=1;AF=0.25;AN=4;AlleleCount=1;BaseCalledFraction=0.228916;BaseCalledReadsWithVariant=19;DP=10;SupportFraction=0.290341;TotalReads=63;set=variant2	GT:DP:GQ	0/0:10:1	0/1
NW_004759431.1	6973	.	G	A	179.70	PASS	AC=2;AF=0.5;AN=4;AlleleCount=1;DP=0;set=Intersection	GT	0/1	0/1
NW_004759431.1	6991	.	G	A	181.10	PASS	AC=2;AF=0.5;AN=4;AlleleCount=1;DP=0;set=Intersection	GT	0/1	0/1
NW_004759431.1	7026	.	GA	G	320.30	PASS	AC=1;AF=0.25;AN=4;AlleleCount=1;BaseCalledFraction=0.261364;BaseCalledReadsWithVariant=23;DP=10;SupportFraction=0.430241;TotalReads=70;set=variant2	GT:DP:GQ	0/0:10:1	0/1
NW_004759431.1	7035	.	T	A	312.80	PASS	AC=2;AF=0.5;AN=4;AlleleCount=1;DP=0;set=Intersection	GT	0/1	0/1
NW_004759431.1	7060	.	C	A	826.40	PASS	AC=4;AF=1.0;AN=4;AlleleCount=2;DP=0;set=Intersection	GT	1/1	1/1
NW_004759431.1	7062	.	A	G	826.40	PASS	AC=2;AF=0.5;AN=4;AlleleCount=1;DP=0;set=Intersection	GT	0/1	0/1
NW_004759431.1	7104	.	A	G	354.10	PASS	AC=1;AF=0.25;AN=4;AlleleCount=1;BaseCalledFraction=0.288889;BaseCalledReadsWithVariant=26;DP=10;SupportFraction=0.703012;TotalReads=72;set=variant2	GT:DP:GQ	0/0:10:1	0/1
NW_004759431.1	7104	.	A	AG	339	PASS	AC=1;AF=0.25;AN=4;AlleleCount=1;BaseCalledFraction=0.241379;BaseCalledReadsWithVariant=21;DP=10;SupportFraction=0.318621;TotalReads=79;set=variant	GT:DP:GQ	0/1	0/0:10:1
NW_004759431.1	7117	.	A	T	421.50	PASS	AC=2;AF=0.5;AN=4;AlleleCount=1;DP=0;set=Intersection	GT	0/1	0/1
NW_004759431.1	7162	.	C	T	275.20	PASS	AC=2;AF=0.5;AN=4;AlleleCount=1;DP=0;set=Intersection	GT	0/1	0/1
NW_004759431.1	7179	.	C	G	811.90	PASS	AC=2;AF=0.5;AN=4;AlleleCount=1;BaseCalledReadsWithVariant=69;DP=0;set=Intersection	GT	0/1	0/1
NW_004759431.1	7187	.	T	TG	811.90	PASS	AC=2;AF=0.5;AN=4;AlleleCount=1;DP=0;set=Intersection	GT	0/1	0/1
NW_004759431.1	7215	.	C	T	297.90	PASS	AC=2;AF=0.5;AN=4;AlleleCount=1;DP=0;set=Intersection	GT	0/1	0/1
NW_004759431.1	7231	.	T	G	515.60	PASS	AC=2;AF=0.5;AN=4;AlleleCount=1;DP=0;set=Intersection	GT	0/1	0/1
NW_004759431.1	7289	.	C	G	538.20	PASS	AC=2;AF=0.5;AN=4;AlleleCount=1;BaseCalledReadsWithVariant=67;DP=0;set=Intersection	GT	0/1	0/1
NW_004759431.1	7301	.	A	T	140.70	PASS	AC=1;AF=0.25;AN=4;AlleleCount=1;BaseCalledFraction=0.215054;BaseCalledReadsWithVariant=20;DP=10;SupportFraction=0.282985;TotalReads=75;set=variant2	GT:DP:GQ	0/0:10:1	0/1
NW_004759431.1	7330	.	G	A	202.10	PASS	AC=2;AF=0.5;AN=4;AlleleCount=1;DP=0;set=Intersection	GT	0/1	0/1
NW_004759431.1	7331	.	CA	C	204.20	PASS	AC=1;AF=0.25;AN=4;AlleleCount=1;BaseCalledFraction=0.204301;BaseCalledReadsWithVariant=19;DP=10;SupportFraction=0.442642;TotalReads=75;set=variant2	GT:DP:GQ	0/0:10:1	0/1
NW_004759431.1	7342	.	G	A	268.20	PASS	AC=2;AF=0.5;AN=4;AlleleCount=1;BaseCalledReadsWithVariant=51;DP=0;set=Intersection	GT	0/1	0/1
NW_004759431.1	7369	.	CG	CAATTTAAT	1793.80	PASS	AC=2;AF=0.5;AN=4;AlleleCount=1;DP=0;set=Intersection	GT	0/1	0/1
NW_004759431.1	7377	.	T	A	1793.80	PASS	AC=4;AF=1.0;AN=4;AlleleCount=2;DP=0;set=Intersection	GT	1/1	1/1
NW_004759431.1	7409	.	C	T	357.40	PASS	AC=2;AF=0.5;AN=4;AlleleCount=1;DP=0;set=Intersection	GT	0/1	0/1
NW_004759431.1	7428	.	A	T	562.40	PASS	AC=2;AF=0.5;AN=4;AlleleCount=1;DP=0;set=Intersection	GT	0/1	0/1
NW_004759431.1	7471	.	T	C	567	PASS	AC=4;AF=1.0;AN=4;AlleleCount=2;DP=0;set=Intersection	GT	1/1	1/1
NW_004759431.1	7476	.	AG	A	567	PASS	AC=1;AF=0.25;AN=4;AlleleCount=1;BaseCalledFraction=0.202247;BaseCalledReadsWithVariant=18;DP=10;SupportFraction=0.357878;TotalReads=80;set=variant	GT:DP:GQ	0/1	0/0:10:1
NW_004759431.1	7583	.	A	T	376	PASS	AC=2;AF=0.5;AN=4;AlleleCount=1;DP=0;set=Intersection	GT	0/1	0/1
NW_004759431.1	7594	.	G	A	354.50	PASS	AC=2;AF=0.5;AN=4;AlleleCount=1;DP=0;set=Intersection	GT	0/1	0/1
NW_004759431.1	7648	.	C	A	214.40	PASS	AC=1;AF=0.25;AN=4;AlleleCount=1;BaseCalledFraction=0.3125;BaseCalledReadsWithVariant=30;DP=10;SupportFraction=0.350801;TotalReads=78;set=variant2	GT:DP:GQ	0/0:10:1	0/1
NW_004759431.1	7667	.	G	A	22	PASS	AC=1;AF=0.25;AN=4;AlleleCount=1;BaseCalledFraction=0.215054;BaseCalledReadsWithVariant=20;DP=10;SupportFraction=0.342271;TotalReads=84;set=variant	GT:DP:GQ	0/1	0/0:10:1
NW_004759431.1	7753	.	G	T	722.10	PASS	AC=2;AF=0.5;AN=4;AlleleCount=1;DP=0;set=Intersection	GT	0/1	0/1
NW_004759431.1	7822	.	C	CGGT	352.40	PASS	AC=2;AF=0.5;AN=4;AlleleCount=1;BaseCalledReadsWithVariant=46;DP=0;set=Intersection	GT	0/1	0/1
NW_004759431.1	7841	.	G	T	331.20	PASS	AC=2;AF=0.5;AN=4;AlleleCount=1;DP=0;set=Intersection	GT	0/1	0/1
NW_004759431.1	7874	.	C	T	198.40	PASS	AC=2;AF=0.5;AN=4;AlleleCount=1;DP=0;set=Intersection	GT	0/1	0/1
NW_004759431.1	7939	.	T	A	315.40	PASS	AC=2;AF=0.5;AN=4;AlleleCount=1;DP=0;set=Intersection	GT	0/1	0/1
NW_004759431.1	7975	.	C	T	207.40	PASS	AC=2;AF=0.5;AN=4;AlleleCount=1;DP=0;TotalReads=80;set=Intersection	GT	0/1	0/1
NW_004759431.1	8041	.	A	AC	1043.30	PASS	AC=2;AF=0.5;AN=4;AlleleCount=1;DP=0;set=Intersection	GT	0/1	0/1
NW_004759431.1	8048	.	C	T	1043.30	PASS	AC=2;AF=0.5;AN=4;AlleleCount=1;DP=0;set=Intersection	GT	0/1	0/1
NW_004759431.1	8052	.	C	G	1043.30	PASS	AC=2;AF=0.5;AN=4;AlleleCount=1;DP=0;set=Intersection	GT	0/1	0/1
NW_004759431.1	8079	.	A	T	386.60	PASS	AC=2;AF=0.5;AN=4;AlleleCount=1;DP=0;set=Intersection	GT	0/1	0/1
NW_004759431.1	8160	.	A	G	183	PASS	AC=2;AF=0.5;AN=4;AlleleCount=1;DP=0;set=Intersection	GT	0/1	0/1
NW_004759431.1	8209	.	AG	A	20.60	PASS	AC=1;AF=0.25;AN=4;AlleleCount=1;BaseCalledFraction=0.241758;BaseCalledReadsWithVariant=22;DP=10;SupportFraction=0.421979;TotalReads=74;set=variant2	GT:DP:GQ	0/0:10:1	0/1
NW_004759431.1	8321	.	G	A	221.80	PASS	AC=2;AF=0.5;AN=4;AlleleCount=1;DP=0;set=Intersection	GT	0/1	0/1
NW_004759431.1	8425	.	G	A	122.20	PASS	AC=2;AF=0.5;AN=4;AlleleCount=1;DP=0;set=Intersection	GT	0/1	0/1
NW_004759431.1	8457	.	T	C	314.70	PASS	AC=4;AF=1.0;AN=4;AlleleCount=2;DP=0;set=Intersection	GT	1/1	1/1
NW_004759431.1	8458	.	C	A	314.70	PASS	AC=2;AF=0.5;AN=4;AlleleCount=1;DP=0;set=Intersection	GT	0/1	0/1
NW_004759431.1	8471	.	G	T	481.50	PASS	AC=2;AF=0.5;AN=4;AlleleCount=1;DP=0;set=Intersection	GT	0/1	0/1
NW_004759431.1	8475	.	T	A	481.50	PASS	AC=2;AF=0.5;AN=4;AlleleCount=1;DP=0;set=Intersection	GT	0/1	0/1
NW_004759431.1	8496	.	C	T	103	PASS	AC=2;AF=0.5;AN=4;AlleleCount=1;DP=0;set=Intersection	GT	0/1	0/1
NW_004759431.1	8565	.	C	A	274.20	PASS	AC=2;AF=0.5;AN=4;AlleleCount=1;DP=0;set=Intersection	GT	0/1	0/1
NW_004759431.1	8578	.	C	CG	1196.30	PASS	AC=2;AF=0.5;AN=4;AlleleCount=1;DP=0;set=Intersection	GT	0/1	0/1
NW_004759431.1	8580	.	A	G	1196.30	PASS	AC=4;AF=1.0;AN=4;AlleleCount=2;DP=0;set=Intersection	GT	1/1	1/1
NW_004759431.1	8586	.	G	C	1196.30	PASS	AC=2;AF=0.5;AN=4;AlleleCount=1;DP=0;set=Intersection	GT	0/1	0/1
NW_004759431.1	8590	.	T	A	1196.30	PASS	AC=2;AF=0.5;AN=4;AlleleCount=1;DP=0;set=Intersection	GT	0/1	0/1
NW_004759431.1	8598	.	GA	G	1585.30	PASS	AC=1;AF=0.25;AN=4;AlleleCount=1;BaseCalledFraction=0.240964;BaseCalledReadsWithVariant=20;DP=10;SupportFraction=0.400982;TotalReads=68;set=variant2	GT:DP:GQ	0/0:10:1	0/1
NW_004759431.1	8607	.	G	T	1196.30	PASS	AC=2;AF=0.5;AN=4;AlleleCount=1;DP=0;set=Intersection	GT	0/1	0/1
NW_004759431.1	8680	.	A	G	278.70	PASS	AC=2;AF=0.5;AN=4;AlleleCount=1;DP=0;set=Intersection	GT	0/1	0/1
NW_004759431.1	8719	.	A	G	184.70	PASS	AC=2;AF=0.5;AN=4;AlleleCount=1;DP=0;set=Intersection	GT	0/1	0/1
NW_004759431.1	8743	.	C	T	82.10	PASS	AC=1;AF=0.25;AN=4;AlleleCount=1;BaseCalledFraction=0.207792;BaseCalledReadsWithVariant=16;DP=10;SupportFraction=0.309549;TotalReads=62;set=variant2	GT:DP:GQ	0/0:10:1	0/1
NW_004759431.1	8760	.	A	G	226.30	PASS	AC=4;AF=1.0;AN=4;AlleleCount=2;DP=0;set=Intersection	GT	1/1	1/1
NW_004759431.1	8775	.	A	T	401.70	PASS	AC=2;AF=0.5;AN=4;AlleleCount=1;DP=0;set=Intersection	GT	0/1	0/1
NW_004759431.1	8810	.	C	T	181.60	PASS	AC=2;AF=0.5;AN=4;AlleleCount=1;DP=0;set=Intersection	GT	0/1	0/1
NW_004759431.1	8886	.	C	T	27	PASS	AC=1;AF=0.25;AN=4;AlleleCount=1;BaseCalledFraction=0.220779;BaseCalledReadsWithVariant=17;DP=10;SupportFraction=0.242055;TotalReads=63;set=variant2	GT:DP:GQ	0/0:10:1	0/1
NW_004759431.1	8927	.	A	C	450	PASS	AC=2;AF=0.5;AN=4;AlleleCount=1;DP=0;set=Intersection	GT	0/1	0/1
NW_004759431.1	8933	.	G	A	450	PASS	AC=2;AF=0.5;AN=4;AlleleCount=1;DP=0;set=Intersection	GT	0/1	0/1
NW_004759431.1	8936	.	T	A	450	PASS	AC=2;AF=0.5;AN=4;AlleleCount=1;DP=0;set=Intersection	GT	0/1	0/1
NW_004759431.1	8947	.	T	C	143.10	PASS	AC=2;AF=0.5;AN=4;AlleleCount=1;DP=0;set=Intersection	GT	0/1	0/1
NW_004759431.1	9009	.	C	T	45.70	PASS	AC=2;AF=0.5;AN=4;AlleleCount=1;DP=0;set=Intersection	GT	0/1	0/1
NW_004759431.1	9038	.	T	TCGAGTAGGGTACTTCC	668.40	PASS	AC=1;AF=0.25;AN=4;AlleleCount=1;BaseCalledFraction=0.225806;BaseCalledReadsWithVariant=14;DP=10;SupportFraction=0.333255;TotalReads=57;set=variant	GT:DP:GQ	0/1	0/0:10:1
NW_004759431.1	9049	.	A	G	141.40	PASS	AC=2;AF=0.5;AN=4;AlleleCount=1;DP=0;set=Intersection	GT	0/1	0/1
NW_004759431.1	9101	.	T	G	271.90	PASS	AC=2;AF=0.5;AN=4;AlleleCount=1;DP=0;set=Intersection	GT	0/1	0/1
NW_004759431.1	9128	.	T	C	179.50	PASS	AC=2;AF=0.5;AN=4;AlleleCount=1;DP=0;set=Intersection	GT	0/1	0/1
NW_004759431.1	9156	.	A	C	411.10	PASS	AC=4;AF=1.0;AN=4;AlleleCount=2;DP=0;set=Intersection	GT	1/1	1/1
NW_004759431.1	9160	.	A	T	411.10	PASS	AC=2;AF=0.5;AN=4;AlleleCount=1;DP=0;set=Intersection	GT	0/1	0/1
NW_004759431.1	9192	.	G	A	490.40	PASS	AC=3;AF=0.75;AN=4;DP=0;set=Intersection	GT	0/1	1/1
NW_004759431.1	9198	.	A	G	748.60	PASS	AC=1;AF=0.25;AN=4;AlleleCount=1;BaseCalledFraction=0.3;BaseCalledReadsWithVariant=21;DP=10;SupportFraction=0.324932;TotalReads=56;set=variant2	GT:DP:GQ	0/0:10:1	0/1
NW_004759431.1	9201	.	G	T	490.40	PASS	AC=3;AF=0.75;AN=4;DP=0;set=Intersection	GT	0/1	1/1
NW_004759431.1	9206	.	T	C	490.40	PASS	AC=3;AF=0.75;AN=4;DP=0;set=Intersection	GT	0/1	1/1
NW_004759431.1	9233	.	G	A	302.20	PASS	AC=2;AF=0.5;AN=4;AlleleCount=1;DP=0;set=Intersection	GT	0/1	0/1
NW_004759431.1	9249	.	G	A	114.90	PASS	AC=2;AF=0.5;AN=4;AlleleCount=1;DP=0;set=Intersection	GT	0/1	0/1
NW_004759431.1	9301	.	A	G	401.10	PASS	AC=2;AF=0.5;AN=4;AlleleCount=1;DP=0;set=Intersection	GT	0/1	0/1
NW_004759431.1	9310	.	C	G	401.10	PASS	AC=2;AF=0.5;AN=4;AlleleCount=1;DP=0;set=Intersection	GT	0/1	0/1
NW_004759431.1	9314	.	T	C	401.10	PASS	AC=2;AF=0.5;AN=4;AlleleCount=1;DP=0;set=Intersection	GT	0/1	0/1
NW_004759431.1	9327	.	A	T	464.20	PASS	AC=2;AF=0.5;AN=4;AlleleCount=1;DP=0;set=Intersection	GT	0/1	0/1
NW_004759431.1	9330	.	G	C	464.20	PASS	AC=2;AF=0.5;AN=4;AlleleCount=1;DP=0;set=Intersection	GT	0/1	0/1
NW_004759431.1	9359	.	A	G	161.20	PASS	AC=2;AF=0.5;AN=4;AlleleCount=1;DP=0;set=Intersection	GT	0/1	0/1
NW_004759431.1	9432	.	T	G	329.80	PASS	AC=3;AF=0.75;AN=4;DP=0;set=Intersection	GT	1/1	0/1
NW_004759431.1	9446	.	C	A	289	PASS	AC=4;AF=1.0;AN=4;AlleleCount=2;DP=0;set=Intersection	GT	1/1	1/1
NW_004759431.1	9460	.	A	T	79.50	PASS	AC=1;AF=0.25;AN=4;AlleleCount=1;BaseCalledFraction=0.348485;BaseCalledReadsWithVariant=23;DP=10;SupportFraction=0.257428;TotalReads=52;set=variant2	GT:DP:GQ	0/0:10:1	0/1
NW_004759431.1	9569	.	G	A	346.70	PASS	AC=3;AF=0.75;AN=4;DP=0;set=Intersection	GT	0/1	1/1
NW_004759431.1	9575	.	T	A	346.70	PASS	AC=4;AF=1.0;AN=4;AlleleCount=2;DP=0;set=Intersection	GT	1/1	1/1
NW_004759431.1	9590	.	C	A	235.60	PASS	AC=4;AF=1.0;AN=4;AlleleCount=2;DP=0;set=Intersection	GT	1/1	1/1
NW_004759431.1	9595	.	T	C	235.60	PASS	AC=2;AF=0.5;AN=4;AlleleCount=1;DP=0;set=Intersection	GT	0/1	0/1
NW_004759431.1	35167	.	T	C	34.90	PASS	AC=1;AF=0.25;AN=4;AlleleCount=1;BaseCalledFraction=0.28125;BaseCalledReadsWithVariant=9;DP=10;SupportFraction=0.52057;TotalReads=25;set=variant2	GT:DP:GQ	0/0:10:1	0/1
NW_004759431.1	35178	.	AT	A	37.30	PASS	AC=1;AF=0.25;AN=4;AlleleCount=1;BaseCalledFraction=0.30303;BaseCalledReadsWithVariant=10;DP=10;SupportFraction=0.560465;TotalReads=25;set=variant2	GT:DP:GQ	0/0:10:1	0/1
NW_004759431.1	35303	.	G	T	79.40	PASS	AC=1;AF=0.25;AN=4;AlleleCount=1;BaseCalledFraction=0.30303;BaseCalledReadsWithVariant=10;DP=10;SupportFraction=0.457969;TotalReads=26;set=variant2	GT:DP:GQ	0/0:10:1	0/1
NW_004759431.1	35538	.	A	G	130.70	PASS	AC=2;AF=0.5;AN=4;AlleleCount=2;BaseCalledFraction=0.310345;BaseCalledReadsWithVariant=9;DP=10;SupportFraction=0.607724;TotalReads=23;set=variant2	GT:DP:GQ	0/0:10:1	1/1
NW_004759431.1	35711	.	C	A	224	PASS	AC=1;AF=0.25;AN=4;AlleleCount=1;BaseCalledFraction=0.233333;BaseCalledReadsWithVariant=7;DP=10;SupportFraction=0.590276;TotalReads=23;set=variant2	GT:DP:GQ	0/0:10:1	0/1
NW_004759431.1	35712	.	A	G	224	PASS	AC=1;AF=0.25;AN=4;AlleleCount=1;BaseCalledFraction=0.266667;BaseCalledReadsWithVariant=8;DP=10;SupportFraction=0.521671;TotalReads=23;set=variant2	GT:DP:GQ	0/0:10:1	0/1
NW_004759431.1	35717	.	T	A	224	PASS	AC=1;AF=0.25;AN=4;AlleleCount=1;BaseCalledFraction=0.3;BaseCalledReadsWithVariant=9;DP=10;SupportFraction=0.601408;TotalReads=23;set=variant2	GT:DP:GQ	0/0:10:1	0/1
NW_004759431.1	35755	.	G	C	96.30	PASS	AC=1;AF=0.25;AN=4;AlleleCount=1;BaseCalledFraction=0.566667;BaseCalledReadsWithVariant=17;DP=10;SupportFraction=0.265146;TotalReads=23;set=variant2	GT:DP:GQ	0/0:10:1	0/1
NW_004759431.1	35760	.	G	T	96.30	PASS	AC=1;AF=0.25;AN=4;AlleleCount=1;BaseCalledFraction=0.6;BaseCalledReadsWithVariant=18;DP=10;SupportFraction=0.294533;TotalReads=23;set=variant2	GT:DP:GQ	0/0:10:1	0/1
NW_004759431.1	37796	.	C	T	51.70	PASS	AC=2;AF=0.5;AN=4;AlleleCount=1;DP=0;set=Intersection	GT	0/1	0/1
NW_004759431.1	37840	.	C	A	110.80	PASS	AC=1;AF=0.25;AN=4;AlleleCount=1;BaseCalledFraction=0.354839;BaseCalledReadsWithVariant=11;DP=10;SupportFraction=0.481651;TotalReads=22;set=variant2	GT:DP:GQ	0/0:10:1	0/1
NW_004759431.1	37858	.	T	C	28.60	PASS	AC=2;AF=0.5;AN=4;AlleleCount=1;DP=0;set=Intersection	GT	0/1	0/1
NW_004759431.1	38046	.	C	T	116.90	PASS	AC=4;AF=1.0;AN=4;AlleleCount=2;DP=0;set=Intersection	GT	1/1	1/1
NW_004759431.1	38318	.	TG	T	63.70	PASS	AC=2;AF=0.5;AN=4;AlleleCount=2;BaseCalledFraction=0.565217;BaseCalledReadsWithVariant=13;DP=10;SupportFraction=0.527756;TotalReads=18;set=variant	GT:DP:GQ	1/1	0/0:10:1
NW_004759431.1	38324	.	G	T	63.70	PASS	AC=2;AF=0.5;AN=4;AlleleCount=1;DP=0;set=Intersection	GT	0/1	0/1
NW_004759431.1	38439	.	A	G	39.40	PASS	AC=2;AF=0.5;AN=4;AlleleCount=1;DP=0;set=Intersection	GT	0/1	0/1
NW_004759431.1	38652	.	C	A	50.70	PASS	AC=2;AF=0.5;AN=4;AlleleCount=1;DP=0;set=Intersection	GT	0/1	0/1
NW_004759431.1	39113	.	T	A	51.90	PASS	AC=1;AF=0.25;AN=4;AlleleCount=1;BaseCalledFraction=0.625;BaseCalledReadsWithVariant=15;DP=10;SupportFraction=0.376069;TotalReads=16;set=variant	GT:DP:GQ	0/1	0/0:10:1
NW_004759431.1	39359	.	T	G	161.30	PASS	AC=2;AF=0.5;AN=4;AlleleCount=2;BaseCalledFraction=0.958333;BaseCalledReadsWithVariant=23;DP=10;SupportFraction=0.669305;TotalReads=17;set=variant	GT:DP:GQ	1/1	0/0:10:1
NW_004759431.1	39507	.	G	T	99.40	PASS	AC=1;AF=0.25;AN=4;AlleleCount=1;BaseCalledFraction=0.25;BaseCalledReadsWithVariant=6;DP=10;SupportFraction=0.477495;TotalReads=16;set=variant	GT:DP:GQ	0/1	0/0:10:1
NW_004759431.1	39549	.	A	G	104	PASS	AC=2;AF=0.5;AN=4;AlleleCount=2;BaseCalledFraction=0.833333;BaseCalledReadsWithVariant=20;DP=10;SupportFraction=0.728985;TotalReads=15;set=variant	GT:DP:GQ	1/1	0/0:10:1
NW_004759431.1	39682	.	TTCAAAGGTTACATCTTTCGACGAGATCGAAAAC	T	181.20	PASS	AC=1;AF=0.25;AN=4;AlleleCount=1;BaseCalledFraction=0.26087;BaseCalledReadsWithVariant=6;DP=10;SupportFraction=0.266667;TotalReads=15;set=variant	GT:DP:GQ	0/1	0/0:10:1
NW_004759431.1	39792	.	G	A	120.30	PASS	AC=1;AF=0.25;AN=4;AlleleCount=1;BaseCalledFraction=0.391304;BaseCalledReadsWithVariant=9;DP=10;SupportFraction=0.614257;TotalReads=15;set=variant	GT:DP:GQ	0/1	0/0:10:1
NW_004759431.1	39825	.	C	T	100.80	PASS	AC=1;AF=0.25;AN=4;AlleleCount=1;BaseCalledFraction=0.217391;BaseCalledReadsWithVariant=5;DP=10;SupportFraction=0.42488;TotalReads=15;set=variant	GT:DP:GQ	0/1	0/0:10:1
NW_004759431.1	40215	.	A	G	22.90	PASS	AC=1;AF=0.25;AN=4;AlleleCount=1;BaseCalledFraction=0.291667;BaseCalledReadsWithVariant=7;DP=10;SupportFraction=0.241141;TotalReads=14;set=variant	GT:DP:GQ	0/1	0/0:10:1
NW_004759442.1	28869	.	G	T	98.40	PASS	AC=2;AF=0.5;AN=4;AlleleCount=2;BaseCalledFraction=0.863636;BaseCalledReadsWithVariant=19;DP=10;SupportFraction=0.714732;TotalReads=14;set=variant2	GT:DP:GQ	0/0:10:1	1/1
NW_004759442.1	28891	.	C	T	21.40	PASS	AC=1;AF=0.25;AN=4;AlleleCount=1;BaseCalledFraction=0.227273;BaseCalledReadsWithVariant=5;DP=10;SupportFraction=0.287586;TotalReads=14;set=variant2	GT:DP:GQ	0/0:10:1	0/1
NW_004759442.1	28894	.	C	A	21.40	PASS	AC=1;AF=0.25;AN=4;AlleleCount=1;BaseCalledFraction=0.318182;BaseCalledReadsWithVariant=7;DP=10;SupportFraction=0.24159;TotalReads=14;set=variant2	GT:DP:GQ	0/0:10:1	0/1
NW_004759442.1	28942	.	T	TCCTTCCTTA	236.80	PASS	AC=1;AF=0.25;AN=4;AlleleCount=1;BaseCalledFraction=0.380952;BaseCalledReadsWithVariant=8;DP=10;SupportFraction=0.502181;TotalReads=14;set=variant2	GT:DP:GQ	0/0:10:1	0/1
NW_004759442.1	28945	.	T	C	236.80	PASS	AC=1;AF=0.25;AN=4;AlleleCount=1;BaseCalledFraction=0.45;BaseCalledReadsWithVariant=9;DP=10;SupportFraction=0.497068;TotalReads=14;set=variant2	GT:DP:GQ	0/0:10:1	0/1
NW_004759442.1	28956	.	T	C	100	PASS	AC=1;AF=0.25;AN=4;AlleleCount=1;BaseCalledFraction=0.75;BaseCalledReadsWithVariant=15;DP=10;SupportFraction=0.620326;TotalReads=14;set=variant2	GT:DP:GQ	0/0:10:1	0/1
NW_004759442.1	28957	.	G	A	100	PASS	AC=1;AF=0.25;AN=4;AlleleCount=1;BaseCalledFraction=0.6;BaseCalledReadsWithVariant=12;DP=10;SupportFraction=0.618668;TotalReads=14;set=variant2	GT:DP:GQ	0/0:10:1	0/1
NW_004759442.1	29430	.	C	A	39	PASS	AC=1;AF=0.25;AN=4;AlleleCount=1;BaseCalledFraction=0.25;BaseCalledReadsWithVariant=5;DP=10;SupportFraction=0.369304;TotalReads=14;set=variant2	GT:DP:GQ	0/0:10:1	0/1
NW_004759442.1	29434	.	CT	C	39	PASS	AC=1;AF=0.25;AN=4;AlleleCount=1;BaseCalledFraction=0.45;BaseCalledReadsWithVariant=9;DP=10;SupportFraction=0.467878;TotalReads=14;set=variant2	GT:DP:GQ	0/0:10:1	0/1
NW_004759442.1	29491	.	C	G	109.90	PASS	AC=1;AF=0.25;AN=4;AlleleCount=1;BaseCalledFraction=0.666667;BaseCalledReadsWithVariant=14;DP=10;SupportFraction=0.664871;TotalReads=15;set=variant2	GT:DP:GQ	0/0:10:1	0/1
NW_004759442.1	29514	.	T	G	50	PASS	AC=1;AF=0.25;AN=4;AlleleCount=1;BaseCalledFraction=0.217391;BaseCalledReadsWithVariant=5;DP=10;SupportFraction=0.405745;TotalReads=15;set=variant2	GT:DP:GQ	0/0:10:1	0/1
NW_004759442.1	29526	.	G	A	68.50	PASS	AC=2;AF=0.5;AN=4;AlleleCount=2;BaseCalledFraction=0.545455;BaseCalledReadsWithVariant=12;DP=10;SupportFraction=0.755316;TotalReads=15;set=variant2	GT:DP:GQ	0/0:10:1	1/1
NW_004759442.1	29530	.	G	A	68.50	PASS	AC=1;AF=0.25;AN=4;AlleleCount=1;BaseCalledFraction=0.272727;BaseCalledReadsWithVariant=6;DP=10;SupportFraction=0.293373;TotalReads=15;set=variant2	GT:DP:GQ	0/0:10:1	0/1
NW_004759442.1	29542	.	T	A	133.80	PASS	AC=1;AF=0.25;AN=4;AlleleCount=1;BaseCalledFraction=0.454545;BaseCalledReadsWithVariant=10;DP=10;SupportFraction=0.608474;TotalReads=16;set=variant2	GT:DP:GQ	0/0:10:1	0/1
NW_004759442.1	29707	.	T	G	22.80	PASS	AC=1;AF=0.25;AN=4;AlleleCount=1;BaseCalledFraction=0.227273;BaseCalledReadsWithVariant=5;DP=10;SupportFraction=0.201728;TotalReads=17;set=variant2	GT:DP:GQ	0/0:10:1	0/1
NW_004759442.1	29750	.	T	C	58.10	PASS	AC=1;AF=0.25;AN=4;AlleleCount=1;BaseCalledFraction=0.304348;BaseCalledReadsWithVariant=7;DP=10;SupportFraction=0.441186;TotalReads=17;set=variant2	GT:DP:GQ	0/0:10:1	0/1
NW_004759442.1	29769	.	G	T	23.40	PASS	AC=1;AF=0.25;AN=4;AlleleCount=1;BaseCalledFraction=0.26087;BaseCalledReadsWithVariant=6;DP=10;SupportFraction=0.207285;TotalReads=17;set=variant2	GT:DP:GQ	0/0:10:1	0/1
NW_004759442.1	29786	.	C	G	40.80	PASS	AC=1;AF=0.25;AN=4;AlleleCount=1;BaseCalledFraction=0.304348;BaseCalledReadsWithVariant=7;DP=10;SupportFraction=0.224428;TotalReads=17;set=variant2	GT:DP:GQ	0/0:10:1	0/1
NW_004759442.1	29787	.	C	T	40.80	PASS	AC=1;AF=0.25;AN=4;AlleleCount=1;BaseCalledFraction=0.26087;BaseCalledReadsWithVariant=6;DP=10;SupportFraction=0.223397;TotalReads=17;set=variant2	GT:DP:GQ	0/0:10:1	0/1
NW_004759442.1	29818	.	C	T	26.80	PASS	AC=1;AF=0.25;AN=4;AlleleCount=1;BaseCalledFraction=0.217391;BaseCalledReadsWithVariant=5;DP=10;SupportFraction=0.244607;TotalReads=17;set=variant2	GT:DP:GQ	0/0:10:1	0/1
NW_004759442.1	29843	.	G	T	124.10	PASS	AC=1;AF=0.25;AN=4;AlleleCount=1;BaseCalledFraction=0.304348;BaseCalledReadsWithVariant=7;DP=10;SupportFraction=0.328719;TotalReads=17;set=variant2	GT:DP:GQ	0/0:10:1	0/1
NW_004759442.1	29995	.	C	T	101	PASS	AC=1;AF=0.25;AN=4;AlleleCount=1;BaseCalledFraction=0.565217;BaseCalledReadsWithVariant=13;DP=10;SupportFraction=0.663937;TotalReads=17;set=variant2	GT:DP:GQ	0/0:10:1	0/1
NW_004759442.1	39031	.	T	C	140.40	PASS	AC=2;AF=0.5;AN=4;AlleleCount=1;DP=0;set=Intersection	GT	0/1	0/1
NW_004759442.1	39032	.	C	T	140.40	PASS	AC=2;AF=0.5;AN=4;AlleleCount=1;DP=0;set=Intersection	GT	0/1	0/1
NW_004759442.1	39040	.	A	G	140.40	PASS	AC=2;AF=0.5;AN=4;AlleleCount=1;DP=0;set=Intersection	GT	0/1	0/1
NW_004759442.1	39048	.	T	C	140.40	PASS	AC=2;AF=0.5;AN=4;AlleleCount=1;DP=0;set=Intersection	GT	0/1	0/1
NW_004759442.1	39054	.	A	C	140.40	PASS	AC=2;AF=0.5;AN=4;AlleleCount=1;DP=0;set=Intersection	GT	0/1	0/1
NW_004759442.1	39088	.	T	C	52.90	PASS	AC=1;AF=0.25;AN=4;AlleleCount=1;BaseCalledFraction=0.276423;BaseCalledReadsWithVariant=34;DP=10;SupportFraction=0.499507;TotalReads=107;set=variant2	GT:DP:GQ	0/0:10:1	0/1
NW_004759442.1	39138	.	G	C	435	PASS	AC=3;AF=0.75;AN=4;DP=0;set=Intersection	GT	0/1	1/1
NW_004759442.1	39148	.	T	C	435	PASS	AC=2;AF=0.5;AN=4;AlleleCount=1;DP=0;set=Intersection	GT	0/1	0/1
NW_004759442.1	39190	.	TC	T	41.40	PASS	AC=2;AF=0.5;AN=4;AlleleCount=2;BaseCalledFraction=0.25;BaseCalledReadsWithVariant=20;DP=10;SupportFraction=0.627536;TotalReads=78;set=variant	GT:DP:GQ	1/1	0/0:10:1
NW_004759442.1	39239	.	A	G	157.80	PASS	AC=4;AF=1.0;AN=4;AlleleCount=2;DP=0;set=Intersection	GT	1/1	1/1
NW_004759442.1	39305	.	A	T	479.80	PASS	AC=2;AF=0.5;AN=4;AlleleCount=1;DP=0;set=Intersection	GT	0/1	0/1
NW_004759442.1	39314	.	G	A	479.80	PASS	AC=2;AF=0.5;AN=4;AlleleCount=1;DP=0;set=Intersection	GT	0/1	0/1
NW_004759442.1	39327	.	C	A	361.60	PASS	AC=2;AF=0.5;AN=4;AlleleCount=1;DP=0;set=Intersection	GT	0/1	0/1
NW_004759442.1	39380	.	T	C	453.10	PASS	AC=2;AF=0.5;AN=4;AlleleCount=1;DP=0;set=Intersection	GT	0/1	0/1
NW_004759442.1	39389	.	T	C	453.10	PASS	AC=2;AF=0.5;AN=4;AlleleCount=1;DP=0;set=Intersection	GT	0/1	0/1
NW_004759442.1	39402	.	T	G	207.40	PASS	AC=2;AF=0.5;AN=4;AlleleCount=1;DP=0;set=Intersection	GT	0/1	0/1
NW_004759442.1	39445	.	G	T	123.40	PASS	AC=2;AF=0.5;AN=4;AlleleCount=1;DP=0;set=Intersection	GT	0/1	0/1
NW_004759442.1	39470	.	A	G	610.90	PASS	AC=2;AF=0.5;AN=4;AlleleCount=1;DP=0;set=Intersection	GT	0/1	0/1
NW_004759442.1	39473	.	CAA	C	903.90	PASS	AC=1;AF=0.25;AN=4;AlleleCount=1;BaseCalledFraction=0.363636;BaseCalledReadsWithVariant=44;DP=10;SupportFraction=0.314204;TotalReads=104;set=variant2	GT:DP:GQ	0/0:10:1	0/1
NW_004759442.1	39474	.	AAAATGA	AC	610.90	PASS	AC=1;AF=0.25;AN=4;AlleleCount=1;BaseCalledFraction=0.276316;BaseCalledReadsWithVariant=21;DP=10;SupportFraction=0.640679;TotalReads=71;set=variant	GT:DP:GQ	0/1	0/0:10:1
NW_004759442.1	39483	.	A	G	610.90	PASS	AC=2;AF=0.5;AN=4;AlleleCount=1;DP=0;set=Intersection	GT	0/1	0/1
NW_004759442.1	39485	.	A	G	610.90	PASS	AC=2;AF=0.5;AN=4;AlleleCount=1;DP=0;set=Intersection	GT	0/1	0/1
NW_004759442.1	39486	.	AAT	A	610.90	PASS	AC=2;AF=0.5;AN=4;AlleleCount=1;DP=0;set=Intersection	GT	0/1	0/1
NW_004759442.1	39490	.	T	A	610.90	PASS	AC=2;AF=0.5;AN=4;AlleleCount=1;DP=0;set=Intersection	GT	0/1	0/1
NW_004759442.1	39503	.	T	C	31.80	PASS	AC=2;AF=0.5;AN=4;AlleleCount=1;DP=0;set=Intersection	GT	0/1	0/1
NW_004759442.1	39504	.	G	A	31.80	PASS	AC=1;AF=0.25;AN=4;AlleleCount=1;BaseCalledFraction=0.226667;BaseCalledReadsWithVariant=17;DP=10;SupportFraction=0.437079;TotalReads=68;set=variant	GT:DP:GQ	0/1	0/0:10:1
NW_004759442.1	39521	.	A	G	54.30	PASS	AC=1;AF=0.25;AN=4;AlleleCount=1;BaseCalledFraction=0.381356;BaseCalledReadsWithVariant=45;DP=10;SupportFraction=0.405506;TotalReads=103;set=variant2	GT:DP:GQ	0/0:10:1	0/1
NW_004759442.1	39589	.	A	G	64.70	PASS	AC=1;AF=0.25;AN=4;AlleleCount=1;BaseCalledFraction=0.276786;BaseCalledReadsWithVariant=31;DP=10;SupportFraction=0.325159;TotalReads=99;set=variant2	GT:DP:GQ	0/0:10:1	0/1
NW_004759442.1	39608	.	C	T	92.60	PASS	AC=3;AF=0.75;AN=4;DP=0;set=Intersection	GT	0/1	1/1
NW_004759442.1	39654	.	C	T	361.10	PASS	AC=3;AF=0.75;AN=4;DP=0;set=Intersection	GT	1/1	0/1
NW_004759442.1	39655	.	GC	G	296.40	PASS	AC=2;AF=0.5;AN=4;AlleleCount=2;BaseCalledFraction=0.242991;BaseCalledReadsWithVariant=26;DP=10;SupportFraction=0.394391;TotalReads=90;set=variant2	GT:DP:GQ	0/0:10:1	1/1
NW_004759442.1	39663	.	C	CA	361.10	PASS	AC=1;AF=0.25;AN=4;AlleleCount=1;BaseCalledFraction=0.373134;BaseCalledReadsWithVariant=25;DP=10;SupportFraction=0.34261;TotalReads=61;set=variant	GT:DP:GQ	0/1	0/0:10:1
NW_004759442.1	39670	.	A	T	361.10	PASS	AC=1;AF=0.25;AN=4;AlleleCount=1;BaseCalledFraction=0.227273;BaseCalledReadsWithVariant=15;DP=10;SupportFraction=0.450374;TotalReads=61;set=variant	GT:DP:GQ	0/1	0/0:10:1
NW_004759442.1	39671	.	G	C	361.10	PASS	AC=2;AF=0.5;AN=4;AlleleCount=1;DP=0;set=Intersection	GT	0/1	0/1
NW_004759442.1	39679	.	T	A	361.10	PASS	AC=1;AF=0.25;AN=4;AlleleCount=1;BaseCalledFraction=0.30303;BaseCalledReadsWithVariant=20;DP=10;SupportFraction=0.38066;TotalReads=61;set=variant	GT:DP:GQ	0/1	0/0:10:1
NW_004759442.1	39680	.	A	G	361.10	PASS	AC=1;AF=0.25;AN=4;AlleleCount=1;BaseCalledFraction=0.409091;BaseCalledReadsWithVariant=27;DP=10;SupportFraction=0.476659;TotalReads=61;set=variant	GT:DP:GQ	0/1	0/0:10:1
NW_004759442.1	39681	.	T	C	361.10	PASS	AC=1;AF=0.25;AN=4;AlleleCount=1;BaseCalledFraction=0.393939;BaseCalledReadsWithVariant=26;DP=10;SupportFraction=0.482531;TotalReads=61;set=variant	GT:DP:GQ	0/1	0/0:10:1
NW_004759442.1	39686	.	G	A	361.10	PASS	AC=2;AF=0.5;AN=4;AlleleCount=1;DP=0;set=Intersection	GT	0/1	0/1
NW_004759442.1	39695	.	A	G	361.10	PASS	AC=2;AF=0.5;AN=4;AlleleCount=1;DP=0;set=Intersection	GT	0/1	0/1
NW_004759442.1	39712	.	T	G	231	PASS	AC=2;AF=0.5;AN=4;AlleleCount=1;DP=0;set=Intersection	GT	0/1	0/1
NW_004759442.1	39714	.	A	T	231	PASS	AC=2;AF=0.5;AN=4;AlleleCount=1;DP=0;set=Intersection	GT	0/1	0/1
NW_004759442.1	39715	.	G	T	231	PASS	AC=2;AF=0.5;AN=4;AlleleCount=1;DP=0;set=Intersection	GT	0/1	0/1
NW_004759442.1	39722	.	C	T	231	PASS	AC=2;AF=0.5;AN=4;AlleleCount=1;DP=0;set=Intersection	GT	0/1	0/1
NW_004759442.1	39727	.	T	A	231	PASS	AC=2;AF=0.5;AN=4;AlleleCount=1;DP=0;set=Intersection	GT	0/1	0/1
NW_004759442.1	39737	.	GA	G	231	PASS	AC=2;AF=0.5;AN=4;AlleleCount=1;DP=0;set=Intersection	GT	0/1	0/1
NW_004759442.1	39775	.	T	C	82.10	PASS	AC=2;AF=0.5;AN=4;AlleleCount=1;DP=0;set=Intersection	GT	0/1	0/1
NW_004759442.1	39784	.	A	G	82.10	PASS	AC=2;AF=0.5;AN=4;AlleleCount=1;DP=0;set=Intersection	GT	0/1	0/1
NW_004759442.1	39793	.	T	C	82.10	PASS	AC=2;AF=0.5;AN=4;AlleleCount=1;DP=0;set=Intersection	GT	0/1	0/1
NW_004759442.1	39824	.	A	T	183.10	PASS	AC=1;AF=0.25;AN=4;AlleleCount=1;BaseCalledFraction=0.212766;BaseCalledReadsWithVariant=10;DP=10;SupportFraction=0.31455;TotalReads=21;set=variant	GT:DP:GQ	0/1	0/0:10:1
NW_004759442.1	39838	.	C	G	183.10	PASS	AC=2;AF=0.5;AN=4;AlleleCount=1;DP=0;set=Intersection	GT	0/1	0/1
NW_004759442.1	39839	.	CTG	C	183.10	PASS	AC=1;AF=0.25;AN=4;AlleleCount=1;BaseCalledFraction=0.243243;BaseCalledReadsWithVariant=9;DP=10;SupportFraction=0.512745;TotalReads=21;set=variant	GT:DP:GQ	0/1	0/0:10:1
NW_004759442.1	39843	.	A	T	183.10	PASS	AC=2;AF=0.5;AN=4;AlleleCount=1;BaseCalledReadsWithVariant=9;DP=0;set=Intersection	GT	0/1	0/1
NW_004759442.1	39845	.	G	GA	183.10	PASS	AC=1;AF=0.25;AN=4;AlleleCount=1;BaseCalledFraction=0.304348;BaseCalledReadsWithVariant=7;DP=10;SupportFraction=0.405712;TotalReads=21;set=variant	GT:DP:GQ	0/1	0/0:10:1
NW_004759442.1	39863	.	T	TA	30.30	PASS	AC=1;AF=0.25;AN=4;AlleleCount=1;BaseCalledFraction=0.227273;BaseCalledReadsWithVariant=5;DP=10;SupportFraction=0.411915;TotalReads=19;set=variant	GT:DP:GQ	0/1	0/0:10:1
NW_004759442.1	39881	.	A	C	107.50	PASS	AC=1;AF=0.25;AN=4;AlleleCount=1;BaseCalledFraction=0.318182;BaseCalledReadsWithVariant=7;DP=10;SupportFraction=0.422677;TotalReads=17;set=variant	GT:DP:GQ	0/1	0/0:10:1
NW_004759442.1	39889	.	G	A	107.50	PASS	AC=3;AF=0.75;AN=4;DP=0;set=Intersection	GT	1/1	0/1
NW_004759442.1	39897	.	C	A	107.50	PASS	AC=4;AF=1.0;AN=4;AlleleCount=2;DP=0;set=Intersection	GT	1/1	1/1
NW_004759442.1	39898	.	C	T	146.10	PASS	AC=1;AF=0.25;AN=4;AlleleCount=1;BaseCalledFraction=0.242424;BaseCalledReadsWithVariant=8;DP=10;SupportFraction=0.325576;TotalReads=32;set=variant2	GT:DP:GQ	0/0:10:1	0/1
NW_004759453.1	33662	.	T	G	22.70	PASS	AC=2;AF=0.5;AN=4;AlleleCount=2;BaseCalledFraction=0.727273;BaseCalledReadsWithVariant=16;DP=10;SupportFraction=0.554389;TotalReads=22;set=variant2	GT:DP:GQ	0/0:10:1	1/1
NW_004759453.1	33664	.	C	T	22.70	PASS	AC=2;AF=0.5;AN=4;AlleleCount=2;BaseCalledFraction=0.363636;BaseCalledReadsWithVariant=8;DP=10;SupportFraction=0.569827;TotalReads=22;set=variant2	GT:DP:GQ	0/0:10:1	1/1
NW_004759453.1	33666	.	T	C	22.70	PASS	AC=1;AF=0.25;AN=4;AlleleCount=1;BaseCalledFraction=0.727273;BaseCalledReadsWithVariant=16;DP=10;SupportFraction=0.471757;TotalReads=22;set=variant2	GT:DP:GQ	0/0:10:1	0/1
NW_004759453.1	33672	.	T	C	22.70	PASS	AC=1;AF=0.25;AN=4;AlleleCount=1;BaseCalledFraction=0.772727;BaseCalledReadsWithVariant=17;DP=10;SupportFraction=0.428004;TotalReads=22;set=variant2	GT:DP:GQ	0/0:10:1	0/1
NW_004759453.1	33678	.	T	G	22.70	PASS	AC=1;AF=0.25;AN=4;AlleleCount=1;BaseCalledFraction=0.545455;BaseCalledReadsWithVariant=12;DP=10;SupportFraction=0.423617;TotalReads=22;set=variant2	GT:DP:GQ	0/0:10:1	0/1
NW_004759453.1	33708	.	T	C	43.80	PASS	AC=1;AF=0.25;AN=4;AlleleCount=1;BaseCalledFraction=0.304348;BaseCalledReadsWithVariant=7;DP=10;SupportFraction=0.481779;TotalReads=22;set=variant2	GT:DP:GQ	0/0:10:1	0/1
NW_004759453.1	33713	.	AG	A	77.30	PASS	AC=3;AF=0.75;AN=4;DP=0;set=Intersection	GT	1/1	0/1
NW_004759453.1	33721	.	A	C	77.30	PASS	AC=2;AF=0.5;AN=4;AlleleCount=1;DP=0;set=Intersection	GT	0/1	0/1
NW_004759453.1	33737	.	AT	A	112.80	PASS	AC=2;AF=0.5;AN=4;AlleleCount=2;BaseCalledFraction=0.689655;BaseCalledReadsWithVariant=20;DP=10;SupportFraction=0.383258;TotalReads=29;set=variant	GT:DP:GQ	1/1	0/0:10:1
NW_004759453.1	33741	.	T	G	112.80	PASS	AC=1;AF=0.25;AN=4;AlleleCount=1;BaseCalledFraction=0.793103;BaseCalledReadsWithVariant=23;DP=10;SupportFraction=0.238387;TotalReads=29;set=variant	GT:DP:GQ	0/1	0/0:10:1
NW_004759453.1	33752	.	AT	A	165.30	PASS	AC=1;AF=0.25;AN=4;AlleleCount=1;BaseCalledFraction=0.391304;BaseCalledReadsWithVariant=9;DP=10;SupportFraction=0.125601;TotalReads=23;set=variant2	GT:DP:GQ	0/0:10:1	0/1
NW_004759453.1	33753	.	T	A	112.80	PASS	AC=1;AF=0.25;AN=4;AlleleCount=1;BaseCalledFraction=0.344828;BaseCalledReadsWithVariant=10;DP=10;SupportFraction=0.129683;TotalReads=29;set=variant	GT:DP:GQ	0/1	0/0:10:1
NW_004759453.1	33757	.	ATT	A	112.80	PASS	AC=2;AF=0.5;AN=4;AlleleCount=1;DP=0;set=Intersection	GT	0/1	0/1
NW_004759453.1	33783	.	G	T	208.50	PASS	AC=1;AF=0.25;AN=4;AlleleCount=1;BaseCalledFraction=0.37931;BaseCalledReadsWithVariant=11;DP=10;SupportFraction=0.359837;TotalReads=29;set=variant	GT:DP:GQ	0/1	0/0:10:1
NW_004759453.1	33786	.	G	A	208.50	PASS	AC=1;AF=0.25;AN=4;AlleleCount=1;BaseCalledFraction=0.206897;BaseCalledReadsWithVariant=6;DP=10;SupportFraction=0.349725;TotalReads=29;set=variant	GT:DP:GQ	0/1	0/0:10:1
NW_004759453.1	33790	.	T	TCA	208.50	PASS	AC=1;AF=0.25;AN=4;AlleleCount=1;BaseCalledFraction=0.241379;BaseCalledReadsWithVariant=7;DP=10;SupportFraction=0.203332;TotalReads=29;set=variant	GT:DP:GQ	0/1	0/0:10:1
NW_004759453.1	33791	.	TGC	TA	208.50	PASS	AC=1;AF=0.25;AN=4;AlleleCount=1;BaseCalledFraction=0.275862;BaseCalledReadsWithVariant=8;DP=10;SupportFraction=0.252464;TotalReads=29;set=variant	GT:DP:GQ	0/1	0/0:10:1
NW_004759453.1	33795	.	T	TTAA	208.50	PASS	AC=1;AF=0.25;AN=4;AlleleCount=1;BaseCalledFraction=0.241379;BaseCalledReadsWithVariant=7;DP=10;SupportFraction=0.141446;TotalReads=29;set=variant	GT:DP:GQ	0/1	0/0:10:1
NW_004759453.1	33799	.	CTTTTT	C	208.50	PASS	AC=2;AF=0.5;AN=4;AlleleCount=1;DP=0;set=Intersection	GT	0/1	0/1
NW_004759453.1	33837	.	A	C	67.90	PASS	AC=2;AF=0.5;AN=4;AlleleCount=1;DP=0;set=Intersection	GT	0/1	0/1
NW_004759453.1	33865	.	G	T	44.50	PASS	AC=1;AF=0.25;AN=4;AlleleCount=1;BaseCalledFraction=0.387097;BaseCalledReadsWithVariant=12;DP=10;SupportFraction=0.550693;TotalReads=31;set=variant	GT:DP:GQ	0/1	0/0:10:1
NW_004759453.1	33874	.	T	C	44.50	PASS	AC=1;AF=0.25;AN=4;AlleleCount=1;BaseCalledFraction=0.258065;BaseCalledReadsWithVariant=8;DP=10;SupportFraction=0.502242;TotalReads=31;set=variant	GT:DP:GQ	0/1	0/0:10:1
NW_004759453.1	33909	.	T	C	31.40	PASS	AC=1;AF=0.25;AN=4;AlleleCount=1;BaseCalledFraction=0.24;BaseCalledReadsWithVariant=6;DP=10;SupportFraction=0.484109;TotalReads=25;set=variant2	GT:DP:GQ	0/0:10:1	0/1
NW_004759453.1	33910	.	A	C	23.10	PASS	AC=2;AF=0.5;AN=4;AlleleCount=1;DP=0;set=Intersection	GT	0/1	0/1
NW_004759453.1	33996	.	A	AAT	20.10	PASS	AC=1;AF=0.25;AN=4;AlleleCount=1;BaseCalledFraction=0.272727;BaseCalledReadsWithVariant=9;DP=10;SupportFraction=0.18242;TotalReads=31;set=variant	GT:DP:GQ	0/1	0/0:10:1
NW_004759453.1	34028	.	C	T	32	PASS	AC=1;AF=0.25;AN=4;AlleleCount=1;BaseCalledFraction=0.264706;BaseCalledReadsWithVariant=9;DP=10;SupportFraction=0.530792;TotalReads=33;set=variant	GT:DP:GQ	0/1	0/0:10:1
NW_004759453.1	34037	.	G	C	32	PASS	AC=2;AF=0.5;AN=4;AlleleCount=1;DP=0;set=Intersection	GT	0/1	0/1
NW_004759453.1	34058	.	G	A	20	PASS	AC=1;AF=0.25;AN=4;AlleleCount=1;BaseCalledFraction=0.814815;BaseCalledReadsWithVariant=22;DP=10;SupportFraction=0.505741;TotalReads=27;set=variant2	GT:DP:GQ	0/0:10:1	0/1
NW_004759453.1	34115	.	C	T	98.10	PASS	AC=4;AF=1.0;AN=4;AlleleCount=2;DP=0;set=Intersection	GT	1/1	1/1
NW_004759453.1	34120	.	G	T	98.10	PASS	AC=2;AF=0.5;AN=4;AlleleCount=1;DP=0;set=Intersection	GT	0/1	0/1
NW_004759453.1	34128	.	T	G	98.10	PASS	AC=2;AF=0.5;AN=4;AlleleCount=1;DP=0;set=Intersection	GT	0/1	0/1
NW_004759453.1	34132	.	A	T	98.10	PASS	AC=3;AF=0.75;AN=4;DP=0;set=Intersection	GT	0/1	1/1
NW_004759453.1	34134	.	A	G	98.10	PASS	AC=2;AF=0.5;AN=4;AlleleCount=1;DP=0;set=Intersection	GT	0/1	0/1
NW_004759453.1	34147	.	T	A	27.40	PASS	AC=1;AF=0.25;AN=4;AlleleCount=1;BaseCalledFraction=0.205882;BaseCalledReadsWithVariant=7;DP=10;SupportFraction=0.504933;TotalReads=33;set=variant	GT:DP:GQ	0/1	0/0:10:1
NW_004759453.1	34148	.	T	C	27.40	PASS	AC=1;AF=0.25;AN=4;AlleleCount=1;BaseCalledFraction=0.852941;BaseCalledReadsWithVariant=29;DP=10;SupportFraction=0.471267;TotalReads=33;set=variant	GT:DP:GQ	0/1	0/0:10:1
NW_004759453.1	34158	.	A	G	27.40	PASS	AC=1;AF=0.25;AN=4;AlleleCount=1;BaseCalledFraction=0.382353;BaseCalledReadsWithVariant=13;DP=10;SupportFraction=0.582617;TotalReads=33;set=variant	GT:DP:GQ	0/1	0/0:10:1
NW_004759453.1	34171	.	T	C	80.50	PASS	AC=2;AF=0.5;AN=4;AlleleCount=1;DP=0;set=Intersection	GT	0/1	0/1
NW_004759453.1	34181	.	C	T	80.50	PASS	AC=2;AF=0.5;AN=4;AlleleCount=1;DP=0;set=Intersection	GT	0/1	0/1
NW_004759453.1	34200	.	GA	G	22.30	PASS	AC=1;AF=0.25;AN=4;AlleleCount=1;BaseCalledFraction=0.212121;BaseCalledReadsWithVariant=7;DP=10;SupportFraction=0.619713;TotalReads=32;set=variant	GT:DP:GQ	0/1	0/0:10:1
NW_004759453.1	34210	.	C	T	22.30	PASS	AC=1;AF=0.25;AN=4;AlleleCount=1;BaseCalledFraction=0.848485;BaseCalledReadsWithVariant=28;DP=10;SupportFraction=0.487022;TotalReads=32;set=variant	GT:DP:GQ	0/1	0/0:10:1
NW_004759453.1	34234	.	C	T	28.90	PASS	AC=1;AF=0.25;AN=4;AlleleCount=1;BaseCalledFraction=0.78125;BaseCalledReadsWithVariant=25;DP=10;SupportFraction=0.567539;TotalReads=31;set=variant	GT:DP:GQ	0/1	0/0:10:1
NW_004759453.1	34246	.	A	AAACACATACACT	46.80	PASS	AC=1;AF=0.25;AN=4;AlleleCount=1;BaseCalledFraction=0.46875;BaseCalledReadsWithVariant=15;DP=10;SupportFraction=0.0677359;TotalReads=31;set=variant	GT:DP:GQ	0/1	0/0:10:1
NW_004759453.1	34248	.	G	A	46.80	PASS	AC=1;AF=0.25;AN=4;AlleleCount=1;BaseCalledFraction=0.8125;BaseCalledReadsWithVariant=26;DP=10;SupportFraction=0.472196;TotalReads=31;set=variant	GT:DP:GQ	0/1	0/0:10:1
NW_004759453.1	34280	.	A	T	125.40	PASS	AC=3;AF=0.75;AN=4;DP=0;set=Intersection	GT	1/1	0/1
NW_004759453.1	34283	.	T	C	125.40	PASS	AC=1;AF=0.25;AN=4;AlleleCount=1;BaseCalledFraction=0.741935;BaseCalledReadsWithVariant=23;DP=10;SupportFraction=0.513912;TotalReads=30;set=variant	GT:DP:GQ	0/1	0/0:10:1
NW_004759453.1	34289	.	G	C	125.40	PASS	AC=2;AF=0.5;AN=4;AlleleCount=1;DP=0;set=Intersection	GT	0/1	0/1
NW_004759453.1	34291	.	TTA	T	125.40	PASS	AC=4;AF=1.0;AN=4;AlleleCount=2;DP=0;set=Intersection	GT	1/1	1/1
NW_004759475.1	16482	.	G	A	52.50	PASS	AC=2;AF=0.5;AN=4;AlleleCount=1;DP=0;TotalReads=14;set=Intersection	GT	0/1	0/1
NW_004759475.1	16490	.	C	A	52.50	PASS	AC=2;AF=0.5;AN=4;AlleleCount=1;DP=0;TotalReads=14;set=Intersection	GT	0/1	0/1
NW_004759475.1	16498	.	T	G	52.50	PASS	AC=2;AF=0.5;AN=4;AlleleCount=1;DP=0;TotalReads=14;set=Intersection	GT	0/1	0/1
NW_004759475.1	16546	.	AG	A	105	PASS	AC=2;AF=0.5;AN=4;AlleleCount=1;DP=0;set=Intersection	GT	0/1	0/1
NW_004759475.1	16555	.	A	G	105	PASS	AC=2;AF=0.5;AN=4;AlleleCount=1;DP=0;set=Intersection	GT	0/1	0/1
NW_004759475.1	16556	.	C	G	105	PASS	AC=2;AF=0.5;AN=4;AlleleCount=1;DP=0;set=Intersection	GT	0/1	0/1
NW_004759475.1	16568	.	A	C	56.10	PASS	AC=1;AF=0.25;AN=4;AlleleCount=1;BaseCalledFraction=0.380952;BaseCalledReadsWithVariant=8;DP=10;SupportFraction=0.572661;TotalReads=20;set=variant	GT:DP:GQ	0/1	0/0:10:1
NW_004759475.1	16693	.	T	G	104.70	PASS	AC=1;AF=0.25;AN=4;AlleleCount=1;BaseCalledFraction=0.333333;BaseCalledReadsWithVariant=8;DP=10;SupportFraction=0.522614;TotalReads=20;set=variant2	GT:DP:GQ	0/0:10:1	0/1
NW_004759475.1	16697	.	CA	C	75.70	PASS	AC=4;AF=1.0;AN=4;AlleleCount=2;DP=0;set=Intersection	GT	1/1	1/1
NW_004759475.1	16704	.	A	G	75.70	PASS	AC=2;AF=0.5;AN=4;AlleleCount=1;DP=0;set=Intersection	GT	0/1	0/1
NW_004759475.1	16709	.	A	G	75.70	PASS	AC=2;AF=0.5;AN=4;AlleleCount=1;BaseCalledReadsWithVariant=16;DP=0;set=Intersection	GT	0/1	0/1
NW_004759475.1	16719	.	C	T	104.70	PASS	AC=1;AF=0.25;AN=4;AlleleCount=1;BaseCalledFraction=0.333333;BaseCalledReadsWithVariant=8;DP=10;SupportFraction=0.488216;TotalReads=20;set=variant2	GT:DP:GQ	0/0:10:1	0/1
NW_004759475.1	16735	.	G	A	36.60	PASS	AC=2;AF=0.5;AN=4;AlleleCount=1;DP=0;set=Intersection	GT	0/1	0/1
NW_004759475.1	16768	.	G	A	35.70	PASS	AC=2;AF=0.5;AN=4;AlleleCount=1;DP=0;set=Intersection	GT	0/1	0/1
NW_004759475.1	16777	.	G	A	35.70	PASS	AC=1;AF=0.25;AN=4;AlleleCount=1;BaseCalledFraction=0.217391;BaseCalledReadsWithVariant=5;DP=10;SupportFraction=0.403282;TotalReads=20;set=variant	GT:DP:GQ	0/1	0/0:10:1
NW_004759475.1	16781	.	A	G	35.70	PASS	AC=2;AF=0.5;AN=4;AlleleCount=1;BaseCalledReadsWithVariant=11;DP=0;set=Intersection	GT	0/1	0/1
NW_004759475.1	16815	.	A	T	27.90	PASS	AC=1;AF=0.25;AN=4;AlleleCount=1;BaseCalledFraction=0.217391;BaseCalledReadsWithVariant=5;DP=10;SupportFraction=0.518144;TotalReads=21;set=variant2	GT:DP:GQ	0/0:10:1	0/1
NW_004759475.1	16836	.	A	G	35.80	PASS	AC=2;AF=0.5;AN=4;AlleleCount=1;DP=0;set=Intersection	GT	0/1	0/1
NW_004759475.1	16884	.	G	GT	47.30	PASS	AC=1;AF=0.25;AN=4;AlleleCount=1;BaseCalledFraction=0.26087;BaseCalledReadsWithVariant=6;DP=10;SupportFraction=0.323771;TotalReads=18;set=variant2	GT:DP:GQ	0/0:10:1	0/1
NW_004759475.1	16885	.	A	AC	47.30	PASS	AC=1;AF=0.25;AN=4;AlleleCount=1;BaseCalledFraction=0.391304;BaseCalledReadsWithVariant=9;DP=10;SupportFraction=0.36552;TotalReads=18;set=variant2	GT:DP:GQ	0/0:10:1	0/1
NW_004759475.1	16892	.	A	G	47.30	PASS	AC=1;AF=0.25;AN=4;AlleleCount=1;BaseCalledFraction=0.521739;BaseCalledReadsWithVariant=12;DP=10;SupportFraction=0.456438;TotalReads=18;set=variant2	GT:DP:GQ	0/0:10:1	0/1
NW_004759475.1	16926	.	G	A	37.80	PASS	AC=1;AF=0.25;AN=4;AlleleCount=1;BaseCalledFraction=0.285714;BaseCalledReadsWithVariant=6;DP=10;SupportFraction=0.526627;TotalReads=18;set=variant2	GT:DP:GQ	0/0:10:1	0/1
NW_004759475.1	16928	.	C	G	37.80	PASS	AC=1;AF=0.25;AN=4;AlleleCount=1;BaseCalledFraction=0.238095;BaseCalledReadsWithVariant=5;DP=10;SupportFraction=0.600154;TotalReads=18;set=variant2	GT:DP:GQ	0/0:10:1	0/1
NW_004759475.1	16931	.	AC	ATA	37.80	PASS	AC=1;AF=0.25;AN=4;AlleleCount=1;BaseCalledFraction=0.285714;BaseCalledReadsWithVariant=6;DP=10;SupportFraction=0.45466;TotalReads=18;set=variant2	GT:DP:GQ	0/0:10:1	0/1
NW_004759475.1	16934	.	G	T	37.80	PASS	AC=1;AF=0.25;AN=4;AlleleCount=1;BaseCalledFraction=0.285714;BaseCalledReadsWithVariant=6;DP=10;SupportFraction=0.417869;TotalReads=18;set=variant2	GT:DP:GQ	0/0:10:1	0/1
NW_004759475.1	16941	.	T	A	37.80	PASS	AC=1;AF=0.25;AN=4;AlleleCount=1;BaseCalledFraction=0.285714;BaseCalledReadsWithVariant=6;DP=10;SupportFraction=0.385242;TotalReads=18;set=variant2	GT:DP:GQ	0/0:10:1	0/1
NW_004759475.1	17606	.	C	A	48	PASS	AC=1;AF=0.25;AN=4;AlleleCount=1;BaseCalledFraction=0.25;BaseCalledReadsWithVariant=5;DP=10;SupportFraction=0.509811;TotalReads=19;set=variant2	GT:DP:GQ	0/0:10:1	0/1
NW_004759475.1	17610	.	GA	G	48	PASS	AC=1;AF=0.25;AN=4;AlleleCount=1;BaseCalledFraction=0.25;BaseCalledReadsWithVariant=5;DP=10;SupportFraction=0.54372;TotalReads=19;set=variant2	GT:DP:GQ	0/0:10:1	0/1
NW_004759475.1	17661	.	CAATTCG	C	65.90	PASS	AC=1;AF=0.25;AN=4;AlleleCount=1;BaseCalledFraction=0.25;BaseCalledReadsWithVariant=5;DP=10;SupportFraction=0.564429;TotalReads=20;set=variant2	GT:DP:GQ	0/0:10:1	0/1
NW_004759475.1	17670	.	GA	G	65.90	PASS	AC=1;AF=0.25;AN=4;AlleleCount=1;BaseCalledFraction=0.3;BaseCalledReadsWithVariant=6;DP=10;SupportFraction=0.49352;TotalReads=20;set=variant2	GT:DP:GQ	0/0:10:1	0/1
NW_004759475.1	17706	.	C	T	96	PASS	AC=1;AF=0.25;AN=4;AlleleCount=1;BaseCalledFraction=0.25;BaseCalledReadsWithVariant=5;DP=10;SupportFraction=0.583604;TotalReads=20;set=variant2	GT:DP:GQ	0/0:10:1	0/1
NW_004759475.1	17708	.	C	G	96	PASS	AC=1;AF=0.25;AN=4;AlleleCount=1;BaseCalledFraction=0.7;BaseCalledReadsWithVariant=14;DP=10;SupportFraction=0.409553;TotalReads=20;set=variant2	GT:DP:GQ	0/0:10:1	0/1
NW_004759475.1	17746	.	G	A	139.10	PASS	AC=2;AF=0.5;AN=4;AlleleCount=1;DP=0;set=Intersection	GT	0/1	0/1
NW_004759475.1	17750	.	A	G	139.10	PASS	AC=3;AF=0.75;AN=4;BaseCalledFraction=0.65;BaseCalledReadsWithVariant=13;DP=0;set=Intersection	GT	0/1	1/1
NW_004759475.1	17799	.	A	C	112.70	PASS	AC=2;AF=0.5;AN=4;AlleleCount=1;DP=0;set=Intersection	GT	0/1	0/1
NW_004759475.1	17808	.	A	G	112.70	PASS	AC=1;AF=0.25;AN=4;AlleleCount=1;BaseCalledFraction=0.25;BaseCalledReadsWithVariant=5;DP=10;SupportFraction=0.322452;TotalReads=19;set=variant	GT:DP:GQ	0/1	0/0:10:1
NW_004759475.1	17865	.	C	A	58	PASS	AC=2;AF=0.5;AN=4;AlleleCount=1;DP=0;set=Intersection	GT	0/1	0/1
NW_004759475.1	17892	.	A	C	152.10	PASS	AC=2;AF=0.5;AN=4;AlleleCount=1;BaseCalledReadsWithVariant=12;DP=0;set=Intersection	GT	0/1	0/1
NW_004759475.1	17910	.	T	C	32.90	PASS	AC=2;AF=0.5;AN=4;AlleleCount=1;BaseCalledReadsWithVariant=9;DP=0;set=Intersection	GT	0/1	0/1
NW_004759475.1	17938	.	G	A	21.30	PASS	AC=1;AF=0.25;AN=4;AlleleCount=1;BaseCalledFraction=0.238095;BaseCalledReadsWithVariant=5;DP=10;SupportFraction=0.381425;TotalReads=21;set=variant2	GT:DP:GQ	0/0:10:1	0/1
NW_004759475.1	17981	.	C	T	70.80	PASS	AC=3;AF=0.75;AN=4;DP=0;set=Intersection	GT	0/1	1/1
NW_004759475.1	18031	.	T	G	163.60	PASS	AC=3;AF=0.75;AN=4;DP=0;set=Intersection	GT	0/1	1/1
NW_004759475.1	18048	.	A	G	139	PASS	AC=2;AF=0.5;AN=4;AlleleCount=1;DP=0;set=Intersection	GT	0/1	0/1
NW_004759475.1	18055	.	T	C	139	PASS	AC=2;AF=0.5;AN=4;AlleleCount=1;DP=0;set=Intersection	GT	0/1	0/1
NW_004759475.1	18072	.	T	A	106.80	PASS	AC=2;AF=0.5;AN=4;AlleleCount=1;DP=0;TotalReads=19;set=Intersection	GT	0/1	0/1
NW_004759475.1	18093	.	GA	G	177.30	PASS	AC=1;AF=0.25;AN=4;AlleleCount=1;BaseCalledFraction=0.25;BaseCalledReadsWithVariant=5;DP=10;SupportFraction=0.472106;TotalReads=19;set=variant	GT:DP:GQ	0/1	0/0:10:1
NW_004759475.1	18102	.	T	G	177.30	PASS	AC=1;AF=0.25;AN=4;AlleleCount=1;BaseCalledFraction=0.55;BaseCalledReadsWithVariant=11;DP=10;SupportFraction=0.487268;TotalReads=19;set=variant	GT:DP:GQ	0/1	0/0:10:1
NW_004759475.1	18115	.	T	G	177.30	PASS	AC=1;AF=0.25;AN=4;AlleleCount=1;BaseCalledFraction=0.65;BaseCalledReadsWithVariant=13;DP=10;SupportFraction=0.47989;TotalReads=19;set=variant	GT:DP:GQ	0/1	0/0:10:1
NW_004759475.1	18124	.	A	G	177.30	PASS	AC=1;AF=0.25;AN=4;AlleleCount=1;BaseCalledFraction=0.45;BaseCalledReadsWithVariant=9;DP=10;SupportFraction=0.353475;TotalReads=19;set=variant	GT:DP:GQ	0/1	0/0:10:1
NW_004759475.1	18135	.	T	G	244.60	PASS	AC=1;AF=0.25;AN=4;AlleleCount=1;BaseCalledFraction=0.65;BaseCalledReadsWithVariant=13;DP=10;SupportFraction=0.485908;TotalReads=19;set=variant	GT:DP:GQ	0/1	0/0:10:1
NW_004759475.1	18140	.	A	C	244.60	PASS	AC=1;AF=0.25;AN=4;AlleleCount=1;BaseCalledFraction=0.5;BaseCalledReadsWithVariant=10;DP=10;SupportFraction=0.483934;TotalReads=19;set=variant	GT:DP:GQ	0/1	0/0:10:1
NW_004759475.1	18148	.	A	G	244.60	PASS	AC=1;AF=0.25;AN=4;AlleleCount=1;BaseCalledFraction=0.6;BaseCalledReadsWithVariant=12;DP=10;SupportFraction=0.496898;TotalReads=19;set=variant	GT:DP:GQ	0/1	0/0:10:1
NW_004759475.1	18176	.	A	T	111.70	PASS	AC=1;AF=0.25;AN=4;AlleleCount=1;BaseCalledFraction=0.65;BaseCalledReadsWithVariant=13;DP=10;SupportFraction=0.442444;TotalReads=19;set=variant	GT:DP:GQ	0/1	0/0:10:1
NW_004759475.1	18180	.	G	T	111.70	PASS	AC=1;AF=0.25;AN=4;AlleleCount=1;BaseCalledFraction=0.4;BaseCalledReadsWithVariant=8;DP=10;SupportFraction=0.399958;TotalReads=19;set=variant	GT:DP:GQ	0/1	0/0:10:1
NW_004759475.1	18215	.	G	A	33.90	PASS	AC=1;AF=0.25;AN=4;AlleleCount=1;BaseCalledFraction=0.45;BaseCalledReadsWithVariant=9;DP=10;SupportFraction=0.345977;TotalReads=19;set=variant	GT:DP:GQ	0/1	0/0:10:1
NW_004759475.1	18247	.	A	C	68.80	PASS	AC=1;AF=0.25;AN=4;AlleleCount=1;BaseCalledFraction=0.55;BaseCalledReadsWithVariant=11;DP=10;SupportFraction=0.462516;TotalReads=19;set=variant	GT:DP:GQ	0/1	0/0:10:1
NW_004759475.1	18249	.	C	A	68.80	PASS	AC=1;AF=0.25;AN=4;AlleleCount=1;BaseCalledFraction=0.25;BaseCalledReadsWithVariant=5;DP=10;SupportFraction=0.418512;TotalReads=19;set=variant	GT:DP:GQ	0/1	0/0:10:1
NW_004759475.1	18252	.	A	T	68.80	PASS	AC=1;AF=0.25;AN=4;AlleleCount=1;BaseCalledFraction=0.3;BaseCalledReadsWithVariant=6;DP=10;SupportFraction=0.404659;TotalReads=19;set=variant	GT:DP:GQ	0/1	0/0:10:1
NW_004759475.1	18292	.	T	G	26.80	PASS	AC=1;AF=0.25;AN=4;AlleleCount=1;BaseCalledFraction=0.238095;BaseCalledReadsWithVariant=5;DP=10;SupportFraction=0.352019;TotalReads=19;set=variant	GT:DP:GQ	0/1	0/0:10:1
NW_004759475.1	18304	.	T	A	25.60	PASS	AC=1;AF=0.25;AN=4;AlleleCount=1;BaseCalledFraction=0.333333;BaseCalledReadsWithVariant=7;DP=10;SupportFraction=0.344672;TotalReads=20;set=variant	GT:DP:GQ	0/1	0/0:10:1
NW_004759475.1	18325	.	C	A	177.80	PASS	AC=2;AF=0.5;AN=4;AlleleCount=2;BaseCalledFraction=0.904762;BaseCalledReadsWithVariant=19;DP=10;SupportFraction=0.773336;TotalReads=20;set=variant	GT:DP:GQ	1/1	0/0:10:1
NW_004759475.1	18340	.	A	G	87.40	PASS	AC=1;AF=0.25;AN=4;AlleleCount=1;BaseCalledFraction=0.666667;BaseCalledReadsWithVariant=14;DP=10;SupportFraction=0.469928;TotalReads=20;set=variant	GT:DP:GQ	0/1	0/0:10:1
NW_004759475.1	18346	.	A	C	87.40	PASS	AC=1;AF=0.25;AN=4;AlleleCount=1;BaseCalledFraction=0.47619;BaseCalledReadsWithVariant=10;DP=10;SupportFraction=0.412767;TotalReads=20;set=variant	GT:DP:GQ	0/1	0/0:10:1
NW_004759475.1	18359	.	G	A	80.70	PASS	AC=1;AF=0.25;AN=4;AlleleCount=1;BaseCalledFraction=0.52381;BaseCalledReadsWithVariant=11;DP=10;SupportFraction=0.472751;TotalReads=20;set=variant	GT:DP:GQ	0/1	0/0:10:1
NW_004759475.1	18385	.	A	G	128	PASS	AC=1;AF=0.25;AN=4;AlleleCount=1;BaseCalledFraction=0.619048;BaseCalledReadsWithVariant=13;DP=10;SupportFraction=0.477057;TotalReads=20;set=variant	GT:DP:GQ	0/1	0/0:10:1
NW_004759475.1	18389	.	C	T	128	PASS	AC=1;AF=0.25;AN=4;AlleleCount=1;BaseCalledFraction=0.666667;BaseCalledReadsWithVariant=14;DP=10;SupportFraction=0.374936;TotalReads=20;set=variant	GT:DP:GQ	0/1	0/0:10:1
NW_004759475.1	18396	.	A	G	128	PASS	AC=1;AF=0.25;AN=4;AlleleCount=1;BaseCalledFraction=0.428571;BaseCalledReadsWithVariant=9;DP=10;SupportFraction=0.509161;TotalReads=20;set=variant	GT:DP:GQ	0/1	0/0:10:1
NW_004759475.1	18419	.	G	A	69.70	PASS	AC=1;AF=0.25;AN=4;AlleleCount=1;BaseCalledFraction=0.5;BaseCalledReadsWithVariant=11;DP=10;SupportFraction=0.427761;TotalReads=20;set=variant	GT:DP:GQ	0/1	0/0:10:1
NW_004759475.1	18425	.	T	C	69.70	PASS	AC=1;AF=0.25;AN=4;AlleleCount=1;BaseCalledFraction=0.318182;BaseCalledReadsWithVariant=7;DP=10;SupportFraction=0.40021;TotalReads=20;set=variant	GT:DP:GQ	0/1	0/0:10:1
NW_004759475.1	18451	.	A	T	240.50	PASS	AC=1;AF=0.25;AN=4;AlleleCount=1;BaseCalledFraction=0.318182;BaseCalledReadsWithVariant=7;DP=10;SupportFraction=0.411304;TotalReads=20;set=variant	GT:DP:GQ	0/1	0/0:10:1
NW_004759475.1	18452	.	G	A	240.50	PASS	AC=1;AF=0.25;AN=4;AlleleCount=1;BaseCalledFraction=0.272727;BaseCalledReadsWithVariant=6;DP=10;SupportFraction=0.448371;TotalReads=20;set=variant	GT:DP:GQ	0/1	0/0:10:1
NW_004759475.1	18461	.	T	G	240.50	PASS	AC=1;AF=0.25;AN=4;AlleleCount=1;BaseCalledFraction=0.5;BaseCalledReadsWithVariant=11;DP=10;SupportFraction=0.600136;TotalReads=20;set=variant	GT:DP:GQ	0/1	0/0:10:1
NW_004759475.1	18522	.	A	T	58	PASS	AC=1;AF=0.25;AN=4;AlleleCount=1;BaseCalledFraction=0.545455;BaseCalledReadsWithVariant=12;DP=10;SupportFraction=0.457454;TotalReads=21;set=variant	GT:DP:GQ	0/1	0/0:10:1
NW_004759475.1	18578	.	G	C	104.20	PASS	AC=1;AF=0.25;AN=4;AlleleCount=1;BaseCalledFraction=0.5;BaseCalledReadsWithVariant=11;DP=10;SupportFraction=0.512054;TotalReads=21;set=variant	GT:DP:GQ	0/1	0/0:10:1
NW_004759475.1	18582	.	C	T	104.20	PASS	AC=1;AF=0.25;AN=4;AlleleCount=1;BaseCalledFraction=0.227273;BaseCalledReadsWithVariant=5;DP=10;SupportFraction=0.481648;TotalReads=21;set=variant	GT:DP:GQ	0/1	0/0:10:1
NW_004759475.1	18616	.	C	T	96.40	PASS	AC=1;AF=0.25;AN=4;AlleleCount=1;BaseCalledFraction=0.565217;BaseCalledReadsWithVariant=13;DP=10;SupportFraction=0.501989;TotalReads=21;set=variant	GT:DP:GQ	0/1	0/0:10:1
NW_004759475.1	18625	.	A	G	96.40	PASS	AC=1;AF=0.25;AN=4;AlleleCount=1;BaseCalledFraction=0.26087;BaseCalledReadsWithVariant=6;DP=10;SupportFraction=0.371172;TotalReads=21;set=variant	GT:DP:GQ	0/1	0/0:10:1
NW_004759475.1	18656	.	A	G	73.90	PASS	AC=1;AF=0.25;AN=4;AlleleCount=1;BaseCalledFraction=0.217391;BaseCalledReadsWithVariant=5;DP=10;SupportFraction=0.224818;TotalReads=22;set=variant	GT:DP:GQ	0/1	0/0:10:1
NW_004759475.1	18660	.	T	A	73.90	PASS	AC=1;AF=0.25;AN=4;AlleleCount=1;BaseCalledFraction=0.608696;BaseCalledReadsWithVariant=14;DP=10;SupportFraction=0.485301;TotalReads=22;set=variant	GT:DP:GQ	0/1	0/0:10:1
NW_004759475.1	18697	.	A	T	194.20	PASS	AC=1;AF=0.25;AN=4;AlleleCount=1;BaseCalledFraction=0.304348;BaseCalledReadsWithVariant=7;DP=10;SupportFraction=0.505446;TotalReads=22;set=variant	GT:DP:GQ	0/1	0/0:10:1
NW_004759475.1	18700	.	T	C	194.20	PASS	AC=1;AF=0.25;AN=4;AlleleCount=1;BaseCalledFraction=0.26087;BaseCalledReadsWithVariant=6;DP=10;SupportFraction=0.28703;TotalReads=22;set=variant	GT:DP:GQ	0/1	0/0:10:1
NW_004759475.1	18706	.	A	G	194.20	PASS	AC=2;AF=0.5;AN=4;AlleleCount=2;BaseCalledFraction=0.695652;BaseCalledReadsWithVariant=16;DP=10;SupportFraction=0.64604;TotalReads=22;set=variant	GT:DP:GQ	1/1	0/0:10:1
NW_004759475.1	18711	.	G	C	194.20	PASS	AC=1;AF=0.25;AN=4;AlleleCount=1;BaseCalledFraction=0.347826;BaseCalledReadsWithVariant=8;DP=10;SupportFraction=0.318088;TotalReads=22;set=variant	GT:DP:GQ	0/1	0/0:10:1
NW_004759475.1	18717	.	A	G	194.20	PASS	AC=1;AF=0.25;AN=4;AlleleCount=1;BaseCalledFraction=0.391304;BaseCalledReadsWithVariant=9;DP=10;SupportFraction=0.426702;TotalReads=22;set=variant	GT:DP:GQ	0/1	0/0:10:1
NW_004759475.1	18752	.	G	C	34.50	PASS	AC=1;AF=0.25;AN=4;AlleleCount=1;BaseCalledFraction=0.217391;BaseCalledReadsWithVariant=5;DP=10;SupportFraction=0.256779;TotalReads=22;set=variant	GT:DP:GQ	0/1	0/0:10:1
NW_004759475.1	18775	.	CAG	C	54.10	PASS	AC=1;AF=0.25;AN=4;AlleleCount=1;BaseCalledFraction=0.208333;BaseCalledReadsWithVariant=5;DP=10;SupportFraction=0.357065;TotalReads=22;set=variant	GT:DP:GQ	0/1	0/0:10:1
NW_004759475.1	18789	.	A	G	53.80	PASS	AC=1;AF=0.25;AN=4;AlleleCount=1;BaseCalledFraction=0.416667;BaseCalledReadsWithVariant=10;DP=10;SupportFraction=0.33664;TotalReads=22;set=variant	GT:DP:GQ	0/1	0/0:10:1
NW_004759475.1	18811	.	C	G	135.10	PASS	AC=1;AF=0.25;AN=4;AlleleCount=1;BaseCalledFraction=0.583333;BaseCalledReadsWithVariant=14;DP=10;SupportFraction=0.496784;TotalReads=23;set=variant	GT:DP:GQ	0/1	0/0:10:1
NW_004759475.1	18815	.	G	A	135.10	PASS	AC=1;AF=0.25;AN=4;AlleleCount=1;BaseCalledFraction=0.625;BaseCalledReadsWithVariant=15;DP=10;SupportFraction=0.423559;TotalReads=23;set=variant	GT:DP:GQ	0/1	0/0:10:1
NW_004759475.1	18828	.	G	T	21.40	PASS	AC=1;AF=0.25;AN=4;AlleleCount=1;BaseCalledFraction=0.25;BaseCalledReadsWithVariant=6;DP=10;SupportFraction=0.360068;TotalReads=23;set=variant	GT:DP:GQ	0/1	0/0:10:1
NW_004759475.1	18877	.	T	C	55.40	PASS	AC=1;AF=0.25;AN=4;AlleleCount=1;BaseCalledFraction=0.458333;BaseCalledReadsWithVariant=11;DP=10;SupportFraction=0.446551;TotalReads=23;set=variant	GT:DP:GQ	0/1	0/0:10:1
NW_004759475.1	18894	.	T	C	32.20	PASS	AC=1;AF=0.25;AN=4;AlleleCount=1;BaseCalledFraction=0.375;BaseCalledReadsWithVariant=9;DP=10;SupportFraction=0.39441;TotalReads=22;set=variant	GT:DP:GQ	0/1	0/0:10:1
NW_004759475.1	18910	.	A	T	27.40	PASS	AC=1;AF=0.25;AN=4;AlleleCount=1;BaseCalledFraction=0.666667;BaseCalledReadsWithVariant=16;DP=10;SupportFraction=0.32251;TotalReads=20;set=variant	GT:DP:GQ	0/1	0/0:10:1
NW_004759475.1	18922	.	C	T	24.60	PASS	AC=1;AF=0.25;AN=4;AlleleCount=1;BaseCalledFraction=0.565217;BaseCalledReadsWithVariant=13;DP=10;SupportFraction=0.199104;TotalReads=11;set=variant	GT:DP:GQ	0/1	0/0:10:1
NW_004759475.1	18925	.	T	G	24.60	PASS	AC=1;AF=0.25;AN=4;AlleleCount=1;BaseCalledFraction=0.565217;BaseCalledReadsWithVariant=13;DP=10;SupportFraction=0.255687;TotalReads=11;set=variant	GT:DP:GQ	0/1	0/0:10:1
NW_004759475.1	18936	.	ATT	A	24.60	PASS	AC=1;AF=0.25;AN=4;AlleleCount=1;BaseCalledFraction=0.227273;BaseCalledReadsWithVariant=5;DP=10;SupportFraction=0.316079;TotalReads=11;set=variant	GT:DP:GQ	0/1	0/0:10:1
NW_004759475.1	21901	.	T	G	143	PASS	AC=1;AF=0.25;AN=4;AlleleCount=1;BaseCalledFraction=0.44;BaseCalledReadsWithVariant=11;DP=10;SupportFraction=0.318426;TotalReads=22;set=variant	GT:DP:GQ	0/1	0/0:10:1
NW_004759475.1	21902	.	G	A	143	PASS	AC=2;AF=0.5;AN=4;AlleleCount=1;DP=0;set=Intersection	GT	0/1	0/1
NW_004759475.1	21905	.	G	C	143	PASS	AC=2;AF=0.5;AN=4;AlleleCount=1;DP=0;set=Intersection	GT	0/1	0/1
NW_004759475.1	21914	.	C	T	143	PASS	AC=2;AF=0.5;AN=4;AlleleCount=1;DP=0;set=Intersection	GT	0/1	0/1
NW_004759475.1	21916	.	T	A	47.50	PASS	AC=1;AF=0.25;AN=4;AlleleCount=1;BaseCalledFraction=0.44;BaseCalledReadsWithVariant=11;DP=10;SupportFraction=0.43143;TotalReads=23;set=variant2	GT:DP:GQ	0/0:10:1	0/1
NW_004759475.1	21922	.	A	T	143	PASS	AC=2;AF=0.5;AN=4;AlleleCount=1;DP=0;set=Intersection	GT	0/1	0/1
NW_004759475.1	21929	.	C	A	143	PASS	AC=2;AF=0.5;AN=4;AlleleCount=1;DP=0;set=Intersection	GT	0/1	0/1
NW_004759475.1	21937	.	A	G	143	PASS	AC=2;AF=0.5;AN=4;AlleleCount=1;DP=0;set=Intersection	GT	0/1	0/1
NW_004759475.1	21969	.	C	T	227.90	PASS	AC=1;AF=0.25;AN=4;AlleleCount=1;BaseCalledFraction=0.206897;BaseCalledReadsWithVariant=6;DP=10;SupportFraction=0.410424;TotalReads=29;set=variant	GT:DP:GQ	0/1	0/0:10:1
NW_004759475.1	21975	.	A	T	227.90	PASS	AC=2;AF=0.5;AN=4;AlleleCount=2;BaseCalledFraction=0.517241;BaseCalledReadsWithVariant=15;DP=10;SupportFraction=0.707362;TotalReads=29;set=variant	GT:DP:GQ	1/1	0/0:10:1
NW_004759475.1	22006	.	T	G	39.70	PASS	AC=1;AF=0.25;AN=4;AlleleCount=1;BaseCalledFraction=0.275862;BaseCalledReadsWithVariant=8;DP=10;SupportFraction=0.249386;TotalReads=29;set=variant	GT:DP:GQ	0/1	0/0:10:1
NW_004759475.1	22007	.	G	T	39.70	PASS	AC=1;AF=0.25;AN=4;AlleleCount=1;BaseCalledFraction=0.275862;BaseCalledReadsWithVariant=8;DP=10;SupportFraction=0.315153;TotalReads=29;set=variant	GT:DP:GQ	0/1	0/0:10:1
NW_004759475.1	22009	.	TAAAA	T	39.70	PASS	AC=1;AF=0.25;AN=4;AlleleCount=1;BaseCalledFraction=0.275862;BaseCalledReadsWithVariant=8;DP=10;SupportFraction=0.46843;TotalReads=29;set=variant	GT:DP:GQ	0/1	0/0:10:1
NW_004759475.1	22229	.	G	C	380.80	PASS	AC=1;AF=0.25;AN=4;AlleleCount=1;BaseCalledFraction=0.78125;BaseCalledReadsWithVariant=25;DP=10;SupportFraction=0.263834;TotalReads=29;set=variant	GT:DP:GQ	0/1	0/0:10:1
NW_004759475.1	22230	.	A	T	380.80	PASS	AC=1;AF=0.25;AN=4;AlleleCount=1;BaseCalledFraction=0.375;BaseCalledReadsWithVariant=12;DP=10;SupportFraction=0.0695622;TotalReads=29;set=variant	GT:DP:GQ	0/1	0/0:10:1
NW_004759475.1	22295	.	G	A	380.80	PASS	AC=1;AF=0.25;AN=4;AlleleCount=1;BaseCalledFraction=0.363636;BaseCalledReadsWithVariant=12;DP=10;SupportFraction=0.0573041;TotalReads=29;set=variant	GT:DP:GQ	0/1	0/0:10:1
NW_004759475.1	22346	.	A	C	380.80	PASS	AC=1;AF=0.25;AN=4;AlleleCount=1;BaseCalledFraction=0.818182;BaseCalledReadsWithVariant=27;DP=10;SupportFraction=0.303883;TotalReads=29;set=variant	GT:DP:GQ	0/1	0/0:10:1
NW_004759475.1	22375	.	A	T	189.40	PASS	AC=1;AF=0.25;AN=4;AlleleCount=1;BaseCalledFraction=0.363636;BaseCalledReadsWithVariant=12;DP=10;SupportFraction=0.101472;TotalReads=32;set=variant	GT:DP:GQ	0/1	0/0:10:1
NW_004759475.1	22378	.	T	G	189.40	PASS	AC=3;AF=0.75;AN=4;DP=0;set=Intersection	GT	1/1	0/1
NW_004759475.1	22389	.	ACC	AT	103.30	PASS	AC=1;AF=0.25;AN=4;AlleleCount=1;BaseCalledFraction=0.459459;BaseCalledReadsWithVariant=17;DP=10;SupportFraction=0.18616;TotalReads=36;set=variant2	GT:DP:GQ	0/0:10:1	0/1
NW_004759475.1	22399	.	A	T	103.30	PASS	AC=1;AF=0.25;AN=4;AlleleCount=1;BaseCalledFraction=0.351351;BaseCalledReadsWithVariant=13;DP=10;SupportFraction=0.224311;TotalReads=36;set=variant2	GT:DP:GQ	0/0:10:1	0/1
NW_004759475.1	22422	.	C	T	189.40	PASS	AC=2;AF=0.5;AN=4;AlleleCount=1;DP=0;set=Intersection	GT	0/1	0/1
NW_004759475.1	22447	.	T	A	75.50	PASS	AC=1;AF=0.25;AN=4;AlleleCount=1;BaseCalledFraction=0.323529;BaseCalledReadsWithVariant=11;DP=10;SupportFraction=0.19422;TotalReads=32;set=variant	GT:DP:GQ	0/1	0/0:10:1
NW_004759475.1	22459	.	T	G	75.50	PASS	AC=1;AF=0.25;AN=4;AlleleCount=1;BaseCalledFraction=0.285714;BaseCalledReadsWithVariant=10;DP=10;SupportFraction=0.152966;TotalReads=32;set=variant	GT:DP:GQ	0/1	0/0:10:1
NW_004759475.1	22465	.	TAAA	T	75.50	PASS	AC=2;AF=0.5;AN=4;AlleleCount=1;DP=0;set=Intersection	GT	0/1	0/1
NW_004759475.1	22481	.	AG	A	75.50	PASS	AC=1;AF=0.25;AN=4;AlleleCount=1;BaseCalledFraction=0.228571;BaseCalledReadsWithVariant=8;DP=10;SupportFraction=0.241111;TotalReads=32;set=variant	GT:DP:GQ	0/1	0/0:10:1
NW_004759475.1	22494	.	A	T	142.30	PASS	AC=1;AF=0.25;AN=4;AlleleCount=1;BaseCalledFraction=0.257143;BaseCalledReadsWithVariant=9;DP=10;SupportFraction=0.273088;TotalReads=34;set=variant	GT:DP:GQ	0/1	0/0:10:1
NW_004759475.1	22496	.	GAT	G	142.30	PASS	AC=1;AF=0.25;AN=4;AlleleCount=1;BaseCalledFraction=0.257143;BaseCalledReadsWithVariant=9;DP=10;SupportFraction=0.343173;TotalReads=34;set=variant	GT:DP:GQ	0/1	0/0:10:1
NW_004759475.1	22500	.	CAGAACCCCAA	C	142.30	PASS	AC=2;AF=0.5;AN=4;AlleleCount=1;DP=0;set=Intersection	GT	0/1	0/1
NW_004759475.1	22515	.	C	G	39.50	PASS	AC=1;AF=0.25;AN=4;AlleleCount=1;BaseCalledFraction=0.228571;BaseCalledReadsWithVariant=8;DP=10;SupportFraction=0.300912;TotalReads=34;set=variant	GT:DP:GQ	0/1	0/0:10:1
NW_004759475.1	22521	.	AGGTT	A	39.50	PASS	AC=1;AF=0.25;AN=4;AlleleCount=1;BaseCalledFraction=0.205882;BaseCalledReadsWithVariant=7;DP=10;SupportFraction=0.387582;TotalReads=34;set=variant	GT:DP:GQ	0/1	0/0:10:1
NW_004759475.1	22635	.	C	CAAAACAAG	347.10	PASS	AC=1;AF=0.25;AN=4;AlleleCount=1;BaseCalledFraction=0.205882;BaseCalledReadsWithVariant=7;DP=10;SupportFraction=0.247389;TotalReads=34;set=variant	GT:DP:GQ	0/1	0/0:10:1
NW_004759475.1	22643	.	A	G	347.10	PASS	AC=1;AF=0.25;AN=4;AlleleCount=1;BaseCalledFraction=0.264706;BaseCalledReadsWithVariant=9;DP=10;SupportFraction=0.170539;TotalReads=34;set=variant	GT:DP:GQ	0/1	0/0:10:1
NW_004759475.1	22688	.	A	G	78	PASS	AC=1;AF=0.25;AN=4;AlleleCount=1;BaseCalledFraction=0.488372;BaseCalledReadsWithVariant=21;DP=10;SupportFraction=0.190584;TotalReads=39;set=variant2	GT:DP:GQ	0/0:10:1	0/1
NW_004759475.1	22697	.	G	A	78	PASS	AC=1;AF=0.25;AN=4;AlleleCount=1;BaseCalledFraction=0.534884;BaseCalledReadsWithVariant=23;DP=10;SupportFraction=0.204927;TotalReads=39;set=variant2	GT:DP:GQ	0/0:10:1	0/1
NW_004759475.1	22708	.	G	A	78	PASS	AC=1;AF=0.25;AN=4;AlleleCount=1;BaseCalledFraction=0.534884;BaseCalledReadsWithVariant=23;DP=10;SupportFraction=0.260811;TotalReads=39;set=variant2	GT:DP:GQ	0/0:10:1	0/1
NW_004759475.1	22722	.	A	C	95.60	PASS	AC=2;AF=0.5;AN=4;AlleleCount=1;DP=0;set=Intersection	GT	0/1	0/1
NW_004759475.1	22808	.	C	A	275.30	PASS	AC=2;AF=0.5;AN=4;AlleleCount=1;DP=0;set=Intersection	GT	0/1	0/1
NW_004759475.1	22813	.	G	T	275.30	PASS	AC=2;AF=0.5;AN=4;AlleleCount=1;DP=0;set=Intersection	GT	0/1	0/1
NW_004759475.1	22826	.	G	A	51.80	PASS	AC=1;AF=0.25;AN=4;AlleleCount=1;BaseCalledFraction=0.372093;BaseCalledReadsWithVariant=16;DP=10;SupportFraction=0.382974;TotalReads=43;set=variant2	GT:DP:GQ	0/0:10:1	0/1
NW_004759475.1	22831	.	C	G	314.80	PASS	AC=2;AF=0.5;AN=4;AlleleCount=1;DP=0;set=Intersection	GT	0/1	0/1
NW_004759475.1	22836	.	T	A	314.80	PASS	AC=1;AF=0.25;AN=4;AlleleCount=1;BaseCalledFraction=0.358974;BaseCalledReadsWithVariant=14;DP=10;SupportFraction=0.260592;TotalReads=38;set=variant	GT:DP:GQ	0/1	0/0:10:1
NW_004759475.1	22838	.	G	T	314.80	PASS	AC=2;AF=0.5;AN=4;AlleleCount=1;DP=0;set=Intersection	GT	0/1	0/1
NW_004759475.1	22839	.	G	A	314.80	PASS	AC=1;AF=0.25;AN=4;AlleleCount=1;BaseCalledFraction=0.384615;BaseCalledReadsWithVariant=15;DP=10;SupportFraction=0.334096;TotalReads=38;set=variant	GT:DP:GQ	0/1	0/0:10:1
NW_004759475.1	22849	.	A	G	314.80	PASS	AC=3;AF=0.75;AN=4;DP=0;set=Intersection	GT	1/1	0/1
NW_004759475.1	22850	.	C	T	314.80	PASS	AC=1;AF=0.25;AN=4;AlleleCount=1;BaseCalledFraction=0.358974;BaseCalledReadsWithVariant=14;DP=10;SupportFraction=0.278698;TotalReads=38;set=variant	GT:DP:GQ	0/1	0/0:10:1
NW_004759475.1	22856	.	T	C	314.80	PASS	AC=2;AF=0.5;AN=4;AlleleCount=1;DP=0;set=Intersection	GT	0/1	0/1
NW_004759475.1	22881	.	A	C	319.90	PASS	AC=2;AF=0.5;AN=4;AlleleCount=1;DP=0;set=Intersection	GT	0/1	0/1
NW_004759475.1	22899	.	C	T	27.70	PASS	AC=1;AF=0.25;AN=4;AlleleCount=1;BaseCalledFraction=0.4;BaseCalledReadsWithVariant=16;DP=10;SupportFraction=0.279873;TotalReads=39;set=variant	GT:DP:GQ	0/1	0/0:10:1
NW_004759475.1	22924	.	TC	T	54.80	PASS	AC=1;AF=0.25;AN=4;AlleleCount=1;BaseCalledFraction=0.325;BaseCalledReadsWithVariant=13;DP=10;SupportFraction=0.413632;TotalReads=40;set=variant	GT:DP:GQ	0/1	0/0:10:1
NW_004759475.1	22929	.	C	CT	54.80	PASS	AC=1;AF=0.25;AN=4;AlleleCount=1;BaseCalledFraction=0.275;BaseCalledReadsWithVariant=11;DP=10;SupportFraction=0.294239;TotalReads=40;set=variant	GT:DP:GQ	0/1	0/0:10:1
NW_004759475.1	22970	.	T	G	493.90	PASS	AC=2;AF=0.5;AN=4;AlleleCount=1;DP=0;set=Intersection	GT	0/1	0/1
NW_004759475.1	23037	.	A	G	493.90	PASS	AC=2;AF=0.5;AN=4;AlleleCount=1;DP=0;set=Intersection	GT	0/1	0/1
NW_004759475.1	23053	.	T	C	493.90	PASS	AC=2;AF=0.5;AN=4;AlleleCount=1;DP=0;set=Intersection	GT	0/1	0/1
NW_004759475.1	23055	.	A	G	493.90	PASS	AC=2;AF=0.5;AN=4;AlleleCount=1;DP=0;set=Intersection	GT	0/1	0/1
NW_004759475.1	23081	.	C	T	125.10	PASS	AC=1;AF=0.25;AN=4;AlleleCount=1;BaseCalledFraction=0.465116;BaseCalledReadsWithVariant=20;DP=10;SupportFraction=0.472718;TotalReads=42;set=variant2	GT:DP:GQ	0/0:10:1	0/1
NW_004759475.1	23093	.	A	G	125.10	PASS	AC=2;AF=0.5;AN=4;AlleleCount=2;BaseCalledFraction=0.837209;BaseCalledReadsWithVariant=36;DP=10;SupportFraction=0.634268;TotalReads=42;set=variant2	GT:DP:GQ	0/0:10:1	1/1
NW_004759475.1	23186	.	T	A	91.90	PASS	AC=1;AF=0.25;AN=4;AlleleCount=1;BaseCalledFraction=0.769231;BaseCalledReadsWithVariant=30;DP=10;SupportFraction=0.235334;TotalReads=38;set=variant2	GT:DP:GQ	0/0:10:1	0/1
NW_004759475.1	23206	.	G	A	91	PASS	AC=1;AF=0.25;AN=4;AlleleCount=1;BaseCalledFraction=0.736842;BaseCalledReadsWithVariant=28;DP=10;SupportFraction=0.21464;TotalReads=36;set=variant2	GT:DP:GQ	0/0:10:1	0/1
NW_004759475.1	23213	.	T	A	91	PASS	AC=1;AF=0.25;AN=4;AlleleCount=1;BaseCalledFraction=0.526316;BaseCalledReadsWithVariant=20;DP=10;SupportFraction=0.145958;TotalReads=36;set=variant2	GT:DP:GQ	0/0:10:1	0/1
NW_004759475.1	23235	.	A	G	91	PASS	AC=1;AF=0.25;AN=4;AlleleCount=1;BaseCalledFraction=0.631579;BaseCalledReadsWithVariant=24;DP=10;SupportFraction=0.214706;TotalReads=36;set=variant2	GT:DP:GQ	0/0:10:1	0/1
NW_004759475.1	23266	.	TG	T	91	PASS	AC=1;AF=0.25;AN=4;AlleleCount=1;BaseCalledFraction=0.263158;BaseCalledReadsWithVariant=10;DP=10;SupportFraction=0.0886127;TotalReads=36;set=variant2	GT:DP:GQ	0/0:10:1	0/1
NW_004759475.1	23288	.	G	A	147.80	PASS	AC=2;AF=0.5;AN=4;AlleleCount=1;DP=0;set=Intersection	GT	0/1	0/1
NW_004759475.1	23307	.	A	C	147.80	PASS	AC=1;AF=0.25;AN=4;AlleleCount=1;BaseCalledFraction=0.233333;BaseCalledReadsWithVariant=7;DP=10;SupportFraction=0.284531;TotalReads=29;set=variant	GT:DP:GQ	0/1	0/0:10:1
NW_004759475.1	23330	.	T	G	412.80	PASS	AC=2;AF=0.5;AN=4;AlleleCount=1;DP=0;set=Intersection	GT	0/1	0/1
NW_004759475.1	23350	.	A	G	412.80	PASS	AC=2;AF=0.5;AN=4;AlleleCount=1;DP=0;set=Intersection	GT	0/1	0/1
NW_004759475.1	23356	.	T	G	412.80	PASS	AC=2;AF=0.5;AN=4;AlleleCount=1;DP=0;set=Intersection	GT	0/1	0/1
NW_004759475.1	23368	.	G	A	412.80	PASS	AC=1;AF=0.25;AN=4;AlleleCount=1;BaseCalledFraction=0.586207;BaseCalledReadsWithVariant=17;DP=10;SupportFraction=0.298957;TotalReads=29;set=variant	GT:DP:GQ	0/1	0/0:10:1
NW_004759475.1	23383	.	G	A	62.20	PASS	AC=1;AF=0.25;AN=4;AlleleCount=1;BaseCalledFraction=0.275862;BaseCalledReadsWithVariant=8;DP=10;SupportFraction=0.218214;TotalReads=27;set=variant	GT:DP:GQ	0/1	0/0:10:1
NW_004759475.1	23388	.	T	C	62.20	PASS	AC=1;AF=0.25;AN=4;AlleleCount=1;BaseCalledFraction=0.344828;BaseCalledReadsWithVariant=10;DP=10;SupportFraction=0.215737;TotalReads=27;set=variant	GT:DP:GQ	0/1	0/0:10:1
NW_004759475.1	23393	.	A	T	62.20	PASS	AC=2;AF=0.5;AN=4;AlleleCount=1;DP=0;set=Intersection	GT	0/1	0/1
NW_004759475.1	23396	.	G	A	62.20	PASS	AC=2;AF=0.5;AN=4;AlleleCount=1;DP=0;set=Intersection	GT	0/1	0/1
NW_004759475.1	23398	.	T	G	62.20	PASS	AC=2;AF=0.5;AN=4;AlleleCount=1;DP=0;set=Intersection	GT	0/1	0/1
NW_004759475.1	23404	.	A	G	62.20	PASS	AC=2;AF=0.5;AN=4;AlleleCount=1;DP=0;set=Intersection	GT	0/1	0/1
NW_004759475.1	23412	.	G	C	62.20	PASS	AC=2;AF=0.5;AN=4;AlleleCount=1;DP=0;set=Intersection	GT	0/1	0/1
NW_004759475.1	23417	.	G	A	62.20	PASS	AC=2;AF=0.5;AN=4;AlleleCount=1;DP=0;set=Intersection	GT	0/1	0/1
NW_004759486.1	9012	.	G	T	79.90	PASS	AC=1;AF=0.25;AN=4;AlleleCount=1;BaseCalledFraction=0.5;BaseCalledReadsWithVariant=10;DP=10;SupportFraction=0.466997;TotalReads=14;set=variant	GT:DP:GQ	0/1	0/0:10:1
NW_004759486.1	23253	.	A	T	132.70	PASS	AC=1;AF=0.25;AN=4;AlleleCount=1;BaseCalledFraction=0.478261;BaseCalledReadsWithVariant=11;DP=10;SupportFraction=0.445085;TotalReads=23;set=variant	GT:DP:GQ	0/1	0/0:10:1
NW_004759486.1	23256	.	A	G	132.70	PASS	AC=2;AF=0.5;AN=4;AlleleCount=1;DP=0;set=Intersection	GT	0/1	0/1
NW_004759486.1	23262	.	A	T	132.70	PASS	AC=2;AF=0.5;AN=4;AlleleCount=1;BaseCalledFraction=0.5;DP=0;set=Intersection	GT	0/1	0/1
NW_004759486.1	23268	.	A	G	132.70	PASS	AC=2;AF=0.5;AN=4;AlleleCount=1;DP=0;set=Intersection	GT	0/1	0/1
NW_004759486.1	23275	.	TC	T	132.70	PASS	AC=3;AF=0.75;AN=4;DP=0;set=Intersection	GT	1/1	0/1
NW_004759486.1	23286	.	G	A	35	PASS	AC=1;AF=0.25;AN=4;AlleleCount=1;BaseCalledFraction=0.428571;BaseCalledReadsWithVariant=9;DP=10;SupportFraction=0.535876;TotalReads=19;set=variant2	GT:DP:GQ	0/0:10:1	0/1
NW_004759486.1	23300	.	TC	T	42.40	PASS	AC=1;AF=0.25;AN=4;AlleleCount=1;BaseCalledFraction=0.208333;BaseCalledReadsWithVariant=5;DP=10;SupportFraction=0.469178;TotalReads=24;set=variant	GT:DP:GQ	0/1	0/0:10:1
NW_004759486.1	23346	.	A	G	28.70	PASS	AC=1;AF=0.25;AN=4;AlleleCount=1;BaseCalledFraction=0.227273;BaseCalledReadsWithVariant=5;DP=10;SupportFraction=0.395163;TotalReads=20;set=variant2	GT:DP:GQ	0/0:10:1	0/1
NW_004759486.1	23353	.	A	G	28.70	PASS	AC=1;AF=0.25;AN=4;AlleleCount=1;BaseCalledFraction=0.304348;BaseCalledReadsWithVariant=7;DP=10;SupportFraction=0.414269;TotalReads=20;set=variant2	GT:DP:GQ	0/0:10:1	0/1
NW_004759486.1	23379	.	C	G	58.90	PASS	AC=2;AF=0.5;AN=4;AlleleCount=1;DP=0;set=Intersection	GT	0/1	0/1
NW_004759486.1	23385	.	CT	C	58.90	PASS	AC=1;AF=0.25;AN=4;AlleleCount=1;BaseCalledFraction=0.28;BaseCalledReadsWithVariant=7;DP=10;SupportFraction=0.604263;TotalReads=23;set=variant	GT:DP:GQ	0/1	0/0:10:1
NW_004759486.1	23388	.	C	T	58.90	PASS	AC=1;AF=0.25;AN=4;AlleleCount=1;BaseCalledFraction=0.24;BaseCalledReadsWithVariant=6;DP=10;SupportFraction=0.482183;TotalReads=23;set=variant	GT:DP:GQ	0/1	0/0:10:1
NW_004759486.1	23433	.	A	ATAACTTC	37.40	PASS	AC=2;AF=0.5;AN=4;AlleleCount=1;BaseCalledReadsWithVariant=6;DP=0;set=Intersection	GT	0/1	0/1
NW_004759486.1	23459	.	C	T	28.40	PASS	AC=2;AF=0.5;AN=4;AlleleCount=1;DP=0;set=Intersection	GT	0/1	0/1
NW_004759486.1	23491	.	GA	G	94.80	PASS	AC=2;AF=0.5;AN=4;AlleleCount=1;BaseCalledReadsWithVariant=7;DP=0;set=Intersection	GT	0/1	0/1
NW_004759486.1	23533	.	G	C	61.10	PASS	AC=2;AF=0.5;AN=4;AlleleCount=1;DP=0;set=Intersection	GT	0/1	0/1
NW_004759486.1	23543	.	AC	A	61.10	PASS	AC=2;AF=0.5;AN=4;AlleleCount=1;BaseCalledReadsWithVariant=8;DP=0;set=Intersection	GT	0/1	0/1
NW_004759486.1	23613	.	C	T	47.40	PASS	AC=1;AF=0.25;AN=4;AlleleCount=1;BaseCalledFraction=0.26087;BaseCalledReadsWithVariant=6;DP=10;SupportFraction=0.367614;TotalReads=21;set=variant2	GT:DP:GQ	0/0:10:1	0/1
NW_004759486.1	23640	.	T	C	24.40	PASS	AC=2;AF=0.5;AN=4;AlleleCount=1;BaseCalledReadsWithVariant=7;DP=0;set=Intersection	GT	0/1	0/1
NW_004759486.1	23651	.	C	T	58.50	PASS	AC=2;AF=0.5;AN=4;AlleleCount=1;DP=0;set=Intersection	GT	0/1	0/1
NW_004759486.1	23660	.	T	C	58.50	PASS	AC=2;AF=0.5;AN=4;AlleleCount=1;BaseCalledReadsWithVariant=10;DP=0;set=Intersection	GT	0/1	0/1
NW_004759486.1	23680	.	A	G	26.50	PASS	AC=1;AF=0.25;AN=4;AlleleCount=1;BaseCalledFraction=0.454545;BaseCalledReadsWithVariant=10;DP=10;SupportFraction=0.593189;TotalReads=20;set=variant2	GT:DP:GQ	0/0:10:1	0/1
NW_004759486.1	23725	.	C	G	138.20	PASS	AC=1;AF=0.25;AN=4;AlleleCount=1;BaseCalledFraction=0.714286;BaseCalledReadsWithVariant=15;DP=10;SupportFraction=0.761161;TotalReads=21;set=variant	GT:DP:GQ	0/1	0/0:10:1
NW_004759486.1	23780	.	C	G	74.30	PASS	AC=1;AF=0.25;AN=4;AlleleCount=1;BaseCalledFraction=0.681818;BaseCalledReadsWithVariant=15;DP=10;SupportFraction=0.608136;TotalReads=21;set=variant	GT:DP:GQ	0/1	0/0:10:1
NW_004759486.1	23845	.	C	G	125.80	PASS	AC=1;AF=0.25;AN=4;AlleleCount=1;BaseCalledFraction=0.238095;BaseCalledReadsWithVariant=5;DP=10;SupportFraction=0.369358;TotalReads=21;set=variant	GT:DP:GQ	0/1	0/0:10:1
NW_004759486.1	23846	.	A	C	125.80	PASS	AC=2;AF=0.5;AN=4;AlleleCount=2;BaseCalledFraction=0.761905;BaseCalledReadsWithVariant=16;DP=10;SupportFraction=0.740448;TotalReads=21;set=variant	GT:DP:GQ	1/1	0/0:10:1
NW_004759486.1	23860	.	C	T	58.50	PASS	AC=1;AF=0.25;AN=4;AlleleCount=1;BaseCalledFraction=0.761905;BaseCalledReadsWithVariant=16;DP=10;SupportFraction=0.602223;TotalReads=20;set=variant	GT:DP:GQ	0/1	0/0:10:1
NW_004759486.1	25593	.	G	T	45	PASS	AC=1;AF=0.25;AN=4;AlleleCount=1;BaseCalledFraction=0.25;BaseCalledReadsWithVariant=7;DP=10;SupportFraction=0.535727;TotalReads=23;set=variant	GT:DP:GQ	0/1	0/0:10:1
NW_004759486.1	25603	.	CT	C	45	PASS	AC=1;AF=0.25;AN=4;AlleleCount=1;BaseCalledFraction=0.464286;BaseCalledReadsWithVariant=13;DP=10;SupportFraction=0.243309;TotalReads=23;set=variant	GT:DP:GQ	0/1	0/0:10:1
NW_004759486.1	25647	.	G	A	58	PASS	AC=1;AF=0.25;AN=4;AlleleCount=1;BaseCalledFraction=0.206897;BaseCalledReadsWithVariant=6;DP=10;SupportFraction=0.450398;TotalReads=28;set=variant	GT:DP:GQ	0/1	0/0:10:1
NW_004759486.1	25679	.	GTA	GC	78.90	PASS	AC=1;AF=0.25;AN=4;AlleleCount=1;BaseCalledFraction=0.344828;BaseCalledReadsWithVariant=10;DP=10;SupportFraction=0.539639;TotalReads=29;set=variant	GT:DP:GQ	0/1	0/0:10:1
NW_004759486.1	25683	.	T	C	78.90	PASS	AC=1;AF=0.25;AN=4;AlleleCount=1;BaseCalledFraction=0.413793;BaseCalledReadsWithVariant=12;DP=10;SupportFraction=0.550657;TotalReads=29;set=variant	GT:DP:GQ	0/1	0/0:10:1
NW_004759486.1	25736	.	GATAT	G	86.80	PASS	AC=1;AF=0.25;AN=4;AlleleCount=1;BaseCalledFraction=0.607143;BaseCalledReadsWithVariant=17;DP=10;SupportFraction=0.87139;TotalReads=28;set=variant	GT:DP:GQ	0/1	0/0:10:1
NW_004759486.1	25784	.	C	G	89.70	PASS	AC=2;AF=0.5;AN=4;AlleleCount=2;BaseCalledFraction=0.892857;BaseCalledReadsWithVariant=25;DP=10;SupportFraction=0.66534;TotalReads=28;set=variant	GT:DP:GQ	1/1	0/0:10:1
NW_004759486.1	25824	.	C	G	28.70	PASS	AC=1;AF=0.25;AN=4;AlleleCount=1;BaseCalledFraction=0.535714;BaseCalledReadsWithVariant=15;DP=10;SupportFraction=0.397197;TotalReads=28;set=variant	GT:DP:GQ	0/1	0/0:10:1
NW_004759486.1	25856	.	TTA	T	27.10	PASS	AC=1;AF=0.25;AN=4;AlleleCount=1;BaseCalledFraction=0.357143;BaseCalledReadsWithVariant=10;DP=10;SupportFraction=0.679873;TotalReads=27;set=variant	GT:DP:GQ	0/1	0/0:10:1
NW_004759493.1	511	.	G	C	58.10	PASS	AC=1;AF=0.25;AN=4;AlleleCount=1;BaseCalledFraction=0.619048;BaseCalledReadsWithVariant=13;DP=10;SupportFraction=0.491465;TotalReads=14;set=variant	GT:DP:GQ	0/1	0/0:10:1
NW_004759493.1	523	.	A	G	31	PASS	AC=1;AF=0.25;AN=4;AlleleCount=1;BaseCalledFraction=0.428571;BaseCalledReadsWithVariant=9;DP=10;SupportFraction=0.41659;TotalReads=14;set=variant	GT:DP:GQ	0/1	0/0:10:1
NW_004759493.1	657	.	C	T	31.70	PASS	AC=1;AF=0.25;AN=4;AlleleCount=1;BaseCalledFraction=0.571429;BaseCalledReadsWithVariant=12;DP=10;SupportFraction=0.48123;TotalReads=14;set=variant	GT:DP:GQ	0/1	0/0:10:1
NW_004759493.1	924	.	G	A	47.90	PASS	AC=2;AF=0.5;AN=4;AlleleCount=2;BaseCalledFraction=0.909091;BaseCalledReadsWithVariant=20;DP=10;SupportFraction=0.715786;TotalReads=15;set=variant	GT:DP:GQ	1/1	0/0:10:1
NW_004759493.1	990	.	AT	A	80	PASS	AC=1;AF=0.25;AN=4;AlleleCount=1;BaseCalledFraction=0.238095;BaseCalledReadsWithVariant=5;DP=10;SupportFraction=0.484044;TotalReads=14;set=variant	GT:DP:GQ	0/1	0/0:10:1
NW_004759493.1	992	.	T	C	80	PASS	AC=1;AF=0.25;AN=4;AlleleCount=1;BaseCalledFraction=0.238095;BaseCalledReadsWithVariant=5;DP=10;SupportFraction=0.550684;TotalReads=14;set=variant	GT:DP:GQ	0/1	0/0:10:1
NW_004759493.1	1546	.	A	G	112.50	PASS	AC=2;AF=0.5;AN=4;AlleleCount=2;BaseCalledFraction=0.904762;BaseCalledReadsWithVariant=19;DP=10;SupportFraction=0.522677;TotalReads=15;set=variant	GT:DP:GQ	1/1	0/0:10:1
NW_004759493.1	1796	.	TC	T	88.20	PASS	AC=2;AF=0.5;AN=4;AlleleCount=2;BaseCalledFraction=0.380952;BaseCalledReadsWithVariant=8;DP=10;SupportFraction=0.497515;TotalReads=15;set=variant	GT:DP:GQ	1/1	0/0:10:1
NW_004759493.1	1800	.	TCG	TT	88.20	PASS	AC=1;AF=0.25;AN=4;AlleleCount=1;BaseCalledFraction=0.238095;BaseCalledReadsWithVariant=5;DP=10;SupportFraction=0.196099;TotalReads=15;set=variant	GT:DP:GQ	0/1	0/0:10:1
NW_004759493.1	1811	.	GAAA	G	88.20	PASS	AC=2;AF=0.5;AN=4;AlleleCount=2;BaseCalledFraction=0.238095;BaseCalledReadsWithVariant=5;DP=10;SupportFraction=0.475154;TotalReads=15;set=variant	GT:DP:GQ	1/1	0/0:10:1
NW_004759497.1	165	.	G	A	71.20	PASS	AC=1;AF=0.25;AN=4;AlleleCount=1;BaseCalledFraction=0.5;BaseCalledReadsWithVariant=13;DP=10;SupportFraction=0.434733;TotalReads=25;set=variant2	GT:DP:GQ	0/0:10:1	0/1
NW_004759497.1	171	.	G	C	71.20	PASS	AC=1;AF=0.25;AN=4;AlleleCount=1;BaseCalledFraction=0.384615;BaseCalledReadsWithVariant=10;DP=10;SupportFraction=0.648266;TotalReads=25;set=variant2	GT:DP:GQ	0/0:10:1	0/1
NW_004759497.1	201	.	A	T	122.30	PASS	AC=2;AF=0.5;AN=4;AlleleCount=2;BaseCalledFraction=0.925926;BaseCalledReadsWithVariant=25;DP=10;SupportFraction=0.503748;TotalReads=25;set=variant2	GT:DP:GQ	0/0:10:1	1/1
NW_004759497.1	204	.	A	G	122.30	PASS	AC=1;AF=0.25;AN=4;AlleleCount=1;BaseCalledFraction=0.518519;BaseCalledReadsWithVariant=14;DP=10;SupportFraction=0.338126;TotalReads=25;set=variant2	GT:DP:GQ	0/0:10:1	0/1
NW_004759497.1	210	.	C	A	122.30	PASS	AC=1;AF=0.25;AN=4;AlleleCount=1;BaseCalledFraction=0.518519;BaseCalledReadsWithVariant=14;DP=10;SupportFraction=0.355294;TotalReads=25;set=variant2	GT:DP:GQ	0/0:10:1	0/1
NW_004759497.1	211	.	C	T	122.30	PASS	AC=1;AF=0.25;AN=4;AlleleCount=1;BaseCalledFraction=0.518519;BaseCalledReadsWithVariant=14;DP=10;SupportFraction=0.51484;TotalReads=25;set=variant2	GT:DP:GQ	0/0:10:1	0/1
NW_004759497.1	213	.	T	A	122.30	PASS	AC=1;AF=0.25;AN=4;AlleleCount=1;BaseCalledFraction=0.518519;BaseCalledReadsWithVariant=14;DP=10;SupportFraction=0.432949;TotalReads=25;set=variant2	GT:DP:GQ	0/0:10:1	0/1
NW_004759497.1	216	.	C	T	122.30	PASS	AC=1;AF=0.25;AN=4;AlleleCount=1;BaseCalledFraction=0.518519;BaseCalledReadsWithVariant=14;DP=10;SupportFraction=0.249044;TotalReads=25;set=variant2	GT:DP:GQ	0/0:10:1	0/1
NW_004759497.1	279	.	A	T	73.90	PASS	AC=1;AF=0.25;AN=4;AlleleCount=1;BaseCalledFraction=0.37037;BaseCalledReadsWithVariant=10;DP=10;SupportFraction=0.61013;TotalReads=26;set=variant2	GT:DP:GQ	0/0:10:1	0/1
NW_004759497.1	285	.	A	G	73.90	PASS	AC=1;AF=0.25;AN=4;AlleleCount=1;BaseCalledFraction=0.518519;BaseCalledReadsWithVariant=14;DP=10;SupportFraction=0.393507;TotalReads=26;set=variant2	GT:DP:GQ	0/0:10:1	0/1
NW_004759497.1	338	.	A	T	27.90	PASS	AC=1;AF=0.25;AN=4;AlleleCount=1;BaseCalledFraction=0.481481;BaseCalledReadsWithVariant=13;DP=10;SupportFraction=0.405585;TotalReads=24;set=variant2	GT:DP:GQ	0/0:10:1	0/1
NW_004759497.1	525	.	C	A	88.40	PASS	AC=1;AF=0.25;AN=4;AlleleCount=1;BaseCalledFraction=0.44;BaseCalledReadsWithVariant=11;DP=10;SupportFraction=0.410811;TotalReads=24;set=variant2	GT:DP:GQ	0/0:10:1	0/1
NW_004759497.1	566	.	TG	T	118.60	PASS	AC=2;AF=0.5;AN=4;AlleleCount=2;BaseCalledFraction=0.291667;BaseCalledReadsWithVariant=7;DP=10;SupportFraction=0.610818;TotalReads=24;set=variant2	GT:DP:GQ	0/0:10:1	1/1
NW_004759497.1	574	.	T	A	118.60	PASS	AC=1;AF=0.25;AN=4;AlleleCount=1;BaseCalledFraction=0.291667;BaseCalledReadsWithVariant=7;DP=10;SupportFraction=0.519064;TotalReads=24;set=variant2	GT:DP:GQ	0/0:10:1	0/1
NW_004759497.1	582	.	G	A	118.60	PASS	AC=1;AF=0.25;AN=4;AlleleCount=1;BaseCalledFraction=0.25;BaseCalledReadsWithVariant=6;DP=10;SupportFraction=0.513617;TotalReads=24;set=variant2	GT:DP:GQ	0/0:10:1	0/1
NW_004759497.1	594	.	G	A	52.30	PASS	AC=1;AF=0.25;AN=4;AlleleCount=1;BaseCalledFraction=0.416667;BaseCalledReadsWithVariant=10;DP=10;SupportFraction=0.623169;TotalReads=23;set=variant2	GT:DP:GQ	0/0:10:1	0/1
NW_004759497.1	627	.	T	C	68.50	PASS	AC=1;AF=0.25;AN=4;AlleleCount=1;BaseCalledFraction=0.555556;BaseCalledReadsWithVariant=15;DP=10;SupportFraction=0.523947;TotalReads=23;set=variant2	GT:DP:GQ	0/0:10:1	0/1
NW_004759497.1	636	.	A	G	68.50	PASS	AC=1;AF=0.25;AN=4;AlleleCount=1;BaseCalledFraction=0.296296;BaseCalledReadsWithVariant=8;DP=10;SupportFraction=0.511874;TotalReads=23;set=variant2	GT:DP:GQ	0/0:10:1	0/1
NW_004759497.1	640	.	CA	C	68.50	PASS	AC=2;AF=0.5;AN=4;AlleleCount=2;BaseCalledFraction=0.333333;BaseCalledReadsWithVariant=9;DP=10;SupportFraction=0.610803;TotalReads=23;set=variant2	GT:DP:GQ	0/0:10:1	1/1
NW_004759497.1	929	.	T	G	63.40	PASS	AC=1;AF=0.25;AN=4;AlleleCount=1;BaseCalledFraction=0.25;BaseCalledReadsWithVariant=7;DP=10;SupportFraction=0.326409;TotalReads=21;set=variant2	GT:DP:GQ	0/0:10:1	0/1
NW_004759497.1	939	.	T	C	63.40	PASS	AC=1;AF=0.25;AN=4;AlleleCount=1;BaseCalledFraction=0.285714;BaseCalledReadsWithVariant=8;DP=10;SupportFraction=0.401524;TotalReads=21;set=variant2	GT:DP:GQ	0/0:10:1	0/1
NW_004759497.1	948	.	G	T	63.40	PASS	AC=1;AF=0.25;AN=4;AlleleCount=1;BaseCalledFraction=0.285714;BaseCalledReadsWithVariant=8;DP=10;SupportFraction=0.425643;TotalReads=21;set=variant2	GT:DP:GQ	0/0:10:1	0/1
NW_004759497.1	949	.	A	T	63.40	PASS	AC=2;AF=0.5;AN=4;AlleleCount=2;BaseCalledFraction=0.464286;BaseCalledReadsWithVariant=13;DP=10;SupportFraction=0.570445;TotalReads=21;set=variant2	GT:DP:GQ	0/0:10:1	1/1
NW_004759497.1	1018	.	C	A	42.50	PASS	AC=1;AF=0.25;AN=4;AlleleCount=1;BaseCalledFraction=0.428571;BaseCalledReadsWithVariant=12;DP=10;SupportFraction=0.376689;TotalReads=22;set=variant2	GT:DP:GQ	0/0:10:1	0/1
NW_004759497.1	1027	.	C	T	42.50	PASS	AC=1;AF=0.25;AN=4;AlleleCount=1;BaseCalledFraction=0.214286;BaseCalledReadsWithVariant=6;DP=10;SupportFraction=0.432886;TotalReads=22;set=variant2	GT:DP:GQ	0/0:10:1	0/1
NW_004759497.1	1041	.	GAGTCCATA	G	129.60	PASS	AC=1;AF=0.25;AN=4;AlleleCount=1;BaseCalledFraction=0.357143;BaseCalledReadsWithVariant=10;DP=10;SupportFraction=0.673109;TotalReads=22;set=variant2	GT:DP:GQ	0/0:10:1	0/1
NW_004759497.1	1072	.	TAA	T	22.50	PASS	AC=1;AF=0.25;AN=4;AlleleCount=1;BaseCalledFraction=0.37037;BaseCalledReadsWithVariant=10;DP=10;SupportFraction=0.5098;TotalReads=22;set=variant2	GT:DP:GQ	0/0:10:1	0/1
NW_004759497.1	1174	.	T	C	20.10	PASS	AC=1;AF=0.25;AN=4;AlleleCount=1;BaseCalledFraction=0.259259;BaseCalledReadsWithVariant=7;DP=10;SupportFraction=0.396994;TotalReads=22;set=variant2	GT:DP:GQ	0/0:10:1	0/1
NW_004759497.1	1186	.	TTG	T	55.40	PASS	AC=2;AF=0.5;AN=4;AlleleCount=2;BaseCalledFraction=0.296296;BaseCalledReadsWithVariant=8;DP=10;SupportFraction=0.509716;TotalReads=22;set=variant2	GT:DP:GQ	0/0:10:1	1/1
NW_004759497.1	1226	.	C	T	20.10	PASS	AC=1;AF=0.25;AN=4;AlleleCount=1;BaseCalledFraction=0.407407;BaseCalledReadsWithVariant=11;DP=10;SupportFraction=0.34053;TotalReads=22;set=variant2	GT:DP:GQ	0/0:10:1	0/1
NW_004759497.1	1235	.	T	C	20.10	PASS	AC=1;AF=0.25;AN=4;AlleleCount=1;BaseCalledFraction=0.407407;BaseCalledReadsWithVariant=11;DP=10;SupportFraction=0.405752;TotalReads=22;set=variant2	GT:DP:GQ	0/0:10:1	0/1
NW_004759497.1	1271	.	A	G	70.30	PASS	AC=2;AF=0.5;AN=4;AlleleCount=2;BaseCalledFraction=0.851852;BaseCalledReadsWithVariant=23;DP=10;SupportFraction=0.409164;TotalReads=22;set=variant2	GT:DP:GQ	0/0:10:1	1/1
NW_004759497.1	1273	.	G	T	70.30	PASS	AC=1;AF=0.25;AN=4;AlleleCount=1;BaseCalledFraction=0.407407;BaseCalledReadsWithVariant=11;DP=10;SupportFraction=0.357413;TotalReads=22;set=variant2	GT:DP:GQ	0/0:10:1	0/1
NW_004759497.1	1290	.	C	T	50	PASS	AC=2;AF=0.5;AN=4;AlleleCount=2;BaseCalledFraction=0.62963;BaseCalledReadsWithVariant=17;DP=10;SupportFraction=0.533513;TotalReads=22;set=variant2	GT:DP:GQ	0/0:10:1	1/1
NW_004759497.1	1291	.	CT	C	50	PASS	AC=2;AF=0.5;AN=4;AlleleCount=2;BaseCalledFraction=0.259259;BaseCalledReadsWithVariant=7;DP=10;SupportFraction=0.502277;TotalReads=22;set=variant2	GT:DP:GQ	0/0:10:1	1/1
NW_004759497.1	1307	.	A	T	21.90	PASS	AC=1;AF=0.25;AN=4;AlleleCount=1;BaseCalledFraction=0.444444;BaseCalledReadsWithVariant=12;DP=10;SupportFraction=0.424701;TotalReads=21;set=variant2	GT:DP:GQ	0/0:10:1	0/1
NW_004759497.1	1386	.	ATT	A	26.10	PASS	AC=2;AF=0.5;AN=4;AlleleCount=2;BaseCalledFraction=0.269231;BaseCalledReadsWithVariant=7;DP=10;SupportFraction=0.428126;TotalReads=21;set=variant2	GT:DP:GQ	0/0:10:1	1/1
NW_004759497.1	1416	.	C	T	77.10	PASS	AC=1;AF=0.25;AN=4;AlleleCount=1;BaseCalledFraction=0.346154;BaseCalledReadsWithVariant=9;DP=10;SupportFraction=0.363361;TotalReads=21;set=variant2	GT:DP:GQ	0/0:10:1	0/1
NW_004759497.1	1426	.	C	T	77.10	PASS	AC=1;AF=0.25;AN=4;AlleleCount=1;BaseCalledFraction=0.538462;BaseCalledReadsWithVariant=14;DP=10;SupportFraction=0.363999;TotalReads=21;set=variant2	GT:DP:GQ	0/0:10:1	0/1
NW_004759497.1	1432	.	A	T	77.10	PASS	AC=1;AF=0.25;AN=4;AlleleCount=1;BaseCalledFraction=0.538462;BaseCalledReadsWithVariant=14;DP=10;SupportFraction=0.437219;TotalReads=21;set=variant2	GT:DP:GQ	0/0:10:1	0/1
NW_004759497.1	1488	.	GTTA	G	69	PASS	AC=2;AF=0.5;AN=4;AlleleCount=2;BaseCalledFraction=0.423077;BaseCalledReadsWithVariant=11;DP=10;SupportFraction=0.69891;TotalReads=20;set=variant2	GT:DP:GQ	0/0:10:1	1/1
NW_004759497.1	2826	.	C	T	105	PASS	AC=2;AF=0.5;AN=4;AlleleCount=2;BaseCalledFraction=1;BaseCalledReadsWithVariant=22;DP=10;SupportFraction=0.634851;TotalReads=19;set=variant2	GT:DP:GQ	0/0:10:1	1/1
NW_004759497.1	2923	.	A	T	171.20	PASS	AC=2;AF=0.5;AN=4;AlleleCount=2;BaseCalledFraction=0.454545;BaseCalledReadsWithVariant=10;DP=10;SupportFraction=0.682011;TotalReads=22;set=variant2	GT:DP:GQ	0/0:10:1	1/1
NW_004759497.1	2926	.	TCTGC	T	171.20	PASS	AC=1;AF=0.25;AN=4;AlleleCount=1;BaseCalledFraction=0.454545;BaseCalledReadsWithVariant=10;DP=10;SupportFraction=0.609113;TotalReads=22;set=variant2	GT:DP:GQ	0/0:10:1	0/1
NW_004759497.1	2932	.	G	A	171.20	PASS	AC=1;AF=0.25;AN=4;AlleleCount=1;BaseCalledFraction=0.5;BaseCalledReadsWithVariant=11;DP=10;SupportFraction=0.43272;TotalReads=22;set=variant2	GT:DP:GQ	0/0:10:1	0/1
NW_004759497.1	3323	.	C	CT	80.30	PASS	AC=1;AF=0.25;AN=4;AlleleCount=1;BaseCalledFraction=0.227273;BaseCalledReadsWithVariant=5;DP=10;SupportFraction=0.484226;TotalReads=22;set=variant2	GT:DP:GQ	0/0:10:1	0/1
NW_004759497.1	3324	.	C	T	80.30	PASS	AC=1;AF=0.25;AN=4;AlleleCount=1;BaseCalledFraction=0.5;BaseCalledReadsWithVariant=11;DP=10;SupportFraction=0.522666;TotalReads=22;set=variant2	GT:DP:GQ	0/0:10:1	0/1
NW_004759497.1	3325	.	T	C	80.30	PASS	AC=1;AF=0.25;AN=4;AlleleCount=1;BaseCalledFraction=0.454545;BaseCalledReadsWithVariant=10;DP=10;SupportFraction=0.227372;TotalReads=22;set=variant2	GT:DP:GQ	0/0:10:1	0/1
NW_004759497.1	3353	.	T	G	274.40	PASS	AC=2;AF=0.5;AN=4;AlleleCount=2;BaseCalledFraction=0.869565;BaseCalledReadsWithVariant=20;DP=10;SupportFraction=0.730921;TotalReads=22;set=variant2	GT:DP:GQ	0/0:10:1	1/1
NW_004759497.1	3355	.	A	T	274.40	PASS	AC=1;AF=0.25;AN=4;AlleleCount=1;BaseCalledFraction=0.26087;BaseCalledReadsWithVariant=6;DP=10;SupportFraction=0.496325;TotalReads=22;set=variant2	GT:DP:GQ	0/0:10:1	0/1
NW_004759497.1	3357	.	A	T	274.40	PASS	AC=1;AF=0.25;AN=4;AlleleCount=1;BaseCalledFraction=0.26087;BaseCalledReadsWithVariant=6;DP=10;SupportFraction=0.517947;TotalReads=22;set=variant2	GT:DP:GQ	0/0:10:1	0/1
NW_004759497.1	3367	.	T	C	274.40	PASS	AC=1;AF=0.25;AN=4;AlleleCount=1;BaseCalledFraction=0.956522;BaseCalledReadsWithVariant=22;DP=10;SupportFraction=0.596521;TotalReads=22;set=variant2	GT:DP:GQ	0/0:10:1	0/1
NW_004759497.1	3375	.	AT	A	274.40	PASS	AC=2;AF=0.5;AN=4;AlleleCount=2;BaseCalledFraction=0.217391;BaseCalledReadsWithVariant=5;DP=10;SupportFraction=0.582621;TotalReads=22;set=variant2	GT:DP:GQ	0/0:10:1	1/1
NW_004759497.1	3384	.	C	T	274.40	PASS	AC=1;AF=0.25;AN=4;AlleleCount=1;BaseCalledFraction=0.333333;BaseCalledReadsWithVariant=8;DP=10;SupportFraction=0.504662;TotalReads=22;set=variant2	GT:DP:GQ	0/0:10:1	0/1
NW_004759497.1	3391	.	A	C	274.40	PASS	AC=1;AF=0.25;AN=4;AlleleCount=1;BaseCalledFraction=0.208333;BaseCalledReadsWithVariant=5;DP=10;SupportFraction=0.538015;TotalReads=22;set=variant2	GT:DP:GQ	0/0:10:1	0/1
NW_004759497.1	3405	.	G	A	58.40	PASS	AC=1;AF=0.25;AN=4;AlleleCount=1;BaseCalledFraction=0.25;BaseCalledReadsWithVariant=6;DP=10;SupportFraction=0.539183;TotalReads=23;set=variant2	GT:DP:GQ	0/0:10:1	0/1
NW_004759497.1	3418	.	T	A	155.50	PASS	AC=1;AF=0.25;AN=4;AlleleCount=1;BaseCalledFraction=0.208333;BaseCalledReadsWithVariant=5;DP=10;SupportFraction=0.529813;TotalReads=24;set=variant2	GT:DP:GQ	0/0:10:1	0/1
NW_004759497.1	3420	.	G	T	155.50	PASS	AC=2;AF=0.5;AN=4;AlleleCount=2;BaseCalledFraction=0.583333;BaseCalledReadsWithVariant=14;DP=10;SupportFraction=0.574092;TotalReads=24;set=variant2	GT:DP:GQ	0/0:10:1	1/1
NW_004759497.1	3424	.	CCAG	C	155.50	PASS	AC=1;AF=0.25;AN=4;AlleleCount=1;BaseCalledFraction=0.541667;BaseCalledReadsWithVariant=13;DP=10;SupportFraction=0.586899;TotalReads=24;set=variant2	GT:DP:GQ	0/0:10:1	0/1
NW_004759497.1	3428	.	AGG	A	155.50	PASS	AC=1;AF=0.25;AN=4;AlleleCount=1;BaseCalledFraction=0.541667;BaseCalledReadsWithVariant=13;DP=10;SupportFraction=0.580529;TotalReads=24;set=variant2	GT:DP:GQ	0/0:10:1	0/1
NW_004759497.1	3435	.	A	T	155.50	PASS	AC=1;AF=0.25;AN=4;AlleleCount=1;BaseCalledFraction=0.583333;BaseCalledReadsWithVariant=14;DP=10;SupportFraction=0.406397;TotalReads=24;set=variant2	GT:DP:GQ	0/0:10:1	0/1
NW_004759497.1	3443	.	C	T	155.50	PASS	AC=1;AF=0.25;AN=4;AlleleCount=1;BaseCalledFraction=0.541667;BaseCalledReadsWithVariant=13;DP=10;SupportFraction=0.51316;TotalReads=24;set=variant2	GT:DP:GQ	0/0:10:1	0/1
NW_004759497.1	3519	.	C	A	30.20	PASS	AC=1;AF=0.25;AN=4;AlleleCount=1;BaseCalledFraction=0.583333;BaseCalledReadsWithVariant=14;DP=10;SupportFraction=0.379074;TotalReads=24;set=variant2	GT:DP:GQ	0/0:10:1	0/1
NW_004759497.1	3538	.	A	C	150	PASS	AC=2;AF=0.5;AN=4;AlleleCount=2;BaseCalledFraction=0.625;BaseCalledReadsWithVariant=15;DP=10;SupportFraction=0.685775;TotalReads=24;set=variant2	GT:DP:GQ	0/0:10:1	1/1
NW_004759497.1	3545	.	T	C	150	PASS	AC=1;AF=0.25;AN=4;AlleleCount=1;BaseCalledFraction=0.375;BaseCalledReadsWithVariant=9;DP=10;SupportFraction=0.504017;TotalReads=24;set=variant2	GT:DP:GQ	0/0:10:1	0/1
NW_004759497.1	3600	.	T	G	152.90	PASS	AC=1;AF=0.25;AN=4;AlleleCount=1;BaseCalledFraction=0.208333;BaseCalledReadsWithVariant=5;DP=10;SupportFraction=0.542039;TotalReads=24;set=variant2	GT:DP:GQ	0/0:10:1	0/1
NW_004759497.1	3604	.	T	A	152.90	PASS	AC=1;AF=0.25;AN=4;AlleleCount=1;BaseCalledFraction=0.208333;BaseCalledReadsWithVariant=5;DP=10;SupportFraction=0.529895;TotalReads=24;set=variant2	GT:DP:GQ	0/0:10:1	0/1
NW_004759497.1	3641	.	G	A	39.20	PASS	AC=1;AF=0.25;AN=4;AlleleCount=1;BaseCalledFraction=0.833333;BaseCalledReadsWithVariant=20;DP=10;SupportFraction=0.602772;TotalReads=24;set=variant2	GT:DP:GQ	0/0:10:1	0/1
NW_004759497.1	3660	.	T	C	72.60	PASS	AC=1;AF=0.25;AN=4;AlleleCount=1;BaseCalledFraction=0.208333;BaseCalledReadsWithVariant=5;DP=10;SupportFraction=0.475725;TotalReads=24;set=variant2	GT:DP:GQ	0/0:10:1	0/1
NW_004759497.1	3665	.	GC	G	72.60	PASS	AC=1;AF=0.25;AN=4;AlleleCount=1;BaseCalledFraction=0.208333;BaseCalledReadsWithVariant=5;DP=10;SupportFraction=0.414244;TotalReads=24;set=variant2	GT:DP:GQ	0/0:10:1	0/1
NW_004759497.1	3705	.	A	G	140.80	PASS	AC=1;AF=0.25;AN=4;AlleleCount=1;BaseCalledFraction=0.25;BaseCalledReadsWithVariant=6;DP=10;SupportFraction=0.555593;TotalReads=23;set=variant2	GT:DP:GQ	0/0:10:1	0/1
NW_004759497.1	3709	.	G	T	140.80	PASS	AC=1;AF=0.25;AN=4;AlleleCount=1;BaseCalledFraction=0.541667;BaseCalledReadsWithVariant=13;DP=10;SupportFraction=0.39453;TotalReads=23;set=variant2	GT:DP:GQ	0/0:10:1	0/1
NW_004759497.1	3719	.	A	T	140.80	PASS	AC=2;AF=0.5;AN=4;AlleleCount=2;BaseCalledFraction=0.68;BaseCalledReadsWithVariant=17;DP=10;SupportFraction=0.630661;TotalReads=23;set=variant2	GT:DP:GQ	0/0:10:1	1/1
NW_004759497.1	3720	.	T	C	140.80	PASS	AC=2;AF=0.5;AN=4;AlleleCount=2;BaseCalledFraction=0.64;BaseCalledReadsWithVariant=16;DP=10;SupportFraction=0.683494;TotalReads=23;set=variant2	GT:DP:GQ	0/0:10:1	1/1
NW_004759497.1	3727	.	T	A	140.80	PASS	AC=1;AF=0.25;AN=4;AlleleCount=1;BaseCalledFraction=0.56;BaseCalledReadsWithVariant=14;DP=10;SupportFraction=0.475467;TotalReads=23;set=variant2	GT:DP:GQ	0/0:10:1	0/1
NW_004759497.1	3739	.	G	T	109	PASS	AC=1;AF=0.25;AN=4;AlleleCount=1;BaseCalledFraction=0.25;BaseCalledReadsWithVariant=6;DP=10;SupportFraction=0.533091;TotalReads=23;set=variant2	GT:DP:GQ	0/0:10:1	0/1
NW_004759497.1	3743	.	ATTT	A	109	PASS	AC=1;AF=0.25;AN=4;AlleleCount=1;BaseCalledFraction=0.25;BaseCalledReadsWithVariant=6;DP=10;SupportFraction=0.711547;TotalReads=23;set=variant2	GT:DP:GQ	0/0:10:1	0/1
NW_004759497.1	3776	.	T	C	254.50	PASS	AC=2;AF=0.5;AN=4;AlleleCount=2;BaseCalledFraction=0.958333;BaseCalledReadsWithVariant=23;DP=10;SupportFraction=0.674508;TotalReads=24;set=variant2	GT:DP:GQ	0/0:10:1	1/1
NW_004759497.1	3778	.	A	AGATATAGTGGATG	254.50	PASS	AC=1;AF=0.25;AN=4;AlleleCount=1;BaseCalledFraction=0.583333;BaseCalledReadsWithVariant=14;DP=10;SupportFraction=0.250044;TotalReads=24;set=variant2	GT:DP:GQ	0/0:10:1	0/1
NW_004759497.1	13411	.	A	G	50.70	PASS	AC=1;AF=0.25;AN=4;AlleleCount=1;BaseCalledFraction=0.3;BaseCalledReadsWithVariant=6;DP=10;SupportFraction=0.53628;TotalReads=20;set=variant2	GT:DP:GQ	0/0:10:1	0/1
NW_004759497.1	13426	.	G	A	41.70	PASS	AC=1;AF=0.25;AN=4;AlleleCount=1;BaseCalledFraction=0.35;BaseCalledReadsWithVariant=7;DP=10;SupportFraction=0.257258;TotalReads=20;set=variant2	GT:DP:GQ	0/0:10:1	0/1
NW_004759497.1	13429	.	C	T	41.70	PASS	AC=1;AF=0.25;AN=4;AlleleCount=1;BaseCalledFraction=0.65;BaseCalledReadsWithVariant=13;DP=10;SupportFraction=0.454852;TotalReads=20;set=variant2	GT:DP:GQ	0/0:10:1	0/1
NW_004759497.1	13432	.	A	C	41.70	PASS	AC=1;AF=0.25;AN=4;AlleleCount=1;BaseCalledFraction=0.35;BaseCalledReadsWithVariant=7;DP=10;SupportFraction=0.355701;TotalReads=20;set=variant2	GT:DP:GQ	0/0:10:1	0/1
NW_004759497.1	13436	.	C	G	41.70	PASS	AC=1;AF=0.25;AN=4;AlleleCount=1;BaseCalledFraction=0.35;BaseCalledReadsWithVariant=7;DP=10;SupportFraction=0.28741;TotalReads=20;set=variant2	GT:DP:GQ	0/0:10:1	0/1
NW_004759497.1	13450	.	T	C	23.90	PASS	AC=1;AF=0.25;AN=4;AlleleCount=1;BaseCalledFraction=0.6;BaseCalledReadsWithVariant=12;DP=10;SupportFraction=0.531068;TotalReads=20;set=variant2	GT:DP:GQ	0/0:10:1	0/1
NW_004759497.1	13511	.	T	A	121.20	PASS	AC=1;AF=0.25;AN=4;AlleleCount=1;BaseCalledFraction=0.6;BaseCalledReadsWithVariant=12;DP=10;SupportFraction=0.482839;TotalReads=19;set=variant2	GT:DP:GQ	0/0:10:1	0/1
NW_004759497.1	13524	.	A	T	121.20	PASS	AC=1;AF=0.25;AN=4;AlleleCount=1;BaseCalledFraction=0.4;BaseCalledReadsWithVariant=8;DP=10;SupportFraction=0.440375;TotalReads=19;set=variant2	GT:DP:GQ	0/0:10:1	0/1
NW_004759497.1	13728	.	T	C	58.20	PASS	AC=1;AF=0.25;AN=4;AlleleCount=1;BaseCalledFraction=0.333333;BaseCalledReadsWithVariant=7;DP=10;SupportFraction=0.462555;TotalReads=20;set=variant2	GT:DP:GQ	0/0:10:1	0/1
NW_004759497.1	13763	.	G	T	108.90	PASS	AC=2;AF=0.5;AN=4;AlleleCount=2;BaseCalledFraction=0.809524;BaseCalledReadsWithVariant=17;DP=10;SupportFraction=0.793334;TotalReads=20;set=variant2	GT:DP:GQ	0/0:10:1	1/1
NW_004759497.1	13809	.	ACT	A	107.40	PASS	AC=1;AF=0.25;AN=4;AlleleCount=1;BaseCalledFraction=0.3;BaseCalledReadsWithVariant=6;DP=10;SupportFraction=0.329127;TotalReads=19;set=variant2	GT:DP:GQ	0/0:10:1	0/1
NW_004759520.1	35466	.	C	T	24.70	PASS	AC=1;AF=0.25;AN=4;AlleleCount=1;BaseCalledFraction=0.3;BaseCalledReadsWithVariant=6;DP=10;SupportFraction=0.38433;TotalReads=17;set=variant2	GT:DP:GQ	0/0:10:1	0/1
NW_004759520.1	35505	.	A	G	40.90	PASS	AC=1;AF=0.25;AN=4;AlleleCount=1;BaseCalledFraction=0.3;BaseCalledReadsWithVariant=6;DP=10;SupportFraction=0.383059;TotalReads=19;set=variant2	GT:DP:GQ	0/0:10:1	0/1
NW_004759520.1	35523	.	C	T	30.30	PASS	AC=1;AF=0.25;AN=4;AlleleCount=1;BaseCalledFraction=0.3;BaseCalledReadsWithVariant=6;DP=10;SupportFraction=0.425242;TotalReads=19;set=variant2	GT:DP:GQ	0/0:10:1	0/1
NW_004759520.1	35561	.	C	T	76.50	PASS	AC=1;AF=0.25;AN=4;AlleleCount=1;BaseCalledFraction=0.3;BaseCalledReadsWithVariant=6;DP=10;SupportFraction=0.489538;TotalReads=19;set=variant2	GT:DP:GQ	0/0:10:1	0/1
NW_004759520.1	35562	.	C	T	76.50	PASS	AC=1;AF=0.25;AN=4;AlleleCount=1;BaseCalledFraction=0.3;BaseCalledReadsWithVariant=6;DP=10;SupportFraction=0.502556;TotalReads=19;set=variant2	GT:DP:GQ	0/0:10:1	0/1
NW_004759520.1	35577	.	G	T	53	PASS	AC=1;AF=0.25;AN=4;AlleleCount=1;BaseCalledFraction=0.4;BaseCalledReadsWithVariant=8;DP=10;SupportFraction=0.438954;TotalReads=19;set=variant2	GT:DP:GQ	0/0:10:1	0/1
NW_004759520.1	35620	.	C	T	39.30	PASS	AC=1;AF=0.25;AN=4;AlleleCount=1;BaseCalledFraction=0.4;BaseCalledReadsWithVariant=8;DP=10;SupportFraction=0.399909;TotalReads=19;set=variant2	GT:DP:GQ	0/0:10:1	0/1
NW_004759520.1	35646	.	T	C	39.20	PASS	AC=1;AF=0.25;AN=4;AlleleCount=1;BaseCalledFraction=0.25;BaseCalledReadsWithVariant=5;DP=10;SupportFraction=0.480365;TotalReads=19;set=variant2	GT:DP:GQ	0/0:10:1	0/1
NW_004759520.1	35660	.	A	AT	197.20	PASS	AC=1;AF=0.25;AN=4;AlleleCount=1;BaseCalledFraction=0.35;BaseCalledReadsWithVariant=7;DP=10;SupportFraction=0.410727;TotalReads=19;set=variant2	GT:DP:GQ	0/0:10:1	0/1
NW_004759520.1	35663	.	A	G	197.20	PASS	AC=2;AF=0.5;AN=4;AlleleCount=2;BaseCalledFraction=0.9;BaseCalledReadsWithVariant=18;DP=10;SupportFraction=0.84434;TotalReads=19;set=variant2	GT:DP:GQ	0/0:10:1	1/1
NW_004759520.1	35665	.	C	G	197.20	PASS	AC=1;AF=0.25;AN=4;AlleleCount=1;BaseCalledFraction=0.5;BaseCalledReadsWithVariant=10;DP=10;SupportFraction=0.387611;TotalReads=19;set=variant2	GT:DP:GQ	0/0:10:1	0/1
NW_004759520.1	35669	.	C	T	197.20	PASS	AC=1;AF=0.25;AN=4;AlleleCount=1;BaseCalledFraction=0.3;BaseCalledReadsWithVariant=6;DP=10;SupportFraction=0.448626;TotalReads=19;set=variant2	GT:DP:GQ	0/0:10:1	0/1
NW_004759520.1	35683	.	T	G	195	PASS	AC=2;AF=0.5;AN=4;AlleleCount=2;BaseCalledFraction=0.9;BaseCalledReadsWithVariant=18;DP=10;SupportFraction=0.855935;TotalReads=19;set=variant2	GT:DP:GQ	0/0:10:1	1/1
NW_004759520.1	35692	.	T	C	195	PASS	AC=1;AF=0.25;AN=4;AlleleCount=1;BaseCalledFraction=0.35;BaseCalledReadsWithVariant=7;DP=10;SupportFraction=0.38874;TotalReads=19;set=variant2	GT:DP:GQ	0/0:10:1	0/1
NW_004759520.1	35711	.	T	A	103.70	PASS	AC=1;AF=0.25;AN=4;AlleleCount=1;BaseCalledFraction=0.3;BaseCalledReadsWithVariant=6;DP=10;SupportFraction=0.511122;TotalReads=19;set=variant2	GT:DP:GQ	0/0:10:1	0/1
NW_004759520.1	35729	.	A	G	33.70	PASS	AC=1;AF=0.25;AN=4;AlleleCount=1;BaseCalledFraction=0.5;BaseCalledReadsWithVariant=10;DP=10;SupportFraction=0.600856;TotalReads=19;set=variant2	GT:DP:GQ	0/0:10:1	0/1
NW_004759520.1	35776	.	C	T	46.20	PASS	AC=1;AF=0.25;AN=4;AlleleCount=1;BaseCalledFraction=0.47619;BaseCalledReadsWithVariant=10;DP=10;SupportFraction=0.462102;TotalReads=19;set=variant2	GT:DP:GQ	0/0:10:1	0/1
NW_004759520.1	35804	.	T	C	38.60	PASS	AC=1;AF=0.25;AN=4;AlleleCount=1;BaseCalledFraction=0.47619;BaseCalledReadsWithVariant=10;DP=10;SupportFraction=0.427129;TotalReads=20;set=variant2	GT:DP:GQ	0/0:10:1	0/1
NW_004759520.1	35833	.	A	G	53.80	PASS	AC=1;AF=0.25;AN=4;AlleleCount=1;BaseCalledFraction=0.545455;BaseCalledReadsWithVariant=12;DP=10;SupportFraction=0.514372;TotalReads=20;set=variant2	GT:DP:GQ	0/0:10:1	0/1
NW_004759520.1	35862	.	T	G	157.90	PASS	AC=1;AF=0.25;AN=4;AlleleCount=1;BaseCalledFraction=0.391304;BaseCalledReadsWithVariant=9;DP=10;SupportFraction=0.543389;TotalReads=21;set=variant2	GT:DP:GQ	0/0:10:1	0/1
NW_004759520.1	35866	.	G	A	157.90	PASS	AC=1;AF=0.25;AN=4;AlleleCount=1;BaseCalledFraction=0.434783;BaseCalledReadsWithVariant=10;DP=10;SupportFraction=0.522077;TotalReads=21;set=variant2	GT:DP:GQ	0/0:10:1	0/1
NW_004759520.1	35878	.	A	G	165.20	PASS	AC=1;AF=0.25;AN=4;AlleleCount=1;BaseCalledFraction=0.391304;BaseCalledReadsWithVariant=9;DP=10;SupportFraction=0.463834;TotalReads=22;set=variant2	GT:DP:GQ	0/0:10:1	0/1
NW_004759520.1	35886	.	A	C	165.20	PASS	AC=1;AF=0.25;AN=4;AlleleCount=1;BaseCalledFraction=0.416667;BaseCalledReadsWithVariant=10;DP=10;SupportFraction=0.519587;TotalReads=22;set=variant2	GT:DP:GQ	0/0:10:1	0/1
NW_004759520.1	35898	.	T	G	125.90	PASS	AC=1;AF=0.25;AN=4;AlleleCount=1;BaseCalledFraction=0.32;BaseCalledReadsWithVariant=8;DP=10;SupportFraction=0.476061;TotalReads=22;set=variant2	GT:DP:GQ	0/0:10:1	0/1
NW_004759520.1	35904	.	A	G	125.90	PASS	AC=1;AF=0.25;AN=4;AlleleCount=1;BaseCalledFraction=0.44;BaseCalledReadsWithVariant=11;DP=10;SupportFraction=0.567195;TotalReads=22;set=variant2	GT:DP:GQ	0/0:10:1	0/1
NW_004759520.1	35949	.	A	G	130.10	PASS	AC=1;AF=0.25;AN=4;AlleleCount=1;BaseCalledFraction=0.56;BaseCalledReadsWithVariant=14;DP=10;SupportFraction=0.547427;TotalReads=24;set=variant2	GT:DP:GQ	0/0:10:1	0/1
NW_004759520.1	35991	.	T	C	112.10	PASS	AC=1;AF=0.25;AN=4;AlleleCount=1;BaseCalledFraction=0.32;BaseCalledReadsWithVariant=8;DP=10;SupportFraction=0.485526;TotalReads=24;set=variant2	GT:DP:GQ	0/0:10:1	0/1
NW_004759520.1	36002	.	A	G	179.20	PASS	AC=1;AF=0.25;AN=4;AlleleCount=1;BaseCalledFraction=0.36;BaseCalledReadsWithVariant=9;DP=10;SupportFraction=0.462576;TotalReads=24;set=variant2	GT:DP:GQ	0/0:10:1	0/1
NW_004759520.1	36010	.	G	C	179.20	PASS	AC=1;AF=0.25;AN=4;AlleleCount=1;BaseCalledFraction=0.32;BaseCalledReadsWithVariant=8;DP=10;SupportFraction=0.482884;TotalReads=24;set=variant2	GT:DP:GQ	0/0:10:1	0/1
NW_004759520.1	36056	.	A	G	101.50	PASS	AC=1;AF=0.25;AN=4;AlleleCount=1;BaseCalledFraction=0.56;BaseCalledReadsWithVariant=14;DP=10;SupportFraction=0.512602;TotalReads=24;set=variant2	GT:DP:GQ	0/0:10:1	0/1
NW_004759520.1	36080	.	T	C	294.20	PASS	AC=1;AF=0.25;AN=4;AlleleCount=1;BaseCalledFraction=0.36;BaseCalledReadsWithVariant=9;DP=10;SupportFraction=0.436635;TotalReads=24;set=variant2	GT:DP:GQ	0/0:10:1	0/1
NW_004759520.1	36089	.	A	AACTG	294.20	PASS	AC=1;AF=0.25;AN=4;AlleleCount=1;BaseCalledFraction=0.32;BaseCalledReadsWithVariant=8;DP=10;SupportFraction=0.418407;TotalReads=24;set=variant2	GT:DP:GQ	0/0:10:1	0/1
NW_004759520.1	36134	.	C	A	65.30	PASS	AC=1;AF=0.25;AN=4;AlleleCount=1;BaseCalledFraction=0.44;BaseCalledReadsWithVariant=11;DP=10;SupportFraction=0.581014;TotalReads=24;set=variant2	GT:DP:GQ	0/0:10:1	0/1
NW_004759520.1	36154	.	G	A	71.90	PASS	AC=1;AF=0.25;AN=4;AlleleCount=1;BaseCalledFraction=0.4;BaseCalledReadsWithVariant=10;DP=10;SupportFraction=0.439962;TotalReads=22;set=variant2	GT:DP:GQ	0/0:10:1	0/1
NW_004759520.1	36193	.	C	A	210	PASS	AC=1;AF=0.25;AN=4;AlleleCount=1;BaseCalledFraction=0.521739;BaseCalledReadsWithVariant=12;DP=10;SupportFraction=0.530434;TotalReads=22;set=variant2	GT:DP:GQ	0/0:10:1	0/1
NW_004759520.1	36199	.	C	T	210	PASS	AC=1;AF=0.25;AN=4;AlleleCount=1;BaseCalledFraction=0.565217;BaseCalledReadsWithVariant=13;DP=10;SupportFraction=0.494346;TotalReads=22;set=variant2	GT:DP:GQ	0/0:10:1	0/1
NW_004759520.1	36220	.	T	C	70.30	PASS	AC=1;AF=0.25;AN=4;AlleleCount=1;BaseCalledFraction=0.521739;BaseCalledReadsWithVariant=12;DP=10;SupportFraction=0.510278;TotalReads=22;set=variant2	GT:DP:GQ	0/0:10:1	0/1
NW_004759520.1	36243	.	G	A	239.40	PASS	AC=1;AF=0.25;AN=4;AlleleCount=1;BaseCalledFraction=0.434783;BaseCalledReadsWithVariant=10;DP=10;SupportFraction=0.441453;TotalReads=22;set=variant2	GT:DP:GQ	0/0:10:1	0/1
NW_004759520.1	36245	.	T	C	239.40	PASS	AC=1;AF=0.25;AN=4;AlleleCount=1;BaseCalledFraction=0.217391;BaseCalledReadsWithVariant=5;DP=10;SupportFraction=0.469711;TotalReads=22;set=variant2	GT:DP:GQ	0/0:10:1	0/1
NW_004759520.1	36252	.	T	C	239.40	PASS	AC=1;AF=0.25;AN=4;AlleleCount=1;BaseCalledFraction=0.304348;BaseCalledReadsWithVariant=7;DP=10;SupportFraction=0.385716;TotalReads=22;set=variant2	GT:DP:GQ	0/0:10:1	0/1
NW_004759520.1	36253	.	G	T	239.40	PASS	AC=1;AF=0.25;AN=4;AlleleCount=1;BaseCalledFraction=0.304348;BaseCalledReadsWithVariant=7;DP=10;SupportFraction=0.398858;TotalReads=22;set=variant2	GT:DP:GQ	0/0:10:1	0/1
NW_004759520.1	36264	.	C	T	45.10	PASS	AC=1;AF=0.25;AN=4;AlleleCount=1;BaseCalledFraction=0.565217;BaseCalledReadsWithVariant=13;DP=10;SupportFraction=0.578857;TotalReads=21;set=variant2	GT:DP:GQ	0/0:10:1	0/1
NW_004759520.1	36284	.	T	C	159.30	PASS	AC=1;AF=0.25;AN=4;AlleleCount=1;BaseCalledFraction=0.521739;BaseCalledReadsWithVariant=12;DP=10;SupportFraction=0.467648;TotalReads=21;set=variant2	GT:DP:GQ	0/0:10:1	0/1
NW_004759520.1	36288	.	A	T	159.30	PASS	AC=1;AF=0.25;AN=4;AlleleCount=1;BaseCalledFraction=0.434783;BaseCalledReadsWithVariant=10;DP=10;SupportFraction=0.428725;TotalReads=21;set=variant2	GT:DP:GQ	0/0:10:1	0/1
NW_004759520.1	36290	.	T	G	159.30	PASS	AC=1;AF=0.25;AN=4;AlleleCount=1;BaseCalledFraction=0.454545;BaseCalledReadsWithVariant=10;DP=10;SupportFraction=0.535075;TotalReads=21;set=variant2	GT:DP:GQ	0/0:10:1	0/1
NW_004759520.1	36301	.	GA	G	32.70	PASS	AC=1;AF=0.25;AN=4;AlleleCount=1;BaseCalledFraction=0.545455;BaseCalledReadsWithVariant=12;DP=10;SupportFraction=0.441759;TotalReads=21;set=variant2	GT:DP:GQ	0/0:10:1	0/1
NW_004759520.1	36310	.	T	C	32.70	PASS	AC=1;AF=0.25;AN=4;AlleleCount=1;BaseCalledFraction=0.5;BaseCalledReadsWithVariant=11;DP=10;SupportFraction=0.429207;TotalReads=21;set=variant2	GT:DP:GQ	0/0:10:1	0/1
NW_004759520.1	36335	.	T	G	132.50	PASS	AC=1;AF=0.25;AN=4;AlleleCount=1;BaseCalledFraction=0.5;BaseCalledReadsWithVariant=11;DP=10;SupportFraction=0.573317;TotalReads=21;set=variant2	GT:DP:GQ	0/0:10:1	0/1
NW_004759520.1	36336	.	T	G	132.50	PASS	AC=1;AF=0.25;AN=4;AlleleCount=1;BaseCalledFraction=0.5;BaseCalledReadsWithVariant=11;DP=10;SupportFraction=0.531086;TotalReads=21;set=variant2	GT:DP:GQ	0/0:10:1	0/1
NW_004759520.1	36435	.	T	G	94.40	PASS	AC=1;AF=0.25;AN=4;AlleleCount=1;BaseCalledFraction=0.35;BaseCalledReadsWithVariant=7;DP=10;SupportFraction=0.510864;TotalReads=19;set=variant2	GT:DP:GQ	0/0:10:1	0/1
NW_004759520.1	36449	.	A	G	40.80	PASS	AC=1;AF=0.25;AN=4;AlleleCount=1;BaseCalledFraction=0.5;BaseCalledReadsWithVariant=10;DP=10;SupportFraction=0.453034;TotalReads=18;set=variant2	GT:DP:GQ	0/0:10:1	0/1
NW_004759520.1	36462	.	G	A	57.30	PASS	AC=1;AF=0.25;AN=4;AlleleCount=1;BaseCalledFraction=0.55;BaseCalledReadsWithVariant=11;DP=10;SupportFraction=0.556017;TotalReads=18;set=variant2	GT:DP:GQ	0/0:10:1	0/1
NW_004759520.1	36789	.	A	G	293.40	PASS	AC=1;AF=0.25;AN=4;AlleleCount=1;BaseCalledFraction=0.571429;BaseCalledReadsWithVariant=12;DP=10;SupportFraction=0.570626;TotalReads=19;set=variant2	GT:DP:GQ	0/0:10:1	0/1
NW_004759520.1	36796	.	A	AAATGGAAGCC	293.40	PASS	AC=1;AF=0.25;AN=4;AlleleCount=1;BaseCalledFraction=0.571429;BaseCalledReadsWithVariant=12;DP=10;SupportFraction=0.421178;TotalReads=19;set=variant2	GT:DP:GQ	0/0:10:1	0/1
NW_004759520.1	36819	.	A	ACTAGATCAAGATCTTTTATATG	406.50	PASS	AC=1;AF=0.25;AN=4;AlleleCount=1;BaseCalledFraction=0.285714;BaseCalledReadsWithVariant=6;DP=10;SupportFraction=0.4;TotalReads=20;set=variant2	GT:DP:GQ	0/0:10:1	0/1
NW_004759520.1	36877	.	A	G	106.50	PASS	AC=1;AF=0.25;AN=4;AlleleCount=1;BaseCalledFraction=0.608696;BaseCalledReadsWithVariant=14;DP=10;SupportFraction=0.593587;TotalReads=21;set=variant2	GT:DP:GQ	0/0:10:1	0/1
NW_004759520.1	36879	.	C	T	106.50	PASS	AC=1;AF=0.25;AN=4;AlleleCount=1;BaseCalledFraction=0.391304;BaseCalledReadsWithVariant=9;DP=10;SupportFraction=0.539571;TotalReads=21;set=variant2	GT:DP:GQ	0/0:10:1	0/1
NW_004759520.1	36928	.	C	A	153.90	PASS	AC=1;AF=0.25;AN=4;AlleleCount=1;BaseCalledFraction=0.391304;BaseCalledReadsWithVariant=9;DP=10;SupportFraction=0.510745;TotalReads=22;set=variant2	GT:DP:GQ	0/0:10:1	0/1
NW_004759520.1	36931	.	G	A	153.90	PASS	AC=1;AF=0.25;AN=4;AlleleCount=1;BaseCalledFraction=0.217391;BaseCalledReadsWithVariant=5;DP=10;SupportFraction=0.534923;TotalReads=22;set=variant2	GT:DP:GQ	0/0:10:1	0/1
NW_004759520.1	36965	.	A	T	113.50	PASS	AC=1;AF=0.25;AN=4;AlleleCount=1;BaseCalledFraction=0.32;BaseCalledReadsWithVariant=8;DP=10;SupportFraction=0.559199;TotalReads=22;set=variant2	GT:DP:GQ	0/0:10:1	0/1
NW_004759520.1	36983	.	T	G	159.80	PASS	AC=1;AF=0.25;AN=4;AlleleCount=1;BaseCalledFraction=0.423077;BaseCalledReadsWithVariant=11;DP=10;SupportFraction=0.543904;TotalReads=24;set=variant2	GT:DP:GQ	0/0:10:1	0/1
NW_004759520.1	36991	.	T	C	159.80	PASS	AC=1;AF=0.25;AN=4;AlleleCount=1;BaseCalledFraction=0.653846;BaseCalledReadsWithVariant=17;DP=10;SupportFraction=0.509681;TotalReads=24;set=variant2	GT:DP:GQ	0/0:10:1	0/1
NW_004759520.1	37042	.	A	T	109.80	PASS	AC=1;AF=0.25;AN=4;AlleleCount=1;BaseCalledFraction=0.481481;BaseCalledReadsWithVariant=13;DP=10;SupportFraction=0.584101;TotalReads=25;set=variant2	GT:DP:GQ	0/0:10:1	0/1
NW_004759520.1	37063	.	T	C	53	PASS	AC=1;AF=0.25;AN=4;AlleleCount=1;BaseCalledFraction=0.444444;BaseCalledReadsWithVariant=12;DP=10;SupportFraction=0.480226;TotalReads=26;set=variant2	GT:DP:GQ	0/0:10:1	0/1
NW_004759520.1	37089	.	T	G	174.10	PASS	AC=1;AF=0.25;AN=4;AlleleCount=1;BaseCalledFraction=0.518519;BaseCalledReadsWithVariant=14;DP=10;SupportFraction=0.505293;TotalReads=26;set=variant2	GT:DP:GQ	0/0:10:1	0/1
NW_004759520.1	37144	.	C	T	125.20	PASS	AC=2;AF=0.5;AN=4;AlleleCount=2;BaseCalledFraction=0.892857;BaseCalledReadsWithVariant=25;DP=10;SupportFraction=0.847143;TotalReads=27;set=variant2	GT:DP:GQ	0/0:10:1	1/1
NW_004759520.1	37157	.	CG	C	465.30	PASS	AC=1;AF=0.25;AN=4;AlleleCount=1;BaseCalledFraction=0.25;BaseCalledReadsWithVariant=7;DP=10;SupportFraction=0.418222;TotalReads=26;set=variant2	GT:DP:GQ	0/0:10:1	0/1
NW_004759520.1	37163	.	G	C	465.30	PASS	AC=1;AF=0.25;AN=4;AlleleCount=1;BaseCalledFraction=0.464286;BaseCalledReadsWithVariant=13;DP=10;SupportFraction=0.472442;TotalReads=26;set=variant2	GT:DP:GQ	0/0:10:1	0/1
NW_004759520.1	37172	.	C	T	465.30	PASS	AC=1;AF=0.25;AN=4;AlleleCount=1;BaseCalledFraction=0.535714;BaseCalledReadsWithVariant=15;DP=10;SupportFraction=0.560713;TotalReads=26;set=variant2	GT:DP:GQ	0/0:10:1	0/1
NW_004759520.1	37174	.	A	G	465.30	PASS	AC=1;AF=0.25;AN=4;AlleleCount=1;BaseCalledFraction=0.5;BaseCalledReadsWithVariant=14;DP=10;SupportFraction=0.583408;TotalReads=26;set=variant2	GT:DP:GQ	0/0:10:1	0/1
NW_004759520.1	37177	.	CT	C	465.30	PASS	AC=1;AF=0.25;AN=4;AlleleCount=1;BaseCalledFraction=0.357143;BaseCalledReadsWithVariant=10;DP=10;SupportFraction=0.475522;TotalReads=26;set=variant2	GT:DP:GQ	0/0:10:1	0/1
NW_004759520.1	37205	.	T	C	339.60	PASS	AC=1;AF=0.25;AN=4;AlleleCount=1;BaseCalledFraction=0.296296;BaseCalledReadsWithVariant=8;DP=10;SupportFraction=0.507208;TotalReads=26;set=variant2	GT:DP:GQ	0/0:10:1	0/1
NW_004759520.1	37211	.	A	G	339.60	PASS	AC=1;AF=0.25;AN=4;AlleleCount=1;BaseCalledFraction=0.444444;BaseCalledReadsWithVariant=12;DP=10;SupportFraction=0.467942;TotalReads=26;set=variant2	GT:DP:GQ	0/0:10:1	0/1
NW_004759520.1	37218	.	T	G	339.60	PASS	AC=1;AF=0.25;AN=4;AlleleCount=1;BaseCalledFraction=0.555556;BaseCalledReadsWithVariant=15;DP=10;SupportFraction=0.554299;TotalReads=26;set=variant2	GT:DP:GQ	0/0:10:1	0/1
NW_004759520.1	37236	.	TC	T	59	PASS	AC=1;AF=0.25;AN=4;AlleleCount=1;BaseCalledFraction=0.296296;BaseCalledReadsWithVariant=8;DP=10;SupportFraction=0.61015;TotalReads=26;set=variant2	GT:DP:GQ	0/0:10:1	0/1
NW_004759520.1	37248	.	G	A	33	PASS	AC=1;AF=0.25;AN=4;AlleleCount=1;BaseCalledFraction=0.555556;BaseCalledReadsWithVariant=15;DP=10;SupportFraction=0.440585;TotalReads=26;set=variant2	GT:DP:GQ	0/0:10:1	0/1
NW_004759520.1	37275	.	C	T	91.80	PASS	AC=1;AF=0.25;AN=4;AlleleCount=1;BaseCalledFraction=0.481481;BaseCalledReadsWithVariant=13;DP=10;SupportFraction=0.470028;TotalReads=26;set=variant2	GT:DP:GQ	0/0:10:1	0/1
NW_004759520.1	37295	.	C	T	90.30	PASS	AC=1;AF=0.25;AN=4;AlleleCount=1;BaseCalledFraction=0.333333;BaseCalledReadsWithVariant=9;DP=10;SupportFraction=0.556523;TotalReads=25;set=variant2	GT:DP:GQ	0/0:10:1	0/1
NW_004759520.1	37296	.	A	G	90.30	PASS	AC=1;AF=0.25;AN=4;AlleleCount=1;BaseCalledFraction=0.296296;BaseCalledReadsWithVariant=8;DP=10;SupportFraction=0.490385;TotalReads=25;set=variant2	GT:DP:GQ	0/0:10:1	0/1
NW_004759520.1	37317	.	T	C	153.30	PASS	AC=1;AF=0.25;AN=4;AlleleCount=1;BaseCalledFraction=0.461538;BaseCalledReadsWithVariant=12;DP=10;SupportFraction=0.500854;TotalReads=25;set=variant2	GT:DP:GQ	0/0:10:1	0/1
NW_004759520.1	37318	.	G	T	153.30	PASS	AC=1;AF=0.25;AN=4;AlleleCount=1;BaseCalledFraction=0.307692;BaseCalledReadsWithVariant=8;DP=10;SupportFraction=0.419494;TotalReads=25;set=variant2	GT:DP:GQ	0/0:10:1	0/1
NW_004759520.1	37334	.	C	T	148.20	PASS	AC=1;AF=0.25;AN=4;AlleleCount=1;BaseCalledFraction=0.615385;BaseCalledReadsWithVariant=16;DP=10;SupportFraction=0.56218;TotalReads=24;set=variant2	GT:DP:GQ	0/0:10:1	0/1
NW_004759520.1	37344	.	T	C	148.20	PASS	AC=1;AF=0.25;AN=4;AlleleCount=1;BaseCalledFraction=0.346154;BaseCalledReadsWithVariant=9;DP=10;SupportFraction=0.462382;TotalReads=24;set=variant2	GT:DP:GQ	0/0:10:1	0/1
NW_004759520.1	37359	.	T	TGGA	162.80	PASS	AC=1;AF=0.25;AN=4;AlleleCount=1;BaseCalledFraction=0.28;BaseCalledReadsWithVariant=7;DP=10;SupportFraction=0.41537;TotalReads=24;set=variant2	GT:DP:GQ	0/0:10:1	0/1
NW_004759520.1	37407	.	G	T	99.50	PASS	AC=1;AF=0.25;AN=4;AlleleCount=1;BaseCalledFraction=0.48;BaseCalledReadsWithVariant=12;DP=10;SupportFraction=0.49295;TotalReads=23;set=variant2	GT:DP:GQ	0/0:10:1	0/1
NW_004759520.1	37413	.	G	C	99.50	PASS	AC=1;AF=0.25;AN=4;AlleleCount=1;BaseCalledFraction=0.6;BaseCalledReadsWithVariant=15;DP=10;SupportFraction=0.458534;TotalReads=23;set=variant2	GT:DP:GQ	0/0:10:1	0/1
NW_004759520.1	37418	.	C	T	99.50	PASS	AC=1;AF=0.25;AN=4;AlleleCount=1;BaseCalledFraction=0.56;BaseCalledReadsWithVariant=14;DP=10;SupportFraction=0.426467;TotalReads=23;set=variant2	GT:DP:GQ	0/0:10:1	0/1
NW_004759520.1	37432	.	G	T	192.90	PASS	AC=1;AF=0.25;AN=4;AlleleCount=1;BaseCalledFraction=0.28;BaseCalledReadsWithVariant=7;DP=10;SupportFraction=0.503705;TotalReads=23;set=variant2	GT:DP:GQ	0/0:10:1	0/1
NW_004759520.1	37440	.	A	T	192.90	PASS	AC=1;AF=0.25;AN=4;AlleleCount=1;BaseCalledFraction=0.48;BaseCalledReadsWithVariant=12;DP=10;SupportFraction=0.540816;TotalReads=23;set=variant2	GT:DP:GQ	0/0:10:1	0/1
NW_004759520.1	37456	.	T	A	80.10	PASS	AC=1;AF=0.25;AN=4;AlleleCount=1;BaseCalledFraction=0.583333;BaseCalledReadsWithVariant=14;DP=10;SupportFraction=0.442194;TotalReads=23;set=variant2	GT:DP:GQ	0/0:10:1	0/1
NW_004759520.1	37457	.	G	A	80.10	PASS	AC=1;AF=0.25;AN=4;AlleleCount=1;BaseCalledFraction=0.541667;BaseCalledReadsWithVariant=13;DP=10;SupportFraction=0.51843;TotalReads=23;set=variant2	GT:DP:GQ	0/0:10:1	0/1
NW_004759520.1	37478	.	A	G	100.90	PASS	AC=1;AF=0.25;AN=4;AlleleCount=1;BaseCalledFraction=0.541667;BaseCalledReadsWithVariant=13;DP=10;SupportFraction=0.483969;TotalReads=23;set=variant2	GT:DP:GQ	0/0:10:1	0/1
NW_004759520.1	37483	.	A	G	100.90	PASS	AC=1;AF=0.25;AN=4;AlleleCount=1;BaseCalledFraction=0.333333;BaseCalledReadsWithVariant=8;DP=10;SupportFraction=0.439457;TotalReads=23;set=variant2	GT:DP:GQ	0/0:10:1	0/1
NW_004759520.1	37495	.	A	G	46.70	PASS	AC=1;AF=0.25;AN=4;AlleleCount=1;BaseCalledFraction=0.333333;BaseCalledReadsWithVariant=8;DP=10;SupportFraction=0.487825;TotalReads=23;set=variant2	GT:DP:GQ	0/0:10:1	0/1
NW_004759520.1	37497	.	AT	A	46.70	PASS	AC=1;AF=0.25;AN=4;AlleleCount=1;BaseCalledFraction=0.375;BaseCalledReadsWithVariant=9;DP=10;SupportFraction=0.492524;TotalReads=23;set=variant2	GT:DP:GQ	0/0:10:1	0/1
NW_004759520.1	37513	.	G	A	115.70	PASS	AC=1;AF=0.25;AN=4;AlleleCount=1;BaseCalledFraction=0.208333;BaseCalledReadsWithVariant=5;DP=10;SupportFraction=0.422938;TotalReads=23;set=variant2	GT:DP:GQ	0/0:10:1	0/1
NW_004759520.1	37521	.	C	T	115.70	PASS	AC=1;AF=0.25;AN=4;AlleleCount=1;BaseCalledFraction=0.4;BaseCalledReadsWithVariant=10;DP=10;SupportFraction=0.542496;TotalReads=23;set=variant2	GT:DP:GQ	0/0:10:1	0/1
NW_004759520.1	37527	.	A	G	115.70	PASS	AC=1;AF=0.25;AN=4;AlleleCount=1;BaseCalledFraction=0.36;BaseCalledReadsWithVariant=9;DP=10;SupportFraction=0.400722;TotalReads=23;set=variant2	GT:DP:GQ	0/0:10:1	0/1
NW_004759520.1	37560	.	C	A	183.80	PASS	AC=1;AF=0.25;AN=4;AlleleCount=1;BaseCalledFraction=0.24;BaseCalledReadsWithVariant=6;DP=10;SupportFraction=0.562499;TotalReads=24;set=variant2	GT:DP:GQ	0/0:10:1	0/1
NW_004759520.1	37561	.	C	G	183.80	PASS	AC=1;AF=0.25;AN=4;AlleleCount=1;BaseCalledFraction=0.28;BaseCalledReadsWithVariant=7;DP=10;SupportFraction=0.488044;TotalReads=24;set=variant2	GT:DP:GQ	0/0:10:1	0/1
NW_004759520.1	37567	.	G	C	183.80	PASS	AC=1;AF=0.25;AN=4;AlleleCount=1;BaseCalledFraction=0.44;BaseCalledReadsWithVariant=11;DP=10;SupportFraction=0.492196;TotalReads=24;set=variant2	GT:DP:GQ	0/0:10:1	0/1
NW_004759520.1	37609	.	T	G	104.50	PASS	AC=1;AF=0.25;AN=4;AlleleCount=1;BaseCalledFraction=0.44;BaseCalledReadsWithVariant=11;DP=10;SupportFraction=0.563627;TotalReads=23;set=variant2	GT:DP:GQ	0/0:10:1	0/1
NW_004759520.1	37635	.	C	T	106.80	PASS	AC=1;AF=0.25;AN=4;AlleleCount=1;BaseCalledFraction=0.333333;BaseCalledReadsWithVariant=8;DP=10;SupportFraction=0.509865;TotalReads=22;set=variant2	GT:DP:GQ	0/0:10:1	0/1
NW_004759520.1	37645	.	G	A	106.80	PASS	AC=1;AF=0.25;AN=4;AlleleCount=1;BaseCalledFraction=0.375;BaseCalledReadsWithVariant=9;DP=10;SupportFraction=0.453984;TotalReads=22;set=variant2	GT:DP:GQ	0/0:10:1	0/1
NW_004759520.1	37660	.	A	T	324.10	PASS	AC=1;AF=0.25;AN=4;AlleleCount=1;BaseCalledFraction=0.5;BaseCalledReadsWithVariant=12;DP=10;SupportFraction=0.491749;TotalReads=22;set=variant2	GT:DP:GQ	0/0:10:1	0/1
NW_004759520.1	37665	.	T	TA	324.10	PASS	AC=1;AF=0.25;AN=4;AlleleCount=1;BaseCalledFraction=0.541667;BaseCalledReadsWithVariant=13;DP=10;SupportFraction=0.483613;TotalReads=22;set=variant2	GT:DP:GQ	0/0:10:1	0/1
NW_004759520.1	37670	.	T	C	324.10	PASS	AC=1;AF=0.25;AN=4;AlleleCount=1;BaseCalledFraction=0.565217;BaseCalledReadsWithVariant=13;DP=10;SupportFraction=0.482038;TotalReads=22;set=variant2	GT:DP:GQ	0/0:10:1	0/1
NW_004759520.1	37671	.	T	A	324.10	PASS	AC=1;AF=0.25;AN=4;AlleleCount=1;BaseCalledFraction=0.434783;BaseCalledReadsWithVariant=10;DP=10;SupportFraction=0.469233;TotalReads=22;set=variant2	GT:DP:GQ	0/0:10:1	0/1
NW_004759520.1	37679	.	C	T	324.10	PASS	AC=1;AF=0.25;AN=4;AlleleCount=1;BaseCalledFraction=0.478261;BaseCalledReadsWithVariant=11;DP=10;SupportFraction=0.516511;TotalReads=22;set=variant2	GT:DP:GQ	0/0:10:1	0/1
NW_004759520.1	37692	.	C	T	327.60	PASS	AC=1;AF=0.25;AN=4;AlleleCount=1;BaseCalledFraction=0.434783;BaseCalledReadsWithVariant=10;DP=10;SupportFraction=0.5352;TotalReads=21;set=variant2	GT:DP:GQ	0/0:10:1	0/1
NW_004759520.1	37694	.	G	T	327.60	PASS	AC=1;AF=0.25;AN=4;AlleleCount=1;BaseCalledFraction=0.521739;BaseCalledReadsWithVariant=12;DP=10;SupportFraction=0.523718;TotalReads=21;set=variant2	GT:DP:GQ	0/0:10:1	0/1
NW_004759520.1	37699	.	C	T	327.60	PASS	AC=1;AF=0.25;AN=4;AlleleCount=1;BaseCalledFraction=0.434783;BaseCalledReadsWithVariant=10;DP=10;SupportFraction=0.4696;TotalReads=21;set=variant2	GT:DP:GQ	0/0:10:1	0/1
NW_004759520.1	37700	.	C	T	327.60	PASS	AC=1;AF=0.25;AN=4;AlleleCount=1;BaseCalledFraction=0.217391;BaseCalledReadsWithVariant=5;DP=10;SupportFraction=0.436023;TotalReads=21;set=variant2	GT:DP:GQ	0/0:10:1	0/1
NW_004759520.1	37706	.	T	C	327.60	PASS	AC=1;AF=0.25;AN=4;AlleleCount=1;BaseCalledFraction=0.478261;BaseCalledReadsWithVariant=11;DP=10;SupportFraction=0.43356;TotalReads=21;set=variant2	GT:DP:GQ	0/0:10:1	0/1
NW_004759520.1	37712	.	A	G	327.60	PASS	AC=1;AF=0.25;AN=4;AlleleCount=1;BaseCalledFraction=0.391304;BaseCalledReadsWithVariant=9;DP=10;SupportFraction=0.44918;TotalReads=21;set=variant2	GT:DP:GQ	0/0:10:1	0/1
NW_004759520.1	37722	.	A	G	327.60	PASS	AC=1;AF=0.25;AN=4;AlleleCount=1;BaseCalledFraction=0.347826;BaseCalledReadsWithVariant=8;DP=10;SupportFraction=0.472738;TotalReads=21;set=variant2	GT:DP:GQ	0/0:10:1	0/1
NW_004759520.1	37747	.	A	G	57.40	PASS	AC=1;AF=0.25;AN=4;AlleleCount=1;BaseCalledFraction=0.347826;BaseCalledReadsWithVariant=8;DP=10;SupportFraction=0.487945;TotalReads=21;set=variant2	GT:DP:GQ	0/0:10:1	0/1
NW_004759520.1	37748	.	T	G	57.40	PASS	AC=1;AF=0.25;AN=4;AlleleCount=1;BaseCalledFraction=0.304348;BaseCalledReadsWithVariant=7;DP=10;SupportFraction=0.510971;TotalReads=21;set=variant2	GT:DP:GQ	0/0:10:1	0/1
NW_004759520.1	37769	.	A	G	57.30	PASS	AC=1;AF=0.25;AN=4;AlleleCount=1;BaseCalledFraction=0.391304;BaseCalledReadsWithVariant=9;DP=10;SupportFraction=0.343729;TotalReads=22;set=variant2	GT:DP:GQ	0/0:10:1	0/1
NW_004759520.1	37777	.	T	G	57.30	PASS	AC=1;AF=0.25;AN=4;AlleleCount=1;BaseCalledFraction=0.478261;BaseCalledReadsWithVariant=11;DP=10;SupportFraction=0.543425;TotalReads=22;set=variant2	GT:DP:GQ	0/0:10:1	0/1
NW_004759520.1	37798	.	A	G	223.50	PASS	AC=2;AF=0.5;AN=4;AlleleCount=2;BaseCalledFraction=0.913043;BaseCalledReadsWithVariant=21;DP=10;SupportFraction=0.880053;TotalReads=21;set=variant2	GT:DP:GQ	0/0:10:1	1/1
NW_004759520.1	37801	.	C	T	223.50	PASS	AC=1;AF=0.25;AN=4;AlleleCount=1;BaseCalledFraction=0.478261;BaseCalledReadsWithVariant=11;DP=10;SupportFraction=0.543478;TotalReads=21;set=variant2	GT:DP:GQ	0/0:10:1	0/1
NW_004759520.1	37807	.	A	G	223.50	PASS	AC=1;AF=0.25;AN=4;AlleleCount=1;BaseCalledFraction=0.434783;BaseCalledReadsWithVariant=10;DP=10;SupportFraction=0.486977;TotalReads=21;set=variant2	GT:DP:GQ	0/0:10:1	0/1
NW_004759544.1	60	.	C	T	35.60	PASS	AC=1;AF=0.25;AN=4;AlleleCount=1;BaseCalledFraction=0.4;BaseCalledReadsWithVariant=10;DP=10;SupportFraction=0.458594;TotalReads=24;set=variant2	GT:DP:GQ	0/0:10:1	0/1
NW_004759544.1	157	.	G	T	36	PASS	AC=1;AF=0.25;AN=4;AlleleCount=1;BaseCalledFraction=0.230769;BaseCalledReadsWithVariant=6;DP=10;SupportFraction=0.443653;TotalReads=25;set=variant2	GT:DP:GQ	0/0:10:1	0/1
NW_004759544.1	158	.	GT	G	36	PASS	AC=1;AF=0.25;AN=4;AlleleCount=1;BaseCalledFraction=0.230769;BaseCalledReadsWithVariant=6;DP=10;SupportFraction=0.574206;TotalReads=25;set=variant2	GT:DP:GQ	0/0:10:1	0/1
NW_004759544.1	171	.	A	T	71.70	PASS	AC=1;AF=0.25;AN=4;AlleleCount=1;BaseCalledFraction=0.703704;BaseCalledReadsWithVariant=19;DP=10;SupportFraction=0.544466;TotalReads=25;set=variant2	GT:DP:GQ	0/0:10:1	0/1
NW_004759544.1	372	.	G	T	45.70	PASS	AC=1;AF=0.25;AN=4;AlleleCount=1;BaseCalledFraction=0.214286;BaseCalledReadsWithVariant=6;DP=10;SupportFraction=0.481322;TotalReads=28;set=variant2	GT:DP:GQ	0/0:10:1	0/1
NW_004759544.1	464	.	G	A	25.70	PASS	AC=1;AF=0.25;AN=4;AlleleCount=1;BaseCalledFraction=0.285714;BaseCalledReadsWithVariant=8;DP=10;SupportFraction=0.482473;TotalReads=28;set=variant2	GT:DP:GQ	0/0:10:1	0/1
NW_004759544.1	721	.	T	A	40	PASS	AC=1;AF=0.25;AN=4;AlleleCount=1;BaseCalledFraction=0.28;BaseCalledReadsWithVariant=7;DP=10;SupportFraction=0.489337;TotalReads=23;set=variant2	GT:DP:GQ	0/0:10:1	0/1
NW_004759544.1	911	.	A	G	71.10	PASS	AC=2;AF=0.5;AN=4;AlleleCount=1;DP=0;set=Intersection	GT	0/1	0/1
NW_004759544.1	954	.	GT	G	42.80	PASS	AC=2;AF=0.5;AN=4;AlleleCount=2;BaseCalledFraction=0.380952;BaseCalledReadsWithVariant=8;DP=10;SupportFraction=0.570991;TotalReads=19;set=variant	GT:DP:GQ	1/1	0/0:10:1
NW_004759544.1	964	.	G	T	42.80	PASS	AC=1;AF=0.25;AN=4;AlleleCount=1;BaseCalledFraction=0.272727;BaseCalledReadsWithVariant=6;DP=10;SupportFraction=0.3617;TotalReads=19;set=variant	GT:DP:GQ	0/1	0/0:10:1
NW_004759544.1	1082	.	A	T	44.10	PASS	AC=1;AF=0.25;AN=4;AlleleCount=1;BaseCalledFraction=0.5;BaseCalledReadsWithVariant=11;DP=10;SupportFraction=0.446718;TotalReads=22;set=variant2	GT:DP:GQ	0/0:10:1	0/1
NW_004759544.1	1177	.	C	T	30.60	PASS	AC=1;AF=0.25;AN=4;AlleleCount=1;BaseCalledFraction=0.478261;BaseCalledReadsWithVariant=11;DP=10;SupportFraction=0.456094;TotalReads=22;set=variant2	GT:DP:GQ	0/0:10:1	0/1
NW_004759544.1	1185	.	TC	T	30.60	PASS	AC=1;AF=0.25;AN=4;AlleleCount=1;BaseCalledFraction=0.26087;BaseCalledReadsWithVariant=6;DP=10;SupportFraction=0.552269;TotalReads=22;set=variant2	GT:DP:GQ	0/0:10:1	0/1
NW_004759544.1	1475	.	GTTT	G	72	PASS	AC=1;AF=0.25;AN=4;AlleleCount=1;BaseCalledFraction=0.35;BaseCalledReadsWithVariant=7;DP=10;SupportFraction=0.600573;TotalReads=19;set=variant	GT:DP:GQ	0/1	0/0:10:1
NW_004759544.1	1528	.	G	A	43.60	PASS	AC=1;AF=0.25;AN=4;AlleleCount=1;BaseCalledFraction=0.35;BaseCalledReadsWithVariant=7;DP=10;SupportFraction=0.455272;TotalReads=19;set=variant	GT:DP:GQ	0/1	0/0:10:1
NW_004759544.1	1573	.	T	C	161.80	PASS	AC=1;AF=0.25;AN=4;AlleleCount=1;BaseCalledFraction=0.7;BaseCalledReadsWithVariant=14;DP=10;SupportFraction=0.739427;TotalReads=19;set=variant	GT:DP:GQ	0/1	0/0:10:1
NW_004759564.1	34523	.	TA	T	50.30	PASS	AC=1;AF=0.25;AN=4;AlleleCount=1;BaseCalledFraction=0.36;BaseCalledReadsWithVariant=9;DP=10;SupportFraction=0.574993;TotalReads=23;set=variant2	GT:DP:GQ	0/0:10:1	0/1
NW_004759564.1	34533	.	A	C	50.30	PASS	AC=1;AF=0.25;AN=4;AlleleCount=1;BaseCalledFraction=0.64;BaseCalledReadsWithVariant=16;DP=10;SupportFraction=0.440258;TotalReads=23;set=variant2	GT:DP:GQ	0/0:10:1	0/1
NW_004759564.1	34563	.	CAA	C	22.10	PASS	AC=1;AF=0.25;AN=4;AlleleCount=1;BaseCalledFraction=0.24;BaseCalledReadsWithVariant=6;DP=10;SupportFraction=0.467574;TotalReads=24;set=variant2	GT:DP:GQ	0/0:10:1	0/1
NW_004759564.1	34692	.	G	T	325.80	PASS	AC=2;AF=0.5;AN=4;AlleleCount=2;BaseCalledFraction=0.666667;BaseCalledReadsWithVariant=18;DP=10;SupportFraction=0.856318;TotalReads=26;set=variant2	GT:DP:GQ	0/0:10:1	1/1
NW_004759564.1	34702	.	CT	C	325.80	PASS	AC=2;AF=0.5;AN=4;AlleleCount=2;BaseCalledFraction=0.333333;BaseCalledReadsWithVariant=9;DP=10;SupportFraction=0.585203;TotalReads=26;set=variant2	GT:DP:GQ	0/0:10:1	1/1
NW_004759564.1	34711	.	A	G	325.80	PASS	AC=1;AF=0.25;AN=4;AlleleCount=1;BaseCalledFraction=0.481481;BaseCalledReadsWithVariant=13;DP=10;SupportFraction=0.438461;TotalReads=26;set=variant2	GT:DP:GQ	0/0:10:1	0/1
NW_004759564.1	34712	.	C	T	325.80	PASS	AC=1;AF=0.25;AN=4;AlleleCount=1;BaseCalledFraction=0.407407;BaseCalledReadsWithVariant=11;DP=10;SupportFraction=0.567136;TotalReads=26;set=variant2	GT:DP:GQ	0/0:10:1	0/1
NW_004759564.1	34943	.	G	A	59.10	PASS	AC=1;AF=0.25;AN=4;AlleleCount=1;BaseCalledFraction=0.793103;BaseCalledReadsWithVariant=23;DP=10;SupportFraction=0.520681;TotalReads=27;set=variant2	GT:DP:GQ	0/0:10:1	0/1
NW_004759564.1	34966	.	A	C	87.80	PASS	AC=2;AF=0.5;AN=4;AlleleCount=1;DP=0;set=Intersection	GT	0/1	0/1
NW_004759564.1	34971	.	ATT	A	87.80	PASS	AC=2;AF=0.5;AN=4;AlleleCount=1;DP=0;set=Intersection	GT	0/1	0/1
NW_004759564.1	35000	.	G	T	26.70	PASS	AC=2;AF=0.5;AN=4;AlleleCount=1;DP=0;set=Intersection	GT	0/1	0/1
NW_004759564.1	35061	.	A	G	157.10	PASS	AC=3;AF=0.75;AN=4;DP=0;set=Intersection	GT	1/1	0/1
NW_004759564.1	35064	.	TC	T	157.10	PASS	AC=1;AF=0.25;AN=4;AlleleCount=1;BaseCalledFraction=0.227273;BaseCalledReadsWithVariant=5;DP=10;SupportFraction=0.550364;TotalReads=21;set=variant	GT:DP:GQ	0/1	0/0:10:1
NW_004759564.1	35073	.	G	T	157.10	PASS	AC=2;AF=0.5;AN=4;AlleleCount=1;DP=0;set=Intersection	GT	0/1	0/1
NW_004759564.1	35075	.	C	A	157.10	PASS	AC=3;AF=0.75;AN=4;DP=0;set=Intersection	GT	0/1	1/1
NW_004759564.1	35113	.	C	T	50.20	PASS	AC=3;AF=0.75;AN=4;DP=0;set=Intersection	GT	0/1	1/1
NW_004759564.1	35248	.	A	T	169.50	PASS	AC=4;AF=1.0;AN=4;AlleleCount=2;DP=0;set=Intersection	GT	1/1	1/1
NW_004759564.1	35253	.	G	A	169.50	PASS	AC=3;AF=0.75;AN=4;DP=0;set=Intersection	GT	1/1	0/1
NW_004759564.1	35254	.	C	A	169.50	PASS	AC=1;AF=0.25;AN=4;AlleleCount=1;BaseCalledFraction=0.32;BaseCalledReadsWithVariant=8;DP=10;SupportFraction=0.421993;TotalReads=25;set=variant	GT:DP:GQ	0/1	0/0:10:1
NW_004759564.1	35330	.	AT	A	24.50	PASS	AC=1;AF=0.25;AN=4;AlleleCount=1;BaseCalledFraction=0.28;BaseCalledReadsWithVariant=7;DP=10;SupportFraction=0.542431;TotalReads=24;set=variant	GT:DP:GQ	0/1	0/0:10:1
NW_004759564.1	35336	.	GT	G	24.50	PASS	AC=2;AF=0.5;AN=4;AlleleCount=2;BaseCalledFraction=0.25;BaseCalledReadsWithVariant=6;DP=10;SupportFraction=0.648492;TotalReads=24;set=variant	GT:DP:GQ	1/1	0/0:10:1
NW_004759564.1	35382	.	G	T	28.70	PASS	AC=1;AF=0.25;AN=4;AlleleCount=1;BaseCalledFraction=0.291667;BaseCalledReadsWithVariant=7;DP=10;SupportFraction=0.413509;TotalReads=24;set=variant	GT:DP:GQ	0/1	0/0:10:1
NW_004759564.1	35454	.	T	C	21.70	PASS	AC=1;AF=0.25;AN=4;AlleleCount=1;BaseCalledFraction=0.291667;BaseCalledReadsWithVariant=7;DP=10;SupportFraction=0.333935;TotalReads=23;set=variant	GT:DP:GQ	0/1	0/0:10:1
NW_004759564.1	35460	.	CAAA	CA,C	21.70	PASS	AC=1,1;AF=0.25,0.25;AN=4;AlleleCount=1;DP=0;set=Intersection	GT	0/1	0/2
NW_004759575.1	12745	.	G	C	125	PASS	AC=2;AF=0.5;AN=4;AlleleCount=2;BaseCalledFraction=0.826087;BaseCalledReadsWithVariant=19;DP=10;SupportFraction=0.593696;TotalReads=14;set=variant	GT:DP:GQ	1/1	0/0:10:1
NW_004759575.1	12749	.	G	T	125	PASS	AC=1;AF=0.25;AN=4;AlleleCount=1;BaseCalledFraction=0.695652;BaseCalledReadsWithVariant=16;DP=10;SupportFraction=0.356286;TotalReads=14;set=variant	GT:DP:GQ	0/1	0/0:10:1
NW_004759575.1	12751	.	A	T	125	PASS	AC=2;AF=0.5;AN=4;AlleleCount=2;BaseCalledFraction=0.826087;BaseCalledReadsWithVariant=19;DP=10;SupportFraction=0.512228;TotalReads=14;set=variant	GT:DP:GQ	1/1	0/0:10:1
NW_004759575.1	12775	.	G	A	33.90	PASS	AC=1;AF=0.25;AN=4;AlleleCount=1;BaseCalledFraction=0.695652;BaseCalledReadsWithVariant=16;DP=10;SupportFraction=0.415529;TotalReads=14;set=variant	GT:DP:GQ	0/1	0/0:10:1
NW_004759575.1	12784	.	T	A	33.90	PASS	AC=1;AF=0.25;AN=4;AlleleCount=1;BaseCalledFraction=0.304348;BaseCalledReadsWithVariant=7;DP=10;SupportFraction=0.416983;TotalReads=14;set=variant	GT:DP:GQ	0/1	0/0:10:1
NW_004759575.1	12904	.	A	C	71.50	PASS	AC=1;AF=0.25;AN=4;AlleleCount=1;BaseCalledFraction=0.304348;BaseCalledReadsWithVariant=7;DP=10;SupportFraction=0.37142;TotalReads=14;set=variant	GT:DP:GQ	0/1	0/0:10:1
NW_004759575.1	12911	.	T	A	71.50	PASS	AC=1;AF=0.25;AN=4;AlleleCount=1;BaseCalledFraction=0.26087;BaseCalledReadsWithVariant=6;DP=10;SupportFraction=0.224935;TotalReads=14;set=variant	GT:DP:GQ	0/1	0/0:10:1
NW_004759575.1	12999	.	C	G	76.70	PASS	AC=1;AF=0.25;AN=4;AlleleCount=1;BaseCalledFraction=0.347826;BaseCalledReadsWithVariant=8;DP=10;SupportFraction=0.283994;TotalReads=14;set=variant	GT:DP:GQ	0/1	0/0:10:1
NW_004759575.1	13007	.	T	C	76.70	PASS	AC=1;AF=0.25;AN=4;AlleleCount=1;BaseCalledFraction=0.26087;BaseCalledReadsWithVariant=6;DP=10;SupportFraction=0.370629;TotalReads=14;set=variant	GT:DP:GQ	0/1	0/0:10:1
NW_004759575.1	13015	.	C	G	76.70	PASS	AC=1;AF=0.25;AN=4;AlleleCount=1;BaseCalledFraction=0.26087;BaseCalledReadsWithVariant=6;DP=10;SupportFraction=0.292088;TotalReads=14;set=variant	GT:DP:GQ	0/1	0/0:10:1
NW_004759575.1	13105	.	G	A	64.20	PASS	AC=1;AF=0.25;AN=4;AlleleCount=1;BaseCalledFraction=0.304348;BaseCalledReadsWithVariant=7;DP=10;SupportFraction=0.382054;TotalReads=14;set=variant	GT:DP:GQ	0/1	0/0:10:1
NW_004759575.1	13117	.	T	A	64.20	PASS	AC=1;AF=0.25;AN=4;AlleleCount=1;BaseCalledFraction=0.304348;BaseCalledReadsWithVariant=7;DP=10;SupportFraction=0.293298;TotalReads=14;set=variant	GT:DP:GQ	0/1	0/0:10:1
NW_004759575.1	13132	.	G	T	30.70	PASS	AC=1;AF=0.25;AN=4;AlleleCount=1;BaseCalledFraction=0.304348;BaseCalledReadsWithVariant=7;DP=10;SupportFraction=0.399435;TotalReads=14;set=variant	GT:DP:GQ	0/1	0/0:10:1
NW_004759575.1	13150	.	A	T	52.20	PASS	AC=1;AF=0.25;AN=4;AlleleCount=1;BaseCalledFraction=0.521739;BaseCalledReadsWithVariant=12;DP=10;SupportFraction=0.438746;TotalReads=14;set=variant	GT:DP:GQ	0/1	0/0:10:1
NW_004759575.1	13152	.	T	C	52.20	PASS	AC=1;AF=0.25;AN=4;AlleleCount=1;BaseCalledFraction=0.521739;BaseCalledReadsWithVariant=12;DP=10;SupportFraction=0.433792;TotalReads=14;set=variant	GT:DP:GQ	0/1	0/0:10:1
NW_004759575.1	13164	.	A	G	55.40	PASS	AC=1;AF=0.25;AN=4;AlleleCount=1;BaseCalledFraction=0.391304;BaseCalledReadsWithVariant=9;DP=10;SupportFraction=0.323637;TotalReads=14;set=variant	GT:DP:GQ	0/1	0/0:10:1
NW_004759575.1	13169	.	T	A	55.40	PASS	AC=1;AF=0.25;AN=4;AlleleCount=1;BaseCalledFraction=0.565217;BaseCalledReadsWithVariant=13;DP=10;SupportFraction=0.536683;TotalReads=14;set=variant	GT:DP:GQ	0/1	0/0:10:1
NW_004759575.1	13180	.	A	T	34.10	PASS	AC=1;AF=0.25;AN=4;AlleleCount=1;BaseCalledFraction=0.625;BaseCalledReadsWithVariant=15;DP=10;SupportFraction=0.327453;TotalReads=14;set=variant	GT:DP:GQ	0/1	0/0:10:1
NW_004759575.1	13201	.	A	G	51.20	PASS	AC=1;AF=0.25;AN=4;AlleleCount=1;BaseCalledFraction=0.708333;BaseCalledReadsWithVariant=17;DP=10;SupportFraction=0.502594;TotalReads=14;set=variant	GT:DP:GQ	0/1	0/0:10:1
NW_004759575.1	13206	.	C	T	51.20	PASS	AC=1;AF=0.25;AN=4;AlleleCount=1;BaseCalledFraction=0.208333;BaseCalledReadsWithVariant=5;DP=10;SupportFraction=0.290133;TotalReads=14;set=variant	GT:DP:GQ	0/1	0/0:10:1
NW_004759575.1	13225	.	C	T	21.70	PASS	AC=1;AF=0.25;AN=4;AlleleCount=1;BaseCalledFraction=0.291667;BaseCalledReadsWithVariant=7;DP=10;SupportFraction=0.3408;TotalReads=15;set=variant	GT:DP:GQ	0/1	0/0:10:1
NW_004759575.1	13230	.	TCC	T	21.70	PASS	AC=1;AF=0.25;AN=4;AlleleCount=1;BaseCalledFraction=0.25;BaseCalledReadsWithVariant=6;DP=10;SupportFraction=0.434391;TotalReads=15;set=variant	GT:DP:GQ	0/1	0/0:10:1
NW_004759575.1	13244	.	A	C	23.20	PASS	AC=1;AF=0.25;AN=4;AlleleCount=1;BaseCalledFraction=0.208333;BaseCalledReadsWithVariant=5;DP=10;SupportFraction=0.398964;TotalReads=15;set=variant	GT:DP:GQ	0/1	0/0:10:1
NW_004759575.1	13286	.	A	T	34.30	PASS	AC=1;AF=0.25;AN=4;AlleleCount=1;BaseCalledFraction=0.208333;BaseCalledReadsWithVariant=5;DP=10;SupportFraction=0.289495;TotalReads=15;set=variant	GT:DP:GQ	0/1	0/0:10:1
NW_004759575.1	13330	.	TA	T	76.50	PASS	AC=2;AF=0.5;AN=4;AlleleCount=2;BaseCalledFraction=0.25;BaseCalledReadsWithVariant=6;DP=10;SupportFraction=0.445914;TotalReads=15;set=variant	GT:DP:GQ	1/1	0/0:10:1
NW_004759575.1	13335	.	A	G	76.50	PASS	AC=1;AF=0.25;AN=4;AlleleCount=1;BaseCalledFraction=0.208333;BaseCalledReadsWithVariant=5;DP=10;SupportFraction=0.383244;TotalReads=15;set=variant	GT:DP:GQ	0/1	0/0:10:1
NW_004759575.1	13345	.	A	C	76.50	PASS	AC=1;AF=0.25;AN=4;AlleleCount=1;BaseCalledFraction=0.208333;BaseCalledReadsWithVariant=5;DP=10;SupportFraction=0.317317;TotalReads=15;set=variant	GT:DP:GQ	0/1	0/0:10:1
NW_004759575.1	13394	.	G	T	53.10	PASS	AC=1;AF=0.25;AN=4;AlleleCount=1;BaseCalledFraction=0.291667;BaseCalledReadsWithVariant=7;DP=10;SupportFraction=0.32891;TotalReads=15;set=variant	GT:DP:GQ	0/1	0/0:10:1
NW_004759575.1	13553	.	G	A	86	PASS	AC=2;AF=0.5;AN=4;AlleleCount=2;BaseCalledFraction=0.708333;BaseCalledReadsWithVariant=17;DP=10;SupportFraction=0.488711;TotalReads=15;set=variant	GT:DP:GQ	1/1	0/0:10:1
NW_004759575.1	13557	.	C	T	86	PASS	AC=1;AF=0.25;AN=4;AlleleCount=1;BaseCalledFraction=0.291667;BaseCalledReadsWithVariant=7;DP=10;SupportFraction=0.351756;TotalReads=15;set=variant	GT:DP:GQ	0/1	0/0:10:1
NW_004759575.1	13563	.	C	T	86	PASS	AC=1;AF=0.25;AN=4;AlleleCount=1;BaseCalledFraction=0.25;BaseCalledReadsWithVariant=6;DP=10;SupportFraction=0.289186;TotalReads=15;set=variant	GT:DP:GQ	0/1	0/0:10:1
NW_004759575.1	13569	.	T	A	86	PASS	AC=1;AF=0.25;AN=4;AlleleCount=1;BaseCalledFraction=0.28;BaseCalledReadsWithVariant=7;DP=10;SupportFraction=0.336108;TotalReads=15;set=variant	GT:DP:GQ	0/1	0/0:10:1
NW_004759575.1	13642	.	T	A	95.70	PASS	AC=2;AF=0.5;AN=4;AlleleCount=2;BaseCalledFraction=0.652174;BaseCalledReadsWithVariant=15;DP=10;SupportFraction=0.435542;TotalReads=13;set=variant	GT:DP:GQ	1/1	0/0:10:1
NW_004759575.1	13643	.	C	A	95.70	PASS	AC=1;AF=0.25;AN=4;AlleleCount=1;BaseCalledFraction=0.217391;BaseCalledReadsWithVariant=5;DP=10;SupportFraction=0.378361;TotalReads=13;set=variant	GT:DP:GQ	0/1	0/0:10:1
NW_004759575.1	13653	.	A	T	95.70	PASS	AC=1;AF=0.25;AN=4;AlleleCount=1;BaseCalledFraction=0.391304;BaseCalledReadsWithVariant=9;DP=10;SupportFraction=0.287326;TotalReads=13;set=variant	GT:DP:GQ	0/1	0/0:10:1
NW_004759575.1	13714	.	A	G	103.50	PASS	AC=1;AF=0.25;AN=4;AlleleCount=1;BaseCalledFraction=0.681818;BaseCalledReadsWithVariant=15;DP=10;SupportFraction=0.461758;TotalReads=13;set=variant	GT:DP:GQ	0/1	0/0:10:1
NW_004759575.1	13736	.	C	A	40.80	PASS	AC=1;AF=0.25;AN=4;AlleleCount=1;BaseCalledFraction=0.272727;BaseCalledReadsWithVariant=6;DP=10;SupportFraction=0.437121;TotalReads=13;set=variant	GT:DP:GQ	0/1	0/0:10:1
NW_004759575.1	13752	.	G	T	43.10	PASS	AC=1;AF=0.25;AN=4;AlleleCount=1;BaseCalledFraction=0.636364;BaseCalledReadsWithVariant=14;DP=10;SupportFraction=0.395459;TotalReads=13;set=variant	GT:DP:GQ	0/1	0/0:10:1
NW_004759575.1	13831	.	T	A	41.40	PASS	AC=1;AF=0.25;AN=4;AlleleCount=1;BaseCalledFraction=0.454545;BaseCalledReadsWithVariant=10;DP=10;SupportFraction=0.370696;TotalReads=13;set=variant	GT:DP:GQ	0/1	0/0:10:1
NW_004759575.1	13837	.	AAT	A	41.40	PASS	AC=2;AF=0.5;AN=4;AlleleCount=2;BaseCalledFraction=0.227273;BaseCalledReadsWithVariant=5;DP=10;SupportFraction=0.613384;TotalReads=13;set=variant	GT:DP:GQ	1/1	0/0:10:1
NW_004759575.1	13862	.	C	G	20.80	PASS	AC=1;AF=0.25;AN=4;AlleleCount=1;BaseCalledFraction=0.272727;BaseCalledReadsWithVariant=6;DP=10;SupportFraction=0.329105;TotalReads=13;set=variant	GT:DP:GQ	0/1	0/0:10:1
NW_004759575.1	13919	.	C	T	26.50	PASS	AC=1;AF=0.25;AN=4;AlleleCount=1;BaseCalledFraction=0.619048;BaseCalledReadsWithVariant=13;DP=10;SupportFraction=0.338144;TotalReads=12;set=variant	GT:DP:GQ	0/1	0/0:10:1
NW_004759575.1	13921	.	C	T	26.50	PASS	AC=1;AF=0.25;AN=4;AlleleCount=1;BaseCalledFraction=0.47619;BaseCalledReadsWithVariant=10;DP=10;SupportFraction=0.391712;TotalReads=12;set=variant	GT:DP:GQ	0/1	0/0:10:1
NW_004759575.1	13973	.	T	G	28.30	PASS	AC=1;AF=0.25;AN=4;AlleleCount=1;BaseCalledFraction=0.238095;BaseCalledReadsWithVariant=5;DP=10;SupportFraction=0.189713;TotalReads=11;set=variant	GT:DP:GQ	0/1	0/0:10:1
NW_004759575.1	13974	.	G	A	28.30	PASS	AC=1;AF=0.25;AN=4;AlleleCount=1;BaseCalledFraction=0.238095;BaseCalledReadsWithVariant=5;DP=10;SupportFraction=0.195373;TotalReads=11;set=variant	GT:DP:GQ	0/1	0/0:10:1
NW_004759575.1	13977	.	C	T	28.30	PASS	AC=1;AF=0.25;AN=4;AlleleCount=1;BaseCalledFraction=0.285714;BaseCalledReadsWithVariant=6;DP=10;SupportFraction=0.260226;TotalReads=11;set=variant	GT:DP:GQ	0/1	0/0:10:1
NW_004759575.1	13978	.	G	A	28.30	PASS	AC=1;AF=0.25;AN=4;AlleleCount=1;BaseCalledFraction=0.285714;BaseCalledReadsWithVariant=6;DP=10;SupportFraction=0.305319;TotalReads=11;set=variant	GT:DP:GQ	0/1	0/0:10:1
NW_004759575.1	13988	.	AT	A	28.30	PASS	AC=1;AF=0.25;AN=4;AlleleCount=1;BaseCalledFraction=0.238095;BaseCalledReadsWithVariant=5;DP=10;SupportFraction=0.390699;TotalReads=11;set=variant	GT:DP:GQ	0/1	0/0:10:1
NW_004759575.1	13990	.	TA	T	28.30	PASS	AC=2;AF=0.5;AN=4;AlleleCount=2;BaseCalledFraction=0.285714;BaseCalledReadsWithVariant=6;DP=10;SupportFraction=0.429928;TotalReads=11;set=variant	GT:DP:GQ	1/1	0/0:10:1
NW_004759575.1	14118	.	G	A	45.80	PASS	AC=1;AF=0.25;AN=4;AlleleCount=1;BaseCalledFraction=0.35;BaseCalledReadsWithVariant=7;DP=10;SupportFraction=0.362793;TotalReads=11;set=variant	GT:DP:GQ	0/1	0/0:10:1
NW_004759575.1	14128	.	TAAA	T	45.80	PASS	AC=1;AF=0.25;AN=4;AlleleCount=1;BaseCalledFraction=0.25;BaseCalledReadsWithVariant=5;DP=10;SupportFraction=0.442237;TotalReads=11;set=variant	GT:DP:GQ	0/1	0/0:10:1
NW_004759575.1	14273	.	T	C	30.20	PASS	AC=2;AF=0.5;AN=4;AlleleCount=2;BaseCalledFraction=0.25;BaseCalledReadsWithVariant=5;DP=10;SupportFraction=0.503009;TotalReads=11;set=variant	GT:DP:GQ	1/1	0/0:10:1
NW_004759575.1	14274	.	C	G	30.20	PASS	AC=1;AF=0.25;AN=4;AlleleCount=1;BaseCalledFraction=0.25;BaseCalledReadsWithVariant=5;DP=10;SupportFraction=0.361336;TotalReads=11;set=variant	GT:DP:GQ	0/1	0/0:10:1
NW_004759575.1	14307	.	A	T	22.50	PASS	AC=1;AF=0.25;AN=4;AlleleCount=1;BaseCalledFraction=0.7;BaseCalledReadsWithVariant=14;DP=10;SupportFraction=0.426004;TotalReads=11;set=variant	GT:DP:GQ	0/1	0/0:10:1
NW_004759575.1	14344	.	T	C	37.20	PASS	AC=1;AF=0.25;AN=4;AlleleCount=1;BaseCalledFraction=0.65;BaseCalledReadsWithVariant=13;DP=10;SupportFraction=0.372932;TotalReads=11;set=variant	GT:DP:GQ	0/1	0/0:10:1
NW_004759575.1	14349	.	A	G	37.20	PASS	AC=1;AF=0.25;AN=4;AlleleCount=1;BaseCalledFraction=0.55;BaseCalledReadsWithVariant=11;DP=10;SupportFraction=0.298509;TotalReads=11;set=variant	GT:DP:GQ	0/1	0/0:10:1
NW_004759575.1	14351	.	A	T	37.20	PASS	AC=1;AF=0.25;AN=4;AlleleCount=1;BaseCalledFraction=0.7;BaseCalledReadsWithVariant=14;DP=10;SupportFraction=0.439219;TotalReads=11;set=variant	GT:DP:GQ	0/1	0/0:10:1
NW_004759575.1	14389	.	A	G	34.70	PASS	AC=1;AF=0.25;AN=4;AlleleCount=1;BaseCalledFraction=0.6;BaseCalledReadsWithVariant=12;DP=10;SupportFraction=0.184541;TotalReads=10;set=variant	GT:DP:GQ	0/1	0/0:10:1
NW_004759575.1	14403	.	A	C	34.70	PASS	AC=1;AF=0.25;AN=4;AlleleCount=1;BaseCalledFraction=0.65;BaseCalledReadsWithVariant=13;DP=10;SupportFraction=0.344791;TotalReads=10;set=variant	GT:DP:GQ	0/1	0/0:10:1
NW_004759575.1	14407	.	A	C	34.70	PASS	AC=1;AF=0.25;AN=4;AlleleCount=1;BaseCalledFraction=0.45;BaseCalledReadsWithVariant=9;DP=10;SupportFraction=0.248081;TotalReads=10;set=variant	GT:DP:GQ	0/1	0/0:10:1
NW_004759575.1	14428	.	AT	A	34.70	PASS	AC=1;AF=0.25;AN=4;AlleleCount=1;BaseCalledFraction=0.25;BaseCalledReadsWithVariant=5;DP=10;SupportFraction=0.302585;TotalReads=10;set=variant	GT:DP:GQ	0/1	0/0:10:1
NW_004759575.1	27217	.	T	C	24.90	PASS	AC=2;AF=0.5;AN=4;AlleleCount=2;BaseCalledFraction=0.670213;BaseCalledReadsWithVariant=63;DP=10;SupportFraction=0.71827;TotalReads=3;set=variant	GT:DP:GQ	1/1	0/0:10:1
NW_004759575.1	27237	.	GA	G	423.70	PASS	AC=1;AF=0.25;AN=4;AlleleCount=1;BaseCalledFraction=0.202128;BaseCalledReadsWithVariant=19;DP=10;SupportFraction=0.523145;TotalReads=85;set=variant	GT:DP:GQ	0/1	0/0:10:1
NW_004759575.1	27246	.	A	T	423.70	PASS	AC=2;AF=0.5;AN=4;AlleleCount=1;DP=0;set=Intersection	GT	0/1	0/1
NW_004759575.1	27258	.	T	C	149.60	PASS	AC=2;AF=0.5;AN=4;AlleleCount=1;DP=0;set=Intersection	GT	0/1	0/1
NW_004759575.1	27271	.	A	G	1171.80	PASS	AC=2;AF=0.5;AN=4;AlleleCount=1;DP=0;set=Intersection	GT	0/1	0/1
NW_004759575.1	27276	.	C	CG	1171.80	PASS	AC=2;AF=0.5;AN=4;AlleleCount=1;BaseCalledReadsWithVariant=41;DP=0;set=Intersection	GT	0/1	0/1
NW_004759575.1	27280	.	G	GT	1171.80	PASS	AC=2;AF=0.5;AN=4;AlleleCount=2;BaseCalledFraction=0.688172;BaseCalledReadsWithVariant=64;DP=10;SupportFraction=0.467647;TotalReads=90;set=variant	GT:DP:GQ	1/1	0/0:10:1
NW_004759575.1	27281	.	GCA	G	1171.80	PASS	AC=3;AF=0.75;AN=4;DP=0;set=Intersection	GT	1/1	0/1
NW_004759575.1	27287	.	C	T	1171.80	PASS	AC=1;AF=0.25;AN=4;AlleleCount=1;BaseCalledFraction=0.72043;BaseCalledReadsWithVariant=67;DP=10;SupportFraction=0.460678;TotalReads=90;set=variant	GT:DP:GQ	0/1	0/0:10:1
NW_004759575.1	27288	.	A	G	1171.80	PASS	AC=1;AF=0.25;AN=4;AlleleCount=1;BaseCalledFraction=0.72043;BaseCalledReadsWithVariant=67;DP=10;SupportFraction=0.566591;TotalReads=90;set=variant	GT:DP:GQ	0/1	0/0:10:1
NW_004759575.1	27293	.	T	A	1171.80	PASS	AC=2;AF=0.5;AN=4;AlleleCount=1;DP=0;set=Intersection	GT	0/1	0/1
NW_004759575.1	27298	.	G	C	1214.80	PASS	AC=1;AF=0.25;AN=4;AlleleCount=1;BaseCalledFraction=0.707547;BaseCalledReadsWithVariant=75;DP=10;SupportFraction=0.380364;TotalReads=102;set=variant2	GT:DP:GQ	0/0:10:1	0/1
NW_004759575.1	27316	.	GGT	G	446.50	PASS	AC=4;AF=1.0;AN=4;AlleleCount=2;DP=0;set=Intersection	GT	1/1	1/1
NW_004759575.1	27322	.	G	C	446.50	PASS	AC=2;AF=0.5;AN=4;AlleleCount=1;DP=0;set=Intersection	GT	0/1	0/1
NW_004759575.1	27326	.	T	TAAA	446.50	PASS	AC=2;AF=0.5;AN=4;AlleleCount=1;DP=0;set=Intersection	GT	0/1	0/1
NW_004759575.1	27345	.	G	A	246.30	PASS	AC=2;AF=0.5;AN=4;AlleleCount=1;DP=0;set=Intersection	GT	0/1	0/1
NW_004759575.1	27362	.	A	T	565.10	PASS	AC=2;AF=0.5;AN=4;AlleleCount=1;DP=0;set=Intersection	GT	0/1	0/1
NW_004759575.1	27370	.	AT	A	565.10	PASS	AC=4;AF=1.0;AN=4;AlleleCount=2;DP=0;set=Intersection	GT	1/1	1/1
NW_004759575.1	27382	.	C	T	1719.70	PASS	AC=2;AF=0.5;AN=4;AlleleCount=1;DP=0;set=Intersection	GT	0/1	0/1
NW_004759575.1	27384	.	A	T	1719.70	PASS	AC=2;AF=0.5;AN=4;AlleleCount=1;DP=0;set=Intersection	GT	0/1	0/1
NW_004759575.1	27391	.	A	AATGAAAATT	1719.70	PASS	AC=2;AF=0.5;AN=4;AlleleCount=1;DP=0;set=Intersection	GT	0/1	0/1
NW_004759575.1	27395	.	ACG	AT	1719.70	PASS	AC=4;AF=1.0;AN=4;AlleleCount=2;DP=0;set=Intersection	GT	1/1	1/1
NW_004759575.1	27402	.	T	TATTTATATA	1719.70	PASS	AC=2;AF=0.5;AN=4;AlleleCount=1;DP=0;set=Intersection	GT	0/1	0/1
NW_004759575.1	27409	.	T	A	2179.10	PASS	AC=1;AF=0.25;AN=4;AlleleCount=1;BaseCalledFraction=0.33945;BaseCalledReadsWithVariant=37;DP=10;SupportFraction=0.444245;TotalReads=104;set=variant2	GT:DP:GQ	0/0:10:1	0/1
NW_004759575.1	27425	.	GT	G	40.70	PASS	AC=1;AF=0.25;AN=4;AlleleCount=1;BaseCalledFraction=0.330275;BaseCalledReadsWithVariant=36;DP=10;SupportFraction=0.55795;TotalReads=104;set=variant2	GT:DP:GQ	0/0:10:1	0/1
NW_004759575.1	27440	.	G	C	331.30	PASS	AC=2;AF=0.5;AN=4;AlleleCount=1;DP=0;set=Intersection	GT	0/1	0/1
NW_004759575.1	27458	.	A	T	1125.60	PASS	AC=2;AF=0.5;AN=4;AlleleCount=1;DP=0;set=Intersection	GT	0/1	0/1
NW_004759575.1	27463	.	A	G	1125.60	PASS	AC=2;AF=0.5;AN=4;AlleleCount=1;DP=0;set=Intersection	GT	0/1	0/1
NW_004759575.1	27466	.	T	TGATAGTTACCTAACCAAAAC	1125.60	PASS	AC=1;AF=0.25;AN=4;AlleleCount=1;BaseCalledFraction=0.252632;BaseCalledReadsWithVariant=24;DP=10;SupportFraction=0.304266;TotalReads=92;set=variant	GT:DP:GQ	0/1	0/0:10:1
NW_004759575.1	27483	.	T	C	220.20	PASS	AC=2;AF=0.5;AN=4;AlleleCount=1;DP=0;set=Intersection	GT	0/1	0/1
NW_004759575.1	27505	.	T	C	823	PASS	AC=3;AF=0.75;AN=4;DP=0;set=Intersection	GT	0/1	1/1
NW_004759575.1	27510	.	A	C	823	PASS	AC=3;AF=0.75;AN=4;DP=0;set=Intersection	GT	0/1	1/1
NW_004759575.1	27514	.	A	G	823	PASS	AC=3;AF=0.75;AN=4;DP=0;set=Intersection	GT	0/1	1/1
NW_004759575.1	27515	.	T	G	823	PASS	AC=3;AF=0.75;AN=4;DP=0;set=Intersection	GT	0/1	1/1
NW_004759575.1	27521	.	C	A	823	PASS	AC=2;AF=0.5;AN=4;AlleleCount=1;DP=0;set=Intersection	GT	0/1	0/1
NW_004759575.1	27527	.	C	T	823	PASS	AC=3;AF=0.75;AN=4;DP=0;set=Intersection	GT	0/1	1/1
NW_004759575.1	27559	.	C	T	173.70	PASS	AC=3;AF=0.75;AN=4;DP=0;set=Intersection	GT	0/1	1/1
NW_004759575.1	27560	.	T	C	173.70	PASS	AC=2;AF=0.5;AN=4;AlleleCount=1;DP=0;set=Intersection	GT	0/1	0/1
NW_004759575.1	27591	.	A	G	655.70	PASS	AC=2;AF=0.5;AN=4;AlleleCount=1;DP=0;set=Intersection	GT	0/1	0/1
NW_004759575.1	27595	.	T	G	655.70	PASS	AC=4;AF=1.0;AN=4;AlleleCount=2;DP=0;set=Intersection	GT	1/1	1/1
NW_004759575.1	27610	.	A	G	1122.40	PASS	AC=2;AF=0.5;AN=4;AlleleCount=1;DP=0;set=Intersection	GT	0/1	0/1
NW_004759575.1	27615	.	T	A	1122.40	PASS	AC=2;AF=0.5;AN=4;AlleleCount=1;DP=0;set=Intersection	GT	0/1	0/1
NW_004759575.1	27619	.	A	G	1122.40	PASS	AC=2;AF=0.5;AN=4;AlleleCount=1;DP=0;set=Intersection	GT	0/1	0/1
NW_004759575.1	27635	.	ACT	A	710	PASS	AC=2;AF=0.5;AN=4;AlleleCount=1;DP=0;set=Intersection	GT	0/1	0/1
NW_004759575.1	27701	.	TA	T	28.40	PASS	AC=2;AF=0.5;AN=4;AlleleCount=1;DP=0;set=Intersection	GT	0/1	0/1
NW_004759575.1	27724	.	A	G	1274.60	PASS	AC=2;AF=0.5;AN=4;AlleleCount=1;DP=0;set=Intersection	GT	0/1	0/1
NW_004759575.1	27729	.	A	AG	1274.60	PASS	AC=2;AF=0.5;AN=4;AlleleCount=1;DP=0;set=Intersection	GT	0/1	0/1
NW_004759575.1	27737	.	A	G	1274.60	PASS	AC=2;AF=0.5;AN=4;AlleleCount=1;DP=0;set=Intersection	GT	0/1	0/1
NW_004759575.1	27738	.	T	A	1274.60	PASS	AC=2;AF=0.5;AN=4;AlleleCount=1;DP=0;set=Intersection	GT	0/1	0/1
NW_004759575.1	27741	.	C	G	1274.60	PASS	AC=2;AF=0.5;AN=4;AlleleCount=1;DP=0;set=Intersection	GT	0/1	0/1
NW_004759575.1	27754	.	G	A	615.60	PASS	AC=2;AF=0.5;AN=4;AlleleCount=1;DP=0;set=Intersection	GT	0/1	0/1
NW_004759575.1	27764	.	A	G	615.60	PASS	AC=2;AF=0.5;AN=4;AlleleCount=1;DP=0;set=Intersection	GT	0/1	0/1
NW_004759575.1	27780	.	C	G	1691.90	PASS	AC=2;AF=0.5;AN=4;AlleleCount=1;DP=0;set=Intersection	GT	0/1	0/1
NW_004759575.1	27781	.	C	A	1691.90	PASS	AC=2;AF=0.5;AN=4;AlleleCount=1;DP=0;set=Intersection	GT	0/1	0/1
NW_004759575.1	27783	.	A	G	1691.90	PASS	AC=2;AF=0.5;AN=4;AlleleCount=1;DP=0;set=Intersection	GT	0/1	0/1
NW_004759575.1	27790	.	ACG	AG,A	1691.90	PASS	AC=1,1;AF=0.25,0.25;AN=4;AlleleCount=1;DP=0;set=Intersection	GT	0/1	0/2
NW_004759575.1	27795	.	G	A	1691.90	PASS	AC=2;AF=0.5;AN=4;AlleleCount=1;DP=0;set=Intersection	GT	0/1	0/1
NW_004759575.1	27800	.	AAAG	A	1691.90	PASS	AC=3;AF=0.75;AN=4;DP=0;set=Intersection	GT	1/1	0/1
NW_004759575.1	27851	.	A	T	867.70	PASS	AC=4;AF=1.0;AN=4;AlleleCount=2;DP=0;set=Intersection	GT	1/1	1/1
NW_004759575.1	27872	.	G	A	466.20	PASS	AC=2;AF=0.5;AN=4;AlleleCount=1;DP=0;set=Intersection	GT	0/1	0/1
NW_004759575.1	27896	.	TC	T	1281.50	PASS	AC=1;AF=0.25;AN=4;AlleleCount=1;BaseCalledFraction=0.248276;BaseCalledReadsWithVariant=36;DP=10;SupportFraction=0.434509;TotalReads=139;set=variant2	GT:DP:GQ	0/0:10:1	0/1
NW_004759575.1	27897	.	C	T	553.70	PASS	AC=1;AF=0.25;AN=4;AlleleCount=1;BaseCalledFraction=0.458333;BaseCalledReadsWithVariant=55;DP=10;SupportFraction=0.552582;TotalReads=114;set=variant	GT:DP:GQ	0/1	0/0:10:1
NW_004759575.1	27898	.	T	C	553.70	PASS	AC=2;AF=0.5;AN=4;AlleleCount=1;DP=0;set=Intersection	GT	0/1	0/1
NW_004759575.1	27899	.	T	C	1281.50	PASS	AC=1;AF=0.25;AN=4;AlleleCount=1;BaseCalledFraction=0.255172;BaseCalledReadsWithVariant=37;DP=10;SupportFraction=0.408896;TotalReads=139;set=variant2	GT:DP:GQ	0/0:10:1	0/1
NW_004759575.1	27909	.	A	G	480.40	PASS	AC=4;AF=1.0;AN=4;AlleleCount=2;DP=0;set=Intersection	GT	1/1	1/1
NW_004759575.1	27962	.	G	A	285.80	PASS	AC=2;AF=0.5;AN=4;AlleleCount=1;DP=0;set=Intersection	GT	0/1	0/1
NW_004759575.1	27968	.	TC	T	1201.90	PASS	AC=1;AF=0.25;AN=4;AlleleCount=1;BaseCalledFraction=0.227586;BaseCalledReadsWithVariant=33;DP=10;SupportFraction=0.469665;TotalReads=141;set=variant2	GT:DP:GQ	0/0:10:1	0/1
NW_004759575.1	27975	.	A	G	617.90	PASS	AC=2;AF=0.5;AN=4;AlleleCount=1;DP=0;set=Intersection	GT	0/1	0/1
NW_004759575.1	27999	.	C	T	1493.20	PASS	AC=2;AF=0.5;AN=4;AlleleCount=1;DP=0;set=Intersection	GT	0/1	0/1
NW_004759575.1	28004	.	A	G	1493.20	PASS	AC=2;AF=0.5;AN=4;AlleleCount=1;DP=0;set=Intersection	GT	0/1	0/1
NW_004759575.1	28014	.	CT	C	1493.20	PASS	AC=3;AF=0.75;AN=4;DP=0;set=Intersection	GT	1/1	0/1
NW_004759575.1	28017	.	T	C	1493.20	PASS	AC=1;AF=0.25;AN=4;AlleleCount=1;BaseCalledFraction=0.403226;BaseCalledReadsWithVariant=50;DP=10;SupportFraction=0.497445;TotalReads=119;set=variant	GT:DP:GQ	0/1	0/0:10:1
NW_004759575.1	28049	.	A	C	986.30	PASS	AC=1;AF=0.25;AN=4;AlleleCount=1;BaseCalledFraction=0.208;BaseCalledReadsWithVariant=26;DP=10;SupportFraction=0.409118;TotalReads=119;set=variant	GT:DP:GQ	0/1	0/0:10:1
NW_004759575.1	28052	.	C	T	986.30	PASS	AC=3;AF=0.75;AN=4;DP=0;set=Intersection	GT	1/1	0/1
NW_004759575.1	28061	.	T	C	986.30	PASS	AC=3;AF=0.75;AN=4;DP=0;set=Intersection	GT	1/1	0/1
NW_004759575.1	28073	.	C	T	530.10	PASS	AC=3;AF=0.75;AN=4;DP=0;set=Intersection	GT	0/1	1/1
NW_004759575.1	28103	.	C	T	289.30	PASS	AC=3;AF=0.75;AN=4;DP=0;set=Intersection	GT	0/1	1/1
NW_004759575.1	28139	.	A	G	2332.20	PASS	AC=4;AF=1.0;AN=4;AlleleCount=2;DP=0;set=Intersection	GT	1/1	1/1
NW_004759575.1	28142	.	C	T	2332.20	PASS	AC=2;AF=0.5;AN=4;AlleleCount=1;DP=0;set=Intersection	GT	0/1	0/1
NW_004759575.1	28151	.	A	T	2332.20	PASS	AC=4;AF=1.0;AN=4;AlleleCount=2;DP=0;set=Intersection	GT	1/1	1/1
NW_004759575.1	28157	.	A	C	2332.20	PASS	AC=4;AF=1.0;AN=4;AlleleCount=2;DP=0;set=Intersection	GT	1/1	1/1
NW_004759575.1	28167	.	A	G	2332.20	PASS	AC=4;AF=1.0;AN=4;AlleleCount=2;DP=0;set=Intersection	GT	1/1	1/1
NW_004759575.1	28181	.	T	A	1602.70	PASS	AC=2;AF=0.5;AN=4;AlleleCount=1;DP=0;set=Intersection	GT	0/1	0/1
NW_004759575.1	28183	.	T	A	1602.70	PASS	AC=2;AF=0.5;AN=4;AlleleCount=1;DP=0;set=Intersection	GT	0/1	0/1
NW_004759575.1	28202	.	T	G	1058.60	PASS	AC=3;AF=0.75;AN=4;DP=0;set=Intersection	GT	0/1	1/1
NW_004759575.1	28204	.	T	G	1058.60	PASS	AC=3;AF=0.75;AN=4;DP=0;set=Intersection	GT	0/1	1/1
NW_004759575.1	28232	.	C	T	578	PASS	AC=2;AF=0.5;AN=4;AlleleCount=1;DP=0;set=Intersection	GT	0/1	0/1
NW_004759575.1	28233	.	T	C	578	PASS	AC=2;AF=0.5;AN=4;AlleleCount=1;DP=0;set=Intersection	GT	0/1	0/1
NW_004759575.1	28298	.	T	C	572.10	PASS	AC=3;AF=0.75;AN=4;DP=0;set=Intersection	GT	0/1	1/1
NW_004759575.1	28312	.	C	T	526.50	PASS	AC=4;AF=1.0;AN=4;AlleleCount=2;DP=0;set=Intersection	GT	1/1	1/1
NW_004759575.1	28358	.	T	C	594	PASS	AC=2;AF=0.5;AN=4;AlleleCount=1;DP=0;set=Intersection	GT	0/1	0/1
NW_004759575.1	28410	.	A	G	504.80	PASS	AC=3;AF=0.75;AN=4;DP=0;set=Intersection	GT	1/1	0/1
NW_004759575.1	28430	.	T	C	1645.50	PASS	AC=2;AF=0.5;AN=4;AlleleCount=1;DP=0;set=Intersection	GT	0/1	0/1
NW_004759575.1	28438	.	TG	T	1645.50	PASS	AC=1;AF=0.25;AN=4;AlleleCount=1;BaseCalledFraction=0.20438;BaseCalledReadsWithVariant=28;DP=10;SupportFraction=0.410893;TotalReads=131;set=variant	GT:DP:GQ	0/1	0/0:10:1
NW_004759575.1	28441	.	G	A	1645.50	PASS	AC=3;AF=0.75;AN=4;DP=0;set=Intersection	GT	0/1	1/1
NW_004759575.1	28480	.	TC	T	57.30	PASS	AC=2;AF=0.5;AN=4;AlleleCount=1;DP=0;set=Intersection	GT	0/1	0/1
NW_004759575.1	28485	.	GA	G	57.30	PASS	AC=2;AF=0.5;AN=4;AlleleCount=1;DP=0;set=Intersection	GT	0/1	0/1
NW_004759575.1	28542	.	C	G	3517	PASS	AC=2;AF=0.5;AN=4;AlleleCount=1;DP=0;set=Intersection	GT	0/1	0/1
NW_004759575.1	28548	.	C	T	3517	PASS	AC=2;AF=0.5;AN=4;AlleleCount=1;DP=0;set=Intersection	GT	0/1	0/1
NW_004759575.1	28550	.	G	A	3517	PASS	AC=2;AF=0.5;AN=4;AlleleCount=1;DP=0;set=Intersection	GT	0/1	0/1
NW_004759575.1	28557	.	A	C	3517	PASS	AC=2;AF=0.5;AN=4;AlleleCount=1;DP=0;set=Intersection	GT	0/1	0/1
NW_004759575.1	28558	.	A	C	3517	PASS	AC=2;AF=0.5;AN=4;AlleleCount=1;DP=0;set=Intersection	GT	0/1	0/1
NW_004759575.1	28628	.	C	T	1072.90	PASS	AC=3;AF=0.75;AN=4;DP=0;set=Intersection	GT	0/1	1/1
NW_004759575.1	28631	.	T	C	1072.90	PASS	AC=3;AF=0.75;AN=4;DP=0;set=Intersection	GT	0/1	1/1
NW_004759575.1	28637	.	G	A	1072.90	PASS	AC=2;AF=0.5;AN=4;AlleleCount=1;DP=0;set=Intersection	GT	0/1	0/1
NW_004759575.1	28639	.	CT	C	1072.90	PASS	AC=4;AF=1.0;AN=4;AlleleCount=2;DP=0;set=Intersection	GT	1/1	1/1
NW_004759575.1	28672	.	CA	C	1769.60	PASS	AC=2;AF=0.5;AN=4;AlleleCount=1;DP=0;set=Intersection	GT	0/1	0/1
NW_004759575.1	28679	.	C	T	1769.60	PASS	AC=2;AF=0.5;AN=4;AlleleCount=1;DP=0;set=Intersection	GT	0/1	0/1
NW_004759575.1	28682	.	AG	A	1769.60	PASS	AC=2;AF=0.5;AN=4;AlleleCount=1;DP=0;set=Intersection	GT	0/1	0/1
NW_004759575.1	28693	.	T	C	1769.60	PASS	AC=2;AF=0.5;AN=4;AlleleCount=1;DP=0;set=Intersection	GT	0/1	0/1
NW_004759575.1	28751	.	C	G	6005.10	PASS	AC=3;AF=0.75;AN=4;DP=0;set=Intersection	GT	0/1	1/1
NW_004759575.1	28758	.	C	G	6005.10	PASS	AC=3;AF=0.75;AN=4;DP=0;set=Intersection	GT	0/1	1/1
NW_004759575.1	28760	.	G	A	6005.10	PASS	AC=2;AF=0.5;AN=4;AlleleCount=1;DP=0;set=Intersection	GT	0/1	0/1
NW_004759575.1	28766	.	T	TCTTAAGAAAG	6005.10	PASS	AC=2;AF=0.5;AN=4;AlleleCount=1;DP=0;set=Intersection	GT	0/1	0/1
NW_004759575.1	28772	.	C	A	6005.10	PASS	AC=3;AF=0.75;AN=4;DP=0;set=Intersection	GT	1/1	0/1
NW_004759575.1	28781	.	A	G	6005.10	PASS	AC=3;AF=0.75;AN=4;DP=0;set=Intersection	GT	1/1	0/1
NW_004759575.1	28835	.	AG	A	35.70	PASS	AC=1;AF=0.25;AN=4;AlleleCount=1;BaseCalledFraction=0.235955;BaseCalledReadsWithVariant=42;DP=10;SupportFraction=0.486505;TotalReads=174;set=variant2	GT:DP:GQ	0/0:10:1	0/1
NW_004759575.1	28853	.	T	G	2763.10	PASS	AC=2;AF=0.5;AN=4;AlleleCount=1;DP=0;set=Intersection	GT	0/1	0/1
NW_004759575.1	28860	.	C	A	2763.10	PASS	AC=2;AF=0.5;AN=4;AlleleCount=1;DP=0;set=Intersection	GT	0/1	0/1
NW_004759575.1	28865	.	GGTTTT	GAT,GA	2763.10	PASS	AC=2,2;AF=0.5,0.5;AN=4;AlleleCount=2;DP=0;set=Intersection	GT	1/1	2/2
NW_004759575.1	28876	.	T	A	1379.10	PASS	AC=4;AF=1.0;AN=4;AlleleCount=2;DP=0;set=Intersection	GT	1/1	1/1
NW_004759575.1	28877	.	T	A	1379.10	PASS	AC=4;AF=1.0;AN=4;AlleleCount=2;DP=0;set=Intersection	GT	1/1	1/1
NW_004759575.1	28895	.	T	C	908.30	PASS	AC=4;AF=1.0;AN=4;AlleleCount=2;DP=0;set=Intersection	GT	1/1	1/1
NW_004759575.1	28922	.	A	AC	993.10	PASS	AC=2;AF=0.5;AN=4;AlleleCount=1;DP=0;set=Intersection	GT	0/1	0/1
NW_004759575.1	28927	.	GA	G	993.10	PASS	AC=1;AF=0.25;AN=4;AlleleCount=1;BaseCalledFraction=0.239726;BaseCalledReadsWithVariant=35;DP=10;SupportFraction=0.454176;TotalReads=139;set=variant	GT:DP:GQ	0/1	0/0:10:1
NW_004759575.1	28945	.	C	T	2359.40	PASS	AC=2;AF=0.5;AN=4;AlleleCount=1;DP=0;set=Intersection	GT	0/1	0/1
NW_004759575.1	28955	.	A	G	2359.40	PASS	AC=3;AF=0.75;AN=4;DP=0;set=Intersection	GT	1/1	0/1
NW_004759575.1	28956	.	A	G	2359.40	PASS	AC=2;AF=0.5;AN=4;AlleleCount=1;DP=0;set=Intersection	GT	0/1	0/1
NW_004759575.1	28961	.	C	T	2359.40	PASS	AC=2;AF=0.5;AN=4;AlleleCount=1;DP=0;set=Intersection	GT	0/1	0/1
NW_004759575.1	28966	.	T	C	2359.40	PASS	AC=2;AF=0.5;AN=4;AlleleCount=1;DP=0;set=Intersection	GT	0/1	0/1
NW_004759575.1	29003	.	A	C	4650	PASS	AC=2;AF=0.5;AN=4;AlleleCount=1;DP=0;set=Intersection	GT	0/1	0/1
NW_004759575.1	29010	.	A	C	4650	PASS	AC=2;AF=0.5;AN=4;AlleleCount=1;DP=0;set=Intersection	GT	0/1	0/1
NW_004759575.1	29019	.	A	C	4650	PASS	AC=2;AF=0.5;AN=4;AlleleCount=1;DP=0;set=Intersection	GT	0/1	0/1
NW_004759575.1	29021	.	T	C	4650	PASS	AC=2;AF=0.5;AN=4;AlleleCount=1;DP=0;set=Intersection	GT	0/1	0/1
NW_004759575.1	29024	.	T	C	4650	PASS	AC=2;AF=0.5;AN=4;AlleleCount=1;DP=0;set=Intersection	GT	0/1	0/1
NW_004759575.1	29030	.	A	G	4650	PASS	AC=2;AF=0.5;AN=4;AlleleCount=1;DP=0;set=Intersection	GT	0/1	0/1
NW_004759575.1	29036	.	T	C	4650	PASS	AC=2;AF=0.5;AN=4;AlleleCount=1;DP=0;set=Intersection	GT	0/1	0/1
NW_004759575.1	29053	.	A	C	608	PASS	AC=3;AF=0.75;AN=4;DP=0;set=Intersection	GT	0/1	1/1
NW_004759575.1	29064	.	AG	A	1756.60	PASS	AC=1;AF=0.25;AN=4;AlleleCount=1;BaseCalledFraction=0.22;BaseCalledReadsWithVariant=33;DP=10;SupportFraction=0.514937;TotalReads=144;set=variant	GT:DP:GQ	0/1	0/0:10:1
NW_004759575.1	29071	.	C	T	1756.60	PASS	AC=3;AF=0.75;AN=4;DP=0;set=Intersection	GT	0/1	1/1
NW_004759575.1	29072	.	A	C	1756.60	PASS	AC=2;AF=0.5;AN=4;AlleleCount=1;DP=0;set=Intersection	GT	0/1	0/1
NW_004759575.1	29074	.	A	G	1756.60	PASS	AC=2;AF=0.5;AN=4;AlleleCount=1;DP=0;set=Intersection	GT	0/1	0/1
NW_004759575.1	29076	.	T	G	1756.60	PASS	AC=4;AF=1.0;AN=4;AlleleCount=2;DP=0;set=Intersection	GT	1/1	1/1
NW_004759575.1	29087	.	C	T	343.70	PASS	AC=2;AF=0.5;AN=4;AlleleCount=1;DP=0;set=Intersection	GT	0/1	0/1
NW_004759575.1	29155	.	T	A	926.60	PASS	AC=3;AF=0.75;AN=4;DP=0;set=Intersection	GT	0/1	1/1
NW_004759575.1	29259	.	C	T	552.10	PASS	AC=3;AF=0.75;AN=4;DP=0;set=Intersection	GT	0/1	1/1
NW_004759575.1	29277	.	T	A	2477.70	PASS	AC=3;AF=0.75;AN=4;DP=0;set=Intersection	GT	0/1	1/1
NW_004759575.1	29286	.	T	A	2477.70	PASS	AC=4;AF=1.0;AN=4;AlleleCount=2;DP=0;set=Intersection	GT	1/1	1/1
NW_004759575.1	29288	.	G	C	2477.70	PASS	AC=2;AF=0.5;AN=4;AlleleCount=1;DP=0;set=Intersection	GT	0/1	0/1
NW_004759575.1	29291	.	T	A	2477.70	PASS	AC=4;AF=1.0;AN=4;AlleleCount=2;DP=0;set=Intersection	GT	1/1	1/1
NW_004759575.1	29304	.	G	GAAAATAAATATAAACTTCCTCTA	2894.30	PASS	AC=2;AF=0.5;AN=4;AlleleCount=1;DP=0;set=Intersection	GT	0/1	0/1
NW_004759575.1	29313	.	GA	G	2894.30	PASS	AC=2;AF=0.5;AN=4;AlleleCount=1;DP=0;set=Intersection	GT	0/1	0/1
NW_004759575.1	29328	.	T	G	1135.20	PASS	AC=3;AF=0.75;AN=4;DP=0;set=Intersection	GT	0/1	1/1
NW_004759575.1	29348	.	GA	G	44.70	PASS	AC=1;AF=0.25;AN=4;AlleleCount=1;BaseCalledFraction=0.248366;BaseCalledReadsWithVariant=38;DP=10;SupportFraction=0.519772;TotalReads=147;set=variant	GT:DP:GQ	0/1	0/0:10:1
NW_004759575.1	29362	.	A	G	1403.30	PASS	AC=2;AF=0.5;AN=4;AlleleCount=1;DP=0;set=Intersection	GT	0/1	0/1
NW_004759575.1	29372	.	T	G	1403.30	PASS	AC=3;AF=0.75;AN=4;DP=0;set=Intersection	GT	0/1	1/1
NW_004759575.1	29394	.	A	C	2726.10	PASS	AC=2;AF=0.5;AN=4;AlleleCount=1;DP=0;set=Intersection	GT	0/1	0/1
NW_004759575.1	29402	.	C	T	2726.10	PASS	AC=2;AF=0.5;AN=4;AlleleCount=1;DP=0;set=Intersection	GT	0/1	0/1
NW_004759575.1	29407	.	T	G	2726.10	PASS	AC=2;AF=0.5;AN=4;AlleleCount=1;DP=0;set=Intersection	GT	0/1	0/1
NW_004759575.1	29420	.	TAA	TA,T	41.60	PASS	AC=2,1;AF=0.5,0.25;AN=4;DP=0;set=Intersection	GT	1/1	0/2
NW_004759575.1	29436	.	T	A	1776.40	PASS	AC=2;AF=0.5;AN=4;AlleleCount=1;DP=0;set=Intersection	GT	0/1	0/1
NW_004759575.1	29439	.	TA	T	1776.40	PASS	AC=2;AF=0.5;AN=4;AlleleCount=1;DP=0;set=Intersection	GT	0/1	0/1
NW_004759575.1	29445	.	T	G	1776.40	PASS	AC=2;AF=0.5;AN=4;AlleleCount=1;DP=0;set=Intersection	GT	0/1	0/1
NW_004759575.1	29453	.	TA	T	1776.40	PASS	AC=2;AF=0.5;AN=4;AlleleCount=1;DP=0;set=Intersection	GT	0/1	0/1
NW_004759575.1	29493	.	C	T	1368.80	PASS	AC=2;AF=0.5;AN=4;AlleleCount=1;DP=0;set=Intersection	GT	0/1	0/1
NW_004759575.1	29498	.	AG	A	1855.40	PASS	AC=1;AF=0.25;AN=4;AlleleCount=1;BaseCalledFraction=0.291005;BaseCalledReadsWithVariant=55;DP=10;SupportFraction=0.421085;TotalReads=184;set=variant2	GT:DP:GQ	0/0:10:1	0/1
NW_004759575.1	29499	.	G	A	1368.80	PASS	AC=1;AF=0.25;AN=4;AlleleCount=1;BaseCalledFraction=0.594595;BaseCalledReadsWithVariant=88;DP=10;SupportFraction=0.426934;TotalReads=138;set=variant	GT:DP:GQ	0/1	0/0:10:1
NW_004759575.1	29503	.	GT	G	1368.80	PASS	AC=2;AF=0.5;AN=4;AlleleCount=1;DP=0;set=Intersection	GT	0/1	0/1
NW_004759575.1	29514	.	C	T	366.40	PASS	AC=3;AF=0.75;AN=4;DP=0;set=Intersection	GT	0/1	1/1
NW_004759575.1	29538	.	G	A	390.80	PASS	AC=2;AF=0.5;AN=4;AlleleCount=1;DP=0;set=Intersection	GT	0/1	0/1
NW_004759575.1	29566	.	C	A	813.40	PASS	AC=3;AF=0.75;AN=4;DP=0;set=Intersection	GT	0/1	1/1
NW_004759575.1	29587	.	A	C	2014.90	PASS	AC=2;AF=0.5;AN=4;AlleleCount=1;DP=0;set=Intersection	GT	0/1	0/1
NW_004759575.1	29590	.	A	G	2014.90	PASS	AC=2;AF=0.5;AN=4;AlleleCount=1;DP=0;set=Intersection	GT	0/1	0/1
NW_004759575.1	29596	.	G	A	2014.90	PASS	AC=2;AF=0.5;AN=4;AlleleCount=1;DP=0;set=Intersection	GT	0/1	0/1
NW_004759575.1	29613	.	T	G	1194.60	PASS	AC=3;AF=0.75;AN=4;DP=0;set=Intersection	GT	0/1	1/1
NW_004759575.1	29614	.	T	G	1194.60	PASS	AC=3;AF=0.75;AN=4;DP=0;set=Intersection	GT	0/1	1/1
NW_004759575.1	29751	.	T	A	517.60	PASS	AC=1;AF=0.25;AN=4;AlleleCount=1;BaseCalledFraction=0.203008;BaseCalledReadsWithVariant=27;DP=10;SupportFraction=0.362294;TotalReads=127;set=variant	GT:DP:GQ	0/1	0/0:10:1
NW_004759575.1	29755	.	TA	T	517.60	PASS	AC=2;AF=0.5;AN=4;AlleleCount=1;DP=0;set=Intersection	GT	0/1	0/1
NW_004759575.1	29764	.	A	ATAG	517.60	PASS	AC=2;AF=0.5;AN=4;AlleleCount=1;DP=0;set=Intersection	GT	0/1	0/1
NW_004759575.1	29779	.	TC	T	1079.80	PASS	AC=3;AF=0.75;AN=4;DP=0;set=Intersection	GT	0/1	1/1
NW_004759575.1	29782	.	A	ATTGTC	1079.80	PASS	AC=2;AF=0.5;AN=4;AlleleCount=1;DP=0;set=Intersection	GT	0/1	0/1
NW_004759575.1	29794	.	C	T	1134	PASS	AC=2;AF=0.5;AN=4;AlleleCount=1;DP=0;set=Intersection	GT	0/1	0/1
NW_004759575.1	29796	.	A	AATGTC	1134	PASS	AC=2;AF=0.5;AN=4;AlleleCount=1;DP=0;set=Intersection	GT	0/1	0/1
NW_004759575.1	29835	.	C	T	1399.40	PASS	AC=2;AF=0.5;AN=4;AlleleCount=1;DP=0;set=Intersection	GT	0/1	0/1
NW_004759575.1	29841	.	A	G	1399.40	PASS	AC=3;AF=0.75;AN=4;DP=0;set=Intersection	GT	0/1	1/1
NW_004759575.1	29845	.	G	A	1399.40	PASS	AC=3;AF=0.75;AN=4;DP=0;set=Intersection	GT	0/1	1/1
NW_004759575.1	29859	.	A	T	4201.30	PASS	AC=2;AF=0.5;AN=4;AlleleCount=1;DP=0;set=Intersection	GT	0/1	0/1
NW_004759575.1	29862	.	G	T	4201.30	PASS	AC=3;AF=0.75;AN=4;DP=0;set=Intersection	GT	0/1	1/1
NW_004759575.1	29872	.	T	C	4201.30	PASS	AC=2;AF=0.5;AN=4;AlleleCount=1;DP=0;set=Intersection	GT	0/1	0/1
NW_004759575.1	29874	.	TATA	T	4201.30	PASS	AC=4;AF=1.0;AN=4;AlleleCount=2;DP=0;set=Intersection	GT	1/1	1/1
NW_004759575.1	29880	.	T	A	4201.30	PASS	AC=3;AF=0.75;AN=4;DP=0;set=Intersection	GT	0/1	1/1
NW_004759575.1	29881	.	A	C	4201.30	PASS	AC=3;AF=0.75;AN=4;DP=0;set=Intersection	GT	0/1	1/1
NW_004759575.1	29885	.	C	T	4201.30	PASS	AC=3;AF=0.75;AN=4;DP=0;set=Intersection	GT	0/1	1/1
NW_004759575.1	29893	.	G	T	4201.30	PASS	AC=2;AF=0.5;AN=4;AlleleCount=1;DP=0;set=Intersection	GT	0/1	0/1
NW_004759575.1	29917	.	A	T	1702.50	PASS	AC=2;AF=0.5;AN=4;AlleleCount=1;DP=0;set=Intersection	GT	0/1	0/1
NW_004759575.1	29921	.	C	A	1702.50	PASS	AC=3;AF=0.75;AN=4;DP=0;set=Intersection	GT	0/1	1/1
NW_004759575.1	29929	.	A	G	1702.50	PASS	AC=3;AF=0.75;AN=4;DP=0;set=Intersection	GT	0/1	1/1
NW_004759575.1	29937	.	T	C	1702.50	PASS	AC=2;AF=0.5;AN=4;AlleleCount=1;DP=0;set=Intersection	GT	0/1	0/1
NW_004759575.1	29949	.	G	A	281.50	PASS	AC=3;AF=0.75;AN=4;DP=0;set=Intersection	GT	0/1	1/1
NW_004759575.1	29953	.	A	AGTGTTTT	281.50	PASS	AC=2;AF=0.5;AN=4;AlleleCount=1;DP=0;set=Intersection	GT	0/1	0/1
NW_004759575.1	29971	.	T	G	1815.60	PASS	AC=2;AF=0.5;AN=4;AlleleCount=1;DP=0;set=Intersection	GT	0/1	0/1
NW_004759575.1	29982	.	C	G	1815.60	PASS	AC=2;AF=0.5;AN=4;AlleleCount=1;DP=0;set=Intersection	GT	0/1	0/1
NW_004759575.1	29987	.	A	T	1815.60	PASS	AC=2;AF=0.5;AN=4;AlleleCount=1;DP=0;set=Intersection	GT	0/1	0/1
NW_004759575.1	30001	.	T	C	841.10	PASS	AC=2;AF=0.5;AN=4;AlleleCount=1;DP=0;set=Intersection	GT	0/1	0/1
NW_004759575.1	30010	.	G	A	841.10	PASS	AC=2;AF=0.5;AN=4;AlleleCount=1;DP=0;set=Intersection	GT	0/1	0/1
NW_004759575.1	30024	.	T	A	522.80	PASS	AC=2;AF=0.5;AN=4;AlleleCount=1;DP=0;set=Intersection	GT	0/1	0/1
NW_004759575.1	30044	.	A	C	776.30	PASS	AC=3;AF=0.75;AN=4;DP=0;set=Intersection	GT	0/1	1/1
NW_004759575.1	30045	.	A	G	776.30	PASS	AC=2;AF=0.5;AN=4;AlleleCount=1;DP=0;set=Intersection	GT	0/1	0/1
NW_004759575.1	30057	.	C	T	1128.10	PASS	AC=2;AF=0.5;AN=4;AlleleCount=1;DP=0;set=Intersection	GT	0/1	0/1
NW_004759575.1	30066	.	A	T	1128.10	PASS	AC=2;AF=0.5;AN=4;AlleleCount=1;DP=0;set=Intersection	GT	0/1	0/1
NW_004759575.1	30148	.	T	C	488.80	PASS	AC=3;AF=0.75;AN=4;DP=0;set=Intersection	GT	0/1	1/1
NW_004759575.1	30159	.	A	G	456.30	PASS	AC=2;AF=0.5;AN=4;AlleleCount=1;DP=0;set=Intersection	GT	0/1	0/1
NW_004759575.1	30189	.	G	T	50.40	PASS	AC=1;AF=0.25;AN=4;AlleleCount=1;BaseCalledFraction=0.22807;BaseCalledReadsWithVariant=26;DP=10;SupportFraction=0.350161;TotalReads=110;set=variant	GT:DP:GQ	0/1	0/0:10:1
NW_004759575.1	30209	.	T	C	361.30	PASS	AC=2;AF=0.5;AN=4;AlleleCount=1;DP=0;set=Intersection	GT	0/1	0/1
NW_004759575.1	30223	.	A	AGTTCG	2670.40	PASS	AC=2;AF=0.5;AN=4;AlleleCount=1;DP=0;set=Intersection	GT	0/1	0/1
NW_004759575.1	30226	.	C	A	2670.40	PASS	AC=2;AF=0.5;AN=4;AlleleCount=1;DP=0;set=Intersection	GT	0/1	0/1
NW_004759575.1	30227	.	T	TGTTCCAG	2670.40	PASS	AC=2;AF=0.5;AN=4;AlleleCount=1;DP=0;set=Intersection	GT	0/1	0/1
NW_004759575.1	30236	.	CTTTA	C	2670.40	PASS	AC=3;AF=0.75;AN=4;DP=0;set=Intersection	GT	1/1	0/1
NW_004759575.1	30257	.	G	GCAAC	1076.20	PASS	AC=2;AF=0.5;AN=4;AlleleCount=1;DP=0;set=Intersection	GT	0/1	0/1
NW_004759575.1	30295	.	T	C	554.70	PASS	AC=3;AF=0.75;AN=4;DP=0;set=Intersection	GT	0/1	1/1
NW_004759575.1	30310	.	A	C	2021.40	PASS	AC=2;AF=0.5;AN=4;AlleleCount=1;DP=0;set=Intersection	GT	0/1	0/1
NW_004759575.1	30320	.	A	C	2021.40	PASS	AC=2;AF=0.5;AN=4;AlleleCount=1;DP=0;set=Intersection	GT	0/1	0/1
NW_004759575.1	30325	.	T	G	2021.40	PASS	AC=2;AF=0.5;AN=4;AlleleCount=1;DP=0;set=Intersection	GT	0/1	0/1
NW_004759575.1	30336	.	T	G	475.50	PASS	AC=2;AF=0.5;AN=4;AlleleCount=1;DP=0;set=Intersection	GT	0/1	0/1
NW_004759575.1	30368	.	G	A	661.60	PASS	AC=2;AF=0.5;AN=4;AlleleCount=1;DP=0;set=Intersection	GT	0/1	0/1
NW_004759575.1	30371	.	G	C	661.60	PASS	AC=2;AF=0.5;AN=4;AlleleCount=1;DP=0;set=Intersection	GT	0/1	0/1
NW_004759575.1	30384	.	G	A	361.80	PASS	AC=2;AF=0.5;AN=4;AlleleCount=1;DP=0;set=Intersection	GT	0/1	0/1
NW_004759575.1	30396	.	A	G	499.90	PASS	AC=2;AF=0.5;AN=4;AlleleCount=1;DP=0;set=Intersection	GT	0/1	0/1
NW_004759575.1	30403	.	AT	A	1820.40	PASS	AC=1;AF=0.25;AN=4;AlleleCount=1;BaseCalledFraction=0.296;BaseCalledReadsWithVariant=37;DP=10;SupportFraction=0.479023;TotalReads=119;set=variant2	GT:DP:GQ	0/0:10:1	0/1
NW_004759575.1	30413	.	G	A	764.80	PASS	AC=2;AF=0.5;AN=4;AlleleCount=1;DP=0;set=Intersection	GT	0/1	0/1
NW_004759575.1	30419	.	C	A	764.80	PASS	AC=2;AF=0.5;AN=4;AlleleCount=1;DP=0;set=Intersection	GT	0/1	0/1
NW_004759575.1	30454	.	T	G	1165	PASS	AC=2;AF=0.5;AN=4;AlleleCount=1;DP=0;set=Intersection	GT	0/1	0/1
NW_004759575.1	30460	.	T	G	1165	PASS	AC=2;AF=0.5;AN=4;AlleleCount=1;DP=0;set=Intersection	GT	0/1	0/1
NW_004759575.1	30486	.	A	G	598	PASS	AC=4;AF=1.0;AN=4;AlleleCount=2;DP=0;set=Intersection	GT	1/1	1/1
NW_004759575.1	30514	.	G	GCACTACGCAAAAGAATCAAGTCATGCTTGCTGTTGCAAAT	3148.20	PASS	AC=1;AF=0.25;AN=4;AlleleCount=1;BaseCalledFraction=0.311321;BaseCalledReadsWithVariant=33;DP=10;SupportFraction=0.435644;TotalReads=101;set=variant	GT:DP:GQ	0/1	0/0:10:1
NW_004759575.1	30554	.	A	T	1164.20	PASS	AC=2;AF=0.5;AN=4;AlleleCount=1;DP=0;set=Intersection	GT	0/1	0/1
NW_004759575.1	30559	.	T	G	1164.20	PASS	AC=2;AF=0.5;AN=4;AlleleCount=1;DP=0;set=Intersection	GT	0/1	0/1
NW_004759575.1	30564	.	CA	C	2953.90	PASS	AC=1;AF=0.25;AN=4;AlleleCount=1;BaseCalledFraction=0.272;BaseCalledReadsWithVariant=34;DP=10;SupportFraction=0.535622;TotalReads=119;set=variant2	GT:DP:GQ	0/0:10:1	0/1
NW_004759575.1	30571	.	G	T	1057.40	PASS	AC=3;AF=0.75;AN=4;DP=0;set=Intersection	GT	1/1	0/1
NW_004759575.1	30578	.	G	T	1057.40	PASS	AC=2;AF=0.5;AN=4;AlleleCount=1;DP=0;set=Intersection	GT	0/1	0/1
NW_004759575.1	30613	.	C	CT	68.40	PASS	AC=2;AF=0.5;AN=4;AlleleCount=1;DP=0;set=Intersection	GT	0/1	0/1
NW_004759575.1	30683	.	C	T	1294.60	PASS	AC=2;AF=0.5;AN=4;AlleleCount=1;DP=0;set=Intersection	GT	0/1	0/1
NW_004759575.1	30686	.	G	C	1294.60	PASS	AC=2;AF=0.5;AN=4;AlleleCount=1;DP=0;set=Intersection	GT	0/1	0/1
NW_004759575.1	30689	.	T	G	1294.60	PASS	AC=3;AF=0.75;AN=4;DP=0;set=Intersection	GT	1/1	0/1
NW_004759575.1	30706	.	T	A	317.70	PASS	AC=2;AF=0.5;AN=4;AlleleCount=1;DP=0;set=Intersection	GT	0/1	0/1
NW_004759575.1	30725	.	A	ATTTCATCAAACATG	1770.70	PASS	AC=2;AF=0.5;AN=4;AlleleCount=1;DP=0;set=Intersection	GT	0/1	0/1
NW_004759575.1	30747	.	T	A	2941.70	PASS	AC=2;AF=0.5;AN=4;AlleleCount=1;DP=0;set=Intersection	GT	0/1	0/1
NW_004759575.1	30754	.	A	C	2941.70	PASS	AC=2;AF=0.5;AN=4;AlleleCount=1;DP=0;set=Intersection	GT	0/1	0/1
NW_004759575.1	30764	.	A	T	2941.70	PASS	AC=2;AF=0.5;AN=4;AlleleCount=1;DP=0;set=Intersection	GT	0/1	0/1
NW_004759575.1	30770	.	TC	T	2941.70	PASS	AC=1;AF=0.25;AN=4;AlleleCount=1;BaseCalledFraction=0.233645;BaseCalledReadsWithVariant=25;DP=10;SupportFraction=0.470138;TotalReads=102;set=variant	GT:DP:GQ	0/1	0/0:10:1
NW_004759575.1	30774	.	A	T	2941.70	PASS	AC=3;AF=0.75;AN=4;DP=0;set=Intersection	GT	1/1	0/1
NW_004759575.1	30778	.	C	T	2941.70	PASS	AC=2;AF=0.5;AN=4;AlleleCount=1;DP=0;set=Intersection	GT	0/1	0/1
NW_004759575.1	30782	.	TC	T	3588.30	PASS	AC=1;AF=0.25;AN=4;AlleleCount=1;BaseCalledFraction=0.252101;BaseCalledReadsWithVariant=30;DP=10;SupportFraction=0.436276;TotalReads=114;set=variant2	GT:DP:GQ	0/0:10:1	0/1
NW_004759575.1	30783	.	C	T	2941.70	PASS	AC=1;AF=0.25;AN=4;AlleleCount=1;BaseCalledFraction=0.688679;BaseCalledReadsWithVariant=73;DP=10;SupportFraction=0.694962;TotalReads=102;set=variant	GT:DP:GQ	0/1	0/0:10:1
NW_004759575.1	30809	.	A	ACTCTC	1378.40	PASS	AC=2;AF=0.5;AN=4;AlleleCount=1;DP=0;set=Intersection	GT	0/1	0/1
NW_004759575.1	30811	.	A	G	1378.40	PASS	AC=2;AF=0.5;AN=4;AlleleCount=1;DP=0;set=Intersection	GT	0/1	0/1
NW_004759575.1	30849	.	G	C	2158.20	PASS	AC=2;AF=0.5;AN=4;AlleleCount=1;DP=0;set=Intersection	GT	0/1	0/1
NW_004759575.1	30856	.	T	TCATC	2158.20	PASS	AC=2;AF=0.5;AN=4;AlleleCount=1;DP=0;set=Intersection	GT	0/1	0/1
NW_004759575.1	30860	.	T	A	2158.20	PASS	AC=2;AF=0.5;AN=4;AlleleCount=1;DP=0;set=Intersection	GT	0/1	0/1
NW_004759575.1	30875	.	C	A	697.20	PASS	AC=2;AF=0.5;AN=4;AlleleCount=1;DP=0;set=Intersection	GT	0/1	0/1
NW_004759575.1	30903	.	T	C	253	PASS	AC=2;AF=0.5;AN=4;AlleleCount=1;DP=0;set=Intersection	GT	0/1	0/1
NW_004759575.1	30921	.	C	T	1092.70	PASS	AC=2;AF=0.5;AN=4;AlleleCount=1;DP=0;set=Intersection	GT	0/1	0/1
NW_004759575.1	30931	.	A	G	1092.70	PASS	AC=2;AF=0.5;AN=4;AlleleCount=1;DP=0;set=Intersection	GT	0/1	0/1
NW_004759575.1	30932	.	C	A	1092.70	PASS	AC=2;AF=0.5;AN=4;AlleleCount=1;DP=0;set=Intersection	GT	0/1	0/1
NW_004759575.1	30990	.	TA	T	23.10	PASS	AC=1;AF=0.25;AN=4;AlleleCount=1;BaseCalledFraction=0.301724;BaseCalledReadsWithVariant=35;DP=10;SupportFraction=0.46693;TotalReads=112;set=variant2	GT:DP:GQ	0/0:10:1	0/1
NW_004759575.1	31044	.	A	G	1124.40	PASS	AC=2;AF=0.5;AN=4;AlleleCount=1;DP=0;set=Intersection	GT	0/1	0/1
NW_004759575.1	31047	.	A	T	1124.40	PASS	AC=2;AF=0.5;AN=4;AlleleCount=1;DP=0;set=Intersection	GT	0/1	0/1
NW_004759575.1	31051	.	G	A	1124.40	PASS	AC=2;AF=0.5;AN=4;AlleleCount=1;DP=0;set=Intersection	GT	0/1	0/1
NW_004759575.1	31091	.	C	T	195.90	PASS	AC=2;AF=0.5;AN=4;AlleleCount=1;DP=0;set=Intersection	GT	0/1	0/1
NW_004759575.1	31111	.	C	T	638.90	PASS	AC=4;AF=1.0;AN=4;AlleleCount=2;DP=0;set=Intersection	GT	1/1	1/1
NW_004759575.1	31139	.	C	T	275.90	PASS	AC=2;AF=0.5;AN=4;AlleleCount=1;DP=0;set=Intersection	GT	0/1	0/1
NW_004759575.1	31165	.	T	C	619.80	PASS	AC=2;AF=0.5;AN=4;AlleleCount=1;DP=0;set=Intersection	GT	0/1	0/1
NW_004759575.1	31186	.	G	C	542.40	PASS	AC=2;AF=0.5;AN=4;AlleleCount=1;DP=0;set=Intersection	GT	0/1	0/1
NW_004759575.1	31217	.	T	C	110	PASS	AC=3;AF=0.75;AN=4;DP=0;set=Intersection	GT	0/1	1/1
NW_004759575.1	31231	.	T	C	535.70	PASS	AC=2;AF=0.5;AN=4;AlleleCount=1;DP=0;set=Intersection	GT	0/1	0/1
NW_004759575.1	31240	.	T	C	535.70	PASS	AC=2;AF=0.5;AN=4;AlleleCount=1;DP=0;set=Intersection	GT	0/1	0/1
NW_004759575.1	31278	.	TC	T	36.80	PASS	AC=1;AF=0.25;AN=4;AlleleCount=1;BaseCalledFraction=0.292035;BaseCalledReadsWithVariant=33;DP=10;SupportFraction=0.47069;TotalReads=110;set=variant2	GT:DP:GQ	0/0:10:1	0/1
NW_004759575.1	31321	.	A	G	345.80	PASS	AC=2;AF=0.5;AN=4;AlleleCount=1;DP=0;set=Intersection	GT	0/1	0/1
NW_004759575.1	31344	.	T	A	533.10	PASS	AC=2;AF=0.5;AN=4;AlleleCount=1;DP=0;set=Intersection	GT	0/1	0/1
NW_004759575.1	31359	.	C	T	1020.30	PASS	AC=2;AF=0.5;AN=4;AlleleCount=1;DP=0;set=Intersection	GT	0/1	0/1
NW_004759575.1	31362	.	C	T	1020.30	PASS	AC=2;AF=0.5;AN=4;AlleleCount=1;DP=0;set=Intersection	GT	0/1	0/1
NW_004759575.1	31370	.	A	C	1020.30	PASS	AC=2;AF=0.5;AN=4;AlleleCount=1;DP=0;set=Intersection	GT	0/1	0/1
NW_004759575.1	31403	.	A	T	1785.50	PASS	AC=2;AF=0.5;AN=4;AlleleCount=1;DP=0;set=Intersection	GT	0/1	0/1
NW_004759575.1	31408	.	A	G	1785.50	PASS	AC=2;AF=0.5;AN=4;AlleleCount=1;DP=0;set=Intersection	GT	0/1	0/1
NW_004759575.1	31418	.	C	A	1785.50	PASS	AC=2;AF=0.5;AN=4;AlleleCount=1;DP=0;set=Intersection	GT	0/1	0/1
NW_004759575.1	31426	.	A	T	1785.50	PASS	AC=2;AF=0.5;AN=4;AlleleCount=1;DP=0;set=Intersection	GT	0/1	0/1
NW_004759575.1	31442	.	A	T	392.70	PASS	AC=2;AF=0.5;AN=4;AlleleCount=1;BaseCalledReadsWithVariant=67;DP=0;set=Intersection	GT	0/1	0/1
NW_004759575.1	31469	.	TG	T	24.40	PASS	AC=2;AF=0.5;AN=4;AlleleCount=1;DP=0;set=Intersection	GT	0/1	0/1
NW_004759575.1	31503	.	T	A	560.60	PASS	AC=2;AF=0.5;AN=4;AlleleCount=1;DP=0;set=Intersection	GT	0/1	0/1
NW_004759575.1	31528	.	C	T	402.20	PASS	AC=2;AF=0.5;AN=4;AlleleCount=1;DP=0;set=Intersection	GT	0/1	0/1
NW_004759575.1	31567	.	A	T	425.60	PASS	AC=2;AF=0.5;AN=4;AlleleCount=1;DP=0;set=Intersection	GT	0/1	0/1
NW_004759575.1	31583	.	A	C	1347.30	PASS	AC=2;AF=0.5;AN=4;AlleleCount=1;DP=0;set=Intersection	GT	0/1	0/1
NW_004759575.1	31587	.	C	T	1347.30	PASS	AC=2;AF=0.5;AN=4;AlleleCount=1;DP=0;set=Intersection	GT	0/1	0/1
NW_004759575.1	31590	.	A	ATTGT	1347.30	PASS	AC=1;AF=0.25;AN=4;AlleleCount=1;BaseCalledFraction=0.27957;BaseCalledReadsWithVariant=26;DP=10;SupportFraction=0.251485;TotalReads=90;set=variant	GT:DP:GQ	0/1	0/0:10:1
NW_004759575.1	31591	.	A	T	1803.90	PASS	AC=1;AF=0.25;AN=4;AlleleCount=1;BaseCalledFraction=0.490909;BaseCalledReadsWithVariant=54;DP=10;SupportFraction=0.392226;TotalReads=107;set=variant2	GT:DP:GQ	0/0:10:1	0/1
NW_004759575.1	31591	.	A	AT	1347.30	PASS	AC=1;AF=0.25;AN=4;AlleleCount=1;BaseCalledFraction=0.290323;BaseCalledReadsWithVariant=27;DP=10;SupportFraction=0.291714;TotalReads=90;set=variant	GT:DP:GQ	0/1	0/0:10:1
NW_004759575.1	31593	.	T	TCTAC,TGTATATCTAC	1347.30	PASS	AC=1,1;AF=0.25,0.25;AN=4;AlleleCount=1;BaseCalledReadsWithVariant=26;DP=0;set=Intersection	GT	0/1	0/2
NW_004759575.1	31608	.	C	T	465.80	PASS	AC=2;AF=0.5;AN=4;AlleleCount=1;DP=0;set=Intersection	GT	0/1	0/1
NW_004759575.1	31611	.	C	T	465.80	PASS	AC=2;AF=0.5;AN=4;AlleleCount=1;DP=0;set=Intersection	GT	0/1	0/1
NW_004759575.1	31627	.	T	C	1249.90	PASS	AC=2;AF=0.5;AN=4;AlleleCount=1;DP=0;set=Intersection	GT	0/1	0/1
NW_004759575.1	31628	.	T	C	1249.90	PASS	AC=2;AF=0.5;AN=4;AlleleCount=1;DP=0;set=Intersection	GT	0/1	0/1
NW_004759575.1	31630	.	G	T	1249.90	PASS	AC=2;AF=0.5;AN=4;AlleleCount=1;DP=0;set=Intersection	GT	0/1	0/1
NW_004759575.1	31633	.	T	A	1249.90	PASS	AC=2;AF=0.5;AN=4;AlleleCount=1;DP=0;set=Intersection	GT	0/1	0/1
NW_004759575.1	31727	.	A	G	1262.20	PASS	AC=2;AF=0.5;AN=4;AlleleCount=1;DP=0;set=Intersection	GT	0/1	0/1
NW_004759575.1	31729	.	A	G	1262.20	PASS	AC=3;AF=0.75;AN=4;DP=0;set=Intersection	GT	1/1	0/1
NW_004759575.1	31733	.	G	A	1262.20	PASS	AC=2;AF=0.5;AN=4;AlleleCount=1;DP=0;set=Intersection	GT	0/1	0/1
NW_004759575.1	31741	.	C	T	1262.20	PASS	AC=2;AF=0.5;AN=4;AlleleCount=1;DP=0;set=Intersection	GT	0/1	0/1
NW_004759575.1	31748	.	C	T	1262.20	PASS	AC=2;AF=0.5;AN=4;AlleleCount=1;DP=0;set=Intersection	GT	0/1	0/1
NW_004759575.1	31771	.	C	T	571.10	PASS	AC=2;AF=0.5;AN=4;AlleleCount=1;DP=0;set=Intersection	GT	0/1	0/1
NW_004759575.1	31780	.	A	G	571.10	PASS	AC=3;AF=0.75;AN=4;DP=0;set=Intersection	GT	0/1	1/1
NW_004759575.1	31798	.	T	A	574.90	PASS	AC=2;AF=0.5;AN=4;AlleleCount=1;DP=0;set=Intersection	GT	0/1	0/1
NW_004759575.1	31845	.	C	T	554.90	PASS	AC=3;AF=0.75;AN=4;DP=0;set=Intersection	GT	0/1	1/1
NW_004759575.1	31878	.	A	G	345.90	PASS	AC=3;AF=0.75;AN=4;DP=0;set=Intersection	GT	0/1	1/1
NW_004759575.1	31926	.	TC	T	23.80	PASS	AC=1;AF=0.25;AN=4;AlleleCount=1;BaseCalledFraction=0.226804;BaseCalledReadsWithVariant=22;DP=10;SupportFraction=0.454923;TotalReads=94;set=variant	GT:DP:GQ	0/1	0/0:10:1
NW_004759575.1	32089	.	G	A	49.30	PASS	AC=2;AF=0.5;AN=4;AlleleCount=1;DP=0;set=Intersection	GT	0/1	0/1
NW_004759575.1	32196	.	GT	G	25.50	PASS	AC=3;AF=0.75;AN=4;DP=0;set=Intersection	GT	1/1	0/1
NW_004759575.1	32210	.	T	G	816	PASS	AC=2;AF=0.5;AN=4;AlleleCount=1;DP=0;set=Intersection	GT	0/1	0/1
NW_004759575.1	32221	.	C	T	816	PASS	AC=2;AF=0.5;AN=4;AlleleCount=1;DP=0;set=Intersection	GT	0/1	0/1
NW_004759575.1	32245	.	ATT	AT,A	68.40	PASS	AC=1,2;AF=0.25,0.5;AN=4;DP=0;set=Intersection	GT	0/1	2/2
NW_004759575.1	32260	.	C	T	932.30	PASS	AC=2;AF=0.5;AN=4;AlleleCount=1;DP=0;set=Intersection	GT	0/1	0/1
NW_004759575.1	32262	.	T	C	932.30	PASS	AC=2;AF=0.5;AN=4;AlleleCount=1;DP=0;set=Intersection	GT	0/1	0/1
NW_004759575.1	32270	.	C	T	932.30	PASS	AC=2;AF=0.5;AN=4;AlleleCount=1;DP=0;set=Intersection	GT	0/1	0/1
NW_004759575.1	32273	.	T	G	932.30	PASS	AC=2;AF=0.5;AN=4;AlleleCount=1;DP=0;set=Intersection	GT	0/1	0/1
NW_004759575.1	32274	.	ATT	AT,A	932.30	PASS	AC=1,2;AF=0.25,0.5;AN=4;DP=0;set=Intersection	GT	0/1	2/2
NW_004759575.1	32288	.	T	C	1160.80	PASS	AC=2;AF=0.5;AN=4;AlleleCount=1;DP=0;set=Intersection	GT	0/1	0/1
NW_004759575.1	32294	.	C	A	1160.80	PASS	AC=2;AF=0.5;AN=4;AlleleCount=1;DP=0;set=Intersection	GT	0/1	0/1
NW_004759575.1	32300	.	T	C	1160.80	PASS	AC=2;AF=0.5;AN=4;AlleleCount=1;DP=0;set=Intersection	GT	0/1	0/1
NW_004759575.1	32305	.	A	G	1160.80	PASS	AC=2;AF=0.5;AN=4;AlleleCount=1;DP=0;set=Intersection	GT	0/1	0/1
NW_004759575.1	32306	.	A	C	1160.80	PASS	AC=2;AF=0.5;AN=4;AlleleCount=1;DP=0;set=Intersection	GT	0/1	0/1
NW_004759575.1	32323	.	T	G	335.20	PASS	AC=2;AF=0.5;AN=4;AlleleCount=1;DP=0;set=Intersection	GT	0/1	0/1
NW_004759575.1	32330	.	A	AC	335.20	PASS	AC=2;AF=0.5;AN=4;AlleleCount=1;DP=0;set=Intersection	GT	0/1	0/1
NW_004759575.1	32345	.	A	C	587.20	PASS	AC=2;AF=0.5;AN=4;AlleleCount=1;DP=0;set=Intersection	GT	0/1	0/1
NW_004759575.1	32349	.	G	T	587.20	PASS	AC=2;AF=0.5;AN=4;AlleleCount=1;DP=0;set=Intersection	GT	0/1	0/1
NW_004759575.1	32350	.	C	G	587.20	PASS	AC=2;AF=0.5;AN=4;AlleleCount=1;DP=0;set=Intersection	GT	0/1	0/1
NW_004759575.1	32375	.	T	A	461.30	PASS	AC=2;AF=0.5;AN=4;AlleleCount=1;DP=0;set=Intersection	GT	0/1	0/1
NW_004759575.1	32383	.	T	C	461.30	PASS	AC=2;AF=0.5;AN=4;AlleleCount=1;DP=0;set=Intersection	GT	0/1	0/1
NW_004759575.1	32416	.	T	A	359.80	PASS	AC=2;AF=0.5;AN=4;AlleleCount=1;DP=0;set=Intersection	GT	0/1	0/1
NW_004759575.1	32452	.	A	G	428	PASS	AC=4;AF=1.0;AN=4;AlleleCount=2;DP=0;set=Intersection	GT	1/1	1/1
NW_004759575.1	32478	.	G	A	328.70	PASS	AC=2;AF=0.5;AN=4;AlleleCount=1;DP=0;set=Intersection	GT	0/1	0/1
NW_004759575.1	32505	.	G	GCA	1912.10	PASS	AC=2;AF=0.5;AN=4;AlleleCount=1;DP=0;set=Intersection	GT	0/1	0/1
NW_004759575.1	32509	.	T	TAAGGTTGTTATCTTCATCAATATTGACTCCCAATAATCTCGA	1912.10	PASS	AC=1;AF=0.25;AN=4;AlleleCount=1;BaseCalledFraction=0.291667;BaseCalledReadsWithVariant=21;DP=10;SupportFraction=0.384083;TotalReads=69;set=variant	GT:DP:GQ	0/1	0/0:10:1
NW_004759575.1	32537	.	T	A	1062.90	PASS	AC=2;AF=0.5;AN=4;AlleleCount=1;DP=0;set=Intersection	GT	0/1	0/1
NW_004759575.1	32542	.	TTTTTTAA	T	1485.70	PASS	AC=1;AF=0.25;AN=4;AlleleCount=1;BaseCalledFraction=0.25;BaseCalledReadsWithVariant=21;DP=10;SupportFraction=0.518161;TotalReads=81;set=variant2	GT:DP:GQ	0/0:10:1	0/1
NW_004759575.1	32543	.	TTTTTAA	T	1062.90	PASS	AC=1;AF=0.25;AN=4;AlleleCount=1;BaseCalledFraction=0.323944;BaseCalledReadsWithVariant=23;DP=10;SupportFraction=0.900588;TotalReads=68;set=variant	GT:DP:GQ	0/1	0/0:10:1
NW_004759575.1	32551	.	GT	G	1062.90	PASS	AC=3;AF=0.75;AN=4;DP=0;set=Intersection	GT	0/1	1/1
NW_004759575.1	32554	.	A	T	1062.90	PASS	AC=3;AF=0.75;AN=4;DP=0;set=Intersection	GT	0/1	1/1
NW_004759575.1	32601	.	TGA	T	116	PASS	AC=4;AF=1.0;AN=4;AlleleCount=2;DP=0;set=Intersection	GT	1/1	1/1
NW_004759575.1	32631	.	C	CCTT	227.40	PASS	AC=2;AF=0.5;AN=4;AlleleCount=1;DP=0;set=Intersection	GT	0/1	0/1
NW_004759575.1	32652	.	T	G	279	PASS	AC=2;AF=0.5;AN=4;AlleleCount=1;DP=0;set=Intersection	GT	0/1	0/1
NW_004759575.1	32799	.	C	G	353.70	PASS	AC=2;AF=0.5;AN=4;AlleleCount=1;DP=0;set=Intersection	GT	0/1	0/1
NW_004759575.1	32853	.	C	T	28.40	PASS	AC=1;AF=0.25;AN=4;AlleleCount=1;BaseCalledFraction=0.209677;BaseCalledReadsWithVariant=13;DP=10;SupportFraction=0.475839;TotalReads=60;set=variant2	GT:DP:GQ	0/0:10:1	0/1
NW_004759575.1	32894	.	A	G	1207.70	PASS	AC=2;AF=0.5;AN=4;AlleleCount=1;DP=0;set=Intersection	GT	0/1	0/1
NW_004759575.1	32902	.	G	GATTCATAGGTTCCTCATTGTTGGAATAAA	1207.70	PASS	AC=2;AF=0.5;AN=4;AlleleCount=1;DP=0;set=Intersection	GT	0/1	0/1
NW_004759575.1	32955	.	C	T	891.10	PASS	AC=2;AF=0.5;AN=4;AlleleCount=1;DP=0;set=Intersection	GT	0/1	0/1
NW_004759575.1	32957	.	T	C	891.10	PASS	AC=2;AF=0.5;AN=4;AlleleCount=1;DP=0;set=Intersection	GT	0/1	0/1
NW_004759575.1	32963	.	A	G	891.10	PASS	AC=2;AF=0.5;AN=4;AlleleCount=1;DP=0;set=Intersection	GT	0/1	0/1
NW_004759575.1	32969	.	AC	A	891.10	PASS	AC=2;AF=0.5;AN=4;AlleleCount=1;DP=0;set=Intersection	GT	0/1	0/1
NW_004759575.1	32978	.	C	A	891.10	PASS	AC=2;AF=0.5;AN=4;AlleleCount=1;DP=0;set=Intersection	GT	0/1	0/1
NW_004759575.1	32980	.	A	G	891.10	PASS	AC=2;AF=0.5;AN=4;AlleleCount=1;DP=0;set=Intersection	GT	0/1	0/1
NW_004759575.1	32983	.	C	T	891.10	PASS	AC=2;AF=0.5;AN=4;AlleleCount=1;DP=0;set=Intersection	GT	0/1	0/1
NW_004759575.1	32997	.	T	A	230.40	PASS	AC=2;AF=0.5;AN=4;AlleleCount=1;DP=0;set=Intersection	GT	0/1	0/1
NW_004759575.1	33056	.	T	C	165.40	PASS	AC=2;AF=0.5;AN=4;AlleleCount=1;DP=0;set=Intersection	GT	0/1	0/1
NW_004759575.1	33069	.	C	T	215.60	PASS	AC=1;AF=0.25;AN=4;AlleleCount=1;BaseCalledFraction=0.218182;BaseCalledReadsWithVariant=12;DP=10;SupportFraction=0.485469;TotalReads=53;set=variant	GT:DP:GQ	0/1	0/0:10:1
NW_004759575.1	33075	.	A	T	215.60	PASS	AC=2;AF=0.5;AN=4;AlleleCount=1;DP=0;set=Intersection	GT	0/1	0/1
NW_004759575.1	33081	.	G	A	215.60	PASS	AC=2;AF=0.5;AN=4;AlleleCount=1;DP=0;set=Intersection	GT	0/1	0/1
NW_004759575.1	33109	.	C	T	397.20	PASS	AC=2;AF=0.5;AN=4;AlleleCount=1;DP=0;set=Intersection	GT	0/1	0/1
NW_004759575.1	33114	.	A	G	397.20	PASS	AC=2;AF=0.5;AN=4;AlleleCount=1;DP=0;set=Intersection	GT	0/1	0/1
NW_004759575.1	33126	.	A	C	309.90	PASS	AC=2;AF=0.5;AN=4;AlleleCount=1;DP=0;set=Intersection	GT	0/1	0/1
NW_004759575.1	33140	.	A	T	196.50	PASS	AC=2;AF=0.5;AN=4;AlleleCount=1;DP=0;set=Intersection	GT	0/1	0/1
NW_004759575.1	33151	.	C	T	446.90	PASS	AC=2;AF=0.5;AN=4;AlleleCount=1;DP=0;set=Intersection	GT	0/1	0/1
NW_004759575.1	33159	.	T	G	446.90	PASS	AC=2;AF=0.5;AN=4;AlleleCount=1;DP=0;set=Intersection	GT	0/1	0/1
NW_004759575.1	33170	.	T	C	112.40	PASS	AC=2;AF=0.5;AN=4;AlleleCount=1;DP=0;set=Intersection	GT	0/1	0/1
NW_004759575.1	33189	.	A	T	447.10	PASS	AC=2;AF=0.5;AN=4;AlleleCount=1;DP=0;set=Intersection	GT	0/1	0/1
NW_004759575.1	33199	.	G	A	447.10	PASS	AC=2;AF=0.5;AN=4;AlleleCount=1;DP=0;set=Intersection	GT	0/1	0/1
NW_004759575.1	33225	.	C	T	87.90	PASS	AC=2;AF=0.5;AN=4;AlleleCount=1;DP=0;set=Intersection	GT	0/1	0/1
NW_004759575.1	33236	.	A	C	1016.20	PASS	AC=2;AF=0.5;AN=4;AlleleCount=1;BaseCalledReadsWithVariant=47;DP=0;set=Intersection	GT	0/1	0/1
NW_004759575.1	33246	.	G	T	1016.20	PASS	AC=2;AF=0.5;AN=4;AlleleCount=1;DP=0;set=Intersection	GT	0/1	0/1
NW_004759575.1	33250	.	T	C	1016.20	PASS	AC=2;AF=0.5;AN=4;AlleleCount=1;DP=0;set=Intersection	GT	0/1	0/1
NW_004759575.1	33257	.	A	G	1016.20	PASS	AC=2;AF=0.5;AN=4;AlleleCount=1;DP=0;set=Intersection	GT	0/1	0/1
NW_004759575.1	33319	.	AT	A	23.60	PASS	AC=2;AF=0.5;AN=4;AlleleCount=2;BaseCalledFraction=0.267606;BaseCalledReadsWithVariant=19;DP=10;SupportFraction=0.570857;TotalReads=69;set=variant2	GT:DP:GQ	0/0:10:1	1/1
NW_004759575.1	33354	.	G	A	89.10	PASS	AC=1;AF=0.25;AN=4;AlleleCount=1;BaseCalledFraction=0.222222;BaseCalledReadsWithVariant=16;DP=10;SupportFraction=0.442708;TotalReads=69;set=variant2	GT:DP:GQ	0/0:10:1	0/1
NW_004759575.1	33398	.	G	T	661.40	PASS	AC=2;AF=0.5;AN=4;AlleleCount=1;DP=0;set=Intersection	GT	0/1	0/1
NW_004759575.1	33399	.	T	A	661.40	PASS	AC=2;AF=0.5;AN=4;AlleleCount=1;DP=0;set=Intersection	GT	0/1	0/1
NW_004759575.1	33404	.	T	C	661.40	PASS	AC=2;AF=0.5;AN=4;AlleleCount=1;DP=0;set=Intersection	GT	0/1	0/1
NW_004759575.1	33411	.	C	A	661.40	PASS	AC=2;AF=0.5;AN=4;AlleleCount=1;DP=0;set=Intersection	GT	0/1	0/1
NW_004759575.1	33425	.	T	C	1163	PASS	AC=2;AF=0.5;AN=4;AlleleCount=1;DP=0;set=Intersection	GT	0/1	0/1
NW_004759575.1	33430	.	C	A	1163	PASS	AC=2;AF=0.5;AN=4;AlleleCount=1;DP=0;set=Intersection	GT	0/1	0/1
NW_004759575.1	33438	.	C	T	1163	PASS	AC=2;AF=0.5;AN=4;AlleleCount=1;DP=0;set=Intersection	GT	0/1	0/1
NW_004759575.1	33442	.	T	G	1163	PASS	AC=2;AF=0.5;AN=4;AlleleCount=1;DP=0;set=Intersection	GT	0/1	0/1
NW_004759575.1	33606	.	G	A	97.40	PASS	AC=2;AF=0.5;AN=4;AlleleCount=1;DP=0;set=Intersection	GT	0/1	0/1
NW_004759575.1	33627	.	T	C	315	PASS	AC=2;AF=0.5;AN=4;AlleleCount=1;DP=0;set=Intersection	GT	0/1	0/1
NW_004759575.1	33708	.	G	A	162.20	PASS	AC=2;AF=0.5;AN=4;AlleleCount=1;DP=0;set=Intersection	GT	0/1	0/1
NW_004759575.1	33723	.	A	G	189.60	PASS	AC=3;AF=0.75;AN=4;DP=0;set=Intersection	GT	1/1	0/1
NW_004759575.1	33756	.	T	C	1047.40	PASS	AC=2;AF=0.5;AN=4;AlleleCount=1;DP=0;set=Intersection	GT	0/1	0/1
NW_004759575.1	33760	.	T	C	1047.40	PASS	AC=2;AF=0.5;AN=4;AlleleCount=1;DP=0;set=Intersection	GT	0/1	0/1
NW_004759575.1	33769	.	T	G	1047.40	PASS	AC=2;AF=0.5;AN=4;AlleleCount=1;DP=0;set=Intersection	GT	0/1	0/1
NW_004759575.1	33822	.	AG	A	397.80	PASS	AC=2;AF=0.5;AN=4;AlleleCount=1;DP=0;set=Intersection	GT	0/1	0/1
NW_004759575.1	33828	.	T	C	397.80	PASS	AC=2;AF=0.5;AN=4;AlleleCount=1;DP=0;set=Intersection	GT	0/1	0/1
NW_004759575.1	33831	.	C	T	397.80	PASS	AC=2;AF=0.5;AN=4;AlleleCount=1;DP=0;set=Intersection	GT	0/1	0/1
NW_004759575.1	33837	.	T	C	397.80	PASS	AC=2;AF=0.5;AN=4;AlleleCount=1;DP=0;set=Intersection	GT	0/1	0/1
NW_004759575.1	33871	.	C	T	694.40	PASS	AC=2;AF=0.5;AN=4;AlleleCount=1;DP=0;set=Intersection	GT	0/1	0/1
NW_004759575.1	33874	.	G	T	694.40	PASS	AC=2;AF=0.5;AN=4;AlleleCount=1;DP=0;set=Intersection	GT	0/1	0/1
NW_004759575.1	33877	.	G	T	694.40	PASS	AC=2;AF=0.5;AN=4;AlleleCount=1;DP=0;set=Intersection	GT	0/1	0/1
NW_004759575.1	33893	.	C	T	388	PASS	AC=2;AF=0.5;AN=4;AlleleCount=1;DP=0;set=Intersection	GT	0/1	0/1
NW_004759575.1	33899	.	A	C	388	PASS	AC=2;AF=0.5;AN=4;AlleleCount=1;DP=0;set=Intersection	GT	0/1	0/1
NW_004759575.1	33915	.	G	A	140.70	PASS	AC=2;AF=0.5;AN=4;AlleleCount=1;DP=0;set=Intersection	GT	0/1	0/1
NW_004759575.1	33938	.	A	T	210.70	PASS	AC=2;AF=0.5;AN=4;AlleleCount=1;DP=0;set=Intersection	GT	0/1	0/1
NW_004759575.1	33959	.	C	T	749.30	PASS	AC=2;AF=0.5;AN=4;AlleleCount=1;DP=0;set=Intersection	GT	0/1	0/1
NW_004759575.1	33962	.	C	G	749.30	PASS	AC=2;AF=0.5;AN=4;AlleleCount=1;DP=0;set=Intersection	GT	0/1	0/1
NW_004759575.1	33965	.	T	C	749.30	PASS	AC=2;AF=0.5;AN=4;AlleleCount=1;DP=0;set=Intersection	GT	0/1	0/1
NW_004759575.1	33970	.	C	T	749.30	PASS	AC=2;AF=0.5;AN=4;AlleleCount=1;DP=0;set=Intersection	GT	0/1	0/1
NW_004759575.1	33973	.	T	C	749.30	PASS	AC=2;AF=0.5;AN=4;AlleleCount=1;DP=0;set=Intersection	GT	0/1	0/1
NW_004759575.1	33976	.	TA	T	749.30	PASS	AC=3;AF=0.75;AN=4;DP=0;set=Intersection	GT	0/1	1/1
NW_004759586.1	6451	.	G	A	71.30	PASS	AC=2;AF=0.5;AN=4;AlleleCount=1;DP=0;set=Intersection	GT	0/1	0/1
NW_004759586.1	6465	.	G	T	318.40	PASS	AC=2;AF=0.5;AN=4;AlleleCount=1;DP=0;set=Intersection	GT	0/1	0/1
NW_004759586.1	6469	.	ATC	A	318.40	PASS	AC=2;AF=0.5;AN=4;AlleleCount=1;DP=0;set=Intersection	GT	0/1	0/1
NW_004759586.1	6475	.	A	ATC	318.40	PASS	AC=2;AF=0.5;AN=4;AlleleCount=1;DP=0;set=Intersection	GT	0/1	0/1
NW_004759586.1	6478	.	T	A	318.40	PASS	AC=2;AF=0.5;AN=4;AlleleCount=1;BaseCalledReadsWithVariant=9;DP=0;set=Intersection	GT	0/1	0/1
NW_004759586.1	6481	.	A	T	318.40	PASS	AC=2;AF=0.5;AN=4;AlleleCount=1;DP=0;set=Intersection	GT	0/1	0/1
NW_004759586.1	6492	.	A	T	88.60	PASS	AC=2;AF=0.5;AN=4;AlleleCount=1;DP=0;set=Intersection	GT	0/1	0/1
NW_004759586.1	6496	.	G	GA	67.90	PASS	AC=1;AF=0.25;AN=4;AlleleCount=1;BaseCalledFraction=0.216216;BaseCalledReadsWithVariant=8;DP=10;SupportFraction=0.281619;TotalReads=34;set=variant2	GT:DP:GQ	0/0:10:1	0/1
NW_004759586.1	6527	.	T	A	157.20	PASS	AC=2;AF=0.5;AN=4;AlleleCount=1;DP=0;set=Intersection	GT	0/1	0/1
NW_004759586.1	6538	.	T	A	157.20	PASS	AC=2;AF=0.5;AN=4;AlleleCount=1;DP=0;set=Intersection	GT	0/1	0/1
NW_004759586.1	6552	.	A	G	75.30	PASS	AC=2;AF=0.5;AN=4;AlleleCount=1;DP=0;set=Intersection	GT	0/1	0/1
NW_004759586.1	6582	.	T	A	588.10	PASS	AC=4;AF=1.0;AN=4;AlleleCount=2;DP=0;set=Intersection	GT	1/1	1/1
NW_004759586.1	6590	.	A	G	588.10	PASS	AC=2;AF=0.5;AN=4;AlleleCount=1;DP=0;set=Intersection	GT	0/1	0/1
NW_004759586.1	6595	.	G	A	588.10	PASS	AC=2;AF=0.5;AN=4;AlleleCount=1;DP=0;set=Intersection	GT	0/1	0/1
NW_004759586.1	6598	.	C	A	588.10	PASS	AC=2;AF=0.5;AN=4;AlleleCount=1;DP=0;set=Intersection	GT	0/1	0/1
NW_004759586.1	6602	.	A	T	588.10	PASS	AC=2;AF=0.5;AN=4;AlleleCount=1;DP=0;set=Intersection	GT	0/1	0/1
NW_004759586.1	6613	.	GA	G	134.30	PASS	AC=2;AF=0.5;AN=4;AlleleCount=1;DP=0;set=Intersection	GT	0/1	0/1
NW_004759586.1	6617	.	T	C	134.30	PASS	AC=2;AF=0.5;AN=4;AlleleCount=1;DP=0;set=Intersection	GT	0/1	0/1
NW_004759586.1	6635	.	A	G	54	PASS	AC=2;AF=0.5;AN=4;AlleleCount=1;BaseCalledFraction=0.428571;DP=0;set=Intersection	GT	0/1	0/1
NW_004759586.1	6646	.	A	AGCT	340.50	PASS	AC=2;AF=0.5;AN=4;AlleleCount=1;DP=0;set=Intersection	GT	0/1	0/1
NW_004759586.1	6648	.	GT	GCCA	340.50	PASS	AC=2;AF=0.5;AN=4;AlleleCount=1;DP=0;set=Intersection	GT	0/1	0/1
NW_004759586.1	6652	.	C	A	340.50	PASS	AC=2;AF=0.5;AN=4;AlleleCount=1;DP=0;set=Intersection	GT	0/1	0/1
NW_004759586.1	6664	.	AGG	AA	55	PASS	AC=1;AF=0.25;AN=4;AlleleCount=1;BaseCalledFraction=0.238095;BaseCalledReadsWithVariant=10;DP=10;SupportFraction=0.356028;TotalReads=38;set=variant2	GT:DP:GQ	0/0:10:1	0/1
NW_004759586.1	6665	.	G	A	62.10	PASS	AC=1;AF=0.25;AN=4;AlleleCount=1;BaseCalledFraction=0.583333;BaseCalledReadsWithVariant=21;DP=10;SupportFraction=0.508062;TotalReads=31;set=variant	GT:DP:GQ	0/1	0/0:10:1
NW_004759586.1	6679	.	T	G	227.30	PASS	AC=2;AF=0.5;AN=4;AlleleCount=1;DP=0;set=Intersection	GT	0/1	0/1
NW_004759586.1	6684	.	A	T	227.30	PASS	AC=2;AF=0.5;AN=4;AlleleCount=1;DP=0;set=Intersection	GT	0/1	0/1
NW_004759586.1	6729	.	G	C	165.10	PASS	AC=2;AF=0.5;AN=4;AlleleCount=1;DP=0;set=Intersection	GT	0/1	0/1
NW_004759586.1	6749	.	T	C	264.10	PASS	AC=2;AF=0.5;AN=4;AlleleCount=1;BaseCalledReadsWithVariant=24;DP=0;set=Intersection	GT	0/1	0/1
NW_004759586.1	6756	.	A	T	264.10	PASS	AC=2;AF=0.5;AN=4;AlleleCount=1;DP=0;set=Intersection	GT	0/1	0/1
NW_004759586.1	6783	.	T	C	216	PASS	AC=2;AF=0.5;AN=4;AlleleCount=1;BaseCalledReadsWithVariant=23;DP=0;set=Intersection	GT	0/1	0/1
NW_004759586.1	6790	.	A	G	216	PASS	AC=2;AF=0.5;AN=4;AlleleCount=1;DP=0;set=Intersection	GT	0/1	0/1
NW_004759586.1	6827	.	A	G	161.70	PASS	AC=2;AF=0.5;AN=4;AlleleCount=1;DP=0;set=Intersection	GT	0/1	0/1
NW_004759586.1	6838	.	T	G	401.50	PASS	AC=2;AF=0.5;AN=4;AlleleCount=1;DP=0;set=Intersection	GT	0/1	0/1
NW_004759586.1	6845	.	C	T	401.50	PASS	AC=2;AF=0.5;AN=4;AlleleCount=1;DP=0;set=Intersection	GT	0/1	0/1
NW_004759586.1	6862	.	T	A	488.20	PASS	AC=2;AF=0.5;AN=4;AlleleCount=1;DP=0;set=Intersection	GT	0/1	0/1
NW_004759586.1	6870	.	T	A	488.20	PASS	AC=2;AF=0.5;AN=4;AlleleCount=1;DP=0;set=Intersection	GT	0/1	0/1
NW_004759586.1	6899	.	A	AT	124.20	PASS	AC=2;AF=0.5;AN=4;AlleleCount=1;DP=0;set=Intersection	GT	0/1	0/1
NW_004759586.1	6927	.	G	C	319.70	PASS	AC=2;AF=0.5;AN=4;AlleleCount=1;BaseCalledReadsWithVariant=23;DP=0;set=Intersection	GT	0/1	0/1
NW_004759586.1	6931	.	T	G	319.70	PASS	AC=2;AF=0.5;AN=4;AlleleCount=1;DP=0;set=Intersection	GT	0/1	0/1
NW_004759586.1	6944	.	A	G	489.70	PASS	AC=2;AF=0.5;AN=4;AlleleCount=1;DP=0;set=Intersection	GT	0/1	0/1
NW_004759586.1	6946	.	G	C	489.70	PASS	AC=2;AF=0.5;AN=4;AlleleCount=1;DP=0;set=Intersection	GT	0/1	0/1
NW_004759586.1	6951	.	T	A	489.70	PASS	AC=2;AF=0.5;AN=4;AlleleCount=1;DP=0;set=Intersection	GT	0/1	0/1
NW_004759586.1	6982	.	A	G	310.60	PASS	AC=2;AF=0.5;AN=4;AlleleCount=1;DP=0;TotalReads=38;set=Intersection	GT	0/1	0/1
NW_004759586.1	6983	.	A	G	310.60	PASS	AC=2;AF=0.5;AN=4;AlleleCount=1;DP=0;TotalReads=38;set=Intersection	GT	0/1	0/1
NW_004759586.1	7085	.	C	T	74.70	PASS	AC=2;AF=0.5;AN=4;AlleleCount=1;BaseCalledReadsWithVariant=13;DP=0;set=Intersection	GT	0/1	0/1
NW_004759586.1	7118	.	A	G	785.80	PASS	AC=2;AF=0.5;AN=4;AlleleCount=1;DP=0;TotalReads=36;set=Intersection	GT	0/1	0/1
NW_004759586.1	7120	.	A	T	785.80	PASS	AC=2;AF=0.5;AN=4;AlleleCount=1;DP=0;TotalReads=36;set=Intersection	GT	0/1	0/1
NW_004759586.1	7121	.	A	G	785.80	PASS	AC=2;AF=0.5;AN=4;AlleleCount=1;DP=0;TotalReads=36;set=Intersection	GT	0/1	0/1
NW_004759586.1	7122	.	C	A	785.80	PASS	AC=2;AF=0.5;AN=4;AlleleCount=1;DP=0;TotalReads=36;set=Intersection	GT	0/1	0/1
NW_004759586.1	7129	.	T	C	785.80	PASS	AC=2;AF=0.5;AN=4;AlleleCount=1;BaseCalledReadsWithVariant=24;DP=0;TotalReads=36;set=Intersection	GT	0/1	0/1
NW_004759586.1	7132	.	A	G	785.80	PASS	AC=2;AF=0.5;AN=4;AlleleCount=1;BaseCalledReadsWithVariant=26;DP=0;TotalReads=36;set=Intersection	GT	0/1	0/1
NW_004759586.1	7142	.	A	T	785.80	PASS	AC=2;AF=0.5;AN=4;AlleleCount=1;DP=0;TotalReads=36;set=Intersection	GT	0/1	0/1
NW_004759586.1	7143	.	A	G	785.80	PASS	AC=2;AF=0.5;AN=4;AlleleCount=1;DP=0;TotalReads=36;set=Intersection	GT	0/1	0/1
NW_004759586.1	7154	.	A	T	269	PASS	AC=2;AF=0.5;AN=4;AlleleCount=1;DP=0;set=Intersection	GT	0/1	0/1
NW_004759586.1	7192	.	A	T	367.90	PASS	AC=2;AF=0.5;AN=4;AlleleCount=1;DP=0;set=Intersection	GT	0/1	0/1
NW_004759586.1	7193	.	G	C	367.90	PASS	AC=2;AF=0.5;AN=4;AlleleCount=1;DP=0;set=Intersection	GT	0/1	0/1
NW_004759586.1	7212	.	T	C	158.80	PASS	AC=2;AF=0.5;AN=4;AlleleCount=1;DP=0;set=Intersection	GT	0/1	0/1
NW_004759586.1	7213	.	C	T	158.80	PASS	AC=2;AF=0.5;AN=4;AlleleCount=1;DP=0;set=Intersection	GT	0/1	0/1
NW_004759586.1	7225	.	T	C	289.20	PASS	AC=2;AF=0.5;AN=4;AlleleCount=1;DP=0;set=Intersection	GT	0/1	0/1
NW_004759586.1	7231	.	G	T	289.20	PASS	AC=2;AF=0.5;AN=4;AlleleCount=1;DP=0;set=Intersection	GT	0/1	0/1
NW_004759586.1	7235	.	T	G	289.20	PASS	AC=2;AF=0.5;AN=4;AlleleCount=1;DP=0;set=Intersection	GT	0/1	0/1
NW_004759586.1	7247	.	G	A	130.60	PASS	AC=2;AF=0.5;AN=4;AlleleCount=1;DP=0;set=Intersection	GT	0/1	0/1
NW_004759586.1	7262	.	T	C	229.80	PASS	AC=2;AF=0.5;AN=4;AlleleCount=1;DP=0;TotalReads=32;set=Intersection	GT	0/1	0/1
NW_004759586.1	7265	.	A	G	229.80	PASS	AC=2;AF=0.5;AN=4;AlleleCount=1;BaseCalledReadsWithVariant=18;DP=0;TotalReads=32;set=Intersection	GT	0/1	0/1
NW_004759586.1	7271	.	TC	T	135.60	PASS	AC=1;AF=0.25;AN=4;AlleleCount=1;BaseCalledFraction=0.25641;BaseCalledReadsWithVariant=10;DP=10;SupportFraction=0.475705;TotalReads=32;set=variant2	GT:DP:GQ	0/0:10:1	0/1
NW_004759586.1	7285	.	C	T	721.80	PASS	AC=2;AF=0.5;AN=4;AlleleCount=1;DP=0;set=Intersection	GT	0/1	0/1
NW_004759586.1	7292	.	C	T	721.80	PASS	AC=2;AF=0.5;AN=4;AlleleCount=1;DP=0;set=Intersection	GT	0/1	0/1
NW_004759586.1	7294	.	A	G	721.80	PASS	AC=2;AF=0.5;AN=4;AlleleCount=1;DP=0;set=Intersection	GT	0/1	0/1
NW_004759586.1	7303	.	A	C	721.80	PASS	AC=2;AF=0.5;AN=4;AlleleCount=1;BaseCalledFraction=0.583333;BaseCalledReadsWithVariant=21;DP=0;set=Intersection	GT	0/1	0/1
NW_004759586.1	7308	.	A	G	721.80	PASS	AC=2;AF=0.5;AN=4;AlleleCount=1;BaseCalledFraction=0.611111;BaseCalledReadsWithVariant=22;DP=0;set=Intersection	GT	0/1	0/1
NW_004759586.1	7338	.	G	A	86.40	PASS	AC=2;AF=0.5;AN=4;AlleleCount=1;DP=0;set=Intersection	GT	0/1	0/1
NW_004759586.1	7394	.	T	C	186.50	PASS	AC=2;AF=0.5;AN=4;AlleleCount=1;DP=0;set=Intersection	GT	0/1	0/1
NW_004759586.1	7411	.	ATCTGTTG	A	128.60	PASS	AC=2;AF=0.5;AN=4;AlleleCount=1;DP=0;set=Intersection	GT	0/1	0/1
NW_004759586.1	7457	.	A	T	189.20	PASS	AC=2;AF=0.5;AN=4;AlleleCount=1;DP=0;set=Intersection	GT	0/1	0/1
NW_004759586.1	7469	.	T	G	170.50	PASS	AC=2;AF=0.5;AN=4;AlleleCount=1;DP=0;set=Intersection	GT	0/1	0/1
NW_004759586.1	7471	.	G	T	170.50	PASS	AC=2;AF=0.5;AN=4;AlleleCount=1;DP=0;set=Intersection	GT	0/1	0/1
NW_004759586.1	7506	.	A	T	164.70	PASS	AC=2;AF=0.5;AN=4;AlleleCount=1;DP=0;set=Intersection	GT	0/1	0/1
NW_004759586.1	7552	.	C	T	113.50	PASS	AC=2;AF=0.5;AN=4;AlleleCount=1;DP=0;set=Intersection	GT	0/1	0/1
NW_004759586.1	7564	.	A	T	215.60	PASS	AC=2;AF=0.5;AN=4;AlleleCount=1;DP=0;set=Intersection	GT	0/1	0/1
NW_004759586.1	7570	.	A	G	215.60	PASS	AC=2;AF=0.5;AN=4;AlleleCount=1;DP=0;set=Intersection	GT	0/1	0/1
NW_004759586.1	7629	.	C	A	256.60	PASS	AC=2;AF=0.5;AN=4;AlleleCount=1;DP=0;set=Intersection	GT	0/1	0/1
NW_004759586.1	7638	.	A	G	256.60	PASS	AC=2;AF=0.5;AN=4;AlleleCount=1;DP=0;set=Intersection	GT	0/1	0/1
NW_004759586.1	7652	.	A	G	613.30	PASS	AC=2;AF=0.5;AN=4;AlleleCount=1;DP=0;set=Intersection	GT	0/1	0/1
NW_004759586.1	7658	.	C	T	613.30	PASS	AC=2;AF=0.5;AN=4;AlleleCount=1;DP=0;set=Intersection	GT	0/1	0/1
NW_004759586.1	7666	.	G	A	613.30	PASS	AC=2;AF=0.5;AN=4;AlleleCount=1;DP=0;set=Intersection	GT	0/1	0/1
NW_004759586.1	7675	.	A	G	613.30	PASS	AC=2;AF=0.5;AN=4;AlleleCount=1;DP=0;set=Intersection	GT	0/1	0/1
NW_004759586.1	7677	.	C	T	613.30	PASS	AC=2;AF=0.5;AN=4;AlleleCount=1;DP=0;set=Intersection	GT	0/1	0/1
NW_004759586.1	7680	.	C	T	613.30	PASS	AC=2;AF=0.5;AN=4;AlleleCount=1;DP=0;set=Intersection	GT	0/1	0/1
NW_004759586.1	7706	.	T	C	227.70	PASS	AC=2;AF=0.5;AN=4;AlleleCount=1;BaseCalledReadsWithVariant=15;DP=0;set=Intersection	GT	0/1	0/1
NW_004759586.1	7711	.	T	G	227.70	PASS	AC=2;AF=0.5;AN=4;AlleleCount=1;BaseCalledReadsWithVariant=12;DP=0;set=Intersection	GT	0/1	0/1
NW_004759586.1	7744	.	A	G	101.60	PASS	AC=2;AF=0.5;AN=4;AlleleCount=1;DP=0;set=Intersection	GT	0/1	0/1
NW_004759586.1	7758	.	C	T	56.20	PASS	AC=1;AF=0.25;AN=4;AlleleCount=1;BaseCalledFraction=0.517241;BaseCalledReadsWithVariant=15;DP=10;SupportFraction=0.518567;TotalReads=24;set=variant	GT:DP:GQ	0/1	0/0:10:1
NW_004759586.1	7770	.	A	AG	177.50	PASS	AC=1;AF=0.25;AN=4;AlleleCount=1;BaseCalledFraction=0.275862;BaseCalledReadsWithVariant=8;DP=10;SupportFraction=0.415921;TotalReads=24;set=variant	GT:DP:GQ	0/1	0/0:10:1
NW_004759586.1	7778	.	T	G	177.50	PASS	AC=2;AF=0.5;AN=4;AlleleCount=1;BaseCalledReadsWithVariant=13;DP=0;set=Intersection	GT	0/1	0/1
NW_004759586.1	7790	.	A	T	172.60	PASS	AC=2;AF=0.5;AN=4;AlleleCount=1;DP=0;set=Intersection	GT	0/1	0/1
NW_004759586.1	7811	.	C	G	356.60	PASS	AC=1;AF=0.25;AN=4;AlleleCount=1;BaseCalledFraction=0.275862;BaseCalledReadsWithVariant=8;DP=10;SupportFraction=0.462425;TotalReads=24;set=variant	GT:DP:GQ	0/1	0/0:10:1
NW_004759586.1	7817	.	G	A	356.60	PASS	AC=2;AF=0.5;AN=4;AlleleCount=1;DP=0;set=Intersection	GT	0/1	0/1
NW_004759586.1	7820	.	G	A	356.60	PASS	AC=2;AF=0.5;AN=4;AlleleCount=1;DP=0;set=Intersection	GT	0/1	0/1
NW_004759586.1	7824	.	T	C	356.60	PASS	AC=2;AF=0.5;AN=4;AlleleCount=1;BaseCalledReadsWithVariant=12;DP=0;set=Intersection	GT	0/1	0/1
NW_004759586.1	7837	.	C	CG	608	PASS	AC=2;AF=0.5;AN=4;AlleleCount=1;DP=0;set=Intersection	GT	0/1	0/1
NW_004759586.1	7840	.	A	G	608	PASS	AC=2;AF=0.5;AN=4;AlleleCount=1;DP=0;set=Intersection	GT	0/1	0/1
NW_004759586.1	7849	.	T	C	608	PASS	AC=2;AF=0.5;AN=4;AlleleCount=1;DP=0;set=Intersection	GT	0/1	0/1
NW_004759586.1	7850	.	A	G	608	PASS	AC=2;AF=0.5;AN=4;AlleleCount=1;DP=0;set=Intersection	GT	0/1	0/1
NW_004759586.1	7860	.	C	T	608	PASS	AC=4;AF=1.0;AN=4;AlleleCount=2;DP=0;set=Intersection	GT	1/1	1/1
NW_004759586.1	7865	.	T	C	608	PASS	AC=2;AF=0.5;AN=4;AlleleCount=1;DP=0;set=Intersection	GT	0/1	0/1
NW_004759586.1	7943	.	G	A	70.60	PASS	AC=2;AF=0.5;AN=4;AlleleCount=1;DP=0;set=Intersection	GT	0/1	0/1
NW_004759586.1	8000	.	A	T	111	PASS	AC=2;AF=0.5;AN=4;AlleleCount=1;BaseCalledReadsWithVariant=12;DP=0;set=Intersection	GT	0/1	0/1
NW_004759586.1	8024	.	T	G	347.20	PASS	AC=2;AF=0.5;AN=4;AlleleCount=1;DP=0;set=Intersection	GT	0/1	0/1
NW_004759586.1	8029	.	C	G	347.20	PASS	AC=2;AF=0.5;AN=4;AlleleCount=1;DP=0;set=Intersection	GT	0/1	0/1
NW_004759586.1	8032	.	G	C	347.20	PASS	AC=2;AF=0.5;AN=4;AlleleCount=1;DP=0;set=Intersection	GT	0/1	0/1
NW_004759586.1	8042	.	A	T	347.20	PASS	AC=1;AF=0.25;AN=4;AlleleCount=1;BaseCalledFraction=0.333333;BaseCalledReadsWithVariant=9;DP=10;SupportFraction=0.477341;TotalReads=22;set=variant	GT:DP:GQ	0/1	0/0:10:1
NW_004759586.1	8059	.	C	CT	270	PASS	AC=1;AF=0.25;AN=4;AlleleCount=1;BaseCalledFraction=0.346154;BaseCalledReadsWithVariant=9;DP=10;SupportFraction=0.43702;TotalReads=23;set=variant	GT:DP:GQ	0/1	0/0:10:1
NW_004759586.1	8067	.	G	A	270	PASS	AC=2;AF=0.5;AN=4;AlleleCount=1;DP=0;set=Intersection	GT	0/1	0/1
NW_004759586.1	8069	.	C	T	270	PASS	AC=2;AF=0.5;AN=4;AlleleCount=1;BaseCalledReadsWithVariant=10;DP=0;set=Intersection	GT	0/1	0/1
NW_004759586.1	8075	.	T	TG	270	PASS	AC=2;AF=0.5;AN=4;AlleleCount=1;DP=0;set=Intersection	GT	0/1	0/1
NW_004759586.1	8078	.	A	G	270	PASS	AC=3;AF=0.75;AN=4;DP=0;set=Intersection	GT	1/1	0/1
NW_004759586.1	8079	.	C	T	270	PASS	AC=2;AF=0.5;AN=4;AlleleCount=1;DP=0;set=Intersection	GT	0/1	0/1
NW_004759586.1	8080	.	C	CAAA	270	PASS	AC=2;AF=0.5;AN=4;AlleleCount=1;DP=0;set=Intersection	GT	0/1	0/1
NW_004759586.1	8091	.	A	G	58.10	PASS	AC=2;AF=0.5;AN=4;AlleleCount=1;DP=0;set=Intersection	GT	0/1	0/1
NW_004759586.1	8122	.	T	G	300.30	PASS	AC=2;AF=0.5;AN=4;AlleleCount=1;DP=0;set=Intersection	GT	0/1	0/1
NW_004759586.1	8131	.	A	T	300.30	PASS	AC=2;AF=0.5;AN=4;AlleleCount=1;DP=0;set=Intersection	GT	0/1	0/1
NW_004759586.1	8159	.	T	G	114.20	PASS	AC=2;AF=0.5;AN=4;AlleleCount=1;DP=0;set=Intersection	GT	0/1	0/1
NW_004759586.1	8180	.	T	A	266.70	PASS	AC=2;AF=0.5;AN=4;AlleleCount=1;DP=0;set=Intersection	GT	0/1	0/1
NW_004759586.1	8182	.	A	C	266.70	PASS	AC=2;AF=0.5;AN=4;AlleleCount=1;DP=0;set=Intersection	GT	0/1	0/1
NW_004759586.1	8184	.	T	C	266.70	PASS	AC=2;AF=0.5;AN=4;AlleleCount=1;DP=0;set=Intersection	GT	0/1	0/1
NW_004759586.1	8187	.	C	T	266.70	PASS	AC=2;AF=0.5;AN=4;AlleleCount=1;DP=0;set=Intersection	GT	0/1	0/1
NW_004759586.1	8190	.	A	G	266.70	PASS	AC=2;AF=0.5;AN=4;AlleleCount=1;DP=0;set=Intersection	GT	0/1	0/1
NW_004759586.1	8196	.	T	C	266.70	PASS	AC=2;AF=0.5;AN=4;AlleleCount=1;DP=0;set=Intersection	GT	0/1	0/1
NW_004759586.1	8240	.	C	T	116	PASS	AC=1;AF=0.25;AN=4;AlleleCount=1;BaseCalledFraction=0.375;BaseCalledReadsWithVariant=9;DP=10;SupportFraction=0.540059;TotalReads=13;set=variant	GT:DP:GQ	0/1	0/0:10:1
NW_004759586.1	8247	.	A	AGTAT	116	PASS	AC=1;AF=0.25;AN=4;AlleleCount=1;BaseCalledFraction=0.238095;BaseCalledReadsWithVariant=5;DP=10;SupportFraction=0.430596;TotalReads=13;set=variant	GT:DP:GQ	0/1	0/0:10:1
NW_004759586.1	29802	.	T	C	66.70	PASS	AC=1;AF=0.25;AN=4;AlleleCount=1;BaseCalledFraction=0.5;BaseCalledReadsWithVariant=10;DP=10;SupportFraction=0.488145;TotalReads=18;set=variant	GT:DP:GQ	0/1	0/0:10:1
NW_004759586.1	29803	.	G	A	66.70	PASS	AC=1;AF=0.25;AN=4;AlleleCount=1;BaseCalledFraction=0.5;BaseCalledReadsWithVariant=10;DP=10;SupportFraction=0.43582;TotalReads=18;set=variant	GT:DP:GQ	0/1	0/0:10:1
NW_004759586.1	29810	.	A	G	66.70	PASS	AC=1;AF=0.25;AN=4;AlleleCount=1;BaseCalledFraction=0.25;BaseCalledReadsWithVariant=5;DP=10;SupportFraction=0.26802;TotalReads=18;set=variant	GT:DP:GQ	0/1	0/0:10:1
NW_004759586.1	29863	.	A	T	32.60	PASS	AC=1;AF=0.25;AN=4;AlleleCount=1;BaseCalledFraction=0.47619;BaseCalledReadsWithVariant=10;DP=10;SupportFraction=0.47487;TotalReads=19;set=variant	GT:DP:GQ	0/1	0/0:10:1
NW_004759586.1	29927	.	A	G	39.40	PASS	AC=1;AF=0.25;AN=4;AlleleCount=1;BaseCalledFraction=0.545455;BaseCalledReadsWithVariant=12;DP=10;SupportFraction=0.57547;TotalReads=21;set=variant	GT:DP:GQ	0/1	0/0:10:1
NW_004759586.1	29959	.	A	T	33.10	PASS	AC=1;AF=0.25;AN=4;AlleleCount=1;BaseCalledFraction=0.26087;BaseCalledReadsWithVariant=6;DP=10;SupportFraction=0.393349;TotalReads=21;set=variant	GT:DP:GQ	0/1	0/0:10:1
NW_004759586.1	29990	.	G	T	176.20	PASS	AC=2;AF=0.5;AN=4;AlleleCount=2;BaseCalledFraction=0.84;BaseCalledReadsWithVariant=21;DP=10;SupportFraction=0.852963;TotalReads=22;set=variant	GT:DP:GQ	1/1	0/0:10:1
NW_004759586.1	29992	.	G	C	176.20	PASS	AC=1;AF=0.25;AN=4;AlleleCount=1;BaseCalledFraction=0.56;BaseCalledReadsWithVariant=14;DP=10;SupportFraction=0.530667;TotalReads=22;set=variant	GT:DP:GQ	0/1	0/0:10:1
NW_004759586.1	30023	.	G	A	31.70	PASS	AC=1;AF=0.25;AN=4;AlleleCount=1;BaseCalledFraction=0.321429;BaseCalledReadsWithVariant=9;DP=10;SupportFraction=0.326438;TotalReads=24;set=variant	GT:DP:GQ	0/1	0/0:10:1
NW_004759586.1	30063	.	T	C	139.40	PASS	AC=1;AF=0.25;AN=4;AlleleCount=1;BaseCalledFraction=0.689655;BaseCalledReadsWithVariant=20;DP=10;SupportFraction=0.556963;TotalReads=26;set=variant	GT:DP:GQ	0/1	0/0:10:1
NW_004759586.1	30080	.	C	T	85.50	PASS	AC=1;AF=0.25;AN=4;AlleleCount=1;BaseCalledFraction=0.448276;BaseCalledReadsWithVariant=13;DP=10;SupportFraction=0.347765;TotalReads=26;set=variant	GT:DP:GQ	0/1	0/0:10:1
NW_004759586.1	30083	.	A	G	85.50	PASS	AC=1;AF=0.25;AN=4;AlleleCount=1;BaseCalledFraction=0.241379;BaseCalledReadsWithVariant=7;DP=10;SupportFraction=0.25781;TotalReads=26;set=variant	GT:DP:GQ	0/1	0/0:10:1
NW_004759586.1	30127	.	C	T	152.20	PASS	AC=1;AF=0.25;AN=4;AlleleCount=1;BaseCalledFraction=0.655172;BaseCalledReadsWithVariant=19;DP=10;SupportFraction=0.492943;TotalReads=26;set=variant	GT:DP:GQ	0/1	0/0:10:1
NW_004759586.1	30165	.	T	C	156.90	PASS	AC=1;AF=0.25;AN=4;AlleleCount=1;BaseCalledFraction=0.62069;BaseCalledReadsWithVariant=18;DP=10;SupportFraction=0.534378;TotalReads=26;set=variant	GT:DP:GQ	0/1	0/0:10:1
NW_004759586.1	30179	.	G	T	156.90	PASS	AC=1;AF=0.25;AN=4;AlleleCount=1;BaseCalledFraction=0.310345;BaseCalledReadsWithVariant=9;DP=10;SupportFraction=0.377482;TotalReads=26;set=variant	GT:DP:GQ	0/1	0/0:10:1
NW_004759586.1	30180	.	C	T	156.90	PASS	AC=1;AF=0.25;AN=4;AlleleCount=1;BaseCalledFraction=0.310345;BaseCalledReadsWithVariant=9;DP=10;SupportFraction=0.381556;TotalReads=26;set=variant	GT:DP:GQ	0/1	0/0:10:1
NW_004759586.1	30202	.	G	A	43.50	PASS	AC=1;AF=0.25;AN=4;AlleleCount=1;BaseCalledFraction=0.344828;BaseCalledReadsWithVariant=10;DP=10;SupportFraction=0.393361;TotalReads=26;set=variant	GT:DP:GQ	0/1	0/0:10:1
NW_004759586.1	30216	.	G	GT	70.60	PASS	AC=1;AF=0.25;AN=4;AlleleCount=1;BaseCalledFraction=0.5;BaseCalledReadsWithVariant=15;DP=10;SupportFraction=0.480919;TotalReads=26;set=variant	GT:DP:GQ	0/1	0/0:10:1
NW_004759586.1	30272	.	T	G	205.80	PASS	AC=1;AF=0.25;AN=4;AlleleCount=1;BaseCalledFraction=0.275862;BaseCalledReadsWithVariant=8;DP=10;SupportFraction=0.476146;TotalReads=26;set=variant	GT:DP:GQ	0/1	0/0:10:1
NW_004759586.1	30276	.	A	T	205.80	PASS	AC=1;AF=0.25;AN=4;AlleleCount=1;BaseCalledFraction=0.241379;BaseCalledReadsWithVariant=7;DP=10;SupportFraction=0.508322;TotalReads=26;set=variant	GT:DP:GQ	0/1	0/0:10:1
NW_004759586.1	30290	.	A	G	57.90	PASS	AC=1;AF=0.25;AN=4;AlleleCount=1;BaseCalledFraction=0.310345;BaseCalledReadsWithVariant=9;DP=10;SupportFraction=0.451796;TotalReads=26;set=variant	GT:DP:GQ	0/1	0/0:10:1
NW_004759586.1	30376	.	C	G	171.80	PASS	AC=1;AF=0.25;AN=4;AlleleCount=1;BaseCalledFraction=0.62069;BaseCalledReadsWithVariant=18;DP=10;SupportFraction=0.510928;TotalReads=26;set=variant	GT:DP:GQ	0/1	0/0:10:1
NW_004759586.1	30461	.	T	A	165.30	PASS	AC=1;AF=0.25;AN=4;AlleleCount=1;BaseCalledFraction=0.448276;BaseCalledReadsWithVariant=13;DP=10;SupportFraction=0.501607;TotalReads=26;set=variant	GT:DP:GQ	0/1	0/0:10:1
NW_004759586.1	30475	.	T	G	139.50	PASS	AC=1;AF=0.25;AN=4;AlleleCount=1;BaseCalledFraction=0.344828;BaseCalledReadsWithVariant=10;DP=10;SupportFraction=0.4894;TotalReads=26;set=variant	GT:DP:GQ	0/1	0/0:10:1
NW_004759586.1	30495	.	A	T	48	PASS	AC=1;AF=0.25;AN=4;AlleleCount=1;BaseCalledFraction=0.241379;BaseCalledReadsWithVariant=7;DP=10;SupportFraction=0.270634;TotalReads=26;set=variant	GT:DP:GQ	0/1	0/0:10:1
NW_004759586.1	30514	.	A	G	72.60	PASS	AC=1;AF=0.25;AN=4;AlleleCount=1;BaseCalledFraction=0.586207;BaseCalledReadsWithVariant=17;DP=10;SupportFraction=0.505099;TotalReads=26;set=variant	GT:DP:GQ	0/1	0/0:10:1
NW_004759586.1	30529	.	C	G	79.50	PASS	AC=1;AF=0.25;AN=4;AlleleCount=1;BaseCalledFraction=0.310345;BaseCalledReadsWithVariant=9;DP=10;SupportFraction=0.44521;TotalReads=26;set=variant	GT:DP:GQ	0/1	0/0:10:1
NW_004759586.1	30622	.	C	T	183.80	PASS	AC=2;AF=0.5;AN=4;AlleleCount=2;BaseCalledFraction=0.857143;BaseCalledReadsWithVariant=24;DP=10;SupportFraction=0.81468;TotalReads=25;set=variant	GT:DP:GQ	1/1	0/0:10:1
NW_004759586.1	30632	.	AC	A	183.80	PASS	AC=1;AF=0.25;AN=4;AlleleCount=1;BaseCalledFraction=0.214286;BaseCalledReadsWithVariant=6;DP=10;SupportFraction=0.339161;TotalReads=25;set=variant	GT:DP:GQ	0/1	0/0:10:1
NW_004759586.1	30682	.	A	G	35.70	PASS	AC=1;AF=0.25;AN=4;AlleleCount=1;BaseCalledFraction=0.3;BaseCalledReadsWithVariant=9;DP=10;SupportFraction=0.412327;TotalReads=26;set=variant	GT:DP:GQ	0/1	0/0:10:1
NW_004759586.1	30695	.	C	T	101.10	PASS	AC=1;AF=0.25;AN=4;AlleleCount=1;BaseCalledFraction=0.4;BaseCalledReadsWithVariant=12;DP=10;SupportFraction=0.376773;TotalReads=26;set=variant	GT:DP:GQ	0/1	0/0:10:1
NW_004759586.1	30700	.	G	A	101.10	PASS	AC=1;AF=0.25;AN=4;AlleleCount=1;BaseCalledFraction=0.448276;BaseCalledReadsWithVariant=13;DP=10;SupportFraction=0.378469;TotalReads=26;set=variant	GT:DP:GQ	0/1	0/0:10:1
NW_004759586.1	30702	.	G	A	101.10	PASS	AC=1;AF=0.25;AN=4;AlleleCount=1;BaseCalledFraction=0.689655;BaseCalledReadsWithVariant=20;DP=10;SupportFraction=0.445984;TotalReads=26;set=variant	GT:DP:GQ	0/1	0/0:10:1
NW_004759586.1	30713	.	G	A	60.50	PASS	AC=1;AF=0.25;AN=4;AlleleCount=1;BaseCalledFraction=0.586207;BaseCalledReadsWithVariant=17;DP=10;SupportFraction=0.674422;TotalReads=25;set=variant	GT:DP:GQ	0/1	0/0:10:1
NW_004759586.1	30727	.	T	C	181.50	PASS	AC=1;AF=0.25;AN=4;AlleleCount=1;BaseCalledFraction=0.206897;BaseCalledReadsWithVariant=6;DP=10;SupportFraction=0.337116;TotalReads=25;set=variant	GT:DP:GQ	0/1	0/0:10:1
NW_004759586.1	30728	.	A	T	181.50	PASS	AC=2;AF=0.5;AN=4;AlleleCount=2;BaseCalledFraction=0.827586;BaseCalledReadsWithVariant=24;DP=10;SupportFraction=0.869536;TotalReads=25;set=variant	GT:DP:GQ	1/1	0/0:10:1
NW_004759586.1	30772	.	A	G	36.60	PASS	AC=1;AF=0.25;AN=4;AlleleCount=1;BaseCalledFraction=0.535714;BaseCalledReadsWithVariant=15;DP=10;SupportFraction=0.525553;TotalReads=25;set=variant	GT:DP:GQ	0/1	0/0:10:1
NW_004759586.1	30796	.	C	CAG	103.20	PASS	AC=1;AF=0.25;AN=4;AlleleCount=1;BaseCalledFraction=0.37037;BaseCalledReadsWithVariant=10;DP=10;SupportFraction=0.287528;TotalReads=25;set=variant	GT:DP:GQ	0/1	0/0:10:1
NW_004759586.1	30817	.	C	A	82	PASS	AC=1;AF=0.25;AN=4;AlleleCount=1;BaseCalledFraction=0.407407;BaseCalledReadsWithVariant=11;DP=10;SupportFraction=0.409043;TotalReads=23;set=variant	GT:DP:GQ	0/1	0/0:10:1
NW_004759586.1	30849	.	T	G	37.20	PASS	AC=1;AF=0.25;AN=4;AlleleCount=1;BaseCalledFraction=0.375;BaseCalledReadsWithVariant=9;DP=10;SupportFraction=0.361996;TotalReads=23;set=variant	GT:DP:GQ	0/1	0/0:10:1
NW_004759586.1	30878	.	T	A	52.70	PASS	AC=1;AF=0.25;AN=4;AlleleCount=1;BaseCalledFraction=0.291667;BaseCalledReadsWithVariant=7;DP=10;SupportFraction=0.374187;TotalReads=22;set=variant	GT:DP:GQ	0/1	0/0:10:1
NW_004759586.1	30884	.	C	T	52.70	PASS	AC=1;AF=0.25;AN=4;AlleleCount=1;BaseCalledFraction=0.375;BaseCalledReadsWithVariant=9;DP=10;SupportFraction=0.420403;TotalReads=22;set=variant	GT:DP:GQ	0/1	0/0:10:1
NW_004759586.1	30930	.	T	C	103.10	PASS	AC=1;AF=0.25;AN=4;AlleleCount=1;BaseCalledFraction=0.478261;BaseCalledReadsWithVariant=11;DP=10;SupportFraction=0.501372;TotalReads=22;set=variant	GT:DP:GQ	0/1	0/0:10:1
NW_004759586.1	30976	.	C	T	36.60	PASS	AC=1;AF=0.25;AN=4;AlleleCount=1;BaseCalledFraction=0.608696;BaseCalledReadsWithVariant=14;DP=10;SupportFraction=0.548282;TotalReads=21;set=variant	GT:DP:GQ	0/1	0/0:10:1
NW_004759586.1	30991	.	C	T	38.90	PASS	AC=1;AF=0.25;AN=4;AlleleCount=1;BaseCalledFraction=0.318182;BaseCalledReadsWithVariant=7;DP=10;SupportFraction=0.396249;TotalReads=20;set=variant	GT:DP:GQ	0/1	0/0:10:1
NW_004759586.1	31012	.	C	G	81	PASS	AC=1;AF=0.25;AN=4;AlleleCount=1;BaseCalledFraction=0.454545;BaseCalledReadsWithVariant=10;DP=10;SupportFraction=0.411295;TotalReads=20;set=variant	GT:DP:GQ	0/1	0/0:10:1
NW_004759586.1	31025	.	C	T	81	PASS	AC=1;AF=0.25;AN=4;AlleleCount=1;BaseCalledFraction=0.238095;BaseCalledReadsWithVariant=5;DP=10;SupportFraction=0.419826;TotalReads=20;set=variant	GT:DP:GQ	0/1	0/0:10:1
NW_004759586.1	31045	.	T	C	111.30	PASS	AC=1;AF=0.25;AN=4;AlleleCount=1;BaseCalledFraction=0.333333;BaseCalledReadsWithVariant=7;DP=10;SupportFraction=0.410228;TotalReads=20;set=variant	GT:DP:GQ	0/1	0/0:10:1
NW_004759586.1	31049	.	C	T	111.30	PASS	AC=1;AF=0.25;AN=4;AlleleCount=1;BaseCalledFraction=0.285714;BaseCalledReadsWithVariant=6;DP=10;SupportFraction=0.380146;TotalReads=20;set=variant	GT:DP:GQ	0/1	0/0:10:1
NW_004759586.1	33083	.	T	C	58.80	PASS	AC=2;AF=0.5;AN=4;AlleleCount=1;DP=0;set=Intersection	GT	0/1	0/1
NW_004759586.1	33103	.	G	T	52.70	PASS	AC=2;AF=0.5;AN=4;AlleleCount=1;DP=0;set=Intersection	GT	0/1	0/1
NW_004759586.1	33114	.	A	G	105.30	PASS	AC=2;AF=0.5;AN=4;AlleleCount=1;DP=0;set=Intersection	GT	0/1	0/1
NW_004759586.1	33115	.	T	C	105.30	PASS	AC=2;AF=0.5;AN=4;AlleleCount=1;DP=0;set=Intersection	GT	0/1	0/1
NW_004759586.1	33118	.	C	T	105.30	PASS	AC=2;AF=0.5;AN=4;AlleleCount=1;DP=0;set=Intersection	GT	0/1	0/1
NW_004759586.1	33132	.	A	G	81.40	PASS	AC=2;AF=0.5;AN=4;AlleleCount=1;DP=0;set=Intersection	GT	0/1	0/1
NW_004759586.1	33142	.	C	T	81.40	PASS	AC=2;AF=0.5;AN=4;AlleleCount=1;DP=0;set=Intersection	GT	0/1	0/1
NW_004759586.1	33172	.	T	C	100.90	PASS	AC=2;AF=0.5;AN=4;AlleleCount=1;BaseCalledReadsWithVariant=12;DP=0;set=Intersection	GT	0/1	0/1
NW_004759586.1	33199	.	G	C	80.10	PASS	AC=2;AF=0.5;AN=4;AlleleCount=1;DP=0;set=Intersection	GT	0/1	0/1
NW_004759586.1	33216	.	A	C	175.10	PASS	AC=4;AF=1.0;AN=4;AlleleCount=2;DP=0;set=Intersection	GT	1/1	1/1
NW_004759586.1	33225	.	TG	T	183.20	PASS	AC=1;AF=0.25;AN=4;AlleleCount=1;BaseCalledFraction=0.372093;BaseCalledReadsWithVariant=16;DP=10;SupportFraction=0.390079;TotalReads=35;set=variant2	GT:DP:GQ	0/0:10:1	0/1
NW_004759586.1	33252	.	T	G	77.60	PASS	AC=2;AF=0.5;AN=4;AlleleCount=1;DP=0;set=Intersection	GT	0/1	0/1
NW_004759586.1	33270	.	A	C	33	PASS	AC=2;AF=0.5;AN=4;AlleleCount=1;DP=0;set=Intersection	GT	0/1	0/1
NW_004759586.1	33289	.	A	T	244.80	PASS	AC=4;AF=1.0;AN=4;AlleleCount=2;DP=0;set=Intersection	GT	1/1	1/1
NW_004759586.1	33296	.	ATT	A	244.80	PASS	AC=2;AF=0.5;AN=4;AlleleCount=1;DP=0;set=Intersection	GT	0/1	0/1
NW_004759586.1	33347	.	A	G	106.40	PASS	AC=2;AF=0.5;AN=4;AlleleCount=1;DP=0;set=Intersection	GT	0/1	0/1
NW_004759586.1	33350	.	AC	A	106.40	PASS	AC=2;AF=0.5;AN=4;AlleleCount=1;BaseCalledReadsWithVariant=10;DP=0;set=Intersection	GT	0/1	0/1
NW_004759586.1	33352	.	G	T	106.40	PASS	AC=1;AF=0.25;AN=4;AlleleCount=1;BaseCalledFraction=0.222222;BaseCalledReadsWithVariant=8;DP=10;SupportFraction=0.477283;TotalReads=31;set=variant	GT:DP:GQ	0/1	0/0:10:1
NW_004759586.1	33353	.	A	T	125.10	PASS	AC=1;AF=0.25;AN=4;AlleleCount=1;BaseCalledFraction=0.219512;BaseCalledReadsWithVariant=9;DP=10;SupportFraction=0.496136;TotalReads=34;set=variant2	GT:DP:GQ	0/0:10:1	0/1
NW_004759586.1	33416	.	T	G	217.80	PASS	AC=2;AF=0.5;AN=4;AlleleCount=1;DP=0;set=Intersection	GT	0/1	0/1
NW_004759586.1	33439	.	T	A	52.30	PASS	AC=1;AF=0.25;AN=4;AlleleCount=1;BaseCalledFraction=0.325;BaseCalledReadsWithVariant=13;DP=10;SupportFraction=0.459439;TotalReads=33;set=variant2	GT:DP:GQ	0/0:10:1	0/1
NW_004759586.1	33483	.	TTGAGGCCCTTTGTGTA	T	379.20	PASS	AC=1;AF=0.25;AN=4;AlleleCount=1;BaseCalledFraction=0.275;BaseCalledReadsWithVariant=11;DP=10;SupportFraction=0.636369;TotalReads=33;set=variant2	GT:DP:GQ	0/0:10:1	0/1
NW_004759586.1	33525	.	TAA	T,TA	28.50	PASS	AC=1,1;AF=0.25,0.25;AN=4;AlleleCount=1;DP=0;set=Intersection	GT	0/1	0/2
NW_004759586.1	33538	.	C	G	81	PASS	AC=1;AF=0.25;AN=4;AlleleCount=1;BaseCalledFraction=0.222222;BaseCalledReadsWithVariant=8;DP=10;SupportFraction=0.531619;TotalReads=26;set=variant	GT:DP:GQ	0/1	0/0:10:1
NW_004759586.1	33545	.	AC	A	81	PASS	AC=1;AF=0.25;AN=4;AlleleCount=1;BaseCalledFraction=0.305556;BaseCalledReadsWithVariant=11;DP=10;SupportFraction=0.533976;TotalReads=26;set=variant	GT:DP:GQ	0/1	0/0:10:1
NW_004759586.1	33601	.	A	T	164.50	PASS	AC=2;AF=0.5;AN=4;AlleleCount=1;DP=0;set=Intersection	GT	0/1	0/1
NW_004759586.1	33609	.	A	G	164.50	PASS	AC=2;AF=0.5;AN=4;AlleleCount=1;DP=0;set=Intersection	GT	0/1	0/1
NW_004759586.1	33619	.	A	T	164.50	PASS	AC=2;AF=0.5;AN=4;AlleleCount=1;DP=0;set=Intersection	GT	0/1	0/1
NW_004759586.1	33623	.	A	G	164.50	PASS	AC=2;AF=0.5;AN=4;AlleleCount=1;DP=0;set=Intersection	GT	0/1	0/1
NW_004759586.1	33628	.	T	G	343.20	PASS	AC=1;AF=0.25;AN=4;AlleleCount=1;BaseCalledFraction=0.297297;BaseCalledReadsWithVariant=11;DP=10;SupportFraction=0.431791;TotalReads=30;set=variant2	GT:DP:GQ	0/0:10:1	0/1
NW_004759586.1	33707	.	A	G	62.20	PASS	AC=2;AF=0.5;AN=4;AlleleCount=1;DP=0;set=Intersection	GT	0/1	0/1
NW_004759586.1	33710	.	T	C	62.20	PASS	AC=2;AF=0.5;AN=4;AlleleCount=1;DP=0;set=Intersection	GT	0/1	0/1
NW_004759586.1	33730	.	T	C	297.60	PASS	AC=4;AF=1.0;AN=4;AlleleCount=2;DP=0;set=Intersection	GT	1/1	1/1
NW_004759586.1	33734	.	A	T	297.60	PASS	AC=2;AF=0.5;AN=4;AlleleCount=1;DP=0;set=Intersection	GT	0/1	0/1
NW_004759586.1	33740	.	T	A	297.60	PASS	AC=2;AF=0.5;AN=4;AlleleCount=1;DP=0;set=Intersection	GT	0/1	0/1
NW_004759586.1	33744	.	C	T	321.30	PASS	AC=1;AF=0.25;AN=4;AlleleCount=1;BaseCalledFraction=0.368421;BaseCalledReadsWithVariant=14;DP=10;SupportFraction=0.415508;TotalReads=30;set=variant2	GT:DP:GQ	0/0:10:1	0/1
NW_004759586.1	33822	.	CAGGATCGAT	C	210.40	PASS	AC=1;AF=0.25;AN=4;AlleleCount=1;BaseCalledFraction=0.282051;BaseCalledReadsWithVariant=11;DP=10;SupportFraction=0.612789;TotalReads=31;set=variant2	GT:DP:GQ	0/0:10:1	0/1
NW_004759586.1	33856	.	C	G	43.60	PASS	AC=2;AF=0.5;AN=4;AlleleCount=1;DP=0;set=Intersection	GT	0/1	0/1
NW_004759586.1	33865	.	G	C	43.60	PASS	AC=2;AF=0.5;AN=4;AlleleCount=1;DP=0;set=Intersection	GT	0/1	0/1
NW_004759586.1	33914	.	T	G	69	PASS	AC=2;AF=0.5;AN=4;AlleleCount=1;DP=0;set=Intersection	GT	0/1	0/1
NW_004759586.1	33915	.	A	G	69	PASS	AC=2;AF=0.5;AN=4;AlleleCount=1;DP=0;set=Intersection	GT	0/1	0/1
NW_004759586.1	33926	.	T	C	69	PASS	AC=2;AF=0.5;AN=4;AlleleCount=1;DP=0;set=Intersection	GT	0/1	0/1
NW_004759586.1	33938	.	T	G	23.80	PASS	AC=2;AF=0.5;AN=4;AlleleCount=1;DP=0;set=Intersection	GT	0/1	0/1
NW_004759586.1	33946	.	A	G	128.30	PASS	AC=1;AF=0.25;AN=4;AlleleCount=1;BaseCalledFraction=0.410256;BaseCalledReadsWithVariant=16;DP=10;SupportFraction=0.479137;TotalReads=30;set=variant2	GT:DP:GQ	0/0:10:1	0/1
NW_004759586.1	33980	.	T	G	133.80	PASS	AC=2;AF=0.5;AN=4;AlleleCount=1;DP=0;set=Intersection	GT	0/1	0/1
NW_004759586.1	33984	.	GT	G	133.80	PASS	AC=1;AF=0.25;AN=4;AlleleCount=1;BaseCalledFraction=0.32;BaseCalledReadsWithVariant=8;DP=10;SupportFraction=0.448571;TotalReads=19;set=variant	GT:DP:GQ	0/1	0/0:10:1
NW_004759586.1	33992	.	C	T	133.80	PASS	AC=2;AF=0.5;AN=4;AlleleCount=1;DP=0;set=Intersection	GT	0/1	0/1
NW_004759586.1	34002	.	G	A	133.80	PASS	AC=2;AF=0.5;AN=4;AlleleCount=1;DP=0;set=Intersection	GT	0/1	0/1
NW_004759586.1	34012	.	C	A	133.80	PASS	AC=2;AF=0.5;AN=4;AlleleCount=1;DP=0;set=Intersection	GT	0/1	0/1
NW_004759586.1	34053	.	T	C	44.30	PASS	AC=1;AF=0.25;AN=4;AlleleCount=1;BaseCalledFraction=0.432432;BaseCalledReadsWithVariant=16;DP=10;SupportFraction=0.430011;TotalReads=31;set=variant2	GT:DP:GQ	0/0:10:1	0/1
NW_004759586.1	34088	.	T	A	30.80	PASS	AC=2;AF=0.5;AN=4;AlleleCount=1;DP=0;set=Intersection	GT	0/1	0/1
NW_004759586.1	34093	.	G	A	30.80	PASS	AC=2;AF=0.5;AN=4;AlleleCount=1;DP=0;set=Intersection	GT	0/1	0/1
NW_004759586.1	34096	.	T	C	107.50	PASS	AC=1;AF=0.25;AN=4;AlleleCount=1;BaseCalledFraction=0.282051;BaseCalledReadsWithVariant=11;DP=10;SupportFraction=0.280142;TotalReads=31;set=variant2	GT:DP:GQ	0/0:10:1	0/1
NW_004759586.1	34111	.	G	T	102.40	PASS	AC=2;AF=0.5;AN=4;AlleleCount=1;DP=0;set=Intersection	GT	0/1	0/1
NW_004759586.1	34113	.	AT	A	102.40	PASS	AC=1;AF=0.25;AN=4;AlleleCount=1;BaseCalledFraction=0.217391;BaseCalledReadsWithVariant=5;DP=10;SupportFraction=0.493427;TotalReads=18;set=variant	GT:DP:GQ	0/1	0/0:10:1
NW_004759586.1	34123	.	T	C,G	102.40	PASS	AC=1,1;AF=0.25,0.25;AN=4;AlleleCount=1;DP=0;set=Intersection	GT	0/1	0/2
NW_004759586.1	34130	.	G	T	849.50	PASS	AC=1;AF=0.25;AN=4;AlleleCount=1;BaseCalledFraction=0.25641;BaseCalledReadsWithVariant=10;DP=10;SupportFraction=0.465138;TotalReads=32;set=variant2	GT:DP:GQ	0/0:10:1	0/1
NW_004759586.1	34132	.	A	AC	102.40	PASS	AC=1;AF=0.25;AN=4;AlleleCount=1;BaseCalledFraction=0.26087;BaseCalledReadsWithVariant=6;DP=10;SupportFraction=0.287959;TotalReads=18;set=variant	GT:DP:GQ	0/1	0/0:10:1
NW_004759586.1	34133	.	A	C	102.40	PASS	AC=2;AF=0.5;AN=4;AlleleCount=1;DP=0;set=Intersection	GT	0/1	0/1
NW_004759586.1	34134	.	A	T,C	102.40	PASS	AC=1,1;AF=0.25,0.25;AN=4;AlleleCount=1;DP=0;set=Intersection	GT	0/1	0/2
NW_004759586.1	34139	.	T	G	849.50	PASS	AC=1;AF=0.25;AN=4;AlleleCount=1;BaseCalledFraction=0.641026;BaseCalledReadsWithVariant=25;DP=10;SupportFraction=0.433914;TotalReads=32;set=variant2	GT:DP:GQ	0/0:10:1	0/1
NW_004759586.1	34149	.	CATACAACGGCATGTACACAAAATATGCAA	C	849.50	PASS	AC=1;AF=0.25;AN=4;AlleleCount=1;BaseCalledFraction=0.236842;BaseCalledReadsWithVariant=9;DP=10;SupportFraction=0.688629;TotalReads=32;set=variant2	GT:DP:GQ	0/0:10:1	0/1
NW_004759586.1	34153	.	C	T	102.40	PASS	AC=1;AF=0.25;AN=4;AlleleCount=1;BaseCalledFraction=0.304348;BaseCalledReadsWithVariant=7;DP=10;SupportFraction=0.310705;TotalReads=18;set=variant	GT:DP:GQ	0/1	0/0:10:1
NW_004759586.1	34184	.	T	C	56.80	PASS	AC=2;AF=0.5;AN=4;AlleleCount=1;DP=0;set=Intersection	GT	0/1	0/1
NW_004759586.1	34188	.	G	T	56.80	PASS	AC=2;AF=0.5;AN=4;AlleleCount=1;DP=0;set=Intersection	GT	0/1	0/1
NW_004759586.1	34191	.	A	T	56.80	PASS	AC=2;AF=0.5;AN=4;AlleleCount=1;DP=0;set=Intersection	GT	0/1	0/1
NW_004759586.1	34256	.	C	A	67.20	PASS	AC=1;AF=0.25;AN=4;AlleleCount=1;BaseCalledFraction=0.5;BaseCalledReadsWithVariant=19;DP=10;SupportFraction=0.488178;TotalReads=32;set=variant2	GT:DP:GQ	0/0:10:1	0/1
NW_004759586.1	34295	.	C	G	40.40	PASS	AC=2;AF=0.5;AN=4;AlleleCount=1;DP=0;set=Intersection	GT	0/1	0/1
NW_004759586.1	34296	.	T	A	40.40	PASS	AC=2;AF=0.5;AN=4;AlleleCount=1;DP=0;set=Intersection	GT	0/1	0/1
NW_004759586.1	34308	.	A	T	40.40	PASS	AC=1;AF=0.25;AN=4;AlleleCount=1;BaseCalledFraction=0.26087;BaseCalledReadsWithVariant=6;DP=10;SupportFraction=0.228398;TotalReads=19;set=variant	GT:DP:GQ	0/1	0/0:10:1
NW_004759586.1	34330	.	T	TAAGTG,TCAGTG	55.10	PASS	AC=1,1;AF=0.25,0.25;AN=4;AlleleCount=1;DP=0;set=Intersection	GT	0/1	0/2
NW_004759586.1	34353	.	C	G	45.40	PASS	AC=2;AF=0.5;AN=4;AlleleCount=1;DP=0;set=Intersection	GT	0/1	0/1
NW_004759586.1	34384	.	TA	T	20.80	PASS	AC=1;AF=0.25;AN=4;AlleleCount=1;BaseCalledFraction=0.216216;BaseCalledReadsWithVariant=8;DP=10;SupportFraction=0.597926;TotalReads=32;set=variant2	GT:DP:GQ	0/0:10:1	0/1
NW_004759586.1	34406	.	TAA	T	27.20	PASS	AC=1;AF=0.25;AN=4;AlleleCount=1;BaseCalledFraction=0.27027;BaseCalledReadsWithVariant=10;DP=10;SupportFraction=0.448734;TotalReads=32;set=variant2	GT:DP:GQ	0/0:10:1	0/1
NW_004759586.1	34417	.	A	G	73.90	PASS	AC=2;AF=0.5;AN=4;AlleleCount=1;DP=0;set=Intersection	GT	0/1	0/1
NW_004759586.1	34421	.	C	G	73.90	PASS	AC=2;AF=0.5;AN=4;AlleleCount=1;DP=0;set=Intersection	GT	0/1	0/1
NW_004759586.1	34432	.	C	T	38.10	PASS	AC=2;AF=0.5;AN=4;AlleleCount=1;DP=0;set=Intersection	GT	0/1	0/1
NW_004759586.1	34438	.	CACAC	CT	38.10	PASS	AC=2;AF=0.5;AN=4;AlleleCount=1;DP=0;set=Intersection	GT	0/1	0/1
NW_004759586.1	34460	.	G	C	23.40	PASS	AC=2;AF=0.5;AN=4;AlleleCount=1;DP=0;set=Intersection	GT	0/1	0/1
NW_004759586.1	34479	.	C	T	57.20	PASS	AC=2;AF=0.5;AN=4;AlleleCount=1;DP=0;set=Intersection	GT	0/1	0/1
NW_004759586.1	34481	.	T	A	57.20	PASS	AC=2;AF=0.5;AN=4;AlleleCount=1;DP=0;set=Intersection	GT	0/1	0/1
NW_004759586.1	34483	.	C	T	57.20	PASS	AC=2;AF=0.5;AN=4;AlleleCount=1;DP=0;set=Intersection	GT	0/1	0/1
NW_004759586.1	34504	.	T	C	93.30	PASS	AC=2;AF=0.5;AN=4;AlleleCount=1;DP=0;set=Intersection	GT	0/1	0/1
NW_004759586.1	34524	.	G	A	93.30	PASS	AC=2;AF=0.5;AN=4;AlleleCount=1;DP=0;set=Intersection	GT	0/1	0/1
NW_004759586.1	34529	.	G	T	93.30	PASS	AC=2;AF=0.5;AN=4;AlleleCount=1;DP=0;set=Intersection	GT	0/1	0/1
NW_004759586.1	34567	.	T	C	123.80	PASS	AC=1;AF=0.25;AN=4;AlleleCount=1;BaseCalledFraction=0.470588;BaseCalledReadsWithVariant=16;DP=10;SupportFraction=0.410103;TotalReads=28;set=variant2	GT:DP:GQ	0/0:10:1	0/1
NW_004759586.1	34572	.	TA	T	123.80	PASS	AC=2;AF=0.5;AN=4;AlleleCount=2;BaseCalledFraction=0.235294;BaseCalledReadsWithVariant=8;DP=10;SupportFraction=0.499106;TotalReads=28;set=variant2	GT:DP:GQ	0/0:10:1	1/1
NW_004759586.1	34582	.	T	A	123.80	PASS	AC=1;AF=0.25;AN=4;AlleleCount=1;BaseCalledFraction=0.636364;BaseCalledReadsWithVariant=21;DP=10;SupportFraction=0.412326;TotalReads=28;set=variant2	GT:DP:GQ	0/0:10:1	0/1
NW_004759586.1	34596	.	A	G	152	PASS	AC=1;AF=0.25;AN=4;AlleleCount=1;BaseCalledFraction=0.666667;BaseCalledReadsWithVariant=22;DP=10;SupportFraction=0.438262;TotalReads=28;set=variant2	GT:DP:GQ	0/0:10:1	0/1
NW_004759586.1	34602	.	TA	T	152	PASS	AC=2;AF=0.5;AN=4;AlleleCount=2;BaseCalledFraction=0.242424;BaseCalledReadsWithVariant=8;DP=10;SupportFraction=0.55449;TotalReads=28;set=variant2	GT:DP:GQ	0/0:10:1	1/1
NW_004759586.1	34624	.	C	T	152	PASS	AC=1;AF=0.25;AN=4;AlleleCount=1;BaseCalledFraction=0.393939;BaseCalledReadsWithVariant=13;DP=10;SupportFraction=0.412319;TotalReads=28;set=variant2	GT:DP:GQ	0/0:10:1	0/1
NW_004759586.1	34633	.	T	C	152	PASS	AC=1;AF=0.25;AN=4;AlleleCount=1;BaseCalledFraction=0.382353;BaseCalledReadsWithVariant=13;DP=10;SupportFraction=0.402568;TotalReads=28;set=variant2	GT:DP:GQ	0/0:10:1	0/1
NW_004759586.1	34666	.	G	T	30.70	PASS	AC=1;AF=0.25;AN=4;AlleleCount=1;BaseCalledFraction=0.470588;BaseCalledReadsWithVariant=16;DP=10;SupportFraction=0.361015;TotalReads=22;set=variant2	GT:DP:GQ	0/0:10:1	0/1
NW_004759586.1	34670	.	T	TTA	30.70	PASS	AC=1;AF=0.25;AN=4;AlleleCount=1;BaseCalledFraction=0.352941;BaseCalledReadsWithVariant=12;DP=10;SupportFraction=0.283064;TotalReads=22;set=variant2	GT:DP:GQ	0/0:10:1	0/1
NW_004759586.1	34702	.	G	A	71.60	PASS	AC=1;AF=0.25;AN=4;AlleleCount=1;BaseCalledFraction=0.444444;BaseCalledReadsWithVariant=12;DP=10;SupportFraction=0.446388;TotalReads=22;set=variant2	GT:DP:GQ	0/0:10:1	0/1
NW_004759586.1	34703	.	C	T	71.60	PASS	AC=1;AF=0.25;AN=4;AlleleCount=1;BaseCalledFraction=0.444444;BaseCalledReadsWithVariant=12;DP=10;SupportFraction=0.400034;TotalReads=22;set=variant2	GT:DP:GQ	0/0:10:1	0/1
NW_004759586.1	34711	.	T	C	71.60	PASS	AC=1;AF=0.25;AN=4;AlleleCount=1;BaseCalledFraction=0.481481;BaseCalledReadsWithVariant=13;DP=10;SupportFraction=0.376382;TotalReads=22;set=variant2	GT:DP:GQ	0/0:10:1	0/1
NW_004759586.1	34725	.	C	G	84.70	PASS	AC=1;AF=0.25;AN=4;AlleleCount=1;BaseCalledFraction=0.518519;BaseCalledReadsWithVariant=14;DP=10;SupportFraction=0.443479;TotalReads=22;set=variant2	GT:DP:GQ	0/0:10:1	0/1
NW_004759586.1	34766	.	A	T	43.30	PASS	AC=1;AF=0.25;AN=4;AlleleCount=1;BaseCalledFraction=0.481481;BaseCalledReadsWithVariant=13;DP=10;SupportFraction=0.432866;TotalReads=21;set=variant2	GT:DP:GQ	0/0:10:1	0/1
NW_004759586.1	34770	.	T	C	43.30	PASS	AC=1;AF=0.25;AN=4;AlleleCount=1;BaseCalledFraction=0.444444;BaseCalledReadsWithVariant=12;DP=10;SupportFraction=0.36154;TotalReads=21;set=variant2	GT:DP:GQ	0/0:10:1	0/1
NW_004759586.1	34781	.	T	C	76.50	PASS	AC=1;AF=0.25;AN=4;AlleleCount=1;BaseCalledFraction=0.571429;BaseCalledReadsWithVariant=16;DP=10;SupportFraction=0.415366;TotalReads=21;set=variant2	GT:DP:GQ	0/0:10:1	0/1
NW_004759586.1	34783	.	T	G	76.50	PASS	AC=1;AF=0.25;AN=4;AlleleCount=1;BaseCalledFraction=0.571429;BaseCalledReadsWithVariant=16;DP=10;SupportFraction=0.345022;TotalReads=21;set=variant2	GT:DP:GQ	0/0:10:1	0/1
NW_004759586.1	35786	.	C	T	30.20	PASS	AC=1;AF=0.25;AN=4;AlleleCount=1;BaseCalledFraction=0.285714;BaseCalledReadsWithVariant=6;DP=10;SupportFraction=0.43144;TotalReads=19;set=variant2	GT:DP:GQ	0/0:10:1	0/1
NW_004759586.1	35881	.	TAAA	T	23.70	PASS	AC=1;AF=0.25;AN=4;AlleleCount=1;BaseCalledFraction=0.380952;BaseCalledReadsWithVariant=8;DP=10;SupportFraction=0.601552;TotalReads=20;set=variant2	GT:DP:GQ	0/0:10:1	0/1
NW_004759586.1	52859	.	A	G	1633.70	PASS	AC=2;AF=0.5;AN=4;AlleleCount=1;DP=0;set=Intersection	GT	0/1	0/1
NW_004759586.1	52865	.	C	CATTCG	1633.70	PASS	AC=2;AF=0.5;AN=4;AlleleCount=1;DP=0;set=Intersection	GT	0/1	0/1
NW_004759586.1	52867	.	T	TC	1633.70	PASS	AC=2;AF=0.5;AN=4;AlleleCount=1;DP=0;set=Intersection	GT	0/1	0/1
NW_004759586.1	52880	.	A	G	305.60	PASS	AC=2;AF=0.5;AN=4;AlleleCount=1;DP=0;set=Intersection	GT	0/1	0/1
NW_004759586.1	52899	.	T	C	308	PASS	AC=2;AF=0.5;AN=4;AlleleCount=1;DP=0;set=Intersection	GT	0/1	0/1
NW_004759586.1	52910	.	A	C	1078.40	PASS	AC=2;AF=0.5;AN=4;AlleleCount=1;DP=0;set=Intersection	GT	0/1	0/1
NW_004759586.1	52918	.	T	A	1078.40	PASS	AC=2;AF=0.5;AN=4;AlleleCount=1;DP=0;set=Intersection	GT	0/1	0/1
NW_004759586.1	52919	.	A	G	1078.40	PASS	AC=2;AF=0.5;AN=4;AlleleCount=1;DP=0;set=Intersection	GT	0/1	0/1
NW_004759586.1	52935	.	C	G	561.50	PASS	AC=2;AF=0.5;AN=4;AlleleCount=1;DP=0;set=Intersection	GT	0/1	0/1
NW_004759586.1	52951	.	A	T	542.30	PASS	AC=2;AF=0.5;AN=4;AlleleCount=1;DP=0;set=Intersection	GT	0/1	0/1
NW_004759586.1	52998	.	T	A	2007.90	PASS	AC=2;AF=0.5;AN=4;AlleleCount=1;DP=0;set=Intersection	GT	0/1	0/1
NW_004759586.1	53000	.	T	C	2007.90	PASS	AC=2;AF=0.5;AN=4;AlleleCount=1;DP=0;set=Intersection	GT	0/1	0/1
NW_004759586.1	53007	.	C	CAAGCCTGTGGGAAG	2007.90	PASS	AC=2;AF=0.5;AN=4;AlleleCount=1;DP=0;set=Intersection	GT	0/1	0/1
NW_004759586.1	53011	.	A	ATTGTATAT,ATTGTACAT	2007.90	PASS	AC=1,1;AF=0.25,0.25;AN=4;AlleleCount=1;DP=0;set=Intersection	GT	0/1	0/2
NW_004759586.1	53012	.	A	AT	2007.90	PASS	AC=2;AF=0.5;AN=4;AlleleCount=1;DP=0;set=Intersection	GT	0/1	0/1
NW_004759586.1	53026	.	T	G	1861.90	PASS	AC=3;AF=0.75;AN=4;DP=0;set=Intersection	GT	1/1	0/1
NW_004759586.1	53031	.	A	G	1861.90	PASS	AC=2;AF=0.5;AN=4;AlleleCount=1;DP=0;set=Intersection	GT	0/1	0/1
NW_004759586.1	53036	.	T	A	1861.90	PASS	AC=4;AF=1.0;AN=4;AlleleCount=2;DP=0;set=Intersection	GT	1/1	1/1
NW_004759586.1	53037	.	A	G	1861.90	PASS	AC=1;AF=0.25;AN=4;AlleleCount=1;BaseCalledFraction=0.5;BaseCalledReadsWithVariant=32;DP=10;SupportFraction=0.536962;TotalReads=62;set=variant	GT:DP:GQ	0/1	0/0:10:1
NW_004759586.1	53043	.	C	T	1861.90	PASS	AC=3;AF=0.75;AN=4;DP=0;set=Intersection	GT	1/1	0/1
NW_004759586.1	53047	.	A	G	1861.90	PASS	AC=2;AF=0.5;AN=4;AlleleCount=1;DP=0;set=Intersection	GT	0/1	0/1
NW_004759586.1	53050	.	A	G	1861.90	PASS	AC=3;AF=0.75;AN=4;DP=0;set=Intersection	GT	1/1	0/1
NW_004759586.1	53056	.	C	T	1861.90	PASS	AC=3;AF=0.75;AN=4;DP=0;set=Intersection	GT	1/1	0/1
NW_004759586.1	53074	.	T	C	310.20	PASS	AC=2;AF=0.5;AN=4;AlleleCount=1;DP=0;set=Intersection	GT	0/1	0/1
NW_004759586.1	53098	.	A	G	362.30	PASS	AC=2;AF=0.5;AN=4;AlleleCount=1;DP=0;set=Intersection	GT	0/1	0/1
NW_004759586.1	53121	.	CCA	C	316.80	PASS	AC=2;AF=0.5;AN=4;AlleleCount=1;DP=0;set=Intersection	GT	0/1	0/1
NW_004759586.1	53158	.	A	G	512.20	PASS	AC=2;AF=0.5;AN=4;AlleleCount=1;DP=0;set=Intersection	GT	0/1	0/1
NW_004759586.1	53175	.	C	G	506	PASS	AC=2;AF=0.5;AN=4;AlleleCount=1;DP=0;set=Intersection	GT	0/1	0/1
NW_004759586.1	53194	.	G	A	217.60	PASS	AC=2;AF=0.5;AN=4;AlleleCount=1;DP=0;set=Intersection	GT	0/1	0/1
NW_004759586.1	53195	.	A	AG	217.60	PASS	AC=2;AF=0.5;AN=4;AlleleCount=1;DP=0;set=Intersection	GT	0/1	0/1
NW_004759586.1	53213	.	C	T	199.70	PASS	AC=2;AF=0.5;AN=4;AlleleCount=1;DP=0;set=Intersection	GT	0/1	0/1
NW_004759586.1	53231	.	T	A	347.80	PASS	AC=3;AF=0.75;AN=4;DP=0;set=Intersection	GT	1/1	0/1
NW_004759586.1	53234	.	G	A	347.80	PASS	AC=2;AF=0.5;AN=4;AlleleCount=1;DP=0;set=Intersection	GT	0/1	0/1
NW_004759586.1	53252	.	G	C	381	PASS	AC=2;AF=0.5;AN=4;AlleleCount=1;DP=0;set=Intersection	GT	0/1	0/1
NW_004759586.1	53264	.	T	C	848.50	PASS	AC=2;AF=0.5;AN=4;AlleleCount=1;DP=0;set=Intersection	GT	0/1	0/1
NW_004759586.1	53270	.	T	A	848.50	PASS	AC=2;AF=0.5;AN=4;AlleleCount=1;DP=0;set=Intersection	GT	0/1	0/1
NW_004759586.1	53288	.	A	G	1934.10	PASS	AC=1;AF=0.25;AN=4;AlleleCount=1;BaseCalledFraction=0.825397;BaseCalledReadsWithVariant=52;DP=10;SupportFraction=0.771278;TotalReads=60;set=variant	GT:DP:GQ	0/1	0/0:10:1
NW_004759586.1	53294	.	C	T	1934.10	PASS	AC=2;AF=0.5;AN=4;AlleleCount=1;DP=0;set=Intersection	GT	0/1	0/1
NW_004759586.1	53303	.	C	T	1934.10	PASS	AC=1;AF=0.25;AN=4;AlleleCount=1;BaseCalledFraction=0.809524;BaseCalledReadsWithVariant=51;DP=10;SupportFraction=0.647021;TotalReads=60;set=variant	GT:DP:GQ	0/1	0/0:10:1
NW_004759586.1	53308	.	T	G	1934.10	PASS	AC=2;AF=0.5;AN=4;AlleleCount=1;DP=0;set=Intersection	GT	0/1	0/1
NW_004759586.1	53312	.	C	A	1934.10	PASS	AC=2;AF=0.5;AN=4;AlleleCount=1;DP=0;set=Intersection	GT	0/1	0/1
NW_004759586.1	53321	.	C	T	714.40	PASS	AC=1;AF=0.25;AN=4;AlleleCount=1;BaseCalledFraction=0.27027;BaseCalledReadsWithVariant=10;DP=10;SupportFraction=0.18428;TotalReads=35;set=variant2	GT:DP:GQ	0/0:10:1	0/1
NW_004759586.1	53331	.	A	C	826.80	PASS	AC=2;AF=0.5;AN=4;AlleleCount=1;DP=0;set=Intersection	GT	0/1	0/1
NW_004759586.1	53336	.	C	A	714.40	PASS	AC=1;AF=0.25;AN=4;AlleleCount=1;BaseCalledFraction=0.216216;BaseCalledReadsWithVariant=8;DP=10;SupportFraction=0.276642;TotalReads=35;set=variant2	GT:DP:GQ	0/0:10:1	0/1
NW_004759586.1	53337	.	T	C	826.80	PASS	AC=1;AF=0.25;AN=4;AlleleCount=1;BaseCalledFraction=0.65625;BaseCalledReadsWithVariant=42;DP=10;SupportFraction=0.635722;TotalReads=60;set=variant	GT:DP:GQ	0/1	0/0:10:1
NW_004759586.1	53338	.	TC	T	714.40	PASS	AC=1;AF=0.25;AN=4;AlleleCount=1;BaseCalledFraction=0.27027;BaseCalledReadsWithVariant=10;DP=10;SupportFraction=0.273968;TotalReads=35;set=variant2	GT:DP:GQ	0/0:10:1	0/1
NW_004759586.1	53339	.	C	T	826.80	PASS	AC=1;AF=0.25;AN=4;AlleleCount=1;BaseCalledFraction=0.609375;BaseCalledReadsWithVariant=39;DP=10;SupportFraction=0.525992;TotalReads=60;set=variant	GT:DP:GQ	0/1	0/0:10:1
NW_004759586.1	53354	.	A	C	3171.70	PASS	AC=2;AF=0.5;AN=4;AlleleCount=1;DP=0;set=Intersection	GT	0/1	0/1
NW_004759586.1	53359	.	T	C	3171.70	PASS	AC=2;AF=0.5;AN=4;AlleleCount=1;DP=0;set=Intersection	GT	0/1	0/1
NW_004759586.1	53369	.	C	T	3171.70	PASS	AC=1;AF=0.25;AN=4;AlleleCount=1;BaseCalledFraction=0.650794;BaseCalledReadsWithVariant=41;DP=10;SupportFraction=0.685638;TotalReads=61;set=variant	GT:DP:GQ	0/1	0/0:10:1
NW_004759586.1	53373	.	G	A	3171.70	PASS	AC=2;AF=0.5;AN=4;AlleleCount=1;DP=0;set=Intersection	GT	0/1	0/1
NW_004759586.1	53376	.	T	C	3171.70	PASS	AC=2;AF=0.5;AN=4;AlleleCount=1;DP=0;set=Intersection	GT	0/1	0/1
NW_004759586.1	53378	.	A	G	3171.70	PASS	AC=2;AF=0.5;AN=4;AlleleCount=1;DP=0;set=Intersection	GT	0/1	0/1
NW_004759586.1	53383	.	C	A	3171.70	PASS	AC=1;AF=0.25;AN=4;AlleleCount=1;BaseCalledFraction=0.730159;BaseCalledReadsWithVariant=46;DP=10;SupportFraction=0.699239;TotalReads=61;set=variant	GT:DP:GQ	0/1	0/0:10:1
NW_004759586.1	53387	.	A	T	3171.70	PASS	AC=2;AF=0.5;AN=4;AlleleCount=1;DP=0;set=Intersection	GT	0/1	0/1
NW_004759586.1	53396	.	C	T	3171.70	PASS	AC=2;AF=0.5;AN=4;AlleleCount=1;DP=0;set=Intersection	GT	0/1	0/1
NW_004759586.1	53415	.	A	AT	1229.50	PASS	AC=2;AF=0.5;AN=4;AlleleCount=1;DP=0;set=Intersection	GT	0/1	0/1
NW_004759586.1	53423	.	T	C	1229.50	PASS	AC=2;AF=0.5;AN=4;AlleleCount=1;DP=0;set=Intersection	GT	0/1	0/1
NW_004759586.1	53429	.	C	A	1229.50	PASS	AC=2;AF=0.5;AN=4;AlleleCount=1;DP=0;set=Intersection	GT	0/1	0/1
NW_004759586.1	53440	.	C	T	1093.20	PASS	AC=2;AF=0.5;AN=4;AlleleCount=1;DP=0;set=Intersection	GT	0/1	0/1
NW_004759586.1	53446	.	G	A	1093.20	PASS	AC=4;AF=1.0;AN=4;AlleleCount=2;DP=0;set=Intersection	GT	1/1	1/1
NW_004759586.1	53449	.	T	A	1093.20	PASS	AC=2;AF=0.5;AN=4;AlleleCount=1;DP=0;set=Intersection	GT	0/1	0/1
NW_004759586.1	53451	.	T	C	1093.20	PASS	AC=2;AF=0.5;AN=4;AlleleCount=1;DP=0;set=Intersection	GT	0/1	0/1
NW_004759586.1	53464	.	A	T	702	PASS	AC=2;AF=0.5;AN=4;AlleleCount=1;DP=0;set=Intersection	GT	0/1	0/1
NW_004759586.1	53467	.	C	T	702	PASS	AC=2;AF=0.5;AN=4;AlleleCount=1;DP=0;set=Intersection	GT	0/1	0/1
NW_004759586.1	53468	.	G	T	702	PASS	AC=2;AF=0.5;AN=4;AlleleCount=1;DP=0;set=Intersection	GT	0/1	0/1
NW_004759586.1	53485	.	G	A	475	PASS	AC=2;AF=0.5;AN=4;AlleleCount=1;DP=0;set=Intersection	GT	0/1	0/1
NW_004759586.1	53488	.	G	A	475	PASS	AC=2;AF=0.5;AN=4;AlleleCount=1;DP=0;set=Intersection	GT	0/1	0/1
NW_004759586.1	53508	.	C	T	456.90	PASS	AC=2;AF=0.5;AN=4;AlleleCount=1;DP=0;set=Intersection	GT	0/1	0/1
NW_004759586.1	53509	.	G	C	456.90	PASS	AC=2;AF=0.5;AN=4;AlleleCount=1;DP=0;set=Intersection	GT	0/1	0/1
NW_004759586.1	53525	.	T	G	2344.30	PASS	AC=2;AF=0.5;AN=4;AlleleCount=1;DP=0;set=Intersection	GT	0/1	0/1
NW_004759586.1	53532	.	G	C	2344.30	PASS	AC=2;AF=0.5;AN=4;AlleleCount=1;DP=0;set=Intersection	GT	0/1	0/1
NW_004759586.1	53533	.	A	G	2344.30	PASS	AC=2;AF=0.5;AN=4;AlleleCount=1;DP=0;set=Intersection	GT	0/1	0/1
NW_004759586.1	53534	.	T	C	2344.30	PASS	AC=3;AF=0.75;AN=4;DP=0;set=Intersection	GT	0/1	1/1
NW_004759586.1	53544	.	C	T	2344.30	PASS	AC=2;AF=0.5;AN=4;AlleleCount=1;DP=0;set=Intersection	GT	0/1	0/1
NW_004759586.1	53545	.	C	A	892.50	PASS	AC=1;AF=0.25;AN=4;AlleleCount=1;BaseCalledFraction=0.230769;BaseCalledReadsWithVariant=9;DP=10;SupportFraction=0.452462;TotalReads=37;set=variant2	GT:DP:GQ	0/0:10:1	0/1
NW_004759586.1	53554	.	G	T	2344.30	PASS	AC=2;AF=0.5;AN=4;AlleleCount=1;DP=0;set=Intersection	GT	0/1	0/1
NW_004759586.1	53558	.	C	T	2344.30	PASS	AC=3;AF=0.75;AN=4;DP=0;set=Intersection	GT	0/1	1/1
NW_004759586.1	53565	.	T	C	2344.30	PASS	AC=3;AF=0.75;AN=4;DP=0;set=Intersection	GT	0/1	1/1
NW_004759586.1	53583	.	T	C	2139.80	PASS	AC=2;AF=0.5;AN=4;AlleleCount=1;DP=0;set=Intersection	GT	0/1	0/1
NW_004759586.1	53585	.	C	T	2139.80	PASS	AC=2;AF=0.5;AN=4;AlleleCount=1;DP=0;set=Intersection	GT	0/1	0/1
NW_004759586.1	53593	.	T	C	2139.80	PASS	AC=2;AF=0.5;AN=4;AlleleCount=1;DP=0;set=Intersection	GT	0/1	0/1
NW_004759586.1	53601	.	C	CTCCAATG	2139.80	PASS	AC=2;AF=0.5;AN=4;AlleleCount=1;DP=0;set=Intersection	GT	0/1	0/1
NW_004759586.1	53602	.	A	ACTTC,ACTT	2139.80	PASS	AC=1,1;AF=0.25,0.25;AN=4;AlleleCount=1;DP=0;set=Intersection	GT	0/1	0/2
NW_004759586.1	53618	.	A	C	661.60	PASS	AC=2;AF=0.5;AN=4;AlleleCount=1;DP=0;set=Intersection	GT	0/1	0/1
NW_004759586.1	53622	.	C	T	661.60	PASS	AC=2;AF=0.5;AN=4;AlleleCount=1;DP=0;set=Intersection	GT	0/1	0/1
NW_004759586.1	53698	.	G	A	723.50	PASS	AC=2;AF=0.5;AN=4;AlleleCount=1;DP=0;set=Intersection	GT	0/1	0/1
NW_004759586.1	53706	.	A	ACACGGTCC	723.50	PASS	AC=2;AF=0.5;AN=4;AlleleCount=1;DP=0;set=Intersection	GT	0/1	0/1
NW_004759586.1	53710	.	C	CCGAA	723.50	PASS	AC=1;AF=0.25;AN=4;AlleleCount=1;BaseCalledFraction=0.240741;BaseCalledReadsWithVariant=13;DP=10;SupportFraction=0.503192;TotalReads=51;set=variant	GT:DP:GQ	0/1	0/0:10:1
NW_004759586.1	53721	.	C	G	521.80	PASS	AC=2;AF=0.5;AN=4;AlleleCount=1;DP=0;set=Intersection	GT	0/1	0/1
NW_004759586.1	53732	.	T	C	521.80	PASS	AC=2;AF=0.5;AN=4;AlleleCount=1;DP=0;set=Intersection	GT	0/1	0/1
NW_004759586.1	53766	.	G	A	374.20	PASS	AC=2;AF=0.5;AN=4;AlleleCount=1;DP=0;set=Intersection	GT	0/1	0/1
NW_004759586.1	53793	.	T	C	1008.80	PASS	AC=2;AF=0.5;AN=4;AlleleCount=1;DP=0;set=Intersection	GT	0/1	0/1
NW_004759586.1	53803	.	A	T	1008.80	PASS	AC=2;AF=0.5;AN=4;AlleleCount=1;DP=0;set=Intersection	GT	0/1	0/1
NW_004759586.1	53805	.	T	C	1008.80	PASS	AC=2;AF=0.5;AN=4;AlleleCount=1;DP=0;set=Intersection	GT	0/1	0/1
NW_004759586.1	53818	.	T	C	284.60	PASS	AC=2;AF=0.5;AN=4;AlleleCount=1;DP=0;set=Intersection	GT	0/1	0/1
NW_004759586.1	53838	.	T	A	1437.40	PASS	AC=1;AF=0.25;AN=4;AlleleCount=1;BaseCalledFraction=0.203125;BaseCalledReadsWithVariant=13;DP=10;SupportFraction=0.296872;TotalReads=60;set=variant	GT:DP:GQ	0/1	0/0:10:1
NW_004759586.1	53845	.	G	A	1437.40	PASS	AC=2;AF=0.5;AN=4;AlleleCount=1;DP=0;set=Intersection	GT	0/1	0/1
NW_004759586.1	53851	.	C	A	1437.40	PASS	AC=2;AF=0.5;AN=4;AlleleCount=1;DP=0;set=Intersection	GT	0/1	0/1
NW_004759586.1	53860	.	G	A	1437.40	PASS	AC=4;AF=1.0;AN=4;AlleleCount=2;DP=0;set=Intersection	GT	1/1	1/1
NW_004759586.1	53861	.	C	T	1437.40	PASS	AC=3;AF=0.75;AN=4;DP=0;set=Intersection	GT	1/1	0/1
NW_004759586.1	53863	.	A	T	1437.40	PASS	AC=3;AF=0.75;AN=4;DP=0;set=Intersection	GT	1/1	0/1
NW_004759586.1	53884	.	T	C	1338.40	PASS	AC=2;AF=0.5;AN=4;AlleleCount=1;DP=0;set=Intersection	GT	0/1	0/1
NW_004759586.1	53890	.	T	C	1338.40	PASS	AC=2;AF=0.5;AN=4;AlleleCount=1;DP=0;set=Intersection	GT	0/1	0/1
NW_004759586.1	53895	.	T	C	1338.40	PASS	AC=2;AF=0.5;AN=4;AlleleCount=1;DP=0;set=Intersection	GT	0/1	0/1
NW_004759586.1	53896	.	A	T	1338.40	PASS	AC=2;AF=0.5;AN=4;AlleleCount=1;DP=0;set=Intersection	GT	0/1	0/1
NW_004759586.1	53897	.	T	G	1338.40	PASS	AC=2;AF=0.5;AN=4;AlleleCount=1;DP=0;set=Intersection	GT	0/1	0/1
NW_004759586.1	53921	.	C	T	29.10	PASS	AC=1;AF=0.25;AN=4;AlleleCount=1;BaseCalledFraction=0.209302;BaseCalledReadsWithVariant=9;DP=10;SupportFraction=0.347945;TotalReads=41;set=variant2	GT:DP:GQ	0/0:10:1	0/1
NW_004759586.1	53926	.	G	A	78	PASS	AC=2;AF=0.5;AN=4;AlleleCount=1;DP=0;set=Intersection	GT	0/1	0/1
NW_004759586.1	53953	.	C	T	506.90	PASS	AC=3;AF=0.75;AN=4;DP=0;set=Intersection	GT	1/1	0/1
NW_004759586.1	53958	.	CA	C	341.50	PASS	AC=1;AF=0.25;AN=4;AlleleCount=1;BaseCalledFraction=0.238095;BaseCalledReadsWithVariant=10;DP=10;SupportFraction=0.372776;TotalReads=41;set=variant2	GT:DP:GQ	0/0:10:1	0/1
NW_004759586.1	53965	.	A	G	190.80	PASS	AC=2;AF=0.5;AN=4;AlleleCount=1;DP=0;set=Intersection	GT	0/1	0/1
NW_004759586.1	53997	.	T	C	850.60	PASS	AC=3;AF=0.75;AN=4;DP=0;set=Intersection	GT	0/1	1/1
NW_004759586.1	54000	.	A	C	850.60	PASS	AC=2;AF=0.5;AN=4;AlleleCount=1;DP=0;set=Intersection	GT	0/1	0/1
NW_004759586.1	54022	.	A	C	441.50	PASS	AC=2;AF=0.5;AN=4;AlleleCount=1;DP=0;set=Intersection	GT	0/1	0/1
NW_004759586.1	54041	.	ACTGAC	A	1780.10	PASS	AC=2;AF=0.5;AN=4;AlleleCount=1;DP=0;set=Intersection	GT	0/1	0/1
NW_004759586.1	54049	.	TAAC	T	1780.10	PASS	AC=2;AF=0.5;AN=4;AlleleCount=1;DP=0;set=Intersection	GT	0/1	0/1
NW_004759586.1	54054	.	G	C	1780.10	PASS	AC=2;AF=0.5;AN=4;AlleleCount=1;DP=0;set=Intersection	GT	0/1	0/1
NW_004759586.1	54116	.	G	A	606.40	PASS	AC=2;AF=0.5;AN=4;AlleleCount=1;DP=0;set=Intersection	GT	0/1	0/1
NW_004759586.1	54117	.	T	A	606.40	PASS	AC=2;AF=0.5;AN=4;AlleleCount=1;DP=0;set=Intersection	GT	0/1	0/1
NW_004759586.1	54135	.	A	G	1818.40	PASS	AC=2;AF=0.5;AN=4;AlleleCount=1;DP=0;set=Intersection	GT	0/1	0/1
NW_004759586.1	54144	.	T	C	1818.40	PASS	AC=2;AF=0.5;AN=4;AlleleCount=1;DP=0;set=Intersection	GT	0/1	0/1
NW_004759586.1	54154	.	A	G	1818.40	PASS	AC=2;AF=0.5;AN=4;AlleleCount=1;DP=0;set=Intersection	GT	0/1	0/1
NW_004759586.1	54160	.	G	C	1818.40	PASS	AC=2;AF=0.5;AN=4;AlleleCount=1;DP=0;set=Intersection	GT	0/1	0/1
NW_004759586.1	54195	.	C	G	535.90	PASS	AC=2;AF=0.5;AN=4;AlleleCount=1;DP=0;set=Intersection	GT	0/1	0/1
NW_004759586.1	54232	.	A	T	639.30	PASS	AC=2;AF=0.5;AN=4;AlleleCount=1;DP=0;set=Intersection	GT	0/1	0/1
NW_004759586.1	54255	.	T	C	1756.20	PASS	AC=2;AF=0.5;AN=4;AlleleCount=1;DP=0;set=Intersection	GT	0/1	0/1
NW_004759586.1	54262	.	G	GTCCTTTCT	1756.20	PASS	AC=2;AF=0.5;AN=4;AlleleCount=1;DP=0;set=Intersection	GT	0/1	0/1
NW_004759586.1	54267	.	A	C	1756.20	PASS	AC=2;AF=0.5;AN=4;AlleleCount=1;DP=0;set=Intersection	GT	0/1	0/1
NW_004759586.1	54289	.	C	T	414.60	PASS	AC=2;AF=0.5;AN=4;AlleleCount=1;DP=0;set=Intersection	GT	0/1	0/1
NW_004759586.1	54351	.	G	A	238.50	PASS	AC=2;AF=0.5;AN=4;AlleleCount=1;DP=0;set=Intersection	GT	0/1	0/1
NW_004759586.1	54383	.	T	A	589.10	PASS	AC=2;AF=0.5;AN=4;AlleleCount=1;DP=0;set=Intersection	GT	0/1	0/1
NW_004759586.1	54396	.	A	T	415.60	PASS	AC=2;AF=0.5;AN=4;AlleleCount=1;DP=0;set=Intersection	GT	0/1	0/1
NW_004759586.1	54409	.	T	A	431.70	PASS	AC=2;AF=0.5;AN=4;AlleleCount=1;DP=0;set=Intersection	GT	0/1	0/1
NW_004759586.1	54420	.	G	A	718.80	PASS	AC=2;AF=0.5;AN=4;AlleleCount=1;DP=0;set=Intersection	GT	0/1	0/1
NW_004759586.1	54429	.	T	G	718.80	PASS	AC=2;AF=0.5;AN=4;AlleleCount=1;DP=0;set=Intersection	GT	0/1	0/1
NW_004759586.1	54442	.	G	A	425.20	PASS	AC=2;AF=0.5;AN=4;AlleleCount=1;DP=0;set=Intersection	GT	0/1	0/1
NW_004759586.1	54466	.	G	A	837.30	PASS	AC=2;AF=0.5;AN=4;AlleleCount=1;DP=0;set=Intersection	GT	0/1	0/1
NW_004759586.1	54469	.	A	C	837.30	PASS	AC=2;AF=0.5;AN=4;AlleleCount=1;DP=0;set=Intersection	GT	0/1	0/1
NW_004759586.1	54486	.	T	C	613.70	PASS	AC=2;AF=0.5;AN=4;AlleleCount=1;DP=0;set=Intersection	GT	0/1	0/1
NW_004759586.1	54493	.	G	T	613.70	PASS	AC=2;AF=0.5;AN=4;AlleleCount=1;DP=0;set=Intersection	GT	0/1	0/1
NW_004759586.1	54511	.	G	A	802.90	PASS	AC=2;AF=0.5;AN=4;AlleleCount=1;DP=0;set=Intersection	GT	0/1	0/1
NW_004759586.1	54515	.	C	G	802.90	PASS	AC=2;AF=0.5;AN=4;AlleleCount=1;DP=0;set=Intersection	GT	0/1	0/1
NW_004759586.1	54548	.	TGG	TG,T	26.70	PASS	AC=2,1;AF=0.5,0.25;AN=4;DP=0;set=Intersection	GT	1/1	0/2
NW_004759586.1	54603	.	G	C	967.80	PASS	AC=2;AF=0.5;AN=4;AlleleCount=1;DP=0;set=Intersection	GT	0/1	0/1
NW_004759586.1	54606	.	C	T	967.80	PASS	AC=2;AF=0.5;AN=4;AlleleCount=1;DP=0;set=Intersection	GT	0/1	0/1
NW_004759586.1	54610	.	C	G	967.80	PASS	AC=2;AF=0.5;AN=4;AlleleCount=1;DP=0;set=Intersection	GT	0/1	0/1
NW_004759586.1	54622	.	G	A	1508.40	PASS	AC=2;AF=0.5;AN=4;AlleleCount=1;DP=0;set=Intersection	GT	0/1	0/1
NW_004759586.1	54626	.	G	GCGT	1508.40	PASS	AC=2;AF=0.5;AN=4;AlleleCount=1;DP=0;set=Intersection	GT	0/1	0/1
NW_004759586.1	54628	.	G	A	1508.40	PASS	AC=2;AF=0.5;AN=4;AlleleCount=1;DP=0;set=Intersection	GT	0/1	0/1
NW_004759586.1	54631	.	T	C	1508.40	PASS	AC=3;AF=0.75;AN=4;DP=0;set=Intersection	GT	0/1	1/1
NW_004759586.1	54637	.	G	A	1508.40	PASS	AC=2;AF=0.5;AN=4;AlleleCount=1;DP=0;set=Intersection	GT	0/1	0/1
NW_004759586.1	54726	.	C	T	449.30	PASS	AC=2;AF=0.5;AN=4;AlleleCount=1;DP=0;set=Intersection	GT	0/1	0/1
NW_004759586.1	54735	.	T	C	449.30	PASS	AC=2;AF=0.5;AN=4;AlleleCount=1;DP=0;set=Intersection	GT	0/1	0/1
NW_004759586.1	54752	.	C	G	691	PASS	AC=2;AF=0.5;AN=4;AlleleCount=1;DP=0;set=Intersection	GT	0/1	0/1
NW_004759586.1	54776	.	C	T	297.10	PASS	AC=2;AF=0.5;AN=4;AlleleCount=1;DP=0;set=Intersection	GT	0/1	0/1
NW_004759586.1	54801	.	T	C	824.20	PASS	AC=2;AF=0.5;AN=4;AlleleCount=1;DP=0;set=Intersection	GT	0/1	0/1
NW_004759586.1	54807	.	GACATCACTATCTGTCT	G	824.20	PASS	AC=2;AF=0.5;AN=4;AlleleCount=1;DP=0;set=Intersection	GT	0/1	0/1
NW_004759586.1	54824	.	CTT	C	84.30	PASS	AC=3;AF=0.75;AN=4;DP=0;set=Intersection	GT	1/1	0/1
NW_004759586.1	54835	.	G	C	802.80	PASS	AC=2;AF=0.5;AN=4;AlleleCount=1;DP=0;set=Intersection	GT	0/1	0/1
NW_004759586.1	54842	.	A	T	802.80	PASS	AC=2;AF=0.5;AN=4;AlleleCount=1;DP=0;set=Intersection	GT	0/1	0/1
NW_004759586.1	54848	.	G	A	802.80	PASS	AC=2;AF=0.5;AN=4;AlleleCount=1;DP=0;set=Intersection	GT	0/1	0/1
NW_004759586.1	54872	.	C	A	478.60	PASS	AC=2;AF=0.5;AN=4;AlleleCount=1;DP=0;set=Intersection	GT	0/1	0/1
NW_004759586.1	54878	.	T	C	478.60	PASS	AC=2;AF=0.5;AN=4;AlleleCount=1;DP=0;set=Intersection	GT	0/1	0/1
NW_004759586.1	54889	.	G	A	1179.80	PASS	AC=2;AF=0.5;AN=4;AlleleCount=1;DP=0;set=Intersection	GT	0/1	0/1
NW_004759586.1	54896	.	G	C	1179.80	PASS	AC=3;AF=0.75;AN=4;DP=0;set=Intersection	GT	1/1	0/1
NW_004759586.1	54900	.	T	A	1179.80	PASS	AC=3;AF=0.75;AN=4;DP=0;set=Intersection	GT	1/1	0/1
NW_004759586.1	54904	.	T	C	1179.80	PASS	AC=3;AF=0.75;AN=4;DP=0;set=Intersection	GT	1/1	0/1
NW_004759586.1	54921	.	C	T	274.20	PASS	AC=3;AF=0.75;AN=4;DP=0;set=Intersection	GT	1/1	0/1
NW_004759586.1	54922	.	T	G	274.20	PASS	AC=1;AF=0.25;AN=4;AlleleCount=1;BaseCalledFraction=0.22807;BaseCalledReadsWithVariant=13;DP=10;SupportFraction=0.356215;TotalReads=55;set=variant	GT:DP:GQ	0/1	0/0:10:1
NW_004759586.1	54934	.	GA	G	429.90	PASS	AC=1;AF=0.25;AN=4;AlleleCount=1;BaseCalledFraction=0.255814;BaseCalledReadsWithVariant=11;DP=10;SupportFraction=0.466889;TotalReads=41;set=variant2	GT:DP:GQ	0/0:10:1	0/1
NW_004759586.1	54935	.	A	G	858.60	PASS	AC=2;AF=0.5;AN=4;AlleleCount=2;BaseCalledFraction=0.473684;BaseCalledReadsWithVariant=27;DP=10;SupportFraction=0.555603;TotalReads=53;set=variant	GT:DP:GQ	1/1	0/0:10:1
NW_004759586.1	54942	.	A	T,C	858.60	PASS	AC=1,1;AF=0.25,0.25;AN=4;AlleleCount=1;DP=0;set=Intersection	GT	0/1	0/2
NW_004759586.1	54943	.	A	T	858.60	PASS	AC=3;AF=0.75;AN=4;DP=0;set=Intersection	GT	1/1	0/1
NW_004759586.1	54944	.	A	G	429.90	PASS	AC=1;AF=0.25;AN=4;AlleleCount=1;BaseCalledFraction=0.204545;BaseCalledReadsWithVariant=9;DP=10;SupportFraction=0.41888;TotalReads=41;set=variant2	GT:DP:GQ	0/0:10:1	0/1
NW_004759586.1	54960	.	A	T	2423.90	PASS	AC=2;AF=0.5;AN=4;AlleleCount=1;DP=0;set=Intersection	GT	0/1	0/1
NW_004759586.1	54965	.	T	A	2423.90	PASS	AC=2;AF=0.5;AN=4;AlleleCount=1;DP=0;set=Intersection	GT	0/1	0/1
NW_004759586.1	54970	.	C	G	2423.90	PASS	AC=2;AF=0.5;AN=4;AlleleCount=1;DP=0;set=Intersection	GT	0/1	0/1
NW_004759586.1	54973	.	A	C	2423.90	PASS	AC=2;AF=0.5;AN=4;AlleleCount=1;DP=0;set=Intersection	GT	0/1	0/1
NW_004759586.1	54974	.	A	G	2423.90	PASS	AC=2;AF=0.5;AN=4;AlleleCount=1;DP=0;set=Intersection	GT	0/1	0/1
NW_004759586.1	54978	.	T	A	2423.90	PASS	AC=2;AF=0.5;AN=4;AlleleCount=1;DP=0;set=Intersection	GT	0/1	0/1
NW_004759586.1	54988	.	C	T	2423.90	PASS	AC=2;AF=0.5;AN=4;AlleleCount=1;DP=0;set=Intersection	GT	0/1	0/1
NW_004759586.1	54992	.	G	A	2423.90	PASS	AC=2;AF=0.5;AN=4;AlleleCount=1;DP=0;set=Intersection	GT	0/1	0/1
NW_004759586.1	55012	.	G	GA	100.80	PASS	AC=2;AF=0.5;AN=4;AlleleCount=1;DP=0;set=Intersection	GT	0/1	0/1
NW_004759586.1	55029	.	ATC	A	559.80	PASS	AC=1;AF=0.25;AN=4;AlleleCount=1;BaseCalledFraction=0.395349;BaseCalledReadsWithVariant=17;DP=10;SupportFraction=0.738287;TotalReads=42;set=variant2	GT:DP:GQ	0/0:10:1	0/1
NW_004759586.1	55030	.	T	A	1341.60	PASS	AC=1;AF=0.25;AN=4;AlleleCount=1;BaseCalledFraction=0.327273;BaseCalledReadsWithVariant=18;DP=10;SupportFraction=0.577621;TotalReads=53;set=variant	GT:DP:GQ	0/1	0/0:10:1
NW_004759586.1	55031	.	C	A	1341.60	PASS	AC=1;AF=0.25;AN=4;AlleleCount=1;BaseCalledFraction=0.309091;BaseCalledReadsWithVariant=17;DP=10;SupportFraction=0.482453;TotalReads=53;set=variant	GT:DP:GQ	0/1	0/0:10:1
NW_004759586.1	55034	.	T	A	559.80	PASS	AC=1;AF=0.25;AN=4;AlleleCount=1;BaseCalledFraction=0.27907;BaseCalledReadsWithVariant=12;DP=10;SupportFraction=0.429976;TotalReads=42;set=variant2	GT:DP:GQ	0/0:10:1	0/1
NW_004759586.1	55034	.	TTA	T	1341.60	PASS	AC=1;AF=0.25;AN=4;AlleleCount=1;BaseCalledFraction=0.327273;BaseCalledReadsWithVariant=18;DP=10;SupportFraction=0.742579;TotalReads=53;set=variant	GT:DP:GQ	0/1	0/0:10:1
NW_004759586.1	55035	.	TA	T	559.80	PASS	AC=1;AF=0.25;AN=4;AlleleCount=1;BaseCalledFraction=0.255814;BaseCalledReadsWithVariant=11;DP=10;SupportFraction=0.419423;TotalReads=42;set=variant2	GT:DP:GQ	0/0:10:1	0/1
NW_004759586.1	55039	.	T	A	1341.60	PASS	AC=2;AF=0.5;AN=4;AlleleCount=1;DP=0;set=Intersection	GT	0/1	0/1
NW_004759586.1	55041	.	A	T	1341.60	PASS	AC=2;AF=0.5;AN=4;AlleleCount=1;DP=0;set=Intersection	GT	0/1	0/1
NW_004759586.1	55051	.	C	T	1341.60	PASS	AC=2;AF=0.5;AN=4;AlleleCount=1;DP=0;set=Intersection	GT	0/1	0/1
NW_004759586.1	55074	.	C	G	1355.50	PASS	AC=2;AF=0.5;AN=4;AlleleCount=1;DP=0;set=Intersection	GT	0/1	0/1
NW_004759586.1	55078	.	ATT	AC	1355.50	PASS	AC=2;AF=0.5;AN=4;AlleleCount=1;DP=0;set=Intersection	GT	0/1	0/1
NW_004759586.1	55084	.	AG	ATT	1355.50	PASS	AC=2;AF=0.5;AN=4;AlleleCount=1;DP=0;set=Intersection	GT	0/1	0/1
NW_004759586.1	55099	.	G	T	1178.70	PASS	AC=2;AF=0.5;AN=4;AlleleCount=1;DP=0;set=Intersection	GT	0/1	0/1
NW_004759586.1	55109	.	T	C	1178.70	PASS	AC=3;AF=0.75;AN=4;DP=0;set=Intersection	GT	1/1	0/1
NW_004759586.1	55119	.	T	A	1178.70	PASS	AC=2;AF=0.5;AN=4;AlleleCount=1;DP=0;set=Intersection	GT	0/1	0/1
NW_004759586.1	55121	.	C	A	1178.70	PASS	AC=2;AF=0.5;AN=4;AlleleCount=1;DP=0;set=Intersection	GT	0/1	0/1
NW_004759586.1	55124	.	A	C	871.40	PASS	AC=1;AF=0.25;AN=4;AlleleCount=1;BaseCalledFraction=0.595238;BaseCalledReadsWithVariant=25;DP=10;SupportFraction=0.539298;TotalReads=42;set=variant2	GT:DP:GQ	0/0:10:1	0/1
NW_004759586.1	55131	.	T	G	1178.70	PASS	AC=2;AF=0.5;AN=4;AlleleCount=1;DP=0;set=Intersection	GT	0/1	0/1
NW_004759586.1	55136	.	T	G	1178.70	PASS	AC=2;AF=0.5;AN=4;AlleleCount=1;DP=0;set=Intersection	GT	0/1	0/1
NW_004759586.1	55140	.	G	A	1178.70	PASS	AC=1;AF=0.25;AN=4;AlleleCount=1;BaseCalledFraction=0.571429;BaseCalledReadsWithVariant=32;DP=10;SupportFraction=0.27783;TotalReads=54;set=variant	GT:DP:GQ	0/1	0/0:10:1
NW_004759586.1	55152	.	TAATT	TGC	1248.30	PASS	AC=2;AF=0.5;AN=4;AlleleCount=1;DP=0;set=Intersection	GT	0/1	0/1
NW_004759586.1	55159	.	AT	A	1248.30	PASS	AC=3;AF=0.75;AN=4;DP=0;set=Intersection	GT	1/1	0/1
NW_004759586.1	55164	.	A	C	1248.30	PASS	AC=3;AF=0.75;AN=4;DP=0;set=Intersection	GT	1/1	0/1
NW_004759586.1	55165	.	TC	T	1248.30	PASS	AC=2;AF=0.5;AN=4;AlleleCount=1;DP=0;set=Intersection	GT	0/1	0/1
NW_004759586.1	55184	.	T	TA	1188.90	PASS	AC=2;AF=0.5;AN=4;AlleleCount=1;DP=0;set=Intersection	GT	0/1	0/1
NW_004759586.1	55188	.	G	T	1188.90	PASS	AC=2;AF=0.5;AN=4;AlleleCount=1;DP=0;set=Intersection	GT	0/1	0/1
NW_004759586.1	55202	.	C	G	1188.90	PASS	AC=2;AF=0.5;AN=4;AlleleCount=1;DP=0;set=Intersection	GT	0/1	0/1
NW_004759586.1	55208	.	TA	T	1188.90	PASS	AC=1;AF=0.25;AN=4;AlleleCount=1;BaseCalledFraction=0.22807;BaseCalledReadsWithVariant=13;DP=10;SupportFraction=0.11932;TotalReads=55;set=variant	GT:DP:GQ	0/1	0/0:10:1
NW_004759586.1	55215	.	A	C	1188.90	PASS	AC=2;AF=0.5;AN=4;AlleleCount=1;DP=0;set=Intersection	GT	0/1	0/1
NW_004759586.1	55218	.	A	T	1188.90	PASS	AC=2;AF=0.5;AN=4;AlleleCount=1;DP=0;set=Intersection	GT	0/1	0/1
NW_004759586.1	55220	.	A	G	648.70	PASS	AC=1;AF=0.25;AN=4;AlleleCount=1;BaseCalledFraction=0.619048;BaseCalledReadsWithVariant=26;DP=10;SupportFraction=0.659566;TotalReads=42;set=variant2	GT:DP:GQ	0/0:10:1	0/1
NW_004759586.1	55229	.	AGT	A	648.70	PASS	AC=1;AF=0.25;AN=4;AlleleCount=1;BaseCalledFraction=0.238095;BaseCalledReadsWithVariant=10;DP=10;SupportFraction=0.562564;TotalReads=42;set=variant2	GT:DP:GQ	0/0:10:1	0/1
NW_004759586.1	55233	.	C	G	648.70	PASS	AC=1;AF=0.25;AN=4;AlleleCount=1;BaseCalledFraction=0.380952;BaseCalledReadsWithVariant=16;DP=10;SupportFraction=0.675691;TotalReads=42;set=variant2	GT:DP:GQ	0/0:10:1	0/1
NW_004759586.1	55235	.	G	A	648.70	PASS	AC=1;AF=0.25;AN=4;AlleleCount=1;BaseCalledFraction=0.47619;BaseCalledReadsWithVariant=20;DP=10;SupportFraction=0.619064;TotalReads=42;set=variant2	GT:DP:GQ	0/0:10:1	0/1
NW_004759586.1	55252	.	T	A	589.60	PASS	AC=2;AF=0.5;AN=4;AlleleCount=1;DP=0;set=Intersection	GT	0/1	0/1
NW_004759586.1	55268	.	G	A	413.50	PASS	AC=1;AF=0.25;AN=4;AlleleCount=1;BaseCalledFraction=0.206897;BaseCalledReadsWithVariant=12;DP=10;SupportFraction=0.2994;TotalReads=56;set=variant	GT:DP:GQ	0/1	0/0:10:1
NW_004759586.1	55271	.	A	G	413.50	PASS	AC=1;AF=0.25;AN=4;AlleleCount=1;BaseCalledFraction=0.224138;BaseCalledReadsWithVariant=13;DP=10;SupportFraction=0.257342;TotalReads=56;set=variant	GT:DP:GQ	0/1	0/0:10:1
NW_004759586.1	55274	.	A	G	413.50	PASS	AC=3;AF=0.75;AN=4;DP=0;set=Intersection	GT	1/1	0/1
NW_004759586.1	55298	.	T	A	26.60	PASS	AC=1;AF=0.25;AN=4;AlleleCount=1;BaseCalledFraction=0.603448;BaseCalledReadsWithVariant=35;DP=10;SupportFraction=0.40102;TotalReads=57;set=variant	GT:DP:GQ	0/1	0/0:10:1
NW_004759586.1	55308	.	A	C	123.60	PASS	AC=1;AF=0.25;AN=4;AlleleCount=1;BaseCalledFraction=0.209302;BaseCalledReadsWithVariant=9;DP=10;SupportFraction=0.451495;TotalReads=42;set=variant2	GT:DP:GQ	0/0:10:1	0/1
NW_004759586.1	55311	.	TAAAA	T	69.10	PASS	AC=2;AF=0.5;AN=4;AlleleCount=1;DP=0;set=Intersection	GT	0/1	0/1
NW_004759586.1	55322	.	T	G	929.60	PASS	AC=2;AF=0.5;AN=4;AlleleCount=1;DP=0;set=Intersection	GT	0/1	0/1
NW_004759586.1	55323	.	A	G	929.60	PASS	AC=2;AF=0.5;AN=4;AlleleCount=1;DP=0;set=Intersection	GT	0/1	0/1
NW_004759586.1	55328	.	T	C	929.60	PASS	AC=2;AF=0.5;AN=4;AlleleCount=1;DP=0;set=Intersection	GT	0/1	0/1
NW_004759586.1	55331	.	G	C	929.60	PASS	AC=2;AF=0.5;AN=4;AlleleCount=1;DP=0;set=Intersection	GT	0/1	0/1
NW_004759586.1	55344	.	C	T	1668.50	PASS	AC=2;AF=0.5;AN=4;AlleleCount=1;DP=0;set=Intersection	GT	0/1	0/1
NW_004759586.1	55350	.	G	A	829.70	PASS	AC=1;AF=0.25;AN=4;AlleleCount=1;BaseCalledFraction=0.285714;BaseCalledReadsWithVariant=12;DP=10;SupportFraction=0.319689;TotalReads=41;set=variant2	GT:DP:GQ	0/0:10:1	0/1
NW_004759586.1	55358	.	A	ATTTTAAT	1668.50	PASS	AC=2;AF=0.5;AN=4;AlleleCount=1;DP=0;set=Intersection	GT	0/1	0/1
NW_004759586.1	55370	.	A	G	1668.50	PASS	AC=2;AF=0.5;AN=4;AlleleCount=1;DP=0;set=Intersection	GT	0/1	0/1
NW_004759586.1	55372	.	T	C	1668.50	PASS	AC=2;AF=0.5;AN=4;AlleleCount=1;DP=0;set=Intersection	GT	0/1	0/1
NW_004759586.1	55374	.	T	A	1668.50	PASS	AC=2;AF=0.5;AN=4;AlleleCount=1;DP=0;set=Intersection	GT	0/1	0/1
NW_004759586.1	55385	.	CA	C	627.40	PASS	AC=1;AF=0.25;AN=4;AlleleCount=1;BaseCalledFraction=0.255814;BaseCalledReadsWithVariant=11;DP=10;SupportFraction=0.477143;TotalReads=41;set=variant2	GT:DP:GQ	0/0:10:1	0/1
NW_004759586.1	55393	.	G	A	1224.60	PASS	AC=2;AF=0.5;AN=4;AlleleCount=1;DP=0;set=Intersection	GT	0/1	0/1
NW_004759586.1	55400	.	T	C	1224.60	PASS	AC=2;AF=0.5;AN=4;AlleleCount=1;DP=0;set=Intersection	GT	0/1	0/1
NW_004759586.1	55401	.	G	A	1224.60	PASS	AC=2;AF=0.5;AN=4;AlleleCount=1;DP=0;set=Intersection	GT	0/1	0/1
NW_004759586.1	55407	.	G	A	1224.60	PASS	AC=4;AF=1.0;AN=4;AlleleCount=2;DP=0;set=Intersection	GT	1/1	1/1
NW_004759586.1	55415	.	A	T	1224.60	PASS	AC=4;AF=1.0;AN=4;AlleleCount=2;DP=0;set=Intersection	GT	1/1	1/1
NW_004759586.1	55417	.	A	G	1224.60	PASS	AC=2;AF=0.5;AN=4;AlleleCount=1;DP=0;set=Intersection	GT	0/1	0/1
NW_004759586.1	55430	.	T	C	1061.80	PASS	AC=3;AF=0.75;AN=4;DP=0;set=Intersection	GT	0/1	1/1
NW_004759586.1	55434	.	G	A	1061.80	PASS	AC=3;AF=0.75;AN=4;DP=0;set=Intersection	GT	0/1	1/1
NW_004759586.1	55444	.	T	G	1061.80	PASS	AC=3;AF=0.75;AN=4;DP=0;set=Intersection	GT	0/1	1/1
NW_004759586.1	55449	.	C	T	759.20	PASS	AC=1;AF=0.25;AN=4;AlleleCount=1;BaseCalledFraction=0.209302;BaseCalledReadsWithVariant=9;DP=10;SupportFraction=0.362664;TotalReads=42;set=variant2	GT:DP:GQ	0/0:10:1	0/1
NW_004759586.1	55459	.	T	C	235.80	PASS	AC=3;AF=0.75;AN=4;DP=0;set=Intersection	GT	0/1	1/1
NW_004759586.1	55489	.	C	T	2107.50	PASS	AC=4;AF=1.0;AN=4;AlleleCount=2;DP=0;set=Intersection	GT	1/1	1/1
NW_004759586.1	55496	.	T	C	2107.50	PASS	AC=4;AF=1.0;AN=4;AlleleCount=2;DP=0;set=Intersection	GT	1/1	1/1
NW_004759586.1	55504	.	T	A	2107.50	PASS	AC=2;AF=0.5;AN=4;AlleleCount=1;DP=0;set=Intersection	GT	0/1	0/1
NW_004759586.1	55506	.	A	T	2107.50	PASS	AC=2;AF=0.5;AN=4;AlleleCount=1;DP=0;set=Intersection	GT	0/1	0/1
NW_004759586.1	55508	.	A	G	2107.50	PASS	AC=4;AF=1.0;AN=4;AlleleCount=2;DP=0;set=Intersection	GT	1/1	1/1
NW_004759586.1	55513	.	C	T	2107.50	PASS	AC=2;AF=0.5;AN=4;AlleleCount=1;DP=0;set=Intersection	GT	0/1	0/1
NW_004759586.1	55537	.	T	C	52.30	PASS	AC=1;AF=0.25;AN=4;AlleleCount=1;BaseCalledFraction=0.232558;BaseCalledReadsWithVariant=10;DP=10;SupportFraction=0.51099;TotalReads=43;set=variant2	GT:DP:GQ	0/0:10:1	0/1
NW_004759586.1	55546	.	T	A	669.50	PASS	AC=1;AF=0.25;AN=4;AlleleCount=1;BaseCalledFraction=0.25;BaseCalledReadsWithVariant=15;DP=10;SupportFraction=0.361729;TotalReads=58;set=variant	GT:DP:GQ	0/1	0/0:10:1
NW_004759586.1	55552	.	GAAA	G	669.50	PASS	AC=2;AF=0.5;AN=4;AlleleCount=1;DP=0;set=Intersection	GT	0/1	0/1
NW_004759586.1	55562	.	G	A	669.50	PASS	AC=4;AF=1.0;AN=4;AlleleCount=2;DP=0;set=Intersection	GT	1/1	1/1
NW_004759586.1	55565	.	C	T	669.50	PASS	AC=2;AF=0.5;AN=4;AlleleCount=1;DP=0;set=Intersection	GT	0/1	0/1
NW_004759586.1	55567	.	A	G	428.10	PASS	AC=1;AF=0.25;AN=4;AlleleCount=1;BaseCalledFraction=0.302326;BaseCalledReadsWithVariant=13;DP=10;SupportFraction=0.458424;TotalReads=42;set=variant2	GT:DP:GQ	0/0:10:1	0/1
NW_004759586.1	55582	.	G	GAAATAC	375.60	PASS	AC=1;AF=0.25;AN=4;AlleleCount=1;BaseCalledFraction=0.238095;BaseCalledReadsWithVariant=10;DP=10;SupportFraction=0.551191;TotalReads=42;set=variant2	GT:DP:GQ	0/0:10:1	0/1
NW_004759586.1	55586	.	T	TACAAATTCC	1398.20	PASS	AC=1;AF=0.25;AN=4;AlleleCount=1;BaseCalledFraction=0.274194;BaseCalledReadsWithVariant=17;DP=10;SupportFraction=0.737959;TotalReads=59;set=variant	GT:DP:GQ	0/1	0/0:10:1
NW_004759586.1	55587	.	T	TA	1398.20	PASS	AC=2;AF=0.5;AN=4;AlleleCount=1;DP=0;set=Intersection	GT	0/1	0/1
NW_004759586.1	55602	.	AT	A	233.10	PASS	AC=1;AF=0.25;AN=4;AlleleCount=1;BaseCalledFraction=0.214286;BaseCalledReadsWithVariant=9;DP=10;SupportFraction=0.360995;TotalReads=42;set=variant2	GT:DP:GQ	0/0:10:1	0/1
NW_004759586.1	55603	.	T	A	432.20	PASS	AC=2;AF=0.5;AN=4;AlleleCount=2;BaseCalledFraction=0.693548;BaseCalledReadsWithVariant=43;DP=10;SupportFraction=0.810588;TotalReads=59;set=variant	GT:DP:GQ	1/1	0/0:10:1
NW_004759586.1	55607	.	G	T	233.10	PASS	AC=1;AF=0.25;AN=4;AlleleCount=1;BaseCalledFraction=0.238095;BaseCalledReadsWithVariant=10;DP=10;SupportFraction=0.409535;TotalReads=42;set=variant2	GT:DP:GQ	0/0:10:1	0/1
NW_004759586.1	55612	.	A	T	432.20	PASS	AC=1;AF=0.25;AN=4;AlleleCount=1;BaseCalledFraction=0.209677;BaseCalledReadsWithVariant=13;DP=10;SupportFraction=0.268946;TotalReads=59;set=variant	GT:DP:GQ	0/1	0/0:10:1
NW_004759586.1	55635	.	T	C	422.70	PASS	AC=2;AF=0.5;AN=4;AlleleCount=1;DP=0;set=Intersection	GT	0/1	0/1
NW_004759586.1	55651	.	C	T	80.80	PASS	AC=2;AF=0.5;AN=4;AlleleCount=1;DP=0;set=Intersection	GT	0/1	0/1
NW_004759586.1	55659	.	C	A	320.90	PASS	AC=1;AF=0.25;AN=4;AlleleCount=1;BaseCalledFraction=0.243902;BaseCalledReadsWithVariant=10;DP=10;SupportFraction=0.379511;TotalReads=41;set=variant2	GT:DP:GQ	0/0:10:1	0/1
NW_004759586.1	55662	.	G	T	401.20	PASS	AC=3;AF=0.75;AN=4;DP=0;set=Intersection	GT	0/1	1/1
NW_004759586.1	55675	.	A	T	2238.20	PASS	AC=4;AF=1.0;AN=4;AlleleCount=2;DP=0;set=Intersection	GT	1/1	1/1
NW_004759586.1	55677	.	CTT	CC	2238.20	PASS	AC=1;AF=0.25;AN=4;AlleleCount=1;BaseCalledFraction=0.241935;BaseCalledReadsWithVariant=15;DP=10;SupportFraction=0.312691;TotalReads=61;set=variant	GT:DP:GQ	0/1	0/0:10:1
NW_004759586.1	55678	.	T	C	372.40	PASS	AC=1;AF=0.25;AN=4;AlleleCount=1;BaseCalledFraction=0.536585;BaseCalledReadsWithVariant=22;DP=10;SupportFraction=0.652378;TotalReads=41;set=variant2	GT:DP:GQ	0/0:10:1	0/1
NW_004759586.1	55679	.	TGT	TA	372.40	PASS	AC=1;AF=0.25;AN=4;AlleleCount=1;BaseCalledFraction=0.341463;BaseCalledReadsWithVariant=14;DP=10;SupportFraction=0.551484;TotalReads=41;set=variant2	GT:DP:GQ	0/0:10:1	0/1
NW_004759586.1	55681	.	T	A	2238.20	PASS	AC=1;AF=0.25;AN=4;AlleleCount=1;BaseCalledFraction=0.258065;BaseCalledReadsWithVariant=16;DP=10;SupportFraction=0.324063;TotalReads=61;set=variant	GT:DP:GQ	0/1	0/0:10:1
NW_004759586.1	55683	.	T	C	2238.20	PASS	AC=1;AF=0.25;AN=4;AlleleCount=1;BaseCalledFraction=0.258065;BaseCalledReadsWithVariant=16;DP=10;SupportFraction=0.373364;TotalReads=61;set=variant	GT:DP:GQ	0/1	0/0:10:1
NW_004759586.1	55693	.	T	A	2238.20	PASS	AC=3;AF=0.75;AN=4;DP=0;set=Intersection	GT	1/1	0/1
NW_004759586.1	55694	.	T	C	2238.20	PASS	AC=2;AF=0.5;AN=4;AlleleCount=1;DP=0;set=Intersection	GT	0/1	0/1
NW_004759586.1	55696	.	G	A	2238.20	PASS	AC=3;AF=0.75;AN=4;DP=0;set=Intersection	GT	1/1	0/1
NW_004759586.1	55697	.	AGCCCTTGTTTG	A	2238.20	PASS	AC=3;AF=0.75;AN=4;DP=0;set=Intersection	GT	1/1	0/1
NW_004759586.1	55710	.	A	AC	1402	PASS	AC=2;AF=0.5;AN=4;AlleleCount=1;DP=0;set=Intersection	GT	0/1	0/1
NW_004759586.1	55717	.	T	C	1402	PASS	AC=2;AF=0.5;AN=4;AlleleCount=1;DP=0;set=Intersection	GT	0/1	0/1
NW_004759586.1	55725	.	C	T	1402	PASS	AC=2;AF=0.5;AN=4;AlleleCount=1;DP=0;set=Intersection	GT	0/1	0/1
NW_004759586.1	55727	.	A	C	1402	PASS	AC=4;AF=1.0;AN=4;AlleleCount=2;DP=0;set=Intersection	GT	1/1	1/1
NW_004759586.1	55732	.	G	GAAAAC	1402	PASS	AC=2;AF=0.5;AN=4;AlleleCount=1;DP=0;set=Intersection	GT	0/1	0/1
NW_004759586.1	55737	.	G	T	1402	PASS	AC=4;AF=1.0;AN=4;AlleleCount=2;BaseCalledFraction=0.761905;DP=0;set=Intersection	GT	1/1	1/1
NW_004759586.1	55742	.	G	A	1402	PASS	AC=4;AF=1.0;AN=4;AlleleCount=2;DP=0;set=Intersection	GT	1/1	1/1
NW_004759586.1	55746	.	G	T	1402	PASS	AC=2;AF=0.5;AN=4;AlleleCount=1;DP=0;set=Intersection	GT	0/1	0/1
NW_004759586.1	55763	.	T	A	88	PASS	AC=2;AF=0.5;AN=4;AlleleCount=1;DP=0;set=Intersection	GT	0/1	0/1
NW_004759586.1	55785	.	T	A	344.20	PASS	AC=2;AF=0.5;AN=4;AlleleCount=1;DP=0;set=Intersection	GT	0/1	0/1
NW_004759586.1	55796	.	CA	C	1836.40	PASS	AC=3;AF=0.75;AN=4;DP=0;set=Intersection	GT	1/1	0/1
NW_004759586.1	55800	.	C	G	1836.40	PASS	AC=3;AF=0.75;AN=4;DP=0;set=Intersection	GT	1/1	0/1
NW_004759586.1	55805	.	T	C	1836.40	PASS	AC=3;AF=0.75;AN=4;DP=0;set=Intersection	GT	1/1	0/1
NW_004759586.1	55811	.	C	T	1836.40	PASS	AC=3;AF=0.75;AN=4;DP=0;set=Intersection	GT	1/1	0/1
NW_004759586.1	55820	.	G	A	1836.40	PASS	AC=1;AF=0.25;AN=4;AlleleCount=1;BaseCalledFraction=0.301587;BaseCalledReadsWithVariant=19;DP=10;SupportFraction=0.399552;TotalReads=60;set=variant	GT:DP:GQ	0/1	0/0:10:1
NW_004759586.1	55845	.	A	G	1768.40	PASS	AC=2;AF=0.5;AN=4;AlleleCount=1;DP=0;set=Intersection	GT	0/1	0/1
NW_004759586.1	55853	.	A	G	1768.40	PASS	AC=2;AF=0.5;AN=4;AlleleCount=1;DP=0;set=Intersection	GT	0/1	0/1
NW_004759586.1	55859	.	A	C	1768.40	PASS	AC=2;AF=0.5;AN=4;AlleleCount=1;DP=0;set=Intersection	GT	0/1	0/1
NW_004759586.1	55877	.	T	A	741.10	PASS	AC=3;AF=0.75;AN=4;DP=0;set=Intersection	GT	0/1	1/1
NW_004759586.1	55878	.	A	C	334.70	PASS	AC=1;AF=0.25;AN=4;AlleleCount=1;BaseCalledFraction=0.225;BaseCalledReadsWithVariant=9;DP=10;SupportFraction=0.372723;TotalReads=39;set=variant2	GT:DP:GQ	0/0:10:1	0/1
NW_004759586.1	55880	.	G	A	741.10	PASS	AC=3;AF=0.75;AN=4;DP=0;set=Intersection	GT	0/1	1/1
NW_004759586.1	55912	.	T	C	1186.70	PASS	AC=2;AF=0.5;AN=4;AlleleCount=1;DP=0;set=Intersection	GT	0/1	0/1
NW_004759586.1	55913	.	T	C	1186.70	PASS	AC=4;AF=1.0;AN=4;AlleleCount=2;DP=0;set=Intersection	GT	1/1	1/1
NW_004759586.1	55916	.	T	C	1186.70	PASS	AC=4;AF=1.0;AN=4;AlleleCount=2;DP=0;set=Intersection	GT	1/1	1/1
NW_004759586.1	55918	.	TA	T	1186.70	PASS	AC=1;AF=0.25;AN=4;AlleleCount=1;BaseCalledFraction=0.333333;BaseCalledReadsWithVariant=21;DP=10;SupportFraction=0.569928;TotalReads=58;set=variant	GT:DP:GQ	0/1	0/0:10:1
NW_004759586.1	55919	.	A	T	553.30	PASS	AC=1;AF=0.25;AN=4;AlleleCount=1;BaseCalledFraction=0.282051;BaseCalledReadsWithVariant=11;DP=10;SupportFraction=0.4972;TotalReads=39;set=variant2	GT:DP:GQ	0/0:10:1	0/1
NW_004759586.1	55922	.	T	G	1186.70	PASS	AC=4;AF=1.0;AN=4;AlleleCount=2;DP=0;set=Intersection	GT	1/1	1/1
NW_004759586.1	55961	.	T	A	538.10	PASS	AC=2;AF=0.5;AN=4;AlleleCount=1;DP=0;set=Intersection	GT	0/1	0/1
NW_004759586.1	55965	.	A	G	538.10	PASS	AC=2;AF=0.5;AN=4;AlleleCount=1;DP=0;set=Intersection	GT	0/1	0/1
NW_004759586.1	55978	.	A	C	292.80	PASS	AC=2;AF=0.5;AN=4;AlleleCount=1;DP=0;set=Intersection	GT	0/1	0/1
NW_004759586.1	55985	.	AT	A	163	PASS	AC=1;AF=0.25;AN=4;AlleleCount=1;BaseCalledFraction=0.275;BaseCalledReadsWithVariant=11;DP=10;SupportFraction=0.488884;TotalReads=39;set=variant2	GT:DP:GQ	0/0:10:1	0/1
NW_004759586.1	56018	.	T	G	578.50	PASS	AC=2;AF=0.5;AN=4;AlleleCount=1;DP=0;set=Intersection	GT	0/1	0/1
NW_004759586.1	56019	.	T	C	578.50	PASS	AC=2;AF=0.5;AN=4;AlleleCount=1;DP=0;set=Intersection	GT	0/1	0/1
NW_004759586.1	56035	.	A	T	94.60	PASS	AC=2;AF=0.5;AN=4;AlleleCount=1;DP=0;set=Intersection	GT	0/1	0/1
NW_004759586.1	56072	.	T	A	494.20	PASS	AC=2;AF=0.5;AN=4;AlleleCount=1;DP=0;set=Intersection	GT	0/1	0/1
NW_004759586.1	56094	.	A	G	1348.50	PASS	AC=2;AF=0.5;AN=4;AlleleCount=1;DP=0;set=Intersection	GT	0/1	0/1
NW_004759586.1	56098	.	T	C	1348.50	PASS	AC=2;AF=0.5;AN=4;AlleleCount=1;DP=0;set=Intersection	GT	0/1	0/1
NW_004759586.1	56104	.	T	C	1348.50	PASS	AC=2;AF=0.5;AN=4;AlleleCount=1;DP=0;set=Intersection	GT	0/1	0/1
NW_004759586.1	56109	.	T	C	1348.50	PASS	AC=2;AF=0.5;AN=4;AlleleCount=1;DP=0;set=Intersection	GT	0/1	0/1
NW_004759586.1	56145	.	C	A	495.30	PASS	AC=2;AF=0.5;AN=4;AlleleCount=1;DP=0;set=Intersection	GT	0/1	0/1
NW_004759586.1	56185	.	T	G	576.50	PASS	AC=2;AF=0.5;AN=4;AlleleCount=1;DP=0;set=Intersection	GT	0/1	0/1
NW_004759586.1	56190	.	AG	A	576.50	PASS	AC=2;AF=0.5;AN=4;AlleleCount=1;DP=0;set=Intersection	GT	0/1	0/1
NW_004759586.1	56221	.	A	AC	602	PASS	AC=2;AF=0.5;AN=4;AlleleCount=1;DP=0;set=Intersection	GT	0/1	0/1
NW_004759586.1	56222	.	A	C	302.90	PASS	AC=1;AF=0.25;AN=4;AlleleCount=1;BaseCalledFraction=0.268293;BaseCalledReadsWithVariant=11;DP=10;SupportFraction=0.396664;TotalReads=37;set=variant2	GT:DP:GQ	0/0:10:1	0/1
NW_004759586.1	56227	.	A	G	302.90	PASS	AC=1;AF=0.25;AN=4;AlleleCount=1;BaseCalledFraction=0.219512;BaseCalledReadsWithVariant=9;DP=10;SupportFraction=0.443165;TotalReads=37;set=variant2	GT:DP:GQ	0/0:10:1	0/1
NW_004759586.1	56256	.	T	A	73.20	PASS	AC=1;AF=0.25;AN=4;AlleleCount=1;BaseCalledFraction=0.290909;BaseCalledReadsWithVariant=16;DP=10;SupportFraction=0.388528;TotalReads=52;set=variant	GT:DP:GQ	0/1	0/0:10:1
NW_004759586.1	56274	.	C	T	1045.80	PASS	AC=2;AF=0.5;AN=4;AlleleCount=1;DP=0;set=Intersection	GT	0/1	0/1
NW_004759586.1	56283	.	A	C	1045.80	PASS	AC=2;AF=0.5;AN=4;AlleleCount=1;DP=0;set=Intersection	GT	0/1	0/1
NW_004759586.1	56331	.	G	A	28.80	PASS	AC=1;AF=0.25;AN=4;AlleleCount=1;BaseCalledFraction=0.243902;BaseCalledReadsWithVariant=10;DP=10;SupportFraction=0.387918;TotalReads=39;set=variant2	GT:DP:GQ	0/0:10:1	0/1
NW_004759586.1	56346	.	T	TA	251.40	PASS	AC=1;AF=0.25;AN=4;AlleleCount=1;BaseCalledFraction=0.317073;BaseCalledReadsWithVariant=13;DP=10;SupportFraction=0.375346;TotalReads=39;set=variant2	GT:DP:GQ	0/0:10:1	0/1
NW_004759586.1	56354	.	T	C	401.30	PASS	AC=3;AF=0.75;AN=4;DP=0;set=Intersection	GT	0/1	1/1
NW_004759597.1	40558	.	C	T	89.20	PASS	AC=1;AF=0.25;AN=4;AlleleCount=1;BaseCalledFraction=0.761905;BaseCalledReadsWithVariant=16;DP=10;SupportFraction=0.68266;TotalReads=15;set=variant2	GT:DP:GQ	0/0:10:1	0/1
NW_004759597.1	40559	.	A	G	89.20	PASS	AC=1;AF=0.25;AN=4;AlleleCount=1;BaseCalledFraction=0.809524;BaseCalledReadsWithVariant=17;DP=10;SupportFraction=0.616153;TotalReads=15;set=variant2	GT:DP:GQ	0/0:10:1	0/1
NW_004759597.1	40855	.	T	A	26	PASS	AC=1;AF=0.25;AN=4;AlleleCount=1;BaseCalledFraction=0.333333;BaseCalledReadsWithVariant=8;DP=10;SupportFraction=0.3448;TotalReads=19;set=variant2	GT:DP:GQ	0/0:10:1	0/1
NW_004759597.1	40860	.	TC	T	26	PASS	AC=1;AF=0.25;AN=4;AlleleCount=1;BaseCalledFraction=0.291667;BaseCalledReadsWithVariant=7;DP=10;SupportFraction=0.407746;TotalReads=19;set=variant2	GT:DP:GQ	0/0:10:1	0/1
NW_004759597.1	40891	.	T	C	26.70	PASS	AC=1;AF=0.25;AN=4;AlleleCount=1;BaseCalledFraction=0.416667;BaseCalledReadsWithVariant=10;DP=10;SupportFraction=0.362519;TotalReads=18;set=variant2	GT:DP:GQ	0/0:10:1	0/1
NW_004759608.1	8765	.	TC	T	37.20	PASS	AC=1;AF=0.25;AN=4;AlleleCount=1;BaseCalledFraction=0.55;BaseCalledReadsWithVariant=11;DP=10;SupportFraction=0.560224;TotalReads=15;set=variant	GT:DP:GQ	0/1	0/0:10:1
NW_004759608.1	8773	.	C	T	37.20	PASS	AC=1;AF=0.25;AN=4;AlleleCount=1;BaseCalledFraction=0.65;BaseCalledReadsWithVariant=13;DP=10;SupportFraction=0.379345;TotalReads=15;set=variant	GT:DP:GQ	0/1	0/0:10:1
NW_004759620.1	27895	.	C	A	37.30	PASS	AC=2;AF=0.5;AN=4;AlleleCount=2;BaseCalledFraction=0.93617;BaseCalledReadsWithVariant=44;DP=10;SupportFraction=0.900032;TotalReads=6;set=variant	GT:DP:GQ	1/1	0/0:10:1
NW_004759620.1	27931	.	TG	T	90.30	PASS	AC=4;AF=1.0;AN=4;AlleleCount=2;DP=0;set=Intersection	GT	1/1	1/1
NW_004759620.1	27940	.	C	A	90.30	PASS	AC=2;AF=0.5;AN=4;AlleleCount=1;DP=0;set=Intersection	GT	0/1	0/1
NW_004759620.1	27955	.	A	C	152.10	PASS	AC=2;AF=0.5;AN=4;AlleleCount=1;DP=0;set=Intersection	GT	0/1	0/1
NW_004759620.1	27962	.	CA	C	152.10	PASS	AC=4;AF=1.0;AN=4;AlleleCount=2;DP=0;set=Intersection	GT	1/1	1/1
NW_004759620.1	28025	.	C	T	64.60	PASS	AC=2;AF=0.5;AN=4;AlleleCount=1;DP=0;set=Intersection	GT	0/1	0/1
NW_004759620.1	28066	.	G	A	235.40	PASS	AC=4;AF=1.0;AN=4;AlleleCount=2;DP=0;set=Intersection	GT	1/1	1/1
NW_004759620.1	28082	.	A	G	727	PASS	AC=2;AF=0.5;AN=4;AlleleCount=1;DP=0;set=Intersection	GT	0/1	0/1
NW_004759620.1	28087	.	A	T	727	PASS	AC=2;AF=0.5;AN=4;AlleleCount=1;DP=0;set=Intersection	GT	0/1	0/1
NW_004759620.1	28090	.	C	G	727	PASS	AC=2;AF=0.5;AN=4;AlleleCount=1;DP=0;set=Intersection	GT	0/1	0/1
NW_004759620.1	28129	.	G	C	48.50	PASS	AC=1;AF=0.25;AN=4;AlleleCount=1;BaseCalledFraction=0.220588;BaseCalledReadsWithVariant=15;DP=10;SupportFraction=0.335776;TotalReads=65;set=variant2	GT:DP:GQ	0/0:10:1	0/1
NW_004759626.1	498	.	A	T	101.80	PASS	AC=2;AF=0.5;AN=4;AlleleCount=2;BaseCalledFraction=0.785714;BaseCalledReadsWithVariant=22;DP=10;SupportFraction=0.661936;TotalReads=27;set=variant	GT:DP:GQ	1/1	0/0:10:1
NW_004759626.1	795	.	CAAA	C	36	PASS	AC=2;AF=0.5;AN=4;AlleleCount=1;DP=0;set=Intersection	GT	0/1	0/1
NW_004759626.1	1782	.	CT	C	77	PASS	AC=1;AF=0.25;AN=4;AlleleCount=1;BaseCalledFraction=0.26087;BaseCalledReadsWithVariant=6;DP=10;SupportFraction=0.467509;TotalReads=23;set=variant	GT:DP:GQ	0/1	0/0:10:1
NW_004759626.1	1783	.	T	G	54.30	PASS	AC=1;AF=0.25;AN=4;AlleleCount=1;BaseCalledFraction=0.454545;BaseCalledReadsWithVariant=10;DP=10;SupportFraction=0.379438;TotalReads=22;set=variant2	GT:DP:GQ	0/0:10:1	0/1
NW_004759626.1	1785	.	T	G	77	PASS	AC=1;AF=0.25;AN=4;AlleleCount=1;BaseCalledFraction=0.26087;BaseCalledReadsWithVariant=6;DP=10;SupportFraction=0.496717;TotalReads=23;set=variant	GT:DP:GQ	0/1	0/0:10:1
NW_004759652.1	369	.	T	TAA	33.40	PASS	AC=1;AF=0.25;AN=4;AlleleCount=1;BaseCalledFraction=0.3;BaseCalledReadsWithVariant=6;DP=10;SupportFraction=0.320494;TotalReads=18;set=variant2	GT:DP:GQ	0/0:10:1	0/1
NW_004759652.1	376	.	T	A	33.40	PASS	AC=1;AF=0.25;AN=4;AlleleCount=1;BaseCalledFraction=0.75;BaseCalledReadsWithVariant=15;DP=10;SupportFraction=0.60373;TotalReads=18;set=variant2	GT:DP:GQ	0/0:10:1	0/1
NW_004759652.1	383	.	GA	G	33.40	PASS	AC=1;AF=0.25;AN=4;AlleleCount=1;BaseCalledFraction=0.35;BaseCalledReadsWithVariant=7;DP=10;SupportFraction=0.508213;TotalReads=18;set=variant2	GT:DP:GQ	0/0:10:1	0/1
NW_004759653.1	13598	.	G	C	69.40	PASS	AC=2;AF=0.5;AN=4;AlleleCount=2;BaseCalledFraction=0.833333;BaseCalledReadsWithVariant=20;DP=10;SupportFraction=0.867415;TotalReads=9;set=variant2	GT:DP:GQ	0/0:10:1	1/1
NW_004759653.1	13741	.	A	G	94.50	PASS	AC=2;AF=0.5;AN=4;AlleleCount=2;BaseCalledFraction=0.923077;BaseCalledReadsWithVariant=24;DP=10;SupportFraction=0.824431;TotalReads=17;set=variant2	GT:DP:GQ	0/0:10:1	1/1
NW_004759653.1	14517	.	CGGCATAATGGGAACCTGGCATAATACAATA	C	119.70	PASS	AC=1;AF=0.25;AN=4;AlleleCount=1;BaseCalledFraction=0.238095;BaseCalledReadsWithVariant=5;DP=10;SupportFraction=0.307692;TotalReads=13;set=variant2	GT:DP:GQ	0/0:10:1	0/1
NW_004759653.1	14597	.	G	T	68.40	PASS	AC=2;AF=0.5;AN=4;AlleleCount=2;BaseCalledFraction=0.9;BaseCalledReadsWithVariant=18;DP=10;SupportFraction=0.635611;TotalReads=11;set=variant2	GT:DP:GQ	0/0:10:1	1/1
NW_004759736.1	779	.	G	C	24.40	PASS	AC=1;AF=0.25;AN=4;AlleleCount=1;BaseCalledFraction=0.607143;BaseCalledReadsWithVariant=17;DP=10;SupportFraction=0.335759;TotalReads=15;set=variant	GT:DP:GQ	0/1	0/0:10:1
NW_004759736.1	781	.	C	G	24.40	PASS	AC=1;AF=0.25;AN=4;AlleleCount=1;BaseCalledFraction=0.892857;BaseCalledReadsWithVariant=25;DP=10;SupportFraction=0.285417;TotalReads=15;set=variant	GT:DP:GQ	0/1	0/0:10:1
NW_004759736.1	791	.	CG	C	24.40	PASS	AC=2;AF=0.5;AN=4;AlleleCount=2;BaseCalledFraction=0.857143;BaseCalledReadsWithVariant=24;DP=10;SupportFraction=0.568722;TotalReads=15;set=variant	GT:DP:GQ	1/1	0/0:10:1
NW_004759736.1	794	.	GC	GTT	24.40	PASS	AC=1;AF=0.25;AN=4;AlleleCount=1;BaseCalledFraction=0.857143;BaseCalledReadsWithVariant=24;DP=10;SupportFraction=0.309244;TotalReads=15;set=variant	GT:DP:GQ	0/1	0/0:10:1
NW_004759736.1	828	.	A	T	31.70	PASS	AC=1;AF=0.25;AN=4;AlleleCount=1;BaseCalledFraction=0.75;BaseCalledReadsWithVariant=21;DP=10;SupportFraction=0.355256;TotalReads=13;set=variant	GT:DP:GQ	0/1	0/0:10:1
NW_004759736.1	829	.	C	T	31.70	PASS	AC=2;AF=0.5;AN=4;AlleleCount=2;BaseCalledFraction=0.214286;BaseCalledReadsWithVariant=6;DP=10;SupportFraction=0.426807;TotalReads=13;set=variant	GT:DP:GQ	1/1	0/0:10:1
NW_004759736.1	831	.	T	A	31.70	PASS	AC=1;AF=0.25;AN=4;AlleleCount=1;BaseCalledFraction=0.892857;BaseCalledReadsWithVariant=25;DP=10;SupportFraction=0.402726;TotalReads=13;set=variant	GT:DP:GQ	0/1	0/0:10:1
NW_004759736.1	838	.	GA	G	31.70	PASS	AC=1;AF=0.25;AN=4;AlleleCount=1;BaseCalledFraction=0.888889;BaseCalledReadsWithVariant=24;DP=10;SupportFraction=0.516263;TotalReads=13;set=variant	GT:DP:GQ	0/1	0/0:10:1
NW_004759736.1	847	.	G	A	31.70	PASS	AC=1;AF=0.25;AN=4;AlleleCount=1;BaseCalledFraction=0.925926;BaseCalledReadsWithVariant=25;DP=10;SupportFraction=0.391732;TotalReads=13;set=variant	GT:DP:GQ	0/1	0/0:10:1
NW_004759736.1	857	.	G	C	31.70	PASS	AC=1;AF=0.25;AN=4;AlleleCount=1;BaseCalledFraction=0.851852;BaseCalledReadsWithVariant=23;DP=10;SupportFraction=0.358466;TotalReads=13;set=variant	GT:DP:GQ	0/1	0/0:10:1
NW_004759764.1	36718	.	G	T	225.10	PASS	AC=1;AF=0.25;AN=4;AlleleCount=1;BaseCalledFraction=0.4;BaseCalledReadsWithVariant=8;DP=10;SupportFraction=0.445489;TotalReads=16;set=variant	GT:DP:GQ	0/1	0/0:10:1
NW_004759764.1	36721	.	G	A	225.10	PASS	AC=1;AF=0.25;AN=4;AlleleCount=1;BaseCalledFraction=0.35;BaseCalledReadsWithVariant=7;DP=10;SupportFraction=0.39471;TotalReads=16;set=variant	GT:DP:GQ	0/1	0/0:10:1
NW_004759764.1	36731	.	CA	C	225.10	PASS	AC=1;AF=0.25;AN=4;AlleleCount=1;BaseCalledFraction=0.25;BaseCalledReadsWithVariant=5;DP=10;SupportFraction=0.354993;TotalReads=16;set=variant	GT:DP:GQ	0/1	0/0:10:1
NW_004759764.1	36738	.	C	A	225.10	PASS	AC=1;AF=0.25;AN=4;AlleleCount=1;BaseCalledFraction=0.7;BaseCalledReadsWithVariant=14;DP=10;SupportFraction=0.560583;TotalReads=16;set=variant	GT:DP:GQ	0/1	0/0:10:1
NW_004759764.1	36741	.	G	A	225.10	PASS	AC=1;AF=0.25;AN=4;AlleleCount=1;BaseCalledFraction=0.65;BaseCalledReadsWithVariant=13;DP=10;SupportFraction=0.586089;TotalReads=16;set=variant	GT:DP:GQ	0/1	0/0:10:1
NW_004759764.1	36762	.	G	A	46.30	PASS	AC=1;AF=0.25;AN=4;AlleleCount=1;BaseCalledFraction=0.45;BaseCalledReadsWithVariant=9;DP=10;SupportFraction=0.352751;TotalReads=17;set=variant	GT:DP:GQ	0/1	0/0:10:1
NW_004759764.1	36783	.	T	G	117.30	PASS	AC=1;AF=0.25;AN=4;AlleleCount=1;BaseCalledFraction=0.6;BaseCalledReadsWithVariant=12;DP=10;SupportFraction=0.647528;TotalReads=17;set=variant	GT:DP:GQ	0/1	0/0:10:1
NW_004759764.1	36810	.	T	C	87.60	PASS	AC=1;AF=0.25;AN=4;AlleleCount=1;BaseCalledFraction=0.761905;BaseCalledReadsWithVariant=16;DP=10;SupportFraction=0.6771;TotalReads=17;set=variant	GT:DP:GQ	0/1	0/0:10:1
NW_004759764.1	36866	.	G	A	199.20	PASS	AC=1;AF=0.25;AN=4;AlleleCount=1;BaseCalledFraction=0.761905;BaseCalledReadsWithVariant=16;DP=10;SupportFraction=0.656857;TotalReads=18;set=variant	GT:DP:GQ	0/1	0/0:10:1
NW_004759764.1	36876	.	GA	G	199.20	PASS	AC=1;AF=0.25;AN=4;AlleleCount=1;BaseCalledFraction=0.238095;BaseCalledReadsWithVariant=5;DP=10;SupportFraction=0.367847;TotalReads=18;set=variant	GT:DP:GQ	0/1	0/0:10:1
NW_004759764.1	36881	.	A	G	199.20	PASS	AC=1;AF=0.25;AN=4;AlleleCount=1;BaseCalledFraction=0.761905;BaseCalledReadsWithVariant=16;DP=10;SupportFraction=0.649435;TotalReads=18;set=variant	GT:DP:GQ	0/1	0/0:10:1
NW_004759764.1	36897	.	A	G	369.30	PASS	AC=1;AF=0.25;AN=4;AlleleCount=1;BaseCalledFraction=0.666667;BaseCalledReadsWithVariant=14;DP=10;SupportFraction=0.657079;TotalReads=18;set=variant	GT:DP:GQ	0/1	0/0:10:1
NW_004759764.1	36900	.	G	A	369.30	PASS	AC=1;AF=0.25;AN=4;AlleleCount=1;BaseCalledFraction=0.285714;BaseCalledReadsWithVariant=6;DP=10;SupportFraction=0.436915;TotalReads=18;set=variant	GT:DP:GQ	0/1	0/0:10:1
NW_004759764.1	36905	.	TA	T	369.30	PASS	AC=1;AF=0.25;AN=4;AlleleCount=1;BaseCalledFraction=0.238095;BaseCalledReadsWithVariant=5;DP=10;SupportFraction=0.515589;TotalReads=18;set=variant	GT:DP:GQ	0/1	0/0:10:1
NW_004759764.1	36915	.	G	C	369.30	PASS	AC=1;AF=0.25;AN=4;AlleleCount=1;BaseCalledFraction=0.761905;BaseCalledReadsWithVariant=16;DP=10;SupportFraction=0.764172;TotalReads=18;set=variant	GT:DP:GQ	0/1	0/0:10:1
NW_004759764.1	36918	.	C	T	369.30	PASS	AC=1;AF=0.25;AN=4;AlleleCount=1;BaseCalledFraction=0.809524;BaseCalledReadsWithVariant=17;DP=10;SupportFraction=0.627812;TotalReads=18;set=variant	GT:DP:GQ	0/1	0/0:10:1
NW_004759764.1	36971	.	C	T	80	PASS	AC=1;AF=0.25;AN=4;AlleleCount=1;BaseCalledFraction=0.571429;BaseCalledReadsWithVariant=12;DP=10;SupportFraction=0.599991;TotalReads=18;set=variant	GT:DP:GQ	0/1	0/0:10:1
NW_004759764.1	36997	.	GT	G	287.30	PASS	AC=1;AF=0.25;AN=4;AlleleCount=1;BaseCalledFraction=0.666667;BaseCalledReadsWithVariant=14;DP=10;SupportFraction=0.658045;TotalReads=17;set=variant	GT:DP:GQ	0/1	0/0:10:1
NW_004759764.1	37000	.	A	C	287.30	PASS	AC=1;AF=0.25;AN=4;AlleleCount=1;BaseCalledFraction=0.666667;BaseCalledReadsWithVariant=14;DP=10;SupportFraction=0.619854;TotalReads=17;set=variant	GT:DP:GQ	0/1	0/0:10:1
NW_004759764.1	37001	.	C	CA	287.30	PASS	AC=1;AF=0.25;AN=4;AlleleCount=1;BaseCalledFraction=0.619048;BaseCalledReadsWithVariant=13;DP=10;SupportFraction=0.504027;TotalReads=17;set=variant	GT:DP:GQ	0/1	0/0:10:1
NW_004759764.1	37008	.	C	G	287.30	PASS	AC=1;AF=0.25;AN=4;AlleleCount=1;BaseCalledFraction=0.5;BaseCalledReadsWithVariant=11;DP=10;SupportFraction=0.478171;TotalReads=17;set=variant	GT:DP:GQ	0/1	0/0:10:1
NW_004759764.1	37014	.	A	G	287.30	PASS	AC=1;AF=0.25;AN=4;AlleleCount=1;BaseCalledFraction=0.272727;BaseCalledReadsWithVariant=6;DP=10;SupportFraction=0.621737;TotalReads=17;set=variant	GT:DP:GQ	0/1	0/0:10:1
NW_004759764.1	37032	.	G	A	56	PASS	AC=1;AF=0.25;AN=4;AlleleCount=1;BaseCalledFraction=0.714286;BaseCalledReadsWithVariant=15;DP=10;SupportFraction=0.664749;TotalReads=17;set=variant	GT:DP:GQ	0/1	0/0:10:1
NW_004759764.1	37065	.	A	T	421.30	PASS	AC=1;AF=0.25;AN=4;AlleleCount=1;BaseCalledFraction=0.52381;BaseCalledReadsWithVariant=11;DP=10;SupportFraction=0.571923;TotalReads=18;set=variant	GT:DP:GQ	0/1	0/0:10:1
NW_004759764.1	37073	.	G	C	421.30	PASS	AC=1;AF=0.25;AN=4;AlleleCount=1;BaseCalledFraction=0.714286;BaseCalledReadsWithVariant=15;DP=10;SupportFraction=0.563699;TotalReads=18;set=variant	GT:DP:GQ	0/1	0/0:10:1
NW_004759764.1	37081	.	A	G	421.30	PASS	AC=1;AF=0.25;AN=4;AlleleCount=1;BaseCalledFraction=0.619048;BaseCalledReadsWithVariant=13;DP=10;SupportFraction=0.641445;TotalReads=18;set=variant	GT:DP:GQ	0/1	0/0:10:1
NW_004759764.1	37153	.	T	G	179.50	PASS	AC=1;AF=0.25;AN=4;AlleleCount=1;BaseCalledFraction=0.761905;BaseCalledReadsWithVariant=16;DP=10;SupportFraction=0.641254;TotalReads=18;set=variant	GT:DP:GQ	0/1	0/0:10:1
NW_004759764.1	37159	.	T	C	179.50	PASS	AC=1;AF=0.25;AN=4;AlleleCount=1;BaseCalledFraction=0.52381;BaseCalledReadsWithVariant=11;DP=10;SupportFraction=0.484424;TotalReads=18;set=variant	GT:DP:GQ	0/1	0/0:10:1
NW_004759764.1	37192	.	C	G	235.60	PASS	AC=2;AF=0.5;AN=4;AlleleCount=2;BaseCalledFraction=0.714286;BaseCalledReadsWithVariant=15;DP=10;SupportFraction=0.804696;TotalReads=18;set=variant	GT:DP:GQ	1/1	0/0:10:1
NW_004759764.1	37210	.	A	G	133.10	PASS	AC=1;AF=0.25;AN=4;AlleleCount=1;BaseCalledFraction=0.761905;BaseCalledReadsWithVariant=16;DP=10;SupportFraction=0.613914;TotalReads=18;set=variant	GT:DP:GQ	0/1	0/0:10:1
NW_004759775.1	9182	.	GAA	G	31.10	PASS	AC=2;AF=0.5;AN=4;AlleleCount=1;DP=0;set=Intersection	GT	0/1	0/1
NW_004759775.1	9682	.	AT	A	30.40	PASS	AC=2;AF=0.5;AN=4;AlleleCount=1;DP=0;set=Intersection	GT	0/1	0/1
NW_004759775.1	9692	.	CT	C	30.40	PASS	AC=3;AF=0.75;AN=4;DP=0;set=Intersection	GT	1/1	0/1
NW_004759775.1	9820	.	GA	G	20.50	PASS	AC=2;AF=0.5;AN=4;AlleleCount=2;BaseCalledFraction=0.488889;BaseCalledReadsWithVariant=22;DP=10;SupportFraction=0.622508;TotalReads=42;set=variant2	GT:DP:GQ	0/0:10:1	1/1
NW_004759775.1	9976	.	CGA	C	24.60	PASS	AC=1;AF=0.25;AN=4;AlleleCount=1;BaseCalledFraction=0.34375;BaseCalledReadsWithVariant=11;DP=10;SupportFraction=0.602019;TotalReads=31;set=variant	GT:DP:GQ	0/1	0/0:10:1
NW_004759775.1	9998	.	CT	C	23.60	PASS	AC=2;AF=0.5;AN=4;AlleleCount=2;BaseCalledFraction=0.404762;BaseCalledReadsWithVariant=17;DP=10;SupportFraction=0.632101;TotalReads=40;set=variant2	GT:DP:GQ	0/0:10:1	1/1
NW_004759821.1	1377	.	G	T	40.70	PASS	AC=1;AF=0.25;AN=4;AlleleCount=1;BaseCalledFraction=0.285714;BaseCalledReadsWithVariant=6;DP=10;SupportFraction=0.283103;TotalReads=14;set=variant2	GT:DP:GQ	0/0:10:1	0/1
NW_004759821.1	1740	.	C	G	201.90	PASS	AC=2;AF=0.5;AN=4;AlleleCount=2;BaseCalledFraction=0.857143;BaseCalledReadsWithVariant=18;DP=10;SupportFraction=0.768726;TotalReads=15;set=variant2	GT:DP:GQ	0/0:10:1	1/1
NW_004759821.1	1794	.	G	A	94.30	PASS	AC=2;AF=0.5;AN=4;AlleleCount=2;BaseCalledFraction=0.9;BaseCalledReadsWithVariant=18;DP=10;SupportFraction=0.659219;TotalReads=14;set=variant2	GT:DP:GQ	0/0:10:1	1/1
NW_004759823.1	1247	.	C	T	27.50	PASS	AC=1;AF=0.25;AN=4;AlleleCount=1;BaseCalledFraction=0.6;BaseCalledReadsWithVariant=12;DP=10;SupportFraction=0.540892;TotalReads=20;set=variant2	GT:DP:GQ	0/0:10:1	0/1
NW_004759823.1	1346	.	A	G	37.10	PASS	AC=1;AF=0.25;AN=4;AlleleCount=1;BaseCalledFraction=0.363636;BaseCalledReadsWithVariant=8;DP=10;SupportFraction=0.39452;TotalReads=21;set=variant2	GT:DP:GQ	0/0:10:1	0/1
NW_004759823.1	1425	.	TAA	T	40.20	PASS	AC=1;AF=0.25;AN=4;AlleleCount=1;BaseCalledFraction=0.409091;BaseCalledReadsWithVariant=9;DP=10;SupportFraction=0.632079;TotalReads=21;set=variant2	GT:DP:GQ	0/0:10:1	0/1
NW_004759823.1	1494	.	T	G	36.30	PASS	AC=1;AF=0.25;AN=4;AlleleCount=1;BaseCalledFraction=0.4;BaseCalledReadsWithVariant=8;DP=10;SupportFraction=0.516796;TotalReads=20;set=variant2	GT:DP:GQ	0/0:10:1	0/1
NW_004759823.1	1515	.	GC	G	38.30	PASS	AC=1;AF=0.25;AN=4;AlleleCount=1;BaseCalledFraction=0.4;BaseCalledReadsWithVariant=8;DP=10;SupportFraction=0.612886;TotalReads=19;set=variant2	GT:DP:GQ	0/0:10:1	0/1
NW_004759827.1	262	.	G	A	87.30	PASS	AC=1;AF=0.25;AN=4;AlleleCount=1;BaseCalledFraction=0.428571;BaseCalledReadsWithVariant=9;DP=10;SupportFraction=0.573359;TotalReads=19;set=variant2	GT:DP:GQ	0/0:10:1	0/1
NW_004759830.1	10574	.	G	A	59.10	PASS	AC=1;AF=0.25;AN=4;AlleleCount=1;BaseCalledFraction=0.55;BaseCalledReadsWithVariant=11;DP=10;SupportFraction=0.534809;TotalReads=17;set=variant	GT:DP:GQ	0/1	0/0:10:1
NW_004759830.1	10624	.	T	G	344.40	PASS	AC=1;AF=0.25;AN=4;AlleleCount=1;BaseCalledFraction=0.285714;BaseCalledReadsWithVariant=6;DP=10;SupportFraction=0.418699;TotalReads=18;set=variant	GT:DP:GQ	0/1	0/0:10:1
NW_004759830.1	10633	.	T	C	344.40	PASS	AC=1;AF=0.25;AN=4;AlleleCount=1;BaseCalledFraction=0.45;BaseCalledReadsWithVariant=9;DP=10;SupportFraction=0.478703;TotalReads=18;set=variant	GT:DP:GQ	0/1	0/0:10:1
NW_004759830.1	10644	.	C	T	344.40	PASS	AC=1;AF=0.25;AN=4;AlleleCount=1;BaseCalledFraction=0.25;BaseCalledReadsWithVariant=5;DP=10;SupportFraction=0.322014;TotalReads=18;set=variant	GT:DP:GQ	0/1	0/0:10:1
NW_004759830.1	10648	.	A	AG	344.40	PASS	AC=1;AF=0.25;AN=4;AlleleCount=1;BaseCalledFraction=0.5;BaseCalledReadsWithVariant=10;DP=10;SupportFraction=0.481284;TotalReads=18;set=variant	GT:DP:GQ	0/1	0/0:10:1
NW_004759830.1	10651	.	TTA	T	344.40	PASS	AC=1;AF=0.25;AN=4;AlleleCount=1;BaseCalledFraction=0.5;BaseCalledReadsWithVariant=10;DP=10;SupportFraction=0.584979;TotalReads=18;set=variant	GT:DP:GQ	0/1	0/0:10:1
NW_004759830.1	10656	.	T	TC	344.40	PASS	AC=1;AF=0.25;AN=4;AlleleCount=1;BaseCalledFraction=0.45;BaseCalledReadsWithVariant=9;DP=10;SupportFraction=0.426771;TotalReads=18;set=variant	GT:DP:GQ	0/1	0/0:10:1
NW_004759830.1	10671	.	A	G	106.90	PASS	AC=2;AF=0.5;AN=4;AlleleCount=2;BaseCalledFraction=0.666667;BaseCalledReadsWithVariant=14;DP=10;SupportFraction=0.652345;TotalReads=19;set=variant	GT:DP:GQ	1/1	0/0:10:1
NW_004759830.1	10679	.	T	A	106.90	PASS	AC=1;AF=0.25;AN=4;AlleleCount=1;BaseCalledFraction=0.238095;BaseCalledReadsWithVariant=5;DP=10;SupportFraction=0.314772;TotalReads=19;set=variant	GT:DP:GQ	0/1	0/0:10:1
NW_004759830.1	10711	.	C	G	245.30	PASS	AC=1;AF=0.25;AN=4;AlleleCount=1;BaseCalledFraction=0.227273;BaseCalledReadsWithVariant=5;DP=10;SupportFraction=0.536411;TotalReads=19;set=variant	GT:DP:GQ	0/1	0/0:10:1
NW_004759830.1	10713	.	CGCCCAACATCCTTTGGTGTTGAA	C	245.30	PASS	AC=1;AF=0.25;AN=4;AlleleCount=1;BaseCalledFraction=0.227273;BaseCalledReadsWithVariant=5;DP=10;SupportFraction=0.527639;TotalReads=19;set=variant	GT:DP:GQ	0/1	0/0:10:1
NW_004759830.1	10760	.	A	G	72.10	PASS	AC=1;AF=0.25;AN=4;AlleleCount=1;BaseCalledFraction=0.409091;BaseCalledReadsWithVariant=9;DP=10;SupportFraction=0.591159;TotalReads=20;set=variant	GT:DP:GQ	0/1	0/0:10:1
NW_004759830.1	10762	.	G	T	72.10	PASS	AC=1;AF=0.25;AN=4;AlleleCount=1;BaseCalledFraction=0.227273;BaseCalledReadsWithVariant=5;DP=10;SupportFraction=0.362441;TotalReads=20;set=variant	GT:DP:GQ	0/1	0/0:10:1
NW_004759830.1	10815	.	A	T	159	PASS	AC=1;AF=0.25;AN=4;AlleleCount=1;BaseCalledFraction=0.608696;BaseCalledReadsWithVariant=14;DP=10;SupportFraction=0.640101;TotalReads=21;set=variant	GT:DP:GQ	0/1	0/0:10:1
NW_004759830.1	10841	.	G	T	29.10	PASS	AC=1;AF=0.25;AN=4;AlleleCount=1;BaseCalledFraction=0.695652;BaseCalledReadsWithVariant=16;DP=10;SupportFraction=0.55519;TotalReads=16;set=variant	GT:DP:GQ	0/1	0/0:10:1
NW_004759830.1	23495	.	C	T	65.30	PASS	AC=1;AF=0.25;AN=4;AlleleCount=1;BaseCalledFraction=0.333333;BaseCalledReadsWithVariant=8;DP=10;SupportFraction=0.55165;TotalReads=17;set=variant2	GT:DP:GQ	0/0:10:1	0/1
NW_004759830.1	23514	.	T	G	86.50	PASS	AC=1;AF=0.25;AN=4;AlleleCount=1;BaseCalledFraction=0.875;BaseCalledReadsWithVariant=21;DP=10;SupportFraction=0.573387;TotalReads=17;set=variant2	GT:DP:GQ	0/0:10:1	0/1
NW_004759830.1	23698	.	T	C	60	PASS	AC=1;AF=0.25;AN=4;AlleleCount=1;BaseCalledFraction=0.48;BaseCalledReadsWithVariant=12;DP=10;SupportFraction=0.564863;TotalReads=18;set=variant2	GT:DP:GQ	0/0:10:1	0/1
NW_004759830.1	23742	.	G	GT	28	PASS	AC=1;AF=0.25;AN=4;AlleleCount=1;BaseCalledFraction=0.44;BaseCalledReadsWithVariant=11;DP=10;SupportFraction=0.139577;TotalReads=18;set=variant2	GT:DP:GQ	0/0:10:1	0/1
NW_004759830.1	23746	.	G	A	28	PASS	AC=1;AF=0.25;AN=4;AlleleCount=1;BaseCalledFraction=0.28;BaseCalledReadsWithVariant=7;DP=10;SupportFraction=0.306605;TotalReads=18;set=variant2	GT:DP:GQ	0/0:10:1	0/1
NW_004759830.1	23755	.	C	T	28	PASS	AC=1;AF=0.25;AN=4;AlleleCount=1;BaseCalledFraction=0.44;BaseCalledReadsWithVariant=11;DP=10;SupportFraction=0.295195;TotalReads=18;set=variant2	GT:DP:GQ	0/0:10:1	0/1
NW_004759830.1	23759	.	C	T	28	PASS	AC=1;AF=0.25;AN=4;AlleleCount=1;BaseCalledFraction=0.44;BaseCalledReadsWithVariant=11;DP=10;SupportFraction=0.247125;TotalReads=18;set=variant2	GT:DP:GQ	0/0:10:1	0/1
NW_004759830.1	23781	.	TG	T	27.80	PASS	AC=1;AF=0.25;AN=4;AlleleCount=1;BaseCalledFraction=0.28;BaseCalledReadsWithVariant=7;DP=10;SupportFraction=0.446379;TotalReads=17;set=variant2	GT:DP:GQ	0/0:10:1	0/1
NW_004759830.1	23784	.	A	C	27.80	PASS	AC=1;AF=0.25;AN=4;AlleleCount=1;BaseCalledFraction=0.32;BaseCalledReadsWithVariant=8;DP=10;SupportFraction=0.240529;TotalReads=17;set=variant2	GT:DP:GQ	0/0:10:1	0/1
NW_004759830.1	23795	.	C	T	27.80	PASS	AC=1;AF=0.25;AN=4;AlleleCount=1;BaseCalledFraction=0.36;BaseCalledReadsWithVariant=9;DP=10;SupportFraction=0.296042;TotalReads=17;set=variant2	GT:DP:GQ	0/0:10:1	0/1
NW_004759830.1	23848	.	A	G	51.70	PASS	AC=1;AF=0.25;AN=4;AlleleCount=1;BaseCalledFraction=0.5;BaseCalledReadsWithVariant=12;DP=10;SupportFraction=0.333937;TotalReads=16;set=variant2	GT:DP:GQ	0/0:10:1	0/1
NW_004759830.1	23863	.	A	T	51.70	PASS	AC=1;AF=0.25;AN=4;AlleleCount=1;BaseCalledFraction=0.458333;BaseCalledReadsWithVariant=11;DP=10;SupportFraction=0.276747;TotalReads=16;set=variant2	GT:DP:GQ	0/0:10:1	0/1
NW_004759830.1	23866	.	T	A	51.70	PASS	AC=1;AF=0.25;AN=4;AlleleCount=1;BaseCalledFraction=0.458333;BaseCalledReadsWithVariant=11;DP=10;SupportFraction=0.31016;TotalReads=16;set=variant2	GT:DP:GQ	0/0:10:1	0/1
NW_004759830.1	23875	.	GT	G	51.70	PASS	AC=2;AF=0.5;AN=4;AlleleCount=2;BaseCalledFraction=0.291667;BaseCalledReadsWithVariant=7;DP=10;SupportFraction=0.53594;TotalReads=16;set=variant2	GT:DP:GQ	0/0:10:1	1/1
NW_004759831.1	3750	.	A	C	73.40	PASS	AC=2;AF=0.5;AN=4;AlleleCount=1;DP=0;set=Intersection	GT	0/1	0/1
NW_004759831.1	3769	.	T	G	120.50	PASS	AC=1;AF=0.25;AN=4;AlleleCount=1;BaseCalledFraction=0.230769;BaseCalledReadsWithVariant=9;DP=10;SupportFraction=0.205498;TotalReads=18;set=variant	GT:DP:GQ	0/1	0/0:10:1
NW_004759831.1	3786	.	G	A	120.50	PASS	AC=3;AF=0.75;AN=4;BaseCalledReadsWithVariant=30;DP=0;set=Intersection	GT	0/1	1/1
NW_004759831.1	3811	.	C	A	33.40	PASS	AC=1;AF=0.25;AN=4;AlleleCount=1;BaseCalledFraction=0.25641;BaseCalledReadsWithVariant=10;DP=10;SupportFraction=0.369495;TotalReads=19;set=variant	GT:DP:GQ	0/1	0/0:10:1
NW_004759831.1	3817	.	A	T	33.40	PASS	AC=1;AF=0.25;AN=4;AlleleCount=1;BaseCalledFraction=0.525;BaseCalledReadsWithVariant=21;DP=10;SupportFraction=0.327805;TotalReads=19;set=variant	GT:DP:GQ	0/1	0/0:10:1
NW_004759831.1	3831	.	TG	T	55.50	PASS	AC=2;AF=0.5;AN=4;AlleleCount=1;DP=0;set=Intersection	GT	0/1	0/1
NW_004759831.1	3834	.	AACC	AGTTG	55.50	PASS	AC=1;AF=0.25;AN=4;AlleleCount=1;BaseCalledFraction=0.225;BaseCalledReadsWithVariant=9;DP=10;SupportFraction=0.208148;TotalReads=19;set=variant	GT:DP:GQ	0/1	0/0:10:1
NW_004759831.1	3840	.	T	G	55.50	PASS	AC=1;AF=0.25;AN=4;AlleleCount=1;BaseCalledFraction=0.317073;BaseCalledReadsWithVariant=13;DP=10;SupportFraction=0.272142;TotalReads=19;set=variant	GT:DP:GQ	0/1	0/0:10:1
NW_004759831.1	3878	.	A	T	102.60	PASS	AC=2;AF=0.5;AN=4;AlleleCount=1;DP=0;set=Intersection	GT	0/1	0/1
NW_004759831.1	3880	.	T	C,A	102.60	PASS	AC=1,1;AF=0.25,0.25;AN=4;AlleleCount=1;DP=0;set=Intersection	GT	0/1	0/2
NW_004759831.1	3881	.	G	A	102.60	PASS	AC=1;AF=0.25;AN=4;AlleleCount=1;BaseCalledFraction=0.348837;BaseCalledReadsWithVariant=15;DP=10;SupportFraction=0.340341;TotalReads=19;set=variant	GT:DP:GQ	0/1	0/0:10:1
NW_004759831.1	3882	.	T	A	102.60	PASS	AC=1;AF=0.25;AN=4;AlleleCount=1;BaseCalledFraction=0.325581;BaseCalledReadsWithVariant=14;DP=10;SupportFraction=0.373777;TotalReads=19;set=variant	GT:DP:GQ	0/1	0/0:10:1
NW_004759831.1	3883	.	T	C	102.60	PASS	AC=1;AF=0.25;AN=4;AlleleCount=1;BaseCalledFraction=0.325581;BaseCalledReadsWithVariant=14;DP=10;SupportFraction=0.362727;TotalReads=19;set=variant	GT:DP:GQ	0/1	0/0:10:1
NW_004759831.1	3884	.	A	C,G	102.60	PASS	AC=1,1;AF=0.25,0.25;AN=4;AlleleCount=1;DP=0;set=Intersection	GT	0/1	0/2
NW_004759831.1	3887	.	G	T	102.60	PASS	AC=2;AF=0.5;AN=4;AlleleCount=1;DP=0;set=Intersection	GT	0/1	0/1
NW_004759831.1	3925	.	A	T	209.70	PASS	AC=2;AF=0.5;AN=4;AlleleCount=1;DP=0;set=Intersection	GT	0/1	0/1
NW_004759831.1	3927	.	T	A	209.70	PASS	AC=2;AF=0.5;AN=4;AlleleCount=1;DP=0;set=Intersection	GT	0/1	0/1
NW_004759831.1	3931	.	A	G	209.70	PASS	AC=2;AF=0.5;AN=4;AlleleCount=1;DP=0;set=Intersection	GT	0/1	0/1
NW_004759831.1	3943	.	AT	A	209.70	PASS	AC=1;AF=0.25;AN=4;AlleleCount=1;BaseCalledFraction=0.272727;BaseCalledReadsWithVariant=12;DP=10;SupportFraction=0.350257;TotalReads=21;set=variant	GT:DP:GQ	0/1	0/0:10:1
NW_004759831.1	3972	.	T	TC	126	PASS	AC=2;AF=0.5;AN=4;AlleleCount=1;DP=0;set=Intersection	GT	0/1	0/1
NW_004759831.1	3974	.	AGTTT	A	188.10	PASS	AC=1;AF=0.25;AN=4;AlleleCount=1;BaseCalledFraction=0.27027;BaseCalledReadsWithVariant=10;DP=10;SupportFraction=0.386505;TotalReads=24;set=variant2	GT:DP:GQ	0/0:10:1	0/1
NW_004759831.1	3975	.	GT	G	126	PASS	AC=1;AF=0.25;AN=4;AlleleCount=1;BaseCalledFraction=0.295455;BaseCalledReadsWithVariant=13;DP=10;SupportFraction=0.244428;TotalReads=21;set=variant	GT:DP:GQ	0/1	0/0:10:1
NW_004759831.1	3979	.	A	G	126	PASS	AC=1;AF=0.25;AN=4;AlleleCount=1;BaseCalledFraction=0.272727;BaseCalledReadsWithVariant=12;DP=10;SupportFraction=0.279056;TotalReads=21;set=variant	GT:DP:GQ	0/1	0/0:10:1
NW_004759831.1	3979	.	A	ACC	188.10	PASS	AC=1;AF=0.25;AN=4;AlleleCount=1;BaseCalledFraction=0.243243;BaseCalledReadsWithVariant=9;DP=10;SupportFraction=0.143957;TotalReads=24;set=variant2	GT:DP:GQ	0/0:10:1	0/1
NW_004759831.1	3982	.	A	G,T	126	PASS	AC=1,1;AF=0.25,0.25;AN=4;AlleleCount=1;DP=0;set=Intersection	GT	0/1	0/2
NW_004759831.1	4016	.	G	A	291.50	PASS	AC=4;AF=1.0;AN=4;AlleleCount=2;DP=0;set=Intersection	GT	1/1	1/1
NW_004759831.1	4017	.	T	C	291.50	PASS	AC=3;AF=0.75;AN=4;DP=0;set=Intersection	GT	0/1	1/1
NW_004759831.1	4020	.	T	TC	291.50	PASS	AC=1;AF=0.25;AN=4;AlleleCount=1;BaseCalledFraction=0.318182;BaseCalledReadsWithVariant=14;DP=10;SupportFraction=0.297604;TotalReads=21;set=variant	GT:DP:GQ	0/1	0/0:10:1
NW_004759831.1	4023	.	A	G	291.50	PASS	AC=3;AF=0.75;AN=4;DP=0;set=Intersection	GT	0/1	1/1
NW_004759831.1	4026	.	GA	G	291.50	PASS	AC=2;AF=0.5;AN=4;AlleleCount=1;DP=0;set=Intersection	GT	0/1	0/1
NW_004759831.1	4030	.	A	T,G	291.50	PASS	AC=1,1;AF=0.25,0.25;AN=4;AlleleCount=1;DP=0;set=Intersection	GT	0/1	0/2
NW_004759831.1	4065	.	T	C	309.60	PASS	AC=4;AF=1.0;AN=4;AlleleCount=2;DP=0;set=Intersection	GT	1/1	1/1
NW_004759831.1	4068	.	T	TC	309.60	PASS	AC=1;AF=0.25;AN=4;AlleleCount=1;BaseCalledFraction=0.272727;BaseCalledReadsWithVariant=12;DP=10;SupportFraction=0.333157;TotalReads=21;set=variant	GT:DP:GQ	0/1	0/0:10:1
NW_004759831.1	4071	.	A	G	314.40	PASS	AC=2;AF=0.5;AN=4;AlleleCount=2;BaseCalledFraction=0.513514;BaseCalledReadsWithVariant=19;DP=10;SupportFraction=0.536534;TotalReads=24;set=variant2	GT:DP:GQ	0/0:10:1	1/1
NW_004759831.1	4071	.	ATTGAA	ACC	309.60	PASS	AC=1;AF=0.25;AN=4;AlleleCount=1;BaseCalledFraction=0.272727;BaseCalledReadsWithVariant=12;DP=10;SupportFraction=0.198609;TotalReads=21;set=variant	GT:DP:GQ	0/1	0/0:10:1
NW_004759831.1	4074	.	GAA	G	314.40	PASS	AC=2;AF=0.5;AN=4;AlleleCount=2;BaseCalledFraction=0.378378;BaseCalledReadsWithVariant=14;DP=10;SupportFraction=0.695373;TotalReads=24;set=variant2	GT:DP:GQ	0/0:10:1	1/1
NW_004759831.1	4079	.	A	T,G	309.60	PASS	AC=1,1;AF=0.25,0.25;AN=4;AlleleCount=1;DP=0;set=Intersection	GT	0/1	0/2
NW_004759831.1	4099	.	G	A	227.70	PASS	AC=2;AF=0.5;AN=4;AlleleCount=1;DP=0;set=Intersection	GT	0/1	0/1
NW_004759831.1	4106	.	A	C	227.70	PASS	AC=2;AF=0.5;AN=4;AlleleCount=1;BaseCalledReadsWithVariant=26;DP=0;set=Intersection	GT	0/1	0/1
NW_004759831.1	4107	.	T	C	227.70	PASS	AC=2;AF=0.5;AN=4;AlleleCount=1;DP=0;set=Intersection	GT	0/1	0/1
NW_004759831.1	4119	.	A	C	69.30	PASS	AC=2;AF=0.5;AN=4;AlleleCount=1;DP=0;set=Intersection	GT	0/1	0/1
NW_004759831.1	4120	.	G	A	69.30	PASS	AC=2;AF=0.5;AN=4;AlleleCount=1;DP=0;set=Intersection	GT	0/1	0/1
NW_004759831.1	4121	.	T	A	69.30	PASS	AC=2;AF=0.5;AN=4;AlleleCount=1;DP=0;set=Intersection	GT	0/1	0/1
NW_004759831.1	4122	.	T	C	69.30	PASS	AC=2;AF=0.5;AN=4;AlleleCount=1;DP=0;set=Intersection	GT	0/1	0/1
NW_004759831.1	4123	.	G	C	69.30	PASS	AC=2;AF=0.5;AN=4;AlleleCount=1;DP=0;set=Intersection	GT	0/1	0/1
NW_004759831.1	4126	.	A	T	69.30	PASS	AC=2;AF=0.5;AN=4;AlleleCount=1;DP=0;set=Intersection	GT	0/1	0/1
NW_004759831.1	4145	.	C	G	128.70	PASS	AC=2;AF=0.5;AN=4;AlleleCount=1;DP=0;set=Intersection	GT	0/1	0/1
NW_004759831.1	4166	.	T	A	231.80	PASS	AC=2;AF=0.5;AN=4;AlleleCount=1;DP=0;set=Intersection	GT	0/1	0/1
NW_004759831.1	4167	.	T	A	231.80	PASS	AC=2;AF=0.5;AN=4;AlleleCount=1;DP=0;set=Intersection	GT	0/1	0/1
NW_004759831.1	4168	.	T	A	231.80	PASS	AC=2;AF=0.5;AN=4;AlleleCount=1;DP=0;set=Intersection	GT	0/1	0/1
NW_004759831.1	4169	.	T	C	231.80	PASS	AC=2;AF=0.5;AN=4;AlleleCount=1;DP=0;set=Intersection	GT	0/1	0/1
NW_004759831.1	4170	.	G	C	231.80	PASS	AC=2;AF=0.5;AN=4;AlleleCount=1;DP=0;set=Intersection	GT	0/1	0/1
NW_004759831.1	4173	.	A	G,T	231.80	PASS	AC=1,1;AF=0.25,0.25;AN=4;AlleleCount=1;DP=0;set=Intersection	GT	0/1	0/2
NW_004759831.1	4194	.	AT	A	435.70	PASS	AC=2;AF=0.5;AN=4;AlleleCount=1;DP=0;set=Intersection	GT	0/1	0/1
NW_004759831.1	4201	.	T	C	435.70	PASS	AC=1;AF=0.25;AN=4;AlleleCount=1;BaseCalledFraction=0.487805;BaseCalledReadsWithVariant=20;DP=10;SupportFraction=0.497921;TotalReads=20;set=variant	GT:DP:GQ	0/1	0/0:10:1
NW_004759831.1	4202	.	T	C	435.70	PASS	AC=2;AF=0.5;AN=4;AlleleCount=1;DP=0;set=Intersection	GT	0/1	0/1
NW_004759831.1	4203	.	C	A	435.70	PASS	AC=1;AF=0.25;AN=4;AlleleCount=1;BaseCalledFraction=0.487805;BaseCalledReadsWithVariant=20;DP=10;SupportFraction=0.573915;TotalReads=20;set=variant	GT:DP:GQ	0/1	0/0:10:1
NW_004759831.1	4203	.	C	CA	393.60	PASS	AC=1;AF=0.25;AN=4;AlleleCount=1;BaseCalledFraction=0.324324;BaseCalledReadsWithVariant=12;DP=10;SupportFraction=0.15583;TotalReads=25;set=variant2	GT:DP:GQ	0/0:10:1	0/1
NW_004759831.1	4206	.	C	G	435.70	PASS	AC=2;AF=0.5;AN=4;AlleleCount=1;DP=0;set=Intersection	GT	0/1	0/1
NW_004759831.1	4212	.	T	TC	435.70	PASS	AC=2;AF=0.5;AN=4;AlleleCount=1;DP=0;set=Intersection	GT	0/1	0/1
NW_004759831.1	4214	.	AGTTG	A	393.60	PASS	AC=1;AF=0.25;AN=4;AlleleCount=1;BaseCalledFraction=0.351351;BaseCalledReadsWithVariant=13;DP=10;SupportFraction=0.297977;TotalReads=25;set=variant2	GT:DP:GQ	0/0:10:1	0/1
NW_004759831.1	4218	.	GA	G	435.70	PASS	AC=1;AF=0.25;AN=4;AlleleCount=1;BaseCalledFraction=0.219512;BaseCalledReadsWithVariant=9;DP=10;SupportFraction=0.355294;TotalReads=20;set=variant	GT:DP:GQ	0/1	0/0:10:1
NW_004759831.1	4219	.	A	ACC	393.60	PASS	AC=1;AF=0.25;AN=4;AlleleCount=1;BaseCalledFraction=0.324324;BaseCalledReadsWithVariant=12;DP=10;SupportFraction=0.0772912;TotalReads=25;set=variant2	GT:DP:GQ	0/0:10:1	0/1
NW_004759831.1	4222	.	A	G,T	435.70	PASS	AC=1,1;AF=0.25,0.25;AN=4;AlleleCount=1;DP=0;set=Intersection	GT	0/1	0/2
NW_004759831.1	4235	.	A	T	196.80	PASS	AC=3;AF=0.75;AN=4;DP=0;set=Intersection	GT	0/1	1/1
NW_004759831.1	4262	.	A	C	75.40	PASS	AC=1;AF=0.25;AN=4;AlleleCount=1;BaseCalledFraction=0.341463;BaseCalledReadsWithVariant=14;DP=10;SupportFraction=0.255831;TotalReads=19;set=variant	GT:DP:GQ	0/1	0/0:10:1
NW_004759831.1	4263	.	G	A	75.40	PASS	AC=1;AF=0.25;AN=4;AlleleCount=1;BaseCalledFraction=0.365854;BaseCalledReadsWithVariant=15;DP=10;SupportFraction=0.2937;TotalReads=19;set=variant	GT:DP:GQ	0/1	0/0:10:1
NW_004759831.1	4264	.	T	A	75.40	PASS	AC=1;AF=0.25;AN=4;AlleleCount=1;BaseCalledFraction=0.365854;BaseCalledReadsWithVariant=15;DP=10;SupportFraction=0.204862;TotalReads=19;set=variant	GT:DP:GQ	0/1	0/0:10:1
NW_004759831.1	4265	.	T	C	75.40	PASS	AC=1;AF=0.25;AN=4;AlleleCount=1;BaseCalledFraction=0.365854;BaseCalledReadsWithVariant=15;DP=10;SupportFraction=0.207725;TotalReads=19;set=variant	GT:DP:GQ	0/1	0/0:10:1
NW_004759831.1	4266	.	G	C	75.40	PASS	AC=1;AF=0.25;AN=4;AlleleCount=1;BaseCalledFraction=0.365854;BaseCalledReadsWithVariant=15;DP=10;SupportFraction=0.265353;TotalReads=19;set=variant	GT:DP:GQ	0/1	0/0:10:1
NW_004759831.1	4269	.	G	T	75.40	PASS	AC=1;AF=0.25;AN=4;AlleleCount=1;BaseCalledFraction=0.341463;BaseCalledReadsWithVariant=14;DP=10;SupportFraction=0.211142;TotalReads=19;set=variant	GT:DP:GQ	0/1	0/0:10:1
NW_004759831.1	4278	.	AT	A	75.40	PASS	AC=1;AF=0.25;AN=4;AlleleCount=1;BaseCalledFraction=0.219512;BaseCalledReadsWithVariant=9;DP=10;SupportFraction=0.305901;TotalReads=19;set=variant	GT:DP:GQ	0/1	0/0:10:1
NW_004759831.1	4309	.	A	C	71	PASS	AC=2;AF=0.5;AN=4;AlleleCount=1;DP=0;set=Intersection	GT	0/1	0/1
NW_004759831.1	4310	.	G	A	71	PASS	AC=2;AF=0.5;AN=4;AlleleCount=1;DP=0;set=Intersection	GT	0/1	0/1
NW_004759831.1	4311	.	T	A	71	PASS	AC=2;AF=0.5;AN=4;AlleleCount=1;DP=0;set=Intersection	GT	0/1	0/1
NW_004759831.1	4312	.	T	C	71	PASS	AC=2;AF=0.5;AN=4;AlleleCount=1;DP=0;set=Intersection	GT	0/1	0/1
NW_004759831.1	4313	.	G	C	71	PASS	AC=2;AF=0.5;AN=4;AlleleCount=1;DP=0;set=Intersection	GT	0/1	0/1
NW_004759831.1	4316	.	G	T	71	PASS	AC=2;AF=0.5;AN=4;AlleleCount=1;DP=0;set=Intersection	GT	0/1	0/1
NW_004759831.1	4325	.	AT	A	115.50	PASS	AC=1;AF=0.25;AN=4;AlleleCount=1;BaseCalledFraction=0.257143;BaseCalledReadsWithVariant=9;DP=10;SupportFraction=0.383426;TotalReads=16;set=variant2	GT:DP:GQ	0/0:10:1	0/1
NW_004759831.1	18484	.	T	C	51.40	PASS	AC=1;AF=0.25;AN=4;AlleleCount=1;BaseCalledFraction=0.774194;BaseCalledReadsWithVariant=24;DP=10;SupportFraction=0.477249;TotalReads=30;set=variant2	GT:DP:GQ	0/0:10:1	0/1
NW_004759831.1	18644	.	AATAT	A	103.90	PASS	AC=2;AF=0.5;AN=4;AlleleCount=2;BaseCalledFraction=0.5625;BaseCalledReadsWithVariant=18;DP=10;SupportFraction=0.907929;TotalReads=30;set=variant2	GT:DP:GQ	0/0:10:1	1/1
NW_004759831.1	18689	.	A	C	118.10	PASS	AC=1;AF=0.25;AN=4;AlleleCount=1;BaseCalledFraction=0.65625;BaseCalledReadsWithVariant=21;DP=10;SupportFraction=0.61782;TotalReads=31;set=variant2	GT:DP:GQ	0/0:10:1	0/1
NW_004759831.1	18691	.	C	A	118.10	PASS	AC=1;AF=0.25;AN=4;AlleleCount=1;BaseCalledFraction=0.6875;BaseCalledReadsWithVariant=22;DP=10;SupportFraction=0.680191;TotalReads=31;set=variant2	GT:DP:GQ	0/0:10:1	0/1
NW_004759831.1	18706	.	G	C	23.50	PASS	AC=1;AF=0.25;AN=4;AlleleCount=1;BaseCalledFraction=0.59375;BaseCalledReadsWithVariant=19;DP=10;SupportFraction=0.474792;TotalReads=31;set=variant2	GT:DP:GQ	0/0:10:1	0/1
NW_004759831.1	18717	.	C	A	22	PASS	AC=1;AF=0.25;AN=4;AlleleCount=1;BaseCalledFraction=0.625;BaseCalledReadsWithVariant=20;DP=10;SupportFraction=0.511021;TotalReads=31;set=variant2	GT:DP:GQ	0/0:10:1	0/1
NW_004759831.1	18752	.	A	G	26	PASS	AC=1;AF=0.25;AN=4;AlleleCount=1;BaseCalledFraction=0.6875;BaseCalledReadsWithVariant=22;DP=10;SupportFraction=0.484609;TotalReads=31;set=variant2	GT:DP:GQ	0/0:10:1	0/1
NW_004759831.1	18786	.	T	G	39.80	PASS	AC=1;AF=0.25;AN=4;AlleleCount=1;BaseCalledFraction=0.625;BaseCalledReadsWithVariant=20;DP=10;SupportFraction=0.539319;TotalReads=31;set=variant2	GT:DP:GQ	0/0:10:1	0/1
NW_004759831.1	18803	.	A	ATATATGGGAGCTATATCC	128.90	PASS	AC=1;AF=0.25;AN=4;AlleleCount=1;BaseCalledFraction=0.40625;BaseCalledReadsWithVariant=13;DP=10;SupportFraction=0.129033;TotalReads=31;set=variant2	GT:DP:GQ	0/0:10:1	0/1
NW_004759831.1	18837	.	G	T	39	PASS	AC=1;AF=0.25;AN=4;AlleleCount=1;BaseCalledFraction=0.21875;BaseCalledReadsWithVariant=7;DP=10;SupportFraction=0.448663;TotalReads=31;set=variant2	GT:DP:GQ	0/0:10:1	0/1
NW_004759831.1	18916	.	G	A	29.50	PASS	AC=1;AF=0.25;AN=4;AlleleCount=1;BaseCalledFraction=0.733333;BaseCalledReadsWithVariant=22;DP=10;SupportFraction=0.479423;TotalReads=29;set=variant2	GT:DP:GQ	0/0:10:1	0/1
NW_004759831.1	18962	.	A	G	24.30	PASS	AC=1;AF=0.25;AN=4;AlleleCount=1;BaseCalledFraction=0.666667;BaseCalledReadsWithVariant=20;DP=10;SupportFraction=0.509931;TotalReads=29;set=variant2	GT:DP:GQ	0/0:10:1	0/1
NW_004759831.1	19033	.	A	T	20.80	PASS	AC=1;AF=0.25;AN=4;AlleleCount=1;BaseCalledFraction=0.7;BaseCalledReadsWithVariant=21;DP=10;SupportFraction=0.578981;TotalReads=29;set=variant2	GT:DP:GQ	0/0:10:1	0/1
NW_004759831.1	19110	.	T	A	41.90	PASS	AC=1;AF=0.25;AN=4;AlleleCount=1;BaseCalledFraction=0.566667;BaseCalledReadsWithVariant=17;DP=10;SupportFraction=0.575205;TotalReads=29;set=variant2	GT:DP:GQ	0/0:10:1	0/1
NW_004759831.1	19258	.	A	C	102.10	PASS	AC=1;AF=0.25;AN=4;AlleleCount=1;BaseCalledFraction=0.689655;BaseCalledReadsWithVariant=20;DP=10;SupportFraction=0.630224;TotalReads=28;set=variant2	GT:DP:GQ	0/0:10:1	0/1
NW_004759831.1	19261	.	T	A	102.10	PASS	AC=1;AF=0.25;AN=4;AlleleCount=1;BaseCalledFraction=0.689655;BaseCalledReadsWithVariant=20;DP=10;SupportFraction=0.591388;TotalReads=28;set=variant2	GT:DP:GQ	0/0:10:1	0/1
NW_004759831.1	19316	.	A	C	41.90	PASS	AC=1;AF=0.25;AN=4;AlleleCount=1;BaseCalledFraction=0.793103;BaseCalledReadsWithVariant=23;DP=10;SupportFraction=0.561779;TotalReads=27;set=variant2	GT:DP:GQ	0/0:10:1	0/1
NW_004759842.1	6537	.	T	A	160.90	PASS	AC=2;AF=0.5;AN=4;AlleleCount=1;DP=0;set=Intersection	GT	0/1	0/1
NW_004759842.1	6538	.	T	C	160.90	PASS	AC=1;AF=0.25;AN=4;AlleleCount=1;BaseCalledFraction=0.571429;BaseCalledReadsWithVariant=12;DP=10;SupportFraction=0.463081;TotalReads=13;set=variant	GT:DP:GQ	0/1	0/0:10:1
NW_004759842.1	6541	.	C	T	160.90	PASS	AC=1;AF=0.25;AN=4;AlleleCount=1;BaseCalledFraction=0.52381;BaseCalledReadsWithVariant=11;DP=10;SupportFraction=0.432371;TotalReads=13;set=variant	GT:DP:GQ	0/1	0/0:10:1
NW_004759842.1	6547	.	T	C	160.90	PASS	AC=1;AF=0.25;AN=4;AlleleCount=1;BaseCalledFraction=0.772727;BaseCalledReadsWithVariant=17;DP=10;SupportFraction=0.641837;TotalReads=13;set=variant	GT:DP:GQ	0/1	0/0:10:1
NW_004759842.1	6551	.	G	A	160.90	PASS	AC=1;AF=0.25;AN=4;AlleleCount=1;BaseCalledFraction=0.681818;BaseCalledReadsWithVariant=15;DP=10;SupportFraction=0.507108;TotalReads=13;set=variant	GT:DP:GQ	0/1	0/0:10:1
NW_004759842.1	6555	.	T	A	160.90	PASS	AC=2;AF=0.5;AN=4;AlleleCount=1;DP=0;set=Intersection	GT	0/1	0/1
NW_004759842.1	6560	.	C	T	160.90	PASS	AC=2;AF=0.5;AN=4;AlleleCount=1;DP=0;set=Intersection	GT	0/1	0/1
NW_004759842.1	6613	.	A	AG	102	PASS	AC=2;AF=0.5;AN=4;AlleleCount=1;DP=0;set=Intersection	GT	0/1	0/1
NW_004759842.1	6618	.	TA	T	102	PASS	AC=4;AF=1.0;AN=4;AlleleCount=2;DP=0;set=Intersection	GT	1/1	1/1
NW_004759842.1	6632	.	T	A	113.40	PASS	AC=2;AF=0.5;AN=4;AlleleCount=1;DP=0;set=Intersection	GT	0/1	0/1
NW_004759842.1	6635	.	G	A	113.40	PASS	AC=2;AF=0.5;AN=4;AlleleCount=1;DP=0;set=Intersection	GT	0/1	0/1
NW_004759842.1	6649	.	T	A	55.50	PASS	AC=2;AF=0.5;AN=4;AlleleCount=1;DP=0;set=Intersection	GT	0/1	0/1
NW_004759842.1	6650	.	A	T	55.50	PASS	AC=2;AF=0.5;AN=4;AlleleCount=1;DP=0;set=Intersection	GT	0/1	0/1
NW_004759842.1	6666	.	C	A	64.90	PASS	AC=2;AF=0.5;AN=4;AlleleCount=1;DP=0;set=Intersection	GT	0/1	0/1
NW_004759842.1	6685	.	T	G	93	PASS	AC=2;AF=0.5;AN=4;AlleleCount=1;DP=0;set=Intersection	GT	0/1	0/1
NW_004759842.1	6698	.	T	A	120.10	PASS	AC=2;AF=0.5;AN=4;AlleleCount=1;DP=0;set=Intersection	GT	0/1	0/1
NW_004759842.1	6703	.	C	T	120.10	PASS	AC=2;AF=0.5;AN=4;AlleleCount=1;DP=0;set=Intersection	GT	0/1	0/1
NW_004759842.1	6705	.	C	T	120.10	PASS	AC=2;AF=0.5;AN=4;AlleleCount=1;BaseCalledReadsWithVariant=17;DP=0;set=Intersection	GT	0/1	0/1
NW_004759842.1	6711	.	T	A	120.10	PASS	AC=2;AF=0.5;AN=4;AlleleCount=1;DP=0;set=Intersection	GT	0/1	0/1
NW_004759842.1	6712	.	A	T	120.10	PASS	AC=2;AF=0.5;AN=4;AlleleCount=1;DP=0;set=Intersection	GT	0/1	0/1
NW_004759842.1	6716	.	A	G	120.10	PASS	AC=2;AF=0.5;AN=4;AlleleCount=1;DP=0;set=Intersection	GT	0/1	0/1
NW_004759842.1	6734	.	C	T	223.90	PASS	AC=2;AF=0.5;AN=4;AlleleCount=1;DP=0;set=Intersection	GT	0/1	0/1
NW_004759842.1	6737	.	G	A	223.90	PASS	AC=2;AF=0.5;AN=4;AlleleCount=1;DP=0;set=Intersection	GT	0/1	0/1
NW_004759842.1	6740	.	T	A	223.90	PASS	AC=2;AF=0.5;AN=4;AlleleCount=1;DP=0;set=Intersection	GT	0/1	0/1
NW_004759842.1	6741	.	T	A	223.90	PASS	AC=3;AF=0.75;AN=4;DP=0;set=Intersection	GT	1/1	0/1
NW_004759842.1	6746	.	G	T	223.90	PASS	AC=2;AF=0.5;AN=4;AlleleCount=1;DP=0;set=Intersection	GT	0/1	0/1
NW_004759842.1	6760	.	AT	A	82.40	PASS	AC=2;AF=0.5;AN=4;AlleleCount=1;BaseCalledFraction=0.448276;BaseCalledReadsWithVariant=13;DP=0;set=Intersection	GT	0/1	0/1
NW_004759842.1	6767	.	T	A	82.40	PASS	AC=2;AF=0.5;AN=4;AlleleCount=1;DP=0;set=Intersection	GT	0/1	0/1
NW_004759842.1	6778	.	A	T	186.50	PASS	AC=2;AF=0.5;AN=4;AlleleCount=1;DP=0;set=Intersection	GT	0/1	0/1
NW_004759842.1	6779	.	A	G	186.50	PASS	AC=2;AF=0.5;AN=4;AlleleCount=1;DP=0;set=Intersection	GT	0/1	0/1
NW_004759842.1	6780	.	TA	TCG	186.50	PASS	AC=2;AF=0.5;AN=4;AlleleCount=1;DP=0;set=Intersection	GT	0/1	0/1
NW_004759842.1	6790	.	A	AATT	186.50	PASS	AC=2;AF=0.5;AN=4;AlleleCount=1;BaseCalledReadsWithVariant=7;DP=0;set=Intersection	GT	0/1	0/1
NW_004759842.1	6801	.	C	A	206.30	PASS	AC=2;AF=0.5;AN=4;AlleleCount=1;DP=0;set=Intersection	GT	0/1	0/1
NW_004759842.1	6809	.	T	G	206.30	PASS	AC=2;AF=0.5;AN=4;AlleleCount=1;DP=0;set=Intersection	GT	0/1	0/1
NW_004759842.1	6815	.	T	A	206.30	PASS	AC=3;AF=0.75;AN=4;BaseCalledReadsWithVariant=23;DP=0;set=Intersection	GT	1/1	0/1
NW_004759842.1	6832	.	C	A	306.90	PASS	AC=4;AF=1.0;AN=4;AlleleCount=2;DP=0;set=Intersection	GT	1/1	1/1
NW_004759842.1	6840	.	T	G	306.90	PASS	AC=4;AF=1.0;AN=4;AlleleCount=2;DP=0;set=Intersection	GT	1/1	1/1
NW_004759842.1	6846	.	T	A	306.90	PASS	AC=3;AF=0.75;AN=4;DP=0;set=Intersection	GT	0/1	1/1
NW_004759842.1	6969	.	CACAAGTTCT	C	441.30	PASS	AC=4;AF=1.0;AN=4;AlleleCount=2;BaseCalledReadsWithVariant=12;DP=0;set=Intersection	GT	1/1	1/1
NW_004759842.1	6981	.	C	T	419.20	PASS	AC=2;AF=0.5;AN=4;AlleleCount=2;BaseCalledFraction=0.466667;BaseCalledReadsWithVariant=14;DP=10;SupportFraction=0.561391;TotalReads=21;set=variant2	GT:DP:GQ	0/0:10:1	1/1
NW_004759842.1	6984	.	G	T	441.30	PASS	AC=3;AF=0.75;AN=4;BaseCalledReadsWithVariant=19;DP=0;set=Intersection	GT	0/1	1/1
NW_004759842.1	6991	.	G	A	419.20	PASS	AC=2;AF=0.5;AN=4;AlleleCount=2;BaseCalledFraction=0.433333;BaseCalledReadsWithVariant=13;DP=10;SupportFraction=0.558186;TotalReads=21;set=variant2	GT:DP:GQ	0/0:10:1	1/1
NW_004759842.1	6995	.	T	A	441.30	PASS	AC=2;AF=0.5;AN=4;AlleleCount=1;DP=0;set=Intersection	GT	0/1	0/1
NW_004759842.1	7000	.	C	T	419.20	PASS	AC=2;AF=0.5;AN=4;AlleleCount=2;BaseCalledFraction=0.666667;BaseCalledReadsWithVariant=20;DP=10;SupportFraction=0.726632;TotalReads=21;set=variant2	GT:DP:GQ	0/0:10:1	1/1
NW_004759842.1	7005	.	G	A	441.30	PASS	AC=3;AF=0.75;AN=4;DP=0;set=Intersection	GT	0/1	1/1
NW_004759842.1	7015	.	C	T	441.30	PASS	AC=3;AF=0.75;AN=4;DP=0;set=Intersection	GT	0/1	1/1
NW_004759842.1	7027	.	T	A	64.20	PASS	AC=3;AF=0.75;AN=4;DP=0;set=Intersection	GT	1/1	0/1
NW_004759842.1	7028	.	A	T	64.20	PASS	AC=3;AF=0.75;AN=4;DP=0;set=Intersection	GT	0/1	1/1
NW_004759842.1	7041	.	T	A	460.90	PASS	AC=3;AF=0.75;AN=4;BaseCalledReadsWithVariant=18;DP=0;set=Intersection	GT	0/1	1/1
NW_004759842.1	7044	.	G	A	460.90	PASS	AC=4;AF=1.0;AN=4;AlleleCount=2;DP=0;set=Intersection	GT	1/1	1/1
NW_004759842.1	7058	.	T	A	460.90	PASS	AC=3;AF=0.75;AN=4;DP=0;set=Intersection	GT	1/1	0/1
NW_004759842.1	7059	.	A	T	460.90	PASS	AC=3;AF=0.75;AN=4;DP=0;set=Intersection	GT	0/1	1/1
NW_004759842.1	7064	.	C	T	460.90	PASS	AC=3;AF=0.75;AN=4;DP=0;set=Intersection	GT	0/1	1/1
NW_004759842.1	7074	.	T	C	460.90	PASS	AC=1;AF=0.25;AN=4;AlleleCount=1;BaseCalledFraction=0.259259;BaseCalledReadsWithVariant=7;DP=10;SupportFraction=0.392392;TotalReads=22;set=variant	GT:DP:GQ	0/1	0/0:10:1
NW_004759842.1	7075	.	C	A	460.90	PASS	AC=4;AF=1.0;AN=4;AlleleCount=2;DP=0;set=Intersection	GT	1/1	1/1
NW_004759842.1	7091	.	A	G	402.20	PASS	AC=1;AF=0.25;AN=4;AlleleCount=1;BaseCalledFraction=0.233333;BaseCalledReadsWithVariant=7;DP=10;SupportFraction=0.426381;TotalReads=21;set=variant2	GT:DP:GQ	0/0:10:1	0/1
NW_004759842.1	7094	.	T	G	393.70	PASS	AC=3;AF=0.75;AN=4;DP=0;TotalReads=21;set=Intersection	GT	0/1	1/1
NW_004759842.1	7097	.	A	G	393.70	PASS	AC=4;AF=1.0;AN=4;AlleleCount=2;DP=0;TotalReads=21;set=Intersection	GT	1/1	1/1
NW_004759842.1	7105	.	T	C	393.70	PASS	AC=1;AF=0.25;AN=4;AlleleCount=1;BaseCalledFraction=0.222222;BaseCalledReadsWithVariant=6;DP=10;SupportFraction=0.383117;TotalReads=21;set=variant	GT:DP:GQ	0/1	0/0:10:1
NW_004759842.1	7107	.	T	A	393.70	PASS	AC=3;AF=0.75;AN=4;DP=0;TotalReads=21;set=Intersection	GT	1/1	0/1
NW_004759842.1	7112	.	C	T	393.70	PASS	AC=4;AF=1.0;AN=4;AlleleCount=2;BaseCalledReadsWithVariant=19;DP=0;TotalReads=21;set=Intersection	GT	1/1	1/1
NW_004759842.1	7114	.	C	T	393.70	PASS	AC=2;AF=0.5;AN=4;AlleleCount=1;BaseCalledReadsWithVariant=18;DP=0;TotalReads=21;set=Intersection	GT	0/1	0/1
NW_004759842.1	7120	.	T	A	393.70	PASS	AC=3;AF=0.75;AN=4;DP=0;TotalReads=21;set=Intersection	GT	0/1	1/1
NW_004759842.1	7121	.	A	T	393.70	PASS	AC=3;AF=0.75;AN=4;DP=0;TotalReads=21;set=Intersection	GT	1/1	0/1
NW_004759842.1	7125	.	A	G	393.70	PASS	AC=4;AF=1.0;AN=4;AlleleCount=2;DP=0;TotalReads=21;set=Intersection	GT	1/1	1/1
NW_004759842.1	7143	.	C	T	342.50	PASS	AC=2;AF=0.5;AN=4;AlleleCount=1;DP=0;TotalReads=21;set=Intersection	GT	0/1	0/1
NW_004759842.1	7144	.	G	A	342.50	PASS	AC=2;AF=0.5;AN=4;AlleleCount=1;BaseCalledReadsWithVariant=21;DP=0;TotalReads=21;set=Intersection	GT	0/1	0/1
NW_004759842.1	7149	.	T	A	342.50	PASS	AC=3;AF=0.75;AN=4;DP=0;TotalReads=21;set=Intersection	GT	0/1	1/1
NW_004759842.1	7155	.	G	T	342.50	PASS	AC=3;AF=0.75;AN=4;DP=0;TotalReads=21;set=Intersection	GT	0/1	1/1
NW_004759842.1	7169	.	AT	A	396.80	PASS	AC=4;AF=1.0;AN=4;AlleleCount=2;BaseCalledReadsWithVariant=17;DP=0;set=Intersection	GT	1/1	1/1
NW_004759842.1	7176	.	T	A	396.80	PASS	AC=2;AF=0.5;AN=4;AlleleCount=1;DP=0;set=Intersection	GT	0/1	0/1
NW_004759842.1	7187	.	A	T	396.80	PASS	AC=4;AF=1.0;AN=4;AlleleCount=2;DP=0;set=Intersection	GT	1/1	1/1
NW_004759842.1	7188	.	A	G	396.80	PASS	AC=4;AF=1.0;AN=4;AlleleCount=2;DP=0;set=Intersection	GT	1/1	1/1
NW_004759842.1	7189	.	TA	TCG	396.80	PASS	AC=3;AF=0.75;AN=4;BaseCalledReadsWithVariant=14;DP=0;set=Intersection	GT	1/1	0/1
NW_004759842.1	7199	.	A	AATT	396.80	PASS	AC=2;AF=0.5;AN=4;AlleleCount=1;DP=0;set=Intersection	GT	0/1	0/1
NW_004759842.1	7210	.	C	A	66.50	PASS	AC=4;AF=1.0;AN=4;AlleleCount=2;DP=0;TotalReads=22;set=Intersection	GT	1/1	1/1
NW_004759842.1	7212	.	A	G	57.80	PASS	AC=1;AF=0.25;AN=4;AlleleCount=1;BaseCalledFraction=0.225806;BaseCalledReadsWithVariant=7;DP=10;SupportFraction=0.436479;TotalReads=22;set=variant2	GT:DP:GQ	0/0:10:1	0/1
NW_004759842.1	7228	.	T	A	151.20	PASS	AC=2;AF=0.5;AN=4;AlleleCount=1;DP=0;set=Intersection	GT	0/1	0/1
NW_004759842.1	7246	.	T	G	113.30	PASS	AC=3;AF=0.75;AN=4;DP=0;set=Intersection	GT	0/1	1/1
NW_004759842.1	7349	.	N	T	62	PASS	AC=2;AF=0.5;AN=4;AlleleCount=2;BaseCalledFraction=0.214286;BaseCalledReadsWithVariant=6;DP=10;SupportFraction=0.741075;TotalReads=20;set=variant2	GT:DP:GQ	0/0:10:1	1/1
NW_004759842.1	7378	.	N	T	32.40	PASS	AC=1;AF=0.25;AN=4;AlleleCount=1;BaseCalledFraction=0.214286;BaseCalledReadsWithVariant=6;DP=10;SupportFraction=0.669201;TotalReads=20;set=variant2	GT:DP:GQ	0/0:10:1	0/1
NW_004759842.1	7412	.	G	T,A	94.30	PASS	AC=1,1;AF=0.25,0.25;AN=4;AlleleCount=1;DP=0;set=Intersection	GT	0/1	0/2
NW_004759842.1	7443	.	G	T	140.20	PASS	AC=3;AF=0.75;AN=4;DP=0;TotalReads=22;set=Intersection	GT	1/1	0/1
NW_004759842.1	7458	.	CGATAA	C	37.20	PASS	AC=2;AF=0.5;AN=4;AlleleCount=1;DP=0;set=Intersection	GT	0/1	0/1
NW_004759842.1	7473	.	C	T	173.80	PASS	AC=1;AF=0.25;AN=4;AlleleCount=1;BaseCalledFraction=0.3;BaseCalledReadsWithVariant=9;DP=10;SupportFraction=0.417447;TotalReads=20;set=variant2	GT:DP:GQ	0/0:10:1	0/1
NW_004759842.1	7476	.	TAG	TT	173.80	PASS	AC=1;AF=0.25;AN=4;AlleleCount=1;BaseCalledFraction=0.233333;BaseCalledReadsWithVariant=7;DP=10;SupportFraction=0.377472;TotalReads=20;set=variant2	GT:DP:GQ	0/0:10:1	0/1
NW_004759842.1	7484	.	A	C	173.80	PASS	AC=1;AF=0.25;AN=4;AlleleCount=1;BaseCalledFraction=0.310345;BaseCalledReadsWithVariant=9;DP=10;SupportFraction=0.396489;TotalReads=20;set=variant2	GT:DP:GQ	0/0:10:1	0/1
NW_004759842.1	7485	.	T	A	173.80	PASS	AC=1;AF=0.25;AN=4;AlleleCount=1;BaseCalledFraction=0.310345;BaseCalledReadsWithVariant=9;DP=10;SupportFraction=0.405025;TotalReads=20;set=variant2	GT:DP:GQ	0/0:10:1	0/1
NW_004759842.1	7487	.	A	G	55	PASS	AC=4;AF=1.0;AN=4;AlleleCount=2;DP=0;set=Intersection	GT	1/1	1/1
NW_004759842.1	7525	.	G	A	28.30	PASS	AC=2;AF=0.5;AN=4;AlleleCount=1;DP=0;set=Intersection	GT	0/1	0/1
NW_004759865.1	124	.	AT	A	20.90	PASS	AC=2;AF=0.5;AN=4;AlleleCount=2;BaseCalledFraction=0.230769;BaseCalledReadsWithVariant=12;DP=10;SupportFraction=0.537343;TotalReads=44;set=variant	GT:DP:GQ	1/1	0/0:10:1
NW_004759865.1	279	.	CTT	C	30.90	PASS	AC=1;AF=0.25;AN=4;AlleleCount=1;BaseCalledFraction=0.230769;BaseCalledReadsWithVariant=12;DP=10;SupportFraction=0.586727;TotalReads=43;set=variant	GT:DP:GQ	0/1	0/0:10:1
NW_004759865.1	372	.	TG	T	20.30	PASS	AC=1;AF=0.25;AN=4;AlleleCount=1;BaseCalledFraction=0.232143;BaseCalledReadsWithVariant=13;DP=10;SupportFraction=0.494485;TotalReads=47;set=variant	GT:DP:GQ	0/1	0/0:10:1
NW_004759865.1	454	.	G	A	51.40	PASS	AC=1;AF=0.25;AN=4;AlleleCount=1;BaseCalledFraction=0.206897;BaseCalledReadsWithVariant=6;DP=10;SupportFraction=0.559517;TotalReads=28;set=variant2	GT:DP:GQ	0/0:10:1	0/1
NW_004759865.1	464	.	AT	A	51.20	PASS	AC=1;AF=0.25;AN=4;AlleleCount=1;BaseCalledFraction=0.259259;BaseCalledReadsWithVariant=14;DP=10;SupportFraction=0.491133;TotalReads=46;set=variant	GT:DP:GQ	0/1	0/0:10:1
NW_004759865.1	885	.	G	A	30.20	PASS	AC=1;AF=0.25;AN=4;AlleleCount=1;BaseCalledFraction=0.214286;BaseCalledReadsWithVariant=6;DP=10;SupportFraction=0.442571;TotalReads=26;set=variant2	GT:DP:GQ	0/0:10:1	0/1
NW_004759865.1	1517	.	C	G	252.40	PASS	AC=1;AF=0.25;AN=4;AlleleCount=1;BaseCalledFraction=0.666667;BaseCalledReadsWithVariant=36;DP=10;SupportFraction=0.566689;TotalReads=42;set=variant	GT:DP:GQ	0/1	0/0:10:1
NW_004759875.1	33314	.	A	G	29.70	PASS	AC=1;AF=0.25;AN=4;AlleleCount=1;BaseCalledFraction=0.6;BaseCalledReadsWithVariant=12;DP=10;SupportFraction=0.366927;TotalReads=17;set=variant2	GT:DP:GQ	0/0:10:1	0/1
NW_004759875.1	33407	.	C	T	21.70	PASS	AC=1;AF=0.25;AN=4;AlleleCount=1;BaseCalledFraction=0.52381;BaseCalledReadsWithVariant=11;DP=10;SupportFraction=0.334543;TotalReads=18;set=variant2	GT:DP:GQ	0/0:10:1	0/1
NW_004759875.1	33440	.	A	C	200.10	PASS	AC=1;AF=0.25;AN=4;AlleleCount=1;BaseCalledFraction=0.545455;BaseCalledReadsWithVariant=12;DP=10;SupportFraction=0.313158;TotalReads=18;set=variant2	GT:DP:GQ	0/0:10:1	0/1
NW_004759875.1	33449	.	A	T	200.10	PASS	AC=1;AF=0.25;AN=4;AlleleCount=1;BaseCalledFraction=0.590909;BaseCalledReadsWithVariant=13;DP=10;SupportFraction=0.336401;TotalReads=18;set=variant2	GT:DP:GQ	0/0:10:1	0/1
NW_004759875.1	33454	.	G	A	200.10	PASS	AC=1;AF=0.25;AN=4;AlleleCount=1;BaseCalledFraction=0.318182;BaseCalledReadsWithVariant=7;DP=10;SupportFraction=0.27865;TotalReads=18;set=variant2	GT:DP:GQ	0/0:10:1	0/1
NW_004759875.1	33459	.	A	T	200.10	PASS	AC=1;AF=0.25;AN=4;AlleleCount=1;BaseCalledFraction=0.545455;BaseCalledReadsWithVariant=12;DP=10;SupportFraction=0.325569;TotalReads=18;set=variant2	GT:DP:GQ	0/0:10:1	0/1
NW_004759875.1	33473	.	G	GGT	81.30	PASS	AC=1;AF=0.25;AN=4;AlleleCount=1;BaseCalledFraction=0.454545;BaseCalledReadsWithVariant=10;DP=10;SupportFraction=0.295339;TotalReads=19;set=variant2	GT:DP:GQ	0/0:10:1	0/1
NW_004759875.1	33479	.	G	A	81.30	PASS	AC=1;AF=0.25;AN=4;AlleleCount=1;BaseCalledFraction=0.5;BaseCalledReadsWithVariant=11;DP=10;SupportFraction=0.409318;TotalReads=19;set=variant2	GT:DP:GQ	0/0:10:1	0/1
NW_004759875.1	33491	.	AT	A	78.30	PASS	AC=2;AF=0.5;AN=4;AlleleCount=2;BaseCalledFraction=0.227273;BaseCalledReadsWithVariant=5;DP=10;SupportFraction=0.498593;TotalReads=19;set=variant2	GT:DP:GQ	0/0:10:1	1/1
NW_004759875.1	33500	.	A	G	78.30	PASS	AC=1;AF=0.25;AN=4;AlleleCount=1;BaseCalledFraction=0.590909;BaseCalledReadsWithVariant=13;DP=10;SupportFraction=0.372754;TotalReads=19;set=variant2	GT:DP:GQ	0/0:10:1	0/1
NW_004759875.1	33553	.	A	G	251.10	PASS	AC=1;AF=0.25;AN=4;AlleleCount=1;BaseCalledFraction=0.5;BaseCalledReadsWithVariant=11;DP=10;SupportFraction=0.41815;TotalReads=19;set=variant2	GT:DP:GQ	0/0:10:1	0/1
NW_004759875.1	33563	.	A	T	251.10	PASS	AC=1;AF=0.25;AN=4;AlleleCount=1;BaseCalledFraction=0.590909;BaseCalledReadsWithVariant=13;DP=10;SupportFraction=0.333815;TotalReads=19;set=variant2	GT:DP:GQ	0/0:10:1	0/1
NW_004759875.1	33568	.	A	G	251.10	PASS	AC=1;AF=0.25;AN=4;AlleleCount=1;BaseCalledFraction=0.636364;BaseCalledReadsWithVariant=14;DP=10;SupportFraction=0.425764;TotalReads=19;set=variant2	GT:DP:GQ	0/0:10:1	0/1
NW_004759875.1	33575	.	A	T	251.10	PASS	AC=1;AF=0.25;AN=4;AlleleCount=1;BaseCalledFraction=0.363636;BaseCalledReadsWithVariant=8;DP=10;SupportFraction=0.251073;TotalReads=19;set=variant2	GT:DP:GQ	0/0:10:1	0/1
NW_004759875.1	33680	.	TA	T	179.80	PASS	AC=1;AF=0.25;AN=4;AlleleCount=1;BaseCalledFraction=0.26087;BaseCalledReadsWithVariant=6;DP=10;SupportFraction=0.364668;TotalReads=20;set=variant2	GT:DP:GQ	0/0:10:1	0/1
NW_004759875.1	33684	.	AATAC	A	179.80	PASS	AC=1;AF=0.25;AN=4;AlleleCount=1;BaseCalledFraction=0.434783;BaseCalledReadsWithVariant=10;DP=10;SupportFraction=0.492831;TotalReads=20;set=variant2	GT:DP:GQ	0/0:10:1	0/1
NW_004759875.1	33693	.	T	C	179.80	PASS	AC=1;AF=0.25;AN=4;AlleleCount=1;BaseCalledFraction=0.652174;BaseCalledReadsWithVariant=15;DP=10;SupportFraction=0.528175;TotalReads=20;set=variant2	GT:DP:GQ	0/0:10:1	0/1
NW_004759875.1	33699	.	C	T	179.80	PASS	AC=1;AF=0.25;AN=4;AlleleCount=1;BaseCalledFraction=0.608696;BaseCalledReadsWithVariant=14;DP=10;SupportFraction=0.396485;TotalReads=20;set=variant2	GT:DP:GQ	0/0:10:1	0/1
NW_004759875.1	33703	.	T	C	179.80	PASS	AC=1;AF=0.25;AN=4;AlleleCount=1;BaseCalledFraction=0.565217;BaseCalledReadsWithVariant=13;DP=10;SupportFraction=0.394335;TotalReads=20;set=variant2	GT:DP:GQ	0/0:10:1	0/1
NW_004759875.1	33716	.	C	T	23.50	PASS	AC=1;AF=0.25;AN=4;AlleleCount=1;BaseCalledFraction=0.608696;BaseCalledReadsWithVariant=14;DP=10;SupportFraction=0.459697;TotalReads=20;set=variant2	GT:DP:GQ	0/0:10:1	0/1
NW_004759875.1	33772	.	A	G	27.90	PASS	AC=1;AF=0.25;AN=4;AlleleCount=1;BaseCalledFraction=0.521739;BaseCalledReadsWithVariant=12;DP=10;SupportFraction=0.392196;TotalReads=20;set=variant2	GT:DP:GQ	0/0:10:1	0/1
NW_004759875.1	33888	.	C	T	54.80	PASS	AC=1;AF=0.25;AN=4;AlleleCount=1;BaseCalledFraction=0.608696;BaseCalledReadsWithVariant=14;DP=10;SupportFraction=0.517813;TotalReads=19;set=variant2	GT:DP:GQ	0/0:10:1	0/1
NW_004759875.1	33897	.	CT	C	54.80	PASS	AC=1;AF=0.25;AN=4;AlleleCount=1;BaseCalledFraction=0.391304;BaseCalledReadsWithVariant=9;DP=10;SupportFraction=0.519769;TotalReads=19;set=variant2	GT:DP:GQ	0/0:10:1	0/1
NW_004759875.1	33910	.	T	C	204.50	PASS	AC=1;AF=0.25;AN=4;AlleleCount=1;BaseCalledFraction=0.608696;BaseCalledReadsWithVariant=14;DP=10;SupportFraction=0.474714;TotalReads=19;set=variant2	GT:DP:GQ	0/0:10:1	0/1
NW_004759875.1	33913	.	C	G	204.50	PASS	AC=1;AF=0.25;AN=4;AlleleCount=1;BaseCalledFraction=0.26087;BaseCalledReadsWithVariant=6;DP=10;SupportFraction=0.455588;TotalReads=19;set=variant2	GT:DP:GQ	0/0:10:1	0/1
NW_004759875.1	33918	.	A	G	204.50	PASS	AC=1;AF=0.25;AN=4;AlleleCount=1;BaseCalledFraction=0.652174;BaseCalledReadsWithVariant=15;DP=10;SupportFraction=0.482536;TotalReads=19;set=variant2	GT:DP:GQ	0/0:10:1	0/1
NW_004759875.1	33940	.	G	T	59.70	PASS	AC=1;AF=0.25;AN=4;AlleleCount=1;BaseCalledFraction=0.478261;BaseCalledReadsWithVariant=11;DP=10;SupportFraction=0.520231;TotalReads=20;set=variant2	GT:DP:GQ	0/0:10:1	0/1
NW_004759875.1	34049	.	C	A	54.70	PASS	AC=1;AF=0.25;AN=4;AlleleCount=1;BaseCalledFraction=0.208333;BaseCalledReadsWithVariant=5;DP=10;SupportFraction=0.374197;TotalReads=21;set=variant2	GT:DP:GQ	0/0:10:1	0/1
NW_004759875.1	34109	.	G	T	62	PASS	AC=1;AF=0.25;AN=4;AlleleCount=1;BaseCalledFraction=0.208333;BaseCalledReadsWithVariant=5;DP=10;SupportFraction=0.39725;TotalReads=21;set=variant2	GT:DP:GQ	0/0:10:1	0/1
NW_004759875.1	34264	.	ATC	AG	61.40	PASS	AC=1;AF=0.25;AN=4;AlleleCount=1;BaseCalledFraction=0.5;BaseCalledReadsWithVariant=12;DP=10;SupportFraction=0.505616;TotalReads=21;set=variant2	GT:DP:GQ	0/0:10:1	0/1
NW_004759875.1	34345	.	A	G	60.80	PASS	AC=1;AF=0.25;AN=4;AlleleCount=1;BaseCalledFraction=0.6;BaseCalledReadsWithVariant=15;DP=10;SupportFraction=0.596995;TotalReads=22;set=variant2	GT:DP:GQ	0/0:10:1	0/1
NW_004759875.1	34377	.	T	G	104.90	PASS	AC=1;AF=0.25;AN=4;AlleleCount=1;BaseCalledFraction=0.52;BaseCalledReadsWithVariant=13;DP=10;SupportFraction=0.49585;TotalReads=21;set=variant2	GT:DP:GQ	0/0:10:1	0/1
NW_004759875.1	34454	.	C	T	69.40	PASS	AC=1;AF=0.25;AN=4;AlleleCount=1;BaseCalledFraction=0.291667;BaseCalledReadsWithVariant=7;DP=10;SupportFraction=0.419523;TotalReads=21;set=variant2	GT:DP:GQ	0/0:10:1	0/1
NW_004759875.1	34483	.	A	G	38.10	PASS	AC=1;AF=0.25;AN=4;AlleleCount=1;BaseCalledFraction=0.625;BaseCalledReadsWithVariant=15;DP=10;SupportFraction=0.518371;TotalReads=20;set=variant2	GT:DP:GQ	0/0:10:1	0/1
NW_004759875.1	34514	.	C	T	65.90	PASS	AC=1;AF=0.25;AN=4;AlleleCount=1;BaseCalledFraction=0.625;BaseCalledReadsWithVariant=15;DP=10;SupportFraction=0.519832;TotalReads=20;set=variant2	GT:DP:GQ	0/0:10:1	0/1
NW_004759875.1	34530	.	A	T	48.10	PASS	AC=1;AF=0.25;AN=4;AlleleCount=1;BaseCalledFraction=0.652174;BaseCalledReadsWithVariant=15;DP=10;SupportFraction=0.514153;TotalReads=20;set=variant2	GT:DP:GQ	0/0:10:1	0/1
NW_004759875.1	34575	.	TAC	T	125.20	PASS	AC=1;AF=0.25;AN=4;AlleleCount=1;BaseCalledFraction=0.272727;BaseCalledReadsWithVariant=6;DP=10;SupportFraction=0.514076;TotalReads=19;set=variant2	GT:DP:GQ	0/0:10:1	0/1
NW_004759875.1	34585	.	T	C	125.20	PASS	AC=1;AF=0.25;AN=4;AlleleCount=1;BaseCalledFraction=0.318182;BaseCalledReadsWithVariant=7;DP=10;SupportFraction=0.434794;TotalReads=19;set=variant2	GT:DP:GQ	0/0:10:1	0/1
NW_004759875.1	34626	.	G	A	31.90	PASS	AC=1;AF=0.25;AN=4;AlleleCount=1;BaseCalledFraction=0.318182;BaseCalledReadsWithVariant=7;DP=10;SupportFraction=0.325184;TotalReads=19;set=variant2	GT:DP:GQ	0/0:10:1	0/1
NW_004759875.1	34673	.	C	A	133.70	PASS	AC=1;AF=0.25;AN=4;AlleleCount=1;BaseCalledFraction=0.636364;BaseCalledReadsWithVariant=14;DP=10;SupportFraction=0.473293;TotalReads=19;set=variant2	GT:DP:GQ	0/0:10:1	0/1
NW_004759875.1	34676	.	T	G	133.70	PASS	AC=1;AF=0.25;AN=4;AlleleCount=1;BaseCalledFraction=0.318182;BaseCalledReadsWithVariant=7;DP=10;SupportFraction=0.450235;TotalReads=19;set=variant2	GT:DP:GQ	0/0:10:1	0/1
NW_004759875.1	34747	.	C	T	103.20	PASS	AC=1;AF=0.25;AN=4;AlleleCount=1;BaseCalledFraction=0.26087;BaseCalledReadsWithVariant=6;DP=10;SupportFraction=0.459062;TotalReads=19;set=variant2	GT:DP:GQ	0/0:10:1	0/1
NW_004759875.1	34757	.	T	C	103.20	PASS	AC=1;AF=0.25;AN=4;AlleleCount=1;BaseCalledFraction=0.26087;BaseCalledReadsWithVariant=6;DP=10;SupportFraction=0.401137;TotalReads=19;set=variant2	GT:DP:GQ	0/0:10:1	0/1
NW_004759875.1	34867	.	A	G	22.50	PASS	AC=1;AF=0.25;AN=4;AlleleCount=1;BaseCalledFraction=0.571429;BaseCalledReadsWithVariant=12;DP=10;SupportFraction=0.474044;TotalReads=18;set=variant2	GT:DP:GQ	0/0:10:1	0/1
NW_004759875.1	34910	.	C	T	64.30	PASS	AC=1;AF=0.25;AN=4;AlleleCount=1;BaseCalledFraction=0.65;BaseCalledReadsWithVariant=13;DP=10;SupportFraction=0.52344;TotalReads=17;set=variant2	GT:DP:GQ	0/0:10:1	0/1
NW_004759875.1	34929	.	T	C	35.30	PASS	AC=1;AF=0.25;AN=4;AlleleCount=1;BaseCalledFraction=0.6;BaseCalledReadsWithVariant=12;DP=10;SupportFraction=0.534502;TotalReads=17;set=variant2	GT:DP:GQ	0/0:10:1	0/1
NW_004759875.1	34943	.	A	T	47.70	PASS	AC=1;AF=0.25;AN=4;AlleleCount=1;BaseCalledFraction=0.65;BaseCalledReadsWithVariant=13;DP=10;SupportFraction=0.480022;TotalReads=17;set=variant2	GT:DP:GQ	0/0:10:1	0/1
NW_004759875.1	34944	.	T	A	47.70	PASS	AC=1;AF=0.25;AN=4;AlleleCount=1;BaseCalledFraction=0.65;BaseCalledReadsWithVariant=13;DP=10;SupportFraction=0.337654;TotalReads=17;set=variant2	GT:DP:GQ	0/0:10:1	0/1
NW_004759875.1	34959	.	C	T	39.20	PASS	AC=1;AF=0.25;AN=4;AlleleCount=1;BaseCalledFraction=0.3;BaseCalledReadsWithVariant=6;DP=10;SupportFraction=0.370309;TotalReads=17;set=variant2	GT:DP:GQ	0/0:10:1	0/1
NW_004759875.1	35006	.	C	T	63.50	PASS	AC=1;AF=0.25;AN=4;AlleleCount=1;BaseCalledFraction=0.3;BaseCalledReadsWithVariant=6;DP=10;SupportFraction=0.416071;TotalReads=17;set=variant2	GT:DP:GQ	0/0:10:1	0/1
NW_004759875.1	35014	.	T	C	63.50	PASS	AC=1;AF=0.25;AN=4;AlleleCount=1;BaseCalledFraction=0.3;BaseCalledReadsWithVariant=6;DP=10;SupportFraction=0.458158;TotalReads=17;set=variant2	GT:DP:GQ	0/0:10:1	0/1
NW_004759875.1	35058	.	GATGCCTGTGTTGGGGTCTCAGTTCTTCAACCGGTTACCCCTCATGATCACCAGGTC	G	725.70	PASS	AC=1;AF=0.25;AN=4;AlleleCount=1;BaseCalledFraction=0.25;BaseCalledReadsWithVariant=5;DP=10;SupportFraction=0.646977;TotalReads=17;set=variant2	GT:DP:GQ	0/0:10:1	0/1
NW_004759875.1	35124	.	ATACTTC	A	70.40	PASS	AC=1;AF=0.25;AN=4;AlleleCount=1;BaseCalledFraction=0.238095;BaseCalledReadsWithVariant=5;DP=10;SupportFraction=0.586546;TotalReads=17;set=variant2	GT:DP:GQ	0/0:10:1	0/1
NW_004759875.1	35181	.	A	C	49.90	PASS	AC=1;AF=0.25;AN=4;AlleleCount=1;BaseCalledFraction=0.227273;BaseCalledReadsWithVariant=5;DP=10;SupportFraction=0.449018;TotalReads=17;set=variant2	GT:DP:GQ	0/0:10:1	0/1
NW_004759875.1	35233	.	A	C	83.70	PASS	AC=2;AF=0.5;AN=4;AlleleCount=2;BaseCalledFraction=0.863636;BaseCalledReadsWithVariant=19;DP=10;SupportFraction=0.659671;TotalReads=18;set=variant2	GT:DP:GQ	0/0:10:1	1/1
NW_004759875.1	35253	.	T	C	67	PASS	AC=1;AF=0.25;AN=4;AlleleCount=1;BaseCalledFraction=0.772727;BaseCalledReadsWithVariant=17;DP=10;SupportFraction=0.576746;TotalReads=17;set=variant2	GT:DP:GQ	0/0:10:1	0/1
NW_004759875.1	35260	.	C	G	67	PASS	AC=1;AF=0.25;AN=4;AlleleCount=1;BaseCalledFraction=0.636364;BaseCalledReadsWithVariant=14;DP=10;SupportFraction=0.601909;TotalReads=17;set=variant2	GT:DP:GQ	0/0:10:1	0/1
NW_004759875.1	35293	.	G	GA	82.70	PASS	AC=1;AF=0.25;AN=4;AlleleCount=1;BaseCalledFraction=0.52381;BaseCalledReadsWithVariant=11;DP=10;SupportFraction=0.65534;TotalReads=17;set=variant2	GT:DP:GQ	0/0:10:1	0/1
NW_004759875.1	35311	.	G	A	40.10	PASS	AC=1;AF=0.25;AN=4;AlleleCount=1;BaseCalledFraction=0.285714;BaseCalledReadsWithVariant=6;DP=10;SupportFraction=0.478197;TotalReads=17;set=variant2	GT:DP:GQ	0/0:10:1	0/1
NW_004759875.1	35344	.	T	A	114.60	PASS	AC=1;AF=0.25;AN=4;AlleleCount=1;BaseCalledFraction=0.238095;BaseCalledReadsWithVariant=5;DP=10;SupportFraction=0.4301;TotalReads=17;set=variant2	GT:DP:GQ	0/0:10:1	0/1
NW_004759875.1	35359	.	T	C	83.90	PASS	AC=1;AF=0.25;AN=4;AlleleCount=1;BaseCalledFraction=0.238095;BaseCalledReadsWithVariant=5;DP=10;SupportFraction=0.419778;TotalReads=17;set=variant2	GT:DP:GQ	0/0:10:1	0/1
NW_004759875.1	35378	.	G	GCATACCGCAATCCATCCA	207.10	PASS	AC=1;AF=0.25;AN=4;AlleleCount=1;BaseCalledFraction=0.238095;BaseCalledReadsWithVariant=5;DP=10;SupportFraction=0.412857;TotalReads=17;set=variant2	GT:DP:GQ	0/0:10:1	0/1
NW_004759875.1	35397	.	G	T	259.30	PASS	AC=1;AF=0.25;AN=4;AlleleCount=1;BaseCalledFraction=0.227273;BaseCalledReadsWithVariant=5;DP=10;SupportFraction=0.433707;TotalReads=17;set=variant2	GT:DP:GQ	0/0:10:1	0/1
NW_004759875.1	35404	.	TT	TAA	259.30	PASS	AC=1;AF=0.25;AN=4;AlleleCount=1;BaseCalledFraction=0.227273;BaseCalledReadsWithVariant=5;DP=10;SupportFraction=0.36419;TotalReads=17;set=variant2	GT:DP:GQ	0/0:10:1	0/1
NW_004759875.1	35412	.	G	T	259.30	PASS	AC=1;AF=0.25;AN=4;AlleleCount=1;BaseCalledFraction=0.227273;BaseCalledReadsWithVariant=5;DP=10;SupportFraction=0.388836;TotalReads=17;set=variant2	GT:DP:GQ	0/0:10:1	0/1
NW_004759875.1	35414	.	TAGACCCG	TT	259.30	PASS	AC=1;AF=0.25;AN=4;AlleleCount=1;BaseCalledFraction=0.227273;BaseCalledReadsWithVariant=5;DP=10;SupportFraction=0.524108;TotalReads=17;set=variant2	GT:DP:GQ	0/0:10:1	0/1
NW_004759875.1	35424	.	CG	C	259.30	PASS	AC=1;AF=0.25;AN=4;AlleleCount=1;BaseCalledFraction=0.227273;BaseCalledReadsWithVariant=5;DP=10;SupportFraction=0.473944;TotalReads=17;set=variant2	GT:DP:GQ	0/0:10:1	0/1
NW_004759875.1	35462	.	T	C	61.20	PASS	AC=1;AF=0.25;AN=4;AlleleCount=1;BaseCalledFraction=0.272727;BaseCalledReadsWithVariant=6;DP=10;SupportFraction=0.467519;TotalReads=18;set=variant2	GT:DP:GQ	0/0:10:1	0/1
NW_004759875.1	35464	.	CTT	C	61.20	PASS	AC=1;AF=0.25;AN=4;AlleleCount=1;BaseCalledFraction=0.227273;BaseCalledReadsWithVariant=5;DP=10;SupportFraction=0.384227;TotalReads=18;set=variant2	GT:DP:GQ	0/0:10:1	0/1
NW_004759875.1	35517	.	AT	AGG	122.20	PASS	AC=1;AF=0.25;AN=4;AlleleCount=1;BaseCalledFraction=0.227273;BaseCalledReadsWithVariant=5;DP=10;SupportFraction=0.377238;TotalReads=18;set=variant2	GT:DP:GQ	0/0:10:1	0/1
NW_004759875.1	35522	.	T	A	122.20	PASS	AC=1;AF=0.25;AN=4;AlleleCount=1;BaseCalledFraction=0.272727;BaseCalledReadsWithVariant=6;DP=10;SupportFraction=0.432925;TotalReads=18;set=variant2	GT:DP:GQ	0/0:10:1	0/1
NW_004759875.1	35602	.	G	A	52.90	PASS	AC=1;AF=0.25;AN=4;AlleleCount=1;BaseCalledFraction=0.272727;BaseCalledReadsWithVariant=6;DP=10;SupportFraction=0.455074;TotalReads=18;set=variant2	GT:DP:GQ	0/0:10:1	0/1
NW_004759875.1	35633	.	T	G	70.30	PASS	AC=1;AF=0.25;AN=4;AlleleCount=1;BaseCalledFraction=0.545455;BaseCalledReadsWithVariant=12;DP=10;SupportFraction=0.512489;TotalReads=15;set=variant2	GT:DP:GQ	0/0:10:1	0/1
NW_004759875.1	36007	.	G	GGT	120.50	PASS	AC=1;AF=0.25;AN=4;AlleleCount=1;BaseCalledFraction=0.7;BaseCalledReadsWithVariant=14;DP=10;SupportFraction=0.504872;TotalReads=15;set=variant2	GT:DP:GQ	0/0:10:1	0/1
NW_004759875.1	36009	.	CATT	C	120.50	PASS	AC=1;AF=0.25;AN=4;AlleleCount=1;BaseCalledFraction=0.7;BaseCalledReadsWithVariant=14;DP=10;SupportFraction=0.652269;TotalReads=15;set=variant2	GT:DP:GQ	0/0:10:1	0/1
NW_004759875.1	36110	.	TTTCTATGATTTCGCAAATTTTGTTTCCTACAAATGTGCCCCA	T	320.80	PASS	AC=1;AF=0.25;AN=4;AlleleCount=1;BaseCalledFraction=0.25;BaseCalledReadsWithVariant=5;DP=10;SupportFraction=0.3125;TotalReads=16;set=variant2	GT:DP:GQ	0/0:10:1	0/1
NW_004759875.1	36186	.	G	C	57.90	PASS	AC=1;AF=0.25;AN=4;AlleleCount=1;BaseCalledFraction=0.7;BaseCalledReadsWithVariant=14;DP=10;SupportFraction=0.454828;TotalReads=16;set=variant2	GT:DP:GQ	0/0:10:1	0/1
NW_004759875.1	36200	.	G	C	26.40	PASS	AC=1;AF=0.25;AN=4;AlleleCount=1;BaseCalledFraction=0.25;BaseCalledReadsWithVariant=5;DP=10;SupportFraction=0.255466;TotalReads=16;set=variant2	GT:DP:GQ	0/0:10:1	0/1
NW_004759875.1	36276	.	C	T	25.20	PASS	AC=1;AF=0.25;AN=4;AlleleCount=1;BaseCalledFraction=0.6;BaseCalledReadsWithVariant=12;DP=10;SupportFraction=0.397647;TotalReads=16;set=variant2	GT:DP:GQ	0/0:10:1	0/1
NW_004759875.1	36355	.	G	C	92.30	PASS	AC=1;AF=0.25;AN=4;AlleleCount=1;BaseCalledFraction=0.5;BaseCalledReadsWithVariant=10;DP=10;SupportFraction=0.310771;TotalReads=15;set=variant2	GT:DP:GQ	0/0:10:1	0/1
NW_004759875.1	36356	.	A	C	92.30	PASS	AC=1;AF=0.25;AN=4;AlleleCount=1;BaseCalledFraction=0.5;BaseCalledReadsWithVariant=10;DP=10;SupportFraction=0.335374;TotalReads=15;set=variant2	GT:DP:GQ	0/0:10:1	0/1
NW_004759875.1	36360	.	A	G	92.30	PASS	AC=1;AF=0.25;AN=4;AlleleCount=1;BaseCalledFraction=0.25;BaseCalledReadsWithVariant=5;DP=10;SupportFraction=0.259459;TotalReads=15;set=variant2	GT:DP:GQ	0/0:10:1	0/1
NW_004759875.1	36361	.	AG	A	92.30	PASS	AC=1;AF=0.25;AN=4;AlleleCount=1;BaseCalledFraction=0.25;BaseCalledReadsWithVariant=5;DP=10;SupportFraction=0.4405;TotalReads=15;set=variant2	GT:DP:GQ	0/0:10:1	0/1
NW_004759875.1	36365	.	G	A	92.30	PASS	AC=1;AF=0.25;AN=4;AlleleCount=1;BaseCalledFraction=0.5;BaseCalledReadsWithVariant=10;DP=10;SupportFraction=0.351507;TotalReads=15;set=variant2	GT:DP:GQ	0/0:10:1	0/1
NW_004759909.1	128	.	A	T	65	PASS	AC=1;AF=0.25;AN=4;AlleleCount=1;BaseCalledFraction=0.71875;BaseCalledReadsWithVariant=23;DP=10;SupportFraction=0.494305;TotalReads=21;set=variant	GT:DP:GQ	0/1	0/0:10:1
NW_004759909.1	141	.	T	C	108.60	PASS	AC=1;AF=0.25;AN=4;AlleleCount=1;BaseCalledFraction=0.46875;BaseCalledReadsWithVariant=15;DP=10;SupportFraction=0.510673;TotalReads=22;set=variant	GT:DP:GQ	0/1	0/0:10:1
NW_004759909.1	146	.	ATT	AA	108.60	PASS	AC=1;AF=0.25;AN=4;AlleleCount=1;BaseCalledFraction=0.5625;BaseCalledReadsWithVariant=18;DP=10;SupportFraction=0.618883;TotalReads=22;set=variant	GT:DP:GQ	0/1	0/0:10:1
NW_004759909.1	189	.	C	G	187.50	PASS	AC=1;AF=0.25;AN=4;AlleleCount=1;BaseCalledFraction=0.75;BaseCalledReadsWithVariant=24;DP=10;SupportFraction=0.554939;TotalReads=22;set=variant	GT:DP:GQ	0/1	0/0:10:1
NW_004759909.1	197	.	T	C	187.50	PASS	AC=1;AF=0.25;AN=4;AlleleCount=1;BaseCalledFraction=0.65625;BaseCalledReadsWithVariant=21;DP=10;SupportFraction=0.533006;TotalReads=22;set=variant	GT:DP:GQ	0/1	0/0:10:1
NW_004759909.1	213	.	G	T	207.30	PASS	AC=1;AF=0.25;AN=4;AlleleCount=1;BaseCalledFraction=0.71875;BaseCalledReadsWithVariant=23;DP=10;SupportFraction=0.569495;TotalReads=22;set=variant	GT:DP:GQ	0/1	0/0:10:1
NW_004759909.1	217	.	T	C	207.30	PASS	AC=1;AF=0.25;AN=4;AlleleCount=1;BaseCalledFraction=0.625;BaseCalledReadsWithVariant=20;DP=10;SupportFraction=0.543015;TotalReads=22;set=variant	GT:DP:GQ	0/1	0/0:10:1
NW_004759909.1	236	.	T	C	1894.40	PASS	AC=1;AF=0.25;AN=4;AlleleCount=1;BaseCalledFraction=0.6875;BaseCalledReadsWithVariant=22;DP=10;SupportFraction=0.544391;TotalReads=22;set=variant	GT:DP:GQ	0/1	0/0:10:1
NW_004759909.1	243	.	GATGTCGACGTTAACACCTAGATATAGTCTGCTAAAATGGTGGCAGGTTCTTCTATATCTTTATACATTTAAAGTTGAAAATGTTATTTCTTTA	G	1894.40	PASS	AC=1;AF=0.25;AN=4;AlleleCount=1;BaseCalledFraction=0.65625;BaseCalledReadsWithVariant=21;DP=10;SupportFraction=0.770722;TotalReads=22;set=variant	GT:DP:GQ	0/1	0/0:10:1
NW_004759909.1	348	.	TTTTTTG	T	115.80	PASS	AC=1;AF=0.25;AN=4;AlleleCount=1;BaseCalledFraction=0.4;BaseCalledReadsWithVariant=12;DP=10;SupportFraction=0.696235;TotalReads=22;set=variant	GT:DP:GQ	0/1	0/0:10:1
NW_004759909.1	389	.	T	A	148.50	PASS	AC=1;AF=0.25;AN=4;AlleleCount=1;BaseCalledFraction=0.4;BaseCalledReadsWithVariant=12;DP=10;SupportFraction=0.368869;TotalReads=22;set=variant	GT:DP:GQ	0/1	0/0:10:1
NW_004759909.1	395	.	A	G	148.50	PASS	AC=1;AF=0.25;AN=4;AlleleCount=1;BaseCalledFraction=0.4;BaseCalledReadsWithVariant=12;DP=10;SupportFraction=0.383514;TotalReads=22;set=variant	GT:DP:GQ	0/1	0/0:10:1
NW_004759909.1	401	.	TA	T	148.50	PASS	AC=1;AF=0.25;AN=4;AlleleCount=1;BaseCalledFraction=0.366667;BaseCalledReadsWithVariant=11;DP=10;SupportFraction=0.431216;TotalReads=22;set=variant	GT:DP:GQ	0/1	0/0:10:1
NW_004759909.1	422	.	C	T	83.60	PASS	AC=1;AF=0.25;AN=4;AlleleCount=1;BaseCalledFraction=0.733333;BaseCalledReadsWithVariant=22;DP=10;SupportFraction=0.470884;TotalReads=22;set=variant	GT:DP:GQ	0/1	0/0:10:1
NW_004759909.1	436	.	TA	T	210.60	PASS	AC=1;AF=0.25;AN=4;AlleleCount=1;BaseCalledFraction=0.266667;BaseCalledReadsWithVariant=8;DP=10;SupportFraction=0.65207;TotalReads=22;set=variant	GT:DP:GQ	0/1	0/0:10:1
NW_004759909.1	440	.	G	A	210.60	PASS	AC=1;AF=0.25;AN=4;AlleleCount=1;BaseCalledFraction=0.6;BaseCalledReadsWithVariant=18;DP=10;SupportFraction=0.529769;TotalReads=22;set=variant	GT:DP:GQ	0/1	0/0:10:1
NW_004759909.1	445	.	A	C	210.60	PASS	AC=1;AF=0.25;AN=4;AlleleCount=1;BaseCalledFraction=0.466667;BaseCalledReadsWithVariant=14;DP=10;SupportFraction=0.607793;TotalReads=22;set=variant	GT:DP:GQ	0/1	0/0:10:1
NW_004759909.1	459	.	TAAAGAGTCCCTATGGTCTTAATTTTAAACTACCAAGATGGATTTTTTGCATCAATACTCCCCTTTTTTATATATACTTTGTATATTAAC	T	1667	PASS	AC=1;AF=0.25;AN=4;AlleleCount=1;BaseCalledFraction=0.566667;BaseCalledReadsWithVariant=17;DP=10;SupportFraction=0.770654;TotalReads=22;set=variant	GT:DP:GQ	0/1	0/0:10:1
NW_004759909.1	553	.	TC	T	80.20	PASS	AC=1;AF=0.25;AN=4;AlleleCount=1;BaseCalledFraction=0.625;BaseCalledReadsWithVariant=20;DP=10;SupportFraction=0.5341;TotalReads=23;set=variant	GT:DP:GQ	0/1	0/0:10:1
NW_004759909.1	557	.	TCCT	TA	80.20	PASS	AC=1;AF=0.25;AN=4;AlleleCount=1;BaseCalledFraction=0.59375;BaseCalledReadsWithVariant=19;DP=10;SupportFraction=0.593431;TotalReads=23;set=variant	GT:DP:GQ	0/1	0/0:10:1
NW_004759909.1	626	.	C	T	36.40	PASS	AC=1;AF=0.25;AN=4;AlleleCount=1;BaseCalledFraction=0.272727;BaseCalledReadsWithVariant=9;DP=10;SupportFraction=0.293192;TotalReads=25;set=variant	GT:DP:GQ	0/1	0/0:10:1
NW_004759909.1	852	.	A	C	82.70	PASS	AC=1;AF=0.25;AN=4;AlleleCount=1;BaseCalledFraction=0.233333;BaseCalledReadsWithVariant=7;DP=10;SupportFraction=0.383377;TotalReads=21;set=variant	GT:DP:GQ	0/1	0/0:10:1
NW_004759909.1	884	.	A	G	54.90	PASS	AC=1;AF=0.25;AN=4;AlleleCount=1;BaseCalledFraction=0.333333;BaseCalledReadsWithVariant=10;DP=10;SupportFraction=0.362516;TotalReads=22;set=variant	GT:DP:GQ	0/1	0/0:10:1
NW_004759909.1	1099	.	C	G	185.50	PASS	AC=2;AF=0.5;AN=4;AlleleCount=2;BaseCalledFraction=0.909091;BaseCalledReadsWithVariant=30;DP=10;SupportFraction=0.693833;TotalReads=23;set=variant	GT:DP:GQ	1/1	0/0:10:1
NW_004759909.1	1228	.	G	A	59	PASS	AC=1;AF=0.25;AN=4;AlleleCount=1;BaseCalledFraction=0.612903;BaseCalledReadsWithVariant=19;DP=10;SupportFraction=0.398228;TotalReads=22;set=variant	GT:DP:GQ	0/1	0/0:10:1
NW_004759909.1	1231	.	TA	T	59	PASS	AC=1;AF=0.25;AN=4;AlleleCount=1;BaseCalledFraction=0.290323;BaseCalledReadsWithVariant=9;DP=10;SupportFraction=0.354619;TotalReads=22;set=variant	GT:DP:GQ	0/1	0/0:10:1
NW_004759909.1	1238	.	TAA	T	59	PASS	AC=1;AF=0.25;AN=4;AlleleCount=1;BaseCalledFraction=0.322581;BaseCalledReadsWithVariant=10;DP=10;SupportFraction=0.319256;TotalReads=22;set=variant	GT:DP:GQ	0/1	0/0:10:1
NW_004759909.1	1360	.	A	ATGT	34.60	PASS	AC=1;AF=0.25;AN=4;AlleleCount=1;BaseCalledFraction=0.5;BaseCalledReadsWithVariant=14;DP=10;SupportFraction=0.191851;TotalReads=17;set=variant	GT:DP:GQ	0/1	0/0:10:1
NW_004759909.1	1494	.	T	A	62.50	PASS	AC=1;AF=0.25;AN=4;AlleleCount=1;BaseCalledFraction=0.391304;BaseCalledReadsWithVariant=9;DP=10;SupportFraction=0.391918;TotalReads=11;set=variant	GT:DP:GQ	0/1	0/0:10:1
NW_004759909.1	1496	.	CA	C	62.50	PASS	AC=1;AF=0.25;AN=4;AlleleCount=1;BaseCalledFraction=0.391304;BaseCalledReadsWithVariant=9;DP=10;SupportFraction=0.377534;TotalReads=11;set=variant	GT:DP:GQ	0/1	0/0:10:1
NW_004759909.1	1623	.	G	C	134.70	PASS	AC=1;AF=0.25;AN=4;AlleleCount=1;BaseCalledFraction=0.25;BaseCalledReadsWithVariant=5;DP=10;SupportFraction=0.30896;TotalReads=11;set=variant	GT:DP:GQ	0/1	0/0:10:1
NW_004759909.1	1633	.	T	A	134.70	PASS	AC=1;AF=0.25;AN=4;AlleleCount=1;BaseCalledFraction=0.52381;BaseCalledReadsWithVariant=11;DP=10;SupportFraction=0.349974;TotalReads=11;set=variant	GT:DP:GQ	0/1	0/0:10:1
NW_004759909.1	1635	.	G	A	134.70	PASS	AC=2;AF=0.5;AN=4;AlleleCount=2;BaseCalledFraction=1;BaseCalledReadsWithVariant=21;DP=10;SupportFraction=0.560678;TotalReads=11;set=variant	GT:DP:GQ	1/1	0/0:10:1
NW_004759926.1	44	.	TCCC	T	20.40	PASS	AC=1;AF=0.25;AN=4;AlleleCount=1;BaseCalledFraction=0.304348;BaseCalledReadsWithVariant=7;DP=10;SupportFraction=0.444883;TotalReads=17;set=variant	GT:DP:GQ	0/1	0/0:10:1
NW_004759926.1	128	.	T	C	43.10	PASS	AC=1;AF=0.25;AN=4;AlleleCount=1;BaseCalledFraction=0.64;BaseCalledReadsWithVariant=16;DP=10;SupportFraction=0.407778;TotalReads=18;set=variant	GT:DP:GQ	0/1	0/0:10:1
NW_004759926.1	167	.	T	A	34.10	PASS	AC=1;AF=0.25;AN=4;AlleleCount=1;BaseCalledFraction=0.25;BaseCalledReadsWithVariant=6;DP=10;SupportFraction=0.211085;TotalReads=18;set=variant	GT:DP:GQ	0/1	0/0:10:1
NW_004759926.1	173	.	G	A	34.10	PASS	AC=1;AF=0.25;AN=4;AlleleCount=1;BaseCalledFraction=0.208333;BaseCalledReadsWithVariant=5;DP=10;SupportFraction=0.364673;TotalReads=18;set=variant	GT:DP:GQ	0/1	0/0:10:1
NW_004759926.1	175	.	T	G	34.10	PASS	AC=1;AF=0.25;AN=4;AlleleCount=1;BaseCalledFraction=0.25;BaseCalledReadsWithVariant=6;DP=10;SupportFraction=0.35644;TotalReads=18;set=variant	GT:DP:GQ	0/1	0/0:10:1
NW_004759926.1	255	.	A	G	103.60	PASS	AC=1;AF=0.25;AN=4;AlleleCount=1;BaseCalledFraction=0.625;BaseCalledReadsWithVariant=15;DP=10;SupportFraction=0.407659;TotalReads=16;set=variant	GT:DP:GQ	0/1	0/0:10:1
NW_004759926.1	263	.	A	C	103.60	PASS	AC=1;AF=0.25;AN=4;AlleleCount=1;BaseCalledFraction=0.583333;BaseCalledReadsWithVariant=14;DP=10;SupportFraction=0.486687;TotalReads=16;set=variant	GT:DP:GQ	0/1	0/0:10:1
NW_004759926.1	270	.	G	C	103.60	PASS	AC=1;AF=0.25;AN=4;AlleleCount=1;BaseCalledFraction=0.625;BaseCalledReadsWithVariant=15;DP=10;SupportFraction=0.508369;TotalReads=16;set=variant	GT:DP:GQ	0/1	0/0:10:1
NW_004759930.1	1433	.	T	A	91.50	PASS	AC=3;AF=0.75;AN=4;DP=0;set=Intersection	GT	0/1	1/1
NW_004759930.1	1477	.	G	A	39.80	PASS	AC=2;AF=0.5;AN=4;AlleleCount=1;DP=0;set=Intersection	GT	0/1	0/1
NW_004759930.1	1489	.	CA	C	20.90	PASS	AC=4;AF=1.0;AN=4;AlleleCount=2;DP=0;set=Intersection	GT	1/1	1/1
NW_004759930.1	1535	.	TAA	T	66.50	PASS	AC=2;AF=0.5;AN=4;AlleleCount=1;DP=0;set=Intersection	GT	0/1	0/1
NW_004759930.1	1543	.	GA	G	66.50	PASS	AC=1;AF=0.25;AN=4;AlleleCount=1;BaseCalledFraction=0.205128;BaseCalledReadsWithVariant=8;DP=10;SupportFraction=0.610729;TotalReads=39;set=variant	GT:DP:GQ	0/1	0/0:10:1
NW_004759930.1	1609	.	GA	G	21.80	PASS	AC=1;AF=0.25;AN=4;AlleleCount=1;BaseCalledFraction=0.230769;BaseCalledReadsWithVariant=9;DP=10;SupportFraction=0.657981;TotalReads=39;set=variant	GT:DP:GQ	0/1	0/0:10:1
NW_004759930.1	1629	.	GAAAGAGGTTGACAAAAATGCTTCGGTGGACGTAGTAAAA	GA,G	1402.80	PASS	AC=1,1;AF=0.25,0.25;AN=4;AlleleCount=1;DP=0;set=Intersection	GT	0/1	0/2
NW_004759930.1	1672	.	A	T	93	PASS	AC=2;AF=0.5;AN=4;AlleleCount=2;BaseCalledFraction=0.414634;BaseCalledReadsWithVariant=17;DP=10;SupportFraction=0.540694;TotalReads=41;set=variant2	GT:DP:GQ	0/0:10:1	1/1
NW_004759930.1	1681	.	TC	T	93	PASS	AC=1;AF=0.25;AN=4;AlleleCount=1;BaseCalledFraction=0.243902;BaseCalledReadsWithVariant=10;DP=10;SupportFraction=0.573279;TotalReads=41;set=variant2	GT:DP:GQ	0/0:10:1	0/1
NW_004759930.1	1690	.	A	G	91.70	PASS	AC=2;AF=0.5;AN=4;AlleleCount=1;DP=0;set=Intersection	GT	0/1	0/1
NW_004759930.1	1695	.	C	T	91.70	PASS	AC=1;AF=0.25;AN=4;AlleleCount=1;BaseCalledFraction=0.225;BaseCalledReadsWithVariant=9;DP=10;SupportFraction=0.491059;TotalReads=39;set=variant	GT:DP:GQ	0/1	0/0:10:1
NW_004759930.1	1731	.	CT	C	25.50	PASS	AC=2;AF=0.5;AN=4;AlleleCount=2;BaseCalledFraction=0.325;BaseCalledReadsWithVariant=13;DP=10;SupportFraction=0.648505;TotalReads=40;set=variant	GT:DP:GQ	1/1	0/0:10:1
NW_004759930.1	1774	.	CT	C	26.10	PASS	AC=2;AF=0.5;AN=4;AlleleCount=2;BaseCalledFraction=0.238095;BaseCalledReadsWithVariant=10;DP=10;SupportFraction=0.643644;TotalReads=41;set=variant2	GT:DP:GQ	0/0:10:1	1/1
NW_004759930.1	1785	.	AT	A	30.60	PASS	AC=2;AF=0.5;AN=4;AlleleCount=2;BaseCalledFraction=0.214286;BaseCalledReadsWithVariant=9;DP=10;SupportFraction=0.670082;TotalReads=41;set=variant2	GT:DP:GQ	0/0:10:1	1/1
NW_004759930.1	1801	.	GT	G	28.60	PASS	AC=4;AF=1.0;AN=4;AlleleCount=2;DP=0;set=Intersection	GT	1/1	1/1
NW_004759930.1	1855	.	A	C	302.80	PASS	AC=2;AF=0.5;AN=4;AlleleCount=1;DP=0;set=Intersection	GT	0/1	0/1
NW_004759930.1	1859	.	T	C	302.80	PASS	AC=3;AF=0.75;AN=4;DP=0;set=Intersection	GT	0/1	1/1
NW_004759930.1	1860	.	G	A	302.80	PASS	AC=4;AF=1.0;AN=4;AlleleCount=2;DP=0;set=Intersection	GT	1/1	1/1
NW_004759930.1	1865	.	T	A	302.80	PASS	AC=2;AF=0.5;AN=4;AlleleCount=1;DP=0;set=Intersection	GT	0/1	0/1
NW_004759930.1	1877	.	GT	G	90.10	PASS	AC=2;AF=0.5;AN=4;AlleleCount=2;BaseCalledFraction=0.315789;BaseCalledReadsWithVariant=12;DP=10;SupportFraction=0.574909;TotalReads=37;set=variant	GT:DP:GQ	1/1	0/0:10:1
NW_004759930.1	1885	.	A	T	90.10	PASS	AC=1;AF=0.25;AN=4;AlleleCount=1;BaseCalledFraction=0.289474;BaseCalledReadsWithVariant=11;DP=10;SupportFraction=0.436089;TotalReads=37;set=variant	GT:DP:GQ	0/1	0/0:10:1
NW_004759930.1	1900	.	GA	G	35	PASS	AC=2;AF=0.5;AN=4;AlleleCount=2;BaseCalledFraction=0.275;BaseCalledReadsWithVariant=11;DP=10;SupportFraction=0.681667;TotalReads=40;set=variant2	GT:DP:GQ	0/0:10:1	1/1
NW_004759930.1	1919	.	TA	T	30.20	PASS	AC=2;AF=0.5;AN=4;AlleleCount=2;BaseCalledFraction=0.216216;BaseCalledReadsWithVariant=8;DP=10;SupportFraction=0.675775;TotalReads=36;set=variant	GT:DP:GQ	1/1	0/0:10:1
NW_004759930.1	1957	.	A	G	58.60	PASS	AC=1;AF=0.25;AN=4;AlleleCount=1;BaseCalledFraction=0.416667;BaseCalledReadsWithVariant=15;DP=10;SupportFraction=0.507831;TotalReads=36;set=variant	GT:DP:GQ	0/1	0/0:10:1
NW_004759930.1	1988	.	C	T	90.50	PASS	AC=1;AF=0.25;AN=4;AlleleCount=1;BaseCalledFraction=0.25;BaseCalledReadsWithVariant=9;DP=10;SupportFraction=0.559059;TotalReads=35;set=variant	GT:DP:GQ	0/1	0/0:10:1
NW_004759930.1	2053	.	T	A	39.80	PASS	AC=3;AF=0.75;AN=4;BaseCalledReadsWithVariant=24;DP=0;set=Intersection	GT	1/1	0/1
NW_004759930.1	2056	.	C	A	39.80	PASS	AC=3;AF=0.75;AN=4;DP=0;set=Intersection	GT	0/1	1/1
NW_004759930.1	2059	.	A	G	39.80	PASS	AC=2;AF=0.5;AN=4;AlleleCount=1;DP=0;set=Intersection	GT	0/1	0/1
NW_004759930.1	2072	.	A	T	36.60	PASS	AC=1;AF=0.25;AN=4;AlleleCount=1;BaseCalledFraction=0.793103;BaseCalledReadsWithVariant=23;DP=10;SupportFraction=0.468264;TotalReads=28;set=variant2	GT:DP:GQ	0/0:10:1	0/1
NW_004759930.1	6868	.	A	T	48.90	PASS	AC=1;AF=0.25;AN=4;AlleleCount=1;BaseCalledFraction=0.258065;BaseCalledReadsWithVariant=8;DP=10;SupportFraction=0.441811;TotalReads=13;set=variant2	GT:DP:GQ	0/0:10:1	0/1
NW_004759930.1	6875	.	G	A	48.90	PASS	AC=1;AF=0.25;AN=4;AlleleCount=1;BaseCalledFraction=0.258065;BaseCalledReadsWithVariant=8;DP=10;SupportFraction=0.545105;TotalReads=13;set=variant2	GT:DP:GQ	0/0:10:1	0/1
NW_004759930.1	6876	.	A	T	48.90	PASS	AC=1;AF=0.25;AN=4;AlleleCount=1;BaseCalledFraction=0.83871;BaseCalledReadsWithVariant=26;DP=10;SupportFraction=0.548338;TotalReads=13;set=variant2	GT:DP:GQ	0/0:10:1	0/1
NW_004759930.1	6877	.	A	C	48.90	PASS	AC=1;AF=0.25;AN=4;AlleleCount=1;BaseCalledFraction=0.258065;BaseCalledReadsWithVariant=8;DP=10;SupportFraction=0.542457;TotalReads=13;set=variant2	GT:DP:GQ	0/0:10:1	0/1
NW_004759930.1	6878	.	A	T	48.90	PASS	AC=2;AF=0.5;AN=4;AlleleCount=2;BaseCalledFraction=0.806452;BaseCalledReadsWithVariant=25;DP=10;SupportFraction=0.663069;TotalReads=13;set=variant2	GT:DP:GQ	0/0:10:1	1/1
NW_004759930.1	6897	.	C	T	43.30	PASS	AC=2;AF=0.5;AN=4;AlleleCount=1;DP=0;TotalReads=14;set=Intersection	GT	0/1	0/1
NW_004759930.1	6905	.	A	T	43.30	PASS	AC=1;AF=0.25;AN=4;AlleleCount=1;BaseCalledFraction=0.458333;BaseCalledReadsWithVariant=11;DP=10;SupportFraction=0.562166;TotalReads=14;set=variant	GT:DP:GQ	0/1	0/0:10:1
NW_004759930.1	6929	.	C	T	71.70	PASS	AC=1;AF=0.25;AN=4;AlleleCount=1;BaseCalledFraction=0.291667;BaseCalledReadsWithVariant=7;DP=10;SupportFraction=0.392298;TotalReads=20;set=variant	GT:DP:GQ	0/1	0/0:10:1
NW_004759930.1	6938	.	C	T	71.70	PASS	AC=1;AF=0.25;AN=4;AlleleCount=1;BaseCalledFraction=0.25;BaseCalledReadsWithVariant=6;DP=10;SupportFraction=0.497158;TotalReads=20;set=variant	GT:DP:GQ	0/1	0/0:10:1
NW_004759930.1	6960	.	T	G	725.40	PASS	AC=1;AF=0.25;AN=4;AlleleCount=1;BaseCalledFraction=0.416667;BaseCalledReadsWithVariant=10;DP=10;SupportFraction=0.546969;TotalReads=19;set=variant	GT:DP:GQ	0/1	0/0:10:1
NW_004759930.1	6963	.	AATTTGCCGCATTTGTAATATTTCCCCCCTTCGGCTGGGCACTTAT	A	725.40	PASS	AC=1;AF=0.25;AN=4;AlleleCount=1;BaseCalledFraction=0.375;BaseCalledReadsWithVariant=9;DP=10;SupportFraction=0.839739;TotalReads=19;set=variant	GT:DP:GQ	0/1	0/0:10:1
NW_004759930.1	6981	.	T	C	43.30	PASS	AC=1;AF=0.25;AN=4;AlleleCount=1;BaseCalledFraction=0.641026;BaseCalledReadsWithVariant=25;DP=10;SupportFraction=0.444642;TotalReads=28;set=variant2	GT:DP:GQ	0/0:10:1	0/1
NW_004759930.1	6985	.	TC	T	43.30	PASS	AC=2;AF=0.5;AN=4;AlleleCount=2;BaseCalledFraction=0.205128;BaseCalledReadsWithVariant=8;DP=10;SupportFraction=0.589806;TotalReads=28;set=variant2	GT:DP:GQ	0/0:10:1	1/1
NW_004759930.1	7024	.	A	C	55.40	PASS	AC=1;AF=0.25;AN=4;AlleleCount=1;BaseCalledFraction=0.416667;BaseCalledReadsWithVariant=10;DP=10;SupportFraction=0.559212;TotalReads=19;set=variant	GT:DP:GQ	0/1	0/0:10:1
NW_004759930.1	7033	.	A	G	55.40	PASS	AC=1;AF=0.25;AN=4;AlleleCount=1;BaseCalledFraction=0.458333;BaseCalledReadsWithVariant=11;DP=10;SupportFraction=0.439444;TotalReads=19;set=variant	GT:DP:GQ	0/1	0/0:10:1
NW_004759930.1	7078	.	A	G	380.50	PASS	AC=3;AF=0.75;AN=4;DP=0;set=Intersection	GT	1/1	0/1
NW_004759930.1	7080	.	A	G	380.50	PASS	AC=1;AF=0.25;AN=4;AlleleCount=1;BaseCalledFraction=0.36;BaseCalledReadsWithVariant=9;DP=10;SupportFraction=0.384005;TotalReads=20;set=variant	GT:DP:GQ	0/1	0/0:10:1
NW_004759930.1	7084	.	CT	C	203.10	PASS	AC=1;AF=0.25;AN=4;AlleleCount=1;BaseCalledFraction=0.25;BaseCalledReadsWithVariant=10;DP=10;SupportFraction=0.407794;TotalReads=29;set=variant2	GT:DP:GQ	0/0:10:1	0/1
NW_004759930.1	7085	.	T	C	380.50	PASS	AC=1;AF=0.25;AN=4;AlleleCount=1;BaseCalledFraction=0.28;BaseCalledReadsWithVariant=7;DP=10;SupportFraction=0.462532;TotalReads=20;set=variant	GT:DP:GQ	0/1	0/0:10:1
NW_004759930.1	7087	.	C	A	380.50	PASS	AC=1;AF=0.25;AN=4;AlleleCount=1;BaseCalledFraction=0.4;BaseCalledReadsWithVariant=10;DP=10;SupportFraction=0.41584;TotalReads=20;set=variant	GT:DP:GQ	0/1	0/0:10:1
NW_004759930.1	7093	.	T	A	380.50	PASS	AC=2;AF=0.5;AN=4;AlleleCount=1;DP=0;set=Intersection	GT	0/1	0/1
NW_004759930.1	7094	.	T	G	380.50	PASS	AC=1;AF=0.25;AN=4;AlleleCount=1;BaseCalledFraction=0.44;BaseCalledReadsWithVariant=11;DP=10;SupportFraction=0.343126;TotalReads=20;set=variant	GT:DP:GQ	0/1	0/0:10:1
NW_004759930.1	7103	.	T	TGATCA	380.50	PASS	AC=1;AF=0.25;AN=4;AlleleCount=1;BaseCalledFraction=0.4;BaseCalledReadsWithVariant=10;DP=10;SupportFraction=0.154046;TotalReads=20;set=variant	GT:DP:GQ	0/1	0/0:10:1
NW_004759930.1	7116	.	T	C	171	PASS	AC=1;AF=0.25;AN=4;AlleleCount=1;BaseCalledFraction=0.36;BaseCalledReadsWithVariant=9;DP=10;SupportFraction=0.386611;TotalReads=21;set=variant	GT:DP:GQ	0/1	0/0:10:1
NW_004759930.1	7120	.	CCATAA	C	171	PASS	AC=1;AF=0.25;AN=4;AlleleCount=1;BaseCalledFraction=0.36;BaseCalledReadsWithVariant=9;DP=10;SupportFraction=0.532578;TotalReads=21;set=variant	GT:DP:GQ	0/1	0/0:10:1
NW_004759930.1	7126	.	ATTC	A	171	PASS	AC=1;AF=0.25;AN=4;AlleleCount=1;BaseCalledFraction=0.36;BaseCalledReadsWithVariant=9;DP=10;SupportFraction=0.570397;TotalReads=21;set=variant	GT:DP:GQ	0/1	0/0:10:1
NW_004759930.1	7146	.	G	C	82.70	PASS	AC=1;AF=0.25;AN=4;AlleleCount=1;BaseCalledFraction=0.36;BaseCalledReadsWithVariant=9;DP=10;SupportFraction=0.412184;TotalReads=21;set=variant	GT:DP:GQ	0/1	0/0:10:1
NW_004759930.1	7148	.	A	T	82.70	PASS	AC=1;AF=0.25;AN=4;AlleleCount=1;BaseCalledFraction=0.36;BaseCalledReadsWithVariant=9;DP=10;SupportFraction=0.440126;TotalReads=21;set=variant	GT:DP:GQ	0/1	0/0:10:1
NW_004759930.1	7279	.	G	A	153.70	PASS	AC=1;AF=0.25;AN=4;AlleleCount=1;BaseCalledFraction=0.7;BaseCalledReadsWithVariant=21;DP=10;SupportFraction=0.440593;TotalReads=20;set=variant2	GT:DP:GQ	0/0:10:1	0/1
NW_004759930.1	7287	.	A	T	153.70	PASS	AC=1;AF=0.25;AN=4;AlleleCount=1;BaseCalledFraction=0.8;BaseCalledReadsWithVariant=24;DP=10;SupportFraction=0.45858;TotalReads=20;set=variant2	GT:DP:GQ	0/0:10:1	0/1
NW_004759930.1	7290	.	T	G	153.70	PASS	AC=1;AF=0.25;AN=4;AlleleCount=1;BaseCalledFraction=0.566667;BaseCalledReadsWithVariant=17;DP=10;SupportFraction=0.417601;TotalReads=20;set=variant2	GT:DP:GQ	0/0:10:1	0/1
NW_004759930.1	7295	.	T	C	153.70	PASS	AC=1;AF=0.25;AN=4;AlleleCount=1;BaseCalledFraction=0.7;BaseCalledReadsWithVariant=21;DP=10;SupportFraction=0.36371;TotalReads=20;set=variant2	GT:DP:GQ	0/0:10:1	0/1
NW_004759930.1	7309	.	C	A	50.30	PASS	AC=1;AF=0.25;AN=4;AlleleCount=1;BaseCalledFraction=0.7;BaseCalledReadsWithVariant=21;DP=10;SupportFraction=0.401257;TotalReads=20;set=variant2	GT:DP:GQ	0/0:10:1	0/1
NW_004759930.1	7322	.	GA	G	20.40	PASS	AC=1;AF=0.25;AN=4;AlleleCount=1;BaseCalledFraction=0.266667;BaseCalledReadsWithVariant=8;DP=10;SupportFraction=0.532309;TotalReads=20;set=variant2	GT:DP:GQ	0/0:10:1	0/1
NW_004759930.1	7325	.	TA	T	20.40	PASS	AC=1;AF=0.25;AN=4;AlleleCount=1;BaseCalledFraction=0.366667;BaseCalledReadsWithVariant=11;DP=10;SupportFraction=0.397698;TotalReads=20;set=variant2	GT:DP:GQ	0/0:10:1	0/1
NW_004759930.1	7370	.	A	C	73.90	PASS	AC=1;AF=0.25;AN=4;AlleleCount=1;BaseCalledFraction=0.821429;BaseCalledReadsWithVariant=23;DP=10;SupportFraction=0.351826;TotalReads=18;set=variant2	GT:DP:GQ	0/0:10:1	0/1
NW_004759930.1	7371	.	T	A	73.90	PASS	AC=1;AF=0.25;AN=4;AlleleCount=1;BaseCalledFraction=0.821429;BaseCalledReadsWithVariant=23;DP=10;SupportFraction=0.490206;TotalReads=18;set=variant2	GT:DP:GQ	0/0:10:1	0/1
NW_004759930.1	9671	.	T	G	93	PASS	AC=1;AF=0.25;AN=4;AlleleCount=1;BaseCalledFraction=0.809524;BaseCalledReadsWithVariant=17;DP=10;SupportFraction=0.577936;TotalReads=11;set=variant2	GT:DP:GQ	0/0:10:1	0/1
NW_004759930.1	9681	.	C	T	93	PASS	AC=1;AF=0.25;AN=4;AlleleCount=1;BaseCalledFraction=0.761905;BaseCalledReadsWithVariant=16;DP=10;SupportFraction=0.60682;TotalReads=11;set=variant2	GT:DP:GQ	0/0:10:1	0/1
NW_004759930.1	9717	.	CA	C	79.90	PASS	AC=2;AF=0.5;AN=4;AlleleCount=2;BaseCalledFraction=0.47619;BaseCalledReadsWithVariant=10;DP=10;SupportFraction=0.57107;TotalReads=12;set=variant2	GT:DP:GQ	0/0:10:1	1/1
NW_004759930.1	9724	.	G	T	79.90	PASS	AC=2;AF=0.5;AN=4;AlleleCount=2;BaseCalledFraction=0.952381;BaseCalledReadsWithVariant=20;DP=10;SupportFraction=0.683591;TotalReads=12;set=variant2	GT:DP:GQ	0/0:10:1	1/1
NW_004759930.1	9726	.	T	C	79.90	PASS	AC=1;AF=0.25;AN=4;AlleleCount=1;BaseCalledFraction=0.761905;BaseCalledReadsWithVariant=16;DP=10;SupportFraction=0.52768;TotalReads=12;set=variant2	GT:DP:GQ	0/0:10:1	0/1
NW_004759930.1	9758	.	CG	C	91.90	PASS	AC=1;AF=0.25;AN=4;AlleleCount=1;BaseCalledFraction=0.380952;BaseCalledReadsWithVariant=8;DP=10;SupportFraction=0.226779;TotalReads=12;set=variant2	GT:DP:GQ	0/0:10:1	0/1
NW_004759930.1	9760	.	A	T	91.90	PASS	AC=1;AF=0.25;AN=4;AlleleCount=1;BaseCalledFraction=0.47619;BaseCalledReadsWithVariant=10;DP=10;SupportFraction=0.537163;TotalReads=12;set=variant2	GT:DP:GQ	0/0:10:1	0/1
NW_004759930.1	9764	.	A	G	91.90	PASS	AC=1;AF=0.25;AN=4;AlleleCount=1;BaseCalledFraction=0.714286;BaseCalledReadsWithVariant=15;DP=10;SupportFraction=0.521049;TotalReads=12;set=variant2	GT:DP:GQ	0/0:10:1	0/1
NW_004759930.1	9820	.	G	T	72.70	PASS	AC=2;AF=0.5;AN=4;AlleleCount=2;BaseCalledFraction=0.75;BaseCalledReadsWithVariant=15;DP=10;SupportFraction=0.584174;TotalReads=13;set=variant2	GT:DP:GQ	0/0:10:1	1/1
NW_004759930.1	9839	.	C	T	59.80	PASS	AC=2;AF=0.5;AN=4;AlleleCount=2;BaseCalledFraction=0.7;BaseCalledReadsWithVariant=14;DP=10;SupportFraction=0.686772;TotalReads=13;set=variant2	GT:DP:GQ	0/0:10:1	1/1
NW_004759930.1	9876	.	T	A	66.30	PASS	AC=1;AF=0.25;AN=4;AlleleCount=1;BaseCalledFraction=0.75;BaseCalledReadsWithVariant=15;DP=10;SupportFraction=0.618892;TotalReads=13;set=variant2	GT:DP:GQ	0/0:10:1	0/1
NW_004759930.1	9944	.	G	T	42.20	PASS	AC=1;AF=0.25;AN=4;AlleleCount=1;BaseCalledFraction=0.3;BaseCalledReadsWithVariant=6;DP=10;SupportFraction=0.50418;TotalReads=13;set=variant2	GT:DP:GQ	0/0:10:1	0/1
NW_004759930.1	10257	.	T	A	57.40	PASS	AC=1;AF=0.25;AN=4;AlleleCount=1;BaseCalledFraction=0.826087;BaseCalledReadsWithVariant=19;DP=10;SupportFraction=0.539903;TotalReads=15;set=variant2	GT:DP:GQ	0/0:10:1	0/1
NW_004759930.1	10300	.	G	A	34.60	PASS	AC=1;AF=0.25;AN=4;AlleleCount=1;BaseCalledFraction=0.73913;BaseCalledReadsWithVariant=17;DP=10;SupportFraction=0.59936;TotalReads=14;set=variant2	GT:DP:GQ	0/0:10:1	0/1
NW_004759941.1	53727	.	T	G	29.70	PASS	AC=1;AF=0.25;AN=4;AlleleCount=1;BaseCalledFraction=0.52381;BaseCalledReadsWithVariant=11;DP=10;SupportFraction=0.366155;TotalReads=19;set=variant2	GT:DP:GQ	0/0:10:1	0/1
NW_004759941.1	76899	.	G	GA	23.10	PASS	AC=2;AF=0.5;AN=4;AlleleCount=2;BaseCalledFraction=0.217391;BaseCalledReadsWithVariant=5;DP=10;SupportFraction=0.609321;TotalReads=23;set=variant	GT:DP:GQ	1/1	0/0:10:1
NW_004759941.1	76939	.	GTT	G	40.50	PASS	AC=1;AF=0.25;AN=4;AlleleCount=1;BaseCalledFraction=0.291667;BaseCalledReadsWithVariant=7;DP=10;SupportFraction=0.388182;TotalReads=24;set=variant	GT:DP:GQ	0/1	0/0:10:1
NW_004759941.1	76957	.	A	T	454	PASS	AC=1;AF=0.25;AN=4;AlleleCount=1;BaseCalledFraction=0.25;BaseCalledReadsWithVariant=6;DP=10;SupportFraction=0.368411;TotalReads=24;set=variant	GT:DP:GQ	0/1	0/0:10:1
NW_004759941.1	76958	.	C	T	454	PASS	AC=1;AF=0.25;AN=4;AlleleCount=1;BaseCalledFraction=0.5;BaseCalledReadsWithVariant=12;DP=10;SupportFraction=0.445315;TotalReads=24;set=variant	GT:DP:GQ	0/1	0/0:10:1
NW_004759941.1	76967	.	A	G	454	PASS	AC=2;AF=0.5;AN=4;AlleleCount=2;BaseCalledFraction=0.833333;BaseCalledReadsWithVariant=20;DP=10;SupportFraction=0.815259;TotalReads=24;set=variant	GT:DP:GQ	1/1	0/0:10:1
NW_004759941.1	76970	.	C	T	454	PASS	AC=2;AF=0.5;AN=4;AlleleCount=2;BaseCalledFraction=0.75;BaseCalledReadsWithVariant=18;DP=10;SupportFraction=0.793337;TotalReads=24;set=variant	GT:DP:GQ	1/1	0/0:10:1
NW_004759941.1	76975	.	C	A	454	PASS	AC=1;AF=0.25;AN=4;AlleleCount=1;BaseCalledFraction=0.458333;BaseCalledReadsWithVariant=11;DP=10;SupportFraction=0.511984;TotalReads=24;set=variant	GT:DP:GQ	0/1	0/0:10:1
NW_004759941.1	77073	.	T	C	149.80	PASS	AC=1;AF=0.25;AN=4;AlleleCount=1;BaseCalledFraction=0.541667;BaseCalledReadsWithVariant=13;DP=10;SupportFraction=0.65241;TotalReads=24;set=variant	GT:DP:GQ	0/1	0/0:10:1
NW_004759941.1	77142	.	TTC	T	81.10	PASS	AC=1;AF=0.25;AN=4;AlleleCount=1;BaseCalledFraction=0.416667;BaseCalledReadsWithVariant=10;DP=10;SupportFraction=0.555957;TotalReads=23;set=variant	GT:DP:GQ	0/1	0/0:10:1
NW_004759942.1	42900	.	C	T	147.10	PASS	AC=2;AF=0.5;AN=4;AlleleCount=1;DP=0;set=Intersection	GT	0/1	0/1
NW_004759942.1	42919	.	CA	C	74	PASS	AC=3;AF=0.75;AN=4;DP=0;set=Intersection	GT	0/1	1/1
NW_004759942.1	42923	.	AAG	A	74	PASS	AC=1;AF=0.25;AN=4;AlleleCount=1;BaseCalledFraction=0.207792;BaseCalledReadsWithVariant=16;DP=10;SupportFraction=0.491145;TotalReads=68;set=variant	GT:DP:GQ	0/1	0/0:10:1
NW_004759942.1	43040	.	CA	C	61.80	PASS	AC=4;AF=1.0;AN=4;AlleleCount=2;DP=0;set=Intersection	GT	1/1	1/1
NW_004759942.1	43045	.	A	G	61.80	PASS	AC=1;AF=0.25;AN=4;AlleleCount=1;BaseCalledFraction=0.202532;BaseCalledReadsWithVariant=16;DP=10;SupportFraction=0.340032;TotalReads=70;set=variant	GT:DP:GQ	0/1	0/0:10:1
NW_004759942.1	43151	.	GAAA	G	169.20	PASS	AC=4;AF=1.0;AN=4;AlleleCount=2;DP=0;set=Intersection	GT	1/1	1/1
NW_004759942.1	43500	.	T	G	40.90	PASS	AC=1;AF=0.25;AN=4;AlleleCount=1;BaseCalledFraction=0.230769;BaseCalledReadsWithVariant=18;DP=10;SupportFraction=0.299927;TotalReads=65;set=variant	GT:DP:GQ	0/1	0/0:10:1
NW_004759942.1	43504	.	T	C	109.90	PASS	AC=1;AF=0.25;AN=4;AlleleCount=1;BaseCalledFraction=0.294118;BaseCalledReadsWithVariant=25;DP=10;SupportFraction=0.435396;TotalReads=73;set=variant2	GT:DP:GQ	0/0:10:1	0/1
NW_004759942.1	43531	.	GCT	G	35.60	PASS	AC=1;AF=0.25;AN=4;AlleleCount=1;BaseCalledFraction=0.214286;BaseCalledReadsWithVariant=18;DP=10;SupportFraction=0.454058;TotalReads=73;set=variant2	GT:DP:GQ	0/0:10:1	0/1
NW_004759964.1	29964	.	T	A	22.20	PASS	AC=1;AF=0.25;AN=4;AlleleCount=1;BaseCalledFraction=0.6;BaseCalledReadsWithVariant=12;DP=10;SupportFraction=0.381566;TotalReads=15;set=variant2	GT:DP:GQ	0/0:10:1	0/1
NW_004759964.1	29980	.	C	A	27.90	PASS	AC=1;AF=0.25;AN=4;AlleleCount=1;BaseCalledFraction=0.65;BaseCalledReadsWithVariant=13;DP=10;SupportFraction=0.426025;TotalReads=16;set=variant2	GT:DP:GQ	0/0:10:1	0/1
NW_004759964.1	30085	.	T	C	24.40	PASS	AC=1;AF=0.25;AN=4;AlleleCount=1;BaseCalledFraction=0.5;BaseCalledReadsWithVariant=10;DP=10;SupportFraction=0.392979;TotalReads=16;set=variant2	GT:DP:GQ	0/0:10:1	0/1
NW_004759964.1	30086	.	C	T	24.40	PASS	AC=1;AF=0.25;AN=4;AlleleCount=1;BaseCalledFraction=0.35;BaseCalledReadsWithVariant=7;DP=10;SupportFraction=0.300089;TotalReads=16;set=variant2	GT:DP:GQ	0/0:10:1	0/1
NW_004759964.1	30099	.	T	A	43.20	PASS	AC=1;AF=0.25;AN=4;AlleleCount=1;BaseCalledFraction=0.8;BaseCalledReadsWithVariant=16;DP=10;SupportFraction=0.44152;TotalReads=17;set=variant2	GT:DP:GQ	0/0:10:1	0/1
NW_004759964.1	30111	.	A	T	64.50	PASS	AC=1;AF=0.25;AN=4;AlleleCount=1;BaseCalledFraction=0.75;BaseCalledReadsWithVariant=15;DP=10;SupportFraction=0.432933;TotalReads=17;set=variant2	GT:DP:GQ	0/0:10:1	0/1
NW_004759964.1	30149	.	T	C	34.80	PASS	AC=1;AF=0.25;AN=4;AlleleCount=1;BaseCalledFraction=0.6;BaseCalledReadsWithVariant=12;DP=10;SupportFraction=0.528626;TotalReads=17;set=variant2	GT:DP:GQ	0/0:10:1	0/1
NW_004759964.1	30194	.	T	A	57.10	PASS	AC=1;AF=0.25;AN=4;AlleleCount=1;BaseCalledFraction=0.6;BaseCalledReadsWithVariant=12;DP=10;SupportFraction=0.445171;TotalReads=17;set=variant2	GT:DP:GQ	0/0:10:1	0/1
NW_004759964.1	30239	.	A	T	26.10	PASS	AC=1;AF=0.25;AN=4;AlleleCount=1;BaseCalledFraction=0.6;BaseCalledReadsWithVariant=12;DP=10;SupportFraction=0.473057;TotalReads=17;set=variant2	GT:DP:GQ	0/0:10:1	0/1
NW_004759964.1	30270	.	C	T	269	PASS	AC=1;AF=0.25;AN=4;AlleleCount=1;BaseCalledFraction=0.761905;BaseCalledReadsWithVariant=16;DP=10;SupportFraction=0.379015;TotalReads=17;set=variant2	GT:DP:GQ	0/0:10:1	0/1
NW_004759964.1	30282	.	ATGGGTGGCT	AA	269	PASS	AC=1;AF=0.25;AN=4;AlleleCount=1;BaseCalledFraction=0.428571;BaseCalledReadsWithVariant=9;DP=10;SupportFraction=0.590565;TotalReads=17;set=variant2	GT:DP:GQ	0/0:10:1	0/1
NW_004759964.1	30292	.	CT	C	269	PASS	AC=1;AF=0.25;AN=4;AlleleCount=1;BaseCalledFraction=0.428571;BaseCalledReadsWithVariant=9;DP=10;SupportFraction=0.409358;TotalReads=17;set=variant2	GT:DP:GQ	0/0:10:1	0/1
NW_004759964.1	30297	.	T	A	269	PASS	AC=1;AF=0.25;AN=4;AlleleCount=1;BaseCalledFraction=0.52381;BaseCalledReadsWithVariant=11;DP=10;SupportFraction=0.488951;TotalReads=17;set=variant2	GT:DP:GQ	0/0:10:1	0/1
NW_004759964.1	30299	.	C	A	269	PASS	AC=1;AF=0.25;AN=4;AlleleCount=1;BaseCalledFraction=0.52381;BaseCalledReadsWithVariant=11;DP=10;SupportFraction=0.390086;TotalReads=17;set=variant2	GT:DP:GQ	0/0:10:1	0/1
NW_004759964.1	30300	.	CT	C	269	PASS	AC=1;AF=0.25;AN=4;AlleleCount=1;BaseCalledFraction=0.428571;BaseCalledReadsWithVariant=9;DP=10;SupportFraction=0.427793;TotalReads=17;set=variant2	GT:DP:GQ	0/0:10:1	0/1
NW_004759964.1	30302	.	GTT	GA	269	PASS	AC=1;AF=0.25;AN=4;AlleleCount=1;BaseCalledFraction=0.571429;BaseCalledReadsWithVariant=12;DP=10;SupportFraction=0.452707;TotalReads=17;set=variant2	GT:DP:GQ	0/0:10:1	0/1
NW_004759964.1	30385	.	C	A	92.90	PASS	AC=2;AF=0.5;AN=4;AlleleCount=1;DP=0;set=Intersection	GT	0/1	0/1
NW_004759964.1	30386	.	G	A	92.90	PASS	AC=2;AF=0.5;AN=4;AlleleCount=1;BaseCalledReadsWithVariant=15;DP=0;set=Intersection	GT	0/1	0/1
NW_004759964.1	30387	.	C	T	92.90	PASS	AC=2;AF=0.5;AN=4;AlleleCount=1;DP=0;set=Intersection	GT	0/1	0/1
NW_004759964.1	30389	.	G	A	92.90	PASS	AC=1;AF=0.25;AN=4;AlleleCount=1;BaseCalledFraction=0.5;BaseCalledReadsWithVariant=11;DP=10;SupportFraction=0.452472;TotalReads=19;set=variant	GT:DP:GQ	0/1	0/0:10:1
NW_004759964.1	30429	.	G	GAATTTTGT	119.60	PASS	AC=2;AF=0.5;AN=4;AlleleCount=1;DP=0;set=Intersection	GT	0/1	0/1
NW_004759964.1	30430	.	T	TGGA	119.60	PASS	AC=2;AF=0.5;AN=4;AlleleCount=1;BaseCalledReadsWithVariant=9;DP=0;set=Intersection	GT	0/1	0/1
NW_004759964.1	30439	.	AG	A	124.10	PASS	AC=1;AF=0.25;AN=4;AlleleCount=1;BaseCalledFraction=0.318182;BaseCalledReadsWithVariant=7;DP=10;SupportFraction=0.258531;TotalReads=17;set=variant2	GT:DP:GQ	0/0:10:1	0/1
NW_004759964.1	30447	.	G	A	29.50	PASS	AC=2;AF=0.5;AN=4;AlleleCount=1;BaseCalledReadsWithVariant=14;DP=0;set=Intersection	GT	0/1	0/1
NW_004759964.1	30473	.	G	T	112.50	PASS	AC=1;AF=0.25;AN=4;AlleleCount=1;BaseCalledFraction=0.238095;BaseCalledReadsWithVariant=5;DP=10;SupportFraction=0.362281;TotalReads=18;set=variant2	GT:DP:GQ	0/0:10:1	0/1
NW_004759964.1	30475	.	T	C	160.30	PASS	AC=4;AF=1.0;AN=4;AlleleCount=2;BaseCalledReadsWithVariant=16;DP=0;TotalReads=18;set=Intersection	GT	1/1	1/1
NW_004759964.1	30479	.	G	C	160.30	PASS	AC=1;AF=0.25;AN=4;AlleleCount=1;BaseCalledFraction=0.45;BaseCalledReadsWithVariant=9;DP=10;SupportFraction=0.314415;TotalReads=18;set=variant	GT:DP:GQ	0/1	0/0:10:1
NW_004759964.1	30488	.	G	T	160.30	PASS	AC=2;AF=0.5;AN=4;AlleleCount=1;DP=0;TotalReads=18;set=Intersection	GT	0/1	0/1
NW_004759964.1	30501	.	A	C	22	PASS	AC=1;AF=0.25;AN=4;AlleleCount=1;BaseCalledFraction=0.4;BaseCalledReadsWithVariant=8;DP=10;SupportFraction=0.373608;TotalReads=18;set=variant	GT:DP:GQ	0/1	0/0:10:1
NW_004759964.1	30518	.	T	G	24.80	PASS	AC=2;AF=0.5;AN=4;AlleleCount=1;BaseCalledReadsWithVariant=12;DP=0;TotalReads=18;set=Intersection	GT	0/1	0/1
NW_004759964.1	30528	.	C	T	24.80	PASS	AC=2;AF=0.5;AN=4;AlleleCount=1;BaseCalledReadsWithVariant=12;DP=0;TotalReads=18;set=Intersection	GT	0/1	0/1
NW_004759964.1	30540	.	C	T	33.60	PASS	AC=2;AF=0.5;AN=4;AlleleCount=1;DP=0;TotalReads=18;set=Intersection	GT	0/1	0/1
NW_004759964.1	30573	.	G	C	25.60	PASS	AC=2;AF=0.5;AN=4;AlleleCount=1;DP=0;set=Intersection	GT	0/1	0/1
NW_004759964.1	30577	.	CA	C	59.40	PASS	AC=1;AF=0.25;AN=4;AlleleCount=1;BaseCalledFraction=0.391304;BaseCalledReadsWithVariant=9;DP=10;SupportFraction=0.403849;TotalReads=18;set=variant2	GT:DP:GQ	0/0:10:1	0/1
NW_004759964.1	30582	.	A	G	59.40	PASS	AC=1;AF=0.25;AN=4;AlleleCount=1;BaseCalledFraction=0.304348;BaseCalledReadsWithVariant=7;DP=10;SupportFraction=0.313658;TotalReads=18;set=variant2	GT:DP:GQ	0/0:10:1	0/1
NW_004759975.1	87	.	A	ATGGCTGCAGT,ATGGCTGAAGT	224.10	PASS	AC=1,1;AF=0.25,0.25;AN=4;AlleleCount=1;DP=0;set=Intersection	GT	0/1	0/2
NW_004759975.1	110	.	G	A	25.20	PASS	AC=2;AF=0.5;AN=4;AlleleCount=1;DP=0;set=Intersection	GT	0/1	0/1
NW_004759975.1	197	.	GA	G	174.70	PASS	AC=2;AF=0.5;AN=4;AlleleCount=2;BaseCalledFraction=0.272727;BaseCalledReadsWithVariant=18;DP=10;SupportFraction=0.459737;TotalReads=43;set=variant2	GT:DP:GQ	0/0:10:1	1/1
NW_004759975.1	206	.	T	C	174.70	PASS	AC=1;AF=0.25;AN=4;AlleleCount=1;BaseCalledFraction=0.318182;BaseCalledReadsWithVariant=21;DP=10;SupportFraction=0.323917;TotalReads=43;set=variant2	GT:DP:GQ	0/0:10:1	0/1
NW_004759975.1	208	.	TA	T	86.80	PASS	AC=4;AF=1.0;AN=4;AlleleCount=2;DP=0;set=Intersection	GT	1/1	1/1
NW_004759975.1	217	.	T	A	86.80	PASS	AC=2;AF=0.5;AN=4;AlleleCount=1;DP=0;set=Intersection	GT	0/1	0/1
NW_004759975.1	275	.	AATTC	A	198.10	PASS	AC=2;AF=0.5;AN=4;AlleleCount=1;DP=0;set=Intersection	GT	0/1	0/1
NW_004759975.1	290	.	TGAAA	T	198.10	PASS	AC=2;AF=0.5;AN=4;AlleleCount=1;DP=0;set=Intersection	GT	0/1	0/1
NW_004759975.1	342	.	G	C	199.50	PASS	AC=1;AF=0.25;AN=4;AlleleCount=1;BaseCalledFraction=0.253731;BaseCalledReadsWithVariant=17;DP=10;SupportFraction=0.343104;TotalReads=45;set=variant2	GT:DP:GQ	0/0:10:1	0/1
NW_004759975.1	348	.	C	G	52.60	PASS	AC=2;AF=0.5;AN=4;AlleleCount=1;DP=0;set=Intersection	GT	0/1	0/1
NW_004759975.1	363	.	T	A	73.60	PASS	AC=2;AF=0.5;AN=4;AlleleCount=1;DP=0;set=Intersection	GT	0/1	0/1
NW_004759975.1	389	.	A	G	31.20	PASS	AC=2;AF=0.5;AN=4;AlleleCount=1;DP=0;set=Intersection	GT	0/1	0/1
NW_004759975.1	424	.	T	A	293.60	PASS	AC=2;AF=0.5;AN=4;AlleleCount=1;DP=0;set=Intersection	GT	0/1	0/1
NW_004759975.1	431	.	A	G	293.60	PASS	AC=2;AF=0.5;AN=4;AlleleCount=1;DP=0;set=Intersection	GT	0/1	0/1
NW_004759975.1	432	.	C	T	293.60	PASS	AC=2;AF=0.5;AN=4;AlleleCount=1;DP=0;set=Intersection	GT	0/1	0/1
NW_004759975.1	438	.	T	G	293.60	PASS	AC=2;AF=0.5;AN=4;AlleleCount=1;DP=0;set=Intersection	GT	0/1	0/1
NW_004759975.1	440	.	C	G	293.60	PASS	AC=2;AF=0.5;AN=4;AlleleCount=1;DP=0;set=Intersection	GT	0/1	0/1
NW_004759975.1	460	.	T	C	60.20	PASS	AC=2;AF=0.5;AN=4;AlleleCount=1;DP=0;set=Intersection	GT	0/1	0/1
NW_004759975.1	462	.	A	G	60.20	PASS	AC=2;AF=0.5;AN=4;AlleleCount=1;DP=0;set=Intersection	GT	0/1	0/1
NW_004759975.1	484	.	G	A	81.40	PASS	AC=2;AF=0.5;AN=4;AlleleCount=1;DP=0;set=Intersection	GT	0/1	0/1
NW_004759975.1	531	.	C	G	128.70	PASS	AC=2;AF=0.5;AN=4;AlleleCount=1;DP=0;set=Intersection	GT	0/1	0/1
NW_004759975.1	536	.	G	T	128.70	PASS	AC=2;AF=0.5;AN=4;AlleleCount=1;DP=0;set=Intersection	GT	0/1	0/1
NW_004759975.1	544	.	GT	G	128.70	PASS	AC=3;AF=0.75;AN=4;DP=0;set=Intersection	GT	0/1	1/1
NW_004759975.1	551	.	C	A	128.70	PASS	AC=2;AF=0.5;AN=4;AlleleCount=1;DP=0;set=Intersection	GT	0/1	0/1
NW_004759975.1	576	.	G	T	84.60	PASS	AC=1;AF=0.25;AN=4;AlleleCount=1;BaseCalledFraction=0.269841;BaseCalledReadsWithVariant=17;DP=10;SupportFraction=0.351354;TotalReads=34;set=variant	GT:DP:GQ	0/1	0/0:10:1
NW_004759975.1	601	.	T	G	105.80	PASS	AC=2;AF=0.5;AN=4;AlleleCount=1;DP=0;set=Intersection	GT	0/1	0/1
NW_004759975.1	614	.	T	G	240.20	PASS	AC=2;AF=0.5;AN=4;AlleleCount=1;DP=0;set=Intersection	GT	0/1	0/1
NW_004759975.1	619	.	C	T	209	PASS	AC=1;AF=0.25;AN=4;AlleleCount=1;BaseCalledFraction=0.318841;BaseCalledReadsWithVariant=22;DP=10;SupportFraction=0.466772;TotalReads=48;set=variant2	GT:DP:GQ	0/0:10:1	0/1
NW_004759975.1	630	.	C	T	240.20	PASS	AC=2;AF=0.5;AN=4;AlleleCount=1;DP=0;set=Intersection	GT	0/1	0/1
NW_004759975.1	655	.	A	G	234.80	PASS	AC=1;AF=0.25;AN=4;AlleleCount=1;BaseCalledFraction=0.217391;BaseCalledReadsWithVariant=15;DP=10;SupportFraction=0.449938;TotalReads=48;set=variant2	GT:DP:GQ	0/0:10:1	0/1
NW_004759975.1	663	.	C	A	95.40	PASS	AC=2;AF=0.5;AN=4;AlleleCount=1;DP=0;set=Intersection	GT	0/1	0/1
NW_004759975.1	682	.	C	A	126.70	PASS	AC=3;AF=0.75;AN=4;DP=0;set=Intersection	GT	0/1	1/1
NW_004759975.1	687	.	G	A	126.70	PASS	AC=2;AF=0.5;AN=4;AlleleCount=1;DP=0;set=Intersection	GT	0/1	0/1
NW_004759975.1	742	.	A	G	46.50	PASS	AC=1;AF=0.25;AN=4;AlleleCount=1;BaseCalledFraction=0.333333;BaseCalledReadsWithVariant=25;DP=10;SupportFraction=0.43305;TotalReads=49;set=variant2	GT:DP:GQ	0/0:10:1	0/1
NW_004759975.1	753	.	T	C	53.70	PASS	AC=2;AF=0.5;AN=4;AlleleCount=1;DP=0;set=Intersection	GT	0/1	0/1
NW_004759975.1	757	.	A	C	53.70	PASS	AC=1;AF=0.25;AN=4;AlleleCount=1;BaseCalledFraction=0.4;BaseCalledReadsWithVariant=26;DP=10;SupportFraction=0.3829;TotalReads=33;set=variant	GT:DP:GQ	0/1	0/0:10:1
NW_004759975.1	790	.	G	A	44.60	PASS	AC=1;AF=0.25;AN=4;AlleleCount=1;BaseCalledFraction=0.246154;BaseCalledReadsWithVariant=16;DP=10;SupportFraction=0.412;TotalReads=36;set=variant	GT:DP:GQ	0/1	0/0:10:1
NW_004759975.1	795	.	TGGGA	T	641.20	PASS	AC=1;AF=0.25;AN=4;AlleleCount=1;BaseCalledFraction=0.276316;BaseCalledReadsWithVariant=21;DP=10;SupportFraction=0.190766;TotalReads=53;set=variant2	GT:DP:GQ	0/0:10:1	0/1
NW_004759975.1	816	.	T	C	356.10	PASS	AC=2;AF=0.5;AN=4;AlleleCount=1;DP=0;set=Intersection	GT	0/1	0/1
NW_004759975.1	821	.	AGGAACTTCAC	A	356.10	PASS	AC=2;AF=0.5;AN=4;AlleleCount=1;DP=0;set=Intersection	GT	0/1	0/1
NW_004759975.1	843	.	T	C	27.60	PASS	AC=2;AF=0.5;AN=4;AlleleCount=1;DP=0;set=Intersection	GT	0/1	0/1
NW_004759975.1	881	.	T	C	53.70	PASS	AC=2;AF=0.5;AN=4;AlleleCount=1;DP=0;set=Intersection	GT	0/1	0/1
NW_004759975.1	885	.	TC	T	264.30	PASS	AC=1;AF=0.25;AN=4;AlleleCount=1;BaseCalledFraction=0.253165;BaseCalledReadsWithVariant=20;DP=10;SupportFraction=0.0809664;TotalReads=54;set=variant2	GT:DP:GQ	0/0:10:1	0/1
NW_004759975.1	906	.	CAA	C	29.40	PASS	AC=2;AF=0.5;AN=4;AlleleCount=1;DP=0;set=Intersection	GT	0/1	0/1
NW_004759975.1	923	.	CT	C	452.40	PASS	AC=1;AF=0.25;AN=4;AlleleCount=1;BaseCalledFraction=0.2125;BaseCalledReadsWithVariant=17;DP=10;SupportFraction=0.289378;TotalReads=56;set=variant2	GT:DP:GQ	0/0:10:1	0/1
NW_004759975.1	925	.	A	G	254.10	PASS	AC=3;AF=0.75;AN=4;DP=0;set=Intersection	GT	0/1	1/1
NW_004759975.1	931	.	GG	GAA	254.10	PASS	AC=2;AF=0.5;AN=4;AlleleCount=1;DP=0;set=Intersection	GT	0/1	0/1
NW_004759975.1	939	.	C	T	254.10	PASS	AC=2;AF=0.5;AN=4;AlleleCount=1;DP=0;set=Intersection	GT	0/1	0/1
NW_004759975.1	943	.	G	A	254.10	PASS	AC=2;AF=0.5;AN=4;AlleleCount=1;DP=0;set=Intersection	GT	0/1	0/1
NW_004759975.1	944	.	AGAGCCTGGT	A	254.10	PASS	AC=2;AF=0.5;AN=4;AlleleCount=1;DP=0;set=Intersection	GT	0/1	0/1
NW_004759975.1	963	.	G	C	80.50	PASS	AC=2;AF=0.5;AN=4;AlleleCount=1;DP=0;set=Intersection	GT	0/1	0/1
NW_004759975.1	1034	.	AGTTTCG	AA	376.90	PASS	AC=1;AF=0.25;AN=4;AlleleCount=1;BaseCalledFraction=0.226667;BaseCalledReadsWithVariant=17;DP=10;SupportFraction=0.395734;TotalReads=51;set=variant2	GT:DP:GQ	0/0:10:1	0/1
NW_004759975.1	1044	.	G	A	223.50	PASS	AC=1;AF=0.25;AN=4;AlleleCount=1;BaseCalledFraction=0.276923;BaseCalledReadsWithVariant=18;DP=10;SupportFraction=0.35237;TotalReads=35;set=variant	GT:DP:GQ	0/1	0/0:10:1
NW_004759975.1	1044	.	GAAAAA	G	376.90	PASS	AC=1;AF=0.25;AN=4;AlleleCount=1;BaseCalledFraction=0.266667;BaseCalledReadsWithVariant=20;DP=10;SupportFraction=0.319244;TotalReads=51;set=variant2	GT:DP:GQ	0/0:10:1	0/1
NW_004759975.1	1047	.	A	G	223.50	PASS	AC=1;AF=0.25;AN=4;AlleleCount=1;BaseCalledFraction=0.538462;BaseCalledReadsWithVariant=35;DP=10;SupportFraction=0.425842;TotalReads=35;set=variant	GT:DP:GQ	0/1	0/0:10:1
NW_004759975.1	1049	.	A	T	223.50	PASS	AC=1;AF=0.25;AN=4;AlleleCount=1;BaseCalledFraction=0.4;BaseCalledReadsWithVariant=26;DP=10;SupportFraction=0.338143;TotalReads=35;set=variant	GT:DP:GQ	0/1	0/0:10:1
NW_004759975.1	1057	.	A	C	223.50	PASS	AC=1;AF=0.25;AN=4;AlleleCount=1;BaseCalledFraction=0.6;BaseCalledReadsWithVariant=39;DP=10;SupportFraction=0.403866;TotalReads=35;set=variant	GT:DP:GQ	0/1	0/0:10:1
NW_004759975.1	1062	.	C	A	223.50	PASS	AC=1;AF=0.25;AN=4;AlleleCount=1;BaseCalledFraction=0.630769;BaseCalledReadsWithVariant=41;DP=10;SupportFraction=0.293263;TotalReads=35;set=variant	GT:DP:GQ	0/1	0/0:10:1
NW_004759975.1	1063	.	T	C	223.50	PASS	AC=1;AF=0.25;AN=4;AlleleCount=1;BaseCalledFraction=0.630769;BaseCalledReadsWithVariant=41;DP=10;SupportFraction=0.399267;TotalReads=35;set=variant	GT:DP:GQ	0/1	0/0:10:1
NW_004759975.1	1075	.	TC	T	223.50	PASS	AC=1;AF=0.25;AN=4;AlleleCount=1;BaseCalledFraction=0.230769;BaseCalledReadsWithVariant=15;DP=10;SupportFraction=0.394508;TotalReads=35;set=variant	GT:DP:GQ	0/1	0/0:10:1
NW_004759975.1	1094	.	T	G	54.60	PASS	AC=1;AF=0.25;AN=4;AlleleCount=1;BaseCalledFraction=0.234375;BaseCalledReadsWithVariant=15;DP=10;SupportFraction=0.35715;TotalReads=35;set=variant	GT:DP:GQ	0/1	0/0:10:1
NW_004759975.1	1115	.	G	A	165.20	PASS	AC=2;AF=0.5;AN=4;AlleleCount=1;DP=0;set=Intersection	GT	0/1	0/1
NW_004759975.1	1117	.	T	C	165.20	PASS	AC=2;AF=0.5;AN=4;AlleleCount=1;DP=0;set=Intersection	GT	0/1	0/1
NW_004759975.1	1133	.	G	T	146.60	PASS	AC=2;AF=0.5;AN=4;AlleleCount=1;DP=0;set=Intersection	GT	0/1	0/1
NW_004759975.1	1165	.	C	T	66.70	PASS	AC=2;AF=0.5;AN=4;AlleleCount=1;DP=0;set=Intersection	GT	0/1	0/1
NW_004759975.1	1177	.	C	G	115.40	PASS	AC=2;AF=0.5;AN=4;AlleleCount=1;DP=0;set=Intersection	GT	0/1	0/1
NW_004759975.1	1245	.	TC	T	30	PASS	AC=3;AF=0.75;AN=4;DP=0;set=Intersection	GT	1/1	0/1
NW_004759975.1	1258	.	C	T	88.10	PASS	AC=2;AF=0.5;AN=4;AlleleCount=1;DP=0;set=Intersection	GT	0/1	0/1
NW_004759975.1	1277	.	T	A	198.40	PASS	AC=2;AF=0.5;AN=4;AlleleCount=1;DP=0;set=Intersection	GT	0/1	0/1
NW_004759975.1	1306	.	G	A	163.70	PASS	AC=2;AF=0.5;AN=4;AlleleCount=1;DP=0;set=Intersection	GT	0/1	0/1
NW_004759975.1	1309	.	A	G	163.70	PASS	AC=2;AF=0.5;AN=4;AlleleCount=1;DP=0;set=Intersection	GT	0/1	0/1
NW_004759975.1	1334	.	CA	C	617.60	PASS	AC=1;AF=0.25;AN=4;AlleleCount=1;BaseCalledFraction=0.306818;BaseCalledReadsWithVariant=27;DP=10;SupportFraction=0.42633;TotalReads=63;set=variant2	GT:DP:GQ	0/0:10:1	0/1
NW_004759975.1	1344	.	C	A	423.70	PASS	AC=2;AF=0.5;AN=4;AlleleCount=1;DP=0;set=Intersection	GT	0/1	0/1
NW_004759975.1	1356	.	T	C	68.80	PASS	AC=2;AF=0.5;AN=4;AlleleCount=1;DP=0;set=Intersection	GT	0/1	0/1
NW_004759975.1	1380	.	C	T	127.60	PASS	AC=2;AF=0.5;AN=4;AlleleCount=1;DP=0;set=Intersection	GT	0/1	0/1
NW_004759975.1	1418	.	T	A	464.80	PASS	AC=2;AF=0.5;AN=4;AlleleCount=1;DP=0;set=Intersection	GT	0/1	0/1
NW_004759975.1	1422	.	G	A	464.80	PASS	AC=2;AF=0.5;AN=4;AlleleCount=1;DP=0;set=Intersection	GT	0/1	0/1
NW_004759975.1	1426	.	A	G	464.80	PASS	AC=2;AF=0.5;AN=4;AlleleCount=1;DP=0;set=Intersection	GT	0/1	0/1
NW_004759975.1	1428	.	G	A	464.80	PASS	AC=2;AF=0.5;AN=4;AlleleCount=1;DP=0;set=Intersection	GT	0/1	0/1
NW_004759975.1	1431	.	T	C	464.80	PASS	AC=2;AF=0.5;AN=4;AlleleCount=1;DP=0;set=Intersection	GT	0/1	0/1
NW_004759975.1	1450	.	A	G	600.30	PASS	AC=1;AF=0.25;AN=4;AlleleCount=1;BaseCalledFraction=0.215909;BaseCalledReadsWithVariant=19;DP=10;SupportFraction=0.444083;TotalReads=62;set=variant2	GT:DP:GQ	0/0:10:1	0/1
NW_004759975.1	1457	.	G	A	299.40	PASS	AC=4;AF=1.0;AN=4;AlleleCount=2;DP=0;set=Intersection	GT	1/1	1/1
NW_004759975.1	1467	.	C	A	299.40	PASS	AC=2;AF=0.5;AN=4;AlleleCount=1;DP=0;set=Intersection	GT	0/1	0/1
NW_004759975.1	1480	.	T	C	629.10	PASS	AC=2;AF=0.5;AN=4;AlleleCount=1;DP=0;set=Intersection	GT	0/1	0/1
NW_004759975.1	1488	.	C	T	629.10	PASS	AC=3;AF=0.75;AN=4;DP=0;set=Intersection	GT	0/1	1/1
NW_004759975.1	1496	.	G	T	629.10	PASS	AC=3;AF=0.75;AN=4;DP=0;set=Intersection	GT	0/1	1/1
NW_004759975.1	1587	.	T	G	1048.70	PASS	AC=1;AF=0.25;AN=4;AlleleCount=1;BaseCalledFraction=0.344828;BaseCalledReadsWithVariant=30;DP=10;SupportFraction=0.41446;TotalReads=63;set=variant2	GT:DP:GQ	0/0:10:1	0/1
NW_004759975.1	1594	.	G	A	416.40	PASS	AC=3;AF=0.75;AN=4;DP=0;set=Intersection	GT	0/1	1/1
NW_004759975.1	1596	.	G	T	416.40	PASS	AC=3;AF=0.75;AN=4;DP=0;set=Intersection	GT	0/1	1/1
NW_004759975.1	1601	.	G	A	1048.70	PASS	AC=1;AF=0.25;AN=4;AlleleCount=1;BaseCalledFraction=0.344828;BaseCalledReadsWithVariant=30;DP=10;SupportFraction=0.356176;TotalReads=63;set=variant2	GT:DP:GQ	0/0:10:1	0/1
NW_004759975.1	1683	.	C	A	363.20	PASS	AC=4;AF=1.0;AN=4;AlleleCount=2;DP=0;set=Intersection	GT	1/1	1/1
NW_004759975.1	1689	.	T	C	363.20	PASS	AC=2;AF=0.5;AN=4;AlleleCount=1;DP=0;set=Intersection	GT	0/1	0/1
NW_004759975.1	1709	.	A	ATGTCTGATG	957.80	PASS	AC=2;AF=0.5;AN=4;AlleleCount=1;DP=0;set=Intersection	GT	0/1	0/1
NW_004759975.1	1717	.	A	G	957.80	PASS	AC=2;AF=0.5;AN=4;AlleleCount=1;DP=0;set=Intersection	GT	0/1	0/1
NW_004759975.1	1745	.	C	T	73.30	PASS	AC=2;AF=0.5;AN=4;AlleleCount=1;DP=0;set=Intersection	GT	0/1	0/1
NW_004759975.1	1781	.	GAGGCAAATGTTGCTATCGAGGCATAAAATGATCTATCAGATA	G	1036.90	PASS	AC=2;AF=0.5;AN=4;AlleleCount=1;DP=0;set=Intersection	GT	0/1	0/1
NW_004759975.1	1829	.	C	A	141.70	PASS	AC=1;AF=0.25;AN=4;AlleleCount=1;BaseCalledFraction=0.411765;BaseCalledReadsWithVariant=35;DP=10;SupportFraction=0.405083;TotalReads=60;set=variant2	GT:DP:GQ	0/0:10:1	0/1
NW_004759975.1	1836	.	C	T	137.40	PASS	AC=2;AF=0.5;AN=4;AlleleCount=1;DP=0;set=Intersection	GT	0/1	0/1
NW_004759975.1	1882	.	C	T	37.50	PASS	AC=2;AF=0.5;AN=4;AlleleCount=1;DP=0;set=Intersection	GT	0/1	0/1
NW_004759975.1	1897	.	G	A	112.60	PASS	AC=2;AF=0.5;AN=4;AlleleCount=1;DP=0;set=Intersection	GT	0/1	0/1
NW_004759975.1	1915	.	A	T	795.10	PASS	AC=2;AF=0.5;AN=4;AlleleCount=1;DP=0;set=Intersection	GT	0/1	0/1
NW_004759975.1	1916	.	A	G	795.10	PASS	AC=2;AF=0.5;AN=4;AlleleCount=1;DP=0;set=Intersection	GT	0/1	0/1
NW_004759975.1	1920	.	T	A	489.50	PASS	AC=1;AF=0.25;AN=4;AlleleCount=1;BaseCalledFraction=0.253012;BaseCalledReadsWithVariant=21;DP=10;SupportFraction=0.441197;TotalReads=60;set=variant2	GT:DP:GQ	0/0:10:1	0/1
NW_004759975.1	1936	.	T	A	795.10	PASS	AC=2;AF=0.5;AN=4;AlleleCount=1;DP=0;set=Intersection	GT	0/1	0/1
NW_004759975.1	1941	.	GCCGAAAAATTTTTATGAACGAAGTCTTGA	G	795.10	PASS	AC=2;AF=0.5;AN=4;AlleleCount=1;DP=0;set=Intersection	GT	0/1	0/1
NW_004759975.1	1999	.	T	G	128.40	PASS	AC=2;AF=0.5;AN=4;AlleleCount=1;DP=0;set=Intersection	GT	0/1	0/1
NW_004759975.1	2050	.	T	G	67.50	PASS	AC=2;AF=0.5;AN=4;AlleleCount=1;DP=0;set=Intersection	GT	0/1	0/1
NW_004759975.1	2072	.	TAA	T	463.50	PASS	AC=3;AF=0.75;AN=4;DP=0;set=Intersection	GT	0/1	1/1
NW_004759975.1	2080	.	C	T	463.50	PASS	AC=3;AF=0.75;AN=4;DP=0;set=Intersection	GT	0/1	1/1
NW_004759975.1	2083	.	ACG	A	463.50	PASS	AC=2;AF=0.5;AN=4;AlleleCount=1;BaseCalledReadsWithVariant=37;DP=0;set=Intersection	GT	0/1	0/1
NW_004759975.1	2098	.	A	G	1078.20	PASS	AC=1;AF=0.25;AN=4;AlleleCount=1;BaseCalledFraction=0.337838;BaseCalledReadsWithVariant=25;DP=10;SupportFraction=0.335787;TotalReads=48;set=variant	GT:DP:GQ	0/1	0/0:10:1
NW_004759975.1	2101	.	T	TGATCGGATCC,TGATCGGATTC	1078.20	PASS	AC=1,1;AF=0.25,0.25;AN=4;AlleleCount=1;DP=0;set=Intersection	GT	0/1	0/2
NW_004759975.1	2144	.	A	G	503.90	PASS	AC=2;AF=0.5;AN=4;AlleleCount=1;DP=0;set=Intersection	GT	0/1	0/1
NW_004759975.1	2152	.	A	G	503.90	PASS	AC=2;AF=0.5;AN=4;AlleleCount=1;DP=0;set=Intersection	GT	0/1	0/1
NW_004759975.1	2155	.	T	G	503.90	PASS	AC=4;AF=1.0;AN=4;AlleleCount=2;DP=0;set=Intersection	GT	1/1	1/1
NW_004759975.1	2159	.	C	T	503.90	PASS	AC=2;AF=0.5;AN=4;AlleleCount=1;DP=0;set=Intersection	GT	0/1	0/1
NW_004759975.1	2173	.	G	T	167	PASS	AC=2;AF=0.5;AN=4;AlleleCount=1;DP=0;set=Intersection	GT	0/1	0/1
NW_004759975.1	2188	.	T	A	279.90	PASS	AC=2;AF=0.5;AN=4;AlleleCount=1;DP=0;set=Intersection	GT	0/1	0/1
NW_004759975.1	2191	.	A	G	279.90	PASS	AC=2;AF=0.5;AN=4;AlleleCount=1;DP=0;set=Intersection	GT	0/1	0/1
NW_004759975.1	2207	.	A	AG	800.50	PASS	AC=1;AF=0.25;AN=4;AlleleCount=1;BaseCalledFraction=0.297297;BaseCalledReadsWithVariant=22;DP=10;SupportFraction=0.406497;TotalReads=48;set=variant	GT:DP:GQ	0/1	0/0:10:1
NW_004759975.1	2208	.	A	G	800.50	PASS	AC=3;AF=0.75;AN=4;DP=0;set=Intersection	GT	0/1	1/1
NW_004759975.1	2210	.	A	T	800.50	PASS	AC=1;AF=0.25;AN=4;AlleleCount=1;BaseCalledFraction=0.324324;BaseCalledReadsWithVariant=24;DP=10;SupportFraction=0.453301;TotalReads=48;set=variant	GT:DP:GQ	0/1	0/0:10:1
NW_004759975.1	2213	.	G	T	800.50	PASS	AC=3;AF=0.75;AN=4;DP=0;set=Intersection	GT	0/1	1/1
NW_004759975.1	2214	.	G	A	800.50	PASS	AC=2;AF=0.5;AN=4;AlleleCount=1;DP=0;set=Intersection	GT	0/1	0/1
NW_004759975.1	2219	.	T	A	800.50	PASS	AC=2;AF=0.5;AN=4;AlleleCount=1;BaseCalledReadsWithVariant=39;DP=0;set=Intersection	GT	0/1	0/1
NW_004759975.1	2230	.	GT	G	372.80	PASS	AC=1;AF=0.25;AN=4;AlleleCount=1;BaseCalledFraction=0.287671;BaseCalledReadsWithVariant=21;DP=10;SupportFraction=0.373606;TotalReads=46;set=variant	GT:DP:GQ	0/1	0/0:10:1
NW_004759975.1	2232	.	T	A	372.80	PASS	AC=3;AF=0.75;AN=4;DP=0;set=Intersection	GT	0/1	1/1
NW_004759975.1	2233	.	T	A	372.80	PASS	AC=1;AF=0.25;AN=4;AlleleCount=1;BaseCalledFraction=0.287671;BaseCalledReadsWithVariant=21;DP=10;SupportFraction=0.305602;TotalReads=46;set=variant	GT:DP:GQ	0/1	0/0:10:1
NW_004759975.1	2240	.	T	C	372.80	PASS	AC=2;AF=0.5;AN=4;AlleleCount=1;DP=0;set=Intersection	GT	0/1	0/1
NW_004759975.1	2252	.	C	T	73.70	PASS	AC=2;AF=0.5;AN=4;AlleleCount=1;DP=0;set=Intersection	GT	0/1	0/1
NW_004759975.1	2266	.	C	T	388.70	PASS	AC=1;AF=0.25;AN=4;AlleleCount=1;BaseCalledFraction=0.25974;BaseCalledReadsWithVariant=20;DP=10;SupportFraction=0.359282;TotalReads=53;set=variant2	GT:DP:GQ	0/0:10:1	0/1
NW_004759975.1	2274	.	A	G	300.50	PASS	AC=2;AF=0.5;AN=4;AlleleCount=1;DP=0;set=Intersection	GT	0/1	0/1
NW_004759975.1	2276	.	C	T	300.50	PASS	AC=2;AF=0.5;AN=4;AlleleCount=1;DP=0;set=Intersection	GT	0/1	0/1
NW_004759975.1	2287	.	T	C	300.50	PASS	AC=2;AF=0.5;AN=4;AlleleCount=1;DP=0;set=Intersection	GT	0/1	0/1
NW_004759975.1	2319	.	G	GTTTC	430	PASS	AC=2;AF=0.5;AN=4;AlleleCount=1;DP=0;set=Intersection	GT	0/1	0/1
NW_004759975.1	2321	.	A	ATT	430	PASS	AC=1;AF=0.25;AN=4;AlleleCount=1;BaseCalledFraction=0.30303;BaseCalledReadsWithVariant=20;DP=10;SupportFraction=0.260507;TotalReads=42;set=variant	GT:DP:GQ	0/1	0/0:10:1
NW_004759975.1	2326	.	G	T	588.60	PASS	AC=1;AF=0.25;AN=4;AlleleCount=1;BaseCalledFraction=0.24;BaseCalledReadsWithVariant=18;DP=10;SupportFraction=0.209476;TotalReads=52;set=variant2	GT:DP:GQ	0/0:10:1	0/1
NW_004759975.1	2327	.	TAGCA	T	430	PASS	AC=3;AF=0.75;AN=4;DP=0;set=Intersection	GT	0/1	1/1
NW_004759975.1	2373	.	C	T	245.90	PASS	AC=1;AF=0.25;AN=4;AlleleCount=1;BaseCalledFraction=0.397436;BaseCalledReadsWithVariant=31;DP=10;SupportFraction=0.403766;TotalReads=54;set=variant2	GT:DP:GQ	0/0:10:1	0/1
NW_004759975.1	2381	.	G	C	66.80	PASS	AC=2;AF=0.5;AN=4;AlleleCount=1;DP=0;set=Intersection	GT	0/1	0/1
NW_004759975.1	2413	.	G	A	571.90	PASS	AC=2;AF=0.5;AN=4;AlleleCount=1;DP=0;set=Intersection	GT	0/1	0/1
NW_004759975.1	2418	.	A	G	571.90	PASS	AC=4;AF=1.0;AN=4;AlleleCount=2;DP=0;set=Intersection	GT	1/1	1/1
NW_004759975.1	2493	.	G	A	91	PASS	AC=2;AF=0.5;AN=4;AlleleCount=1;DP=0;set=Intersection	GT	0/1	0/1
NW_004759975.1	2505	.	T	G	167.10	PASS	AC=2;AF=0.5;AN=4;AlleleCount=1;DP=0;set=Intersection	GT	0/1	0/1
NW_004759975.1	2524	.	G	A	268.20	PASS	AC=2;AF=0.5;AN=4;AlleleCount=1;DP=0;set=Intersection	GT	0/1	0/1
NW_004759975.1	2532	.	A	T	268.20	PASS	AC=2;AF=0.5;AN=4;AlleleCount=1;DP=0;set=Intersection	GT	0/1	0/1
NW_004759975.1	2543	.	C	G	422.50	PASS	AC=2;AF=0.5;AN=4;AlleleCount=1;DP=0;set=Intersection	GT	0/1	0/1
NW_004759975.1	2588	.	T	C	103.90	PASS	AC=2;AF=0.5;AN=4;AlleleCount=1;DP=0;set=Intersection	GT	0/1	0/1
NW_004759975.1	2625	.	C	A	300.80	PASS	AC=4;AF=1.0;AN=4;AlleleCount=2;DP=0;set=Intersection	GT	1/1	1/1
NW_004759975.1	2627	.	C	T	300.80	PASS	AC=2;AF=0.5;AN=4;AlleleCount=1;DP=0;set=Intersection	GT	0/1	0/1
NW_004759975.1	2628	.	C	T	300.80	PASS	AC=2;AF=0.5;AN=4;AlleleCount=1;DP=0;set=Intersection	GT	0/1	0/1
NW_004759975.1	2644	.	T	C	312.90	PASS	AC=2;AF=0.5;AN=4;AlleleCount=1;DP=0;set=Intersection	GT	0/1	0/1
NW_004759975.1	2673	.	TAGACATTTG	T	432.80	PASS	AC=1;AF=0.25;AN=4;AlleleCount=1;BaseCalledFraction=0.208333;BaseCalledReadsWithVariant=15;DP=10;SupportFraction=0.338356;TotalReads=46;set=variant	GT:DP:GQ	0/1	0/0:10:1
NW_004759975.1	2677	.	CATT	C	331.70	PASS	AC=1;AF=0.25;AN=4;AlleleCount=1;BaseCalledFraction=0.275;BaseCalledReadsWithVariant=22;DP=10;SupportFraction=0.543899;TotalReads=57;set=variant2	GT:DP:GQ	0/0:10:1	0/1
NW_004759975.1	2681	.	T	G	331.70	PASS	AC=1;AF=0.25;AN=4;AlleleCount=1;BaseCalledFraction=0.4375;BaseCalledReadsWithVariant=35;DP=10;SupportFraction=0.418432;TotalReads=57;set=variant2	GT:DP:GQ	0/0:10:1	0/1
NW_004759975.1	2685	.	AG	A	432.80	PASS	AC=1;AF=0.25;AN=4;AlleleCount=1;BaseCalledFraction=0.222222;BaseCalledReadsWithVariant=16;DP=10;SupportFraction=0.312274;TotalReads=46;set=variant	GT:DP:GQ	0/1	0/0:10:1
NW_004759975.1	2688	.	A	T	432.80	PASS	AC=1;AF=0.25;AN=4;AlleleCount=1;BaseCalledFraction=0.236111;BaseCalledReadsWithVariant=17;DP=10;SupportFraction=0.355918;TotalReads=46;set=variant	GT:DP:GQ	0/1	0/0:10:1
NW_004759975.1	2705	.	C	T	99.10	PASS	AC=2;AF=0.5;AN=4;AlleleCount=1;DP=0;set=Intersection	GT	0/1	0/1
NW_004759975.1	2748	.	A	T	343.20	PASS	AC=2;AF=0.5;AN=4;AlleleCount=1;DP=0;set=Intersection	GT	0/1	0/1
NW_004759975.1	2759	.	A	T	279.10	PASS	AC=2;AF=0.5;AN=4;AlleleCount=1;DP=0;set=Intersection	GT	0/1	0/1
NW_004759975.1	2763	.	T	G	279.10	PASS	AC=2;AF=0.5;AN=4;AlleleCount=1;DP=0;set=Intersection	GT	0/1	0/1
NW_004759975.1	2841	.	T	C	151.50	PASS	AC=2;AF=0.5;AN=4;AlleleCount=1;DP=0;set=Intersection	GT	0/1	0/1
NW_004759975.1	2882	.	T	G	214.60	PASS	AC=2;AF=0.5;AN=4;AlleleCount=1;DP=0;set=Intersection	GT	0/1	0/1
NW_004759975.1	2899	.	A	T	510.20	PASS	AC=2;AF=0.5;AN=4;AlleleCount=1;DP=0;set=Intersection	GT	0/1	0/1
NW_004759975.1	2901	.	T	A	510.20	PASS	AC=2;AF=0.5;AN=4;AlleleCount=1;DP=0;set=Intersection	GT	0/1	0/1
NW_004759975.1	2902	.	G	A	510.20	PASS	AC=2;AF=0.5;AN=4;AlleleCount=1;DP=0;set=Intersection	GT	0/1	0/1
NW_004759975.1	2906	.	TCTA	T	510.20	PASS	AC=2;AF=0.5;AN=4;AlleleCount=1;DP=0;set=Intersection	GT	0/1	0/1
NW_004759975.1	2955	.	A	G	434.80	PASS	AC=2;AF=0.5;AN=4;AlleleCount=1;BaseCalledReadsWithVariant=35;DP=0;set=Intersection	GT	0/1	0/1
NW_004759975.1	2965	.	G	C	434.80	PASS	AC=2;AF=0.5;AN=4;AlleleCount=1;DP=0;set=Intersection	GT	0/1	0/1
NW_004759975.1	2988	.	A	C	891.30	PASS	AC=2;AF=0.5;AN=4;AlleleCount=1;BaseCalledReadsWithVariant=57;DP=0;set=Intersection	GT	0/1	0/1
NW_004759975.1	2989	.	T	C	891.30	PASS	AC=2;AF=0.5;AN=4;AlleleCount=1;DP=0;set=Intersection	GT	0/1	0/1
NW_004759975.1	2992	.	A	T	891.30	PASS	AC=2;AF=0.5;AN=4;AlleleCount=1;DP=0;set=Intersection	GT	0/1	0/1
NW_004759975.1	3013	.	T	C	427.90	PASS	AC=2;AF=0.5;AN=4;AlleleCount=1;DP=0;set=Intersection	GT	0/1	0/1
NW_004759975.1	3019	.	T	A	427.90	PASS	AC=2;AF=0.5;AN=4;AlleleCount=1;DP=0;set=Intersection	GT	0/1	0/1
NW_004759975.1	3022	.	T	A	427.90	PASS	AC=2;AF=0.5;AN=4;AlleleCount=1;DP=0;set=Intersection	GT	0/1	0/1
NW_004759975.1	3023	.	A	C	427.90	PASS	AC=2;AF=0.5;AN=4;AlleleCount=1;DP=0;set=Intersection	GT	0/1	0/1
NW_004759975.1	3048	.	T	C	1004.20	PASS	AC=4;AF=1.0;AN=4;AlleleCount=2;DP=0;set=Intersection	GT	1/1	1/1
NW_004759975.1	3055	.	T	A	1004.20	PASS	AC=2;AF=0.5;AN=4;AlleleCount=1;DP=0;set=Intersection	GT	0/1	0/1
NW_004759975.1	3057	.	G	A	1004.20	PASS	AC=2;AF=0.5;AN=4;AlleleCount=1;DP=0;set=Intersection	GT	0/1	0/1
NW_004759975.1	3059	.	A	C	1004.20	PASS	AC=2;AF=0.5;AN=4;AlleleCount=1;DP=0;set=Intersection	GT	0/1	0/1
NW_004759975.1	3066	.	C	G	1004.20	PASS	AC=4;AF=1.0;AN=4;AlleleCount=2;DP=0;set=Intersection	GT	1/1	1/1
NW_004759975.1	3073	.	C	A	1004.20	PASS	AC=2;AF=0.5;AN=4;AlleleCount=1;DP=0;set=Intersection	GT	0/1	0/1
NW_004759975.1	3087	.	G	T	364	PASS	AC=2;AF=0.5;AN=4;AlleleCount=1;DP=0;set=Intersection	GT	0/1	0/1
NW_004759975.1	3092	.	A	G	364	PASS	AC=4;AF=1.0;AN=4;AlleleCount=2;DP=0;set=Intersection	GT	1/1	1/1
NW_004759975.1	3104	.	C	G	118	PASS	AC=2;AF=0.5;AN=4;AlleleCount=1;DP=0;set=Intersection	GT	0/1	0/1
NW_004759975.1	3110	.	G	A	118	PASS	AC=2;AF=0.5;AN=4;AlleleCount=1;DP=0;set=Intersection	GT	0/1	0/1
NW_004759975.1	3126	.	G	A	96.70	PASS	AC=2;AF=0.5;AN=4;AlleleCount=1;DP=0;set=Intersection	GT	0/1	0/1
NW_004759975.1	4415	.	TC	T	48.10	PASS	AC=2;AF=0.5;AN=4;AlleleCount=2;BaseCalledFraction=0.391304;BaseCalledReadsWithVariant=9;DP=10;SupportFraction=0.63379;TotalReads=22;set=variant2	GT:DP:GQ	0/0:10:1	1/1
NW_004759975.1	4420	.	G	A	48.10	PASS	AC=1;AF=0.25;AN=4;AlleleCount=1;BaseCalledFraction=0.892857;BaseCalledReadsWithVariant=50;DP=10;SupportFraction=0.533249;TotalReads=22;set=variant2	GT:DP:GQ	0/0:10:1	0/1
NW_004759975.1	4430	.	A	C	48.10	PASS	AC=1;AF=0.25;AN=4;AlleleCount=1;BaseCalledFraction=0.266667;BaseCalledReadsWithVariant=16;DP=10;SupportFraction=0.393586;TotalReads=22;set=variant2	GT:DP:GQ	0/0:10:1	0/1
NW_004759975.1	4462	.	C	T	56.40	PASS	AC=2;AF=0.5;AN=4;AlleleCount=1;DP=0;set=Intersection	GT	0/1	0/1
NW_004759975.1	4476	.	CC	CAT	347.70	PASS	AC=1;AF=0.25;AN=4;AlleleCount=1;BaseCalledFraction=0.266667;BaseCalledReadsWithVariant=16;DP=10;SupportFraction=0.328702;TotalReads=50;set=variant2	GT:DP:GQ	0/0:10:1	0/1
NW_004759975.1	4486	.	TACTGCAAGTGAACGACCTTTTGGATTCAGTAACTTTTGAGACTGCATTAC	T	1204.70	PASS	AC=1;AF=0.25;AN=4;AlleleCount=1;BaseCalledFraction=0.471698;BaseCalledReadsWithVariant=25;DP=10;SupportFraction=0.687493;TotalReads=32;set=variant	GT:DP:GQ	0/1	0/0:10:1
NW_004759975.1	4490	.	G	C	347.70	PASS	AC=1;AF=0.25;AN=4;AlleleCount=1;BaseCalledFraction=0.35;BaseCalledReadsWithVariant=21;DP=10;SupportFraction=0.54672;TotalReads=50;set=variant2	GT:DP:GQ	0/0:10:1	0/1
NW_004759975.1	4497	.	A	T	347.70	PASS	AC=1;AF=0.25;AN=4;AlleleCount=1;BaseCalledFraction=0.366667;BaseCalledReadsWithVariant=22;DP=10;SupportFraction=0.557727;TotalReads=50;set=variant2	GT:DP:GQ	0/0:10:1	0/1
NW_004759975.1	4509	.	G	T	150.20	PASS	AC=1;AF=0.25;AN=4;AlleleCount=1;BaseCalledFraction=0.433333;BaseCalledReadsWithVariant=26;DP=10;SupportFraction=0.638574;TotalReads=50;set=variant2	GT:DP:GQ	0/0:10:1	0/1
NW_004759975.1	4526	.	G	A	135.20	PASS	AC=1;AF=0.25;AN=4;AlleleCount=1;BaseCalledFraction=0.423729;BaseCalledReadsWithVariant=25;DP=10;SupportFraction=0.585578;TotalReads=50;set=variant2	GT:DP:GQ	0/0:10:1	0/1
NW_004759975.1	4543	.	G	C	24.20	PASS	AC=2;AF=0.5;AN=4;AlleleCount=1;DP=0;set=Intersection	GT	0/1	0/1
NW_004759975.1	4559	.	T	C	2283.30	PASS	AC=1;AF=0.25;AN=4;AlleleCount=1;BaseCalledFraction=0.295082;BaseCalledReadsWithVariant=18;DP=10;SupportFraction=0.396109;TotalReads=49;set=variant2	GT:DP:GQ	0/0:10:1	0/1
NW_004759975.1	4561	.	CTGCTGGATTCACCCTTATAGTGCACAATTGTTTCTTAGTTTTAAATTTTAAATCTTTCCAAACCTAGAAGAACTT	C	2283.30	PASS	AC=1;AF=0.25;AN=4;AlleleCount=1;BaseCalledFraction=0.229508;BaseCalledReadsWithVariant=14;DP=10;SupportFraction=0.61131;TotalReads=49;set=variant2	GT:DP:GQ	0/0:10:1	0/1
NW_004759975.1	4622	.	A	C	88.40	PASS	AC=1;AF=0.25;AN=4;AlleleCount=1;BaseCalledFraction=0.538462;BaseCalledReadsWithVariant=28;DP=10;SupportFraction=0.472719;TotalReads=33;set=variant	GT:DP:GQ	0/1	0/0:10:1
NW_004759975.1	4639	.	G	A	23.80	PASS	AC=1;AF=0.25;AN=4;AlleleCount=1;BaseCalledFraction=0.383333;BaseCalledReadsWithVariant=23;DP=10;SupportFraction=0.328805;TotalReads=49;set=variant2	GT:DP:GQ	0/0:10:1	0/1
NW_004759975.1	4640	.	A	T	23.80	PASS	AC=1;AF=0.25;AN=4;AlleleCount=1;BaseCalledFraction=0.383333;BaseCalledReadsWithVariant=23;DP=10;SupportFraction=0.30919;TotalReads=49;set=variant2	GT:DP:GQ	0/0:10:1	0/1
NW_004759975.1	4720	.	C	T	405.20	PASS	AC=2;AF=0.5;AN=4;AlleleCount=1;BaseCalledReadsWithVariant=30;DP=0;set=Intersection	GT	0/1	0/1
NW_004759975.1	4728	.	A	T	405.20	PASS	AC=3;AF=0.75;AN=4;DP=0;set=Intersection	GT	0/1	1/1
NW_004759975.1	4739	.	A	G	228.60	PASS	AC=4;AF=1.0;AN=4;AlleleCount=2;DP=0;set=Intersection	GT	1/1	1/1
NW_004759975.1	4740	.	GTTTCCAATCTC	G	228.60	PASS	AC=2;AF=0.5;AN=4;AlleleCount=1;DP=0;set=Intersection	GT	0/1	0/1
NW_004759975.1	4773	.	G	T	43.90	PASS	AC=2;AF=0.5;AN=4;AlleleCount=1;DP=0;set=Intersection	GT	0/1	0/1
NW_004759975.1	4792	.	T	TA,TG	124.80	PASS	AC=1,1;AF=0.25,0.25;AN=4;AlleleCount=1;DP=0;set=Intersection	GT	0/1	0/2
NW_004759975.1	4801	.	GTTTTT	G	606.80	PASS	AC=2;AF=0.5;AN=4;AlleleCount=2;BaseCalledFraction=0.228571;BaseCalledReadsWithVariant=16;DP=10;SupportFraction=0.849536;TotalReads=54;set=variant2	GT:DP:GQ	0/0:10:1	1/1
NW_004759975.1	4815	.	C	T	231.30	PASS	AC=2;AF=0.5;AN=4;AlleleCount=1;BaseCalledReadsWithVariant=32;DP=0;set=Intersection	GT	0/1	0/1
NW_004759975.1	4817	.	T	A	231.30	PASS	AC=3;AF=0.75;AN=4;DP=0;set=Intersection	GT	0/1	1/1
NW_004759975.1	4833	.	T	A	24.50	PASS	AC=2;AF=0.5;AN=4;AlleleCount=1;DP=0;set=Intersection	GT	0/1	0/1
NW_004759975.1	4872	.	C	T	56.30	PASS	AC=2;AF=0.5;AN=4;AlleleCount=1;DP=0;set=Intersection	GT	0/1	0/1
NW_004759975.1	4876	.	AAAAGT	A	56.30	PASS	AC=2;AF=0.5;AN=4;AlleleCount=1;DP=0;set=Intersection	GT	0/1	0/1
NW_004759975.1	4886	.	ATATC	A	656.40	PASS	AC=1;AF=0.25;AN=4;AlleleCount=1;BaseCalledFraction=0.239437;BaseCalledReadsWithVariant=17;DP=10;SupportFraction=0.457356;TotalReads=56;set=variant2	GT:DP:GQ	0/0:10:1	0/1
NW_004759975.1	4893	.	C	A	656.40	PASS	AC=1;AF=0.25;AN=4;AlleleCount=1;BaseCalledFraction=0.28169;BaseCalledReadsWithVariant=20;DP=10;SupportFraction=0.392811;TotalReads=56;set=variant2	GT:DP:GQ	0/0:10:1	0/1
NW_004759975.1	4895	.	TCG	TT	38.80	PASS	AC=2;AF=0.5;AN=4;AlleleCount=1;DP=0;set=Intersection	GT	0/1	0/1
NW_004759975.1	4900	.	TA	T	38.80	PASS	AC=2;AF=0.5;AN=4;AlleleCount=1;DP=0;set=Intersection	GT	0/1	0/1
NW_004759975.1	4922	.	AT	A	22.20	PASS	AC=2;AF=0.5;AN=4;AlleleCount=1;DP=0;set=Intersection	GT	0/1	0/1
NW_004759975.1	4931	.	A	G	22.20	PASS	AC=2;AF=0.5;AN=4;AlleleCount=1;DP=0;set=Intersection	GT	0/1	0/1
NW_004759975.1	4939	.	TA	T	145.50	PASS	AC=1;AF=0.25;AN=4;AlleleCount=1;BaseCalledFraction=0.211268;BaseCalledReadsWithVariant=15;DP=10;SupportFraction=0.396465;TotalReads=54;set=variant2	GT:DP:GQ	0/0:10:1	0/1
NW_004759975.1	4959	.	G	A	88.70	PASS	AC=2;AF=0.5;AN=4;AlleleCount=1;DP=0;set=Intersection	GT	0/1	0/1
NW_004759975.1	4965	.	A	G	88.70	PASS	AC=2;AF=0.5;AN=4;AlleleCount=1;DP=0;set=Intersection	GT	0/1	0/1
NW_004759975.1	4974	.	T	A	88.70	PASS	AC=2;AF=0.5;AN=4;AlleleCount=1;DP=0;set=Intersection	GT	0/1	0/1
NW_004759975.1	4995	.	T	C	145.60	PASS	AC=3;AF=0.75;AN=4;DP=0;set=Intersection	GT	0/1	1/1
NW_004759975.1	5004	.	CA	C	145.60	PASS	AC=1;AF=0.25;AN=4;AlleleCount=1;BaseCalledFraction=0.254237;BaseCalledReadsWithVariant=15;DP=10;SupportFraction=0.462464;TotalReads=35;set=variant	GT:DP:GQ	0/1	0/0:10:1
NW_004759975.1	5026	.	C	A	67.60	PASS	AC=2;AF=0.5;AN=4;AlleleCount=1;DP=0;set=Intersection	GT	0/1	0/1
NW_004759975.1	5039	.	C	A	89.90	PASS	AC=1;AF=0.25;AN=4;AlleleCount=1;BaseCalledFraction=0.333333;BaseCalledReadsWithVariant=22;DP=10;SupportFraction=0.377935;TotalReads=51;set=variant2	GT:DP:GQ	0/0:10:1	0/1
NW_004759975.1	5050	.	C	G	94.90	PASS	AC=2;AF=0.5;AN=4;AlleleCount=1;DP=0;set=Intersection	GT	0/1	0/1
NW_004759975.1	5092	.	C	G	205.60	PASS	AC=2;AF=0.5;AN=4;AlleleCount=1;DP=0;set=Intersection	GT	0/1	0/1
NW_004759975.1	5152	.	A	T	172.10	PASS	AC=2;AF=0.5;AN=4;AlleleCount=1;DP=0;set=Intersection	GT	0/1	0/1
NW_004759975.1	5183	.	C	T	44.50	PASS	AC=2;AF=0.5;AN=4;AlleleCount=1;DP=0;set=Intersection	GT	0/1	0/1
NW_004759975.1	5203	.	A	T	837.80	PASS	AC=1;AF=0.25;AN=4;AlleleCount=1;BaseCalledFraction=0.318841;BaseCalledReadsWithVariant=22;DP=10;SupportFraction=0.448771;TotalReads=54;set=variant2	GT:DP:GQ	0/0:10:1	0/1
NW_004759975.1	5210	.	A	ATT	429.70	PASS	AC=3;AF=0.75;AN=4;BaseCalledReadsWithVariant=51;DP=0;set=Intersection	GT	0/1	1/1
NW_004759975.1	5211	.	AA	ACC	429.70	PASS	AC=3;AF=0.75;AN=4;DP=0;set=Intersection	GT	0/1	1/1
NW_004759975.1	5214	.	G	T	429.70	PASS	AC=1;AF=0.25;AN=4;AlleleCount=1;BaseCalledFraction=0.274194;BaseCalledReadsWithVariant=17;DP=10;SupportFraction=0.306183;TotalReads=38;set=variant	GT:DP:GQ	0/1	0/0:10:1
NW_004759975.1	5215	.	TA	T	429.70	PASS	AC=2;AF=0.5;AN=4;AlleleCount=1;BaseCalledReadsWithVariant=15;DP=0;set=Intersection	GT	0/1	0/1
NW_004759975.1	5231	.	G	A	250.60	PASS	AC=1;AF=0.25;AN=4;AlleleCount=1;BaseCalledFraction=0.371429;BaseCalledReadsWithVariant=26;DP=10;SupportFraction=0.407031;TotalReads=54;set=variant2	GT:DP:GQ	0/0:10:1	0/1
NW_004759975.1	5238	.	C	T	162.20	PASS	AC=3;AF=0.75;AN=4;DP=0;set=Intersection	GT	0/1	1/1
NW_004759975.1	5316	.	T	A	92.20	PASS	AC=2;AF=0.5;AN=4;AlleleCount=1;DP=0;set=Intersection	GT	0/1	0/1
NW_004759975.1	5330	.	G	A	706.80	PASS	AC=2;AF=0.5;AN=4;AlleleCount=1;DP=0;set=Intersection	GT	0/1	0/1
NW_004759975.1	5339	.	A	AT	1148	PASS	AC=1;AF=0.25;AN=4;AlleleCount=1;BaseCalledFraction=0.394366;BaseCalledReadsWithVariant=28;DP=10;SupportFraction=0.382606;TotalReads=57;set=variant2	GT:DP:GQ	0/0:10:1	0/1
NW_004759975.1	5341	.	TAGCATATCTTTGA	T	706.80	PASS	AC=2;AF=0.5;AN=4;AlleleCount=1;DP=0;set=Intersection	GT	0/1	0/1
NW_004759975.1	5358	.	C	T	915.50	PASS	AC=1;AF=0.25;AN=4;AlleleCount=1;BaseCalledFraction=0.416667;BaseCalledReadsWithVariant=30;DP=10;SupportFraction=0.413799;TotalReads=57;set=variant2	GT:DP:GQ	0/0:10:1	0/1
NW_004759975.1	5359	.	ATCC	A	318.20	PASS	AC=2;AF=0.5;AN=4;AlleleCount=1;DP=0;set=Intersection	GT	0/1	0/1
NW_004759975.1	5364	.	AG	A	318.20	PASS	AC=2;AF=0.5;AN=4;AlleleCount=1;DP=0;set=Intersection	GT	0/1	0/1
NW_004759975.1	5369	.	C	A	915.50	PASS	AC=1;AF=0.25;AN=4;AlleleCount=1;BaseCalledFraction=0.430556;BaseCalledReadsWithVariant=31;DP=10;SupportFraction=0.410732;TotalReads=57;set=variant2	GT:DP:GQ	0/0:10:1	0/1
NW_004759975.1	5377	.	G	A	318.20	PASS	AC=3;AF=0.75;AN=4;DP=0;set=Intersection	GT	0/1	1/1
NW_004759975.1	5516	.	C	A	246.30	PASS	AC=2;AF=0.5;AN=4;AlleleCount=1;DP=0;set=Intersection	GT	0/1	0/1
NW_004759975.1	5519	.	C	A	246.30	PASS	AC=2;AF=0.5;AN=4;AlleleCount=1;DP=0;set=Intersection	GT	0/1	0/1
NW_004759975.1	5520	.	A	C	246.30	PASS	AC=4;AF=1.0;AN=4;AlleleCount=2;DP=0;set=Intersection	GT	1/1	1/1
NW_004759975.1	5532	.	A	G	195.80	PASS	AC=2;AF=0.5;AN=4;AlleleCount=1;BaseCalledReadsWithVariant=30;DP=0;set=Intersection	GT	0/1	0/1
NW_004759975.1	5538	.	A	G	195.80	PASS	AC=3;AF=0.75;AN=4;DP=0;set=Intersection	GT	0/1	1/1
NW_004759975.1	5556	.	T	A	1149.20	PASS	AC=1;AF=0.25;AN=4;AlleleCount=1;BaseCalledFraction=0.422535;BaseCalledReadsWithVariant=30;DP=10;SupportFraction=0.45199;TotalReads=55;set=variant2	GT:DP:GQ	0/0:10:1	0/1
NW_004759975.1	5561	.	A	G	434.60	PASS	AC=2;AF=0.5;AN=4;AlleleCount=1;DP=0;set=Intersection	GT	0/1	0/1
NW_004759975.1	5562	.	T	A	434.60	PASS	AC=2;AF=0.5;AN=4;AlleleCount=1;DP=0;set=Intersection	GT	0/1	0/1
NW_004759975.1	5572	.	C	G	434.60	PASS	AC=3;AF=0.75;AN=4;DP=0;set=Intersection	GT	0/1	1/1
NW_004759975.1	5607	.	G	C	189.60	PASS	AC=2;AF=0.5;AN=4;AlleleCount=1;DP=0;set=Intersection	GT	0/1	0/1
NW_004759975.1	5630	.	G	A	145.90	PASS	AC=2;AF=0.5;AN=4;AlleleCount=1;DP=0;set=Intersection	GT	0/1	0/1
NW_004759975.1	5643	.	G	C	38.10	PASS	AC=2;AF=0.5;AN=4;AlleleCount=1;DP=0;set=Intersection	GT	0/1	0/1
NW_004759975.1	5655	.	A	G	99.10	PASS	AC=2;AF=0.5;AN=4;AlleleCount=1;DP=0;set=Intersection	GT	0/1	0/1
NW_004759975.1	5707	.	A	C	1630	PASS	AC=2;AF=0.5;AN=4;AlleleCount=1;DP=0;set=Intersection	GT	0/1	0/1
NW_004759975.1	5716	.	G	T	1630	PASS	AC=2;AF=0.5;AN=4;AlleleCount=1;DP=0;set=Intersection	GT	0/1	0/1
NW_004759975.1	5720	.	GAGTCGGTGTAACCTCCGGTTACCAAAATTTGCTGA	G	1630	PASS	AC=2;AF=0.5;AN=4;AlleleCount=1;DP=0;set=Intersection	GT	0/1	0/1
NW_004759975.1	5768	.	A	T	60.70	PASS	AC=2;AF=0.5;AN=4;AlleleCount=1;DP=0;set=Intersection	GT	0/1	0/1
NW_004759975.1	5769	.	T	A	60.70	PASS	AC=2;AF=0.5;AN=4;AlleleCount=1;DP=0;set=Intersection	GT	0/1	0/1
NW_004759975.1	5781	.	A	G	237.50	PASS	AC=4;AF=1.0;AN=4;AlleleCount=2;DP=0;set=Intersection	GT	1/1	1/1
NW_004759975.1	5786	.	A	T	237.50	PASS	AC=2;AF=0.5;AN=4;AlleleCount=1;DP=0;set=Intersection	GT	0/1	0/1
NW_004759975.1	5796	.	G	A	237.50	PASS	AC=2;AF=0.5;AN=4;AlleleCount=1;DP=0;set=Intersection	GT	0/1	0/1
NW_004759975.1	5807	.	A	G	318.30	PASS	AC=3;AF=0.75;AN=4;DP=0;set=Intersection	GT	0/1	1/1
NW_004759975.1	5812	.	A	C	318.30	PASS	AC=2;AF=0.5;AN=4;AlleleCount=1;DP=0;set=Intersection	GT	0/1	0/1
NW_004759975.1	5814	.	C	A	318.30	PASS	AC=3;AF=0.75;AN=4;DP=0;set=Intersection	GT	0/1	1/1
NW_004759975.1	5819	.	CG	C	318.30	PASS	AC=1;AF=0.25;AN=4;AlleleCount=1;BaseCalledFraction=0.278689;BaseCalledReadsWithVariant=17;DP=10;SupportFraction=0.377387;TotalReads=37;set=variant	GT:DP:GQ	0/1	0/0:10:1
NW_004759975.1	12862	.	A	T	57	PASS	AC=1;AF=0.25;AN=4;AlleleCount=1;BaseCalledFraction=0.7;BaseCalledReadsWithVariant=14;DP=10;SupportFraction=0.458864;TotalReads=13;set=variant	GT:DP:GQ	0/1	0/0:10:1
NW_004759975.1	12880	.	T	A	87.80	PASS	AC=2;AF=0.5;AN=4;AlleleCount=2;BaseCalledFraction=0.9;BaseCalledReadsWithVariant=18;DP=10;SupportFraction=0.687594;TotalReads=14;set=variant	GT:DP:GQ	1/1	0/0:10:1
NW_004759975.1	12987	.	T	G	37.50	PASS	AC=1;AF=0.25;AN=4;AlleleCount=1;BaseCalledFraction=0.26087;BaseCalledReadsWithVariant=6;DP=10;SupportFraction=0.388212;TotalReads=17;set=variant	GT:DP:GQ	0/1	0/0:10:1
NW_004759975.1	13005	.	T	C	21.40	PASS	AC=1;AF=0.25;AN=4;AlleleCount=1;BaseCalledFraction=0.416667;BaseCalledReadsWithVariant=10;DP=10;SupportFraction=0.526814;TotalReads=18;set=variant	GT:DP:GQ	0/1	0/0:10:1
NW_004759975.1	14967	.	G	A	63.10	PASS	AC=1;AF=0.25;AN=4;AlleleCount=1;BaseCalledFraction=0.761905;BaseCalledReadsWithVariant=16;DP=10;SupportFraction=0.561769;TotalReads=17;set=variant	GT:DP:GQ	0/1	0/0:10:1
NW_004759975.1	15307	.	A	T	62.60	PASS	AC=1;AF=0.25;AN=4;AlleleCount=1;BaseCalledFraction=0.25;BaseCalledReadsWithVariant=5;DP=10;SupportFraction=0.482796;TotalReads=17;set=variant	GT:DP:GQ	0/1	0/0:10:1
NW_004759975.1	15358	.	G	C	83.10	PASS	AC=1;AF=0.25;AN=4;AlleleCount=1;BaseCalledFraction=0.3;BaseCalledReadsWithVariant=6;DP=10;SupportFraction=0.353762;TotalReads=18;set=variant	GT:DP:GQ	0/1	0/0:10:1
NW_004759975.1	15362	.	C	T	83.10	PASS	AC=2;AF=0.5;AN=4;AlleleCount=2;BaseCalledFraction=0.75;BaseCalledReadsWithVariant=15;DP=10;SupportFraction=0.679172;TotalReads=18;set=variant	GT:DP:GQ	1/1	0/0:10:1
NW_004759975.1	15410	.	A	T	154.80	PASS	AC=1;AF=0.25;AN=4;AlleleCount=1;BaseCalledFraction=0.65;BaseCalledReadsWithVariant=13;DP=10;SupportFraction=0.820542;TotalReads=16;set=variant	GT:DP:GQ	0/1	0/0:10:1
NW_004759975.1	15411	.	G	T	154.80	PASS	AC=1;AF=0.25;AN=4;AlleleCount=1;BaseCalledFraction=0.8;BaseCalledReadsWithVariant=16;DP=10;SupportFraction=0.734918;TotalReads=16;set=variant	GT:DP:GQ	0/1	0/0:10:1
NW_004759975.1	15412	.	G	A	154.80	PASS	AC=1;AF=0.25;AN=4;AlleleCount=1;BaseCalledFraction=0.55;BaseCalledReadsWithVariant=11;DP=10;SupportFraction=0.665159;TotalReads=16;set=variant	GT:DP:GQ	0/1	0/0:10:1
NW_004759975.1	15457	.	C	T	64	PASS	AC=2;AF=0.5;AN=4;AlleleCount=2;BaseCalledFraction=0.818182;BaseCalledReadsWithVariant=18;DP=10;SupportFraction=0.699469;TotalReads=16;set=variant	GT:DP:GQ	1/1	0/0:10:1
NW_004759975.1	15458	.	C	T	64	PASS	AC=1;AF=0.25;AN=4;AlleleCount=1;BaseCalledFraction=0.272727;BaseCalledReadsWithVariant=6;DP=10;SupportFraction=0.582808;TotalReads=16;set=variant	GT:DP:GQ	0/1	0/0:10:1
NW_004759975.1	15473	.	A	G	98.30	PASS	AC=2;AF=0.5;AN=4;AlleleCount=2;BaseCalledFraction=0.409091;BaseCalledReadsWithVariant=9;DP=10;SupportFraction=0.601412;TotalReads=20;set=variant	GT:DP:GQ	1/1	0/0:10:1
NW_004759975.1	15475	.	G	T	98.30	PASS	AC=1;AF=0.25;AN=4;AlleleCount=1;BaseCalledFraction=0.590909;BaseCalledReadsWithVariant=13;DP=10;SupportFraction=0.538037;TotalReads=20;set=variant	GT:DP:GQ	0/1	0/0:10:1
NW_004759975.1	15498	.	T	C	63.10	PASS	AC=1;AF=0.25;AN=4;AlleleCount=1;BaseCalledFraction=0.227273;BaseCalledReadsWithVariant=5;DP=10;SupportFraction=0.482174;TotalReads=20;set=variant	GT:DP:GQ	0/1	0/0:10:1
NW_004759975.1	15499	.	A	G	63.10	PASS	AC=2;AF=0.5;AN=4;AlleleCount=2;BaseCalledFraction=0.863636;BaseCalledReadsWithVariant=19;DP=10;SupportFraction=0.732359;TotalReads=20;set=variant	GT:DP:GQ	1/1	0/0:10:1
NW_004759975.1	15554	.	C	T	42	PASS	AC=2;AF=0.5;AN=4;AlleleCount=2;BaseCalledFraction=0.26087;BaseCalledReadsWithVariant=6;DP=10;SupportFraction=0.781594;TotalReads=16;set=variant2	GT:DP:GQ	0/0:10:1	1/1
NW_004759975.1	15581	.	A	G	26.10	PASS	AC=2;AF=0.5;AN=4;AlleleCount=1;DP=0;set=Intersection	GT	0/1	0/1
NW_004759975.1	15595	.	T	C	34.20	PASS	AC=1;AF=0.25;AN=4;AlleleCount=1;BaseCalledFraction=0.24;BaseCalledReadsWithVariant=6;DP=10;SupportFraction=0.302781;TotalReads=22;set=variant	GT:DP:GQ	0/1	0/0:10:1
NW_004759975.1	15596	.	C	CTGA	34.20	PASS	AC=2;AF=0.5;AN=4;AlleleCount=1;BaseCalledReadsWithVariant=6;DP=0;TotalReads=22;set=Intersection	GT	0/1	0/1
NW_004759975.1	15649	.	A	T	20.60	PASS	AC=1;AF=0.25;AN=4;AlleleCount=1;BaseCalledFraction=0.230769;BaseCalledReadsWithVariant=6;DP=10;SupportFraction=0.301349;TotalReads=23;set=variant	GT:DP:GQ	0/1	0/0:10:1
NW_004759975.1	15655	.	T	C	20.60	PASS	AC=1;AF=0.25;AN=4;AlleleCount=1;BaseCalledFraction=0.269231;BaseCalledReadsWithVariant=7;DP=10;SupportFraction=0.300259;TotalReads=23;set=variant	GT:DP:GQ	0/1	0/0:10:1
NW_004759975.1	15674	.	C	CTTCCGATGG	445.30	PASS	AC=1;AF=0.25;AN=4;AlleleCount=1;BaseCalledFraction=0.346154;BaseCalledReadsWithVariant=9;DP=10;SupportFraction=0.391907;TotalReads=23;set=variant	GT:DP:GQ	0/1	0/0:10:1
NW_004759975.1	15679	.	G	A	445.30	PASS	AC=1;AF=0.25;AN=4;AlleleCount=1;BaseCalledFraction=0.230769;BaseCalledReadsWithVariant=6;DP=10;SupportFraction=0.398058;TotalReads=23;set=variant	GT:DP:GQ	0/1	0/0:10:1
NW_004759975.1	15680	.	T	C	445.30	PASS	AC=2;AF=0.5;AN=4;AlleleCount=1;DP=0;set=Intersection	GT	0/1	0/1
NW_004759975.1	15681	.	C	A	63.20	PASS	AC=1;AF=0.25;AN=4;AlleleCount=1;BaseCalledFraction=0.217391;BaseCalledReadsWithVariant=5;DP=10;SupportFraction=0.471135;TotalReads=22;set=variant2	GT:DP:GQ	0/0:10:1	0/1
NW_004759975.1	15682	.	A	G	445.30	PASS	AC=1;AF=0.25;AN=4;AlleleCount=1;BaseCalledFraction=0.230769;BaseCalledReadsWithVariant=6;DP=10;SupportFraction=0.455501;TotalReads=23;set=variant	GT:DP:GQ	0/1	0/0:10:1
NW_004759975.1	15738	.	T	C	52	PASS	AC=1;AF=0.25;AN=4;AlleleCount=1;BaseCalledFraction=0.32;BaseCalledReadsWithVariant=8;DP=10;SupportFraction=0.2936;TotalReads=22;set=variant	GT:DP:GQ	0/1	0/0:10:1
NW_004759975.1	15745	.	A	G	52	PASS	AC=1;AF=0.25;AN=4;AlleleCount=1;BaseCalledFraction=0.28;BaseCalledReadsWithVariant=7;DP=10;SupportFraction=0.315468;TotalReads=22;set=variant	GT:DP:GQ	0/1	0/0:10:1
NW_004759975.1	15752	.	G	A	52	PASS	AC=1;AF=0.25;AN=4;AlleleCount=1;BaseCalledFraction=0.28;BaseCalledReadsWithVariant=7;DP=10;SupportFraction=0.306477;TotalReads=22;set=variant	GT:DP:GQ	0/1	0/0:10:1
NW_004759975.1	15757	.	AT	A	52	PASS	AC=1;AF=0.25;AN=4;AlleleCount=1;BaseCalledFraction=0.28;BaseCalledReadsWithVariant=7;DP=10;SupportFraction=0.527241;TotalReads=22;set=variant	GT:DP:GQ	0/1	0/0:10:1
NW_004759975.1	15771	.	T	TACTA	98.50	PASS	AC=2;AF=0.5;AN=4;AlleleCount=1;DP=0;set=Intersection	GT	0/1	0/1
NW_004759975.1	15774	.	G	GTTTTAA	303.30	PASS	AC=1;AF=0.25;AN=4;AlleleCount=1;BaseCalledFraction=0.25;BaseCalledReadsWithVariant=6;DP=10;SupportFraction=0.432285;TotalReads=23;set=variant2	GT:DP:GQ	0/0:10:1	0/1
NW_004759975.1	15782	.	C	T	303.30	PASS	AC=1;AF=0.25;AN=4;AlleleCount=1;BaseCalledFraction=0.333333;BaseCalledReadsWithVariant=8;DP=10;SupportFraction=0.490261;TotalReads=23;set=variant2	GT:DP:GQ	0/0:10:1	0/1
NW_004759975.1	15811	.	ATACTTATTGCCCCCCGTCAGTATATTAT	A	463.90	PASS	AC=1;AF=0.25;AN=4;AlleleCount=1;BaseCalledFraction=0.25;BaseCalledReadsWithVariant=6;DP=10;SupportFraction=0.46371;TotalReads=24;set=variant2	GT:DP:GQ	0/0:10:1	0/1
NW_004759975.1	15821	.	C	T	157.10	PASS	AC=1;AF=0.25;AN=4;AlleleCount=1;BaseCalledFraction=0.28;BaseCalledReadsWithVariant=7;DP=10;SupportFraction=0.646925;TotalReads=22;set=variant	GT:DP:GQ	0/1	0/0:10:1
NW_004759975.1	15822	.	C	T	157.10	PASS	AC=1;AF=0.25;AN=4;AlleleCount=1;BaseCalledFraction=0.28;BaseCalledReadsWithVariant=7;DP=10;SupportFraction=0.33632;TotalReads=22;set=variant	GT:DP:GQ	0/1	0/0:10:1
NW_004759975.1	15823	.	C	T	157.10	PASS	AC=1;AF=0.25;AN=4;AlleleCount=1;BaseCalledFraction=0.28;BaseCalledReadsWithVariant=7;DP=10;SupportFraction=0.275624;TotalReads=22;set=variant	GT:DP:GQ	0/1	0/0:10:1
NW_004759975.1	15833	.	A	T	157.10	PASS	AC=1;AF=0.25;AN=4;AlleleCount=1;BaseCalledFraction=0.24;BaseCalledReadsWithVariant=6;DP=10;SupportFraction=0.311278;TotalReads=22;set=variant	GT:DP:GQ	0/1	0/0:10:1
NW_004759975.1	15834	.	T	A	157.10	PASS	AC=1;AF=0.25;AN=4;AlleleCount=1;BaseCalledFraction=0.24;BaseCalledReadsWithVariant=6;DP=10;SupportFraction=0.415568;TotalReads=22;set=variant	GT:DP:GQ	0/1	0/0:10:1
NW_004759975.1	15845	.	T	C	167	PASS	AC=4;AF=1.0;AN=4;AlleleCount=2;DP=0;set=Intersection	GT	1/1	1/1
NW_004759975.1	15846	.	TTC	T	167	PASS	AC=2;AF=0.5;AN=4;AlleleCount=1;DP=0;set=Intersection	GT	0/1	0/1
NW_004759975.1	15861	.	C	A	149.30	PASS	AC=4;AF=1.0;AN=4;AlleleCount=2;BaseCalledReadsWithVariant=21;DP=0;set=Intersection	GT	1/1	1/1
NW_004759975.1	15896	.	G	A	33.70	PASS	AC=1;AF=0.25;AN=4;AlleleCount=1;BaseCalledFraction=0.28;BaseCalledReadsWithVariant=7;DP=10;SupportFraction=0.255454;TotalReads=24;set=variant2	GT:DP:GQ	0/0:10:1	0/1
NW_004759975.1	15897	.	A	T	33.70	PASS	AC=1;AF=0.25;AN=4;AlleleCount=1;BaseCalledFraction=0.36;BaseCalledReadsWithVariant=9;DP=10;SupportFraction=0.327161;TotalReads=24;set=variant2	GT:DP:GQ	0/0:10:1	0/1
NW_004759975.1	15953	.	C	T	184.70	PASS	AC=1;AF=0.25;AN=4;AlleleCount=1;BaseCalledFraction=0.307692;BaseCalledReadsWithVariant=8;DP=10;SupportFraction=0.316056;TotalReads=21;set=variant	GT:DP:GQ	0/1	0/0:10:1
NW_004759975.1	15954	.	G	A	184.70	PASS	AC=1;AF=0.25;AN=4;AlleleCount=1;BaseCalledFraction=0.307692;BaseCalledReadsWithVariant=8;DP=10;SupportFraction=0.276277;TotalReads=21;set=variant	GT:DP:GQ	0/1	0/0:10:1
NW_004759975.1	15957	.	C	A	184.70	PASS	AC=1;AF=0.25;AN=4;AlleleCount=1;BaseCalledFraction=0.269231;BaseCalledReadsWithVariant=7;DP=10;SupportFraction=0.313781;TotalReads=21;set=variant	GT:DP:GQ	0/1	0/0:10:1
NW_004759975.1	15958	.	C	A	184.70	PASS	AC=1;AF=0.25;AN=4;AlleleCount=1;BaseCalledFraction=0.307692;BaseCalledReadsWithVariant=8;DP=10;SupportFraction=0.322449;TotalReads=21;set=variant	GT:DP:GQ	0/1	0/0:10:1
NW_004759975.1	15963	.	A	T	184.70	PASS	AC=4;AF=1.0;AN=4;AlleleCount=2;DP=0;set=Intersection	GT	1/1	1/1
NW_004759975.1	15970	.	T	C	184.70	PASS	AC=1;AF=0.25;AN=4;AlleleCount=1;BaseCalledFraction=0.222222;BaseCalledReadsWithVariant=6;DP=10;SupportFraction=0.248518;TotalReads=21;set=variant	GT:DP:GQ	0/1	0/0:10:1
NW_004759975.1	15977	.	TC	T	184.70	PASS	AC=1;AF=0.25;AN=4;AlleleCount=1;BaseCalledFraction=0.222222;BaseCalledReadsWithVariant=6;DP=10;SupportFraction=0.451488;TotalReads=21;set=variant	GT:DP:GQ	0/1	0/0:10:1
NW_004759975.1	16001	.	C	G	116.20	PASS	AC=1;AF=0.25;AN=4;AlleleCount=1;BaseCalledFraction=0.222222;BaseCalledReadsWithVariant=6;DP=10;SupportFraction=0.439732;TotalReads=23;set=variant	GT:DP:GQ	0/1	0/0:10:1
NW_004759975.1	16027	.	AGTT	AA	91.50	PASS	AC=1;AF=0.25;AN=4;AlleleCount=1;BaseCalledFraction=0.222222;BaseCalledReadsWithVariant=6;DP=10;SupportFraction=0.616486;TotalReads=21;set=variant	GT:DP:GQ	0/1	0/0:10:1
NW_004759975.1	16037	.	T	C	91.50	PASS	AC=1;AF=0.25;AN=4;AlleleCount=1;BaseCalledFraction=0.259259;BaseCalledReadsWithVariant=7;DP=10;SupportFraction=0.391847;TotalReads=21;set=variant	GT:DP:GQ	0/1	0/0:10:1
NW_004759975.1	16056	.	A	G	44.90	PASS	AC=1;AF=0.25;AN=4;AlleleCount=1;BaseCalledFraction=0.272727;BaseCalledReadsWithVariant=6;DP=10;SupportFraction=0.352283;TotalReads=22;set=variant2	GT:DP:GQ	0/0:10:1	0/1
NW_004759975.1	16064	.	T	G	44.90	PASS	AC=1;AF=0.25;AN=4;AlleleCount=1;BaseCalledFraction=0.227273;BaseCalledReadsWithVariant=5;DP=10;SupportFraction=0.314841;TotalReads=22;set=variant2	GT:DP:GQ	0/0:10:1	0/1
NW_004759975.1	16104	.	TAC	T	59.80	PASS	AC=1;AF=0.25;AN=4;AlleleCount=1;BaseCalledFraction=0.230769;BaseCalledReadsWithVariant=6;DP=10;SupportFraction=0.474359;TotalReads=21;set=variant	GT:DP:GQ	0/1	0/0:10:1
NW_004759975.1	16114	.	T	C	59.80	PASS	AC=1;AF=0.25;AN=4;AlleleCount=1;BaseCalledFraction=0.230769;BaseCalledReadsWithVariant=6;DP=10;SupportFraction=0.412166;TotalReads=21;set=variant	GT:DP:GQ	0/1	0/0:10:1
NW_004759975.1	16125	.	T	A	36	PASS	AC=1;AF=0.25;AN=4;AlleleCount=1;BaseCalledFraction=0.259259;BaseCalledReadsWithVariant=7;DP=10;SupportFraction=0.194476;TotalReads=21;set=variant	GT:DP:GQ	0/1	0/0:10:1
NW_004759975.1	16129	.	TTA	T	36	PASS	AC=1;AF=0.25;AN=4;AlleleCount=1;BaseCalledFraction=0.222222;BaseCalledReadsWithVariant=6;DP=10;SupportFraction=0.565343;TotalReads=21;set=variant	GT:DP:GQ	0/1	0/0:10:1
NW_004759975.1	16136	.	T	C	36	PASS	AC=1;AF=0.25;AN=4;AlleleCount=1;BaseCalledFraction=0.259259;BaseCalledReadsWithVariant=7;DP=10;SupportFraction=0.31636;TotalReads=21;set=variant	GT:DP:GQ	0/1	0/0:10:1
NW_004759975.1	16145	.	C	T	36	PASS	AC=1;AF=0.25;AN=4;AlleleCount=1;BaseCalledFraction=0.259259;BaseCalledReadsWithVariant=7;DP=10;SupportFraction=0.320191;TotalReads=21;set=variant	GT:DP:GQ	0/1	0/0:10:1
NW_004759975.1	16157	.	A	G	239.70	PASS	AC=1;AF=0.25;AN=4;AlleleCount=1;BaseCalledFraction=0.307692;BaseCalledReadsWithVariant=8;DP=10;SupportFraction=0.296889;TotalReads=23;set=variant	GT:DP:GQ	0/1	0/0:10:1
NW_004759975.1	16163	.	T	C	239.70	PASS	AC=1;AF=0.25;AN=4;AlleleCount=1;BaseCalledFraction=0.230769;BaseCalledReadsWithVariant=6;DP=10;SupportFraction=0.294768;TotalReads=23;set=variant	GT:DP:GQ	0/1	0/0:10:1
NW_004759975.1	16167	.	AG	A	239.70	PASS	AC=1;AF=0.25;AN=4;AlleleCount=1;BaseCalledFraction=0.230769;BaseCalledReadsWithVariant=6;DP=10;SupportFraction=0.321193;TotalReads=23;set=variant	GT:DP:GQ	0/1	0/0:10:1
NW_004759975.1	16168	.	G	T	253.10	PASS	AC=2;AF=0.5;AN=4;AlleleCount=2;BaseCalledFraction=0.590909;BaseCalledReadsWithVariant=13;DP=10;SupportFraction=0.786786;TotalReads=20;set=variant2	GT:DP:GQ	0/0:10:1	1/1
NW_004759975.1	16176	.	G	A	239.70	PASS	AC=2;AF=0.5;AN=4;AlleleCount=1;DP=0;set=Intersection	GT	0/1	0/1
NW_004759975.1	16179	.	C	T	239.70	PASS	AC=4;AF=1.0;AN=4;AlleleCount=2;DP=0;set=Intersection	GT	1/1	1/1
NW_004759975.1	16180	.	A	T	253.10	PASS	AC=1;AF=0.25;AN=4;AlleleCount=1;BaseCalledFraction=0.3;BaseCalledReadsWithVariant=6;DP=10;SupportFraction=0.38211;TotalReads=20;set=variant2	GT:DP:GQ	0/0:10:1	0/1
NW_004759975.1	16192	.	G	A	197.70	PASS	AC=4;AF=1.0;AN=4;AlleleCount=2;DP=0;set=Intersection	GT	1/1	1/1
NW_004759975.1	16206	.	G	A	197.70	PASS	AC=2;AF=0.5;AN=4;AlleleCount=1;DP=0;set=Intersection	GT	0/1	0/1
NW_004759975.1	16213	.	G	A	197.70	PASS	AC=1;AF=0.25;AN=4;AlleleCount=1;BaseCalledFraction=0.269231;BaseCalledReadsWithVariant=7;DP=10;SupportFraction=0.280735;TotalReads=23;set=variant	GT:DP:GQ	0/1	0/0:10:1
NW_004759975.1	16218	.	A	G	197.70	PASS	AC=2;AF=0.5;AN=4;AlleleCount=1;DP=0;set=Intersection	GT	0/1	0/1
NW_004759975.1	16242	.	A	T	43.10	PASS	AC=2;AF=0.5;AN=4;AlleleCount=1;DP=0;set=Intersection	GT	0/1	0/1
NW_004759975.1	16245	.	A	C	43.10	PASS	AC=1;AF=0.25;AN=4;AlleleCount=1;BaseCalledFraction=0.269231;BaseCalledReadsWithVariant=7;DP=10;SupportFraction=0.328843;TotalReads=23;set=variant	GT:DP:GQ	0/1	0/0:10:1
NW_004759975.1	16261	.	A	T	97.90	PASS	AC=4;AF=1.0;AN=4;AlleleCount=2;DP=0;set=Intersection	GT	1/1	1/1
NW_004759975.1	16587	.	TGTATACTGTA	T	77.60	PASS	AC=1;AF=0.25;AN=4;AlleleCount=1;BaseCalledFraction=0.25;BaseCalledReadsWithVariant=5;DP=10;SupportFraction=0.529034;TotalReads=17;set=variant	GT:DP:GQ	0/1	0/0:10:1
NW_004759975.1	16615	.	TC	T	82	PASS	AC=1;AF=0.25;AN=4;AlleleCount=1;BaseCalledFraction=0.285714;BaseCalledReadsWithVariant=6;DP=10;SupportFraction=0.477005;TotalReads=16;set=variant	GT:DP:GQ	0/1	0/0:10:1
NW_004759975.1	16618	.	TC	T	82	PASS	AC=1;AF=0.25;AN=4;AlleleCount=1;BaseCalledFraction=0.238095;BaseCalledReadsWithVariant=5;DP=10;SupportFraction=0.397843;TotalReads=16;set=variant	GT:DP:GQ	0/1	0/0:10:1
NW_004759975.1	16625	.	T	C	82	PASS	AC=2;AF=0.5;AN=4;AlleleCount=2;BaseCalledFraction=0.52381;BaseCalledReadsWithVariant=11;DP=10;SupportFraction=0.595175;TotalReads=16;set=variant	GT:DP:GQ	1/1	0/0:10:1
NW_004759975.1	16626	.	C	T	82	PASS	AC=2;AF=0.5;AN=4;AlleleCount=2;BaseCalledFraction=0.619048;BaseCalledReadsWithVariant=13;DP=10;SupportFraction=0.738794;TotalReads=16;set=variant	GT:DP:GQ	1/1	0/0:10:1
NW_004759975.1	16645	.	T	C	189.50	PASS	AC=1;AF=0.25;AN=4;AlleleCount=1;BaseCalledFraction=0.333333;BaseCalledReadsWithVariant=7;DP=10;SupportFraction=0.309612;TotalReads=17;set=variant	GT:DP:GQ	0/1	0/0:10:1
NW_004759975.1	16655	.	G	T	189.50	PASS	AC=2;AF=0.5;AN=4;AlleleCount=2;BaseCalledFraction=0.9;BaseCalledReadsWithVariant=18;DP=10;SupportFraction=0.666662;TotalReads=17;set=variant	GT:DP:GQ	1/1	0/0:10:1
NW_004759975.1	16656	.	A	G	189.50	PASS	AC=1;AF=0.25;AN=4;AlleleCount=1;BaseCalledFraction=0.35;BaseCalledReadsWithVariant=7;DP=10;SupportFraction=0.363064;TotalReads=17;set=variant	GT:DP:GQ	0/1	0/0:10:1
NW_004759975.1	16658	.	T	C	189.50	PASS	AC=1;AF=0.25;AN=4;AlleleCount=1;BaseCalledFraction=0.35;BaseCalledReadsWithVariant=7;DP=10;SupportFraction=0.286384;TotalReads=17;set=variant	GT:DP:GQ	0/1	0/0:10:1
NW_004759975.1	16659	.	C	A	189.50	PASS	AC=1;AF=0.25;AN=4;AlleleCount=1;BaseCalledFraction=0.3;BaseCalledReadsWithVariant=6;DP=10;SupportFraction=0.246756;TotalReads=17;set=variant	GT:DP:GQ	0/1	0/0:10:1
NW_004759975.1	16666	.	T	G	189.50	PASS	AC=1;AF=0.25;AN=4;AlleleCount=1;BaseCalledFraction=0.3;BaseCalledReadsWithVariant=6;DP=10;SupportFraction=0.30426;TotalReads=17;set=variant	GT:DP:GQ	0/1	0/0:10:1
NW_004759975.1	16669	.	A	T	189.50	PASS	AC=1;AF=0.25;AN=4;AlleleCount=1;BaseCalledFraction=0.3;BaseCalledReadsWithVariant=6;DP=10;SupportFraction=0.335683;TotalReads=17;set=variant	GT:DP:GQ	0/1	0/0:10:1
NW_004759975.1	16671	.	G	A	189.50	PASS	AC=1;AF=0.25;AN=4;AlleleCount=1;BaseCalledFraction=0.4;BaseCalledReadsWithVariant=8;DP=10;SupportFraction=0.292758;TotalReads=17;set=variant	GT:DP:GQ	0/1	0/0:10:1
NW_004759975.1	16684	.	T	A	104.80	PASS	AC=2;AF=0.5;AN=4;AlleleCount=2;BaseCalledFraction=0.85;BaseCalledReadsWithVariant=17;DP=10;SupportFraction=0.70475;TotalReads=18;set=variant	GT:DP:GQ	1/1	0/0:10:1
NW_004759975.1	16713	.	C	A	37.60	PASS	AC=1;AF=0.25;AN=4;AlleleCount=1;BaseCalledFraction=0.3;BaseCalledReadsWithVariant=6;DP=10;SupportFraction=0.414181;TotalReads=17;set=variant	GT:DP:GQ	0/1	0/0:10:1
NW_004759975.1	16723	.	A	AT	37.60	PASS	AC=1;AF=0.25;AN=4;AlleleCount=1;BaseCalledFraction=0.25;BaseCalledReadsWithVariant=5;DP=10;SupportFraction=0.401079;TotalReads=17;set=variant	GT:DP:GQ	0/1	0/0:10:1
NW_004759975.1	16729	.	C	A	37.60	PASS	AC=1;AF=0.25;AN=4;AlleleCount=1;BaseCalledFraction=0.45;BaseCalledReadsWithVariant=9;DP=10;SupportFraction=0.258727;TotalReads=17;set=variant	GT:DP:GQ	0/1	0/0:10:1
NW_004759975.1	16735	.	A	G	37.60	PASS	AC=1;AF=0.25;AN=4;AlleleCount=1;BaseCalledFraction=0.35;BaseCalledReadsWithVariant=7;DP=10;SupportFraction=0.284757;TotalReads=17;set=variant	GT:DP:GQ	0/1	0/0:10:1
NW_004759975.1	16761	.	C	T	89	PASS	AC=2;AF=0.5;AN=4;AlleleCount=2;BaseCalledFraction=0.9;BaseCalledReadsWithVariant=18;DP=10;SupportFraction=0.609428;TotalReads=15;set=variant	GT:DP:GQ	1/1	0/0:10:1
NW_004759975.1	39724	.	T	G	25.30	PASS	AC=1;AF=0.25;AN=4;AlleleCount=1;BaseCalledFraction=0.5;BaseCalledReadsWithVariant=10;DP=10;SupportFraction=0.297086;TotalReads=18;set=variant2	GT:DP:GQ	0/0:10:1	0/1
NW_004759975.1	39727	.	A	T	25.30	PASS	AC=1;AF=0.25;AN=4;AlleleCount=1;BaseCalledFraction=0.4;BaseCalledReadsWithVariant=8;DP=10;SupportFraction=0.261955;TotalReads=18;set=variant2	GT:DP:GQ	0/0:10:1	0/1
NW_004759975.1	39734	.	G	A	25.30	PASS	AC=1;AF=0.25;AN=4;AlleleCount=1;BaseCalledFraction=0.4;BaseCalledReadsWithVariant=8;DP=10;SupportFraction=0.227246;TotalReads=18;set=variant2	GT:DP:GQ	0/0:10:1	0/1
NW_004759975.1	39752	.	TGG	TA	21.70	PASS	AC=1;AF=0.25;AN=4;AlleleCount=1;BaseCalledFraction=0.45;BaseCalledReadsWithVariant=9;DP=10;SupportFraction=0.416074;TotalReads=18;set=variant2	GT:DP:GQ	0/0:10:1	0/1
NW_004759975.1	39788	.	C	T	26.30	PASS	AC=1;AF=0.25;AN=4;AlleleCount=1;BaseCalledFraction=0.5;BaseCalledReadsWithVariant=10;DP=10;SupportFraction=0.183324;TotalReads=18;set=variant2	GT:DP:GQ	0/0:10:1	0/1
NW_004759975.1	39796	.	C	T	26.30	PASS	AC=1;AF=0.25;AN=4;AlleleCount=1;BaseCalledFraction=0.4;BaseCalledReadsWithVariant=8;DP=10;SupportFraction=0.309354;TotalReads=18;set=variant2	GT:DP:GQ	0/0:10:1	0/1
NW_004759975.1	39798	.	G	A	26.30	PASS	AC=1;AF=0.25;AN=4;AlleleCount=1;BaseCalledFraction=0.55;BaseCalledReadsWithVariant=11;DP=10;SupportFraction=0.23092;TotalReads=18;set=variant2	GT:DP:GQ	0/0:10:1	0/1
NW_004759975.1	39838	.	A	C	31	PASS	AC=1;AF=0.25;AN=4;AlleleCount=1;BaseCalledFraction=0.5;BaseCalledReadsWithVariant=10;DP=10;SupportFraction=0.372511;TotalReads=18;set=variant2	GT:DP:GQ	0/0:10:1	0/1
NW_004759975.1	39846	.	T	C	31	PASS	AC=1;AF=0.25;AN=4;AlleleCount=1;BaseCalledFraction=0.5;BaseCalledReadsWithVariant=10;DP=10;SupportFraction=0.163897;TotalReads=18;set=variant2	GT:DP:GQ	0/0:10:1	0/1
NW_004759975.1	39893	.	C	A	297.90	PASS	AC=1;AF=0.25;AN=4;AlleleCount=1;BaseCalledFraction=0.55;BaseCalledReadsWithVariant=11;DP=10;SupportFraction=0.227732;TotalReads=17;set=variant2	GT:DP:GQ	0/0:10:1	0/1
NW_004759975.1	39898	.	A	G	297.90	PASS	AC=1;AF=0.25;AN=4;AlleleCount=1;BaseCalledFraction=0.55;BaseCalledReadsWithVariant=11;DP=10;SupportFraction=0.256512;TotalReads=17;set=variant2	GT:DP:GQ	0/0:10:1	0/1
NW_004759975.1	39901	.	G	A	297.90	PASS	AC=1;AF=0.25;AN=4;AlleleCount=1;BaseCalledFraction=0.45;BaseCalledReadsWithVariant=9;DP=10;SupportFraction=0.355679;TotalReads=17;set=variant2	GT:DP:GQ	0/0:10:1	0/1
NW_004759975.1	39905	.	TTTTGGAAAGGCAAGAATATAGGATATAATGTAGCA	T	297.90	PASS	AC=1;AF=0.25;AN=4;AlleleCount=1;BaseCalledFraction=0.3;BaseCalledReadsWithVariant=6;DP=10;SupportFraction=0.470378;TotalReads=17;set=variant2	GT:DP:GQ	0/0:10:1	0/1
NW_004759975.1	39947	.	T	C	22.20	PASS	AC=1;AF=0.25;AN=4;AlleleCount=1;BaseCalledFraction=0.35;BaseCalledReadsWithVariant=7;DP=10;SupportFraction=0.29721;TotalReads=17;set=variant2	GT:DP:GQ	0/0:10:1	0/1
NW_004759975.1	39950	.	T	A	22.20	PASS	AC=1;AF=0.25;AN=4;AlleleCount=1;BaseCalledFraction=0.35;BaseCalledReadsWithVariant=7;DP=10;SupportFraction=0.342183;TotalReads=17;set=variant2	GT:DP:GQ	0/0:10:1	0/1
NW_004759975.1	39953	.	A	T	22.20	PASS	AC=1;AF=0.25;AN=4;AlleleCount=1;BaseCalledFraction=0.35;BaseCalledReadsWithVariant=7;DP=10;SupportFraction=0.302223;TotalReads=17;set=variant2	GT:DP:GQ	0/0:10:1	0/1
NW_004759975.1	39956	.	G	A	22.20	PASS	AC=1;AF=0.25;AN=4;AlleleCount=1;BaseCalledFraction=0.4;BaseCalledReadsWithVariant=8;DP=10;SupportFraction=0.360411;TotalReads=17;set=variant2	GT:DP:GQ	0/0:10:1	0/1
NW_004759975.1	39958	.	C	A	22.20	PASS	AC=1;AF=0.25;AN=4;AlleleCount=1;BaseCalledFraction=0.45;BaseCalledReadsWithVariant=9;DP=10;SupportFraction=0.31861;TotalReads=17;set=variant2	GT:DP:GQ	0/0:10:1	0/1
NW_004759975.1	42022	.	A	T	66.70	PASS	AC=1;AF=0.25;AN=4;AlleleCount=1;BaseCalledFraction=0.285714;BaseCalledReadsWithVariant=6;DP=10;SupportFraction=0.517619;TotalReads=14;set=variant2	GT:DP:GQ	0/0:10:1	0/1
NW_004759975.1	42023	.	C	G	66.70	PASS	AC=1;AF=0.25;AN=4;AlleleCount=1;BaseCalledFraction=0.285714;BaseCalledReadsWithVariant=6;DP=10;SupportFraction=0.51375;TotalReads=14;set=variant2	GT:DP:GQ	0/0:10:1	0/1
NW_004759975.1	42047	.	G	A	67.50	PASS	AC=1;AF=0.25;AN=4;AlleleCount=1;BaseCalledFraction=0.285714;BaseCalledReadsWithVariant=6;DP=10;SupportFraction=0.319268;TotalReads=16;set=variant2	GT:DP:GQ	0/0:10:1	0/1
NW_004759975.1	42053	.	T	C	67.50	PASS	AC=1;AF=0.25;AN=4;AlleleCount=1;BaseCalledFraction=0.285714;BaseCalledReadsWithVariant=6;DP=10;SupportFraction=0.344291;TotalReads=16;set=variant2	GT:DP:GQ	0/0:10:1	0/1
NW_004759975.1	42084	.	G	T	58.30	PASS	AC=1;AF=0.25;AN=4;AlleleCount=1;BaseCalledFraction=0.583333;BaseCalledReadsWithVariant=14;DP=10;SupportFraction=0.573475;TotalReads=17;set=variant2	GT:DP:GQ	0/0:10:1	0/1
NW_004759975.1	42124	.	G	T	59.80	PASS	AC=2;AF=0.5;AN=4;AlleleCount=1;DP=0;set=Intersection	GT	0/1	0/1
NW_004759975.1	42132	.	C	G	67.70	PASS	AC=1;AF=0.25;AN=4;AlleleCount=1;BaseCalledFraction=0.25;BaseCalledReadsWithVariant=6;DP=10;SupportFraction=0.348192;TotalReads=19;set=variant2	GT:DP:GQ	0/0:10:1	0/1
NW_004759975.1	42190	.	C	T	21.10	PASS	AC=1;AF=0.25;AN=4;AlleleCount=1;BaseCalledFraction=0.24;BaseCalledReadsWithVariant=6;DP=10;SupportFraction=0.323793;TotalReads=17;set=variant2	GT:DP:GQ	0/0:10:1	0/1
NW_004759975.1	42219	.	G	T	34	PASS	AC=2;AF=0.5;AN=4;AlleleCount=1;DP=0;TotalReads=17;set=Intersection	GT	0/1	0/1
NW_004759975.1	42345	.	G	A	45.20	PASS	AC=1;AF=0.25;AN=4;AlleleCount=1;BaseCalledFraction=0.5;BaseCalledReadsWithVariant=13;DP=10;SupportFraction=0.455941;TotalReads=20;set=variant2	GT:DP:GQ	0/0:10:1	0/1
NW_004759975.1	42371	.	C	T	31.90	PASS	AC=1;AF=0.25;AN=4;AlleleCount=1;BaseCalledFraction=0.333333;BaseCalledReadsWithVariant=9;DP=10;SupportFraction=0.247036;TotalReads=20;set=variant2	GT:DP:GQ	0/0:10:1	0/1
NW_004759975.1	42373	.	A	G	31.90	PASS	AC=1;AF=0.25;AN=4;AlleleCount=1;BaseCalledFraction=0.259259;BaseCalledReadsWithVariant=7;DP=10;SupportFraction=0.312425;TotalReads=20;set=variant2	GT:DP:GQ	0/0:10:1	0/1
NW_004759975.1	42389	.	A	C	40.10	PASS	AC=1;AF=0.25;AN=4;AlleleCount=1;BaseCalledFraction=0.259259;BaseCalledReadsWithVariant=7;DP=10;SupportFraction=0.378949;TotalReads=21;set=variant2	GT:DP:GQ	0/0:10:1	0/1
NW_004759975.1	42401	.	T	C	117.60	PASS	AC=1;AF=0.25;AN=4;AlleleCount=1;BaseCalledFraction=0.222222;BaseCalledReadsWithVariant=6;DP=10;SupportFraction=0.313584;TotalReads=21;set=variant2	GT:DP:GQ	0/0:10:1	0/1
NW_004759975.1	42404	.	G	A	117.60	PASS	AC=2;AF=0.5;AN=4;AlleleCount=2;BaseCalledFraction=0.518519;BaseCalledReadsWithVariant=14;DP=10;SupportFraction=0.474939;TotalReads=21;set=variant2	GT:DP:GQ	0/0:10:1	1/1
NW_004759975.1	42407	.	G	T	117.60	PASS	AC=1;AF=0.25;AN=4;AlleleCount=1;BaseCalledFraction=0.259259;BaseCalledReadsWithVariant=7;DP=10;SupportFraction=0.329515;TotalReads=21;set=variant2	GT:DP:GQ	0/0:10:1	0/1
NW_004759975.1	42445	.	G	A	37.80	PASS	AC=1;AF=0.25;AN=4;AlleleCount=1;BaseCalledFraction=0.310345;BaseCalledReadsWithVariant=9;DP=10;SupportFraction=0.422726;TotalReads=22;set=variant2	GT:DP:GQ	0/0:10:1	0/1
NW_004759975.1	42468	.	T	C	37	PASS	AC=2;AF=0.5;AN=4;AlleleCount=1;DP=0;set=Intersection	GT	0/1	0/1
NW_004759975.1	42476	.	G	A	37	PASS	AC=2;AF=0.5;AN=4;AlleleCount=1;BaseCalledReadsWithVariant=8;DP=0;set=Intersection	GT	0/1	0/1
NW_004759975.1	42491	.	C	T	32.40	PASS	AC=2;AF=0.5;AN=4;AlleleCount=1;BaseCalledReadsWithVariant=10;DP=0;set=Intersection	GT	0/1	0/1
NW_004759975.1	42500	.	G	A	32.40	PASS	AC=2;AF=0.5;AN=4;AlleleCount=1;DP=0;set=Intersection	GT	0/1	0/1
NW_004759975.1	42520	.	C	T	43.80	PASS	AC=1;AF=0.25;AN=4;AlleleCount=1;BaseCalledFraction=0.34375;BaseCalledReadsWithVariant=11;DP=10;SupportFraction=0.321016;TotalReads=23;set=variant2	GT:DP:GQ	0/0:10:1	0/1
NW_004759975.1	42536	.	C	T	38.80	PASS	AC=2;AF=0.5;AN=4;AlleleCount=1;DP=0;set=Intersection	GT	0/1	0/1
NW_004759975.1	42548	.	T	C	180	PASS	AC=2;AF=0.5;AN=4;AlleleCount=1;DP=0;set=Intersection	GT	0/1	0/1
NW_004759975.1	42557	.	CT	C	180	PASS	AC=1;AF=0.25;AN=4;AlleleCount=1;BaseCalledFraction=0.206897;BaseCalledReadsWithVariant=6;DP=10;SupportFraction=0.259391;TotalReads=21;set=variant	GT:DP:GQ	0/1	0/0:10:1
NW_004759975.1	42558	.	T	A	120.60	PASS	AC=1;AF=0.25;AN=4;AlleleCount=1;BaseCalledFraction=0.21875;BaseCalledReadsWithVariant=7;DP=10;SupportFraction=0.345321;TotalReads=25;set=variant2	GT:DP:GQ	0/0:10:1	0/1
NW_004759975.1	42566	.	C	A	180	PASS	AC=1;AF=0.25;AN=4;AlleleCount=1;BaseCalledFraction=0.344828;BaseCalledReadsWithVariant=10;DP=10;SupportFraction=0.317132;TotalReads=21;set=variant	GT:DP:GQ	0/1	0/0:10:1
NW_004759975.1	42572	.	T	C	180	PASS	AC=2;AF=0.5;AN=4;AlleleCount=1;DP=0;set=Intersection	GT	0/1	0/1
NW_004759975.1	42574	.	T	C	180	PASS	AC=2;AF=0.5;AN=4;AlleleCount=1;DP=0;set=Intersection	GT	0/1	0/1
NW_004759975.1	42598	.	A	G	266.50	PASS	AC=4;AF=1.0;AN=4;AlleleCount=2;BaseCalledReadsWithVariant=27;DP=0;set=Intersection	GT	1/1	1/1
NW_004759975.1	42599	.	A	G	266.50	PASS	AC=2;AF=0.5;AN=4;AlleleCount=1;DP=0;set=Intersection	GT	0/1	0/1
NW_004759975.1	42604	.	A	T	266.50	PASS	AC=2;AF=0.5;AN=4;AlleleCount=1;DP=0;set=Intersection	GT	0/1	0/1
NW_004759975.1	42614	.	A	C	266.50	PASS	AC=2;AF=0.5;AN=4;AlleleCount=1;DP=0;set=Intersection	GT	0/1	0/1
NW_004759975.1	42620	.	G	A	266.50	PASS	AC=2;AF=0.5;AN=4;AlleleCount=1;DP=0;set=Intersection	GT	0/1	0/1
NW_004759975.1	42630	.	G	A	266.50	PASS	AC=2;AF=0.5;AN=4;AlleleCount=1;DP=0;set=Intersection	GT	0/1	0/1
NW_004759975.1	42670	.	T	C	158.90	PASS	AC=2;AF=0.5;AN=4;AlleleCount=1;DP=0;set=Intersection	GT	0/1	0/1
NW_004759975.1	42672	.	G	A	158.90	PASS	AC=2;AF=0.5;AN=4;AlleleCount=1;DP=0;set=Intersection	GT	0/1	0/1
NW_004759975.1	42676	.	G	A	158.90	PASS	AC=2;AF=0.5;AN=4;AlleleCount=1;DP=0;set=Intersection	GT	0/1	0/1
NW_004759975.1	42682	.	T	G	158.90	PASS	AC=2;AF=0.5;AN=4;AlleleCount=1;DP=0;set=Intersection	GT	0/1	0/1
NW_004759975.1	42683	.	G	C	243.40	PASS	AC=1;AF=0.25;AN=4;AlleleCount=1;BaseCalledFraction=0.314286;BaseCalledReadsWithVariant=11;DP=10;SupportFraction=0.417289;TotalReads=28;set=variant2	GT:DP:GQ	0/0:10:1	0/1
NW_004759975.1	42697	.	A	C	48.80	PASS	AC=2;AF=0.5;AN=4;AlleleCount=1;DP=0;set=Intersection	GT	0/1	0/1
NW_004759975.1	42733	.	T	C	83.80	PASS	AC=2;AF=0.5;AN=4;AlleleCount=1;BaseCalledReadsWithVariant=13;DP=0;set=Intersection	GT	0/1	0/1
NW_004759975.1	42737	.	G	A	83.80	PASS	AC=2;AF=0.5;AN=4;AlleleCount=1;DP=0;set=Intersection	GT	0/1	0/1
NW_004759975.1	42773	.	G	A	50.20	PASS	AC=1;AF=0.25;AN=4;AlleleCount=1;BaseCalledFraction=0.243243;BaseCalledReadsWithVariant=9;DP=10;SupportFraction=0.390786;TotalReads=29;set=variant2	GT:DP:GQ	0/0:10:1	0/1
NW_004759975.1	42793	.	G	T	289.20	PASS	AC=2;AF=0.5;AN=4;AlleleCount=1;DP=0;set=Intersection	GT	0/1	0/1
NW_004759975.1	42795	.	C	T	289.20	PASS	AC=1;AF=0.25;AN=4;AlleleCount=1;BaseCalledFraction=0.243243;BaseCalledReadsWithVariant=9;DP=10;SupportFraction=0.333258;TotalReads=26;set=variant	GT:DP:GQ	0/1	0/0:10:1
NW_004759975.1	42796	.	T	TGATGC	289.20	PASS	AC=2;AF=0.5;AN=4;AlleleCount=1;DP=0;set=Intersection	GT	0/1	0/1
NW_004759975.1	42804	.	A	G	289.20	PASS	AC=2;AF=0.5;AN=4;AlleleCount=1;DP=0;set=Intersection	GT	0/1	0/1
NW_004759975.1	42822	.	A	T	102.20	PASS	AC=2;AF=0.5;AN=4;AlleleCount=1;DP=0;set=Intersection	GT	0/1	0/1
NW_004759975.1	42834	.	A	C	148.70	PASS	AC=2;AF=0.5;AN=4;AlleleCount=1;DP=0;set=Intersection	GT	0/1	0/1
NW_004759975.1	42837	.	C	T	148.70	PASS	AC=2;AF=0.5;AN=4;AlleleCount=1;DP=0;set=Intersection	GT	0/1	0/1
NW_004759975.1	42838	.	T	C	150.60	PASS	AC=1;AF=0.25;AN=4;AlleleCount=1;BaseCalledFraction=0.230769;BaseCalledReadsWithVariant=9;DP=10;SupportFraction=0.326088;TotalReads=30;set=variant2	GT:DP:GQ	0/0:10:1	0/1
NW_004759975.1	42849	.	G	A	63.80	PASS	AC=2;AF=0.5;AN=4;AlleleCount=1;DP=0;set=Intersection	GT	0/1	0/1
NW_004759975.1	42912	.	C	G	188.10	PASS	AC=2;AF=0.5;AN=4;AlleleCount=1;DP=0;set=Intersection	GT	0/1	0/1
NW_004759975.1	42916	.	T	C	188.10	PASS	AC=2;AF=0.5;AN=4;AlleleCount=1;DP=0;set=Intersection	GT	0/1	0/1
NW_004759975.1	42917	.	T	C	188.10	PASS	AC=2;AF=0.5;AN=4;AlleleCount=1;BaseCalledReadsWithVariant=15;DP=0;set=Intersection	GT	0/1	0/1
NW_004759975.1	42999	.	C	T	34.80	PASS	AC=2;AF=0.5;AN=4;AlleleCount=1;DP=0;set=Intersection	GT	0/1	0/1
NW_004759975.1	43032	.	T	G	157.50	PASS	AC=2;AF=0.5;AN=4;AlleleCount=1;DP=0;set=Intersection	GT	0/1	0/1
NW_004759975.1	43035	.	A	G	157.50	PASS	AC=2;AF=0.5;AN=4;AlleleCount=1;BaseCalledReadsWithVariant=16;DP=0;set=Intersection	GT	0/1	0/1
NW_004759975.1	43109	.	G	T	396.40	PASS	AC=2;AF=0.5;AN=4;AlleleCount=1;DP=0;set=Intersection	GT	0/1	0/1
NW_004759975.1	43112	.	G	T	396.40	PASS	AC=2;AF=0.5;AN=4;AlleleCount=1;DP=0;set=Intersection	GT	0/1	0/1
NW_004759975.1	43121	.	C	G	396.40	PASS	AC=2;AF=0.5;AN=4;AlleleCount=1;DP=0;set=Intersection	GT	0/1	0/1
NW_004759975.1	43125	.	A	G	396.40	PASS	AC=2;AF=0.5;AN=4;AlleleCount=1;DP=0;set=Intersection	GT	0/1	0/1
NW_004759975.1	43135	.	G	A	396.40	PASS	AC=2;AF=0.5;AN=4;AlleleCount=1;BaseCalledReadsWithVariant=10;DP=0;set=Intersection	GT	0/1	0/1
NW_004759975.1	43139	.	T	C	396.40	PASS	AC=1;AF=0.25;AN=4;AlleleCount=1;BaseCalledFraction=0.264706;BaseCalledReadsWithVariant=9;DP=10;SupportFraction=0.45096;TotalReads=23;set=variant	GT:DP:GQ	0/1	0/0:10:1
NW_004759975.1	43159	.	C	T	154.10	PASS	AC=2;AF=0.5;AN=4;AlleleCount=1;DP=0;set=Intersection	GT	0/1	0/1
NW_004759975.1	43165	.	C	T	154.10	PASS	AC=1;AF=0.25;AN=4;AlleleCount=1;BaseCalledFraction=0.333333;BaseCalledReadsWithVariant=11;DP=10;SupportFraction=0.472121;TotalReads=23;set=variant	GT:DP:GQ	0/1	0/0:10:1
NW_004759975.1	43173	.	T	C	154.10	PASS	AC=2;AF=0.5;AN=4;AlleleCount=1;DP=0;set=Intersection	GT	0/1	0/1
NW_004759975.1	43196	.	A	G	60.70	PASS	AC=2;AF=0.5;AN=4;AlleleCount=1;DP=0;set=Intersection	GT	0/1	0/1
NW_004759975.1	43222	.	T	C	68.30	PASS	AC=2;AF=0.5;AN=4;AlleleCount=1;DP=0;TotalReads=22;set=Intersection	GT	0/1	0/1
NW_004759975.1	43230	.	G	A	68.30	PASS	AC=2;AF=0.5;AN=4;AlleleCount=1;DP=0;TotalReads=22;set=Intersection	GT	0/1	0/1
NW_004759975.1	43262	.	T	C	190.50	PASS	AC=2;AF=0.5;AN=4;AlleleCount=1;BaseCalledReadsWithVariant=11;DP=0;set=Intersection	GT	0/1	0/1
NW_004759975.1	43266	.	A	G	190.50	PASS	AC=2;AF=0.5;AN=4;AlleleCount=1;DP=0;set=Intersection	GT	0/1	0/1
NW_004759975.1	43278	.	A	G	22	PASS	AC=1;AF=0.25;AN=4;AlleleCount=1;BaseCalledFraction=0.241379;BaseCalledReadsWithVariant=7;DP=10;SupportFraction=0.348212;TotalReads=22;set=variant2	GT:DP:GQ	0/0:10:1	0/1
NW_004759975.1	43301	.	C	T	61.40	PASS	AC=1;AF=0.25;AN=4;AlleleCount=1;BaseCalledFraction=0.413793;BaseCalledReadsWithVariant=12;DP=10;SupportFraction=0.439379;TotalReads=22;set=variant2	GT:DP:GQ	0/0:10:1	0/1
NW_004759975.1	43315	.	C	A	47.40	PASS	AC=1;AF=0.25;AN=4;AlleleCount=1;BaseCalledFraction=0.206897;BaseCalledReadsWithVariant=6;DP=10;SupportFraction=0.219545;TotalReads=22;set=variant2	GT:DP:GQ	0/0:10:1	0/1
NW_004759975.1	43316	.	C	G	47.40	PASS	AC=1;AF=0.25;AN=4;AlleleCount=1;BaseCalledFraction=0.206897;BaseCalledReadsWithVariant=6;DP=10;SupportFraction=0.255095;TotalReads=22;set=variant2	GT:DP:GQ	0/0:10:1	0/1
NW_004759975.1	43337	.	G	A	105.60	PASS	AC=2;AF=0.5;AN=4;AlleleCount=1;BaseCalledReadsWithVariant=9;DP=0;set=Intersection	GT	0/1	0/1
NW_004759975.1	43359	.	A	G	37.30	PASS	AC=2;AF=0.5;AN=4;AlleleCount=1;DP=0;set=Intersection	GT	0/1	0/1
NW_004759975.1	43364	.	A	C	101	PASS	AC=1;AF=0.25;AN=4;AlleleCount=1;BaseCalledFraction=0.214286;BaseCalledReadsWithVariant=6;DP=10;SupportFraction=0.225524;TotalReads=22;set=variant2	GT:DP:GQ	0/0:10:1	0/1
NW_004759975.1	43377	.	A	C	57.10	PASS	AC=2;AF=0.5;AN=4;AlleleCount=1;DP=0;set=Intersection	GT	0/1	0/1
NW_004759975.1	43379	.	T	C	57.10	PASS	AC=3;AF=0.75;AN=4;DP=0;set=Intersection	GT	0/1	1/1
NW_004759975.1	43393	.	A	G	72.30	PASS	AC=2;AF=0.5;AN=4;AlleleCount=1;DP=0;set=Intersection	GT	0/1	0/1
NW_004759975.1	43401	.	G	T	72.30	PASS	AC=2;AF=0.5;AN=4;AlleleCount=1;DP=0;set=Intersection	GT	0/1	0/1
NW_004759975.1	43431	.	T	C	54.90	PASS	AC=2;AF=0.5;AN=4;AlleleCount=1;DP=0;set=Intersection	GT	0/1	0/1
NW_004759975.1	43433	.	G	C	54.90	PASS	AC=2;AF=0.5;AN=4;AlleleCount=1;DP=0;set=Intersection	GT	0/1	0/1
NW_004759975.1	43448	.	TC	T	44.90	PASS	AC=1;AF=0.25;AN=4;AlleleCount=1;BaseCalledFraction=0.230769;BaseCalledReadsWithVariant=6;DP=10;SupportFraction=0.259355;TotalReads=18;set=variant2	GT:DP:GQ	0/0:10:1	0/1
NW_004759975.1	43459	.	C	T	26.20	PASS	AC=2;AF=0.5;AN=4;AlleleCount=1;DP=0;set=Intersection	GT	0/1	0/1
NW_004759975.1	43470	.	C	A	27.60	PASS	AC=1;AF=0.25;AN=4;AlleleCount=1;BaseCalledFraction=0.346154;BaseCalledReadsWithVariant=9;DP=10;SupportFraction=0.226945;TotalReads=17;set=variant2	GT:DP:GQ	0/0:10:1	0/1
NW_004759975.1	43476	.	T	G	27.60	PASS	AC=1;AF=0.25;AN=4;AlleleCount=1;BaseCalledFraction=0.333333;BaseCalledReadsWithVariant=8;DP=10;SupportFraction=0.302085;TotalReads=17;set=variant2	GT:DP:GQ	0/0:10:1	0/1
NW_004759975.1	43504	.	C	G	123.60	PASS	AC=4;AF=1.0;AN=4;AlleleCount=2;BaseCalledFraction=0.956522;BaseCalledReadsWithVariant=22;DP=0;set=Intersection	GT	1/1	1/1
NW_004759975.1	43506	.	A	C	123.60	PASS	AC=2;AF=0.5;AN=4;AlleleCount=1;DP=0;set=Intersection	GT	0/1	0/1
NW_004759975.1	43507	.	G	C	123.60	PASS	AC=1;AF=0.25;AN=4;AlleleCount=1;BaseCalledFraction=0.304348;BaseCalledReadsWithVariant=7;DP=10;SupportFraction=0.309264;TotalReads=18;set=variant	GT:DP:GQ	0/1	0/0:10:1
NW_004759975.1	43524	.	C	G	32.60	PASS	AC=1;AF=0.25;AN=4;AlleleCount=1;BaseCalledFraction=0.26087;BaseCalledReadsWithVariant=6;DP=10;SupportFraction=0.362178;TotalReads=17;set=variant2	GT:DP:GQ	0/0:10:1	0/1
NW_004759975.1	43535	.	A	C	141.50	PASS	AC=3;AF=0.75;AN=4;DP=0;set=Intersection	GT	1/1	0/1
NW_004759997.1	31922	.	A	T	144.90	PASS	AC=4;AF=1.0;AN=4;AlleleCount=2;DP=0;set=Intersection	GT	1/1	1/1
NW_004759997.1	31925	.	C	T	144.90	PASS	AC=2;AF=0.5;AN=4;AlleleCount=1;DP=0;set=Intersection	GT	0/1	0/1
NW_004759997.1	31973	.	C	T	73	PASS	AC=2;AF=0.5;AN=4;AlleleCount=1;DP=0;set=Intersection	GT	0/1	0/1
NW_004759997.1	32021	.	C	T	40.20	PASS	AC=2;AF=0.5;AN=4;AlleleCount=1;DP=0;set=Intersection	GT	0/1	0/1
NW_004759997.1	32068	.	G	GT	63.40	PASS	AC=1;AF=0.25;AN=4;AlleleCount=1;BaseCalledFraction=0.291667;BaseCalledReadsWithVariant=7;DP=10;SupportFraction=0.264508;TotalReads=18;set=variant	GT:DP:GQ	0/1	0/0:10:1
NW_004759997.1	32069	.	C	T	63.40	PASS	AC=4;AF=1.0;AN=4;AlleleCount=2;DP=0;set=Intersection	GT	1/1	1/1
NW_004759997.1	32070	.	T	C	63.40	PASS	AC=2;AF=0.5;AN=4;AlleleCount=1;DP=0;set=Intersection	GT	0/1	0/1
NW_004759997.1	32116	.	G	GT	35.50	PASS	AC=2;AF=0.5;AN=4;AlleleCount=1;DP=0;TotalReads=18;set=Intersection	GT	0/1	0/1
NW_004759997.1	32120	.	TG	T	95.10	PASS	AC=1;AF=0.25;AN=4;AlleleCount=1;BaseCalledFraction=0.25;BaseCalledReadsWithVariant=5;DP=10;SupportFraction=0.400536;TotalReads=18;set=variant2	GT:DP:GQ	0/0:10:1	0/1
NW_004759997.1	32164	.	T	C	20.50	PASS	AC=1;AF=0.25;AN=4;AlleleCount=1;BaseCalledFraction=0.208333;BaseCalledReadsWithVariant=5;DP=10;SupportFraction=0.295322;TotalReads=18;set=variant	GT:DP:GQ	0/1	0/0:10:1
NW_004760019.1	43	.	C	T	183.10	PASS	AC=2;AF=0.5;AN=4;AlleleCount=1;DP=0;set=Intersection	GT	0/1	0/1
NW_004760019.1	64	.	C	G	349.40	PASS	AC=2;AF=0.5;AN=4;AlleleCount=1;DP=0;set=Intersection	GT	0/1	0/1
NW_004760019.1	65	.	A	C	349.40	PASS	AC=4;AF=1.0;AN=4;AlleleCount=2;DP=0;set=Intersection	GT	1/1	1/1
NW_004760019.1	96	.	T	C	204.80	PASS	AC=2;AF=0.5;AN=4;AlleleCount=1;DP=0;set=Intersection	GT	0/1	0/1
NW_004760019.1	171	.	TT	TCA	473.90	PASS	AC=2;AF=0.5;AN=4;AlleleCount=1;DP=0;set=Intersection	GT	0/1	0/1
NW_004760019.1	249	.	T	C	252.20	PASS	AC=2;AF=0.5;AN=4;AlleleCount=1;DP=0;set=Intersection	GT	0/1	0/1
NW_004760019.1	260	.	A	T	373.30	PASS	AC=3;AF=0.75;AN=4;DP=0;set=Intersection	GT	0/1	1/1
NW_004760019.1	368	.	C	T	306.60	PASS	AC=2;AF=0.5;AN=4;AlleleCount=1;DP=0;set=Intersection	GT	0/1	0/1
NW_004760019.1	419	.	G	A	585.20	PASS	AC=2;AF=0.5;AN=4;AlleleCount=1;DP=0;set=Intersection	GT	0/1	0/1
NW_004760019.1	425	.	G	A	585.20	PASS	AC=2;AF=0.5;AN=4;AlleleCount=1;DP=0;set=Intersection	GT	0/1	0/1
NW_004760019.1	497	.	G	A	460.70	PASS	AC=3;AF=0.75;AN=4;DP=0;set=Intersection	GT	0/1	1/1
NW_004760019.1	590	.	T	A	1156.60	PASS	AC=4;AF=1.0;AN=4;AlleleCount=2;DP=0;set=Intersection	GT	1/1	1/1
NW_004760019.1	599	.	T	C	1156.60	PASS	AC=2;AF=0.5;AN=4;AlleleCount=1;DP=0;set=Intersection	GT	0/1	0/1
NW_004760019.1	606	.	C	A	1156.60	PASS	AC=1;AF=0.25;AN=4;AlleleCount=1;BaseCalledFraction=0.227679;BaseCalledReadsWithVariant=51;DP=10;SupportFraction=0.479177;TotalReads=200;set=variant	GT:DP:GQ	0/1	0/0:10:1
NW_004760019.1	611	.	AG	A	1156.60	PASS	AC=2;AF=0.5;AN=4;AlleleCount=1;DP=0;set=Intersection	GT	0/1	0/1
NW_004760019.1	620	.	A	G	1156.60	PASS	AC=3;AF=0.75;AN=4;DP=0;set=Intersection	GT	1/1	0/1
NW_004760019.1	680	.	TTG	T	1056	PASS	AC=2;AF=0.5;AN=4;AlleleCount=2;BaseCalledFraction=0.207273;BaseCalledReadsWithVariant=57;DP=10;SupportFraction=0.422141;TotalReads=251;set=variant2	GT:DP:GQ	0/0:10:1	1/1
NW_004760019.1	681	.	TG	T	697	PASS	AC=2;AF=0.5;AN=4;AlleleCount=2;BaseCalledFraction=0.34375;BaseCalledReadsWithVariant=77;DP=10;SupportFraction=0.485608;TotalReads=200;set=variant	GT:DP:GQ	1/1	0/0:10:1
NW_004760019.1	717	.	TATTTAGTTGAGCCGTAAGTTCCTCTGTCATAAC	T	5275	PASS	AC=2;AF=0.5;AN=4;AlleleCount=1;DP=0;set=Intersection	GT	0/1	0/1
NW_004760019.1	777	.	C	T	503	PASS	AC=2;AF=0.5;AN=4;AlleleCount=1;DP=0;set=Intersection	GT	0/1	0/1
NW_004760019.1	780	.	G	T	503	PASS	AC=4;AF=1.0;AN=4;AlleleCount=2;DP=0;set=Intersection	GT	1/1	1/1
NW_004760019.1	818	.	TTTA	T	1663.30	PASS	AC=2;AF=0.5;AN=4;AlleleCount=1;DP=0;set=Intersection	GT	0/1	0/1
NW_004760019.1	825	.	TTA	T	1663.30	PASS	AC=2;AF=0.5;AN=4;AlleleCount=1;DP=0;set=Intersection	GT	0/1	0/1
NW_004760019.1	831	.	T	G	1663.30	PASS	AC=4;AF=1.0;AN=4;AlleleCount=2;DP=0;set=Intersection	GT	1/1	1/1
NW_004760019.1	862	.	CT	C	146.20	PASS	AC=4;AF=1.0;AN=4;AlleleCount=2;DP=0;set=Intersection	GT	1/1	1/1
NW_004760019.1	943	.	TGGTACTTACATTA	T	2551.30	PASS	AC=2;AF=0.5;AN=4;AlleleCount=1;DP=0;set=Intersection	GT	0/1	0/1
NW_004760019.1	964	.	C	G	672.20	PASS	AC=1;AF=0.25;AN=4;AlleleCount=1;BaseCalledFraction=0.223443;BaseCalledReadsWithVariant=61;DP=10;SupportFraction=0.375385;TotalReads=247;set=variant2	GT:DP:GQ	0/0:10:1	0/1
NW_004760019.1	968	.	T	G	672.20	PASS	AC=1;AF=0.25;AN=4;AlleleCount=1;BaseCalledFraction=0.230769;BaseCalledReadsWithVariant=63;DP=10;SupportFraction=0.40912;TotalReads=247;set=variant2	GT:DP:GQ	0/0:10:1	0/1
NW_004760019.1	971	.	A	T	2551.30	PASS	AC=2;AF=0.5;AN=4;AlleleCount=1;DP=0;set=Intersection	GT	0/1	0/1
NW_004760019.1	987	.	G	A	151.30	PASS	AC=2;AF=0.5;AN=4;AlleleCount=1;DP=0;set=Intersection	GT	0/1	0/1
NW_004760019.1	1010	.	G	A	223.30	PASS	AC=2;AF=0.5;AN=4;AlleleCount=1;DP=0;set=Intersection	GT	0/1	0/1
NW_004760019.1	1031	.	T	C	152.10	PASS	AC=2;AF=0.5;AN=4;AlleleCount=1;DP=0;set=Intersection	GT	0/1	0/1
NW_004760019.1	1049	.	C	G	690.40	PASS	AC=2;AF=0.5;AN=4;AlleleCount=1;DP=0;set=Intersection	GT	0/1	0/1
NW_004760019.1	1095	.	CTT	C	516.30	PASS	AC=4;AF=1.0;AN=4;AlleleCount=2;DP=0;set=Intersection	GT	1/1	1/1
NW_004760019.1	1100	.	A	G	516.30	PASS	AC=2;AF=0.5;AN=4;AlleleCount=1;DP=0;set=Intersection	GT	0/1	0/1
NW_004760019.1	1103	.	T	A	516.30	PASS	AC=2;AF=0.5;AN=4;AlleleCount=1;DP=0;set=Intersection	GT	0/1	0/1
NW_004760019.1	1153	.	T	C	262.80	PASS	AC=2;AF=0.5;AN=4;AlleleCount=1;DP=0;set=Intersection	GT	0/1	0/1
NW_004760019.1	1155	.	TG	T	262.80	PASS	AC=4;AF=1.0;AN=4;AlleleCount=2;DP=0;set=Intersection	GT	1/1	1/1
NW_004760019.1	1168	.	C	T	977.40	PASS	AC=2;AF=0.5;AN=4;AlleleCount=1;DP=0;set=Intersection	GT	0/1	0/1
NW_004760019.1	1169	.	T	A	977.40	PASS	AC=2;AF=0.5;AN=4;AlleleCount=1;DP=0;set=Intersection	GT	0/1	0/1
NW_004760019.1	1178	.	C	T	977.40	PASS	AC=2;AF=0.5;AN=4;AlleleCount=1;DP=0;set=Intersection	GT	0/1	0/1
NW_004760019.1	1186	.	G	A	977.40	PASS	AC=2;AF=0.5;AN=4;AlleleCount=1;DP=0;set=Intersection	GT	0/1	0/1
NW_004760019.1	1189	.	C	T	977.40	PASS	AC=2;AF=0.5;AN=4;AlleleCount=1;DP=0;set=Intersection	GT	0/1	0/1
NW_004760019.1	1191	.	A	G	977.40	PASS	AC=2;AF=0.5;AN=4;AlleleCount=1;DP=0;set=Intersection	GT	0/1	0/1
NW_004760019.1	1216	.	AT	A	95.60	PASS	AC=4;AF=1.0;AN=4;AlleleCount=2;DP=0;set=Intersection	GT	1/1	1/1
NW_004760019.1	1696	.	A	G	1017.60	PASS	AC=2;AF=0.5;AN=4;AlleleCount=1;DP=0;set=Intersection	GT	0/1	0/1
NW_004760019.1	1706	.	T	G	1017.60	PASS	AC=3;AF=0.75;AN=4;DP=0;set=Intersection	GT	1/1	0/1
NW_004760019.1	1709	.	T	G	1017.60	PASS	AC=3;AF=0.75;AN=4;DP=0;set=Intersection	GT	0/1	1/1
NW_004760019.1	1715	.	T	A	1017.60	PASS	AC=2;AF=0.5;AN=4;AlleleCount=1;DP=0;set=Intersection	GT	0/1	0/1
NW_004760019.1	1722	.	G	T	1017.60	PASS	AC=4;AF=1.0;AN=4;AlleleCount=2;DP=0;set=Intersection	GT	1/1	1/1
NW_004760019.1	9992	.	G	T	169.30	PASS	AC=2;AF=0.5;AN=4;AlleleCount=2;BaseCalledFraction=1;BaseCalledReadsWithVariant=21;DP=10;SupportFraction=0.767746;TotalReads=15;set=variant2	GT:DP:GQ	0/0:10:1	1/1
NW_004760019.1	10067	.	G	C	114.20	PASS	AC=2;AF=0.5;AN=4;AlleleCount=2;BaseCalledFraction=0.952381;BaseCalledReadsWithVariant=20;DP=10;SupportFraction=0.666087;TotalReads=14;set=variant2	GT:DP:GQ	0/0:10:1	1/1
NW_004760019.1	11338	.	TG	T	77	PASS	AC=2;AF=0.5;AN=4;AlleleCount=2;BaseCalledFraction=0.818182;BaseCalledReadsWithVariant=18;DP=10;SupportFraction=0.820926;TotalReads=16;set=variant2	GT:DP:GQ	0/0:10:1	1/1
NW_004760019.1	11380	.	T	A	188.60	PASS	AC=2;AF=0.5;AN=4;AlleleCount=2;BaseCalledFraction=0.772727;BaseCalledReadsWithVariant=17;DP=10;SupportFraction=0.808265;TotalReads=17;set=variant2	GT:DP:GQ	0/0:10:1	1/1
NW_004760019.1	11488	.	AAG	A	198.30	PASS	AC=1;AF=0.25;AN=4;AlleleCount=1;BaseCalledFraction=0.318182;BaseCalledReadsWithVariant=7;DP=10;SupportFraction=0.0892749;TotalReads=17;set=variant2	GT:DP:GQ	0/0:10:1	0/1
NW_004760019.1	11493	.	AT	A	198.30	PASS	AC=1;AF=0.25;AN=4;AlleleCount=1;BaseCalledFraction=0.227273;BaseCalledReadsWithVariant=5;DP=10;SupportFraction=0.25828;TotalReads=17;set=variant2	GT:DP:GQ	0/0:10:1	0/1
NW_004760019.1	11502	.	GA	G	198.30	PASS	AC=1;AF=0.25;AN=4;AlleleCount=1;BaseCalledFraction=0.227273;BaseCalledReadsWithVariant=5;DP=10;SupportFraction=0.342439;TotalReads=17;set=variant2	GT:DP:GQ	0/0:10:1	0/1
NW_004760019.1	11510	.	TA	T	198.30	PASS	AC=1;AF=0.25;AN=4;AlleleCount=1;BaseCalledFraction=0.227273;BaseCalledReadsWithVariant=5;DP=10;SupportFraction=0.293915;TotalReads=17;set=variant2	GT:DP:GQ	0/0:10:1	0/1
NW_004760019.1	11707	.	T	A	89.50	PASS	AC=1;AF=0.25;AN=4;AlleleCount=1;BaseCalledFraction=0.5;BaseCalledReadsWithVariant=10;DP=10;SupportFraction=0.459455;TotalReads=14;set=variant2	GT:DP:GQ	0/0:10:1	0/1
NW_004760019.1	20565	.	C	A	88.60	PASS	AC=2;AF=0.5;AN=4;AlleleCount=2;BaseCalledFraction=0.85;BaseCalledReadsWithVariant=17;DP=10;SupportFraction=0.61866;TotalReads=14;set=variant2	GT:DP:GQ	0/0:10:1	1/1
NW_004760019.1	20623	.	A	G	97.40	PASS	AC=2;AF=0.5;AN=4;AlleleCount=2;BaseCalledFraction=0.571429;BaseCalledReadsWithVariant=12;DP=10;SupportFraction=0.632434;TotalReads=15;set=variant2	GT:DP:GQ	0/0:10:1	1/1
NW_004760019.1	20684	.	A	T	97.30	PASS	AC=2;AF=0.5;AN=4;AlleleCount=2;BaseCalledFraction=0.85;BaseCalledReadsWithVariant=17;DP=10;SupportFraction=0.698071;TotalReads=15;set=variant2	GT:DP:GQ	0/0:10:1	1/1
NW_004760019.1	20737	.	G	T	131.40	PASS	AC=2;AF=0.5;AN=4;AlleleCount=2;BaseCalledFraction=0.7;BaseCalledReadsWithVariant=14;DP=10;SupportFraction=0.697565;TotalReads=15;set=variant2	GT:DP:GQ	0/0:10:1	1/1
NW_004760019.1	20809	.	T	C	92.70	PASS	AC=2;AF=0.5;AN=4;AlleleCount=2;BaseCalledFraction=0.65;BaseCalledReadsWithVariant=13;DP=10;SupportFraction=0.784146;TotalReads=15;set=variant2	GT:DP:GQ	0/0:10:1	1/1
NW_004760041.1	21963	.	CAA	CC	368.50	PASS	AC=1;AF=0.25;AN=4;AlleleCount=1;BaseCalledFraction=0.25;BaseCalledReadsWithVariant=5;DP=10;SupportFraction=0.409243;TotalReads=18;set=variant2	GT:DP:GQ	0/0:10:1	0/1
NW_004760041.1	21968	.	G	T	368.50	PASS	AC=1;AF=0.25;AN=4;AlleleCount=1;BaseCalledFraction=0.25;BaseCalledReadsWithVariant=5;DP=10;SupportFraction=0.339773;TotalReads=18;set=variant2	GT:DP:GQ	0/0:10:1	0/1
NW_004760041.1	21976	.	C	A	368.50	PASS	AC=2;AF=0.5;AN=4;AlleleCount=2;BaseCalledFraction=0.9;BaseCalledReadsWithVariant=18;DP=10;SupportFraction=0.649958;TotalReads=18;set=variant2	GT:DP:GQ	0/0:10:1	1/1
NW_004760041.1	21978	.	T	TA	368.50	PASS	AC=1;AF=0.25;AN=4;AlleleCount=1;BaseCalledFraction=0.25;BaseCalledReadsWithVariant=5;DP=10;SupportFraction=0.231096;TotalReads=18;set=variant2	GT:DP:GQ	0/0:10:1	0/1
NW_004760041.1	21987	.	G	A	368.50	PASS	AC=1;AF=0.25;AN=4;AlleleCount=1;BaseCalledFraction=0.55;BaseCalledReadsWithVariant=11;DP=10;SupportFraction=0.4143;TotalReads=18;set=variant2	GT:DP:GQ	0/0:10:1	0/1
NW_004760041.1	21996	.	A	G	368.50	PASS	AC=1;AF=0.25;AN=4;AlleleCount=1;BaseCalledFraction=0.5;BaseCalledReadsWithVariant=10;DP=10;SupportFraction=0.497156;TotalReads=18;set=variant2	GT:DP:GQ	0/0:10:1	0/1
NW_004760041.1	22005	.	TTGAGA	T	368.50	PASS	AC=1;AF=0.25;AN=4;AlleleCount=1;BaseCalledFraction=0.3;BaseCalledReadsWithVariant=6;DP=10;SupportFraction=0.608075;TotalReads=18;set=variant2	GT:DP:GQ	0/0:10:1	0/1
NW_004760041.1	22024	.	G	T	75	PASS	AC=1;AF=0.25;AN=4;AlleleCount=1;BaseCalledFraction=0.55;BaseCalledReadsWithVariant=11;DP=10;SupportFraction=0.465381;TotalReads=18;set=variant2	GT:DP:GQ	0/0:10:1	0/1
NW_004760041.1	22037	.	C	T	75	PASS	AC=1;AF=0.25;AN=4;AlleleCount=1;BaseCalledFraction=0.35;BaseCalledReadsWithVariant=7;DP=10;SupportFraction=0.429436;TotalReads=18;set=variant2	GT:DP:GQ	0/0:10:1	0/1
NW_004760041.1	22049	.	TC	T	30.40	PASS	AC=1;AF=0.25;AN=4;AlleleCount=1;BaseCalledFraction=0.3;BaseCalledReadsWithVariant=6;DP=10;SupportFraction=0.58922;TotalReads=18;set=variant2	GT:DP:GQ	0/0:10:1	0/1
NW_004760041.1	22086	.	C	T	34.50	PASS	AC=1;AF=0.25;AN=4;AlleleCount=1;BaseCalledFraction=0.4;BaseCalledReadsWithVariant=10;DP=10;SupportFraction=0.42058;TotalReads=20;set=variant2	GT:DP:GQ	0/0:10:1	0/1
NW_004760041.1	22126	.	T	A	129.80	PASS	AC=2;AF=0.5;AN=4;AlleleCount=1;BaseCalledReadsWithVariant=16;DP=0;set=Intersection	GT	0/1	0/1
NW_004760041.1	22201	.	G	A	22.90	PASS	AC=1;AF=0.25;AN=4;AlleleCount=1;BaseCalledFraction=0.884615;BaseCalledReadsWithVariant=23;DP=10;SupportFraction=0.561313;TotalReads=24;set=variant2	GT:DP:GQ	0/0:10:1	0/1
NW_004760041.1	22217	.	N	C	139.30	PASS	AC=1;AF=0.25;AN=4;AlleleCount=1;BaseCalledFraction=0.346154;BaseCalledReadsWithVariant=9;DP=10;SupportFraction=0.279771;TotalReads=24;set=variant2	GT:DP:GQ	0/0:10:1	0/1
NW_004760041.1	22250	.	A	G	83.20	PASS	AC=1;AF=0.25;AN=4;AlleleCount=1;BaseCalledFraction=0.5;BaseCalledReadsWithVariant=13;DP=10;SupportFraction=0.498195;TotalReads=24;set=variant2	GT:DP:GQ	0/0:10:1	0/1
NW_004760041.1	22259	.	AG	A	83.20	PASS	AC=1;AF=0.25;AN=4;AlleleCount=1;BaseCalledFraction=0.423077;BaseCalledReadsWithVariant=11;DP=10;SupportFraction=0.479885;TotalReads=24;set=variant2	GT:DP:GQ	0/0:10:1	0/1
NW_004760041.1	22277	.	A	G	21.60	PASS	AC=1;AF=0.25;AN=4;AlleleCount=1;BaseCalledFraction=0.269231;BaseCalledReadsWithVariant=7;DP=10;SupportFraction=0.429039;TotalReads=24;set=variant2	GT:DP:GQ	0/0:10:1	0/1
NW_004760041.1	22333	.	N	T	121.80	PASS	AC=2;AF=0.5;AN=4;AlleleCount=2;BaseCalledFraction=0.423077;BaseCalledReadsWithVariant=11;DP=10;SupportFraction=0.402465;TotalReads=24;set=variant2	GT:DP:GQ	0/0:10:1	1/1
NW_004760041.1	22335	.	N	C	121.80	PASS	AC=1;AF=0.25;AN=4;AlleleCount=1;BaseCalledFraction=0.384615;BaseCalledReadsWithVariant=10;DP=10;SupportFraction=0.141923;TotalReads=24;set=variant2	GT:DP:GQ	0/0:10:1	0/1
NW_004760041.1	22347	.	N	T	121.80	PASS	AC=1;AF=0.25;AN=4;AlleleCount=1;BaseCalledFraction=0.307692;BaseCalledReadsWithVariant=8;DP=10;SupportFraction=0.0932594;TotalReads=24;set=variant2	GT:DP:GQ	0/0:10:1	0/1
NW_004760041.1	22388	.	N	G	41.70	PASS	AC=2;AF=0.5;AN=4;AlleleCount=2;BaseCalledFraction=0.230769;BaseCalledReadsWithVariant=6;DP=10;SupportFraction=0.718559;TotalReads=24;set=variant2	GT:DP:GQ	0/0:10:1	1/1
NW_004760041.1	22480	.	C	G	78.40	PASS	AC=1;AF=0.25;AN=4;AlleleCount=1;BaseCalledFraction=0.481481;BaseCalledReadsWithVariant=13;DP=10;SupportFraction=0.468904;TotalReads=25;set=variant2	GT:DP:GQ	0/0:10:1	0/1
NW_004760041.1	22509	.	TTATAAAG	T	246.60	PASS	AC=2;AF=0.5;AN=4;AlleleCount=2;BaseCalledFraction=0.814815;BaseCalledReadsWithVariant=22;DP=10;SupportFraction=0.902565;TotalReads=25;set=variant2	GT:DP:GQ	0/0:10:1	1/1
NW_004760041.1	22541	.	G	T	118.10	PASS	AC=2;AF=0.5;AN=4;AlleleCount=2;BaseCalledFraction=0.777778;BaseCalledReadsWithVariant=21;DP=10;SupportFraction=0.671861;TotalReads=25;set=variant2	GT:DP:GQ	0/0:10:1	1/1
NW_004760041.1	22563	.	A	T	60.10	PASS	AC=1;AF=0.25;AN=4;AlleleCount=1;BaseCalledFraction=0.407407;BaseCalledReadsWithVariant=11;DP=10;SupportFraction=0.4447;TotalReads=25;set=variant2	GT:DP:GQ	0/0:10:1	0/1
NW_004760041.1	22569	.	C	T	60.10	PASS	AC=1;AF=0.25;AN=4;AlleleCount=1;BaseCalledFraction=0.333333;BaseCalledReadsWithVariant=9;DP=10;SupportFraction=0.419609;TotalReads=25;set=variant2	GT:DP:GQ	0/0:10:1	0/1
NW_004760041.1	22589	.	A	T	82.80	PASS	AC=1;AF=0.25;AN=4;AlleleCount=1;BaseCalledFraction=0.25;BaseCalledReadsWithVariant=7;DP=10;SupportFraction=0.499872;TotalReads=25;set=variant2	GT:DP:GQ	0/0:10:1	0/1
NW_004760041.1	22610	.	A	C	64.10	PASS	AC=1;AF=0.25;AN=4;AlleleCount=1;BaseCalledFraction=0.607143;BaseCalledReadsWithVariant=17;DP=10;SupportFraction=0.465569;TotalReads=25;set=variant2	GT:DP:GQ	0/0:10:1	0/1
NW_004760041.1	22617	.	T	G	59.50	PASS	AC=1;AF=0.25;AN=4;AlleleCount=1;BaseCalledFraction=0.25;BaseCalledReadsWithVariant=5;DP=10;SupportFraction=0.441121;TotalReads=17;set=variant	GT:DP:GQ	0/1	0/0:10:1
NW_004760041.1	22626	.	G	C	59.50	PASS	AC=1;AF=0.25;AN=4;AlleleCount=1;BaseCalledFraction=0.3;BaseCalledReadsWithVariant=6;DP=10;SupportFraction=0.389769;TotalReads=17;set=variant	GT:DP:GQ	0/1	0/0:10:1
NW_004760041.1	22678	.	A	G	82.40	PASS	AC=1;AF=0.25;AN=4;AlleleCount=1;BaseCalledFraction=0.310345;BaseCalledReadsWithVariant=9;DP=10;SupportFraction=0.406618;TotalReads=26;set=variant2	GT:DP:GQ	0/0:10:1	0/1
NW_004760041.1	22679	.	G	A	56.30	PASS	AC=1;AF=0.25;AN=4;AlleleCount=1;BaseCalledFraction=0.3;BaseCalledReadsWithVariant=6;DP=10;SupportFraction=0.370287;TotalReads=18;set=variant	GT:DP:GQ	0/1	0/0:10:1
NW_004760041.1	22681	.	C	A	56.30	PASS	AC=2;AF=0.5;AN=4;AlleleCount=1;DP=0;set=Intersection	GT	0/1	0/1
NW_004760041.1	22685	.	A	G	56.30	PASS	AC=1;AF=0.25;AN=4;AlleleCount=1;BaseCalledFraction=0.25;BaseCalledReadsWithVariant=5;DP=10;SupportFraction=0.428078;TotalReads=18;set=variant	GT:DP:GQ	0/1	0/0:10:1
NW_004760041.1	22686	.	C	A	56.30	PASS	AC=1;AF=0.25;AN=4;AlleleCount=1;BaseCalledFraction=0.3;BaseCalledReadsWithVariant=6;DP=10;SupportFraction=0.357478;TotalReads=18;set=variant	GT:DP:GQ	0/1	0/0:10:1
NW_004760041.1	22689	.	G	A	56.30	PASS	AC=1;AF=0.25;AN=4;AlleleCount=1;BaseCalledFraction=0.3;BaseCalledReadsWithVariant=6;DP=10;SupportFraction=0.412718;TotalReads=18;set=variant	GT:DP:GQ	0/1	0/0:10:1
NW_004760041.1	22702	.	T	A	186.70	PASS	AC=1;AF=0.25;AN=4;AlleleCount=1;BaseCalledFraction=0.3;BaseCalledReadsWithVariant=6;DP=10;SupportFraction=0.401769;TotalReads=18;set=variant	GT:DP:GQ	0/1	0/0:10:1
NW_004760041.1	22706	.	G	A	186.70	PASS	AC=2;AF=0.5;AN=4;AlleleCount=1;DP=0;set=Intersection	GT	0/1	0/1
NW_004760041.1	22711	.	C	T	186.70	PASS	AC=1;AF=0.25;AN=4;AlleleCount=1;BaseCalledFraction=0.3;BaseCalledReadsWithVariant=6;DP=10;SupportFraction=0.436719;TotalReads=18;set=variant	GT:DP:GQ	0/1	0/0:10:1
NW_004760041.1	22717	.	G	A	186.70	PASS	AC=2;AF=0.5;AN=4;AlleleCount=1;DP=0;set=Intersection	GT	0/1	0/1
NW_004760041.1	22721	.	A	G	186.70	PASS	AC=1;AF=0.25;AN=4;AlleleCount=1;BaseCalledFraction=0.3;BaseCalledReadsWithVariant=6;DP=10;SupportFraction=0.446244;TotalReads=18;set=variant	GT:DP:GQ	0/1	0/0:10:1
NW_004760041.1	22722	.	C	G	186.70	PASS	AC=2;AF=0.5;AN=4;AlleleCount=1;DP=0;set=Intersection	GT	0/1	0/1
NW_004760041.1	22787	.	G	T	50.30	PASS	AC=1;AF=0.25;AN=4;AlleleCount=1;BaseCalledFraction=0.344828;BaseCalledReadsWithVariant=10;DP=10;SupportFraction=0.401864;TotalReads=27;set=variant2	GT:DP:GQ	0/0:10:1	0/1
NW_004760041.1	22798	.	T	C	253.50	PASS	AC=2;AF=0.5;AN=4;AlleleCount=1;DP=0;set=Intersection	GT	0/1	0/1
NW_004760041.1	22800	.	TG	T	253.50	PASS	AC=1;AF=0.25;AN=4;AlleleCount=1;BaseCalledFraction=0.285714;BaseCalledReadsWithVariant=6;DP=10;SupportFraction=0.342621;TotalReads=19;set=variant	GT:DP:GQ	0/1	0/0:10:1
NW_004760041.1	22803	.	G	C	253.50	PASS	AC=1;AF=0.25;AN=4;AlleleCount=1;BaseCalledFraction=0.285714;BaseCalledReadsWithVariant=6;DP=10;SupportFraction=0.419064;TotalReads=19;set=variant	GT:DP:GQ	0/1	0/0:10:1
NW_004760041.1	22804	.	C	T	253.50	PASS	AC=2;AF=0.5;AN=4;AlleleCount=1;BaseCalledReadsWithVariant=6;DP=0;set=Intersection	GT	0/1	0/1
NW_004760041.1	22812	.	T	A	253.50	PASS	AC=2;AF=0.5;AN=4;AlleleCount=1;DP=0;set=Intersection	GT	0/1	0/1
NW_004760041.1	22820	.	CAAA	CG	253.50	PASS	AC=2;AF=0.5;AN=4;AlleleCount=1;DP=0;set=Intersection	GT	0/1	0/1
NW_004760041.1	22847	.	ATCC	AGA	219.60	PASS	AC=1;AF=0.25;AN=4;AlleleCount=1;BaseCalledFraction=0.285714;BaseCalledReadsWithVariant=6;DP=10;SupportFraction=0.521751;TotalReads=19;set=variant	GT:DP:GQ	0/1	0/0:10:1
NW_004760041.1	22849	.	C	A	161	PASS	AC=1;AF=0.25;AN=4;AlleleCount=1;BaseCalledFraction=0.241379;BaseCalledReadsWithVariant=7;DP=10;SupportFraction=0.559983;TotalReads=27;set=variant2	GT:DP:GQ	0/0:10:1	0/1
NW_004760041.1	22850	.	C	A	161	PASS	AC=1;AF=0.25;AN=4;AlleleCount=1;BaseCalledFraction=0.275862;BaseCalledReadsWithVariant=8;DP=10;SupportFraction=0.419211;TotalReads=27;set=variant2	GT:DP:GQ	0/0:10:1	0/1
NW_004760041.1	22852	.	C	A	219.60	PASS	AC=2;AF=0.5;AN=4;AlleleCount=1;DP=0;set=Intersection	GT	0/1	0/1
NW_004760041.1	22853	.	A	C	161	PASS	AC=1;AF=0.25;AN=4;AlleleCount=1;BaseCalledFraction=0.241379;BaseCalledReadsWithVariant=7;DP=10;SupportFraction=0.401522;TotalReads=27;set=variant2	GT:DP:GQ	0/0:10:1	0/1
NW_004760041.1	22854	.	C	CG	219.60	PASS	AC=1;AF=0.25;AN=4;AlleleCount=1;BaseCalledFraction=0.333333;BaseCalledReadsWithVariant=7;DP=10;SupportFraction=0.359569;TotalReads=19;set=variant	GT:DP:GQ	0/1	0/0:10:1
NW_004760041.1	22857	.	GA	G	161	PASS	AC=1;AF=0.25;AN=4;AlleleCount=1;BaseCalledFraction=0.206897;BaseCalledReadsWithVariant=6;DP=10;SupportFraction=0.60495;TotalReads=27;set=variant2	GT:DP:GQ	0/0:10:1	0/1
NW_004760041.1	22860	.	G	A	219.60	PASS	AC=2;AF=0.5;AN=4;AlleleCount=1;DP=0;set=Intersection	GT	0/1	0/1
NW_004760041.1	22862	.	A	AGT	219.60	PASS	AC=2;AF=0.5;AN=4;AlleleCount=1;DP=0;set=Intersection	GT	0/1	0/1
NW_004760041.1	22877	.	A	G	59.90	PASS	AC=2;AF=0.5;AN=4;AlleleCount=1;DP=0;set=Intersection	GT	0/1	0/1
NW_004760041.1	22896	.	T	G	282.50	PASS	AC=2;AF=0.5;AN=4;AlleleCount=1;DP=0;set=Intersection	GT	0/1	0/1
NW_004760041.1	22900	.	C	T	282.50	PASS	AC=3;AF=0.75;AN=4;DP=0;set=Intersection	GT	1/1	0/1
NW_004760041.1	22903	.	GTCGCCGTACCAT	G	282.50	PASS	AC=3;AF=0.75;AN=4;BaseCalledReadsWithVariant=8;DP=0;set=Intersection	GT	0/1	1/1
NW_004760041.1	22935	.	C	T	45.90	PASS	AC=2;AF=0.5;AN=4;AlleleCount=1;DP=0;set=Intersection	GT	0/1	0/1
NW_004760041.1	22957	.	C	T	158.30	PASS	AC=1;AF=0.25;AN=4;AlleleCount=1;BaseCalledFraction=0.285714;BaseCalledReadsWithVariant=8;DP=10;SupportFraction=0.581703;TotalReads=21;set=variant2	GT:DP:GQ	0/0:10:1	0/1
NW_004760041.1	22965	.	T	G	158.30	PASS	AC=1;AF=0.25;AN=4;AlleleCount=1;BaseCalledFraction=0.214286;BaseCalledReadsWithVariant=6;DP=10;SupportFraction=0.540247;TotalReads=21;set=variant2	GT:DP:GQ	0/0:10:1	0/1
NW_004760041.1	22967	.	T	A,G	173.40	PASS	AC=1,1;AF=0.25,0.25;AN=4;AlleleCount=1;DP=0;set=Intersection	GT	0/1	0/2
NW_004760041.1	22972	.	C	G	173.40	PASS	AC=1;AF=0.25;AN=4;AlleleCount=1;BaseCalledFraction=0.391304;BaseCalledReadsWithVariant=9;DP=10;SupportFraction=0.644886;TotalReads=15;set=variant	GT:DP:GQ	0/1	0/0:10:1
NW_004760041.1	22999	.	CCGAAGGAGGTGTTTCCTCGTGACGAATGGCTACCAAATCGTTGACATCTACTTTGCGTTCTGGAAATATCCATTTATGCCTTTTGTT	C	1093.90	PASS	AC=1;AF=0.25;AN=4;AlleleCount=1;BaseCalledFraction=0.285714;BaseCalledReadsWithVariant=8;DP=10;SupportFraction=0.663202;TotalReads=21;set=variant2	GT:DP:GQ	0/0:10:1	0/1
NW_004760041.1	23091	.	C	T	89.20	PASS	AC=1;AF=0.25;AN=4;AlleleCount=1;BaseCalledFraction=0.208333;BaseCalledReadsWithVariant=5;DP=10;SupportFraction=0.447374;TotalReads=22;set=variant2	GT:DP:GQ	0/0:10:1	0/1
NW_004760041.1	23092	.	C	T	89.20	PASS	AC=1;AF=0.25;AN=4;AlleleCount=1;BaseCalledFraction=0.208333;BaseCalledReadsWithVariant=5;DP=10;SupportFraction=0.459629;TotalReads=22;set=variant2	GT:DP:GQ	0/0:10:1	0/1
NW_004760041.1	23096	.	A	T	89.20	PASS	AC=1;AF=0.25;AN=4;AlleleCount=1;BaseCalledFraction=0.291667;BaseCalledReadsWithVariant=7;DP=10;SupportFraction=0.372957;TotalReads=22;set=variant2	GT:DP:GQ	0/0:10:1	0/1
NW_004760041.1	23099	.	A	G	89.20	PASS	AC=1;AF=0.25;AN=4;AlleleCount=1;BaseCalledFraction=0.333333;BaseCalledReadsWithVariant=8;DP=10;SupportFraction=0.345093;TotalReads=22;set=variant2	GT:DP:GQ	0/0:10:1	0/1
NW_004760041.1	23102	.	C	T	89.20	PASS	AC=1;AF=0.25;AN=4;AlleleCount=1;BaseCalledFraction=0.25;BaseCalledReadsWithVariant=6;DP=10;SupportFraction=0.354194;TotalReads=22;set=variant2	GT:DP:GQ	0/0:10:1	0/1
NW_004760041.1	23134	.	T	G	102	PASS	AC=1;AF=0.25;AN=4;AlleleCount=1;BaseCalledFraction=0.291667;BaseCalledReadsWithVariant=7;DP=10;SupportFraction=0.390212;TotalReads=22;set=variant2	GT:DP:GQ	0/0:10:1	0/1
NW_004760041.1	23144	.	G	A	102	PASS	AC=1;AF=0.25;AN=4;AlleleCount=1;BaseCalledFraction=0.291667;BaseCalledReadsWithVariant=7;DP=10;SupportFraction=0.4637;TotalReads=22;set=variant2	GT:DP:GQ	0/0:10:1	0/1
NW_004760041.1	23192	.	C	A	182.70	PASS	AC=1;AF=0.25;AN=4;AlleleCount=1;BaseCalledFraction=0.375;BaseCalledReadsWithVariant=9;DP=10;SupportFraction=0.172793;TotalReads=22;set=variant2	GT:DP:GQ	0/0:10:1	0/1
NW_004760041.1	23194	.	A	G	182.70	PASS	AC=1;AF=0.25;AN=4;AlleleCount=1;BaseCalledFraction=0.541667;BaseCalledReadsWithVariant=13;DP=10;SupportFraction=0.198238;TotalReads=22;set=variant2	GT:DP:GQ	0/0:10:1	0/1
NW_004760041.1	23234	.	A	T	182.70	PASS	AC=1;AF=0.25;AN=4;AlleleCount=1;BaseCalledFraction=0.32;BaseCalledReadsWithVariant=8;DP=10;SupportFraction=0.187863;TotalReads=22;set=variant2	GT:DP:GQ	0/0:10:1	0/1
NW_004760041.1	23254	.	G	A	58.50	PASS	AC=1;AF=0.25;AN=4;AlleleCount=1;BaseCalledFraction=0.32;BaseCalledReadsWithVariant=8;DP=10;SupportFraction=0.335083;TotalReads=22;set=variant2	GT:DP:GQ	0/0:10:1	0/1
NW_004760041.1	23261	.	T	C	58.50	PASS	AC=1;AF=0.25;AN=4;AlleleCount=1;BaseCalledFraction=0.28;BaseCalledReadsWithVariant=7;DP=10;SupportFraction=0.4409;TotalReads=22;set=variant2	GT:DP:GQ	0/0:10:1	0/1
NW_004760041.1	23267	.	A	G	58.50	PASS	AC=1;AF=0.25;AN=4;AlleleCount=1;BaseCalledFraction=0.36;BaseCalledReadsWithVariant=9;DP=10;SupportFraction=0.219758;TotalReads=22;set=variant2	GT:DP:GQ	0/0:10:1	0/1
NW_004760041.1	23282	.	T	C	65.70	PASS	AC=1;AF=0.25;AN=4;AlleleCount=1;BaseCalledFraction=0.24;BaseCalledReadsWithVariant=6;DP=10;SupportFraction=0.506909;TotalReads=21;set=variant2	GT:DP:GQ	0/0:10:1	0/1
NW_004760041.1	23284	.	A	T	65.70	PASS	AC=1;AF=0.25;AN=4;AlleleCount=1;BaseCalledFraction=0.28;BaseCalledReadsWithVariant=7;DP=10;SupportFraction=0.422001;TotalReads=21;set=variant2	GT:DP:GQ	0/0:10:1	0/1
NW_004760041.1	23309	.	T	A	109.80	PASS	AC=1;AF=0.25;AN=4;AlleleCount=1;BaseCalledFraction=0.25;BaseCalledReadsWithVariant=6;DP=10;SupportFraction=0.448162;TotalReads=21;set=variant2	GT:DP:GQ	0/0:10:1	0/1
NW_004760041.1	23312	.	CT	C	109.80	PASS	AC=1;AF=0.25;AN=4;AlleleCount=1;BaseCalledFraction=0.291667;BaseCalledReadsWithVariant=7;DP=10;SupportFraction=0.495568;TotalReads=21;set=variant2	GT:DP:GQ	0/0:10:1	0/1
NW_004760041.1	23322	.	GCC	G	109.80	PASS	AC=1;AF=0.25;AN=4;AlleleCount=1;BaseCalledFraction=0.333333;BaseCalledReadsWithVariant=8;DP=10;SupportFraction=0.566707;TotalReads=21;set=variant2	GT:DP:GQ	0/0:10:1	0/1
NW_004760041.1	23342	.	A	G	65.50	PASS	AC=1;AF=0.25;AN=4;AlleleCount=1;BaseCalledFraction=0.285714;BaseCalledReadsWithVariant=6;DP=10;SupportFraction=0.47287;TotalReads=19;set=variant	GT:DP:GQ	0/1	0/0:10:1
NW_004760041.1	23347	.	A	G	65.50	PASS	AC=1;AF=0.25;AN=4;AlleleCount=1;BaseCalledFraction=0.285714;BaseCalledReadsWithVariant=6;DP=10;SupportFraction=0.49952;TotalReads=19;set=variant	GT:DP:GQ	0/1	0/0:10:1
NW_004760041.1	23384	.	G	T	67.60	PASS	AC=1;AF=0.25;AN=4;AlleleCount=1;BaseCalledFraction=0.428571;BaseCalledReadsWithVariant=9;DP=10;SupportFraction=0.502279;TotalReads=18;set=variant	GT:DP:GQ	0/1	0/0:10:1
NW_004760041.1	23386	.	CA	C	67.60	PASS	AC=2;AF=0.5;AN=4;AlleleCount=1;DP=0;set=Intersection	GT	0/1	0/1
NW_004760041.1	23390	.	A	G	159	PASS	AC=1;AF=0.25;AN=4;AlleleCount=1;BaseCalledFraction=0.28;BaseCalledReadsWithVariant=7;DP=10;SupportFraction=0.435086;TotalReads=21;set=variant2	GT:DP:GQ	0/0:10:1	0/1
NW_004760041.1	23398	.	A	G	159	PASS	AC=1;AF=0.25;AN=4;AlleleCount=1;BaseCalledFraction=0.28;BaseCalledReadsWithVariant=7;DP=10;SupportFraction=0.279988;TotalReads=21;set=variant2	GT:DP:GQ	0/0:10:1	0/1
NW_004760041.1	23402	.	C	A	159	PASS	AC=1;AF=0.25;AN=4;AlleleCount=1;BaseCalledFraction=0.28;BaseCalledReadsWithVariant=7;DP=10;SupportFraction=0.422582;TotalReads=21;set=variant2	GT:DP:GQ	0/0:10:1	0/1
NW_004760041.1	23407	.	G	A	159	PASS	AC=1;AF=0.25;AN=4;AlleleCount=1;BaseCalledFraction=0.32;BaseCalledReadsWithVariant=8;DP=10;SupportFraction=0.518073;TotalReads=21;set=variant2	GT:DP:GQ	0/0:10:1	0/1
NW_004760041.1	23423	.	C	T	65.50	PASS	AC=1;AF=0.25;AN=4;AlleleCount=1;BaseCalledFraction=0.28;BaseCalledReadsWithVariant=7;DP=10;SupportFraction=0.351838;TotalReads=22;set=variant2	GT:DP:GQ	0/0:10:1	0/1
NW_004760041.1	23428	.	C	G	53.10	PASS	AC=1;AF=0.25;AN=4;AlleleCount=1;BaseCalledFraction=0.35;BaseCalledReadsWithVariant=7;DP=10;SupportFraction=0.367999;TotalReads=18;set=variant	GT:DP:GQ	0/1	0/0:10:1
NW_004760041.1	23437	.	C	T	65.50	PASS	AC=1;AF=0.25;AN=4;AlleleCount=1;BaseCalledFraction=0.28;BaseCalledReadsWithVariant=7;DP=10;SupportFraction=0.444364;TotalReads=22;set=variant2	GT:DP:GQ	0/0:10:1	0/1
NW_004760041.1	23448	.	A	G	82.50	PASS	AC=1;AF=0.25;AN=4;AlleleCount=1;BaseCalledFraction=0.28;BaseCalledReadsWithVariant=7;DP=10;SupportFraction=0.42749;TotalReads=22;set=variant2	GT:DP:GQ	0/0:10:1	0/1
NW_004760041.1	23456	.	G	A	82.50	PASS	AC=1;AF=0.25;AN=4;AlleleCount=1;BaseCalledFraction=0.28;BaseCalledReadsWithVariant=7;DP=10;SupportFraction=0.361307;TotalReads=22;set=variant2	GT:DP:GQ	0/0:10:1	0/1
NW_004760041.1	23459	.	T	C	82.50	PASS	AC=1;AF=0.25;AN=4;AlleleCount=1;BaseCalledFraction=0.28;BaseCalledReadsWithVariant=7;DP=10;SupportFraction=0.435513;TotalReads=22;set=variant2	GT:DP:GQ	0/0:10:1	0/1
NW_004760041.1	23462	.	G	C	115.50	PASS	AC=1;AF=0.25;AN=4;AlleleCount=1;BaseCalledFraction=0.35;BaseCalledReadsWithVariant=7;DP=10;SupportFraction=0.428979;TotalReads=18;set=variant	GT:DP:GQ	0/1	0/0:10:1
NW_004760041.1	23468	.	T	C	115.50	PASS	AC=2;AF=0.5;AN=4;AlleleCount=1;DP=0;set=Intersection	GT	0/1	0/1
NW_004760041.1	23482	.	A	G	71.70	PASS	AC=2;AF=0.5;AN=4;AlleleCount=1;DP=0;set=Intersection	GT	0/1	0/1
NW_004760041.1	23519	.	G	A	60.60	PASS	AC=1;AF=0.25;AN=4;AlleleCount=1;BaseCalledFraction=0.35;BaseCalledReadsWithVariant=7;DP=10;SupportFraction=0.414393;TotalReads=18;set=variant	GT:DP:GQ	0/1	0/0:10:1
NW_004760041.1	23520	.	T	A	60.60	PASS	AC=1;AF=0.25;AN=4;AlleleCount=1;BaseCalledFraction=0.35;BaseCalledReadsWithVariant=7;DP=10;SupportFraction=0.433539;TotalReads=18;set=variant	GT:DP:GQ	0/1	0/0:10:1
NW_004760041.1	23559	.	G	A	196.40	PASS	AC=3;AF=0.75;AN=4;BaseCalledReadsWithVariant=16;DP=0;set=Intersection	GT	1/1	0/1
NW_004760041.1	23560	.	TG	T	196.40	PASS	AC=2;AF=0.5;AN=4;AlleleCount=1;DP=0;set=Intersection	GT	0/1	0/1
NW_004760041.1	23598	.	AC	A	215.50	PASS	AC=1;AF=0.25;AN=4;AlleleCount=1;BaseCalledFraction=0.3;BaseCalledReadsWithVariant=6;DP=10;SupportFraction=0.442333;TotalReads=18;set=variant	GT:DP:GQ	0/1	0/0:10:1
NW_004760041.1	23604	.	A	G	215.50	PASS	AC=4;AF=1.0;AN=4;AlleleCount=2;DP=0;set=Intersection	GT	1/1	1/1
NW_004760041.1	23617	.	G	A	86.10	PASS	AC=1;AF=0.25;AN=4;AlleleCount=1;BaseCalledFraction=0.25;BaseCalledReadsWithVariant=6;DP=10;SupportFraction=0.420448;TotalReads=21;set=variant2	GT:DP:GQ	0/0:10:1	0/1
NW_004760041.1	23618	.	G	GT	95.70	PASS	AC=2;AF=0.5;AN=4;AlleleCount=1;DP=0;set=Intersection	GT	0/1	0/1
NW_004760041.1	23622	.	A	G	95.70	PASS	AC=2;AF=0.5;AN=4;AlleleCount=1;DP=0;set=Intersection	GT	0/1	0/1
NW_004760041.1	23646	.	C	T	197.40	PASS	AC=1;AF=0.25;AN=4;AlleleCount=1;BaseCalledFraction=0.291667;BaseCalledReadsWithVariant=7;DP=10;SupportFraction=0.364964;TotalReads=21;set=variant2	GT:DP:GQ	0/0:10:1	0/1
NW_004760041.1	23650	.	T	G	197.40	PASS	AC=1;AF=0.25;AN=4;AlleleCount=1;BaseCalledFraction=0.25;BaseCalledReadsWithVariant=6;DP=10;SupportFraction=0.333088;TotalReads=21;set=variant2	GT:DP:GQ	0/0:10:1	0/1
NW_004760041.1	23653	.	T	C	197.40	PASS	AC=1;AF=0.25;AN=4;AlleleCount=1;BaseCalledFraction=0.25;BaseCalledReadsWithVariant=6;DP=10;SupportFraction=0.405211;TotalReads=21;set=variant2	GT:DP:GQ	0/0:10:1	0/1
NW_004760041.1	23659	.	T	A	149.40	PASS	AC=4;AF=1.0;AN=4;AlleleCount=2;DP=0;set=Intersection	GT	1/1	1/1
NW_004760041.1	23662	.	C	T	197.40	PASS	AC=1;AF=0.25;AN=4;AlleleCount=1;BaseCalledFraction=0.291667;BaseCalledReadsWithVariant=7;DP=10;SupportFraction=0.294452;TotalReads=21;set=variant2	GT:DP:GQ	0/0:10:1	0/1
NW_004760041.1	23674	.	G	T	91.40	PASS	AC=2;AF=0.5;AN=4;AlleleCount=1;DP=0;set=Intersection	GT	0/1	0/1
NW_004760041.1	23686	.	C	T	72.40	PASS	AC=2;AF=0.5;AN=4;AlleleCount=1;DP=0;set=Intersection	GT	0/1	0/1
NW_004760041.1	23694	.	A	T	72.40	PASS	AC=1;AF=0.25;AN=4;AlleleCount=1;BaseCalledFraction=0.35;BaseCalledReadsWithVariant=7;DP=10;SupportFraction=0.419218;TotalReads=18;set=variant	GT:DP:GQ	0/1	0/0:10:1
NW_004760041.1	23696	.	A	G	41.10	PASS	AC=1;AF=0.25;AN=4;AlleleCount=1;BaseCalledFraction=0.25;BaseCalledReadsWithVariant=6;DP=10;SupportFraction=0.434895;TotalReads=21;set=variant2	GT:DP:GQ	0/0:10:1	0/1
NW_004760041.1	23724	.	T	C	35.10	PASS	AC=2;AF=0.5;AN=4;AlleleCount=1;DP=0;set=Intersection	GT	0/1	0/1
NW_004760041.1	23740	.	T	A	102.80	PASS	AC=2;AF=0.5;AN=4;AlleleCount=1;DP=0;set=Intersection	GT	0/1	0/1
NW_004760041.1	23756	.	T	G	49.80	PASS	AC=2;AF=0.5;AN=4;AlleleCount=1;DP=0;set=Intersection	GT	0/1	0/1
NW_004760041.1	23760	.	G	A	49.80	PASS	AC=1;AF=0.25;AN=4;AlleleCount=1;BaseCalledFraction=0.45;BaseCalledReadsWithVariant=9;DP=10;SupportFraction=0.331493;TotalReads=17;set=variant	GT:DP:GQ	0/1	0/0:10:1
NW_004760041.1	23784	.	G	T	65.60	PASS	AC=1;AF=0.25;AN=4;AlleleCount=1;BaseCalledFraction=0.384615;BaseCalledReadsWithVariant=10;DP=10;SupportFraction=0.470346;TotalReads=20;set=variant2	GT:DP:GQ	0/0:10:1	0/1
NW_004760041.1	23805	.	T	A	89.90	PASS	AC=1;AF=0.25;AN=4;AlleleCount=1;BaseCalledFraction=0.538462;BaseCalledReadsWithVariant=14;DP=10;SupportFraction=0.574421;TotalReads=22;set=variant2	GT:DP:GQ	0/0:10:1	0/1
NW_004760041.1	23870	.	G	T	54.30	PASS	AC=1;AF=0.25;AN=4;AlleleCount=1;BaseCalledFraction=0.392857;BaseCalledReadsWithVariant=11;DP=10;SupportFraction=0.534378;TotalReads=22;set=variant2	GT:DP:GQ	0/0:10:1	0/1
NW_004760041.1	23889	.	A	T	94.50	PASS	AC=1;AF=0.25;AN=4;AlleleCount=1;BaseCalledFraction=0.357143;BaseCalledReadsWithVariant=10;DP=10;SupportFraction=0.478582;TotalReads=24;set=variant2	GT:DP:GQ	0/0:10:1	0/1
NW_004760041.1	23890	.	C	T	94.50	PASS	AC=1;AF=0.25;AN=4;AlleleCount=1;BaseCalledFraction=0.357143;BaseCalledReadsWithVariant=10;DP=10;SupportFraction=0.398167;TotalReads=24;set=variant2	GT:DP:GQ	0/0:10:1	0/1
NW_004760041.1	23902	.	G	A	36.40	PASS	AC=1;AF=0.25;AN=4;AlleleCount=1;BaseCalledFraction=0.392857;BaseCalledReadsWithVariant=11;DP=10;SupportFraction=0.389727;TotalReads=24;set=variant2	GT:DP:GQ	0/0:10:1	0/1
NW_004760041.1	23913	.	T	A	252	PASS	AC=1;AF=0.25;AN=4;AlleleCount=1;BaseCalledFraction=0.285714;BaseCalledReadsWithVariant=8;DP=10;SupportFraction=0.39196;TotalReads=24;set=variant2	GT:DP:GQ	0/0:10:1	0/1
NW_004760041.1	23920	.	A	G	252	PASS	AC=2;AF=0.5;AN=4;AlleleCount=2;BaseCalledFraction=0.928571;BaseCalledReadsWithVariant=26;DP=10;SupportFraction=0.729823;TotalReads=24;set=variant2	GT:DP:GQ	0/0:10:1	1/1
NW_004760041.1	23924	.	G	A	252	PASS	AC=1;AF=0.25;AN=4;AlleleCount=1;BaseCalledFraction=0.214286;BaseCalledReadsWithVariant=6;DP=10;SupportFraction=0.38202;TotalReads=24;set=variant2	GT:DP:GQ	0/0:10:1	0/1
NW_004760041.1	23994	.	C	G	90.90	PASS	AC=1;AF=0.25;AN=4;AlleleCount=1;BaseCalledFraction=0.35;BaseCalledReadsWithVariant=7;DP=10;SupportFraction=0.421538;TotalReads=18;set=variant	GT:DP:GQ	0/1	0/0:10:1
NW_004760041.1	24034	.	G	A	37.40	PASS	AC=1;AF=0.25;AN=4;AlleleCount=1;BaseCalledFraction=0.285714;BaseCalledReadsWithVariant=8;DP=10;SupportFraction=0.475315;TotalReads=17;set=variant	GT:DP:GQ	0/1	0/0:10:1
NW_004760041.1	24083	.	C	T	44.30	PASS	AC=2;AF=0.5;AN=4;AlleleCount=1;DP=0;set=Intersection	GT	0/1	0/1
NW_004760041.1	24131	.	A	T	71.50	PASS	AC=1;AF=0.25;AN=4;AlleleCount=1;BaseCalledFraction=0.352941;BaseCalledReadsWithVariant=12;DP=10;SupportFraction=0.488212;TotalReads=27;set=variant2	GT:DP:GQ	0/0:10:1	0/1
NW_004760041.1	24135	.	T	A	76.40	PASS	AC=1;AF=0.25;AN=4;AlleleCount=1;BaseCalledFraction=0.233333;BaseCalledReadsWithVariant=7;DP=10;SupportFraction=0.290724;TotalReads=27;set=variant	GT:DP:GQ	0/1	0/0:10:1
NW_004760041.1	24136	.	G	A	76.40	PASS	AC=1;AF=0.25;AN=4;AlleleCount=1;BaseCalledFraction=0.233333;BaseCalledReadsWithVariant=7;DP=10;SupportFraction=0.291995;TotalReads=27;set=variant	GT:DP:GQ	0/1	0/0:10:1
NW_004760041.1	24142	.	T	A	76.40	PASS	AC=1;AF=0.25;AN=4;AlleleCount=1;BaseCalledFraction=0.233333;BaseCalledReadsWithVariant=7;DP=10;SupportFraction=0.315709;TotalReads=27;set=variant	GT:DP:GQ	0/1	0/0:10:1
NW_004760041.1	24144	.	C	G	76.40	PASS	AC=1;AF=0.25;AN=4;AlleleCount=1;BaseCalledFraction=0.233333;BaseCalledReadsWithVariant=7;DP=10;SupportFraction=0.281427;TotalReads=27;set=variant	GT:DP:GQ	0/1	0/0:10:1
NW_004760041.1	24162	.	C	A	91.40	PASS	AC=1;AF=0.25;AN=4;AlleleCount=1;BaseCalledFraction=0.266667;BaseCalledReadsWithVariant=8;DP=10;SupportFraction=0.544975;TotalReads=28;set=variant	GT:DP:GQ	0/1	0/0:10:1
NW_004760041.1	24195	.	G	T	30.60	PASS	AC=1;AF=0.25;AN=4;AlleleCount=1;BaseCalledFraction=0.233333;BaseCalledReadsWithVariant=7;DP=10;SupportFraction=0.241429;TotalReads=28;set=variant	GT:DP:GQ	0/1	0/0:10:1
NW_004760041.1	24198	.	CA	C	620.20	PASS	AC=2;AF=0.5;AN=4;AlleleCount=2;BaseCalledFraction=0.28125;BaseCalledReadsWithVariant=9;DP=10;SupportFraction=0.512037;TotalReads=26;set=variant2	GT:DP:GQ	0/0:10:1	1/1
NW_004760041.1	24207	.	C	T	30.60	PASS	AC=2;AF=0.5;AN=4;AlleleCount=1;DP=0;set=Intersection	GT	0/1	0/1
NW_004760041.1	24218	.	G	C	476.90	PASS	AC=2;AF=0.5;AN=4;AlleleCount=1;DP=0;set=Intersection	GT	0/1	0/1
NW_004760041.1	24228	.	A	C	476.90	PASS	AC=2;AF=0.5;AN=4;AlleleCount=1;DP=0;set=Intersection	GT	0/1	0/1
NW_004760041.1	24237	.	T	A	476.90	PASS	AC=2;AF=0.5;AN=4;AlleleCount=1;DP=0;set=Intersection	GT	0/1	0/1
NW_004760041.1	24240	.	G	A	476.90	PASS	AC=2;AF=0.5;AN=4;AlleleCount=1;DP=0;set=Intersection	GT	0/1	0/1
NW_004760041.1	24246	.	A	T	476.90	PASS	AC=2;AF=0.5;AN=4;AlleleCount=1;DP=0;set=Intersection	GT	0/1	0/1
NW_004760041.1	24250	.	A	G	476.90	PASS	AC=1;AF=0.25;AN=4;AlleleCount=1;BaseCalledFraction=0.233333;BaseCalledReadsWithVariant=7;DP=10;SupportFraction=0.340843;TotalReads=28;set=variant	GT:DP:GQ	0/1	0/0:10:1
NW_004760041.1	24261	.	G	A	224.30	PASS	AC=2;AF=0.5;AN=4;AlleleCount=1;DP=0;set=Intersection	GT	0/1	0/1
NW_004760041.1	24264	.	G	A	224.30	PASS	AC=2;AF=0.5;AN=4;AlleleCount=1;DP=0;set=Intersection	GT	0/1	0/1
NW_004760041.1	24266	.	C	T	224.30	PASS	AC=2;AF=0.5;AN=4;AlleleCount=1;DP=0;set=Intersection	GT	0/1	0/1
NW_004760041.1	24273	.	A	G	224.30	PASS	AC=2;AF=0.5;AN=4;AlleleCount=1;DP=0;set=Intersection	GT	0/1	0/1
NW_004760041.1	24284	.	G	T	141.20	PASS	AC=2;AF=0.5;AN=4;AlleleCount=1;DP=0;set=Intersection	GT	0/1	0/1
NW_004760041.1	24285	.	A	T	141.20	PASS	AC=2;AF=0.5;AN=4;AlleleCount=1;DP=0;set=Intersection	GT	0/1	0/1
NW_004760041.1	24305	.	T	A	146.20	PASS	AC=2;AF=0.5;AN=4;AlleleCount=1;DP=0;set=Intersection	GT	0/1	0/1
NW_004760041.1	24306	.	C	T	146.20	PASS	AC=2;AF=0.5;AN=4;AlleleCount=1;DP=0;set=Intersection	GT	0/1	0/1
NW_004760041.1	24318	.	C	A	92.40	PASS	AC=2;AF=0.5;AN=4;AlleleCount=1;DP=0;set=Intersection	GT	0/1	0/1
NW_004760041.1	24320	.	T	C	92.40	PASS	AC=2;AF=0.5;AN=4;AlleleCount=1;DP=0;set=Intersection	GT	0/1	0/1
NW_004760041.1	24342	.	G	C	244.90	PASS	AC=2;AF=0.5;AN=4;AlleleCount=1;DP=0;set=Intersection	GT	0/1	0/1
NW_004760041.1	24354	.	C	T	244.90	PASS	AC=2;AF=0.5;AN=4;AlleleCount=1;DP=0;set=Intersection	GT	0/1	0/1
NW_004760041.1	24359	.	G	T	244.90	PASS	AC=2;AF=0.5;AN=4;AlleleCount=1;DP=0;set=Intersection	GT	0/1	0/1
NW_004760041.1	24372	.	A	G	173.50	PASS	AC=2;AF=0.5;AN=4;AlleleCount=1;DP=0;set=Intersection	GT	0/1	0/1
NW_004760041.1	24374	.	A	C	173.50	PASS	AC=2;AF=0.5;AN=4;AlleleCount=1;DP=0;set=Intersection	GT	0/1	0/1
NW_004760041.1	24376	.	A	T	397.70	PASS	AC=1;AF=0.25;AN=4;AlleleCount=1;BaseCalledFraction=0.689655;BaseCalledReadsWithVariant=20;DP=10;SupportFraction=0.555912;TotalReads=25;set=variant2	GT:DP:GQ	0/0:10:1	0/1
NW_004760041.1	24378	.	A	T	397.70	PASS	AC=1;AF=0.25;AN=4;AlleleCount=1;BaseCalledFraction=0.655172;BaseCalledReadsWithVariant=19;DP=10;SupportFraction=0.602922;TotalReads=25;set=variant2	GT:DP:GQ	0/0:10:1	0/1
NW_004760041.1	24380	.	TAC	TG	397.70	PASS	AC=1;AF=0.25;AN=4;AlleleCount=1;BaseCalledFraction=0.37931;BaseCalledReadsWithVariant=11;DP=10;SupportFraction=0.410143;TotalReads=25;set=variant2	GT:DP:GQ	0/0:10:1	0/1
NW_004760041.1	24384	.	C	T	397.70	PASS	AC=1;AF=0.25;AN=4;AlleleCount=1;BaseCalledFraction=0.482759;BaseCalledReadsWithVariant=14;DP=10;SupportFraction=0.64854;TotalReads=25;set=variant2	GT:DP:GQ	0/0:10:1	0/1
NW_004760041.1	24386	.	A	T	397.70	PASS	AC=1;AF=0.25;AN=4;AlleleCount=1;BaseCalledFraction=0.689655;BaseCalledReadsWithVariant=20;DP=10;SupportFraction=0.574822;TotalReads=25;set=variant2	GT:DP:GQ	0/0:10:1	0/1
NW_004760041.1	24408	.	T	G	173.50	PASS	AC=2;AF=0.5;AN=4;AlleleCount=1;DP=0;set=Intersection	GT	0/1	0/1
NW_004760041.1	24427	.	C	G	601.90	PASS	AC=1;AF=0.25;AN=4;AlleleCount=1;BaseCalledFraction=0.586207;BaseCalledReadsWithVariant=17;DP=10;SupportFraction=0.634599;TotalReads=25;set=variant2	GT:DP:GQ	0/0:10:1	0/1
NW_004760041.1	24430	.	C	A	259.70	PASS	AC=2;AF=0.5;AN=4;AlleleCount=1;BaseCalledFraction=0.62069;BaseCalledReadsWithVariant=18;DP=0;set=Intersection	GT	0/1	0/1
NW_004760041.1	24435	.	T	G	259.70	PASS	AC=2;AF=0.5;AN=4;AlleleCount=1;DP=0;set=Intersection	GT	0/1	0/1
NW_004760041.1	24441	.	T	G	259.70	PASS	AC=2;AF=0.5;AN=4;AlleleCount=1;DP=0;set=Intersection	GT	0/1	0/1
NW_004760041.1	24445	.	TC	T	601.90	PASS	AC=1;AF=0.25;AN=4;AlleleCount=1;BaseCalledFraction=0.241379;BaseCalledReadsWithVariant=7;DP=10;SupportFraction=0.398651;TotalReads=25;set=variant2	GT:DP:GQ	0/0:10:1	0/1
NW_004760041.1	24454	.	TC	T	259.70	PASS	AC=2;AF=0.5;AN=4;AlleleCount=1;DP=0;set=Intersection	GT	0/1	0/1
NW_004760041.1	24462	.	C	T	601.90	PASS	AC=1;AF=0.25;AN=4;AlleleCount=1;BaseCalledFraction=0.724138;BaseCalledReadsWithVariant=21;DP=10;SupportFraction=0.528404;TotalReads=25;set=variant2	GT:DP:GQ	0/0:10:1	0/1
NW_004760041.1	24468	.	C	T	601.90	PASS	AC=1;AF=0.25;AN=4;AlleleCount=1;BaseCalledFraction=0.333333;BaseCalledReadsWithVariant=10;DP=10;SupportFraction=0.637361;TotalReads=25;set=variant2	GT:DP:GQ	0/0:10:1	0/1
NW_004760041.1	24483	.	C	A	213.90	PASS	AC=2;AF=0.5;AN=4;AlleleCount=1;DP=0;set=Intersection	GT	0/1	0/1
NW_004760041.1	24492	.	A	T	213.90	PASS	AC=2;AF=0.5;AN=4;AlleleCount=1;DP=0;set=Intersection	GT	0/1	0/1
NW_004760041.1	24520	.	T	A	210.70	PASS	AC=2;AF=0.5;AN=4;AlleleCount=1;DP=0;set=Intersection	GT	0/1	0/1
NW_004760041.1	24528	.	G	A	210.70	PASS	AC=2;AF=0.5;AN=4;AlleleCount=1;DP=0;set=Intersection	GT	0/1	0/1
NW_004760041.1	24530	.	A	T	210.70	PASS	AC=2;AF=0.5;AN=4;AlleleCount=1;DP=0;set=Intersection	GT	0/1	0/1
NW_004760041.1	24534	.	T	C	210.70	PASS	AC=2;AF=0.5;AN=4;AlleleCount=1;DP=0;set=Intersection	GT	0/1	0/1
NW_004760041.1	24543	.	A	G	210.70	PASS	AC=2;AF=0.5;AN=4;AlleleCount=1;DP=0;set=Intersection	GT	0/1	0/1
NW_004760041.1	24579	.	T	C	104.20	PASS	AC=2;AF=0.5;AN=4;AlleleCount=1;DP=0;set=Intersection	GT	0/1	0/1
NW_004760041.1	24598	.	G	A	151	PASS	AC=3;AF=0.75;AN=4;DP=0;set=Intersection	GT	1/1	0/1
NW_004760041.1	24607	.	T	C	151	PASS	AC=2;AF=0.5;AN=4;AlleleCount=1;BaseCalledReadsWithVariant=10;DP=0;set=Intersection	GT	0/1	0/1
NW_004760041.1	24616	.	A	G	151	PASS	AC=2;AF=0.5;AN=4;AlleleCount=1;DP=0;set=Intersection	GT	0/1	0/1
NW_004760041.1	24703	.	C	T	117.10	PASS	AC=2;AF=0.5;AN=4;AlleleCount=1;DP=0;set=Intersection	GT	0/1	0/1
NW_004760041.1	24732	.	G	C	45.40	PASS	AC=2;AF=0.5;AN=4;AlleleCount=1;DP=0;set=Intersection	GT	0/1	0/1
NW_004760041.1	24814	.	T	A	180.60	PASS	AC=2;AF=0.5;AN=4;AlleleCount=1;DP=0;set=Intersection	GT	0/1	0/1
NW_004760041.1	24885	.	CT	C	28.50	PASS	AC=2;AF=0.5;AN=4;AlleleCount=2;BaseCalledFraction=0.26087;BaseCalledReadsWithVariant=6;DP=10;SupportFraction=0.548935;TotalReads=21;set=variant	GT:DP:GQ	1/1	0/0:10:1
NW_004760041.1	24893	.	G	A	28.50	PASS	AC=1;AF=0.25;AN=4;AlleleCount=1;BaseCalledFraction=0.217391;BaseCalledReadsWithVariant=5;DP=10;SupportFraction=0.365016;TotalReads=21;set=variant	GT:DP:GQ	0/1	0/0:10:1
NW_004760041.1	25024	.	G	A	63.70	PASS	AC=1;AF=0.25;AN=4;AlleleCount=1;BaseCalledFraction=0.434783;BaseCalledReadsWithVariant=10;DP=10;SupportFraction=0.549044;TotalReads=20;set=variant	GT:DP:GQ	0/1	0/0:10:1
NW_004760041.1	25048	.	A	T	112.30	PASS	AC=2;AF=0.5;AN=4;AlleleCount=1;DP=0;set=Intersection	GT	0/1	0/1
NW_004760041.1	25096	.	G	A	35.30	PASS	AC=1;AF=0.25;AN=4;AlleleCount=1;BaseCalledFraction=0.318182;BaseCalledReadsWithVariant=7;DP=10;SupportFraction=0.303559;TotalReads=19;set=variant	GT:DP:GQ	0/1	0/0:10:1
NW_004760041.1	25107	.	G	C	108.50	PASS	AC=1;AF=0.25;AN=4;AlleleCount=1;BaseCalledFraction=0.409091;BaseCalledReadsWithVariant=9;DP=10;SupportFraction=0.616977;TotalReads=19;set=variant	GT:DP:GQ	0/1	0/0:10:1
NW_004760041.1	25119	.	A	C	52.30	PASS	AC=1;AF=0.25;AN=4;AlleleCount=1;BaseCalledFraction=0.272727;BaseCalledReadsWithVariant=6;DP=10;SupportFraction=0.0359214;TotalReads=19;set=variant	GT:DP:GQ	0/1	0/0:10:1
NW_004760041.1	25165	.	N	C	75.80	PASS	AC=1;AF=0.25;AN=4;AlleleCount=1;BaseCalledFraction=0.25;BaseCalledReadsWithVariant=6;DP=10;SupportFraction=0.0218553;TotalReads=20;set=variant2	GT:DP:GQ	0/0:10:1	0/1
NW_004760041.1	25205	.	N	T	75.80	PASS	AC=1;AF=0.25;AN=4;AlleleCount=1;BaseCalledFraction=0.25;BaseCalledReadsWithVariant=6;DP=10;SupportFraction=0.0117403;TotalReads=20;set=variant2	GT:DP:GQ	0/0:10:1	0/1
NW_004760041.1	25211	.	N	G	52.30	PASS	AC=1;AF=0.25;AN=4;AlleleCount=1;BaseCalledFraction=0.285714;BaseCalledReadsWithVariant=6;DP=10;SupportFraction=0.0114788;TotalReads=19;set=variant	GT:DP:GQ	0/1	0/0:10:1
NW_004760041.1	25247	.	AAAT	A	251.20	PASS	AC=2;AF=0.5;AN=4;AlleleCount=1;DP=0;set=Intersection	GT	0/1	0/1
NW_004760041.1	25253	.	CAATA	CC	251.20	PASS	AC=1;AF=0.25;AN=4;AlleleCount=1;BaseCalledFraction=0.409091;BaseCalledReadsWithVariant=9;DP=10;SupportFraction=0.68323;TotalReads=19;set=variant	GT:DP:GQ	0/1	0/0:10:1
NW_004760041.1	25303	.	C	CGAAT	219.10	PASS	AC=1;AF=0.25;AN=4;AlleleCount=1;BaseCalledFraction=0.222222;BaseCalledReadsWithVariant=6;DP=10;SupportFraction=0.497756;TotalReads=23;set=variant2	GT:DP:GQ	0/0:10:1	0/1
NW_004760041.1	25307	.	T	G	32.50	PASS	AC=2;AF=0.5;AN=4;AlleleCount=1;DP=0;set=Intersection	GT	0/1	0/1
NW_004760041.1	25331	.	A	G	1334.90	PASS	AC=2;AF=0.5;AN=4;AlleleCount=1;DP=0;set=Intersection	GT	0/1	0/1
NW_004760041.1	25333	.	TTAATAAAAATACAAAATAATATAATACAGTAATAACAACCTAGCCAAGCAAATTTTTTGTATAAATATATAGAAATGAACTG	T	1334.90	PASS	AC=2;AF=0.5;AN=4;AlleleCount=1;DP=0;set=Intersection	GT	0/1	0/1
NW_004760041.1	25421	.	G	A	20.20	PASS	AC=2;AF=0.5;AN=4;AlleleCount=1;DP=0;set=Intersection	GT	0/1	0/1
NW_004760041.1	25453	.	A	G	38.80	PASS	AC=3;AF=0.75;AN=4;DP=0;set=Intersection	GT	0/1	1/1
NW_004760041.1	25471	.	C	CAAATGTCCA	414.60	PASS	AC=1;AF=0.25;AN=4;AlleleCount=1;BaseCalledFraction=0.259259;BaseCalledReadsWithVariant=7;DP=10;SupportFraction=0.501069;TotalReads=22;set=variant2	GT:DP:GQ	0/0:10:1	0/1
NW_004760041.1	25478	.	C	T	39.10	PASS	AC=2;AF=0.5;AN=4;AlleleCount=1;DP=0;set=Intersection	GT	0/1	0/1
NW_004760041.1	25488	.	CA	C	39.10	PASS	AC=3;AF=0.75;AN=4;DP=0;set=Intersection	GT	0/1	1/1
NW_004760041.1	25500	.	T	A	37	PASS	AC=2;AF=0.5;AN=4;AlleleCount=1;DP=0;set=Intersection	GT	0/1	0/1
NW_004760041.1	25524	.	A	T	83.40	PASS	AC=2;AF=0.5;AN=4;AlleleCount=1;DP=0;set=Intersection	GT	0/1	0/1
NW_004760041.1	25555	.	A	T	44.40	PASS	AC=2;AF=0.5;AN=4;AlleleCount=1;DP=0;set=Intersection	GT	0/1	0/1
NW_004760041.1	25560	.	AT	A	104.60	PASS	AC=1;AF=0.25;AN=4;AlleleCount=1;BaseCalledFraction=0.25;BaseCalledReadsWithVariant=7;DP=10;SupportFraction=0.430967;TotalReads=22;set=variant2	GT:DP:GQ	0/0:10:1	0/1
NW_004760041.1	25572	.	T	G	69.10	PASS	AC=2;AF=0.5;AN=4;AlleleCount=1;DP=0;set=Intersection	GT	0/1	0/1
NW_004760041.1	25586	.	G	A	155.70	PASS	AC=2;AF=0.5;AN=4;AlleleCount=1;DP=0;set=Intersection	GT	0/1	0/1
NW_004760041.1	25593	.	C	T	155.70	PASS	AC=2;AF=0.5;AN=4;AlleleCount=1;DP=0;set=Intersection	GT	0/1	0/1
NW_004760041.1	25601	.	A	G	155.70	PASS	AC=2;AF=0.5;AN=4;AlleleCount=1;DP=0;set=Intersection	GT	0/1	0/1
NW_004760041.1	25602	.	T	C	155.70	PASS	AC=2;AF=0.5;AN=4;AlleleCount=1;DP=0;set=Intersection	GT	0/1	0/1
NW_004760041.1	25607	.	T	A	155.70	PASS	AC=2;AF=0.5;AN=4;AlleleCount=1;DP=0;set=Intersection	GT	0/1	0/1
NW_004760041.1	25634	.	A	G	36.80	PASS	AC=2;AF=0.5;AN=4;AlleleCount=1;DP=0;set=Intersection	GT	0/1	0/1
NW_004760041.1	25635	.	G	A	36.80	PASS	AC=2;AF=0.5;AN=4;AlleleCount=1;DP=0;set=Intersection	GT	0/1	0/1
NW_004760041.1	25646	.	G	A	126.30	PASS	AC=2;AF=0.5;AN=4;AlleleCount=1;DP=0;set=Intersection	GT	0/1	0/1
NW_004760041.1	25653	.	T	C	126.30	PASS	AC=2;AF=0.5;AN=4;AlleleCount=1;DP=0;set=Intersection	GT	0/1	0/1
NW_004760041.1	25657	.	A	G	126.30	PASS	AC=2;AF=0.5;AN=4;AlleleCount=1;DP=0;set=Intersection	GT	0/1	0/1
NW_004760041.1	25664	.	A	AGCG	218.10	PASS	AC=1;AF=0.25;AN=4;AlleleCount=1;BaseCalledFraction=0.208333;BaseCalledReadsWithVariant=5;DP=10;SupportFraction=0.381963;TotalReads=20;set=variant2	GT:DP:GQ	0/0:10:1	0/1
NW_004760041.1	25666	.	T	TCAA	218.10	PASS	AC=1;AF=0.25;AN=4;AlleleCount=1;BaseCalledFraction=0.291667;BaseCalledReadsWithVariant=7;DP=10;SupportFraction=0.363704;TotalReads=20;set=variant2	GT:DP:GQ	0/0:10:1	0/1
NW_004760041.1	25669	.	GT	GGCA	218.10	PASS	AC=1;AF=0.25;AN=4;AlleleCount=1;BaseCalledFraction=0.208333;BaseCalledReadsWithVariant=5;DP=10;SupportFraction=0.386241;TotalReads=20;set=variant2	GT:DP:GQ	0/0:10:1	0/1
NW_004760041.1	25675	.	G	A	218.10	PASS	AC=1;AF=0.25;AN=4;AlleleCount=1;BaseCalledFraction=0.583333;BaseCalledReadsWithVariant=14;DP=10;SupportFraction=0.598945;TotalReads=20;set=variant2	GT:DP:GQ	0/0:10:1	0/1
NW_004760041.1	25676	.	G	GCAA	218.10	PASS	AC=1;AF=0.25;AN=4;AlleleCount=1;BaseCalledFraction=0.5;BaseCalledReadsWithVariant=12;DP=10;SupportFraction=0.356441;TotalReads=20;set=variant2	GT:DP:GQ	0/0:10:1	0/1
NW_004760041.1	25687	.	C	T	50.30	PASS	AC=1;AF=0.25;AN=4;AlleleCount=1;BaseCalledFraction=0.541667;BaseCalledReadsWithVariant=13;DP=10;SupportFraction=0.496579;TotalReads=20;set=variant2	GT:DP:GQ	0/0:10:1	0/1
NW_004760041.1	25692	.	C	T	50.30	PASS	AC=1;AF=0.25;AN=4;AlleleCount=1;BaseCalledFraction=0.666667;BaseCalledReadsWithVariant=16;DP=10;SupportFraction=0.520684;TotalReads=20;set=variant2	GT:DP:GQ	0/0:10:1	0/1
NW_004760041.1	25703	.	C	T	78.20	PASS	AC=1;AF=0.25;AN=4;AlleleCount=1;BaseCalledFraction=0.416667;BaseCalledReadsWithVariant=10;DP=10;SupportFraction=0.580843;TotalReads=20;set=variant2	GT:DP:GQ	0/0:10:1	0/1
NW_004760041.1	25705	.	A	C	78.20	PASS	AC=1;AF=0.25;AN=4;AlleleCount=1;BaseCalledFraction=0.458333;BaseCalledReadsWithVariant=11;DP=10;SupportFraction=0.552814;TotalReads=20;set=variant2	GT:DP:GQ	0/0:10:1	0/1
NW_004760041.1	25724	.	T	A	276	PASS	AC=1;AF=0.25;AN=4;AlleleCount=1;BaseCalledFraction=0.666667;BaseCalledReadsWithVariant=16;DP=10;SupportFraction=0.538991;TotalReads=20;set=variant2	GT:DP:GQ	0/0:10:1	0/1
NW_004760041.1	25730	.	G	C	276	PASS	AC=1;AF=0.25;AN=4;AlleleCount=1;BaseCalledFraction=0.5;BaseCalledReadsWithVariant=12;DP=10;SupportFraction=0.52668;TotalReads=20;set=variant2	GT:DP:GQ	0/0:10:1	0/1
NW_004760041.1	25731	.	TTT	TACCA	276	PASS	AC=1;AF=0.25;AN=4;AlleleCount=1;BaseCalledFraction=0.291667;BaseCalledReadsWithVariant=7;DP=10;SupportFraction=0.431767;TotalReads=20;set=variant2	GT:DP:GQ	0/0:10:1	0/1
NW_004760041.1	25736	.	T	TC	276	PASS	AC=1;AF=0.25;AN=4;AlleleCount=1;BaseCalledFraction=0.291667;BaseCalledReadsWithVariant=7;DP=10;SupportFraction=0.480939;TotalReads=20;set=variant2	GT:DP:GQ	0/0:10:1	0/1
NW_004760041.1	25800	.	T	A	145.30	PASS	AC=2;AF=0.5;AN=4;AlleleCount=1;DP=0;set=Intersection	GT	0/1	0/1
NW_004760041.1	25839	.	C	T	30.90	PASS	AC=1;AF=0.25;AN=4;AlleleCount=1;BaseCalledFraction=0.454545;BaseCalledReadsWithVariant=10;DP=10;SupportFraction=0.540824;TotalReads=17;set=variant	GT:DP:GQ	0/1	0/0:10:1
NW_004760041.1	26027	.	T	C	41.10	PASS	AC=1;AF=0.25;AN=4;AlleleCount=1;BaseCalledFraction=0.423077;BaseCalledReadsWithVariant=11;DP=10;SupportFraction=0.446621;TotalReads=23;set=variant2	GT:DP:GQ	0/0:10:1	0/1
NW_004760041.1	26043	.	C	A	158	PASS	AC=2;AF=0.5;AN=4;AlleleCount=2;BaseCalledFraction=0.884615;BaseCalledReadsWithVariant=23;DP=10;SupportFraction=0.75308;TotalReads=23;set=variant2	GT:DP:GQ	0/0:10:1	1/1
NW_004760041.1	26057	.	T	G	238.90	PASS	AC=2;AF=0.5;AN=4;AlleleCount=2;BaseCalledFraction=0.5;BaseCalledReadsWithVariant=13;DP=10;SupportFraction=0.694015;TotalReads=23;set=variant2	GT:DP:GQ	0/0:10:1	1/1
NW_004760041.1	26063	.	C	G	238.90	PASS	AC=1;AF=0.25;AN=4;AlleleCount=1;BaseCalledFraction=0.346154;BaseCalledReadsWithVariant=9;DP=10;SupportFraction=0.519432;TotalReads=23;set=variant2	GT:DP:GQ	0/0:10:1	0/1
NW_004760041.1	26087	.	T	C	70.70	PASS	AC=1;AF=0.25;AN=4;AlleleCount=1;BaseCalledFraction=0.481481;BaseCalledReadsWithVariant=13;DP=10;SupportFraction=0.58325;TotalReads=23;set=variant2	GT:DP:GQ	0/0:10:1	0/1
NW_004760041.1	26115	.	C	T	27.30	PASS	AC=1;AF=0.25;AN=4;AlleleCount=1;BaseCalledFraction=0.333333;BaseCalledReadsWithVariant=9;DP=10;SupportFraction=0.339159;TotalReads=23;set=variant2	GT:DP:GQ	0/0:10:1	0/1
NW_004760041.1	26128	.	C	T	23.60	PASS	AC=1;AF=0.25;AN=4;AlleleCount=1;BaseCalledFraction=0.518519;BaseCalledReadsWithVariant=14;DP=10;SupportFraction=0.43994;TotalReads=24;set=variant2	GT:DP:GQ	0/0:10:1	0/1
NW_004760041.1	26161	.	A	G	97.30	PASS	AC=1;AF=0.25;AN=4;AlleleCount=1;BaseCalledFraction=0.333333;BaseCalledReadsWithVariant=9;DP=10;SupportFraction=0.535316;TotalReads=24;set=variant2	GT:DP:GQ	0/0:10:1	0/1
NW_004760041.1	26167	.	G	A	97.30	PASS	AC=1;AF=0.25;AN=4;AlleleCount=1;BaseCalledFraction=0.481481;BaseCalledReadsWithVariant=13;DP=10;SupportFraction=0.5005;TotalReads=24;set=variant2	GT:DP:GQ	0/0:10:1	0/1
NW_004760041.1	26191	.	GTTG	GA	147.20	PASS	AC=1;AF=0.25;AN=4;AlleleCount=1;BaseCalledFraction=0.222222;BaseCalledReadsWithVariant=6;DP=10;SupportFraction=0.629928;TotalReads=24;set=variant2	GT:DP:GQ	0/0:10:1	0/1
NW_004760041.1	26197	.	G	C	147.20	PASS	AC=1;AF=0.25;AN=4;AlleleCount=1;BaseCalledFraction=0.222222;BaseCalledReadsWithVariant=6;DP=10;SupportFraction=0.540498;TotalReads=24;set=variant2	GT:DP:GQ	0/0:10:1	0/1
NW_004760041.1	26212	.	T	G	111.70	PASS	AC=1;AF=0.25;AN=4;AlleleCount=1;BaseCalledFraction=0.518519;BaseCalledReadsWithVariant=14;DP=10;SupportFraction=0.596456;TotalReads=23;set=variant2	GT:DP:GQ	0/0:10:1	0/1
NW_004760041.1	26215	.	T	C	111.70	PASS	AC=1;AF=0.25;AN=4;AlleleCount=1;BaseCalledFraction=0.481481;BaseCalledReadsWithVariant=13;DP=10;SupportFraction=0.499446;TotalReads=23;set=variant2	GT:DP:GQ	0/0:10:1	0/1
NW_004760041.1	26241	.	A	G	112.10	PASS	AC=1;AF=0.25;AN=4;AlleleCount=1;BaseCalledFraction=0.384615;BaseCalledReadsWithVariant=10;DP=10;SupportFraction=0.536431;TotalReads=22;set=variant2	GT:DP:GQ	0/0:10:1	0/1
NW_004760041.1	26242	.	T	A	112.10	PASS	AC=1;AF=0.25;AN=4;AlleleCount=1;BaseCalledFraction=0.461538;BaseCalledReadsWithVariant=12;DP=10;SupportFraction=0.593312;TotalReads=22;set=variant2	GT:DP:GQ	0/0:10:1	0/1
NW_004760041.1	26250	.	A	G	112.10	PASS	AC=1;AF=0.25;AN=4;AlleleCount=1;BaseCalledFraction=0.461538;BaseCalledReadsWithVariant=12;DP=10;SupportFraction=0.475098;TotalReads=22;set=variant2	GT:DP:GQ	0/0:10:1	0/1
NW_004760041.1	26321	.	T	G	74.50	PASS	AC=1;AF=0.25;AN=4;AlleleCount=1;BaseCalledFraction=0.461538;BaseCalledReadsWithVariant=12;DP=10;SupportFraction=0.416645;TotalReads=22;set=variant2	GT:DP:GQ	0/0:10:1	0/1
NW_004760041.1	26363	.	A	G	201	PASS	AC=1;AF=0.25;AN=4;AlleleCount=1;BaseCalledFraction=0.24;BaseCalledReadsWithVariant=6;DP=10;SupportFraction=0.296626;TotalReads=22;set=variant2	GT:DP:GQ	0/0:10:1	0/1
NW_004760041.1	26373	.	T	A	201	PASS	AC=1;AF=0.25;AN=4;AlleleCount=1;BaseCalledFraction=0.24;BaseCalledReadsWithVariant=6;DP=10;SupportFraction=0.418638;TotalReads=22;set=variant2	GT:DP:GQ	0/0:10:1	0/1
NW_004760041.1	26375	.	A	T	201	PASS	AC=1;AF=0.25;AN=4;AlleleCount=1;BaseCalledFraction=0.24;BaseCalledReadsWithVariant=6;DP=10;SupportFraction=0.427582;TotalReads=22;set=variant2	GT:DP:GQ	0/0:10:1	0/1
NW_004760041.1	26381	.	G	A	201	PASS	AC=1;AF=0.25;AN=4;AlleleCount=1;BaseCalledFraction=0.36;BaseCalledReadsWithVariant=9;DP=10;SupportFraction=0.460753;TotalReads=22;set=variant2	GT:DP:GQ	0/0:10:1	0/1
NW_004760041.1	26390	.	A	G	201	PASS	AC=1;AF=0.25;AN=4;AlleleCount=1;BaseCalledFraction=0.28;BaseCalledReadsWithVariant=7;DP=10;SupportFraction=0.385803;TotalReads=22;set=variant2	GT:DP:GQ	0/0:10:1	0/1
NW_004760041.1	26401	.	GAGA	G	124.50	PASS	AC=1;AF=0.25;AN=4;AlleleCount=1;BaseCalledFraction=0.24;BaseCalledReadsWithVariant=6;DP=10;SupportFraction=0.55197;TotalReads=22;set=variant2	GT:DP:GQ	0/0:10:1	0/1
NW_004760041.1	26405	.	TGA	T	124.50	PASS	AC=1;AF=0.25;AN=4;AlleleCount=1;BaseCalledFraction=0.24;BaseCalledReadsWithVariant=6;DP=10;SupportFraction=0.537958;TotalReads=22;set=variant2	GT:DP:GQ	0/0:10:1	0/1
NW_004760041.1	26431	.	C	T	38	PASS	AC=1;AF=0.25;AN=4;AlleleCount=1;BaseCalledFraction=0.36;BaseCalledReadsWithVariant=9;DP=10;SupportFraction=0.42555;TotalReads=22;set=variant2	GT:DP:GQ	0/0:10:1	0/1
NW_004760041.1	26480	.	C	T	151.30	PASS	AC=1;AF=0.25;AN=4;AlleleCount=1;BaseCalledFraction=0.48;BaseCalledReadsWithVariant=12;DP=10;SupportFraction=0.471875;TotalReads=22;set=variant2	GT:DP:GQ	0/0:10:1	0/1
NW_004760041.1	26490	.	G	A	151.30	PASS	AC=1;AF=0.25;AN=4;AlleleCount=1;BaseCalledFraction=0.48;BaseCalledReadsWithVariant=12;DP=10;SupportFraction=0.517146;TotalReads=22;set=variant2	GT:DP:GQ	0/0:10:1	0/1
NW_004760041.1	26594	.	T	G	55.60	PASS	AC=1;AF=0.25;AN=4;AlleleCount=1;BaseCalledFraction=0.56;BaseCalledReadsWithVariant=14;DP=10;SupportFraction=0.418084;TotalReads=22;set=variant2	GT:DP:GQ	0/0:10:1	0/1
NW_004760075.1	847	.	T	A	37.60	PASS	AC=1;AF=0.25;AN=4;AlleleCount=1;BaseCalledFraction=0.227273;BaseCalledReadsWithVariant=5;DP=10;SupportFraction=0.510941;TotalReads=20;set=variant2	GT:DP:GQ	0/0:10:1	0/1
NW_004760075.1	853	.	CT	C	37.60	PASS	AC=1;AF=0.25;AN=4;AlleleCount=1;BaseCalledFraction=0.227273;BaseCalledReadsWithVariant=5;DP=10;SupportFraction=0.372733;TotalReads=20;set=variant2	GT:DP:GQ	0/0:10:1	0/1
NW_004760075.1	893	.	T	G	24	PASS	AC=1;AF=0.25;AN=4;AlleleCount=1;BaseCalledFraction=0.217391;BaseCalledReadsWithVariant=5;DP=10;SupportFraction=0.576384;TotalReads=21;set=variant2	GT:DP:GQ	0/0:10:1	0/1
NW_004760075.1	933	.	C	T	27.70	PASS	AC=1;AF=0.25;AN=4;AlleleCount=1;BaseCalledFraction=0.434783;BaseCalledReadsWithVariant=10;DP=10;SupportFraction=0.545483;TotalReads=21;set=variant2	GT:DP:GQ	0/0:10:1	0/1
NW_004760075.1	981	.	T	C	61.30	PASS	AC=2;AF=0.5;AN=4;AlleleCount=2;BaseCalledFraction=0.695652;BaseCalledReadsWithVariant=16;DP=10;SupportFraction=0.680315;TotalReads=21;set=variant2	GT:DP:GQ	0/0:10:1	1/1
NW_004760075.1	1000	.	A	G	42	PASS	AC=1;AF=0.25;AN=4;AlleleCount=1;BaseCalledFraction=0.565217;BaseCalledReadsWithVariant=13;DP=10;SupportFraction=0.575197;TotalReads=19;set=variant2	GT:DP:GQ	0/0:10:1	0/1
NW_004760075.1	1002	.	A	T	42	PASS	AC=1;AF=0.25;AN=4;AlleleCount=1;BaseCalledFraction=0.608696;BaseCalledReadsWithVariant=14;DP=10;SupportFraction=0.478594;TotalReads=19;set=variant2	GT:DP:GQ	0/0:10:1	0/1
NW_004760075.1	1029	.	A	C	65.10	PASS	AC=1;AF=0.25;AN=4;AlleleCount=1;BaseCalledFraction=0.904762;BaseCalledReadsWithVariant=19;DP=10;SupportFraction=0.593532;TotalReads=19;set=variant2	GT:DP:GQ	0/0:10:1	0/1
NW_004760075.1	1087	.	A	C	48.70	PASS	AC=2;AF=0.5;AN=4;AlleleCount=1;DP=0;set=Intersection	GT	0/1	0/1
NW_004760075.1	1097	.	T	A	48.70	PASS	AC=2;AF=0.5;AN=4;AlleleCount=1;DP=0;set=Intersection	GT	0/1	0/1
NW_004760075.1	1107	.	GA	G	48.70	PASS	AC=2;AF=0.5;AN=4;AlleleCount=2;BaseCalledFraction=0.238095;BaseCalledReadsWithVariant=5;DP=10;SupportFraction=0.589056;TotalReads=18;set=variant2	GT:DP:GQ	0/0:10:1	1/1
NW_004760075.1	1128	.	T	A	51	PASS	AC=1;AF=0.25;AN=4;AlleleCount=1;BaseCalledFraction=0.55;BaseCalledReadsWithVariant=11;DP=10;SupportFraction=0.548684;TotalReads=18;set=variant2	GT:DP:GQ	0/0:10:1	0/1
NW_004760075.1	1183	.	T	G	39.50	PASS	AC=1;AF=0.25;AN=4;AlleleCount=1;BaseCalledFraction=0.3;BaseCalledReadsWithVariant=6;DP=10;SupportFraction=0.500846;TotalReads=18;set=variant2	GT:DP:GQ	0/0:10:1	0/1
NW_004760075.1	1231	.	GA	G	68.40	PASS	AC=1;AF=0.25;AN=4;AlleleCount=1;BaseCalledFraction=0.3;BaseCalledReadsWithVariant=6;DP=10;SupportFraction=0.518598;TotalReads=18;set=variant2	GT:DP:GQ	0/0:10:1	0/1
NW_004760075.1	1233	.	A	T	68.40	PASS	AC=2;AF=0.5;AN=4;AlleleCount=2;BaseCalledFraction=0.5;BaseCalledReadsWithVariant=10;DP=10;SupportFraction=0.586417;TotalReads=18;set=variant2	GT:DP:GQ	0/0:10:1	1/1
NW_004760075.1	1255	.	G	A	53.30	PASS	AC=1;AF=0.25;AN=4;AlleleCount=1;BaseCalledFraction=0.65;BaseCalledReadsWithVariant=13;DP=10;SupportFraction=0.550445;TotalReads=18;set=variant2	GT:DP:GQ	0/0:10:1	0/1
NW_004760075.1	1263	.	T	G	53.30	PASS	AC=1;AF=0.25;AN=4;AlleleCount=1;BaseCalledFraction=0.6;BaseCalledReadsWithVariant=12;DP=10;SupportFraction=0.481239;TotalReads=18;set=variant2	GT:DP:GQ	0/0:10:1	0/1
NW_004760075.1	15515	.	T	A	72.80	PASS	AC=2;AF=0.5;AN=4;AlleleCount=1;DP=0;set=Intersection	GT	0/1	0/1
NW_004760075.1	15532	.	G	A	78	PASS	AC=2;AF=0.5;AN=4;AlleleCount=1;DP=0;set=Intersection	GT	0/1	0/1
NW_004760075.1	15547	.	A	AC	67.80	PASS	AC=2;AF=0.5;AN=4;AlleleCount=1;DP=0;set=Intersection	GT	0/1	0/1
NW_004760075.1	15559	.	T	A	116.70	PASS	AC=2;AF=0.5;AN=4;AlleleCount=1;BaseCalledReadsWithVariant=43;DP=0;set=Intersection	GT	0/1	0/1
NW_004760075.1	15583	.	C	T	61.20	PASS	AC=2;AF=0.5;AN=4;AlleleCount=1;DP=0;set=Intersection	GT	0/1	0/1
NW_004760075.1	15624	.	G	A	199.20	PASS	AC=1;AF=0.25;AN=4;AlleleCount=1;BaseCalledFraction=0.362069;BaseCalledReadsWithVariant=21;DP=10;SupportFraction=0.426339;TotalReads=41;set=variant	GT:DP:GQ	0/1	0/0:10:1
NW_004760075.1	15629	.	T	A	199.20	PASS	AC=3;AF=0.75;AN=4;DP=0;set=Intersection	GT	1/1	0/1
NW_004760075.1	15824	.	A	T	175.60	PASS	AC=2;AF=0.5;AN=4;AlleleCount=1;DP=0;set=Intersection	GT	0/1	0/1
NW_004760075.1	15829	.	AT	A	175.60	PASS	AC=2;AF=0.5;AN=4;AlleleCount=1;DP=0;set=Intersection	GT	0/1	0/1
NW_004760075.1	15912	.	G	A	143.30	PASS	AC=2;AF=0.5;AN=4;AlleleCount=1;DP=0;set=Intersection	GT	0/1	0/1
NW_004760075.1	15940	.	C	G	222	PASS	AC=2;AF=0.5;AN=4;AlleleCount=1;DP=0;set=Intersection	GT	0/1	0/1
NW_004760075.1	15960	.	T	G	253	PASS	AC=2;AF=0.5;AN=4;AlleleCount=1;DP=0;set=Intersection	GT	0/1	0/1
NW_004760075.1	15971	.	A	T	187	PASS	AC=2;AF=0.5;AN=4;AlleleCount=1;DP=0;set=Intersection	GT	0/1	0/1
NW_004760075.1	15991	.	A	C	598.80	PASS	AC=2;AF=0.5;AN=4;AlleleCount=1;DP=0;set=Intersection	GT	0/1	0/1
NW_004760075.1	15994	.	G	A	598.80	PASS	AC=2;AF=0.5;AN=4;AlleleCount=1;DP=0;set=Intersection	GT	0/1	0/1
NW_004760075.1	15996	.	GAA	GTTCC	598.80	PASS	AC=2;AF=0.5;AN=4;AlleleCount=1;DP=0;set=Intersection	GT	0/1	0/1
NW_004760075.1	16024	.	T	G	224.70	PASS	AC=2;AF=0.5;AN=4;AlleleCount=1;DP=0;set=Intersection	GT	0/1	0/1
NW_004760075.1	16040	.	GTT	GG	183.40	PASS	AC=3;AF=0.75;AN=4;DP=0;set=Intersection	GT	1/1	0/1
NW_004760075.1	16054	.	A	T	405	PASS	AC=2;AF=0.5;AN=4;AlleleCount=1;DP=0;set=Intersection	GT	0/1	0/1
NW_004760075.1	16064	.	T	C	405	PASS	AC=2;AF=0.5;AN=4;AlleleCount=1;DP=0;set=Intersection	GT	0/1	0/1
NW_004760075.1	16121	.	C	T	343.70	PASS	AC=3;AF=0.75;AN=4;DP=0;set=Intersection	GT	1/1	0/1
NW_004760075.1	16148	.	A	C	106.80	PASS	AC=2;AF=0.5;AN=4;AlleleCount=1;DP=0;set=Intersection	GT	0/1	0/1
NW_004760075.1	16149	.	A	C	106.80	PASS	AC=2;AF=0.5;AN=4;AlleleCount=1;DP=0;set=Intersection	GT	0/1	0/1
NW_004760075.1	16197	.	T	A	302.60	PASS	AC=2;AF=0.5;AN=4;AlleleCount=1;DP=0;set=Intersection	GT	0/1	0/1
NW_004760075.1	16230	.	C	T	226.90	PASS	AC=2;AF=0.5;AN=4;AlleleCount=1;DP=0;set=Intersection	GT	0/1	0/1
NW_004760075.1	16247	.	G	T	81.80	PASS	AC=1;AF=0.25;AN=4;AlleleCount=1;BaseCalledFraction=0.201681;BaseCalledReadsWithVariant=24;DP=10;SupportFraction=0.340282;TotalReads=96;set=variant2	GT:DP:GQ	0/0:10:1	0/1
NW_004760075.1	16314	.	G	C	342	PASS	AC=2;AF=0.5;AN=4;AlleleCount=1;DP=0;set=Intersection	GT	0/1	0/1
NW_004760075.1	16333	.	G	A	140.50	PASS	AC=1;AF=0.25;AN=4;AlleleCount=1;BaseCalledFraction=0.237705;BaseCalledReadsWithVariant=29;DP=10;SupportFraction=0.390582;TotalReads=99;set=variant2	GT:DP:GQ	0/0:10:1	0/1
NW_004760075.1	16370	.	G	A	132.10	PASS	AC=2;AF=0.5;AN=4;AlleleCount=1;DP=0;set=Intersection	GT	0/1	0/1
NW_004760075.1	16388	.	C	A	182.70	PASS	AC=1;AF=0.25;AN=4;AlleleCount=1;BaseCalledFraction=0.235772;BaseCalledReadsWithVariant=29;DP=10;SupportFraction=0.452557;TotalReads=100;set=variant2	GT:DP:GQ	0/0:10:1	0/1
NW_004760075.1	16427	.	G	GTTATA	129	PASS	AC=1;AF=0.25;AN=4;AlleleCount=1;BaseCalledFraction=0.252033;BaseCalledReadsWithVariant=31;DP=10;SupportFraction=0.137224;TotalReads=100;set=variant2	GT:DP:GQ	0/0:10:1	0/1
NW_004760075.1	16458	.	TA	T	585.70	PASS	AC=2;AF=0.5;AN=4;AlleleCount=1;DP=0;set=Intersection	GT	0/1	0/1
NW_004760075.1	16460	.	A	T	625.50	PASS	AC=2;AF=0.5;AN=4;AlleleCount=2;BaseCalledFraction=0.395161;BaseCalledReadsWithVariant=49;DP=10;SupportFraction=0.540145;TotalReads=99;set=variant2	GT:DP:GQ	0/0:10:1	1/1
NW_004760075.1	16461	.	A	T	585.70	PASS	AC=2;AF=0.5;AN=4;AlleleCount=1;DP=0;set=Intersection	GT	0/1	0/1
NW_004760075.1	16463	.	G	C	585.70	PASS	AC=1;AF=0.25;AN=4;AlleleCount=1;BaseCalledFraction=0.390909;BaseCalledReadsWithVariant=43;DP=10;SupportFraction=0.422192;TotalReads=90;set=variant	GT:DP:GQ	0/1	0/0:10:1
NW_004760075.1	16484	.	G	A	949.70	PASS	AC=2;AF=0.5;AN=4;AlleleCount=1;DP=0;set=Intersection	GT	0/1	0/1
NW_004760075.1	16497	.	T	G	949.70	PASS	AC=2;AF=0.5;AN=4;AlleleCount=1;DP=0;set=Intersection	GT	0/1	0/1
NW_004760075.1	16504	.	T	G	949.70	PASS	AC=4;AF=1.0;AN=4;AlleleCount=2;DP=0;set=Intersection	GT	1/1	1/1
NW_004760075.1	16560	.	CT	C	1157.80	PASS	AC=2;AF=0.5;AN=4;AlleleCount=2;BaseCalledFraction=0.214286;BaseCalledReadsWithVariant=27;DP=10;SupportFraction=0.485315;TotalReads=103;set=variant2	GT:DP:GQ	0/0:10:1	1/1
NW_004760075.1	16566	.	T	G	739.40	PASS	AC=2;AF=0.5;AN=4;AlleleCount=1;DP=0;set=Intersection	GT	0/1	0/1
NW_004760075.1	16571	.	A	C	739.40	PASS	AC=4;AF=1.0;AN=4;AlleleCount=2;DP=0;set=Intersection	GT	1/1	1/1
NW_004760075.1	16628	.	G	C	467.20	PASS	AC=2;AF=0.5;AN=4;AlleleCount=1;DP=0;set=Intersection	GT	0/1	0/1
NW_004760075.1	16675	.	G	T	438.90	PASS	AC=2;AF=0.5;AN=4;AlleleCount=1;DP=0;set=Intersection	GT	0/1	0/1
NW_004760075.1	16711	.	T	TG	323.50	PASS	AC=2;AF=0.5;AN=4;AlleleCount=1;DP=0;set=Intersection	GT	0/1	0/1
NW_004760075.1	16728	.	T	C	50.50	PASS	AC=2;AF=0.5;AN=4;AlleleCount=1;DP=0;set=Intersection	GT	0/1	0/1
NW_004760075.1	16763	.	A	G	267.70	PASS	AC=2;AF=0.5;AN=4;AlleleCount=1;DP=0;set=Intersection	GT	0/1	0/1
NW_004760075.1	16823	.	C	T	372.40	PASS	AC=3;AF=0.75;AN=4;DP=0;set=Intersection	GT	0/1	1/1
NW_004760075.1	16827	.	AT	A	413.70	PASS	AC=1;AF=0.25;AN=4;AlleleCount=1;BaseCalledFraction=0.263158;BaseCalledReadsWithVariant=35;DP=10;SupportFraction=0.468152;TotalReads=110;set=variant2	GT:DP:GQ	0/0:10:1	0/1
NW_004760075.1	16833	.	T	G	372.40	PASS	AC=2;AF=0.5;AN=4;AlleleCount=1;DP=0;set=Intersection	GT	0/1	0/1
NW_004760075.1	16861	.	TA	T	28.80	PASS	AC=3;AF=0.75;AN=4;DP=0;set=Intersection	GT	0/1	1/1
NW_004760075.1	16895	.	GA	G	23.20	PASS	AC=1;AF=0.25;AN=4;AlleleCount=1;BaseCalledFraction=0.230088;BaseCalledReadsWithVariant=26;DP=10;SupportFraction=0.452217;TotalReads=91;set=variant	GT:DP:GQ	0/1	0/0:10:1
NW_004760075.1	16910	.	CA	C	264.70	PASS	AC=1;AF=0.25;AN=4;AlleleCount=1;BaseCalledFraction=0.201493;BaseCalledReadsWithVariant=27;DP=10;SupportFraction=0.50908;TotalReads=111;set=variant2	GT:DP:GQ	0/0:10:1	0/1
NW_004760075.1	16915	.	A	G	304.40	PASS	AC=2;AF=0.5;AN=4;AlleleCount=1;DP=0;set=Intersection	GT	0/1	0/1
NW_004760075.1	16917	.	AT	A	304.40	PASS	AC=2;AF=0.5;AN=4;AlleleCount=1;DP=0;set=Intersection	GT	0/1	0/1
NW_004760075.1	17005	.	A	G	411.70	PASS	AC=2;AF=0.5;AN=4;AlleleCount=1;DP=0;set=Intersection	GT	0/1	0/1
NW_004760075.1	17037	.	GA	G	31.40	PASS	AC=4;AF=1.0;AN=4;AlleleCount=2;DP=0;set=Intersection	GT	1/1	1/1
NW_004760075.1	17059	.	T	C	393.30	PASS	AC=2;AF=0.5;AN=4;AlleleCount=1;DP=0;set=Intersection	GT	0/1	0/1
NW_004760075.1	17064	.	GT	G	393.30	PASS	AC=3;AF=0.75;AN=4;DP=0;set=Intersection	GT	1/1	0/1
NW_004760075.1	17137	.	GA	G	25	PASS	AC=2;AF=0.5;AN=4;AlleleCount=1;DP=0;set=Intersection	GT	0/1	0/1
NW_004760075.1	17152	.	AT	A	28.40	PASS	AC=2;AF=0.5;AN=4;AlleleCount=1;DP=0;set=Intersection	GT	0/1	0/1
NW_004760075.1	17192	.	CT	C	31.60	PASS	AC=2;AF=0.5;AN=4;AlleleCount=2;BaseCalledFraction=0.209524;BaseCalledReadsWithVariant=22;DP=10;SupportFraction=0.515614;TotalReads=85;set=variant	GT:DP:GQ	1/1	0/0:10:1
NW_004760075.1	17205	.	TA	T	169.50	PASS	AC=2;AF=0.5;AN=4;AlleleCount=1;DP=0;set=Intersection	GT	0/1	0/1
NW_004760075.1	17217	.	GA	G	287.70	PASS	AC=4;AF=1.0;AN=4;AlleleCount=2;DP=0;set=Intersection	GT	1/1	1/1
NW_004760075.1	17227	.	C	A	287.70	PASS	AC=3;AF=0.75;AN=4;DP=0;set=Intersection	GT	0/1	1/1
NW_004760075.1	17233	.	C	T	502.10	PASS	AC=1;AF=0.25;AN=4;AlleleCount=1;BaseCalledFraction=0.210084;BaseCalledReadsWithVariant=25;DP=10;SupportFraction=0.414847;TotalReads=94;set=variant2	GT:DP:GQ	0/0:10:1	0/1
NW_004760075.1	17277	.	T	A	255.20	PASS	AC=2;AF=0.5;AN=4;AlleleCount=1;DP=0;set=Intersection	GT	0/1	0/1
NW_004760075.1	17309	.	C	A	203.40	PASS	AC=4;AF=1.0;AN=4;AlleleCount=2;DP=0;set=Intersection	GT	1/1	1/1
NW_004760075.1	17320	.	T	C	70	PASS	AC=2;AF=0.5;AN=4;AlleleCount=1;DP=0;set=Intersection	GT	0/1	0/1
NW_004760075.1	17332	.	C	T	29.40	PASS	AC=2;AF=0.5;AN=4;AlleleCount=1;DP=0;set=Intersection	GT	0/1	0/1
NW_004760075.1	17368	.	G	A	142.10	PASS	AC=2;AF=0.5;AN=4;AlleleCount=1;DP=0;set=Intersection	GT	0/1	0/1
NW_004760075.1	17374	.	A	T	142.10	PASS	AC=2;AF=0.5;AN=4;AlleleCount=1;DP=0;set=Intersection	GT	0/1	0/1
NW_004760075.1	17399	.	A	G	165.50	PASS	AC=2;AF=0.5;AN=4;AlleleCount=1;DP=0;set=Intersection	GT	0/1	0/1
NW_004760075.1	17420	.	T	G	453	PASS	AC=2;AF=0.5;AN=4;AlleleCount=1;DP=0;TotalReads=65;set=Intersection	GT	0/1	0/1
NW_004760075.1	17429	.	A	C	453	PASS	AC=2;AF=0.5;AN=4;AlleleCount=1;DP=0;TotalReads=65;set=Intersection	GT	0/1	0/1
NW_004760075.1	17496	.	A	G	105.10	PASS	AC=2;AF=0.5;AN=4;AlleleCount=1;DP=0;set=Intersection	GT	0/1	0/1
NW_004760075.1	17605	.	T	C	307.30	PASS	AC=2;AF=0.5;AN=4;AlleleCount=1;DP=0;set=Intersection	GT	0/1	0/1
NW_004760075.1	17609	.	CT	C	307.30	PASS	AC=1;AF=0.25;AN=4;AlleleCount=1;BaseCalledFraction=0.214286;BaseCalledReadsWithVariant=15;DP=10;SupportFraction=0.381761;TotalReads=58;set=variant	GT:DP:GQ	0/1	0/0:10:1
NW_004760075.1	17610	.	T	C	327.50	PASS	AC=2;AF=0.5;AN=4;AlleleCount=2;BaseCalledFraction=0.5;BaseCalledReadsWithVariant=39;DP=10;SupportFraction=0.705164;TotalReads=60;set=variant2	GT:DP:GQ	0/0:10:1	1/1
NW_004760075.1	17621	.	C	A	53.10	PASS	AC=1;AF=0.25;AN=4;AlleleCount=1;BaseCalledFraction=0.214286;BaseCalledReadsWithVariant=15;DP=10;SupportFraction=0.291293;TotalReads=58;set=variant	GT:DP:GQ	0/1	0/0:10:1
NW_004760075.1	17633	.	AG	A	21.50	PASS	AC=2;AF=0.5;AN=4;AlleleCount=2;BaseCalledFraction=0.257143;BaseCalledReadsWithVariant=18;DP=10;SupportFraction=0.5481;TotalReads=58;set=variant	GT:DP:GQ	1/1	0/0:10:1
NW_004760075.1	17656	.	T	G	284.70	PASS	AC=2;AF=0.5;AN=4;AlleleCount=1;DP=0;set=Intersection	GT	0/1	0/1
NW_004760075.1	17681	.	T	C	164.70	PASS	AC=2;AF=0.5;AN=4;AlleleCount=1;DP=0;set=Intersection	GT	0/1	0/1
NW_004760075.1	17749	.	ATT	A,AT	114.90	PASS	AC=2,2;AF=0.5,0.5;AN=4;AlleleCount=2;DP=0;set=Intersection	GT	1/1	2/2
NW_004760075.1	17758	.	G	T	114.90	PASS	AC=2;AF=0.5;AN=4;AlleleCount=1;BaseCalledFraction=0.490909;BaseCalledReadsWithVariant=27;DP=0;set=Intersection	GT	0/1	0/1
NW_004760075.1	17771	.	A	C	114.20	PASS	AC=2;AF=0.5;AN=4;AlleleCount=1;DP=0;set=Intersection	GT	0/1	0/1
NW_004760075.1	17790	.	A	T	560.80	PASS	AC=2;AF=0.5;AN=4;AlleleCount=1;BaseCalledReadsWithVariant=39;DP=0;set=Intersection	GT	0/1	0/1
NW_004760075.1	17792	.	C	G	560.80	PASS	AC=2;AF=0.5;AN=4;AlleleCount=1;DP=0;set=Intersection	GT	0/1	0/1
NW_004760075.1	17795	.	CAAA	C,CA	560.80	PASS	AC=1,1;AF=0.25,0.25;AN=4;AlleleCount=1;DP=0;set=Intersection	GT	0/1	0/2
NW_004760075.1	17804	.	A	T	560.80	PASS	AC=2;AF=0.5;AN=4;AlleleCount=1;DP=0;set=Intersection	GT	0/1	0/1
NW_004760075.1	22905	.	T	C	128.80	PASS	AC=1;AF=0.25;AN=4;AlleleCount=1;BaseCalledFraction=0.45;BaseCalledReadsWithVariant=9;DP=10;SupportFraction=0.288017;TotalReads=19;set=variant2	GT:DP:GQ	0/0:10:1	0/1
NW_004760075.1	22913	.	G	A	128.80	PASS	AC=2;AF=0.5;AN=4;AlleleCount=2;BaseCalledFraction=0.85;BaseCalledReadsWithVariant=17;DP=10;SupportFraction=0.725765;TotalReads=19;set=variant2	GT:DP:GQ	0/0:10:1	1/1
NW_004760075.1	22928	.	T	C	30	PASS	AC=2;AF=0.5;AN=4;AlleleCount=1;DP=0;set=Intersection	GT	0/1	0/1
NW_004760075.1	22932	.	C	T	30	PASS	AC=2;AF=0.5;AN=4;AlleleCount=1;DP=0;set=Intersection	GT	0/1	0/1
NW_004760075.1	22941	.	T	C	30	PASS	AC=2;AF=0.5;AN=4;AlleleCount=1;BaseCalledReadsWithVariant=7;DP=0;set=Intersection	GT	0/1	0/1
NW_004760075.1	22978	.	T	C	57.20	PASS	AC=1;AF=0.25;AN=4;AlleleCount=1;BaseCalledFraction=0.428571;BaseCalledReadsWithVariant=9;DP=10;SupportFraction=0.392809;TotalReads=21;set=variant	GT:DP:GQ	0/1	0/0:10:1
NW_004760075.1	22993	.	A	C	58.30	PASS	AC=2;AF=0.5;AN=4;AlleleCount=1;DP=0;TotalReads=21;set=Intersection	GT	0/1	0/1
NW_004760075.1	23012	.	C	T	99.50	PASS	AC=2;AF=0.5;AN=4;AlleleCount=1;DP=0;TotalReads=21;set=Intersection	GT	0/1	0/1
NW_004760075.1	23014	.	A	G	99.50	PASS	AC=2;AF=0.5;AN=4;AlleleCount=1;DP=0;TotalReads=21;set=Intersection	GT	0/1	0/1
NW_004760075.1	23016	.	T	A	99.50	PASS	AC=2;AF=0.5;AN=4;AlleleCount=1;DP=0;TotalReads=21;set=Intersection	GT	0/1	0/1
NW_004760075.1	23017	.	A	G	99.50	PASS	AC=2;AF=0.5;AN=4;AlleleCount=1;DP=0;TotalReads=21;set=Intersection	GT	0/1	0/1
NW_004760075.1	23022	.	T	C	99.50	PASS	AC=2;AF=0.5;AN=4;AlleleCount=1;DP=0;TotalReads=21;set=Intersection	GT	0/1	0/1
NW_004760075.1	23035	.	T	G	22	PASS	AC=1;AF=0.25;AN=4;AlleleCount=1;BaseCalledFraction=0.5;BaseCalledReadsWithVariant=11;DP=10;SupportFraction=0.398991;TotalReads=21;set=variant2	GT:DP:GQ	0/0:10:1	0/1
NW_004760075.1	23046	.	A	G,C	232.10	PASS	AC=1,1;AF=0.25,0.25;AN=4;AlleleCount=1;DP=0;TotalReads=21;set=Intersection	GT	0/1	0/2
NW_004760075.1	23047	.	G	C	232.10	PASS	AC=1;AF=0.25;AN=4;AlleleCount=1;BaseCalledFraction=0.238095;BaseCalledReadsWithVariant=5;DP=10;SupportFraction=0.402392;TotalReads=21;set=variant	GT:DP:GQ	0/1	0/0:10:1
NW_004760075.1	23049	.	C	A	232.10	PASS	AC=2;AF=0.5;AN=4;AlleleCount=1;DP=0;TotalReads=21;set=Intersection	GT	0/1	0/1
NW_004760075.1	23053	.	T	G	232.10	PASS	AC=2;AF=0.5;AN=4;AlleleCount=1;BaseCalledReadsWithVariant=9;DP=0;TotalReads=21;set=Intersection	GT	0/1	0/1
NW_004760075.1	23055	.	A	G	232.10	PASS	AC=2;AF=0.5;AN=4;AlleleCount=1;DP=0;TotalReads=21;set=Intersection	GT	0/1	0/1
NW_004760075.1	23057	.	G	T	232.10	PASS	AC=1;AF=0.25;AN=4;AlleleCount=1;BaseCalledFraction=0.238095;BaseCalledReadsWithVariant=5;DP=10;SupportFraction=0.340456;TotalReads=21;set=variant	GT:DP:GQ	0/1	0/0:10:1
NW_004760075.1	23058	.	A	C	177.40	PASS	AC=1;AF=0.25;AN=4;AlleleCount=1;BaseCalledFraction=0.272727;BaseCalledReadsWithVariant=6;DP=10;SupportFraction=0.369883;TotalReads=21;set=variant2	GT:DP:GQ	0/0:10:1	0/1
NW_004760075.1	23067	.	T	A	232.10	PASS	AC=2;AF=0.5;AN=4;AlleleCount=1;DP=0;TotalReads=21;set=Intersection	GT	0/1	0/1
NW_004760075.1	23074	.	C	T	232.10	PASS	AC=2;AF=0.5;AN=4;AlleleCount=1;DP=0;TotalReads=21;set=Intersection	GT	0/1	0/1
NW_004760075.1	23078	.	T	A	232.10	PASS	AC=2;AF=0.5;AN=4;AlleleCount=1;DP=0;TotalReads=21;set=Intersection	GT	0/1	0/1
NW_004760075.1	23091	.	T	C	86.80	PASS	AC=1;AF=0.25;AN=4;AlleleCount=1;BaseCalledFraction=0.285714;BaseCalledReadsWithVariant=6;DP=10;SupportFraction=0.338137;TotalReads=21;set=variant	GT:DP:GQ	0/1	0/0:10:1
NW_004760075.1	23094	.	T	C	86.80	PASS	AC=1;AF=0.25;AN=4;AlleleCount=1;BaseCalledFraction=0.285714;BaseCalledReadsWithVariant=6;DP=10;SupportFraction=0.339722;TotalReads=21;set=variant	GT:DP:GQ	0/1	0/0:10:1
NW_004760075.1	23100	.	A	G	86.80	PASS	AC=1;AF=0.25;AN=4;AlleleCount=1;BaseCalledFraction=0.238095;BaseCalledReadsWithVariant=5;DP=10;SupportFraction=0.358218;TotalReads=21;set=variant	GT:DP:GQ	0/1	0/0:10:1
NW_004760075.1	23111	.	C	G	102.20	PASS	AC=2;AF=0.5;AN=4;AlleleCount=1;BaseCalledFraction=0.5;BaseCalledReadsWithVariant=11;DP=0;set=Intersection	GT	0/1	0/1
NW_004760075.1	23120	.	G	A	102.20	PASS	AC=2;AF=0.5;AN=4;AlleleCount=1;DP=0;set=Intersection	GT	0/1	0/1
NW_004760075.1	23175	.	T	A	54	PASS	AC=2;AF=0.5;AN=4;AlleleCount=1;DP=0;set=Intersection	GT	0/1	0/1
NW_004760075.1	23178	.	A	G	54	PASS	AC=2;AF=0.5;AN=4;AlleleCount=1;DP=0;set=Intersection	GT	0/1	0/1
NW_004760075.1	23182	.	T	C	54	PASS	AC=2;AF=0.5;AN=4;AlleleCount=1;DP=0;set=Intersection	GT	0/1	0/1
NW_004760075.1	23188	.	T	C	54	PASS	AC=2;AF=0.5;AN=4;AlleleCount=1;DP=0;set=Intersection	GT	0/1	0/1
NW_004760075.1	23201	.	C	G	109.50	PASS	AC=2;AF=0.5;AN=4;AlleleCount=1;DP=0;set=Intersection	GT	0/1	0/1
NW_004760075.1	23202	.	A	G	109.50	PASS	AC=2;AF=0.5;AN=4;AlleleCount=1;BaseCalledReadsWithVariant=10;DP=0;set=Intersection	GT	0/1	0/1
NW_004760075.1	23203	.	C	T	109.50	PASS	AC=2;AF=0.5;AN=4;AlleleCount=1;DP=0;set=Intersection	GT	0/1	0/1
NW_004760075.1	23204	.	C	T	109.50	PASS	AC=2;AF=0.5;AN=4;AlleleCount=1;DP=0;set=Intersection	GT	0/1	0/1
NW_004760075.1	23217	.	G	C	214.80	PASS	AC=1;AF=0.25;AN=4;AlleleCount=1;BaseCalledFraction=0.521739;BaseCalledReadsWithVariant=12;DP=10;SupportFraction=0.398306;TotalReads=22;set=variant2	GT:DP:GQ	0/0:10:1	0/1
NW_004760075.1	23222	.	T	G	109.50	PASS	AC=2;AF=0.5;AN=4;AlleleCount=1;DP=0;set=Intersection	GT	0/1	0/1
NW_004760075.1	23256	.	A	G	24	PASS	AC=1;AF=0.25;AN=4;AlleleCount=1;BaseCalledFraction=0.565217;BaseCalledReadsWithVariant=13;DP=10;SupportFraction=0.394804;TotalReads=22;set=variant2	GT:DP:GQ	0/0:10:1	0/1
NW_004760075.1	23268	.	A	C	27.40	PASS	AC=1;AF=0.25;AN=4;AlleleCount=1;BaseCalledFraction=0.565217;BaseCalledReadsWithVariant=13;DP=10;SupportFraction=0.41528;TotalReads=22;set=variant2	GT:DP:GQ	0/0:10:1	0/1
NW_004760075.1	23281	.	GA	G	25.60	PASS	AC=1;AF=0.25;AN=4;AlleleCount=1;BaseCalledFraction=0.217391;BaseCalledReadsWithVariant=5;DP=10;SupportFraction=0.514406;TotalReads=22;set=variant2	GT:DP:GQ	0/0:10:1	0/1
NW_004760075.1	23282	.	A	G	34.50	PASS	AC=1;AF=0.25;AN=4;AlleleCount=1;BaseCalledFraction=0.35;BaseCalledReadsWithVariant=7;DP=10;SupportFraction=0.351652;TotalReads=17;set=variant	GT:DP:GQ	0/1	0/0:10:1
NW_004760075.1	23284	.	G	A	25.60	PASS	AC=1;AF=0.25;AN=4;AlleleCount=1;BaseCalledFraction=0.26087;BaseCalledReadsWithVariant=6;DP=10;SupportFraction=0.338534;TotalReads=22;set=variant2	GT:DP:GQ	0/0:10:1	0/1
NW_004760075.1	23296	.	T	A	42.80	PASS	AC=1;AF=0.25;AN=4;AlleleCount=1;BaseCalledFraction=0.391304;BaseCalledReadsWithVariant=9;DP=10;SupportFraction=0.0487927;TotalReads=21;set=variant2	GT:DP:GQ	0/0:10:1	0/1
NW_004760075.1	23303	.	AGT	A	42.80	PASS	AC=1;AF=0.25;AN=4;AlleleCount=1;BaseCalledFraction=0.434783;BaseCalledReadsWithVariant=10;DP=10;SupportFraction=0.178608;TotalReads=21;set=variant2	GT:DP:GQ	0/0:10:1	0/1
NW_004760075.1	23393	.	T	TC	46	PASS	AC=1;AF=0.25;AN=4;AlleleCount=1;BaseCalledFraction=0.227273;BaseCalledReadsWithVariant=5;DP=10;SupportFraction=0.300748;TotalReads=21;set=variant2	GT:DP:GQ	0/0:10:1	0/1
NW_004760075.1	23397	.	G	A	46	PASS	AC=1;AF=0.25;AN=4;AlleleCount=1;BaseCalledFraction=0.272727;BaseCalledReadsWithVariant=6;DP=10;SupportFraction=0.559801;TotalReads=21;set=variant2	GT:DP:GQ	0/0:10:1	0/1
NW_004760075.1	23398	.	G	A	46	PASS	AC=1;AF=0.25;AN=4;AlleleCount=1;BaseCalledFraction=0.272727;BaseCalledReadsWithVariant=6;DP=10;SupportFraction=0.474188;TotalReads=21;set=variant2	GT:DP:GQ	0/0:10:1	0/1
NW_004760075.1	23411	.	GAAA	GT	130.80	PASS	AC=1;AF=0.25;AN=4;AlleleCount=1;BaseCalledFraction=0.35;BaseCalledReadsWithVariant=7;DP=10;SupportFraction=0.460296;TotalReads=17;set=variant	GT:DP:GQ	0/1	0/0:10:1
NW_004760075.1	23417	.	T	TTG	130.80	PASS	AC=1;AF=0.25;AN=4;AlleleCount=1;BaseCalledFraction=0.3;BaseCalledReadsWithVariant=6;DP=10;SupportFraction=0.313134;TotalReads=17;set=variant	GT:DP:GQ	0/1	0/0:10:1
NW_004760075.1	23420	.	G	C	130.80	PASS	AC=1;AF=0.25;AN=4;AlleleCount=1;BaseCalledFraction=0.25;BaseCalledReadsWithVariant=5;DP=10;SupportFraction=0.331489;TotalReads=17;set=variant	GT:DP:GQ	0/1	0/0:10:1
NW_004760075.1	23423	.	A	AGT	130.80	PASS	AC=1;AF=0.25;AN=4;AlleleCount=1;BaseCalledFraction=0.35;BaseCalledReadsWithVariant=7;DP=10;SupportFraction=0.281003;TotalReads=17;set=variant	GT:DP:GQ	0/1	0/0:10:1
NW_004760075.1	23426	.	TAA	T	130.80	PASS	AC=1;AF=0.25;AN=4;AlleleCount=1;BaseCalledFraction=0.35;BaseCalledReadsWithVariant=7;DP=10;SupportFraction=0.472731;TotalReads=17;set=variant	GT:DP:GQ	0/1	0/0:10:1
NW_004760075.1	23435	.	T	G	130.80	PASS	AC=1;AF=0.25;AN=4;AlleleCount=1;BaseCalledFraction=0.35;BaseCalledReadsWithVariant=7;DP=10;SupportFraction=0.379812;TotalReads=17;set=variant	GT:DP:GQ	0/1	0/0:10:1
NW_004760075.1	23438	.	C	T	130.80	PASS	AC=1;AF=0.25;AN=4;AlleleCount=1;BaseCalledFraction=0.45;BaseCalledReadsWithVariant=9;DP=10;SupportFraction=0.28354;TotalReads=17;set=variant	GT:DP:GQ	0/1	0/0:10:1
NW_004760075.1	23618	.	A	G	44	PASS	AC=1;AF=0.25;AN=4;AlleleCount=1;BaseCalledFraction=0.375;BaseCalledReadsWithVariant=9;DP=10;SupportFraction=0.373529;TotalReads=22;set=variant2	GT:DP:GQ	0/0:10:1	0/1
NW_004760075.1	23619	.	A	G	44	PASS	AC=1;AF=0.25;AN=4;AlleleCount=1;BaseCalledFraction=0.458333;BaseCalledReadsWithVariant=11;DP=10;SupportFraction=0.403352;TotalReads=22;set=variant2	GT:DP:GQ	0/0:10:1	0/1
NW_004760075.1	23663	.	T	G	48.40	PASS	AC=2;AF=0.5;AN=4;AlleleCount=1;BaseCalledReadsWithVariant=6;DP=0;set=Intersection	GT	0/1	0/1
NW_004760075.1	23669	.	C	A	48.40	PASS	AC=2;AF=0.5;AN=4;AlleleCount=1;DP=0;set=Intersection	GT	0/1	0/1
NW_004760075.1	23672	.	A	T	48.40	PASS	AC=2;AF=0.5;AN=4;AlleleCount=1;DP=0;set=Intersection	GT	0/1	0/1
NW_004760075.1	23673	.	A	C	248.10	PASS	AC=1;AF=0.25;AN=4;AlleleCount=1;BaseCalledFraction=0.375;BaseCalledReadsWithVariant=9;DP=10;SupportFraction=0.489746;TotalReads=23;set=variant2	GT:DP:GQ	0/0:10:1	0/1
NW_004760075.1	23684	.	A	G	38.10	PASS	AC=1;AF=0.25;AN=4;AlleleCount=1;BaseCalledFraction=0.25;BaseCalledReadsWithVariant=6;DP=10;SupportFraction=0.380337;TotalReads=23;set=variant2	GT:DP:GQ	0/0:10:1	0/1
NW_004760075.1	23700	.	A	T	39.80	PASS	AC=1;AF=0.25;AN=4;AlleleCount=1;BaseCalledFraction=0.5;BaseCalledReadsWithVariant=10;DP=10;SupportFraction=0.226738;TotalReads=19;set=variant	GT:DP:GQ	0/1	0/0:10:1
NW_004760075.1	23719	.	A	T	39.80	PASS	AC=1;AF=0.25;AN=4;AlleleCount=1;BaseCalledFraction=0.4;BaseCalledReadsWithVariant=8;DP=10;SupportFraction=0.147257;TotalReads=19;set=variant	GT:DP:GQ	0/1	0/0:10:1
NW_004760075.1	23740	.	T	G	39.80	PASS	AC=1;AF=0.25;AN=4;AlleleCount=1;BaseCalledFraction=0.3;BaseCalledReadsWithVariant=6;DP=10;SupportFraction=0.147647;TotalReads=19;set=variant	GT:DP:GQ	0/1	0/0:10:1
NW_004760075.1	23752	.	G	A	100.40	PASS	AC=1;AF=0.25;AN=4;AlleleCount=1;BaseCalledFraction=0.3;BaseCalledReadsWithVariant=6;DP=10;SupportFraction=0.328163;TotalReads=19;set=variant	GT:DP:GQ	0/1	0/0:10:1
NW_004760075.1	23758	.	A	G	100.40	PASS	AC=1;AF=0.25;AN=4;AlleleCount=1;BaseCalledFraction=0.35;BaseCalledReadsWithVariant=7;DP=10;SupportFraction=0.506929;TotalReads=19;set=variant	GT:DP:GQ	0/1	0/0:10:1
NW_004760075.1	23767	.	G	C	100.40	PASS	AC=2;AF=0.5;AN=4;AlleleCount=1;DP=0;set=Intersection	GT	0/1	0/1
NW_004760075.1	23774	.	GA	G	100.40	PASS	AC=1;AF=0.25;AN=4;AlleleCount=1;BaseCalledFraction=0.3;BaseCalledReadsWithVariant=6;DP=10;SupportFraction=0.356457;TotalReads=19;set=variant	GT:DP:GQ	0/1	0/0:10:1
NW_004760075.1	23794	.	C	G	70.60	PASS	AC=1;AF=0.25;AN=4;AlleleCount=1;BaseCalledFraction=0.35;BaseCalledReadsWithVariant=7;DP=10;SupportFraction=0.426281;TotalReads=19;set=variant	GT:DP:GQ	0/1	0/0:10:1
NW_004760075.1	23800	.	A	G	70.60	PASS	AC=1;AF=0.25;AN=4;AlleleCount=1;BaseCalledFraction=0.5;BaseCalledReadsWithVariant=10;DP=10;SupportFraction=0.292989;TotalReads=19;set=variant	GT:DP:GQ	0/1	0/0:10:1
NW_004760075.1	23803	.	A	T	70.60	PASS	AC=2;AF=0.5;AN=4;AlleleCount=1;BaseCalledFraction=0.25;DP=0;set=Intersection	GT	0/1	0/1
NW_004760075.1	23806	.	A	G	70.60	PASS	AC=1;AF=0.25;AN=4;AlleleCount=1;BaseCalledFraction=0.3;BaseCalledReadsWithVariant=6;DP=10;SupportFraction=0.367056;TotalReads=19;set=variant	GT:DP:GQ	0/1	0/0:10:1
NW_004760075.1	23827	.	T	A	46	PASS	AC=2;AF=0.5;AN=4;AlleleCount=1;DP=0;set=Intersection	GT	0/1	0/1
NW_004760075.1	23851	.	G	A	367.60	PASS	AC=1;AF=0.25;AN=4;AlleleCount=1;BaseCalledFraction=0.333333;BaseCalledReadsWithVariant=8;DP=10;SupportFraction=0.485749;TotalReads=23;set=variant2	GT:DP:GQ	0/0:10:1	0/1
NW_004760075.1	23854	.	G	A	367.60	PASS	AC=1;AF=0.25;AN=4;AlleleCount=1;BaseCalledFraction=0.291667;BaseCalledReadsWithVariant=7;DP=10;SupportFraction=0.307537;TotalReads=23;set=variant2	GT:DP:GQ	0/0:10:1	0/1
NW_004760075.1	23856	.	T	A	194.50	PASS	AC=2;AF=0.5;AN=4;AlleleCount=1;DP=0;set=Intersection	GT	0/1	0/1
NW_004760075.1	23857	.	G	A	194.50	PASS	AC=2;AF=0.5;AN=4;AlleleCount=1;DP=0;set=Intersection	GT	0/1	0/1
NW_004760075.1	23862	.	A	T	194.50	PASS	AC=2;AF=0.5;AN=4;AlleleCount=1;DP=0;set=Intersection	GT	0/1	0/1
NW_004760075.1	23884	.	T	C	22.80	PASS	AC=1;AF=0.25;AN=4;AlleleCount=1;BaseCalledFraction=0.375;BaseCalledReadsWithVariant=9;DP=10;SupportFraction=0.379005;TotalReads=23;set=variant2	GT:DP:GQ	0/0:10:1	0/1
NW_004760075.1	23897	.	A	T	159.10	PASS	AC=1;AF=0.25;AN=4;AlleleCount=1;BaseCalledFraction=0.333333;BaseCalledReadsWithVariant=8;DP=10;SupportFraction=0.132875;TotalReads=22;set=variant2	GT:DP:GQ	0/0:10:1	0/1
NW_004760075.1	23920	.	C	G	159.10	PASS	AC=1;AF=0.25;AN=4;AlleleCount=1;BaseCalledFraction=0.416667;BaseCalledReadsWithVariant=10;DP=10;SupportFraction=0.387357;TotalReads=22;set=variant2	GT:DP:GQ	0/0:10:1	0/1
NW_004760075.1	23979	.	T	A	159.10	PASS	AC=1;AF=0.25;AN=4;AlleleCount=1;BaseCalledFraction=0.304348;BaseCalledReadsWithVariant=7;DP=10;SupportFraction=0.0688697;TotalReads=22;set=variant2	GT:DP:GQ	0/0:10:1	0/1
NW_004760075.1	24023	.	T	A	97.80	PASS	AC=1;AF=0.25;AN=4;AlleleCount=1;BaseCalledFraction=0.26087;BaseCalledReadsWithVariant=6;DP=10;SupportFraction=0.41524;TotalReads=22;set=variant2	GT:DP:GQ	0/0:10:1	0/1
NW_004760075.1	24026	.	CA	CTGTT	97.80	PASS	AC=1;AF=0.25;AN=4;AlleleCount=1;BaseCalledFraction=0.217391;BaseCalledReadsWithVariant=5;DP=10;SupportFraction=0.262774;TotalReads=22;set=variant2	GT:DP:GQ	0/0:10:1	0/1
NW_004760075.1	24031	.	C	A	97.80	PASS	AC=1;AF=0.25;AN=4;AlleleCount=1;BaseCalledFraction=0.26087;BaseCalledReadsWithVariant=6;DP=10;SupportFraction=0.374349;TotalReads=22;set=variant2	GT:DP:GQ	0/0:10:1	0/1
NW_004760075.1	24032	.	G	A	97.80	PASS	AC=1;AF=0.25;AN=4;AlleleCount=1;BaseCalledFraction=0.26087;BaseCalledReadsWithVariant=6;DP=10;SupportFraction=0.427765;TotalReads=22;set=variant2	GT:DP:GQ	0/0:10:1	0/1
NW_004760075.1	24048	.	C	T	55.70	PASS	AC=1;AF=0.25;AN=4;AlleleCount=1;BaseCalledFraction=0.434783;BaseCalledReadsWithVariant=10;DP=10;SupportFraction=0.408174;TotalReads=22;set=variant2	GT:DP:GQ	0/0:10:1	0/1
NW_004760075.1	24053	.	T	G	55.70	PASS	AC=1;AF=0.25;AN=4;AlleleCount=1;BaseCalledFraction=0.521739;BaseCalledReadsWithVariant=12;DP=10;SupportFraction=0.389583;TotalReads=22;set=variant2	GT:DP:GQ	0/0:10:1	0/1
NW_004760075.1	24065	.	A	AG	27.70	PASS	AC=1;AF=0.25;AN=4;AlleleCount=1;BaseCalledFraction=0.347826;BaseCalledReadsWithVariant=8;DP=10;SupportFraction=0.338868;TotalReads=22;set=variant2	GT:DP:GQ	0/0:10:1	0/1
NW_004760075.1	24067	.	C	G	27.70	PASS	AC=1;AF=0.25;AN=4;AlleleCount=1;BaseCalledFraction=0.347826;BaseCalledReadsWithVariant=8;DP=10;SupportFraction=0.353859;TotalReads=22;set=variant2	GT:DP:GQ	0/0:10:1	0/1
NW_004760075.1	24068	.	C	T	27.70	PASS	AC=1;AF=0.25;AN=4;AlleleCount=1;BaseCalledFraction=0.347826;BaseCalledReadsWithVariant=8;DP=10;SupportFraction=0.369263;TotalReads=22;set=variant2	GT:DP:GQ	0/0:10:1	0/1
NW_004760075.1	24107	.	C	A	30.70	PASS	AC=1;AF=0.25;AN=4;AlleleCount=1;BaseCalledFraction=0.347826;BaseCalledReadsWithVariant=8;DP=10;SupportFraction=0.283114;TotalReads=22;set=variant2	GT:DP:GQ	0/0:10:1	0/1
NW_004760075.1	24114	.	CT	C	30.70	PASS	AC=1;AF=0.25;AN=4;AlleleCount=1;BaseCalledFraction=0.217391;BaseCalledReadsWithVariant=5;DP=10;SupportFraction=0.497116;TotalReads=22;set=variant2	GT:DP:GQ	0/0:10:1	0/1
NW_004760075.1	24126	.	T	A	65.70	PASS	AC=1;AF=0.25;AN=4;AlleleCount=1;BaseCalledFraction=0.347826;BaseCalledReadsWithVariant=8;DP=10;SupportFraction=0.443294;TotalReads=21;set=variant2	GT:DP:GQ	0/0:10:1	0/1
NW_004760075.1	24128	.	T	A	65.70	PASS	AC=1;AF=0.25;AN=4;AlleleCount=1;BaseCalledFraction=0.434783;BaseCalledReadsWithVariant=10;DP=10;SupportFraction=0.407743;TotalReads=21;set=variant2	GT:DP:GQ	0/0:10:1	0/1
NW_004760075.1	24141	.	G	A	165.90	PASS	AC=2;AF=0.5;AN=4;AlleleCount=2;BaseCalledFraction=0.652174;BaseCalledReadsWithVariant=15;DP=10;SupportFraction=0.722548;TotalReads=21;set=variant2	GT:DP:GQ	0/0:10:1	1/1
NW_004760075.1	24142	.	T	C	165.90	PASS	AC=1;AF=0.25;AN=4;AlleleCount=1;BaseCalledFraction=0.391304;BaseCalledReadsWithVariant=9;DP=10;SupportFraction=0.405979;TotalReads=21;set=variant2	GT:DP:GQ	0/0:10:1	0/1
NW_004760075.1	24143	.	T	A	165.90	PASS	AC=1;AF=0.25;AN=4;AlleleCount=1;BaseCalledFraction=0.304348;BaseCalledReadsWithVariant=7;DP=10;SupportFraction=0.280531;TotalReads=21;set=variant2	GT:DP:GQ	0/0:10:1	0/1
NW_004760075.1	24145	.	C	T	165.90	PASS	AC=1;AF=0.25;AN=4;AlleleCount=1;BaseCalledFraction=0.391304;BaseCalledReadsWithVariant=9;DP=10;SupportFraction=0.404616;TotalReads=21;set=variant2	GT:DP:GQ	0/0:10:1	0/1
NW_004760075.1	24158	.	G	A	247.70	PASS	AC=1;AF=0.25;AN=4;AlleleCount=1;BaseCalledFraction=0.217391;BaseCalledReadsWithVariant=5;DP=10;SupportFraction=0.30377;TotalReads=19;set=variant2	GT:DP:GQ	0/0:10:1	0/1
NW_004760075.1	24167	.	C	T	247.70	PASS	AC=1;AF=0.25;AN=4;AlleleCount=1;BaseCalledFraction=0.318182;BaseCalledReadsWithVariant=7;DP=10;SupportFraction=0.314724;TotalReads=19;set=variant2	GT:DP:GQ	0/0:10:1	0/1
NW_004760075.1	24171	.	C	G	247.70	PASS	AC=2;AF=0.5;AN=4;AlleleCount=2;BaseCalledFraction=0.772727;BaseCalledReadsWithVariant=17;DP=10;SupportFraction=0.743172;TotalReads=19;set=variant2	GT:DP:GQ	0/0:10:1	1/1
NW_004760075.1	24190	.	T	G	247.70	PASS	AC=1;AF=0.25;AN=4;AlleleCount=1;BaseCalledFraction=0.454545;BaseCalledReadsWithVariant=10;DP=10;SupportFraction=0.378572;TotalReads=19;set=variant2	GT:DP:GQ	0/0:10:1	0/1
NW_004760075.1	24196	.	T	A	247.70	PASS	AC=1;AF=0.25;AN=4;AlleleCount=1;BaseCalledFraction=0.454545;BaseCalledReadsWithVariant=10;DP=10;SupportFraction=0.384433;TotalReads=19;set=variant2	GT:DP:GQ	0/0:10:1	0/1
NW_004760075.1	24204	.	T	C	247.70	PASS	AC=1;AF=0.25;AN=4;AlleleCount=1;BaseCalledFraction=0.409091;BaseCalledReadsWithVariant=9;DP=10;SupportFraction=0.338246;TotalReads=19;set=variant2	GT:DP:GQ	0/0:10:1	0/1
NW_004760075.1	24209	.	A	T	247.70	PASS	AC=1;AF=0.25;AN=4;AlleleCount=1;BaseCalledFraction=0.5;BaseCalledReadsWithVariant=11;DP=10;SupportFraction=0.223889;TotalReads=19;set=variant2	GT:DP:GQ	0/0:10:1	0/1
NW_004760075.1	24227	.	T	A	243.40	PASS	AC=1;AF=0.25;AN=4;AlleleCount=1;BaseCalledFraction=0.545455;BaseCalledReadsWithVariant=12;DP=10;SupportFraction=0.206746;TotalReads=19;set=variant2	GT:DP:GQ	0/0:10:1	0/1
NW_004760075.1	24244	.	G	C	243.40	PASS	AC=1;AF=0.25;AN=4;AlleleCount=1;BaseCalledFraction=0.8;BaseCalledReadsWithVariant=16;DP=10;SupportFraction=0.54795;TotalReads=19;set=variant2	GT:DP:GQ	0/0:10:1	0/1
NW_004760075.1	24251	.	T	A	243.40	PASS	AC=1;AF=0.25;AN=4;AlleleCount=1;BaseCalledFraction=0.428571;BaseCalledReadsWithVariant=9;DP=10;SupportFraction=0.265967;TotalReads=19;set=variant2	GT:DP:GQ	0/0:10:1	0/1
NW_004760075.1	24267	.	C	G	243.40	PASS	AC=1;AF=0.25;AN=4;AlleleCount=1;BaseCalledFraction=0.47619;BaseCalledReadsWithVariant=10;DP=10;SupportFraction=0.190988;TotalReads=19;set=variant2	GT:DP:GQ	0/0:10:1	0/1
NW_004760075.1	24289	.	T	C	56.90	PASS	AC=1;AF=0.25;AN=4;AlleleCount=1;BaseCalledFraction=0.333333;BaseCalledReadsWithVariant=7;DP=10;SupportFraction=0.271011;TotalReads=20;set=variant2	GT:DP:GQ	0/0:10:1	0/1
NW_004760075.1	24295	.	C	T	56.90	PASS	AC=1;AF=0.25;AN=4;AlleleCount=1;BaseCalledFraction=0.333333;BaseCalledReadsWithVariant=7;DP=10;SupportFraction=0.295598;TotalReads=20;set=variant2	GT:DP:GQ	0/0:10:1	0/1
NW_004760075.1	24297	.	A	G	56.90	PASS	AC=1;AF=0.25;AN=4;AlleleCount=1;BaseCalledFraction=0.47619;BaseCalledReadsWithVariant=10;DP=10;SupportFraction=0.387826;TotalReads=20;set=variant2	GT:DP:GQ	0/0:10:1	0/1
NW_004760075.1	24299	.	C	T	56.90	PASS	AC=1;AF=0.25;AN=4;AlleleCount=1;BaseCalledFraction=0.428571;BaseCalledReadsWithVariant=9;DP=10;SupportFraction=0.318973;TotalReads=20;set=variant2	GT:DP:GQ	0/0:10:1	0/1
NW_004760075.1	24309	.	G	A	56.90	PASS	AC=1;AF=0.25;AN=4;AlleleCount=1;BaseCalledFraction=0.380952;BaseCalledReadsWithVariant=8;DP=10;SupportFraction=0.48621;TotalReads=20;set=variant2	GT:DP:GQ	0/0:10:1	0/1
NW_004760075.1	24570	.	G	C	202.30	PASS	AC=2;AF=0.5;AN=4;AlleleCount=1;DP=0;set=Intersection	GT	0/1	0/1
NW_004760075.1	24604	.	A	G	68.30	PASS	AC=2;AF=0.5;AN=4;AlleleCount=1;DP=0;set=Intersection	GT	0/1	0/1
NW_004760075.1	24633	.	C	T	187.20	PASS	AC=2;AF=0.5;AN=4;AlleleCount=1;DP=0;set=Intersection	GT	0/1	0/1
NW_004760075.1	24635	.	G	A	187.20	PASS	AC=2;AF=0.5;AN=4;AlleleCount=1;DP=0;set=Intersection	GT	0/1	0/1
NW_004760075.1	24641	.	T	TC	187.20	PASS	AC=2;AF=0.5;AN=4;AlleleCount=1;DP=0;set=Intersection	GT	0/1	0/1
NW_004760075.1	24654	.	T	G	393.20	PASS	AC=2;AF=0.5;AN=4;AlleleCount=1;DP=0;set=Intersection	GT	0/1	0/1
NW_004760075.1	24658	.	T	C	393.20	PASS	AC=2;AF=0.5;AN=4;AlleleCount=1;DP=0;set=Intersection	GT	0/1	0/1
NW_004760075.1	24671	.	T	A	267.30	PASS	AC=2;AF=0.5;AN=4;AlleleCount=1;DP=0;set=Intersection	GT	0/1	0/1
NW_004760075.1	24719	.	C	T	452.10	PASS	AC=2;AF=0.5;AN=4;AlleleCount=1;DP=0;TotalReads=53;set=Intersection	GT	0/1	0/1
NW_004760075.1	24726	.	A	C	452.10	PASS	AC=2;AF=0.5;AN=4;AlleleCount=1;DP=0;TotalReads=53;set=Intersection	GT	0/1	0/1
NW_004760075.1	24754	.	T	G	191.20	PASS	AC=2;AF=0.5;AN=4;AlleleCount=1;DP=0;set=Intersection	GT	0/1	0/1
NW_004760075.1	24783	.	C	G	179.80	PASS	AC=2;AF=0.5;AN=4;AlleleCount=1;DP=0;set=Intersection	GT	0/1	0/1
NW_004760075.1	24785	.	T	A	179.80	PASS	AC=2;AF=0.5;AN=4;AlleleCount=1;DP=0;set=Intersection	GT	0/1	0/1
NW_004760075.1	24790	.	N	G	179.80	PASS	AC=2;AF=0.5;AN=4;AlleleCount=2;BaseCalledFraction=0.258621;BaseCalledReadsWithVariant=15;DP=10;SupportFraction=0.583473;TotalReads=55;set=variant	GT:DP:GQ	1/1	0/0:10:1
NW_004760075.1	24805	.	N	G	179.80	PASS	AC=2;AF=0.5;AN=4;AlleleCount=2;BaseCalledFraction=0.206897;BaseCalledReadsWithVariant=12;DP=10;SupportFraction=0.700057;TotalReads=55;set=variant	GT:DP:GQ	1/1	0/0:10:1
NW_004760075.1	24817	.	N	T	196.60	PASS	AC=2;AF=0.5;AN=4;AlleleCount=2;BaseCalledFraction=0.222222;BaseCalledReadsWithVariant=12;DP=10;SupportFraction=0.794017;TotalReads=53;set=variant2	GT:DP:GQ	0/0:10:1	1/1
NW_004760075.1	24823	.	N	C	103	PASS	AC=2;AF=0.5;AN=4;AlleleCount=2;BaseCalledFraction=0.224138;BaseCalledReadsWithVariant=13;DP=10;SupportFraction=0.741206;TotalReads=55;set=variant	GT:DP:GQ	1/1	0/0:10:1
NW_004760075.1	24839	.	N	C	452.70	PASS	AC=2;AF=0.5;AN=4;AlleleCount=2;BaseCalledFraction=0.206897;BaseCalledReadsWithVariant=12;DP=10;SupportFraction=0.735827;TotalReads=55;set=variant	GT:DP:GQ	1/1	0/0:10:1
NW_004760075.1	24851	.	N	G	452.70	PASS	AC=2;AF=0.5;AN=4;AlleleCount=2;BaseCalledFraction=0.293103;BaseCalledReadsWithVariant=17;DP=10;SupportFraction=0.635152;TotalReads=55;set=variant	GT:DP:GQ	1/1	0/0:10:1
NW_004760075.1	24860	.	N	G	452.70	PASS	AC=4;AF=1.0;AN=4;AlleleCount=2;DP=0;set=Intersection	GT	1/1	1/1
NW_004760075.1	24861	.	N	G	452.70	PASS	AC=1;AF=0.25;AN=4;AlleleCount=1;BaseCalledFraction=0.206897;BaseCalledReadsWithVariant=12;DP=10;SupportFraction=0.617432;TotalReads=55;set=variant	GT:DP:GQ	0/1	0/0:10:1
NW_004760075.1	24864	.	N	C	452.70	PASS	AC=2;AF=0.5;AN=4;AlleleCount=2;BaseCalledFraction=0.206897;BaseCalledReadsWithVariant=12;DP=10;SupportFraction=0.673464;TotalReads=55;set=variant	GT:DP:GQ	1/1	0/0:10:1
NW_004760075.1	24868	.	N	G	452.70	PASS	AC=4;AF=1.0;AN=4;AlleleCount=2;DP=0;set=Intersection	GT	1/1	1/1
NW_004760075.1	24883	.	N	C	297.90	PASS	AC=2;AF=0.5;AN=4;AlleleCount=2;BaseCalledFraction=0.258621;BaseCalledReadsWithVariant=15;DP=10;SupportFraction=0.733017;TotalReads=55;set=variant	GT:DP:GQ	1/1	0/0:10:1
NW_004760075.1	24888	.	N	G	297.90	PASS	AC=3;AF=0.75;AN=4;DP=0;set=Intersection	GT	0/1	1/1
NW_004760075.1	24903	.	G	A	145.70	PASS	AC=2;AF=0.5;AN=4;AlleleCount=1;DP=0;set=Intersection	GT	0/1	0/1
NW_004760075.1	24932	.	A	T	935.70	PASS	AC=2;AF=0.5;AN=4;AlleleCount=1;DP=0;set=Intersection	GT	0/1	0/1
NW_004760075.1	24934	.	A	G	935.70	PASS	AC=2;AF=0.5;AN=4;AlleleCount=1;DP=0;set=Intersection	GT	0/1	0/1
NW_004760075.1	24936	.	C	T	935.70	PASS	AC=2;AF=0.5;AN=4;AlleleCount=1;DP=0;set=Intersection	GT	0/1	0/1
NW_004760075.1	24940	.	G	A	935.70	PASS	AC=2;AF=0.5;AN=4;AlleleCount=1;DP=0;set=Intersection	GT	0/1	0/1
NW_004760075.1	24943	.	T	C	935.70	PASS	AC=2;AF=0.5;AN=4;AlleleCount=1;DP=0;set=Intersection	GT	0/1	0/1
NW_004760075.1	24958	.	T	A	330.90	PASS	AC=2;AF=0.5;AN=4;AlleleCount=1;DP=0;set=Intersection	GT	0/1	0/1
NW_004760075.1	25017	.	T	C	216.30	PASS	AC=2;AF=0.5;AN=4;AlleleCount=1;DP=0;set=Intersection	GT	0/1	0/1
NW_004760075.1	25032	.	T	A	263.50	PASS	AC=2;AF=0.5;AN=4;AlleleCount=1;DP=0;TotalReads=62;set=Intersection	GT	0/1	0/1
NW_004760075.1	25036	.	A	T	263.50	PASS	AC=2;AF=0.5;AN=4;AlleleCount=1;DP=0;TotalReads=62;set=Intersection	GT	0/1	0/1
NW_004760075.1	25047	.	A	G	395.30	PASS	AC=2;AF=0.5;AN=4;AlleleCount=1;DP=0;TotalReads=62;set=Intersection	GT	0/1	0/1
NW_004760075.1	25048	.	C	G	395.30	PASS	AC=2;AF=0.5;AN=4;AlleleCount=1;DP=0;TotalReads=62;set=Intersection	GT	0/1	0/1
NW_004760075.1	25099	.	A	G	449.50	PASS	AC=3;AF=0.75;AN=4;DP=0;TotalReads=63;set=Intersection	GT	1/1	0/1
NW_004760075.1	25102	.	T	C	449.50	PASS	AC=2;AF=0.5;AN=4;AlleleCount=1;DP=0;TotalReads=63;set=Intersection	GT	0/1	0/1
NW_004760075.1	25114	.	C	T	242.60	PASS	AC=2;AF=0.5;AN=4;AlleleCount=1;DP=0;set=Intersection	GT	0/1	0/1
NW_004760075.1	25122	.	C	T	242.60	PASS	AC=2;AF=0.5;AN=4;AlleleCount=1;DP=0;set=Intersection	GT	0/1	0/1
NW_004760075.1	25137	.	A	T	331.40	PASS	AC=1;AF=0.25;AN=4;AlleleCount=1;BaseCalledFraction=0.338235;BaseCalledReadsWithVariant=23;DP=10;SupportFraction=0.414224;TotalReads=64;set=variant	GT:DP:GQ	0/1	0/0:10:1
NW_004760075.1	25144	.	G	A	331.40	PASS	AC=3;AF=0.75;AN=4;DP=0;TotalReads=64;set=Intersection	GT	1/1	0/1
NW_004760075.1	25145	.	TC	T	757.80	PASS	AC=1;AF=0.25;AN=4;AlleleCount=1;BaseCalledFraction=0.202899;BaseCalledReadsWithVariant=14;DP=10;SupportFraction=0.413898;TotalReads=64;set=variant2	GT:DP:GQ	0/0:10:1	0/1
NW_004760075.1	25155	.	C	T	391	PASS	AC=2;AF=0.5;AN=4;AlleleCount=1;DP=0;TotalReads=64;set=Intersection	GT	0/1	0/1
NW_004760075.1	25175	.	A	G	233.40	PASS	AC=3;AF=0.75;AN=4;DP=0;set=Intersection	GT	1/1	0/1
NW_004760075.1	25176	.	C	T	233.40	PASS	AC=2;AF=0.5;AN=4;AlleleCount=1;DP=0;set=Intersection	GT	0/1	0/1
NW_004760075.1	25191	.	C	T	198.30	PASS	AC=2;AF=0.5;AN=4;AlleleCount=1;DP=0;set=Intersection	GT	0/1	0/1
NW_004760075.1	25209	.	T	C	357.90	PASS	AC=2;AF=0.5;AN=4;AlleleCount=1;DP=0;set=Intersection	GT	0/1	0/1
NW_004760075.1	25227	.	C	T	54.40	PASS	AC=1;AF=0.25;AN=4;AlleleCount=1;BaseCalledFraction=0.208955;BaseCalledReadsWithVariant=14;DP=10;SupportFraction=0.441686;TotalReads=63;set=variant	GT:DP:GQ	0/1	0/0:10:1
NW_004760075.1	25245	.	A	G	338.10	PASS	AC=4;AF=1.0;AN=4;AlleleCount=2;DP=0;set=Intersection	GT	1/1	1/1
NW_004760075.1	25263	.	A	T	178.60	PASS	AC=1;AF=0.25;AN=4;AlleleCount=1;BaseCalledFraction=0.313433;BaseCalledReadsWithVariant=21;DP=10;SupportFraction=0.422115;TotalReads=63;set=variant	GT:DP:GQ	0/1	0/0:10:1
NW_004760075.1	25311	.	G	A	712.50	PASS	AC=2;AF=0.5;AN=4;AlleleCount=1;DP=0;set=Intersection	GT	0/1	0/1
NW_004760075.1	25315	.	T	A	712.50	PASS	AC=2;AF=0.5;AN=4;AlleleCount=1;DP=0;set=Intersection	GT	0/1	0/1
NW_004760075.1	25330	.	A	G	200.80	PASS	AC=2;AF=0.5;AN=4;AlleleCount=1;DP=0;set=Intersection	GT	0/1	0/1
NW_004760075.1	25342	.	CT	C	476.50	PASS	AC=1;AF=0.25;AN=4;AlleleCount=1;BaseCalledFraction=0.257143;BaseCalledReadsWithVariant=18;DP=10;SupportFraction=0.482299;TotalReads=66;set=variant2	GT:DP:GQ	0/0:10:1	0/1
NW_004760075.1	25351	.	C	T	294.60	PASS	AC=2;AF=0.5;AN=4;AlleleCount=1;DP=0;set=Intersection	GT	0/1	0/1
NW_004760075.1	25353	.	A	T	294.60	PASS	AC=2;AF=0.5;AN=4;AlleleCount=1;DP=0;set=Intersection	GT	0/1	0/1
NW_004760075.1	25377	.	A	G	94.70	PASS	AC=1;AF=0.25;AN=4;AlleleCount=1;BaseCalledFraction=0.238806;BaseCalledReadsWithVariant=16;DP=10;SupportFraction=0.410137;TotalReads=61;set=variant	GT:DP:GQ	0/1	0/0:10:1
NW_004760075.1	25404	.	G	T	410.70	PASS	AC=2;AF=0.5;AN=4;AlleleCount=1;DP=0;set=Intersection	GT	0/1	0/1
NW_004760075.1	25405	.	A	G	410.70	PASS	AC=2;AF=0.5;AN=4;AlleleCount=1;DP=0;set=Intersection	GT	0/1	0/1
NW_004760075.1	25418	.	A	G	243.40	PASS	AC=2;AF=0.5;AN=4;AlleleCount=1;DP=0;set=Intersection	GT	0/1	0/1
NW_004760075.1	25442	.	T	C	242.50	PASS	AC=2;AF=0.5;AN=4;AlleleCount=1;DP=0;set=Intersection	GT	0/1	0/1
NW_004760075.1	25457	.	C	T	390.50	PASS	AC=2;AF=0.5;AN=4;AlleleCount=1;DP=0;set=Intersection	GT	0/1	0/1
NW_004760075.1	25474	.	A	AC	343.30	PASS	AC=2;AF=0.5;AN=4;AlleleCount=1;DP=0;set=Intersection	GT	0/1	0/1
NW_004760075.1	25476	.	T	A	343.30	PASS	AC=2;AF=0.5;AN=4;AlleleCount=1;DP=0;set=Intersection	GT	0/1	0/1
NW_004760075.1	25500	.	T	A	287.50	PASS	AC=2;AF=0.5;AN=4;AlleleCount=1;DP=0;set=Intersection	GT	0/1	0/1
NW_004760075.1	25559	.	A	T	908.90	PASS	AC=2;AF=0.5;AN=4;AlleleCount=1;DP=0;set=Intersection	GT	0/1	0/1
NW_004760075.1	25564	.	A	AT	908.90	PASS	AC=2;AF=0.5;AN=4;AlleleCount=1;DP=0;set=Intersection	GT	0/1	0/1
NW_004760075.1	25571	.	C	A	908.90	PASS	AC=2;AF=0.5;AN=4;AlleleCount=1;DP=0;set=Intersection	GT	0/1	0/1
NW_004760075.1	25585	.	C	T	908.90	PASS	AC=1;AF=0.25;AN=4;AlleleCount=1;BaseCalledFraction=0.347826;BaseCalledReadsWithVariant=24;DP=10;SupportFraction=0.418854;TotalReads=65;set=variant	GT:DP:GQ	0/1	0/0:10:1
NW_004760075.1	25587	.	G	A	908.90	PASS	AC=2;AF=0.5;AN=4;AlleleCount=1;DP=0;set=Intersection	GT	0/1	0/1
NW_004760075.1	25603	.	G	A	510.10	PASS	AC=2;AF=0.5;AN=4;AlleleCount=1;DP=0;set=Intersection	GT	0/1	0/1
NW_004760075.1	25610	.	A	G	510.10	PASS	AC=2;AF=0.5;AN=4;AlleleCount=1;DP=0;set=Intersection	GT	0/1	0/1
NW_004760075.1	25627	.	A	T	2448.90	PASS	AC=2;AF=0.5;AN=4;AlleleCount=1;DP=0;set=Intersection	GT	0/1	0/1
NW_004760075.1	25635	.	A	T	2448.90	PASS	AC=2;AF=0.5;AN=4;AlleleCount=1;BaseCalledReadsWithVariant=48;DP=0;set=Intersection	GT	0/1	0/1
NW_004760075.1	25639	.	A	G	2448.90	PASS	AC=2;AF=0.5;AN=4;AlleleCount=1;DP=0;set=Intersection	GT	0/1	0/1
NW_004760075.1	25642	.	T	A	2448.90	PASS	AC=1;AF=0.25;AN=4;AlleleCount=1;BaseCalledFraction=0.666667;BaseCalledReadsWithVariant=46;DP=10;SupportFraction=0.564161;TotalReads=65;set=variant	GT:DP:GQ	0/1	0/0:10:1
NW_004760075.1	25649	.	C	G	2448.90	PASS	AC=2;AF=0.5;AN=4;AlleleCount=1;DP=0;set=Intersection	GT	0/1	0/1
NW_004760075.1	25665	.	A	C	2448.90	PASS	AC=2;AF=0.5;AN=4;AlleleCount=1;DP=0;set=Intersection	GT	0/1	0/1
NW_004760075.1	25672	.	A	G	2519.30	PASS	AC=1;AF=0.25;AN=4;AlleleCount=1;BaseCalledFraction=0.722222;BaseCalledReadsWithVariant=52;DP=10;SupportFraction=0.51692;TotalReads=68;set=variant2	GT:DP:GQ	0/0:10:1	0/1
NW_004760075.1	25678	.	G	A	2448.90	PASS	AC=2;AF=0.5;AN=4;AlleleCount=1;DP=0;set=Intersection	GT	0/1	0/1
NW_004760075.1	25696	.	A	G	577.40	PASS	AC=2;AF=0.5;AN=4;AlleleCount=1;DP=0;set=Intersection	GT	0/1	0/1
NW_004760075.1	25699	.	T	C	577.40	PASS	AC=2;AF=0.5;AN=4;AlleleCount=1;BaseCalledReadsWithVariant=56;DP=0;set=Intersection	GT	0/1	0/1
NW_004760075.1	25840	.	G	A	287.30	PASS	AC=2;AF=0.5;AN=4;AlleleCount=1;DP=0;set=Intersection	GT	0/1	0/1
NW_004760075.1	25848	.	G	A	287.30	PASS	AC=4;AF=1.0;AN=4;AlleleCount=2;DP=0;set=Intersection	GT	1/1	1/1
NW_004760075.1	25878	.	G	C	840.50	PASS	AC=2;AF=0.5;AN=4;AlleleCount=1;DP=0;set=Intersection	GT	0/1	0/1
NW_004760075.1	25879	.	T	C	840.50	PASS	AC=2;AF=0.5;AN=4;AlleleCount=1;DP=0;set=Intersection	GT	0/1	0/1
NW_004760075.1	25889	.	T	C	840.50	PASS	AC=2;AF=0.5;AN=4;AlleleCount=1;DP=0;set=Intersection	GT	0/1	0/1
NW_004760075.1	25903	.	C	T	278.70	PASS	AC=1;AF=0.25;AN=4;AlleleCount=1;BaseCalledFraction=0.261538;BaseCalledReadsWithVariant=17;DP=10;SupportFraction=0.382905;TotalReads=62;set=variant	GT:DP:GQ	0/1	0/0:10:1
NW_004760075.1	25908	.	A	G	278.70	PASS	AC=3;AF=0.75;AN=4;BaseCalledReadsWithVariant=51;DP=0;set=Intersection	GT	1/1	0/1
NW_004760075.1	25929	.	A	G	222.10	PASS	AC=2;AF=0.5;AN=4;AlleleCount=1;DP=0;set=Intersection	GT	0/1	0/1
NW_004760075.1	25984	.	TG	T	360.10	PASS	AC=1;AF=0.25;AN=4;AlleleCount=1;BaseCalledFraction=0.21875;BaseCalledReadsWithVariant=14;DP=10;SupportFraction=0.431879;TotalReads=57;set=variant	GT:DP:GQ	0/1	0/0:10:1
NW_004760075.1	25987	.	AG	A	360.10	PASS	AC=2;AF=0.5;AN=4;AlleleCount=1;DP=0;set=Intersection	GT	0/1	0/1
NW_004760075.1	25996	.	T	C	360.10	PASS	AC=2;AF=0.5;AN=4;AlleleCount=1;DP=0;set=Intersection	GT	0/1	0/1
NW_004760075.1	26001	.	G	A	360.10	PASS	AC=2;AF=0.5;AN=4;AlleleCount=1;DP=0;set=Intersection	GT	0/1	0/1
NW_004760075.1	26035	.	T	TTGGACCTA	982.90	PASS	AC=2;AF=0.5;AN=4;AlleleCount=1;DP=0;set=Intersection	GT	0/1	0/1
NW_004760075.1	26040	.	A	C	982.90	PASS	AC=2;AF=0.5;AN=4;AlleleCount=1;DP=0;set=Intersection	GT	0/1	0/1
NW_004760075.1	26063	.	A	G	241	PASS	AC=2;AF=0.5;AN=4;AlleleCount=1;DP=0;set=Intersection	GT	0/1	0/1
NW_004760075.1	26070	.	G	A	241	PASS	AC=2;AF=0.5;AN=4;AlleleCount=1;DP=0;set=Intersection	GT	0/1	0/1
NW_004760075.1	26081	.	G	A	874.20	PASS	AC=1;AF=0.25;AN=4;AlleleCount=1;BaseCalledFraction=0.307692;BaseCalledReadsWithVariant=20;DP=10;SupportFraction=0.421365;TotalReads=62;set=variant2	GT:DP:GQ	0/0:10:1	0/1
NW_004760075.1	26085	.	A	T	944	PASS	AC=2;AF=0.5;AN=4;AlleleCount=1;DP=0;set=Intersection	GT	0/1	0/1
NW_004760075.1	26087	.	T	A	944	PASS	AC=2;AF=0.5;AN=4;AlleleCount=1;DP=0;set=Intersection	GT	0/1	0/1
NW_004760075.1	26091	.	A	T	944	PASS	AC=2;AF=0.5;AN=4;AlleleCount=1;DP=0;set=Intersection	GT	0/1	0/1
NW_004760075.1	26093	.	T	C	944	PASS	AC=2;AF=0.5;AN=4;AlleleCount=1;DP=0;set=Intersection	GT	0/1	0/1
NW_004760075.1	26094	.	T	A	944	PASS	AC=2;AF=0.5;AN=4;AlleleCount=1;DP=0;set=Intersection	GT	0/1	0/1
NW_004760075.1	26101	.	C	T	944	PASS	AC=2;AF=0.5;AN=4;AlleleCount=1;DP=0;set=Intersection	GT	0/1	0/1
NW_004760075.1	26112	.	C	T	399.10	PASS	AC=2;AF=0.5;AN=4;AlleleCount=1;DP=0;set=Intersection	GT	0/1	0/1
NW_004760075.1	26116	.	A	T	399.10	PASS	AC=2;AF=0.5;AN=4;AlleleCount=1;DP=0;set=Intersection	GT	0/1	0/1
NW_004760075.1	26120	.	A	G,T	399.10	PASS	AC=1,1;AF=0.25,0.25;AN=4;AlleleCount=1;DP=0;set=Intersection	GT	0/1	0/2
NW_004760075.1	26137	.	A	G	128.40	PASS	AC=2;AF=0.5;AN=4;AlleleCount=1;DP=0;set=Intersection	GT	0/1	0/1
NW_004760075.1	26150	.	T	C	167.60	PASS	AC=2;AF=0.5;AN=4;AlleleCount=1;DP=0;set=Intersection	GT	0/1	0/1
NW_004760075.1	26162	.	T	G	423	PASS	AC=2;AF=0.5;AN=4;AlleleCount=1;DP=0;set=Intersection	GT	0/1	0/1
NW_004760075.1	26163	.	T	G	423	PASS	AC=2;AF=0.5;AN=4;AlleleCount=1;DP=0;set=Intersection	GT	0/1	0/1
NW_004760075.1	26209	.	A	G	226.70	PASS	AC=2;AF=0.5;AN=4;AlleleCount=1;DP=0;set=Intersection	GT	0/1	0/1
NW_004760075.1	26223	.	A	C	249.40	PASS	AC=2;AF=0.5;AN=4;AlleleCount=1;DP=0;set=Intersection	GT	0/1	0/1
NW_004760075.1	26246	.	A	C	177.30	PASS	AC=2;AF=0.5;AN=4;AlleleCount=1;DP=0;set=Intersection	GT	0/1	0/1
NW_004760075.1	26274	.	A	T	425.10	PASS	AC=2;AF=0.5;AN=4;AlleleCount=1;DP=0;set=Intersection	GT	0/1	0/1
NW_004760075.1	26278	.	C	T	425.10	PASS	AC=2;AF=0.5;AN=4;AlleleCount=1;DP=0;set=Intersection	GT	0/1	0/1
NW_004760075.1	26310	.	A	G	640.40	PASS	AC=2;AF=0.5;AN=4;AlleleCount=1;DP=0;set=Intersection	GT	0/1	0/1
NW_004760075.1	26311	.	C	A	640.40	PASS	AC=2;AF=0.5;AN=4;AlleleCount=1;DP=0;set=Intersection	GT	0/1	0/1
NW_004760075.1	26315	.	C	T	640.40	PASS	AC=2;AF=0.5;AN=4;AlleleCount=1;DP=0;set=Intersection	GT	0/1	0/1
NW_004760075.1	26319	.	C	CT	640.40	PASS	AC=2;AF=0.5;AN=4;AlleleCount=1;DP=0;set=Intersection	GT	0/1	0/1
NW_004760075.1	26321	.	C	A	640.40	PASS	AC=4;AF=1.0;AN=4;AlleleCount=2;DP=0;set=Intersection	GT	1/1	1/1
NW_004760075.1	26332	.	C	T	350.50	PASS	AC=2;AF=0.5;AN=4;AlleleCount=1;DP=0;set=Intersection	GT	0/1	0/1
NW_004760075.1	26339	.	G	A	350.50	PASS	AC=2;AF=0.5;AN=4;AlleleCount=1;DP=0;set=Intersection	GT	0/1	0/1
NW_004760075.1	26342	.	A	T	350.50	PASS	AC=1;AF=0.25;AN=4;AlleleCount=1;BaseCalledFraction=0.310345;BaseCalledReadsWithVariant=18;DP=10;SupportFraction=0.438747;TotalReads=54;set=variant	GT:DP:GQ	0/1	0/0:10:1
NW_004760075.1	26350	.	T	C	154.30	PASS	AC=1;AF=0.25;AN=4;AlleleCount=1;BaseCalledFraction=0.428571;BaseCalledReadsWithVariant=27;DP=10;SupportFraction=0.487515;TotalReads=61;set=variant2	GT:DP:GQ	0/0:10:1	0/1
NW_004760075.1	26357	.	C	T	350.50	PASS	AC=2;AF=0.5;AN=4;AlleleCount=1;DP=0;set=Intersection	GT	0/1	0/1
NW_004760075.1	26363	.	AG	A	154.30	PASS	AC=1;AF=0.25;AN=4;AlleleCount=1;BaseCalledFraction=0.301587;BaseCalledReadsWithVariant=19;DP=10;SupportFraction=0.49811;TotalReads=61;set=variant2	GT:DP:GQ	0/0:10:1	0/1
NW_004760075.1	26374	.	G	T	876.60	PASS	AC=2;AF=0.5;AN=4;AlleleCount=1;DP=0;set=Intersection	GT	0/1	0/1
NW_004760075.1	26387	.	A	G	876.60	PASS	AC=2;AF=0.5;AN=4;AlleleCount=1;DP=0;set=Intersection	GT	0/1	0/1
NW_004760075.1	26392	.	G	A	876.60	PASS	AC=2;AF=0.5;AN=4;AlleleCount=1;BaseCalledReadsWithVariant=15;DP=0;set=Intersection	GT	0/1	0/1
NW_004760075.1	26403	.	C	T	876.60	PASS	AC=2;AF=0.5;AN=4;AlleleCount=1;DP=0;set=Intersection	GT	0/1	0/1
NW_004760075.1	26474	.	A	T	155.40	PASS	AC=2;AF=0.5;AN=4;AlleleCount=1;DP=0;set=Intersection	GT	0/1	0/1
NW_004760075.1	26476	.	A	ACTC	155.40	PASS	AC=2;AF=0.5;AN=4;AlleleCount=1;DP=0;set=Intersection	GT	0/1	0/1
NW_004760075.1	26491	.	C	T	232.40	PASS	AC=2;AF=0.5;AN=4;AlleleCount=1;DP=0;set=Intersection	GT	0/1	0/1
NW_004760075.1	26497	.	C	CG	232.40	PASS	AC=2;AF=0.5;AN=4;AlleleCount=1;DP=0;set=Intersection	GT	0/1	0/1
NW_004760075.1	26515	.	A	G	237.70	PASS	AC=2;AF=0.5;AN=4;AlleleCount=1;DP=0;set=Intersection	GT	0/1	0/1
NW_004760075.1	26531	.	C	T	159.50	PASS	AC=2;AF=0.5;AN=4;AlleleCount=1;DP=0;set=Intersection	GT	0/1	0/1
NW_004760075.1	26541	.	A	G	159.50	PASS	AC=2;AF=0.5;AN=4;AlleleCount=1;DP=0;set=Intersection	GT	0/1	0/1
NW_004760075.1	26575	.	A	T	474.70	PASS	AC=2;AF=0.5;AN=4;AlleleCount=1;DP=0;set=Intersection	GT	0/1	0/1
NW_004760075.1	26583	.	T	C	474.70	PASS	AC=2;AF=0.5;AN=4;AlleleCount=1;DP=0;set=Intersection	GT	0/1	0/1
NW_004760075.1	26595	.	T	A	474.70	PASS	AC=2;AF=0.5;AN=4;AlleleCount=1;DP=0;set=Intersection	GT	0/1	0/1
NW_004760075.1	26655	.	TAA	T	545.70	PASS	AC=2;AF=0.5;AN=4;AlleleCount=1;DP=0;set=Intersection	GT	0/1	0/1
NW_004760075.1	26664	.	T	G	545.70	PASS	AC=2;AF=0.5;AN=4;AlleleCount=1;DP=0;set=Intersection	GT	0/1	0/1
NW_004760075.1	26682	.	T	A	1034.80	PASS	AC=1;AF=0.25;AN=4;AlleleCount=1;BaseCalledFraction=0.758621;BaseCalledReadsWithVariant=44;DP=10;SupportFraction=0.425754;TotalReads=56;set=variant2	GT:DP:GQ	0/0:10:1	0/1
NW_004760075.1	26683	.	T	A	1034.80	PASS	AC=1;AF=0.25;AN=4;AlleleCount=1;BaseCalledFraction=0.758621;BaseCalledReadsWithVariant=44;DP=10;SupportFraction=0.444421;TotalReads=56;set=variant2	GT:DP:GQ	0/0:10:1	0/1
NW_004760075.1	26687	.	CTT	C,CT	545.70	PASS	AC=1,1;AF=0.25,0.25;AN=4;AlleleCount=1;DP=0;set=Intersection	GT	0/1	0/2
NW_004760075.1	26694	.	AG	A	1034.80	PASS	AC=1;AF=0.25;AN=4;AlleleCount=1;BaseCalledFraction=0.310345;BaseCalledReadsWithVariant=18;DP=10;SupportFraction=0.236977;TotalReads=56;set=variant2	GT:DP:GQ	0/0:10:1	0/1
NW_004760075.1	26703	.	T	A	545.70	PASS	AC=2;AF=0.5;AN=4;AlleleCount=1;DP=0;set=Intersection	GT	0/1	0/1
NW_004760075.1	26719	.	C	T	482.10	PASS	AC=1;AF=0.25;AN=4;AlleleCount=1;BaseCalledFraction=0.637931;BaseCalledReadsWithVariant=37;DP=10;SupportFraction=0.544123;TotalReads=55;set=variant2	GT:DP:GQ	0/0:10:1	0/1
NW_004760075.1	26723	.	A	G	482.10	PASS	AC=1;AF=0.25;AN=4;AlleleCount=1;BaseCalledFraction=0.775862;BaseCalledReadsWithVariant=45;DP=10;SupportFraction=0.595079;TotalReads=55;set=variant2	GT:DP:GQ	0/0:10:1	0/1
NW_004760075.1	26727	.	A	T	482.10	PASS	AC=1;AF=0.25;AN=4;AlleleCount=1;BaseCalledFraction=0.724138;BaseCalledReadsWithVariant=42;DP=10;SupportFraction=0.545191;TotalReads=55;set=variant2	GT:DP:GQ	0/0:10:1	0/1
NW_004760075.1	26730	.	A	T	482.10	PASS	AC=1;AF=0.25;AN=4;AlleleCount=1;BaseCalledFraction=0.741379;BaseCalledReadsWithVariant=43;DP=10;SupportFraction=0.535657;TotalReads=55;set=variant2	GT:DP:GQ	0/0:10:1	0/1
NW_004760075.1	26742	.	T	A	277.20	PASS	AC=1;AF=0.25;AN=4;AlleleCount=1;BaseCalledFraction=0.724138;BaseCalledReadsWithVariant=42;DP=10;SupportFraction=0.526514;TotalReads=55;set=variant2	GT:DP:GQ	0/0:10:1	0/1
NW_004760075.1	26752	.	A	G	277.20	PASS	AC=1;AF=0.25;AN=4;AlleleCount=1;BaseCalledFraction=0.5;BaseCalledReadsWithVariant=29;DP=10;SupportFraction=0.478079;TotalReads=55;set=variant2	GT:DP:GQ	0/0:10:1	0/1
NW_004760075.1	26768	.	A	G	111.30	PASS	AC=2;AF=0.5;AN=4;AlleleCount=1;DP=0;set=Intersection	GT	0/1	0/1
NW_004760075.1	26769	.	C	A	111.30	PASS	AC=2;AF=0.5;AN=4;AlleleCount=1;DP=0;set=Intersection	GT	0/1	0/1
NW_004760075.1	26776	.	A	AC	111.30	PASS	AC=2;AF=0.5;AN=4;AlleleCount=1;DP=0;set=Intersection	GT	0/1	0/1
NW_004760075.1	26823	.	A	G	338.80	PASS	AC=2;AF=0.5;AN=4;AlleleCount=1;BaseCalledReadsWithVariant=41;DP=0;set=Intersection	GT	0/1	0/1
NW_004760075.1	26832	.	A	T	338.80	PASS	AC=2;AF=0.5;AN=4;AlleleCount=1;DP=0;set=Intersection	GT	0/1	0/1
NW_004760075.1	26844	.	C	G	721.90	PASS	AC=2;AF=0.5;AN=4;AlleleCount=1;DP=0;set=Intersection	GT	0/1	0/1
NW_004760075.1	26849	.	G	A	721.90	PASS	AC=2;AF=0.5;AN=4;AlleleCount=1;DP=0;set=Intersection	GT	0/1	0/1
NW_004760075.1	26857	.	G	T	721.90	PASS	AC=2;AF=0.5;AN=4;AlleleCount=1;DP=0;set=Intersection	GT	0/1	0/1
NW_004760075.1	26865	.	T	C	721.90	PASS	AC=2;AF=0.5;AN=4;AlleleCount=1;DP=0;set=Intersection	GT	0/1	0/1
NW_004760075.1	28044	.	G	C	126.90	PASS	AC=1;AF=0.25;AN=4;AlleleCount=1;BaseCalledFraction=0.6;BaseCalledReadsWithVariant=12;DP=10;SupportFraction=0.520741;TotalReads=16;set=variant	GT:DP:GQ	0/1	0/0:10:1
NW_004760075.1	28046	.	T	C	126.90	PASS	AC=1;AF=0.25;AN=4;AlleleCount=1;BaseCalledFraction=0.75;BaseCalledReadsWithVariant=15;DP=10;SupportFraction=0.531099;TotalReads=16;set=variant	GT:DP:GQ	0/1	0/0:10:1
NW_004760075.1	28053	.	G	A	126.90	PASS	AC=1;AF=0.25;AN=4;AlleleCount=1;BaseCalledFraction=0.25;BaseCalledReadsWithVariant=5;DP=10;SupportFraction=0.40685;TotalReads=16;set=variant	GT:DP:GQ	0/1	0/0:10:1
NW_004760075.1	28055	.	T	C	126.90	PASS	AC=1;AF=0.25;AN=4;AlleleCount=1;BaseCalledFraction=0.761905;BaseCalledReadsWithVariant=16;DP=10;SupportFraction=0.436722;TotalReads=16;set=variant	GT:DP:GQ	0/1	0/0:10:1
NW_004760075.1	28113	.	T	TC	36.80	PASS	AC=1;AF=0.25;AN=4;AlleleCount=1;BaseCalledFraction=0.285714;BaseCalledReadsWithVariant=6;DP=10;SupportFraction=0.336047;TotalReads=17;set=variant	GT:DP:GQ	0/1	0/0:10:1
NW_004760075.1	41858	.	G	A	73.30	PASS	AC=2;AF=0.5;AN=4;AlleleCount=2;BaseCalledFraction=1;BaseCalledReadsWithVariant=20;DP=10;SupportFraction=0.68905;TotalReads=17;set=variant	GT:DP:GQ	1/1	0/0:10:1
NW_004760075.1	41929	.	GT	G	321.10	PASS	AC=1;AF=0.25;AN=4;AlleleCount=1;BaseCalledFraction=0.35;BaseCalledReadsWithVariant=7;DP=10;SupportFraction=0.364309;TotalReads=17;set=variant	GT:DP:GQ	0/1	0/0:10:1
NW_004760075.1	41932	.	T	G	321.10	PASS	AC=1;AF=0.25;AN=4;AlleleCount=1;BaseCalledFraction=0.25;BaseCalledReadsWithVariant=5;DP=10;SupportFraction=0.260207;TotalReads=17;set=variant	GT:DP:GQ	0/1	0/0:10:1
NW_004760075.1	41942	.	A	G	321.10	PASS	AC=2;AF=0.5;AN=4;AlleleCount=2;BaseCalledFraction=0.75;BaseCalledReadsWithVariant=15;DP=10;SupportFraction=0.716179;TotalReads=17;set=variant	GT:DP:GQ	1/1	0/0:10:1
NW_004760075.1	41949	.	T	G	321.10	PASS	AC=2;AF=0.5;AN=4;AlleleCount=2;BaseCalledFraction=0.75;BaseCalledReadsWithVariant=15;DP=10;SupportFraction=0.743589;TotalReads=17;set=variant	GT:DP:GQ	1/1	0/0:10:1
NW_004760075.1	41955	.	G	A	321.10	PASS	AC=2;AF=0.5;AN=4;AlleleCount=2;BaseCalledFraction=0.85;BaseCalledReadsWithVariant=17;DP=10;SupportFraction=0.698449;TotalReads=17;set=variant	GT:DP:GQ	1/1	0/0:10:1
NW_004760075.1	41967	.	A	G	189.90	PASS	AC=1;AF=0.25;AN=4;AlleleCount=1;BaseCalledFraction=0.25;BaseCalledReadsWithVariant=5;DP=10;SupportFraction=0.541766;TotalReads=17;set=variant	GT:DP:GQ	0/1	0/0:10:1
NW_004760075.1	41974	.	A	C	189.90	PASS	AC=1;AF=0.25;AN=4;AlleleCount=1;BaseCalledFraction=0.7;BaseCalledReadsWithVariant=14;DP=10;SupportFraction=0.735556;TotalReads=17;set=variant	GT:DP:GQ	0/1	0/0:10:1
NW_004760075.1	41987	.	TAA	TT	172.50	PASS	AC=2;AF=0.5;AN=4;AlleleCount=2;BaseCalledFraction=0.55;BaseCalledReadsWithVariant=11;DP=10;SupportFraction=0.767728;TotalReads=17;set=variant	GT:DP:GQ	1/1	0/0:10:1
NW_004760075.1	42036	.	G	A	64	PASS	AC=1;AF=0.25;AN=4;AlleleCount=1;BaseCalledFraction=0.6;BaseCalledReadsWithVariant=12;DP=10;SupportFraction=0.698959;TotalReads=17;set=variant	GT:DP:GQ	0/1	0/0:10:1
NW_004760075.1	42087	.	TCG	T	147.10	PASS	AC=2;AF=0.5;AN=4;AlleleCount=2;BaseCalledFraction=0.7;BaseCalledReadsWithVariant=14;DP=10;SupportFraction=0.81493;TotalReads=17;set=variant	GT:DP:GQ	1/1	0/0:10:1
NW_004760075.1	42094	.	C	A	147.10	PASS	AC=1;AF=0.25;AN=4;AlleleCount=1;BaseCalledFraction=0.45;BaseCalledReadsWithVariant=9;DP=10;SupportFraction=0.627429;TotalReads=17;set=variant	GT:DP:GQ	0/1	0/0:10:1
NW_004760075.1	42147	.	A	C	133.70	PASS	AC=1;AF=0.25;AN=4;AlleleCount=1;BaseCalledFraction=0.65;BaseCalledReadsWithVariant=13;DP=10;SupportFraction=0.769015;TotalReads=16;set=variant	GT:DP:GQ	0/1	0/0:10:1
NW_004760075.1	42164	.	G	A	137.10	PASS	AC=1;AF=0.25;AN=4;AlleleCount=1;BaseCalledFraction=0.8;BaseCalledReadsWithVariant=16;DP=10;SupportFraction=0.765808;TotalReads=16;set=variant	GT:DP:GQ	0/1	0/0:10:1
NW_004760086.1	1327	.	A	T	67.30	PASS	AC=1;AF=0.25;AN=4;AlleleCount=1;BaseCalledFraction=0.25;BaseCalledReadsWithVariant=5;DP=10;SupportFraction=0.295067;TotalReads=11;set=variant	GT:DP:GQ	0/1	0/0:10:1
NW_004760086.1	1337	.	A	ATAAGTCCCC	67.30	PASS	AC=1;AF=0.25;AN=4;AlleleCount=1;BaseCalledFraction=0.25;BaseCalledReadsWithVariant=5;DP=10;SupportFraction=0.318937;TotalReads=11;set=variant	GT:DP:GQ	0/1	0/0:10:1
NW_004760086.1	1342	.	C	T	67.30	PASS	AC=1;AF=0.25;AN=4;AlleleCount=1;BaseCalledFraction=0.666667;BaseCalledReadsWithVariant=14;DP=10;SupportFraction=0.358186;TotalReads=11;set=variant	GT:DP:GQ	0/1	0/0:10:1
NW_004760086.1	1414	.	T	A	205.40	PASS	AC=1;AF=0.25;AN=4;AlleleCount=1;BaseCalledFraction=0.333333;BaseCalledReadsWithVariant=7;DP=10;SupportFraction=0.411482;TotalReads=17;set=variant	GT:DP:GQ	0/1	0/0:10:1
NW_004760086.1	1416	.	TCCCCAAAATAAAATGAAATAAGTCCC	T	205.40	PASS	AC=1;AF=0.25;AN=4;AlleleCount=1;BaseCalledFraction=0.285714;BaseCalledReadsWithVariant=6;DP=10;SupportFraction=0.352931;TotalReads=17;set=variant	GT:DP:GQ	0/1	0/0:10:1
NW_004760086.1	1583	.	T	G	71.10	PASS	AC=2;AF=0.5;AN=4;AlleleCount=1;DP=0;set=Intersection	GT	0/1	0/1
NW_004760086.1	1591	.	G	T	71.10	PASS	AC=1;AF=0.25;AN=4;AlleleCount=1;BaseCalledFraction=0.296296;BaseCalledReadsWithVariant=8;DP=10;SupportFraction=0.421778;TotalReads=21;set=variant	GT:DP:GQ	0/1	0/0:10:1
NW_004760086.1	1613	.	T	A	110.80	PASS	AC=2;AF=0.5;AN=4;AlleleCount=1;DP=0;set=Intersection	GT	0/1	0/1
NW_004760086.1	1627	.	CA	C	47	PASS	AC=1;AF=0.25;AN=4;AlleleCount=1;BaseCalledFraction=0.259259;BaseCalledReadsWithVariant=7;DP=10;SupportFraction=0.518638;TotalReads=19;set=variant2	GT:DP:GQ	0/0:10:1	0/1
NW_004760086.1	1637	.	T	C	42.20	PASS	AC=2;AF=0.5;AN=4;AlleleCount=1;DP=0;set=Intersection	GT	0/1	0/1
NW_004760086.1	1693	.	A	G	22	PASS	AC=1;AF=0.25;AN=4;AlleleCount=1;BaseCalledFraction=0.214286;BaseCalledReadsWithVariant=6;DP=10;SupportFraction=0.400214;TotalReads=21;set=variant	GT:DP:GQ	0/1	0/0:10:1
NW_004760086.1	1696	.	TA	T	22	PASS	AC=1;AF=0.25;AN=4;AlleleCount=1;BaseCalledFraction=0.25;BaseCalledReadsWithVariant=7;DP=10;SupportFraction=0.563844;TotalReads=21;set=variant	GT:DP:GQ	0/1	0/0:10:1
NW_004760086.1	1707	.	G	T	29.80	PASS	AC=1;AF=0.25;AN=4;AlleleCount=1;BaseCalledFraction=0.206897;BaseCalledReadsWithVariant=6;DP=10;SupportFraction=0.426049;TotalReads=21;set=variant	GT:DP:GQ	0/1	0/0:10:1
NW_004760086.1	1726	.	ATTCGC	A	452	PASS	AC=1;AF=0.25;AN=4;AlleleCount=1;BaseCalledFraction=0.28;BaseCalledReadsWithVariant=7;DP=10;SupportFraction=0.662582;TotalReads=21;set=variant	GT:DP:GQ	0/1	0/0:10:1
NW_004760086.1	1733	.	C	T	452	PASS	AC=1;AF=0.25;AN=4;AlleleCount=1;BaseCalledFraction=0.346154;BaseCalledReadsWithVariant=9;DP=10;SupportFraction=0.443594;TotalReads=21;set=variant	GT:DP:GQ	0/1	0/0:10:1
NW_004760086.1	1735	.	AATTTTTTC	A	452	PASS	AC=1;AF=0.25;AN=4;AlleleCount=1;BaseCalledFraction=0.269231;BaseCalledReadsWithVariant=7;DP=10;SupportFraction=0.665705;TotalReads=21;set=variant	GT:DP:GQ	0/1	0/0:10:1
NW_004760086.1	1744	.	CT	C	452	PASS	AC=1;AF=0.25;AN=4;AlleleCount=1;BaseCalledFraction=0.269231;BaseCalledReadsWithVariant=7;DP=10;SupportFraction=0.560321;TotalReads=21;set=variant	GT:DP:GQ	0/1	0/0:10:1
NW_004760086.1	1749	.	TGCCAAC	T	452	PASS	AC=1;AF=0.25;AN=4;AlleleCount=1;BaseCalledFraction=0.269231;BaseCalledReadsWithVariant=7;DP=10;SupportFraction=0.66353;TotalReads=21;set=variant	GT:DP:GQ	0/1	0/0:10:1
NW_004760086.1	1757	.	C	G	452	PASS	AC=1;AF=0.25;AN=4;AlleleCount=1;BaseCalledFraction=0.269231;BaseCalledReadsWithVariant=7;DP=10;SupportFraction=0.429579;TotalReads=21;set=variant	GT:DP:GQ	0/1	0/0:10:1
NW_004760086.1	1758	.	A	T	452	PASS	AC=1;AF=0.25;AN=4;AlleleCount=1;BaseCalledFraction=0.269231;BaseCalledReadsWithVariant=7;DP=10;SupportFraction=0.431485;TotalReads=21;set=variant	GT:DP:GQ	0/1	0/0:10:1
NW_004760086.1	1760	.	GCA	G	452	PASS	AC=1;AF=0.25;AN=4;AlleleCount=1;BaseCalledFraction=0.230769;BaseCalledReadsWithVariant=6;DP=10;SupportFraction=0.599398;TotalReads=21;set=variant	GT:DP:GQ	0/1	0/0:10:1
NW_004760086.1	1765	.	T	G	452	PASS	AC=1;AF=0.25;AN=4;AlleleCount=1;BaseCalledFraction=0.230769;BaseCalledReadsWithVariant=6;DP=10;SupportFraction=0.374643;TotalReads=21;set=variant	GT:DP:GQ	0/1	0/0:10:1
NW_004760086.1	1785	.	A	C	100	PASS	AC=1;AF=0.25;AN=4;AlleleCount=1;BaseCalledFraction=0.444444;BaseCalledReadsWithVariant=12;DP=10;SupportFraction=0.404293;TotalReads=23;set=variant	GT:DP:GQ	0/1	0/0:10:1
NW_004760086.1	1795	.	A	C	100	PASS	AC=1;AF=0.25;AN=4;AlleleCount=1;BaseCalledFraction=0.444444;BaseCalledReadsWithVariant=12;DP=10;SupportFraction=0.31769;TotalReads=23;set=variant	GT:DP:GQ	0/1	0/0:10:1
NW_004760086.1	1812	.	C	A	22.60	PASS	AC=1;AF=0.25;AN=4;AlleleCount=1;BaseCalledFraction=0.464286;BaseCalledReadsWithVariant=13;DP=10;SupportFraction=0.413917;TotalReads=24;set=variant	GT:DP:GQ	0/1	0/0:10:1
NW_004760086.1	1823	.	A	T	54.80	PASS	AC=1;AF=0.25;AN=4;AlleleCount=1;BaseCalledFraction=0.517241;BaseCalledReadsWithVariant=15;DP=10;SupportFraction=0.497726;TotalReads=24;set=variant	GT:DP:GQ	0/1	0/0:10:1
NW_004760086.1	1847	.	C	A	31.50	PASS	AC=1;AF=0.25;AN=4;AlleleCount=1;BaseCalledFraction=0.344828;BaseCalledReadsWithVariant=10;DP=10;SupportFraction=0.289183;TotalReads=24;set=variant	GT:DP:GQ	0/1	0/0:10:1
NW_004760086.1	1859	.	C	T	23.90	PASS	AC=1;AF=0.25;AN=4;AlleleCount=1;BaseCalledFraction=0.214286;BaseCalledReadsWithVariant=6;DP=10;SupportFraction=0.314409;TotalReads=25;set=variant	GT:DP:GQ	0/1	0/0:10:1
NW_004760086.1	1871	.	G	T	70.60	PASS	AC=1;AF=0.25;AN=4;AlleleCount=1;BaseCalledFraction=0.678571;BaseCalledReadsWithVariant=19;DP=10;SupportFraction=0.505995;TotalReads=25;set=variant	GT:DP:GQ	0/1	0/0:10:1
NW_004760086.1	1889	.	A	C	932	PASS	AC=1;AF=0.25;AN=4;AlleleCount=1;BaseCalledFraction=0.785714;BaseCalledReadsWithVariant=22;DP=10;SupportFraction=0.529287;TotalReads=25;set=variant	GT:DP:GQ	0/1	0/0:10:1
NW_004760086.1	1890	.	TTACCAACAACCCAATATTTTTGAATTCGGGTAAACCAAATTTACAGCCTGACTCATAGCTGCCTCGTAGTCCATTA	T	932	PASS	AC=1;AF=0.25;AN=4;AlleleCount=1;BaseCalledFraction=0.214286;BaseCalledReadsWithVariant=6;DP=10;SupportFraction=0.479915;TotalReads=25;set=variant	GT:DP:GQ	0/1	0/0:10:1
NW_004760086.1	1993	.	C	A	55.10	PASS	AC=1;AF=0.25;AN=4;AlleleCount=1;BaseCalledFraction=0.586207;BaseCalledReadsWithVariant=17;DP=10;SupportFraction=0.527605;TotalReads=25;set=variant	GT:DP:GQ	0/1	0/0:10:1
NW_004760086.1	2010	.	A	C	112.10	PASS	AC=1;AF=0.25;AN=4;AlleleCount=1;BaseCalledFraction=0.766667;BaseCalledReadsWithVariant=23;DP=10;SupportFraction=0.528399;TotalReads=25;set=variant	GT:DP:GQ	0/1	0/0:10:1
NW_004760086.1	2052	.	C	T	283.60	PASS	AC=1;AF=0.25;AN=4;AlleleCount=1;BaseCalledFraction=0.677419;BaseCalledReadsWithVariant=21;DP=10;SupportFraction=0.583419;TotalReads=27;set=variant	GT:DP:GQ	0/1	0/0:10:1
NW_004760086.1	2053	.	A	G	283.60	PASS	AC=1;AF=0.25;AN=4;AlleleCount=1;BaseCalledFraction=0.322581;BaseCalledReadsWithVariant=10;DP=10;SupportFraction=0.445028;TotalReads=27;set=variant	GT:DP:GQ	0/1	0/0:10:1
NW_004760086.1	2058	.	GAAAAAAAAAAA	G	283.60	PASS	AC=1;AF=0.25;AN=4;AlleleCount=1;BaseCalledFraction=0.322581;BaseCalledReadsWithVariant=10;DP=10;SupportFraction=0.772384;TotalReads=27;set=variant	GT:DP:GQ	0/1	0/0:10:1
NW_004760086.1	2144	.	TACGTCTAC	T	367.60	PASS	AC=1;AF=0.25;AN=4;AlleleCount=1;BaseCalledFraction=0.529412;BaseCalledReadsWithVariant=18;DP=10;SupportFraction=0.82758;TotalReads=29;set=variant	GT:DP:GQ	0/1	0/0:10:1
NW_004760086.1	2153	.	TA	T	367.60	PASS	AC=1;AF=0.25;AN=4;AlleleCount=1;BaseCalledFraction=0.529412;BaseCalledReadsWithVariant=18;DP=10;SupportFraction=0.650371;TotalReads=29;set=variant	GT:DP:GQ	0/1	0/0:10:1
NW_004760086.1	2175	.	A	G	25	PASS	AC=1;AF=0.25;AN=4;AlleleCount=1;BaseCalledFraction=0.305556;BaseCalledReadsWithVariant=11;DP=10;SupportFraction=0.470004;TotalReads=30;set=variant	GT:DP:GQ	0/1	0/0:10:1
NW_004760086.1	2245	.	GTGATGGT	G	122.20	PASS	AC=1;AF=0.25;AN=4;AlleleCount=1;BaseCalledFraction=0.333333;BaseCalledReadsWithVariant=12;DP=10;SupportFraction=0.508235;TotalReads=32;set=variant	GT:DP:GQ	0/1	0/0:10:1
NW_004760086.1	2335	.	TA	T	108.40	PASS	AC=1;AF=0.25;AN=4;AlleleCount=1;BaseCalledFraction=0.297297;BaseCalledReadsWithVariant=11;DP=10;SupportFraction=0.434802;TotalReads=32;set=variant	GT:DP:GQ	0/1	0/0:10:1
NW_004760086.1	2342	.	A	G	108.40	PASS	AC=1;AF=0.25;AN=4;AlleleCount=1;BaseCalledFraction=0.675676;BaseCalledReadsWithVariant=25;DP=10;SupportFraction=0.605159;TotalReads=32;set=variant	GT:DP:GQ	0/1	0/0:10:1
NW_004760086.1	2414	.	A	T	73.90	PASS	AC=1;AF=0.25;AN=4;AlleleCount=1;BaseCalledFraction=0.27027;BaseCalledReadsWithVariant=10;DP=10;SupportFraction=0.415478;TotalReads=33;set=variant	GT:DP:GQ	0/1	0/0:10:1
NW_004760086.1	2439	.	AC	ATTA	192.90	PASS	AC=1;AF=0.25;AN=4;AlleleCount=1;BaseCalledFraction=0.459459;BaseCalledReadsWithVariant=17;DP=10;SupportFraction=0.367116;TotalReads=33;set=variant	GT:DP:GQ	0/1	0/0:10:1
NW_004760086.1	2607	.	ATGAGGA	ACC	399.50	PASS	AC=2;AF=0.5;AN=4;AlleleCount=1;DP=0;set=Intersection	GT	0/1	0/1
NW_004760086.1	2615	.	A	T	399.50	PASS	AC=3;AF=0.75;AN=4;DP=0;set=Intersection	GT	0/1	1/1
NW_004760086.1	2693	.	T	C	39.30	PASS	AC=1;AF=0.25;AN=4;AlleleCount=1;BaseCalledFraction=0.5;BaseCalledReadsWithVariant=10;DP=10;SupportFraction=0.550589;TotalReads=19;set=variant2	GT:DP:GQ	0/0:10:1	0/1
NW_004760086.1	2794	.	G	A	93.50	PASS	AC=2;AF=0.5;AN=4;AlleleCount=1;DP=0;set=Intersection	GT	0/1	0/1
NW_004760086.1	2796	.	CT	C	122.20	PASS	AC=1;AF=0.25;AN=4;AlleleCount=1;BaseCalledFraction=0.35;BaseCalledReadsWithVariant=7;DP=10;SupportFraction=0.447724;TotalReads=18;set=variant2	GT:DP:GQ	0/0:10:1	0/1
NW_004760086.1	2890	.	T	A	42.30	PASS	AC=1;AF=0.25;AN=4;AlleleCount=1;BaseCalledFraction=0.269231;BaseCalledReadsWithVariant=7;DP=10;SupportFraction=0.263769;TotalReads=26;set=variant	GT:DP:GQ	0/1	0/0:10:1
NW_004760086.1	25563	.	A	C	172.70	PASS	AC=1;AF=0.25;AN=4;AlleleCount=1;BaseCalledFraction=0.5;BaseCalledReadsWithVariant=10;DP=10;SupportFraction=0.511138;TotalReads=17;set=variant	GT:DP:GQ	0/1	0/0:10:1
NW_004760086.1	25572	.	T	A	172.70	PASS	AC=1;AF=0.25;AN=4;AlleleCount=1;BaseCalledFraction=0.7;BaseCalledReadsWithVariant=14;DP=10;SupportFraction=0.616748;TotalReads=17;set=variant	GT:DP:GQ	0/1	0/0:10:1
NW_004760086.1	25581	.	T	C	172.70	PASS	AC=2;AF=0.5;AN=4;AlleleCount=2;BaseCalledFraction=0.65;BaseCalledReadsWithVariant=13;DP=10;SupportFraction=0.534563;TotalReads=17;set=variant	GT:DP:GQ	1/1	0/0:10:1
NW_004760086.1	25608	.	A	C	130.80	PASS	AC=2;AF=0.5;AN=4;AlleleCount=2;BaseCalledFraction=0.47619;BaseCalledReadsWithVariant=10;DP=10;SupportFraction=0.679949;TotalReads=18;set=variant	GT:DP:GQ	1/1	0/0:10:1
NW_004760086.1	25615	.	A	T	130.80	PASS	AC=1;AF=0.25;AN=4;AlleleCount=1;BaseCalledFraction=0.238095;BaseCalledReadsWithVariant=5;DP=10;SupportFraction=0.365955;TotalReads=18;set=variant	GT:DP:GQ	0/1	0/0:10:1
NW_004760086.1	25617	.	A	C	130.80	PASS	AC=1;AF=0.25;AN=4;AlleleCount=1;BaseCalledFraction=0.238095;BaseCalledReadsWithVariant=5;DP=10;SupportFraction=0.383479;TotalReads=18;set=variant	GT:DP:GQ	0/1	0/0:10:1
NW_004760086.1	25734	.	A	T	121.50	PASS	AC=1;AF=0.25;AN=4;AlleleCount=1;BaseCalledFraction=0.809524;BaseCalledReadsWithVariant=17;DP=10;SupportFraction=0.668375;TotalReads=18;set=variant	GT:DP:GQ	0/1	0/0:10:1
NW_004760086.1	25776	.	TA	T	123.80	PASS	AC=2;AF=0.5;AN=4;AlleleCount=2;BaseCalledFraction=0.45;BaseCalledReadsWithVariant=9;DP=10;SupportFraction=0.813928;TotalReads=18;set=variant	GT:DP:GQ	1/1	0/0:10:1
NW_004760086.1	25782	.	TC	T	123.80	PASS	AC=2;AF=0.5;AN=4;AlleleCount=2;BaseCalledFraction=0.5;BaseCalledReadsWithVariant=10;DP=10;SupportFraction=0.383696;TotalReads=18;set=variant	GT:DP:GQ	1/1	0/0:10:1
NW_004760086.1	25789	.	A	G	123.80	PASS	AC=1;AF=0.25;AN=4;AlleleCount=1;BaseCalledFraction=0.25;BaseCalledReadsWithVariant=5;DP=10;SupportFraction=0.494886;TotalReads=18;set=variant	GT:DP:GQ	0/1	0/0:10:1
NW_004760086.1	25805	.	A	G	20.70	PASS	AC=1;AF=0.25;AN=4;AlleleCount=1;BaseCalledFraction=0.25;BaseCalledReadsWithVariant=5;DP=10;SupportFraction=0.313781;TotalReads=18;set=variant	GT:DP:GQ	0/1	0/0:10:1
NW_004760086.1	25812	.	A	G	20.70	PASS	AC=1;AF=0.25;AN=4;AlleleCount=1;BaseCalledFraction=0.25;BaseCalledReadsWithVariant=5;DP=10;SupportFraction=0.330603;TotalReads=18;set=variant	GT:DP:GQ	0/1	0/0:10:1
NW_004760086.1	25856	.	T	C	39.70	PASS	AC=1;AF=0.25;AN=4;AlleleCount=1;BaseCalledFraction=0.47619;BaseCalledReadsWithVariant=10;DP=10;SupportFraction=0.472567;TotalReads=17;set=variant	GT:DP:GQ	0/1	0/0:10:1
NW_004760096.1	246	.	TAGCTTTCTCTCATACTGGGGAGGAGTAAAGCCTCGAGAGTCTTTGCTACTGGCGACAAAAACGAAATTGGCCTGTATGATTCGCCTTTTCTGGCATCTTTGCCAGGCTTCAGTAGCGGGACC	T	1428.40	PASS	AC=1;AF=0.25;AN=4;AlleleCount=1;BaseCalledFraction=0.3;BaseCalledReadsWithVariant=6;DP=10;SupportFraction=0.785714;TotalReads=14;set=variant2	GT:DP:GQ	0/0:10:1	0/1
NW_004760096.1	416	.	T	C	26.80	PASS	AC=1;AF=0.25;AN=4;AlleleCount=1;BaseCalledFraction=0.391304;BaseCalledReadsWithVariant=9;DP=10;SupportFraction=0.432855;TotalReads=16;set=variant2	GT:DP:GQ	0/0:10:1	0/1
NW_004760096.1	448	.	C	A	54.10	PASS	AC=1;AF=0.25;AN=4;AlleleCount=1;BaseCalledFraction=0.391304;BaseCalledReadsWithVariant=9;DP=10;SupportFraction=0.420189;TotalReads=17;set=variant2	GT:DP:GQ	0/0:10:1	0/1
NW_004760096.1	571	.	CT	C	66.90	PASS	AC=1;AF=0.25;AN=4;AlleleCount=1;BaseCalledFraction=0.272727;BaseCalledReadsWithVariant=6;DP=10;SupportFraction=0.53669;TotalReads=16;set=variant2	GT:DP:GQ	0/0:10:1	0/1
NW_004760096.1	574	.	C	G	66.90	PASS	AC=1;AF=0.25;AN=4;AlleleCount=1;BaseCalledFraction=0.272727;BaseCalledReadsWithVariant=6;DP=10;SupportFraction=0.432939;TotalReads=16;set=variant2	GT:DP:GQ	0/0:10:1	0/1
NW_004760096.1	577	.	G	A	66.90	PASS	AC=1;AF=0.25;AN=4;AlleleCount=1;BaseCalledFraction=0.454545;BaseCalledReadsWithVariant=10;DP=10;SupportFraction=0.465471;TotalReads=16;set=variant2	GT:DP:GQ	0/0:10:1	0/1
NW_004760096.1	641	.	T	C	549.90	PASS	AC=1;AF=0.25;AN=4;AlleleCount=1;BaseCalledFraction=0.863636;BaseCalledReadsWithVariant=19;DP=10;SupportFraction=0.623852;TotalReads=16;set=variant2	GT:DP:GQ	0/0:10:1	0/1
NW_004760096.1	645	.	C	CGGTTAAAATGGCCAGCGCACCTCTTG	549.90	PASS	AC=1;AF=0.25;AN=4;AlleleCount=1;BaseCalledFraction=0.318182;BaseCalledReadsWithVariant=7;DP=10;SupportFraction=0.437501;TotalReads=16;set=variant2	GT:DP:GQ	0/0:10:1	0/1
NW_004760096.1	653	.	T	C	549.90	PASS	AC=1;AF=0.25;AN=4;AlleleCount=1;BaseCalledFraction=0.434783;BaseCalledReadsWithVariant=10;DP=10;SupportFraction=0.417223;TotalReads=16;set=variant2	GT:DP:GQ	0/0:10:1	0/1
NW_004760096.1	657	.	A	C	549.90	PASS	AC=2;AF=0.5;AN=4;AlleleCount=2;BaseCalledFraction=0.956522;BaseCalledReadsWithVariant=22;DP=10;SupportFraction=0.661483;TotalReads=16;set=variant2	GT:DP:GQ	0/0:10:1	1/1
NW_004760096.1	829	.	GCTGTCATTGGCAAAGTGAAAACAAAAATAAAAAAAAAACACTTGAAGTAAAAATAAGGGACTTTTGGTATATGTTATTACATATGCTA	G	1137.80	PASS	AC=1;AF=0.25;AN=4;AlleleCount=1;BaseCalledFraction=0.291667;BaseCalledReadsWithVariant=7;DP=10;SupportFraction=0.611074;TotalReads=18;set=variant2	GT:DP:GQ	0/0:10:1	0/1
NW_004760096.1	1528	.	CCACTTTTGGACATGTTGCAGAAACTTTTCAGTGCTAGAA	C	462.70	PASS	AC=1;AF=0.25;AN=4;AlleleCount=1;BaseCalledFraction=0.347826;BaseCalledReadsWithVariant=8;DP=10;SupportFraction=0.733333;TotalReads=15;set=variant2	GT:DP:GQ	0/0:10:1	0/1
NW_004760096.1	1752	.	C	T	42.60	PASS	AC=1;AF=0.25;AN=4;AlleleCount=1;BaseCalledFraction=0.545455;BaseCalledReadsWithVariant=12;DP=10;SupportFraction=0.547034;TotalReads=14;set=variant2	GT:DP:GQ	0/0:10:1	0/1
NW_004760096.1	1754	.	GA	G	42.60	PASS	AC=2;AF=0.5;AN=4;AlleleCount=2;BaseCalledFraction=0.272727;BaseCalledReadsWithVariant=6;DP=10;SupportFraction=0.554624;TotalReads=14;set=variant2	GT:DP:GQ	0/0:10:1	1/1
NW_004760119.1	2201	.	CA	C	26.40	PASS	AC=1;AF=0.25;AN=4;AlleleCount=1;BaseCalledFraction=0.227273;BaseCalledReadsWithVariant=5;DP=10;SupportFraction=0.278714;TotalReads=11;set=variant	GT:DP:GQ	0/1	0/0:10:1
NW_004760119.1	2223	.	C	T	34.10	PASS	AC=1;AF=0.25;AN=4;AlleleCount=1;BaseCalledFraction=0.636364;BaseCalledReadsWithVariant=14;DP=10;SupportFraction=0.327378;TotalReads=11;set=variant	GT:DP:GQ	0/1	0/0:10:1
NW_004760119.1	2228	.	AT	A	34.10	PASS	AC=1;AF=0.25;AN=4;AlleleCount=1;BaseCalledFraction=0.318182;BaseCalledReadsWithVariant=7;DP=10;SupportFraction=0.277838;TotalReads=11;set=variant	GT:DP:GQ	0/1	0/0:10:1
NW_004760119.1	2241	.	TAA	TC	97.30	PASS	AC=1;AF=0.25;AN=4;AlleleCount=1;BaseCalledFraction=0.227273;BaseCalledReadsWithVariant=5;DP=10;SupportFraction=0.177988;TotalReads=11;set=variant	GT:DP:GQ	0/1	0/0:10:1
NW_004760119.1	2250	.	T	C	97.30	PASS	AC=1;AF=0.25;AN=4;AlleleCount=1;BaseCalledFraction=0.863636;BaseCalledReadsWithVariant=19;DP=10;SupportFraction=0.31317;TotalReads=11;set=variant	GT:DP:GQ	0/1	0/0:10:1
NW_004760119.1	2264	.	C	T	97.30	PASS	AC=1;AF=0.25;AN=4;AlleleCount=1;BaseCalledFraction=0.608696;BaseCalledReadsWithVariant=14;DP=10;SupportFraction=0.382012;TotalReads=11;set=variant	GT:DP:GQ	0/1	0/0:10:1
NW_004760119.1	2268	.	A	C	97.30	PASS	AC=1;AF=0.25;AN=4;AlleleCount=1;BaseCalledFraction=0.391304;BaseCalledReadsWithVariant=9;DP=10;SupportFraction=0.37561;TotalReads=11;set=variant	GT:DP:GQ	0/1	0/0:10:1
NW_004760119.1	2284	.	A	G	53.90	PASS	AC=1;AF=0.25;AN=4;AlleleCount=1;BaseCalledFraction=0.217391;BaseCalledReadsWithVariant=5;DP=10;SupportFraction=0.104757;TotalReads=10;set=variant	GT:DP:GQ	0/1	0/0:10:1
NW_004760119.1	2287	.	AT	A	53.90	PASS	AC=1;AF=0.25;AN=4;AlleleCount=1;BaseCalledFraction=0.478261;BaseCalledReadsWithVariant=11;DP=10;SupportFraction=0.163786;TotalReads=10;set=variant	GT:DP:GQ	0/1	0/0:10:1
NW_004760119.1	2304	.	C	T	53.90	PASS	AC=1;AF=0.25;AN=4;AlleleCount=1;BaseCalledFraction=0.217391;BaseCalledReadsWithVariant=5;DP=10;SupportFraction=0.035923;TotalReads=10;set=variant	GT:DP:GQ	0/1	0/0:10:1
NW_004760119.1	2320	.	A	G	53.90	PASS	AC=1;AF=0.25;AN=4;AlleleCount=1;BaseCalledFraction=0.608696;BaseCalledReadsWithVariant=14;DP=10;SupportFraction=0.125553;TotalReads=10;set=variant	GT:DP:GQ	0/1	0/0:10:1
NW_004760119.1	2331	.	A	T	94.80	PASS	AC=2;AF=0.5;AN=4;AlleleCount=2;BaseCalledFraction=0.608696;BaseCalledReadsWithVariant=14;DP=10;SupportFraction=0.446884;TotalReads=10;set=variant	GT:DP:GQ	1/1	0/0:10:1
NW_004760119.1	2339	.	CT	C	94.80	PASS	AC=2;AF=0.5;AN=4;AlleleCount=2;BaseCalledFraction=0.391304;BaseCalledReadsWithVariant=9;DP=10;SupportFraction=0.34314;TotalReads=10;set=variant	GT:DP:GQ	1/1	0/0:10:1
NW_004760119.1	2342	.	C	T	94.80	PASS	AC=2;AF=0.5;AN=4;AlleleCount=2;BaseCalledFraction=0.478261;BaseCalledReadsWithVariant=11;DP=10;SupportFraction=0.26085;TotalReads=10;set=variant	GT:DP:GQ	1/1	0/0:10:1
NW_004760119.1	2343	.	A	C	94.80	PASS	AC=1;AF=0.25;AN=4;AlleleCount=1;BaseCalledFraction=0.391304;BaseCalledReadsWithVariant=9;DP=10;SupportFraction=0.34559;TotalReads=10;set=variant	GT:DP:GQ	0/1	0/0:10:1
NW_004760119.1	2361	.	A	T	111.80	PASS	AC=1;AF=0.25;AN=4;AlleleCount=1;BaseCalledFraction=0.521739;BaseCalledReadsWithVariant=12;DP=10;SupportFraction=0.290857;TotalReads=11;set=variant	GT:DP:GQ	0/1	0/0:10:1
NW_004760119.1	2367	.	T	G	111.80	PASS	AC=1;AF=0.25;AN=4;AlleleCount=1;BaseCalledFraction=0.521739;BaseCalledReadsWithVariant=12;DP=10;SupportFraction=0.284381;TotalReads=11;set=variant	GT:DP:GQ	0/1	0/0:10:1
NW_004760119.1	2372	.	A	T	111.80	PASS	AC=1;AF=0.25;AN=4;AlleleCount=1;BaseCalledFraction=0.608696;BaseCalledReadsWithVariant=14;DP=10;SupportFraction=0.403095;TotalReads=11;set=variant	GT:DP:GQ	0/1	0/0:10:1
NW_004760119.1	2373	.	A	T	111.80	PASS	AC=1;AF=0.25;AN=4;AlleleCount=1;BaseCalledFraction=0.565217;BaseCalledReadsWithVariant=13;DP=10;SupportFraction=0.368403;TotalReads=11;set=variant	GT:DP:GQ	0/1	0/0:10:1
NW_004760119.1	2382	.	G	C	111.80	PASS	AC=1;AF=0.25;AN=4;AlleleCount=1;BaseCalledFraction=0.608696;BaseCalledReadsWithVariant=14;DP=10;SupportFraction=0.339367;TotalReads=11;set=variant	GT:DP:GQ	0/1	0/0:10:1
NW_004760119.1	2384	.	G	T	111.80	PASS	AC=1;AF=0.25;AN=4;AlleleCount=1;BaseCalledFraction=0.652174;BaseCalledReadsWithVariant=15;DP=10;SupportFraction=0.285241;TotalReads=11;set=variant	GT:DP:GQ	0/1	0/0:10:1
NW_004760119.1	2390	.	G	T	111.80	PASS	AC=1;AF=0.25;AN=4;AlleleCount=1;BaseCalledFraction=0.565217;BaseCalledReadsWithVariant=13;DP=10;SupportFraction=0.302445;TotalReads=11;set=variant	GT:DP:GQ	0/1	0/0:10:1
NW_004760119.1	2402	.	AA	ATG	205	PASS	AC=1;AF=0.25;AN=4;AlleleCount=1;BaseCalledFraction=0.26087;BaseCalledReadsWithVariant=6;DP=10;SupportFraction=0.228092;TotalReads=11;set=variant	GT:DP:GQ	0/1	0/0:10:1
NW_004760119.1	2410	.	A	G	205	PASS	AC=2;AF=0.5;AN=4;AlleleCount=2;BaseCalledFraction=0.869565;BaseCalledReadsWithVariant=20;DP=10;SupportFraction=0.584399;TotalReads=11;set=variant	GT:DP:GQ	1/1	0/0:10:1
NW_004760119.1	2414	.	A	T	205	PASS	AC=1;AF=0.25;AN=4;AlleleCount=1;BaseCalledFraction=0.695652;BaseCalledReadsWithVariant=16;DP=10;SupportFraction=0.415131;TotalReads=11;set=variant	GT:DP:GQ	0/1	0/0:10:1
NW_004760119.1	2417	.	AT	A	205	PASS	AC=2;AF=0.5;AN=4;AlleleCount=2;BaseCalledFraction=0.608696;BaseCalledReadsWithVariant=14;DP=10;SupportFraction=0.329548;TotalReads=11;set=variant	GT:DP:GQ	1/1	0/0:10:1
NW_004760119.1	2423	.	G	C	205	PASS	AC=1;AF=0.25;AN=4;AlleleCount=1;BaseCalledFraction=0.608696;BaseCalledReadsWithVariant=14;DP=10;SupportFraction=0.500685;TotalReads=11;set=variant	GT:DP:GQ	0/1	0/0:10:1
NW_004760119.1	2425	.	G	T	205	PASS	AC=1;AF=0.25;AN=4;AlleleCount=1;BaseCalledFraction=0.434783;BaseCalledReadsWithVariant=10;DP=10;SupportFraction=0.381333;TotalReads=11;set=variant	GT:DP:GQ	0/1	0/0:10:1
NW_004760119.1	2426	.	T	C	205	PASS	AC=1;AF=0.25;AN=4;AlleleCount=1;BaseCalledFraction=0.434783;BaseCalledReadsWithVariant=10;DP=10;SupportFraction=0.412051;TotalReads=11;set=variant	GT:DP:GQ	0/1	0/0:10:1
NW_004760119.1	2440	.	TGAA	TC	100.90	PASS	AC=1;AF=0.25;AN=4;AlleleCount=1;BaseCalledFraction=0.217391;BaseCalledReadsWithVariant=5;DP=10;SupportFraction=0.121937;TotalReads=11;set=variant	GT:DP:GQ	0/1	0/0:10:1
NW_004760119.1	2471	.	G	T	100.90	PASS	AC=1;AF=0.25;AN=4;AlleleCount=1;BaseCalledFraction=0.608696;BaseCalledReadsWithVariant=14;DP=10;SupportFraction=0.0782377;TotalReads=11;set=variant	GT:DP:GQ	0/1	0/0:10:1
NW_004760119.1	2551	.	A	T	100.90	PASS	AC=1;AF=0.25;AN=4;AlleleCount=1;BaseCalledFraction=0.652174;BaseCalledReadsWithVariant=15;DP=10;SupportFraction=0.134482;TotalReads=11;set=variant	GT:DP:GQ	0/1	0/0:10:1
NW_004760119.1	2555	.	T	A	100.90	PASS	AC=1;AF=0.25;AN=4;AlleleCount=1;BaseCalledFraction=0.26087;BaseCalledReadsWithVariant=6;DP=10;SupportFraction=0.0958883;TotalReads=11;set=variant	GT:DP:GQ	0/1	0/0:10:1
NW_004760119.1	2597	.	A	T	168.60	PASS	AC=1;AF=0.25;AN=4;AlleleCount=1;BaseCalledFraction=0.217391;BaseCalledReadsWithVariant=5;DP=10;SupportFraction=0.0768411;TotalReads=10;set=variant	GT:DP:GQ	0/1	0/0:10:1
NW_004760119.1	2598	.	A	T	168.60	PASS	AC=1;AF=0.25;AN=4;AlleleCount=1;BaseCalledFraction=0.347826;BaseCalledReadsWithVariant=8;DP=10;SupportFraction=0.0642886;TotalReads=10;set=variant	GT:DP:GQ	0/1	0/0:10:1
NW_004760119.1	2605	.	G	T	168.60	PASS	AC=1;AF=0.25;AN=4;AlleleCount=1;BaseCalledFraction=0.304348;BaseCalledReadsWithVariant=7;DP=10;SupportFraction=0.102706;TotalReads=10;set=variant	GT:DP:GQ	0/1	0/0:10:1
NW_004760119.1	2612	.	GA	G	168.60	PASS	AC=1;AF=0.25;AN=4;AlleleCount=1;BaseCalledFraction=0.346154;BaseCalledReadsWithVariant=9;DP=10;SupportFraction=0.517325;TotalReads=10;set=variant	GT:DP:GQ	0/1	0/0:10:1
NW_004760119.1	2614	.	A	C	168.60	PASS	AC=1;AF=0.25;AN=4;AlleleCount=1;BaseCalledFraction=0.384615;BaseCalledReadsWithVariant=10;DP=10;SupportFraction=0.161961;TotalReads=10;set=variant	GT:DP:GQ	0/1	0/0:10:1
NW_004760119.1	2618	.	A	C	168.60	PASS	AC=1;AF=0.25;AN=4;AlleleCount=1;BaseCalledFraction=0.32;BaseCalledReadsWithVariant=8;DP=10;SupportFraction=0.292676;TotalReads=10;set=variant	GT:DP:GQ	0/1	0/0:10:1
NW_004760119.1	2624	.	A	G	168.60	PASS	AC=1;AF=0.25;AN=4;AlleleCount=1;BaseCalledFraction=0.72;BaseCalledReadsWithVariant=18;DP=10;SupportFraction=0.540936;TotalReads=10;set=variant	GT:DP:GQ	0/1	0/0:10:1
NW_004760119.1	2629	.	A	G	168.60	PASS	AC=1;AF=0.25;AN=4;AlleleCount=1;BaseCalledFraction=0.730769;BaseCalledReadsWithVariant=19;DP=10;SupportFraction=0.534523;TotalReads=10;set=variant	GT:DP:GQ	0/1	0/0:10:1
NW_004760119.1	2665	.	A	G	241.80	PASS	AC=1;AF=0.25;AN=4;AlleleCount=1;BaseCalledFraction=0.62963;BaseCalledReadsWithVariant=17;DP=10;SupportFraction=0.339045;TotalReads=12;set=variant	GT:DP:GQ	0/1	0/0:10:1
NW_004760119.1	2667	.	A	G	241.80	PASS	AC=2;AF=0.5;AN=4;AlleleCount=2;BaseCalledFraction=0.666667;BaseCalledReadsWithVariant=18;DP=10;SupportFraction=0.318508;TotalReads=12;set=variant	GT:DP:GQ	1/1	0/0:10:1
NW_004760119.1	2677	.	C	T	241.80	PASS	AC=1;AF=0.25;AN=4;AlleleCount=1;BaseCalledFraction=0.703704;BaseCalledReadsWithVariant=19;DP=10;SupportFraction=0.323916;TotalReads=12;set=variant	GT:DP:GQ	0/1	0/0:10:1
NW_004760119.1	2680	.	C	T	241.80	PASS	AC=1;AF=0.25;AN=4;AlleleCount=1;BaseCalledFraction=0.62963;BaseCalledReadsWithVariant=17;DP=10;SupportFraction=0.33642;TotalReads=12;set=variant	GT:DP:GQ	0/1	0/0:10:1
NW_004760119.1	2687	.	G	T	241.80	PASS	AC=2;AF=0.5;AN=4;AlleleCount=2;BaseCalledFraction=0.592593;BaseCalledReadsWithVariant=16;DP=10;SupportFraction=0.339432;TotalReads=12;set=variant	GT:DP:GQ	1/1	0/0:10:1
NW_004760119.1	2699	.	CG	C	219	PASS	AC=1;AF=0.25;AN=4;AlleleCount=1;BaseCalledFraction=0.222222;BaseCalledReadsWithVariant=6;DP=10;SupportFraction=0.21372;TotalReads=13;set=variant	GT:DP:GQ	0/1	0/0:10:1
NW_004760119.1	2708	.	A	G	219	PASS	AC=2;AF=0.5;AN=4;AlleleCount=2;BaseCalledFraction=0.703704;BaseCalledReadsWithVariant=19;DP=10;SupportFraction=0.470841;TotalReads=13;set=variant	GT:DP:GQ	1/1	0/0:10:1
NW_004760119.1	2715	.	T	A	219	PASS	AC=2;AF=0.5;AN=4;AlleleCount=2;BaseCalledFraction=0.777778;BaseCalledReadsWithVariant=21;DP=10;SupportFraction=0.514505;TotalReads=13;set=variant	GT:DP:GQ	1/1	0/0:10:1
NW_004760119.1	2721	.	C	T	219	PASS	AC=2;AF=0.5;AN=4;AlleleCount=2;BaseCalledFraction=0.592593;BaseCalledReadsWithVariant=16;DP=10;SupportFraction=0.48943;TotalReads=13;set=variant	GT:DP:GQ	1/1	0/0:10:1
NW_004760119.1	2737	.	CA	C	158.40	PASS	AC=2;AF=0.5;AN=4;AlleleCount=2;BaseCalledFraction=0.296296;BaseCalledReadsWithVariant=8;DP=10;SupportFraction=0.282794;TotalReads=13;set=variant	GT:DP:GQ	1/1	0/0:10:1
NW_004760119.1	2740	.	A	T	158.40	PASS	AC=1;AF=0.25;AN=4;AlleleCount=1;BaseCalledFraction=0.555556;BaseCalledReadsWithVariant=15;DP=10;SupportFraction=0.188925;TotalReads=13;set=variant	GT:DP:GQ	0/1	0/0:10:1
NW_004760119.1	2741	.	A	C	158.40	PASS	AC=1;AF=0.25;AN=4;AlleleCount=1;BaseCalledFraction=0.222222;BaseCalledReadsWithVariant=6;DP=10;SupportFraction=0.220717;TotalReads=13;set=variant	GT:DP:GQ	0/1	0/0:10:1
NW_004760119.1	2743	.	A	T	158.40	PASS	AC=2;AF=0.5;AN=4;AlleleCount=2;BaseCalledFraction=0.777778;BaseCalledReadsWithVariant=21;DP=10;SupportFraction=0.453165;TotalReads=13;set=variant	GT:DP:GQ	1/1	0/0:10:1
NW_004760119.1	2781	.	C	CA	32.40	PASS	AC=1;AF=0.25;AN=4;AlleleCount=1;BaseCalledFraction=0.222222;BaseCalledReadsWithVariant=6;DP=10;SupportFraction=0.150846;TotalReads=13;set=variant	GT:DP:GQ	0/1	0/0:10:1
NW_004760119.1	2821	.	C	CA	23.60	PASS	AC=1;AF=0.25;AN=4;AlleleCount=1;BaseCalledFraction=0.222222;BaseCalledReadsWithVariant=6;DP=10;SupportFraction=0.10086;TotalReads=13;set=variant	GT:DP:GQ	0/1	0/0:10:1
NW_004760119.1	2861	.	C	CA	30.50	PASS	AC=1;AF=0.25;AN=4;AlleleCount=1;BaseCalledFraction=0.222222;BaseCalledReadsWithVariant=6;DP=10;SupportFraction=0.243794;TotalReads=13;set=variant	GT:DP:GQ	0/1	0/0:10:1
NW_004760119.1	2933	.	T	G	38.30	PASS	AC=1;AF=0.25;AN=4;AlleleCount=1;BaseCalledFraction=0.592593;BaseCalledReadsWithVariant=16;DP=10;SupportFraction=0.533153;TotalReads=12;set=variant	GT:DP:GQ	0/1	0/0:10:1
NW_004760119.1	2961	.	A	G	399.40	PASS	AC=2;AF=0.5;AN=4;AlleleCount=2;BaseCalledFraction=0.521739;BaseCalledReadsWithVariant=12;DP=10;SupportFraction=0.301714;TotalReads=12;set=variant	GT:DP:GQ	1/1	0/0:10:1
NW_004760119.1	2965	.	TAA	TC	399.40	PASS	AC=1;AF=0.25;AN=4;AlleleCount=1;BaseCalledFraction=0.217391;BaseCalledReadsWithVariant=5;DP=10;SupportFraction=0.298992;TotalReads=12;set=variant	GT:DP:GQ	0/1	0/0:10:1
NW_004760119.1	2975	.	C	G	399.40	PASS	AC=1;AF=0.25;AN=4;AlleleCount=1;BaseCalledFraction=0.869565;BaseCalledReadsWithVariant=20;DP=10;SupportFraction=0.43679;TotalReads=12;set=variant	GT:DP:GQ	0/1	0/0:10:1
NW_004760119.1	2980	.	A	T	399.40	PASS	AC=2;AF=0.5;AN=4;AlleleCount=2;BaseCalledFraction=0.913043;BaseCalledReadsWithVariant=21;DP=10;SupportFraction=0.516939;TotalReads=12;set=variant	GT:DP:GQ	1/1	0/0:10:1
NW_004760119.1	2988	.	G	T	399.40	PASS	AC=2;AF=0.5;AN=4;AlleleCount=2;BaseCalledFraction=0.782609;BaseCalledReadsWithVariant=18;DP=10;SupportFraction=0.466817;TotalReads=12;set=variant	GT:DP:GQ	1/1	0/0:10:1
NW_004760119.1	2995	.	G	T	399.40	PASS	AC=2;AF=0.5;AN=4;AlleleCount=2;BaseCalledFraction=0.826087;BaseCalledReadsWithVariant=19;DP=10;SupportFraction=0.484901;TotalReads=12;set=variant	GT:DP:GQ	1/1	0/0:10:1
NW_004760119.1	2998	.	C	T	399.40	PASS	AC=1;AF=0.25;AN=4;AlleleCount=1;BaseCalledFraction=0.73913;BaseCalledReadsWithVariant=17;DP=10;SupportFraction=0.397393;TotalReads=12;set=variant	GT:DP:GQ	0/1	0/0:10:1
NW_004760119.1	3007	.	CA	C	399.40	PASS	AC=1;AF=0.25;AN=4;AlleleCount=1;BaseCalledFraction=0.217391;BaseCalledReadsWithVariant=5;DP=10;SupportFraction=0.348115;TotalReads=12;set=variant	GT:DP:GQ	0/1	0/0:10:1
NW_004760119.1	3015	.	T	C	399.40	PASS	AC=1;AF=0.25;AN=4;AlleleCount=1;BaseCalledFraction=0.652174;BaseCalledReadsWithVariant=15;DP=10;SupportFraction=0.239683;TotalReads=12;set=variant	GT:DP:GQ	0/1	0/0:10:1
NW_004760119.1	3029	.	C	T	121.30	PASS	AC=1;AF=0.25;AN=4;AlleleCount=1;BaseCalledFraction=0.652174;BaseCalledReadsWithVariant=15;DP=10;SupportFraction=0.428334;TotalReads=12;set=variant	GT:DP:GQ	0/1	0/0:10:1
NW_004760119.1	3039	.	C	T	121.30	PASS	AC=1;AF=0.25;AN=4;AlleleCount=1;BaseCalledFraction=0.434783;BaseCalledReadsWithVariant=10;DP=10;SupportFraction=0.337987;TotalReads=12;set=variant	GT:DP:GQ	0/1	0/0:10:1
NW_004760119.1	3055	.	A	G	121.30	PASS	AC=2;AF=0.5;AN=4;AlleleCount=2;BaseCalledFraction=0.652174;BaseCalledReadsWithVariant=15;DP=10;SupportFraction=0.595893;TotalReads=12;set=variant	GT:DP:GQ	1/1	0/0:10:1
NW_004760119.1	3056	.	T	C	121.30	PASS	AC=1;AF=0.25;AN=4;AlleleCount=1;BaseCalledFraction=0.608696;BaseCalledReadsWithVariant=14;DP=10;SupportFraction=0.440715;TotalReads=12;set=variant	GT:DP:GQ	0/1	0/0:10:1
NW_004760119.1	3082	.	T	G	114.50	PASS	AC=1;AF=0.25;AN=4;AlleleCount=1;BaseCalledFraction=0.434783;BaseCalledReadsWithVariant=10;DP=10;SupportFraction=0.296338;TotalReads=12;set=variant	GT:DP:GQ	0/1	0/0:10:1
NW_004760119.1	3089	.	CA	C	114.50	PASS	AC=1;AF=0.25;AN=4;AlleleCount=1;BaseCalledFraction=0.217391;BaseCalledReadsWithVariant=5;DP=10;SupportFraction=0.420244;TotalReads=12;set=variant	GT:DP:GQ	0/1	0/0:10:1
NW_004760119.1	3093	.	A	G	114.50	PASS	AC=1;AF=0.25;AN=4;AlleleCount=1;BaseCalledFraction=0.695652;BaseCalledReadsWithVariant=16;DP=10;SupportFraction=0.444425;TotalReads=12;set=variant	GT:DP:GQ	0/1	0/0:10:1
NW_004760119.1	3130	.	CA	C	74.60	PASS	AC=1;AF=0.25;AN=4;AlleleCount=1;BaseCalledFraction=0.26087;BaseCalledReadsWithVariant=6;DP=10;SupportFraction=0.589594;TotalReads=12;set=variant	GT:DP:GQ	0/1	0/0:10:1
NW_004760119.1	3134	.	A	G	74.60	PASS	AC=2;AF=0.5;AN=4;AlleleCount=2;BaseCalledFraction=0.73913;BaseCalledReadsWithVariant=17;DP=10;SupportFraction=0.551166;TotalReads=12;set=variant	GT:DP:GQ	1/1	0/0:10:1
NW_004760121.1	469	.	C	T	22.10	PASS	AC=1;AF=0.25;AN=4;AlleleCount=1;BaseCalledFraction=0.862069;BaseCalledReadsWithVariant=25;DP=10;SupportFraction=0.498559;TotalReads=17;set=variant2	GT:DP:GQ	0/0:10:1	0/1
NW_004760121.1	478	.	T	G	22.10	PASS	AC=1;AF=0.25;AN=4;AlleleCount=1;BaseCalledFraction=0.833333;BaseCalledReadsWithVariant=25;DP=10;SupportFraction=0.511209;TotalReads=17;set=variant2	GT:DP:GQ	0/0:10:1	0/1
NW_004760121.1	494	.	T	C	27.30	PASS	AC=1;AF=0.25;AN=4;AlleleCount=1;BaseCalledFraction=0.766667;BaseCalledReadsWithVariant=23;DP=10;SupportFraction=0.491325;TotalReads=26;set=variant2	GT:DP:GQ	0/0:10:1	0/1
NW_004760121.1	502	.	TG	T	27.30	PASS	AC=1;AF=0.25;AN=4;AlleleCount=1;BaseCalledFraction=0.233333;BaseCalledReadsWithVariant=7;DP=10;SupportFraction=0.62644;TotalReads=26;set=variant2	GT:DP:GQ	0/0:10:1	0/1
NW_004760121.1	525	.	A	AC	62.80	PASS	AC=1;AF=0.25;AN=4;AlleleCount=1;BaseCalledFraction=0.666667;BaseCalledReadsWithVariant=20;DP=10;SupportFraction=0.329232;TotalReads=29;set=variant2	GT:DP:GQ	0/0:10:1	0/1
NW_004760121.1	532	.	A	G	62.80	PASS	AC=1;AF=0.25;AN=4;AlleleCount=1;BaseCalledFraction=0.6;BaseCalledReadsWithVariant=18;DP=10;SupportFraction=0.451781;TotalReads=29;set=variant2	GT:DP:GQ	0/0:10:1	0/1
NW_004760121.1	538	.	A	G	62.80	PASS	AC=1;AF=0.25;AN=4;AlleleCount=1;BaseCalledFraction=0.633333;BaseCalledReadsWithVariant=19;DP=10;SupportFraction=0.47993;TotalReads=29;set=variant2	GT:DP:GQ	0/0:10:1	0/1
NW_004760121.1	553	.	A	G	66.20	PASS	AC=1;AF=0.25;AN=4;AlleleCount=1;BaseCalledFraction=0.8;BaseCalledReadsWithVariant=24;DP=10;SupportFraction=0.507536;TotalReads=29;set=variant2	GT:DP:GQ	0/0:10:1	0/1
NW_004760121.1	554	.	ATT	A	66.20	PASS	AC=2;AF=0.5;AN=4;AlleleCount=2;BaseCalledFraction=0.233333;BaseCalledReadsWithVariant=7;DP=10;SupportFraction=0.564314;TotalReads=29;set=variant2	GT:DP:GQ	0/0:10:1	1/1
NW_004760121.1	573	.	T	G	106.80	PASS	AC=1;AF=0.25;AN=4;AlleleCount=1;BaseCalledFraction=0.633333;BaseCalledReadsWithVariant=19;DP=10;SupportFraction=0.581929;TotalReads=29;set=variant2	GT:DP:GQ	0/0:10:1	0/1
NW_004760121.1	581	.	C	T	106.80	PASS	AC=1;AF=0.25;AN=4;AlleleCount=1;BaseCalledFraction=0.833333;BaseCalledReadsWithVariant=25;DP=10;SupportFraction=0.575053;TotalReads=29;set=variant2	GT:DP:GQ	0/0:10:1	0/1
NW_004760121.1	585	.	TA	T	106.80	PASS	AC=1;AF=0.25;AN=4;AlleleCount=1;BaseCalledFraction=0.466667;BaseCalledReadsWithVariant=14;DP=10;SupportFraction=0.381569;TotalReads=29;set=variant2	GT:DP:GQ	0/0:10:1	0/1
NW_004760121.1	607	.	T	A	56	PASS	AC=1;AF=0.25;AN=4;AlleleCount=1;BaseCalledFraction=0.733333;BaseCalledReadsWithVariant=22;DP=10;SupportFraction=0.51818;TotalReads=29;set=variant2	GT:DP:GQ	0/0:10:1	0/1
NW_004760121.1	644	.	C	T	70.50	PASS	AC=1;AF=0.25;AN=4;AlleleCount=1;BaseCalledFraction=0.733333;BaseCalledReadsWithVariant=22;DP=10;SupportFraction=0.515518;TotalReads=29;set=variant2	GT:DP:GQ	0/0:10:1	0/1
NW_004760121.1	654	.	G	A	70.50	PASS	AC=1;AF=0.25;AN=4;AlleleCount=1;BaseCalledFraction=0.866667;BaseCalledReadsWithVariant=26;DP=10;SupportFraction=0.50213;TotalReads=29;set=variant2	GT:DP:GQ	0/0:10:1	0/1
NW_004760121.1	656	.	C	A	70.50	PASS	AC=1;AF=0.25;AN=4;AlleleCount=1;BaseCalledFraction=0.766667;BaseCalledReadsWithVariant=23;DP=10;SupportFraction=0.452424;TotalReads=29;set=variant2	GT:DP:GQ	0/0:10:1	0/1
NW_004760121.1	660	.	A	C	70.50	PASS	AC=1;AF=0.25;AN=4;AlleleCount=1;BaseCalledFraction=0.7;BaseCalledReadsWithVariant=21;DP=10;SupportFraction=0.571719;TotalReads=29;set=variant2	GT:DP:GQ	0/0:10:1	0/1
NW_004760121.1	674	.	C	T	117.50	PASS	AC=1;AF=0.25;AN=4;AlleleCount=1;BaseCalledFraction=0.866667;BaseCalledReadsWithVariant=26;DP=10;SupportFraction=0.529609;TotalReads=29;set=variant2	GT:DP:GQ	0/0:10:1	0/1
NW_004760121.1	681	.	A	C	117.50	PASS	AC=1;AF=0.25;AN=4;AlleleCount=1;BaseCalledFraction=0.7;BaseCalledReadsWithVariant=21;DP=10;SupportFraction=0.570274;TotalReads=29;set=variant2	GT:DP:GQ	0/0:10:1	0/1
NW_004760121.1	683	.	T	A	117.50	PASS	AC=1;AF=0.25;AN=4;AlleleCount=1;BaseCalledFraction=0.7;BaseCalledReadsWithVariant=21;DP=10;SupportFraction=0.518557;TotalReads=29;set=variant2	GT:DP:GQ	0/0:10:1	0/1
NW_004760121.1	684	.	T	C	117.50	PASS	AC=1;AF=0.25;AN=4;AlleleCount=1;BaseCalledFraction=0.7;BaseCalledReadsWithVariant=21;DP=10;SupportFraction=0.439628;TotalReads=29;set=variant2	GT:DP:GQ	0/0:10:1	0/1
NW_004760121.1	690	.	G	A	117.50	PASS	AC=1;AF=0.25;AN=4;AlleleCount=1;BaseCalledFraction=0.333333;BaseCalledReadsWithVariant=10;DP=10;SupportFraction=0.508893;TotalReads=29;set=variant2	GT:DP:GQ	0/0:10:1	0/1
NW_004760121.1	692	.	A	C	117.50	PASS	AC=1;AF=0.25;AN=4;AlleleCount=1;BaseCalledFraction=0.366667;BaseCalledReadsWithVariant=11;DP=10;SupportFraction=0.34547;TotalReads=29;set=variant2	GT:DP:GQ	0/0:10:1	0/1
NW_004760121.1	701	.	T	C	117.50	PASS	AC=1;AF=0.25;AN=4;AlleleCount=1;BaseCalledFraction=0.666667;BaseCalledReadsWithVariant=20;DP=10;SupportFraction=0.53105;TotalReads=29;set=variant2	GT:DP:GQ	0/0:10:1	0/1
NW_004760121.1	719	.	A	C	57.40	PASS	AC=1;AF=0.25;AN=4;AlleleCount=1;BaseCalledFraction=0.741935;BaseCalledReadsWithVariant=23;DP=10;SupportFraction=0.566745;TotalReads=29;set=variant2	GT:DP:GQ	0/0:10:1	0/1
NW_004760121.1	742	.	G	T	115.70	PASS	AC=1;AF=0.25;AN=4;AlleleCount=1;BaseCalledFraction=0.580645;BaseCalledReadsWithVariant=18;DP=10;SupportFraction=0.384469;TotalReads=29;set=variant2	GT:DP:GQ	0/0:10:1	0/1
NW_004760121.1	751	.	A	T	115.70	PASS	AC=1;AF=0.25;AN=4;AlleleCount=1;BaseCalledFraction=0.677419;BaseCalledReadsWithVariant=21;DP=10;SupportFraction=0.347892;TotalReads=29;set=variant2	GT:DP:GQ	0/0:10:1	0/1
NW_004760121.1	752	.	T	A	115.70	PASS	AC=1;AF=0.25;AN=4;AlleleCount=1;BaseCalledFraction=0.774194;BaseCalledReadsWithVariant=24;DP=10;SupportFraction=0.315546;TotalReads=29;set=variant2	GT:DP:GQ	0/0:10:1	0/1
NW_004760121.1	770	.	C	G	115.70	PASS	AC=1;AF=0.25;AN=4;AlleleCount=1;BaseCalledFraction=0.709677;BaseCalledReadsWithVariant=22;DP=10;SupportFraction=0.299604;TotalReads=29;set=variant2	GT:DP:GQ	0/0:10:1	0/1
NW_004760121.1	784	.	T	C	30.50	PASS	AC=1;AF=0.25;AN=4;AlleleCount=1;BaseCalledFraction=0.806452;BaseCalledReadsWithVariant=25;DP=10;SupportFraction=0.524381;TotalReads=30;set=variant2	GT:DP:GQ	0/0:10:1	0/1
NW_004760121.1	799	.	G	A	31.10	PASS	AC=1;AF=0.25;AN=4;AlleleCount=1;BaseCalledFraction=0.774194;BaseCalledReadsWithVariant=24;DP=10;SupportFraction=0.518008;TotalReads=30;set=variant2	GT:DP:GQ	0/0:10:1	0/1
NW_004760121.1	812	.	G	T	204.80	PASS	AC=1;AF=0.25;AN=4;AlleleCount=1;BaseCalledFraction=0.806452;BaseCalledReadsWithVariant=25;DP=10;SupportFraction=0.511728;TotalReads=30;set=variant2	GT:DP:GQ	0/0:10:1	0/1
NW_004760121.1	821	.	A	C	204.80	PASS	AC=1;AF=0.25;AN=4;AlleleCount=1;BaseCalledFraction=0.83871;BaseCalledReadsWithVariant=26;DP=10;SupportFraction=0.574905;TotalReads=30;set=variant2	GT:DP:GQ	0/0:10:1	0/1
NW_004760121.1	824	.	A	G	204.80	PASS	AC=1;AF=0.25;AN=4;AlleleCount=1;BaseCalledFraction=0.580645;BaseCalledReadsWithVariant=18;DP=10;SupportFraction=0.457007;TotalReads=30;set=variant2	GT:DP:GQ	0/0:10:1	0/1
NW_004760121.1	828	.	C	T	204.80	PASS	AC=1;AF=0.25;AN=4;AlleleCount=1;BaseCalledFraction=0.774194;BaseCalledReadsWithVariant=24;DP=10;SupportFraction=0.555883;TotalReads=30;set=variant2	GT:DP:GQ	0/0:10:1	0/1
NW_004760121.1	833	.	G	A	204.80	PASS	AC=1;AF=0.25;AN=4;AlleleCount=1;BaseCalledFraction=0.870968;BaseCalledReadsWithVariant=27;DP=10;SupportFraction=0.475431;TotalReads=30;set=variant2	GT:DP:GQ	0/0:10:1	0/1
NW_004760121.1	854	.	TC	T	143	PASS	AC=1;AF=0.25;AN=4;AlleleCount=1;BaseCalledFraction=0.258065;BaseCalledReadsWithVariant=8;DP=10;SupportFraction=0.188436;TotalReads=29;set=variant2	GT:DP:GQ	0/0:10:1	0/1
NW_004760121.1	862	.	T	G	143	PASS	AC=1;AF=0.25;AN=4;AlleleCount=1;BaseCalledFraction=0.258065;BaseCalledReadsWithVariant=8;DP=10;SupportFraction=0.199712;TotalReads=29;set=variant2	GT:DP:GQ	0/0:10:1	0/1
NW_004760121.1	898	.	AAGGG	A	143	PASS	AC=1;AF=0.25;AN=4;AlleleCount=1;BaseCalledFraction=0.6;BaseCalledReadsWithVariant=18;DP=10;SupportFraction=0.536668;TotalReads=29;set=variant2	GT:DP:GQ	0/0:10:1	0/1
NW_004760121.1	905	.	AGG	AT	143	PASS	AC=1;AF=0.25;AN=4;AlleleCount=1;BaseCalledFraction=0.566667;BaseCalledReadsWithVariant=17;DP=10;SupportFraction=0.201466;TotalReads=29;set=variant2	GT:DP:GQ	0/0:10:1	0/1
NW_004760121.1	925	.	A	G	172.30	PASS	AC=1;AF=0.25;AN=4;AlleleCount=1;BaseCalledFraction=0.766667;BaseCalledReadsWithVariant=23;DP=10;SupportFraction=0.508543;TotalReads=29;set=variant2	GT:DP:GQ	0/0:10:1	0/1
NW_004760121.1	930	.	TATAA	T	172.30	PASS	AC=1;AF=0.25;AN=4;AlleleCount=1;BaseCalledFraction=0.466667;BaseCalledReadsWithVariant=14;DP=10;SupportFraction=0.870007;TotalReads=29;set=variant2	GT:DP:GQ	0/0:10:1	0/1
NW_004760121.1	939	.	AT	A	172.30	PASS	AC=1;AF=0.25;AN=4;AlleleCount=1;BaseCalledFraction=0.233333;BaseCalledReadsWithVariant=7;DP=10;SupportFraction=0.610618;TotalReads=29;set=variant2	GT:DP:GQ	0/0:10:1	0/1
NW_004760121.1	942	.	T	TC	172.30	PASS	AC=1;AF=0.25;AN=4;AlleleCount=1;BaseCalledFraction=0.3;BaseCalledReadsWithVariant=9;DP=10;SupportFraction=0.326117;TotalReads=29;set=variant2	GT:DP:GQ	0/0:10:1	0/1
NW_004760121.1	963	.	A	G	29.50	PASS	AC=1;AF=0.25;AN=4;AlleleCount=1;BaseCalledFraction=0.7;BaseCalledReadsWithVariant=21;DP=10;SupportFraction=0.429275;TotalReads=28;set=variant2	GT:DP:GQ	0/0:10:1	0/1
NW_004760121.1	981	.	C	T	29.50	PASS	AC=1;AF=0.25;AN=4;AlleleCount=1;BaseCalledFraction=0.733333;BaseCalledReadsWithVariant=22;DP=10;SupportFraction=0.48298;TotalReads=28;set=variant2	GT:DP:GQ	0/0:10:1	0/1
NW_004760121.1	1002	.	T	G	204.30	PASS	AC=1;AF=0.25;AN=4;AlleleCount=1;BaseCalledFraction=0.833333;BaseCalledReadsWithVariant=25;DP=10;SupportFraction=0.552768;TotalReads=27;set=variant2	GT:DP:GQ	0/0:10:1	0/1
NW_004760121.1	1005	.	TA	T	204.30	PASS	AC=1;AF=0.25;AN=4;AlleleCount=1;BaseCalledFraction=0.766667;BaseCalledReadsWithVariant=23;DP=10;SupportFraction=0.507936;TotalReads=27;set=variant2	GT:DP:GQ	0/0:10:1	0/1
NW_004760121.1	1011	.	TAAAA	T	204.30	PASS	AC=2;AF=0.5;AN=4;AlleleCount=2;BaseCalledFraction=0.566667;BaseCalledReadsWithVariant=17;DP=10;SupportFraction=0.841104;TotalReads=27;set=variant2	GT:DP:GQ	0/0:10:1	1/1
NW_004760121.1	1021	.	G	C	204.30	PASS	AC=1;AF=0.25;AN=4;AlleleCount=1;BaseCalledFraction=0.655172;BaseCalledReadsWithVariant=19;DP=10;SupportFraction=0.377096;TotalReads=27;set=variant2	GT:DP:GQ	0/0:10:1	0/1
NW_004760121.1	1031	.	T	C	204.30	PASS	AC=1;AF=0.25;AN=4;AlleleCount=1;BaseCalledFraction=0.827586;BaseCalledReadsWithVariant=24;DP=10;SupportFraction=0.399664;TotalReads=27;set=variant2	GT:DP:GQ	0/0:10:1	0/1
NW_004760121.1	1040	.	T	C	204.30	PASS	AC=1;AF=0.25;AN=4;AlleleCount=1;BaseCalledFraction=0.62069;BaseCalledReadsWithVariant=18;DP=10;SupportFraction=0.585124;TotalReads=27;set=variant2	GT:DP:GQ	0/0:10:1	0/1
NW_004760121.1	1051	.	A	AC	150.10	PASS	AC=1;AF=0.25;AN=4;AlleleCount=1;BaseCalledFraction=0.310345;BaseCalledReadsWithVariant=9;DP=10;SupportFraction=0.372587;TotalReads=28;set=variant2	GT:DP:GQ	0/0:10:1	0/1
NW_004760121.1	1052	.	A	ACT	150.10	PASS	AC=1;AF=0.25;AN=4;AlleleCount=1;BaseCalledFraction=0.344828;BaseCalledReadsWithVariant=10;DP=10;SupportFraction=0.272618;TotalReads=28;set=variant2	GT:DP:GQ	0/0:10:1	0/1
NW_004760121.1	1056	.	TA	TCC	150.10	PASS	AC=1;AF=0.25;AN=4;AlleleCount=1;BaseCalledFraction=0.758621;BaseCalledReadsWithVariant=22;DP=10;SupportFraction=0.348154;TotalReads=28;set=variant2	GT:DP:GQ	0/0:10:1	0/1
NW_004760121.1	1065	.	T	A	150.10	PASS	AC=1;AF=0.25;AN=4;AlleleCount=1;BaseCalledFraction=0.827586;BaseCalledReadsWithVariant=24;DP=10;SupportFraction=0.496026;TotalReads=28;set=variant2	GT:DP:GQ	0/0:10:1	0/1
NW_004760121.1	1072	.	A	G	150.10	PASS	AC=1;AF=0.25;AN=4;AlleleCount=1;BaseCalledFraction=0.724138;BaseCalledReadsWithVariant=21;DP=10;SupportFraction=0.568304;TotalReads=28;set=variant2	GT:DP:GQ	0/0:10:1	0/1
NW_004760121.1	1079	.	C	T	150.10	PASS	AC=1;AF=0.25;AN=4;AlleleCount=1;BaseCalledFraction=0.62069;BaseCalledReadsWithVariant=18;DP=10;SupportFraction=0.531787;TotalReads=28;set=variant2	GT:DP:GQ	0/0:10:1	0/1
NW_004760121.1	1193	.	A	C	116.90	PASS	AC=1;AF=0.25;AN=4;AlleleCount=1;BaseCalledFraction=0.7;BaseCalledReadsWithVariant=21;DP=10;SupportFraction=0.53647;TotalReads=29;set=variant2	GT:DP:GQ	0/0:10:1	0/1
NW_004760121.1	1194	.	T	TTTCAGGTC	116.90	PASS	AC=1;AF=0.25;AN=4;AlleleCount=1;BaseCalledFraction=0.433333;BaseCalledReadsWithVariant=13;DP=10;SupportFraction=0.1398;TotalReads=29;set=variant2	GT:DP:GQ	0/0:10:1	0/1
NW_004760121.1	1213	.	TC	T	77.10	PASS	AC=2;AF=0.5;AN=4;AlleleCount=2;BaseCalledFraction=0.233333;BaseCalledReadsWithVariant=7;DP=10;SupportFraction=0.641832;TotalReads=29;set=variant2	GT:DP:GQ	0/0:10:1	1/1
NW_004760121.1	1220	.	T	A	77.10	PASS	AC=1;AF=0.25;AN=4;AlleleCount=1;BaseCalledFraction=0.774194;BaseCalledReadsWithVariant=24;DP=10;SupportFraction=0.461757;TotalReads=29;set=variant2	GT:DP:GQ	0/0:10:1	0/1
NW_004760121.1	1236	.	G	T	70.40	PASS	AC=1;AF=0.25;AN=4;AlleleCount=1;BaseCalledFraction=0.84375;BaseCalledReadsWithVariant=27;DP=10;SupportFraction=0.421385;TotalReads=29;set=variant2	GT:DP:GQ	0/0:10:1	0/1
NW_004760121.1	1264	.	T	C	73.50	PASS	AC=1;AF=0.25;AN=4;AlleleCount=1;BaseCalledFraction=0.393939;BaseCalledReadsWithVariant=13;DP=10;SupportFraction=0.486493;TotalReads=30;set=variant2	GT:DP:GQ	0/0:10:1	0/1
NW_004760121.1	1273	.	AT	A	73.50	PASS	AC=2;AF=0.5;AN=4;AlleleCount=2;BaseCalledFraction=0.40625;BaseCalledReadsWithVariant=13;DP=10;SupportFraction=0.65836;TotalReads=30;set=variant2	GT:DP:GQ	0/0:10:1	1/1
NW_004760121.1	1308	.	G	T	95.90	PASS	AC=1;AF=0.25;AN=4;AlleleCount=1;BaseCalledFraction=0.5625;BaseCalledReadsWithVariant=18;DP=10;SupportFraction=0.596911;TotalReads=31;set=variant2	GT:DP:GQ	0/0:10:1	0/1
NW_004760121.1	1364	.	T	G	384.70	PASS	AC=1;AF=0.25;AN=4;AlleleCount=1;BaseCalledFraction=0.78125;BaseCalledReadsWithVariant=25;DP=10;SupportFraction=0.557378;TotalReads=31;set=variant2	GT:DP:GQ	0/0:10:1	0/1
NW_004760121.1	1369	.	C	A	384.70	PASS	AC=1;AF=0.25;AN=4;AlleleCount=1;BaseCalledFraction=0.75;BaseCalledReadsWithVariant=24;DP=10;SupportFraction=0.532486;TotalReads=31;set=variant2	GT:DP:GQ	0/0:10:1	0/1
NW_004760121.1	1371	.	A	T	384.70	PASS	AC=1;AF=0.25;AN=4;AlleleCount=1;BaseCalledFraction=0.78125;BaseCalledReadsWithVariant=25;DP=10;SupportFraction=0.591101;TotalReads=31;set=variant2	GT:DP:GQ	0/0:10:1	0/1
NW_004760121.1	1381	.	A	C	384.70	PASS	AC=1;AF=0.25;AN=4;AlleleCount=1;BaseCalledFraction=0.78125;BaseCalledReadsWithVariant=25;DP=10;SupportFraction=0.559809;TotalReads=31;set=variant2	GT:DP:GQ	0/0:10:1	0/1
NW_004760121.1	1384	.	T	G	384.70	PASS	AC=1;AF=0.25;AN=4;AlleleCount=1;BaseCalledFraction=0.78125;BaseCalledReadsWithVariant=25;DP=10;SupportFraction=0.511496;TotalReads=31;set=variant2	GT:DP:GQ	0/0:10:1	0/1
NW_004760121.1	1386	.	T	A	384.70	PASS	AC=1;AF=0.25;AN=4;AlleleCount=1;BaseCalledFraction=0.34375;BaseCalledReadsWithVariant=11;DP=10;SupportFraction=0.525715;TotalReads=31;set=variant2	GT:DP:GQ	0/0:10:1	0/1
NW_004760121.1	1393	.	A	G	384.70	PASS	AC=1;AF=0.25;AN=4;AlleleCount=1;BaseCalledFraction=0.75;BaseCalledReadsWithVariant=24;DP=10;SupportFraction=0.592378;TotalReads=31;set=variant2	GT:DP:GQ	0/0:10:1	0/1
NW_004760121.1	1441	.	C	T	101.20	PASS	AC=1;AF=0.25;AN=4;AlleleCount=1;BaseCalledFraction=0.787879;BaseCalledReadsWithVariant=26;DP=10;SupportFraction=0.532223;TotalReads=31;set=variant2	GT:DP:GQ	0/0:10:1	0/1
NW_004760121.1	1443	.	G	T	101.20	PASS	AC=1;AF=0.25;AN=4;AlleleCount=1;BaseCalledFraction=0.666667;BaseCalledReadsWithVariant=22;DP=10;SupportFraction=0.553437;TotalReads=31;set=variant2	GT:DP:GQ	0/0:10:1	0/1
NW_004760121.1	1458	.	GGTCGGTC	G	183	PASS	AC=1;AF=0.25;AN=4;AlleleCount=1;BaseCalledFraction=0.242424;BaseCalledReadsWithVariant=8;DP=10;SupportFraction=0.707157;TotalReads=31;set=variant2	GT:DP:GQ	0/0:10:1	0/1
NW_004760121.1	1483	.	C	T	315.60	PASS	AC=1;AF=0.25;AN=4;AlleleCount=1;BaseCalledFraction=0.69697;BaseCalledReadsWithVariant=23;DP=10;SupportFraction=0.658777;TotalReads=32;set=variant2	GT:DP:GQ	0/0:10:1	0/1
NW_004760121.1	1487	.	T	A	315.60	PASS	AC=1;AF=0.25;AN=4;AlleleCount=1;BaseCalledFraction=0.787879;BaseCalledReadsWithVariant=26;DP=10;SupportFraction=0.62539;TotalReads=32;set=variant2	GT:DP:GQ	0/0:10:1	0/1
NW_004760121.1	1489	.	T	A	315.60	PASS	AC=1;AF=0.25;AN=4;AlleleCount=1;BaseCalledFraction=0.818182;BaseCalledReadsWithVariant=27;DP=10;SupportFraction=0.656735;TotalReads=32;set=variant2	GT:DP:GQ	0/0:10:1	0/1
NW_004760121.1	1490	.	CATTT	C	315.60	PASS	AC=1;AF=0.25;AN=4;AlleleCount=1;BaseCalledFraction=0.787879;BaseCalledReadsWithVariant=26;DP=10;SupportFraction=0.902978;TotalReads=32;set=variant2	GT:DP:GQ	0/0:10:1	0/1
NW_004760121.1	1529	.	GA	G	137.10	PASS	AC=2;AF=0.5;AN=4;AlleleCount=2;BaseCalledFraction=0.69697;BaseCalledReadsWithVariant=23;DP=10;SupportFraction=0.7284;TotalReads=31;set=variant2	GT:DP:GQ	0/0:10:1	1/1
NW_004760121.1	1533	.	A	C	137.10	PASS	AC=1;AF=0.25;AN=4;AlleleCount=1;BaseCalledFraction=0.727273;BaseCalledReadsWithVariant=24;DP=10;SupportFraction=0.590159;TotalReads=31;set=variant2	GT:DP:GQ	0/0:10:1	0/1
NW_004760134.1	679	.	A	G	138.50	PASS	AC=1;AF=0.25;AN=4;AlleleCount=1;BaseCalledFraction=0.65;BaseCalledReadsWithVariant=13;DP=10;SupportFraction=0.690058;TotalReads=18;set=variant2	GT:DP:GQ	0/0:10:1	0/1
NW_004760134.1	690	.	T	A	224.30	PASS	AC=1;AF=0.25;AN=4;AlleleCount=1;BaseCalledFraction=0.619048;BaseCalledReadsWithVariant=13;DP=10;SupportFraction=0.683943;TotalReads=18;set=variant2	GT:DP:GQ	0/0:10:1	0/1
NW_004760134.1	754	.	G	A	138.20	PASS	AC=1;AF=0.25;AN=4;AlleleCount=1;BaseCalledFraction=0.65;BaseCalledReadsWithVariant=13;DP=10;SupportFraction=0.716771;TotalReads=20;set=variant2	GT:DP:GQ	0/0:10:1	0/1
NW_004760134.1	778	.	A	ACGAAAG	251.60	PASS	AC=2;AF=0.5;AN=4;AlleleCount=2;BaseCalledFraction=0.45;BaseCalledReadsWithVariant=9;DP=10;SupportFraction=0.907453;TotalReads=20;set=variant2	GT:DP:GQ	0/0:10:1	1/1
NW_004760134.1	790	.	G	A	92.70	PASS	AC=2;AF=0.5;AN=4;AlleleCount=2;BaseCalledFraction=0.55;BaseCalledReadsWithVariant=11;DP=10;SupportFraction=0.701785;TotalReads=20;set=variant2	GT:DP:GQ	0/0:10:1	1/1
NW_004760134.1	792	.	A	G	92.70	PASS	AC=1;AF=0.25;AN=4;AlleleCount=1;BaseCalledFraction=0.55;BaseCalledReadsWithVariant=11;DP=10;SupportFraction=0.551794;TotalReads=20;set=variant2	GT:DP:GQ	0/0:10:1	0/1
NW_004760134.1	810	.	T	TG	641	PASS	AC=1;AF=0.25;AN=4;AlleleCount=1;BaseCalledFraction=0.7;BaseCalledReadsWithVariant=14;DP=10;SupportFraction=0.913622;TotalReads=20;set=variant2	GT:DP:GQ	0/0:10:1	0/1
NW_004760134.1	812	.	T	C	641	PASS	AC=2;AF=0.5;AN=4;AlleleCount=2;BaseCalledFraction=0.7;BaseCalledReadsWithVariant=14;DP=10;SupportFraction=0.968388;TotalReads=20;set=variant2	GT:DP:GQ	0/0:10:1	1/1
NW_004760134.1	817	.	A	G	641	PASS	AC=1;AF=0.25;AN=4;AlleleCount=1;BaseCalledFraction=0.809524;BaseCalledReadsWithVariant=17;DP=10;SupportFraction=0.88006;TotalReads=20;set=variant2	GT:DP:GQ	0/0:10:1	0/1
NW_004760134.1	826	.	A	G	641	PASS	AC=2;AF=0.5;AN=4;AlleleCount=2;BaseCalledFraction=0.809524;BaseCalledReadsWithVariant=17;DP=10;SupportFraction=0.898371;TotalReads=20;set=variant2	GT:DP:GQ	0/0:10:1	1/1
NW_004760134.1	827	.	T	G	641	PASS	AC=2;AF=0.5;AN=4;AlleleCount=2;BaseCalledFraction=0.904762;BaseCalledReadsWithVariant=19;DP=10;SupportFraction=0.955986;TotalReads=20;set=variant2	GT:DP:GQ	0/0:10:1	1/1
NW_004760134.1	845	.	TC	T	305.30	PASS	AC=2;AF=0.5;AN=4;AlleleCount=2;BaseCalledFraction=0.619048;BaseCalledReadsWithVariant=13;DP=10;SupportFraction=0.952725;TotalReads=21;set=variant2	GT:DP:GQ	0/0:10:1	1/1
NW_004760134.1	855	.	G	T	305.30	PASS	AC=1;AF=0.25;AN=4;AlleleCount=1;BaseCalledFraction=0.590909;BaseCalledReadsWithVariant=13;DP=10;SupportFraction=0.723056;TotalReads=21;set=variant2	GT:DP:GQ	0/0:10:1	0/1
NW_004760134.1	873	.	CCT	C	45.20	PASS	AC=1;AF=0.25;AN=4;AlleleCount=1;BaseCalledFraction=0.272727;BaseCalledReadsWithVariant=6;DP=10;SupportFraction=0.614296;TotalReads=21;set=variant2	GT:DP:GQ	0/0:10:1	0/1
NW_004760134.1	915	.	C	A	224.50	PASS	AC=1;AF=0.25;AN=4;AlleleCount=1;BaseCalledFraction=0.73913;BaseCalledReadsWithVariant=17;DP=10;SupportFraction=0.845921;TotalReads=21;set=variant2	GT:DP:GQ	0/0:10:1	0/1
NW_004760134.1	932	.	A	T	365.80	PASS	AC=1;AF=0.25;AN=4;AlleleCount=1;BaseCalledFraction=0.652174;BaseCalledReadsWithVariant=15;DP=10;SupportFraction=0.68299;TotalReads=21;set=variant2	GT:DP:GQ	0/0:10:1	0/1
NW_004760134.1	938	.	G	A	365.80	PASS	AC=2;AF=0.5;AN=4;AlleleCount=2;BaseCalledFraction=0.73913;BaseCalledReadsWithVariant=17;DP=10;SupportFraction=0.930901;TotalReads=21;set=variant2	GT:DP:GQ	0/0:10:1	1/1
NW_004760134.1	939	.	A	C	365.80	PASS	AC=1;AF=0.25;AN=4;AlleleCount=1;BaseCalledFraction=0.478261;BaseCalledReadsWithVariant=11;DP=10;SupportFraction=0.628855;TotalReads=21;set=variant2	GT:DP:GQ	0/0:10:1	0/1
NW_004760134.1	1000	.	A	G	160.50	PASS	AC=1;AF=0.25;AN=4;AlleleCount=1;BaseCalledFraction=0.625;BaseCalledReadsWithVariant=15;DP=10;SupportFraction=0.643737;TotalReads=23;set=variant2	GT:DP:GQ	0/0:10:1	0/1
NW_004760134.1	1063	.	T	G	143.80	PASS	AC=1;AF=0.25;AN=4;AlleleCount=1;BaseCalledFraction=0.333333;BaseCalledReadsWithVariant=8;DP=10;SupportFraction=0.491997;TotalReads=23;set=variant2	GT:DP:GQ	0/0:10:1	0/1
NW_004760134.1	1085	.	T	C	123.90	PASS	AC=1;AF=0.25;AN=4;AlleleCount=1;BaseCalledFraction=0.666667;BaseCalledReadsWithVariant=16;DP=10;SupportFraction=0.764483;TotalReads=21;set=variant2	GT:DP:GQ	0/0:10:1	0/1
NW_004760134.1	1101	.	C	A	323.50	PASS	AC=1;AF=0.25;AN=4;AlleleCount=1;BaseCalledFraction=0.521739;BaseCalledReadsWithVariant=12;DP=10;SupportFraction=0.757502;TotalReads=21;set=variant2	GT:DP:GQ	0/0:10:1	0/1
NW_004760134.1	1109	.	T	G	323.50	PASS	AC=2;AF=0.5;AN=4;AlleleCount=2;BaseCalledFraction=0.590909;BaseCalledReadsWithVariant=13;DP=10;SupportFraction=0.807563;TotalReads=21;set=variant2	GT:DP:GQ	0/0:10:1	1/1
NW_004760134.1	1110	.	C	T	323.50	PASS	AC=1;AF=0.25;AN=4;AlleleCount=1;BaseCalledFraction=0.590909;BaseCalledReadsWithVariant=13;DP=10;SupportFraction=0.848335;TotalReads=21;set=variant2	GT:DP:GQ	0/0:10:1	0/1
NW_004760134.1	1135	.	C	A	225.10	PASS	AC=1;AF=0.25;AN=4;AlleleCount=1;BaseCalledFraction=0.619048;BaseCalledReadsWithVariant=13;DP=10;SupportFraction=0.714127;TotalReads=20;set=variant2	GT:DP:GQ	0/0:10:1	0/1
NW_004760134.1	1143	.	T	C	225.10	PASS	AC=1;AF=0.25;AN=4;AlleleCount=1;BaseCalledFraction=0.714286;BaseCalledReadsWithVariant=15;DP=10;SupportFraction=0.702116;TotalReads=20;set=variant2	GT:DP:GQ	0/0:10:1	0/1
NW_004760134.1	1158	.	A	G	115.30	PASS	AC=2;AF=0.5;AN=4;AlleleCount=2;BaseCalledFraction=0.904762;BaseCalledReadsWithVariant=19;DP=10;SupportFraction=0.952666;TotalReads=19;set=variant2	GT:DP:GQ	0/0:10:1	1/1
NW_004760134.1	1177	.	A	T	324.60	PASS	AC=1;AF=0.25;AN=4;AlleleCount=1;BaseCalledFraction=0.714286;BaseCalledReadsWithVariant=15;DP=10;SupportFraction=0.786514;TotalReads=19;set=variant2	GT:DP:GQ	0/0:10:1	0/1
NW_004760134.1	1179	.	T	G	324.60	PASS	AC=1;AF=0.25;AN=4;AlleleCount=1;BaseCalledFraction=0.571429;BaseCalledReadsWithVariant=12;DP=10;SupportFraction=0.800892;TotalReads=19;set=variant2	GT:DP:GQ	0/0:10:1	0/1
NW_004760134.1	1234	.	GCCGC	G	128.20	PASS	AC=1;AF=0.25;AN=4;AlleleCount=1;BaseCalledFraction=0.65;BaseCalledReadsWithVariant=13;DP=10;SupportFraction=0.797265;TotalReads=20;set=variant2	GT:DP:GQ	0/0:10:1	0/1
NW_004760163.1	1713	.	T	A	59.10	PASS	AC=1;AF=0.25;AN=4;AlleleCount=1;BaseCalledFraction=0.3;BaseCalledReadsWithVariant=6;DP=10;SupportFraction=0.406075;TotalReads=19;set=variant2	GT:DP:GQ	0/0:10:1	0/1
NW_004760163.1	1715	.	AT	A	59.10	PASS	AC=1;AF=0.25;AN=4;AlleleCount=1;BaseCalledFraction=0.4;BaseCalledReadsWithVariant=8;DP=10;SupportFraction=0.572936;TotalReads=19;set=variant2	GT:DP:GQ	0/0:10:1	0/1
NW_004760163.1	1824	.	T	A	35.60	PASS	AC=1;AF=0.25;AN=4;AlleleCount=1;BaseCalledFraction=0.25;BaseCalledReadsWithVariant=5;DP=10;SupportFraction=0.333488;TotalReads=20;set=variant2	GT:DP:GQ	0/0:10:1	0/1
NW_004760163.1	1993	.	A	G	39.30	PASS	AC=1;AF=0.25;AN=4;AlleleCount=1;BaseCalledFraction=0.3;BaseCalledReadsWithVariant=6;DP=10;SupportFraction=0.283918;TotalReads=20;set=variant2	GT:DP:GQ	0/0:10:1	0/1
```
