## Supplementary Data 2 for "Gene-level, but not chromosome-wide, divergence between a very young house fly proto-Y chromosome and its homologous proto-X chromosome": SuppData2_Oxford Nanopore reads.vcf (part 7 of 64)

```
NW_004760163.1	1997	.	AT	A	39.30	PASS	AC=2;AF=0.5;AN=4;AlleleCount=2;BaseCalledFraction=0.4;BaseCalledReadsWithVariant=8;DP=10;SupportFraction=0.601189;TotalReads=20;set=variant2	GT:DP:GQ	0/0:10:1	1/1
NW_004760163.1	2087	.	A	G	92.20	PASS	AC=1;AF=0.25;AN=4;AlleleCount=1;BaseCalledFraction=0.35;BaseCalledReadsWithVariant=7;DP=10;SupportFraction=0.432604;TotalReads=20;set=variant2	GT:DP:GQ	0/0:10:1	0/1
NW_004760163.1	2091	.	AT	A	92.20	PASS	AC=2;AF=0.5;AN=4;AlleleCount=2;BaseCalledFraction=0.35;BaseCalledReadsWithVariant=7;DP=10;SupportFraction=0.571298;TotalReads=20;set=variant2	GT:DP:GQ	0/0:10:1	1/1
NW_004760163.1	2099	.	A	C	92.20	PASS	AC=1;AF=0.25;AN=4;AlleleCount=1;BaseCalledFraction=0.35;BaseCalledReadsWithVariant=7;DP=10;SupportFraction=0.489262;TotalReads=20;set=variant2	GT:DP:GQ	0/0:10:1	0/1
NW_004760163.1	2111	.	A	G	211.70	PASS	AC=1;AF=0.25;AN=4;AlleleCount=1;BaseCalledFraction=0.5;BaseCalledReadsWithVariant=10;DP=10;SupportFraction=0.257816;TotalReads=19;set=variant2	GT:DP:GQ	0/0:10:1	0/1
NW_004760163.1	2133	.	A	G	211.70	PASS	AC=1;AF=0.25;AN=4;AlleleCount=1;BaseCalledFraction=0.25;BaseCalledReadsWithVariant=5;DP=10;SupportFraction=0.283688;TotalReads=19;set=variant2	GT:DP:GQ	0/0:10:1	0/1
NW_004760163.1	2134	.	A	G	211.70	PASS	AC=1;AF=0.25;AN=4;AlleleCount=1;BaseCalledFraction=0.35;BaseCalledReadsWithVariant=7;DP=10;SupportFraction=0.467932;TotalReads=19;set=variant2	GT:DP:GQ	0/0:10:1	0/1
NW_004760163.1	2146	.	C	A	211.70	PASS	AC=1;AF=0.25;AN=4;AlleleCount=1;BaseCalledFraction=0.85;BaseCalledReadsWithVariant=17;DP=10;SupportFraction=0.281112;TotalReads=19;set=variant2	GT:DP:GQ	0/0:10:1	0/1
NW_004760163.1	2153	.	T	A	211.70	PASS	AC=1;AF=0.25;AN=4;AlleleCount=1;BaseCalledFraction=0.35;BaseCalledReadsWithVariant=7;DP=10;SupportFraction=0.211685;TotalReads=19;set=variant2	GT:DP:GQ	0/0:10:1	0/1
NW_004760163.1	2158	.	G	A	211.70	PASS	AC=1;AF=0.25;AN=4;AlleleCount=1;BaseCalledFraction=0.75;BaseCalledReadsWithVariant=15;DP=10;SupportFraction=0.395765;TotalReads=19;set=variant2	GT:DP:GQ	0/0:10:1	0/1
NW_004760274.1	84965	.	C	T	98.70	PASS	AC=1;AF=0.25;AN=4;AlleleCount=1;BaseCalledFraction=0.55;BaseCalledReadsWithVariant=11;DP=10;SupportFraction=0.471007;TotalReads=20;set=variant	GT:DP:GQ	0/1	0/0:10:1
NW_004760274.1	84971	.	G	C	98.70	PASS	AC=1;AF=0.25;AN=4;AlleleCount=1;BaseCalledFraction=0.65;BaseCalledReadsWithVariant=13;DP=10;SupportFraction=0.473971;TotalReads=20;set=variant	GT:DP:GQ	0/1	0/0:10:1
NW_004760274.1	85022	.	A	G	81.80	PASS	AC=1;AF=0.25;AN=4;AlleleCount=1;BaseCalledFraction=0.571429;BaseCalledReadsWithVariant=12;DP=10;SupportFraction=0.515538;TotalReads=19;set=variant	GT:DP:GQ	0/1	0/0:10:1
NW_004760274.1	85023	.	AT	A	81.80	PASS	AC=1;AF=0.25;AN=4;AlleleCount=1;BaseCalledFraction=0.238095;BaseCalledReadsWithVariant=5;DP=10;SupportFraction=0.541984;TotalReads=19;set=variant	GT:DP:GQ	0/1	0/0:10:1
NW_004760274.1	85032	.	A	C	81.80	PASS	AC=1;AF=0.25;AN=4;AlleleCount=1;BaseCalledFraction=0.47619;BaseCalledReadsWithVariant=10;DP=10;SupportFraction=0.489716;TotalReads=19;set=variant	GT:DP:GQ	0/1	0/0:10:1
NW_004760286.1	35298	.	T	C	103.80	PASS	AC=3;AF=0.75;AN=4;BaseCalledFraction=0.794643;BaseCalledReadsWithVariant=89;DP=0;set=Intersection	GT	0/1	1/1
NW_004760286.1	35385	.	G	GACCCCTT	539.50	PASS	AC=1;AF=0.25;AN=4;AlleleCount=1;BaseCalledFraction=0.277778;BaseCalledReadsWithVariant=35;DP=10;SupportFraction=0.311874;TotalReads=115;set=variant	GT:DP:GQ	0/1	0/0:10:1
NW_004760286.1	35403	.	T	C	243.80	PASS	AC=3;AF=0.75;AN=4;DP=0;set=Intersection	GT	1/1	0/1
NW_004760286.1	35437	.	A	G	212.50	PASS	AC=3;AF=0.75;AN=4;DP=0;set=Intersection	GT	0/1	1/1
NW_004760286.1	35521	.	GA	G	36.20	PASS	AC=1;AF=0.25;AN=4;AlleleCount=1;BaseCalledFraction=0.256944;BaseCalledReadsWithVariant=37;DP=10;SupportFraction=0.511589;TotalReads=135;set=variant	GT:DP:GQ	0/1	0/0:10:1
NW_004760286.1	35540	.	TC	T	52.40	PASS	AC=1;AF=0.25;AN=4;AlleleCount=1;BaseCalledFraction=0.211921;BaseCalledReadsWithVariant=32;DP=10;SupportFraction=0.58187;TotalReads=136;set=variant	GT:DP:GQ	0/1	0/0:10:1
NW_004760286.1	35567	.	A	T	474.50	PASS	AC=2;AF=0.5;AN=4;AlleleCount=1;DP=0;set=Intersection	GT	0/1	0/1
NW_004760286.1	35592	.	T	C	411.50	PASS	AC=2;AF=0.5;AN=4;AlleleCount=1;DP=0;set=Intersection	GT	0/1	0/1
NW_004760286.1	35608	.	C	T	265.50	PASS	AC=2;AF=0.5;AN=4;AlleleCount=1;DP=0;set=Intersection	GT	0/1	0/1
NW_004760286.1	35661	.	G	A	458.60	PASS	AC=2;AF=0.5;AN=4;AlleleCount=1;DP=0;set=Intersection	GT	0/1	0/1
NW_004760286.1	35728	.	T	A	578.60	PASS	AC=3;AF=0.75;AN=4;DP=0;set=Intersection	GT	1/1	0/1
NW_004760286.1	35733	.	T	C	578.60	PASS	AC=1;AF=0.25;AN=4;AlleleCount=1;BaseCalledFraction=0.24183;BaseCalledReadsWithVariant=37;DP=10;SupportFraction=0.384388;TotalReads=139;set=variant	GT:DP:GQ	0/1	0/0:10:1
NW_004760286.1	35748	.	A	G	495.20	PASS	AC=3;AF=0.75;AN=4;DP=0;set=Intersection	GT	0/1	1/1
NW_004760286.1	35768	.	G	C	1107.10	PASS	AC=2;AF=0.5;AN=4;AlleleCount=1;DP=0;set=Intersection	GT	0/1	0/1
NW_004760286.1	35777	.	C	A	1107.10	PASS	AC=2;AF=0.5;AN=4;AlleleCount=1;BaseCalledReadsWithVariant=103;DP=0;set=Intersection	GT	0/1	0/1
NW_004760286.1	35820	.	C	T	636.60	PASS	AC=2;AF=0.5;AN=4;AlleleCount=1;DP=0;set=Intersection	GT	0/1	0/1
NW_004760286.1	35823	.	A	T	636.60	PASS	AC=2;AF=0.5;AN=4;AlleleCount=1;DP=0;set=Intersection	GT	0/1	0/1
NW_004760286.1	35841	.	C	T	405.20	PASS	AC=4;AF=1.0;AN=4;AlleleCount=2;DP=0;set=Intersection	GT	1/1	1/1
NW_004760286.1	35854	.	C	T	366.80	PASS	AC=3;AF=0.75;AN=4;DP=0;set=Intersection	GT	0/1	1/1
NW_004760286.1	35923	.	G	C	600.80	PASS	AC=2;AF=0.5;AN=4;AlleleCount=1;DP=0;set=Intersection	GT	0/1	0/1
NW_004760286.1	35965	.	A	G	871.50	PASS	AC=2;AF=0.5;AN=4;AlleleCount=1;DP=0;set=Intersection	GT	0/1	0/1
NW_004760286.1	36023	.	C	T	377.30	PASS	AC=3;AF=0.75;AN=4;DP=0;set=Intersection	GT	0/1	1/1
NW_004760286.1	36098	.	C	T	681.30	PASS	AC=2;AF=0.5;AN=4;AlleleCount=1;DP=0;set=Intersection	GT	0/1	0/1
NW_004760286.1	36128	.	TC	T	26.10	PASS	AC=1;AF=0.25;AN=4;AlleleCount=1;BaseCalledFraction=0.268657;BaseCalledReadsWithVariant=36;DP=10;SupportFraction=0.46243;TotalReads=121;set=variant2	GT:DP:GQ	0/0:10:1	0/1
NW_004760286.1	36169	.	A	G	60.80	PASS	AC=1;AF=0.25;AN=4;AlleleCount=1;BaseCalledFraction=0.212766;BaseCalledReadsWithVariant=30;DP=10;SupportFraction=0.408295;TotalReads=126;set=variant	GT:DP:GQ	0/1	0/0:10:1
NW_004760286.1	36233	.	A	C	1381.90	PASS	AC=2;AF=0.5;AN=4;AlleleCount=1;DP=0;set=Intersection	GT	0/1	0/1
NW_004760286.1	36242	.	T	A	1381.90	PASS	AC=3;AF=0.75;AN=4;DP=0;set=Intersection	GT	0/1	1/1
NW_004760286.1	36243	.	T	A	1381.90	PASS	AC=3;AF=0.75;AN=4;DP=0;set=Intersection	GT	0/1	1/1
NW_004760286.1	36244	.	C	G	1381.90	PASS	AC=3;AF=0.75;AN=4;DP=0;set=Intersection	GT	0/1	1/1
NW_004760286.1	36246	.	T	A	1381.90	PASS	AC=3;AF=0.75;AN=4;DP=0;set=Intersection	GT	0/1	1/1
NW_004760286.1	36247	.	C	T	1381.90	PASS	AC=2;AF=0.5;AN=4;AlleleCount=1;DP=0;set=Intersection	GT	0/1	0/1
NW_004760286.1	36266	.	T	C	271.40	PASS	AC=3;AF=0.75;AN=4;DP=0;set=Intersection	GT	0/1	1/1
NW_004760286.1	36349	.	A	G	348.50	PASS	AC=3;AF=0.75;AN=4;DP=0;set=Intersection	GT	0/1	1/1
NW_004760286.1	36380	.	TA	T	31	PASS	AC=2;AF=0.5;AN=4;AlleleCount=1;DP=0;set=Intersection	GT	0/1	0/1
NW_004760286.1	36430	.	A	G	51.80	PASS	AC=1;AF=0.25;AN=4;AlleleCount=1;BaseCalledFraction=0.229508;BaseCalledReadsWithVariant=28;DP=10;SupportFraction=0.356968;TotalReads=107;set=variant	GT:DP:GQ	0/1	0/0:10:1
NW_004760286.1	36447	.	T	C	371.60	PASS	AC=2;AF=0.5;AN=4;AlleleCount=1;DP=0;set=Intersection	GT	0/1	0/1
NW_004760286.1	36476	.	AGAAGATGGTACT	A	799.10	PASS	AC=1;AF=0.25;AN=4;AlleleCount=1;BaseCalledFraction=0.224138;BaseCalledReadsWithVariant=26;DP=10;SupportFraction=0.75256;TotalReads=91;set=variant	GT:DP:GQ	0/1	0/0:10:1
NW_004760286.1	37191	.	GA	G	136.10	PASS	AC=4;AF=1.0;AN=4;AlleleCount=2;DP=0;set=Intersection	GT	1/1	1/1
NW_004760286.1	37273	.	C	G	7071.30	PASS	AC=2;AF=0.5;AN=4;AlleleCount=1;DP=0;set=Intersection	GT	0/1	0/1
NW_004760286.1	37275	.	A	AAAGGT	7071.30	PASS	AC=2;AF=0.5;AN=4;AlleleCount=1;DP=0;set=Intersection	GT	0/1	0/1
NW_004760286.1	37282	.	G	T	7071.30	PASS	AC=3;AF=0.75;AN=4;DP=0;set=Intersection	GT	0/1	1/1
NW_004760286.1	37296	.	T	A	2840	PASS	AC=2;AF=0.5;AN=4;AlleleCount=1;DP=0;set=Intersection	GT	0/1	0/1
NW_004760286.1	37319	.	C	T	2895.30	PASS	AC=4;AF=1.0;AN=4;AlleleCount=2;DP=0;set=Intersection	GT	1/1	1/1
NW_004760286.1	37404	.	A	C	2640.10	PASS	AC=3;AF=0.75;AN=4;DP=0;set=Intersection	GT	0/1	1/1
NW_004760286.1	37415	.	T	G	2746.80	PASS	AC=3;AF=0.75;AN=4;DP=0;set=Intersection	GT	0/1	1/1
NW_004760286.1	37431	.	T	C	2397.40	PASS	AC=4;AF=1.0;AN=4;AlleleCount=2;DP=0;set=Intersection	GT	1/1	1/1
NW_004760286.1	37446	.	T	C	3258.90	PASS	AC=3;AF=0.75;AN=4;DP=0;set=Intersection	GT	1/1	0/1
NW_004760286.1	37476	.	A	G	2641	PASS	AC=4;AF=1.0;AN=4;AlleleCount=2;DP=0;set=Intersection	GT	1/1	1/1
NW_004760286.1	37494	.	T	G	4688.10	PASS	AC=4;AF=1.0;AN=4;AlleleCount=2;DP=0;set=Intersection	GT	1/1	1/1
NW_004760286.1	37512	.	GTT	G	916.40	PASS	AC=2;AF=0.5;AN=4;AlleleCount=1;DP=0;set=Intersection	GT	0/1	0/1
NW_004760286.1	37527	.	T	A	1289.40	PASS	AC=2;AF=0.5;AN=4;AlleleCount=1;DP=0;set=Intersection	GT	0/1	0/1
NW_004760286.1	37540	.	A	C	3930.50	PASS	AC=3;AF=0.75;AN=4;DP=0;set=Intersection	GT	0/1	1/1
NW_004760286.1	37557	.	G	A	1421.80	PASS	AC=4;AF=1.0;AN=4;AlleleCount=2;DP=0;set=Intersection	GT	1/1	1/1
NW_004760286.1	37564	.	AG	A	1421.80	PASS	AC=1;AF=0.25;AN=4;AlleleCount=1;BaseCalledFraction=0.229537;BaseCalledReadsWithVariant=129;DP=10;SupportFraction=0.485851;TotalReads=520;set=variant	GT:DP:GQ	0/1	0/0:10:1
NW_004760286.1	37577	.	T	G	3506.30	PASS	AC=3;AF=0.75;AN=4;DP=0;set=Intersection	GT	0/1	1/1
NW_004760286.1	37624	.	A	ATGATATAAT	5311.40	PASS	AC=2;AF=0.5;AN=4;AlleleCount=1;DP=0;set=Intersection	GT	0/1	0/1
NW_004760286.1	37637	.	A	T	5662.50	PASS	AC=4;AF=1.0;AN=4;AlleleCount=2;DP=0;set=Intersection	GT	1/1	1/1
NW_004760286.1	37641	.	T	G	5662.50	PASS	AC=4;AF=1.0;AN=4;AlleleCount=2;DP=0;set=Intersection	GT	1/1	1/1
NW_004760286.1	37693	.	TG	T	93.70	PASS	AC=2;AF=0.5;AN=4;AlleleCount=1;DP=0;set=Intersection	GT	0/1	0/1
NW_004760286.1	37710	.	GT	G	90.50	PASS	AC=2;AF=0.5;AN=4;AlleleCount=1;DP=0;TotalReads=523;set=Intersection	GT	0/1	0/1
NW_004760286.1	37744	.	TAACAACGAC	T	4501.80	PASS	AC=2;AF=0.5;AN=4;AlleleCount=1;DP=0;set=Intersection	GT	0/1	0/1
NW_004760286.1	37800	.	A	T	5295.80	PASS	AC=2;AF=0.5;AN=4;AlleleCount=1;DP=0;set=Intersection	GT	0/1	0/1
NW_004760286.1	37809	.	AT	A	5309.30	PASS	AC=1;AF=0.25;AN=4;AlleleCount=1;BaseCalledFraction=0.212613;BaseCalledReadsWithVariant=118;DP=10;SupportFraction=0.402804;TotalReads=528;set=variant2	GT:DP:GQ	0/0:10:1	0/1
NW_004760286.1	37846	.	A	G	2313.10	PASS	AC=2;AF=0.5;AN=4;AlleleCount=1;DP=0;set=Intersection	GT	0/1	0/1
NW_004760286.1	37860	.	T	G	3553.80	PASS	AC=4;AF=1.0;AN=4;AlleleCount=2;DP=0;set=Intersection	GT	1/1	1/1
NW_004760286.1	37875	.	C	A	4618.10	PASS	AC=4;AF=1.0;AN=4;AlleleCount=2;DP=0;set=Intersection	GT	1/1	1/1
NW_004760286.1	37951	.	G	A	2963.80	PASS	AC=4;AF=1.0;AN=4;AlleleCount=2;DP=0;set=Intersection	GT	1/1	1/1
NW_004760286.1	37954	.	TC	T	2963.80	PASS	AC=2;AF=0.5;AN=4;AlleleCount=1;DP=0;set=Intersection	GT	0/1	0/1
NW_004760286.1	37979	.	T	C	2778.20	PASS	AC=4;AF=1.0;AN=4;AlleleCount=2;DP=0;set=Intersection	GT	1/1	1/1
NW_004760286.1	38005	.	C	T	4918.40	PASS	AC=4;AF=1.0;AN=4;AlleleCount=2;DP=0;set=Intersection	GT	1/1	1/1
NW_004760286.1	38057	.	GA	G	98.70	PASS	AC=1;AF=0.25;AN=4;AlleleCount=1;BaseCalledFraction=0.201802;BaseCalledReadsWithVariant=112;DP=10;SupportFraction=0.46425;TotalReads=525;set=variant2	GT:DP:GQ	0/0:10:1	0/1
NW_004760286.1	38097	.	TA	T	85.50	PASS	AC=2;AF=0.5;AN=4;AlleleCount=1;DP=0;set=Intersection	GT	0/1	0/1
NW_004760286.1	38128	.	A	T	8285.10	PASS	AC=2;AF=0.5;AN=4;AlleleCount=1;DP=0;set=Intersection	GT	0/1	0/1
NW_004760286.1	38135	.	C	A	8285.10	PASS	AC=3;AF=0.75;AN=4;BaseCalledReadsWithVariant=487;DP=0;set=Intersection	GT	1/1	0/1
NW_004760286.1	38292	.	GA	G	86.40	PASS	AC=2;AF=0.5;AN=4;AlleleCount=1;DP=0;set=Intersection	GT	0/1	0/1
NW_004760286.1	38316	.	GA	G	3516.30	PASS	AC=1;AF=0.25;AN=4;AlleleCount=1;BaseCalledFraction=0.232682;BaseCalledReadsWithVariant=131;DP=10;SupportFraction=0.467821;TotalReads=525;set=variant	GT:DP:GQ	0/1	0/0:10:1
NW_004760286.1	38323	.	G	A	3516.30	PASS	AC=4;AF=1.0;AN=4;AlleleCount=2;DP=0;set=Intersection	GT	1/1	1/1
NW_004760286.1	38354	.	G	C	4991.60	PASS	AC=4;AF=1.0;AN=4;AlleleCount=2;DP=0;set=Intersection	GT	1/1	1/1
NW_004760286.1	38531	.	GA	G	81.80	PASS	AC=2;AF=0.5;AN=4;AlleleCount=1;DP=0;set=Intersection	GT	0/1	0/1
NW_004760286.1	38549	.	T	C	2700.70	PASS	AC=4;AF=1.0;AN=4;AlleleCount=2;DP=0;set=Intersection	GT	1/1	1/1
NW_004760286.1	38550	.	C	T	2700.70	PASS	AC=3;AF=0.75;AN=4;DP=0;set=Intersection	GT	0/1	1/1
NW_004760286.1	38597	.	AT	A	5101.90	PASS	AC=1;AF=0.25;AN=4;AlleleCount=1;BaseCalledFraction=0.275797;BaseCalledReadsWithVariant=147;DP=10;SupportFraction=0.447079;TotalReads=493;set=variant2	GT:DP:GQ	0/0:10:1	0/1
NW_004760286.1	38599	.	T	A	6424.20	PASS	AC=3;AF=0.75;AN=4;DP=0;set=Intersection	GT	1/1	0/1
NW_004760286.1	38605	.	T	C	6424.20	PASS	AC=4;AF=1.0;AN=4;AlleleCount=2;DP=0;set=Intersection	GT	1/1	1/1
NW_004760286.1	38628	.	A	G	2536	PASS	AC=4;AF=1.0;AN=4;AlleleCount=2;DP=0;set=Intersection	GT	1/1	1/1
NW_004760286.1	38672	.	A	AG	1090.30	PASS	AC=3;AF=0.75;AN=4;DP=0;set=Intersection	GT	1/1	0/1
NW_004760286.1	38692	.	TA	T	21.80	PASS	AC=1;AF=0.25;AN=4;AlleleCount=1;BaseCalledFraction=0.204503;BaseCalledReadsWithVariant=109;DP=10;SupportFraction=0.394855;TotalReads=502;set=variant2	GT:DP:GQ	0/0:10:1	0/1
NW_004760286.1	38706	.	G	GT	1637	PASS	AC=1;AF=0.25;AN=4;AlleleCount=1;BaseCalledFraction=0.248658;BaseCalledReadsWithVariant=139;DP=10;SupportFraction=0.469792;TotalReads=516;set=variant	GT:DP:GQ	0/1	0/0:10:1
NW_004760286.1	38713	.	A	T	1637	PASS	AC=4;AF=1.0;AN=4;AlleleCount=2;DP=0;set=Intersection	GT	1/1	1/1
NW_004760286.1	38831	.	CA	C	24	PASS	AC=1;AF=0.25;AN=4;AlleleCount=1;BaseCalledFraction=0.230476;BaseCalledReadsWithVariant=121;DP=10;SupportFraction=0.40225;TotalReads=487;set=variant2	GT:DP:GQ	0/0:10:1	0/1
NW_004760286.1	38921	.	T	A	3170.10	PASS	AC=2;AF=0.5;AN=4;AlleleCount=1;DP=0;set=Intersection	GT	0/1	0/1
NW_004760286.1	38943	.	TAAATGGTCTGTTTTCAAATGAGCTATTAAAAGATTTGCCTTATCAAAA	T	18047.10	PASS	AC=4;AF=1.0;AN=4;AlleleCount=2;DP=0;set=Intersection	GT	1/1	1/1
NW_004760286.1	38993	.	G	T	2850.60	PASS	AC=2;AF=0.5;AN=4;AlleleCount=1;DP=0;set=Intersection	GT	0/1	0/1
NW_004760286.1	38997	.	A	G	2850.60	PASS	AC=4;AF=1.0;AN=4;AlleleCount=2;DP=0;set=Intersection	GT	1/1	1/1
NW_004760286.1	38999	.	G	C	2850.60	PASS	AC=4;AF=1.0;AN=4;AlleleCount=2;DP=0;set=Intersection	GT	1/1	1/1
NW_004760286.1	39001	.	C	T	2850.60	PASS	AC=4;AF=1.0;AN=4;AlleleCount=2;DP=0;set=Intersection	GT	1/1	1/1
NW_004760286.1	39003	.	AC	A	2850.60	PASS	AC=4;AF=1.0;AN=4;AlleleCount=2;DP=0;set=Intersection	GT	1/1	1/1
NW_004760286.1	39005	.	GA	G	2850.60	PASS	AC=4;AF=1.0;AN=4;AlleleCount=2;DP=0;set=Intersection	GT	1/1	1/1
NW_004760286.1	39059	.	C	T	5843.60	PASS	AC=4;AF=1.0;AN=4;AlleleCount=2;BaseCalledReadsWithVariant=458;DP=0;set=Intersection	GT	1/1	1/1
NW_004760286.1	39063	.	A	C	5843.60	PASS	AC=2;AF=0.5;AN=4;AlleleCount=1;DP=0;set=Intersection	GT	0/1	0/1
NW_004760286.1	39079	.	T	G	3526.40	PASS	AC=4;AF=1.0;AN=4;AlleleCount=2;DP=0;set=Intersection	GT	1/1	1/1
NW_004760286.1	39145	.	GA	G	31.70	PASS	AC=1;AF=0.25;AN=4;AlleleCount=1;BaseCalledFraction=0.219149;BaseCalledReadsWithVariant=103;DP=10;SupportFraction=0.414877;TotalReads=440;set=variant2	GT:DP:GQ	0/0:10:1	0/1
NW_004760286.1	39160	.	G	A	5726.40	PASS	AC=4;AF=1.0;AN=4;AlleleCount=2;DP=0;set=Intersection	GT	1/1	1/1
NW_004760286.1	39165	.	T	C	5726.40	PASS	AC=4;AF=1.0;AN=4;AlleleCount=2;DP=0;set=Intersection	GT	1/1	1/1
NW_004760286.1	39185	.	C	T	1886.20	PASS	AC=4;AF=1.0;AN=4;AlleleCount=2;DP=0;set=Intersection	GT	1/1	1/1
NW_004760286.1	39199	.	A	G	2198.50	PASS	AC=4;AF=1.0;AN=4;AlleleCount=2;DP=0;set=Intersection	GT	1/1	1/1
NW_004760286.1	39212	.	C	T	2096.60	PASS	AC=4;AF=1.0;AN=4;AlleleCount=2;DP=0;set=Intersection	GT	1/1	1/1
NW_004760286.1	39224	.	ATT	AG	4416.60	PASS	AC=1;AF=0.25;AN=4;AlleleCount=1;BaseCalledFraction=0.218818;BaseCalledReadsWithVariant=100;DP=10;SupportFraction=0.319798;TotalReads=424;set=variant2	GT:DP:GQ	0/0:10:1	0/1
NW_004760286.1	39225	.	T	A	4828.10	PASS	AC=1;AF=0.25;AN=4;AlleleCount=1;BaseCalledFraction=0.594883;BaseCalledReadsWithVariant=279;DP=10;SupportFraction=0.782056;TotalReads=444;set=variant	GT:DP:GQ	0/1	0/0:10:1
NW_004760286.1	39226	.	T	G	4828.10	PASS	AC=1;AF=0.25;AN=4;AlleleCount=1;BaseCalledFraction=0.607676;BaseCalledReadsWithVariant=285;DP=10;SupportFraction=0.782963;TotalReads=444;set=variant	GT:DP:GQ	0/1	0/0:10:1
NW_004760286.1	39286	.	G	A	6525.10	PASS	AC=3;AF=0.75;AN=4;DP=0;set=Intersection	GT	0/1	1/1
NW_004760286.1	39292	.	A	T	6525.10	PASS	AC=3;AF=0.75;AN=4;DP=0;set=Intersection	GT	0/1	1/1
NW_004760286.1	39294	.	GA	G	9718.20	PASS	AC=1;AF=0.25;AN=4;AlleleCount=1;BaseCalledFraction=0.22467;BaseCalledReadsWithVariant=102;DP=10;SupportFraction=0.518562;TotalReads=414;set=variant2	GT:DP:GQ	0/0:10:1	0/1
NW_004760286.1	39304	.	G	A	4383.80	PASS	AC=4;AF=1.0;AN=4;AlleleCount=2;DP=0;set=Intersection	GT	1/1	1/1
NW_004760286.1	39306	.	G	C	4383.80	PASS	AC=4;AF=1.0;AN=4;AlleleCount=2;DP=0;set=Intersection	GT	1/1	1/1
NW_004760286.1	39369	.	G	A	2198	PASS	AC=4;AF=1.0;AN=4;AlleleCount=2;DP=0;set=Intersection	GT	1/1	1/1
NW_004760286.1	39415	.	GA	G	44.50	PASS	AC=2;AF=0.5;AN=4;AlleleCount=1;DP=0;set=Intersection	GT	0/1	0/1
NW_004760286.1	39433	.	A	C	5710.10	PASS	AC=4;AF=1.0;AN=4;AlleleCount=2;DP=0;set=Intersection	GT	1/1	1/1
NW_004760286.1	39456	.	T	G	10240.10	PASS	AC=3;AF=0.75;AN=4;DP=0;set=Intersection	GT	0/1	1/1
NW_004760286.1	39459	.	T	C	10240.10	PASS	AC=3;AF=0.75;AN=4;DP=0;set=Intersection	GT	0/1	1/1
NW_004760286.1	39463	.	T	C	10240.10	PASS	AC=3;AF=0.75;AN=4;DP=0;set=Intersection	GT	0/1	1/1
NW_004760286.1	39465	.	G	A	10240.10	PASS	AC=3;AF=0.75;AN=4;DP=0;set=Intersection	GT	0/1	1/1
NW_004760286.1	39533	.	C	T	1833.30	PASS	AC=4;AF=1.0;AN=4;AlleleCount=2;DP=0;set=Intersection	GT	1/1	1/1
NW_004760286.1	39651	.	T	A	642.60	PASS	AC=4;AF=1.0;AN=4;AlleleCount=2;DP=0;set=Intersection	GT	1/1	1/1
NW_004760286.1	39705	.	A	T	311.30	PASS	AC=2;AF=0.5;AN=4;AlleleCount=1;DP=0;set=Intersection	GT	0/1	0/1
NW_004760286.1	39736	.	C	T	236.70	PASS	AC=3;AF=0.75;AN=4;DP=0;set=Intersection	GT	0/1	1/1
NW_004760286.1	39762	.	CA	C	467.40	PASS	AC=3;AF=0.75;AN=4;DP=0;set=Intersection	GT	0/1	1/1
NW_004760286.1	39770	.	T	G	467.40	PASS	AC=2;AF=0.5;AN=4;AlleleCount=1;DP=0;set=Intersection	GT	0/1	0/1
NW_004760286.1	39784	.	TA	T	762.30	PASS	AC=3;AF=0.75;AN=4;DP=0;set=Intersection	GT	0/1	1/1
NW_004760286.1	39791	.	A	T	762.30	PASS	AC=2;AF=0.5;AN=4;AlleleCount=1;DP=0;set=Intersection	GT	0/1	0/1
NW_004760286.1	39801	.	G	A	762.30	PASS	AC=2;AF=0.5;AN=4;AlleleCount=1;DP=0;set=Intersection	GT	0/1	0/1
NW_004760286.1	39815	.	C	T	1009.80	PASS	AC=2;AF=0.5;AN=4;AlleleCount=1;DP=0;set=Intersection	GT	0/1	0/1
NW_004760286.1	39816	.	CA	C	1009.80	PASS	AC=3;AF=0.75;AN=4;DP=0;set=Intersection	GT	0/1	1/1
NW_004760286.1	39824	.	T	G	1009.80	PASS	AC=2;AF=0.5;AN=4;AlleleCount=1;DP=0;set=Intersection	GT	0/1	0/1
NW_004760286.1	39833	.	T	TG	1009.80	PASS	AC=2;AF=0.5;AN=4;AlleleCount=1;DP=0;set=Intersection	GT	0/1	0/1
NW_004760286.1	39936	.	CG	C	28.80	PASS	AC=1;AF=0.25;AN=4;AlleleCount=1;BaseCalledFraction=0.285714;BaseCalledReadsWithVariant=12;DP=10;SupportFraction=0.634377;TotalReads=42;set=variant2	GT:DP:GQ	0/0:10:1	0/1
NW_004760286.1	39994	.	C	T	155.80	PASS	AC=2;AF=0.5;AN=4;AlleleCount=1;DP=0;set=Intersection	GT	0/1	0/1
NW_004760286.1	40009	.	T	C	207.10	PASS	AC=2;AF=0.5;AN=4;AlleleCount=1;DP=0;set=Intersection	GT	0/1	0/1
NW_004760286.1	40023	.	G	C	1199	PASS	AC=2;AF=0.5;AN=4;AlleleCount=1;DP=0;set=Intersection	GT	0/1	0/1
NW_004760286.1	40024	.	C	A	1199	PASS	AC=3;AF=0.75;AN=4;DP=0;set=Intersection	GT	0/1	1/1
NW_004760286.1	40027	.	G	A	1199	PASS	AC=2;AF=0.5;AN=4;AlleleCount=1;DP=0;set=Intersection	GT	0/1	0/1
NW_004760286.1	40028	.	C	G	1199	PASS	AC=2;AF=0.5;AN=4;AlleleCount=1;DP=0;set=Intersection	GT	0/1	0/1
NW_004760286.1	40030	.	G	GTGCTCATT	1199	PASS	AC=2;AF=0.5;AN=4;AlleleCount=1;DP=0;set=Intersection	GT	0/1	0/1
NW_004760286.1	40033	.	G	C	422.70	PASS	AC=1;AF=0.25;AN=4;AlleleCount=1;BaseCalledFraction=0.317073;BaseCalledReadsWithVariant=13;DP=10;SupportFraction=0.446593;TotalReads=41;set=variant2	GT:DP:GQ	0/0:10:1	0/1
NW_004760286.1	40034	.	T	A	1199	PASS	AC=2;AF=0.5;AN=4;AlleleCount=1;DP=0;set=Intersection	GT	0/1	0/1
NW_004760286.1	40036	.	A	ACCAAACG	1199	PASS	AC=2;AF=0.5;AN=4;AlleleCount=1;DP=0;set=Intersection	GT	0/1	0/1
NW_004760297.1	38902	.	G	C	66.70	PASS	AC=1;AF=0.25;AN=4;AlleleCount=1;BaseCalledFraction=0.428571;BaseCalledReadsWithVariant=9;DP=10;SupportFraction=0.300247;TotalReads=10;set=variant	GT:DP:GQ	0/1	0/0:10:1
NW_004760297.1	38987	.	G	C	63.30	PASS	AC=1;AF=0.25;AN=4;AlleleCount=1;BaseCalledFraction=0.380952;BaseCalledReadsWithVariant=8;DP=10;SupportFraction=0.297825;TotalReads=11;set=variant	GT:DP:GQ	0/1	0/0:10:1
NW_004760297.1	39032	.	ACTATCGATC	A	74.70	PASS	AC=1;AF=0.25;AN=4;AlleleCount=1;BaseCalledFraction=0.363636;BaseCalledReadsWithVariant=8;DP=10;SupportFraction=0.272724;TotalReads=11;set=variant	GT:DP:GQ	0/1	0/0:10:1
NW_004760297.1	39239	.	G	A	34.20	PASS	AC=1;AF=0.25;AN=4;AlleleCount=1;BaseCalledFraction=0.565217;BaseCalledReadsWithVariant=13;DP=10;SupportFraction=0.384794;TotalReads=13;set=variant	GT:DP:GQ	0/1	0/0:10:1
NW_004760297.1	39289	.	C	T	64	PASS	AC=1;AF=0.25;AN=4;AlleleCount=1;BaseCalledFraction=0.434783;BaseCalledReadsWithVariant=10;DP=10;SupportFraction=0.364239;TotalReads=13;set=variant	GT:DP:GQ	0/1	0/0:10:1
NW_004760297.1	39321	.	GGA	G	328.30	PASS	AC=1;AF=0.25;AN=4;AlleleCount=1;BaseCalledFraction=0.347826;BaseCalledReadsWithVariant=8;DP=10;SupportFraction=0.44753;TotalReads=13;set=variant	GT:DP:GQ	0/1	0/0:10:1
NW_004760297.1	39325	.	GTATCTAATTACTTTTATTAAACGTTGTTGAAATCAC	G	328.30	PASS	AC=1;AF=0.25;AN=4;AlleleCount=1;BaseCalledFraction=0.391304;BaseCalledReadsWithVariant=9;DP=10;SupportFraction=0.461528;TotalReads=13;set=variant	GT:DP:GQ	0/1	0/0:10:1
NW_004760297.1	39470	.	A	T	30.40	PASS	AC=1;AF=0.25;AN=4;AlleleCount=1;BaseCalledFraction=0.26087;BaseCalledReadsWithVariant=6;DP=10;SupportFraction=0.231595;TotalReads=13;set=variant	GT:DP:GQ	0/1	0/0:10:1
NW_004760297.1	39471	.	G	A	30.40	PASS	AC=1;AF=0.25;AN=4;AlleleCount=1;BaseCalledFraction=0.26087;BaseCalledReadsWithVariant=6;DP=10;SupportFraction=0.248781;TotalReads=13;set=variant	GT:DP:GQ	0/1	0/0:10:1
NW_004760297.1	39691	.	A	G	79.30	PASS	AC=2;AF=0.5;AN=4;AlleleCount=2;BaseCalledFraction=0.875;BaseCalledReadsWithVariant=21;DP=10;SupportFraction=0.743895;TotalReads=12;set=variant	GT:DP:GQ	1/1	0/0:10:1
NW_004760297.1	42968	.	CAAAA	C	24.10	PASS	AC=1;AF=0.25;AN=4;AlleleCount=1;BaseCalledFraction=0.208333;BaseCalledReadsWithVariant=5;DP=10;SupportFraction=0.349439;TotalReads=19;set=variant	GT:DP:GQ	0/1	0/0:10:1
NW_004760297.1	43112	.	N	C	199.50	PASS	AC=1;AF=0.25;AN=4;AlleleCount=1;BaseCalledFraction=0.434783;BaseCalledReadsWithVariant=10;DP=10;SupportFraction=0.498829;TotalReads=19;set=variant	GT:DP:GQ	0/1	0/0:10:1
NW_004760297.1	43115	.	G	T	199.50	PASS	AC=2;AF=0.5;AN=4;AlleleCount=2;BaseCalledFraction=0.956522;BaseCalledReadsWithVariant=22;DP=10;SupportFraction=0.839688;TotalReads=19;set=variant	GT:DP:GQ	1/1	0/0:10:1
NW_004760297.1	43953	.	A	C	149.50	PASS	AC=2;AF=0.5;AN=4;AlleleCount=2;BaseCalledFraction=0.583333;BaseCalledReadsWithVariant=14;DP=10;SupportFraction=0.673431;TotalReads=18;set=variant	GT:DP:GQ	1/1	0/0:10:1
NW_004760297.1	44590	.	C	CCATGGGT	172.90	PASS	AC=1;AF=0.25;AN=4;AlleleCount=1;BaseCalledFraction=0.272727;BaseCalledReadsWithVariant=6;DP=10;SupportFraction=0.355385;TotalReads=17;set=variant	GT:DP:GQ	0/1	0/0:10:1
NW_004760297.1	44778	.	A	C	31.30	PASS	AC=1;AF=0.25;AN=4;AlleleCount=1;BaseCalledFraction=0.217391;BaseCalledReadsWithVariant=5;DP=10;SupportFraction=0.348752;TotalReads=18;set=variant	GT:DP:GQ	0/1	0/0:10:1
NW_004760307.1	106	.	A	T	27.60	PASS	AC=1;AF=0.25;AN=4;AlleleCount=1;BaseCalledFraction=0.35;BaseCalledReadsWithVariant=7;DP=10;SupportFraction=0.258224;TotalReads=17;set=variant2	GT:DP:GQ	0/0:10:1	0/1
NW_004760307.1	165	.	A	C	379.10	PASS	AC=1;AF=0.25;AN=4;AlleleCount=1;BaseCalledFraction=0.238095;BaseCalledReadsWithVariant=5;DP=10;SupportFraction=0.347125;TotalReads=18;set=variant2	GT:DP:GQ	0/0:10:1	0/1
NW_004760307.1	166	.	TG	T	379.10	PASS	AC=1;AF=0.25;AN=4;AlleleCount=1;BaseCalledFraction=0.238095;BaseCalledReadsWithVariant=5;DP=10;SupportFraction=0.259962;TotalReads=18;set=variant2	GT:DP:GQ	0/0:10:1	0/1
NW_004760307.1	170	.	CATGGACTG	C	379.10	PASS	AC=1;AF=0.25;AN=4;AlleleCount=1;BaseCalledFraction=0.238095;BaseCalledReadsWithVariant=5;DP=10;SupportFraction=0.388517;TotalReads=18;set=variant2	GT:DP:GQ	0/0:10:1	0/1
NW_004760307.1	179	.	T	G	379.10	PASS	AC=1;AF=0.25;AN=4;AlleleCount=1;BaseCalledFraction=0.47619;BaseCalledReadsWithVariant=10;DP=10;SupportFraction=0.528968;TotalReads=18;set=variant2	GT:DP:GQ	0/0:10:1	0/1
NW_004760307.1	180	.	A	AC	379.10	PASS	AC=2;AF=0.5;AN=4;AlleleCount=2;BaseCalledFraction=0.47619;BaseCalledReadsWithVariant=10;DP=10;SupportFraction=0.565392;TotalReads=18;set=variant2	GT:DP:GQ	0/0:10:1	1/1
NW_004760307.1	184	.	TCA	TT	379.10	PASS	AC=2;AF=0.5;AN=4;AlleleCount=2;BaseCalledFraction=0.380952;BaseCalledReadsWithVariant=8;DP=10;SupportFraction=0.599269;TotalReads=18;set=variant2	GT:DP:GQ	0/0:10:1	1/1
NW_004760307.1	188	.	CA	CTG	379.10	PASS	AC=1;AF=0.25;AN=4;AlleleCount=1;BaseCalledFraction=0.428571;BaseCalledReadsWithVariant=9;DP=10;SupportFraction=0.541361;TotalReads=18;set=variant2	GT:DP:GQ	0/0:10:1	0/1
NW_004760307.1	193	.	TGC	T	379.10	PASS	AC=1;AF=0.25;AN=4;AlleleCount=1;BaseCalledFraction=0.285714;BaseCalledReadsWithVariant=6;DP=10;SupportFraction=0.37759;TotalReads=18;set=variant2	GT:DP:GQ	0/0:10:1	0/1
NW_004760307.1	199	.	A	G	379.10	PASS	AC=1;AF=0.25;AN=4;AlleleCount=1;BaseCalledFraction=0.714286;BaseCalledReadsWithVariant=15;DP=10;SupportFraction=0.567395;TotalReads=18;set=variant2	GT:DP:GQ	0/0:10:1	0/1
NW_004760307.1	233	.	G	A	36.40	PASS	AC=1;AF=0.25;AN=4;AlleleCount=1;BaseCalledFraction=0.35;BaseCalledReadsWithVariant=7;DP=10;SupportFraction=0.645707;TotalReads=18;set=variant2	GT:DP:GQ	0/0:10:1	0/1
NW_004760307.1	277	.	T	G	38.10	PASS	AC=1;AF=0.25;AN=4;AlleleCount=1;BaseCalledFraction=0.4;BaseCalledReadsWithVariant=8;DP=10;SupportFraction=0.461798;TotalReads=18;set=variant2	GT:DP:GQ	0/0:10:1	0/1
NW_004760307.1	335	.	G	A	45.50	PASS	AC=1;AF=0.25;AN=4;AlleleCount=1;BaseCalledFraction=0.3;BaseCalledReadsWithVariant=6;DP=10;SupportFraction=0.513641;TotalReads=18;set=variant2	GT:DP:GQ	0/0:10:1	0/1
NW_004760307.1	523	.	T	C	43.60	PASS	AC=2;AF=0.5;AN=4;AlleleCount=1;DP=0;set=Intersection	GT	0/1	0/1
NW_004760307.1	542	.	A	G	28.30	PASS	AC=1;AF=0.25;AN=4;AlleleCount=1;BaseCalledFraction=0.3;BaseCalledReadsWithVariant=6;DP=10;SupportFraction=0.380159;TotalReads=13;set=variant	GT:DP:GQ	0/1	0/0:10:1
NW_004760307.1	565	.	C	T	31.40	PASS	AC=1;AF=0.25;AN=4;AlleleCount=1;BaseCalledFraction=0.3;BaseCalledReadsWithVariant=6;DP=10;SupportFraction=0.262939;TotalReads=15;set=variant	GT:DP:GQ	0/1	0/0:10:1
NW_004760307.1	566	.	C	T	31.40	PASS	AC=1;AF=0.25;AN=4;AlleleCount=1;BaseCalledFraction=0.3;BaseCalledReadsWithVariant=6;DP=10;SupportFraction=0.305612;TotalReads=15;set=variant	GT:DP:GQ	0/1	0/0:10:1
NW_004760307.1	590	.	A	T	243.20	PASS	AC=1;AF=0.25;AN=4;AlleleCount=1;BaseCalledFraction=0.95;BaseCalledReadsWithVariant=19;DP=10;SupportFraction=0.812055;TotalReads=15;set=variant	GT:DP:GQ	0/1	0/0:10:1
NW_004760307.1	597	.	A	G	243.20	PASS	AC=1;AF=0.25;AN=4;AlleleCount=1;BaseCalledFraction=0.95;BaseCalledReadsWithVariant=19;DP=10;SupportFraction=0.779965;TotalReads=15;set=variant	GT:DP:GQ	0/1	0/0:10:1
NW_004760307.1	620	.	T	C	319.40	PASS	AC=1;AF=0.25;AN=4;AlleleCount=1;BaseCalledFraction=0.7;BaseCalledReadsWithVariant=14;DP=10;SupportFraction=0.868339;TotalReads=15;set=variant	GT:DP:GQ	0/1	0/0:10:1
NW_004760307.1	626	.	C	T	319.40	PASS	AC=1;AF=0.25;AN=4;AlleleCount=1;BaseCalledFraction=0.9;BaseCalledReadsWithVariant=18;DP=10;SupportFraction=0.850282;TotalReads=15;set=variant	GT:DP:GQ	0/1	0/0:10:1
NW_004760307.1	628	.	C	T	319.40	PASS	AC=1;AF=0.25;AN=4;AlleleCount=1;BaseCalledFraction=0.75;BaseCalledReadsWithVariant=15;DP=10;SupportFraction=0.878119;TotalReads=15;set=variant	GT:DP:GQ	0/1	0/0:10:1
NW_004760307.1	674	.	T	A	288	PASS	AC=2;AF=0.5;AN=4;AlleleCount=2;BaseCalledFraction=0.95;BaseCalledReadsWithVariant=19;DP=10;SupportFraction=0.852903;TotalReads=15;set=variant	GT:DP:GQ	1/1	0/0:10:1
NW_004760307.1	679	.	T	C	288	PASS	AC=2;AF=0.5;AN=4;AlleleCount=2;BaseCalledFraction=0.9;BaseCalledReadsWithVariant=18;DP=10;SupportFraction=0.871056;TotalReads=15;set=variant	GT:DP:GQ	1/1	0/0:10:1
NW_004760307.1	713	.	A	G	127	PASS	AC=2;AF=0.5;AN=4;AlleleCount=2;BaseCalledFraction=0.8;BaseCalledReadsWithVariant=16;DP=10;SupportFraction=0.808782;TotalReads=15;set=variant	GT:DP:GQ	1/1	0/0:10:1
NW_004760307.1	779	.	A	G	76	PASS	AC=2;AF=0.5;AN=4;AlleleCount=2;BaseCalledFraction=0.75;BaseCalledReadsWithVariant=15;DP=10;SupportFraction=0.781206;TotalReads=15;set=variant	GT:DP:GQ	1/1	0/0:10:1
NW_004760307.1	817	.	G	A	49.50	PASS	AC=1;AF=0.25;AN=4;AlleleCount=1;BaseCalledFraction=0.25;BaseCalledReadsWithVariant=5;DP=10;SupportFraction=0.211515;TotalReads=14;set=variant	GT:DP:GQ	0/1	0/0:10:1
NW_004760307.1	1164	.	GCACCTCCCGGTATTCGGTAT	G	113.20	PASS	AC=1;AF=0.25;AN=4;AlleleCount=1;BaseCalledFraction=0.3;BaseCalledReadsWithVariant=6;DP=10;SupportFraction=0.560159;TotalReads=13;set=variant	GT:DP:GQ	0/1	0/0:10:1
NW_004760307.1	1174	.	G	A	50	PASS	AC=1;AF=0.25;AN=4;AlleleCount=1;BaseCalledFraction=0.45;BaseCalledReadsWithVariant=9;DP=10;SupportFraction=0.579967;TotalReads=17;set=variant2	GT:DP:GQ	0/0:10:1	0/1
NW_004760307.1	1230	.	T	A	509.10	PASS	AC=2;AF=0.5;AN=4;AlleleCount=1;DP=0;set=Intersection	GT	0/1	0/1
NW_004760307.1	1235	.	GCTCGTAGCGGTTTCTGGCTCCTGTGGCGGAA	G	509.10	PASS	AC=3;AF=0.75;AN=4;BaseCalledFraction=0.65;BaseCalledReadsWithVariant=13;DP=0;set=Intersection	GT	1/1	0/1
NW_004760307.1	1298	.	C	T	29.70	PASS	AC=1;AF=0.25;AN=4;AlleleCount=1;BaseCalledFraction=0.272727;BaseCalledReadsWithVariant=6;DP=10;SupportFraction=0.376243;TotalReads=14;set=variant	GT:DP:GQ	0/1	0/0:10:1
NW_004760307.1	1313	.	C	A	113.30	PASS	AC=1;AF=0.25;AN=4;AlleleCount=1;BaseCalledFraction=0.318182;BaseCalledReadsWithVariant=7;DP=10;SupportFraction=0.467258;TotalReads=15;set=variant	GT:DP:GQ	0/1	0/0:10:1
NW_004760307.1	1314	.	C	A	113.30	PASS	AC=1;AF=0.25;AN=4;AlleleCount=1;BaseCalledFraction=0.318182;BaseCalledReadsWithVariant=7;DP=10;SupportFraction=0.398977;TotalReads=15;set=variant	GT:DP:GQ	0/1	0/0:10:1
NW_004760307.1	1386	.	T	G	168.40	PASS	AC=2;AF=0.5;AN=4;AlleleCount=2;BaseCalledFraction=0.909091;BaseCalledReadsWithVariant=20;DP=10;SupportFraction=0.675333;TotalReads=15;set=variant	GT:DP:GQ	1/1	0/0:10:1
NW_004760307.1	1399	.	T	C	64.20	PASS	AC=1;AF=0.25;AN=4;AlleleCount=1;BaseCalledFraction=0.772727;BaseCalledReadsWithVariant=17;DP=10;SupportFraction=0.630013;TotalReads=15;set=variant	GT:DP:GQ	0/1	0/0:10:1
NW_004760307.1	1426	.	G	T	47.20	PASS	AC=2;AF=0.5;AN=4;AlleleCount=1;BaseCalledReadsWithVariant=6;DP=0;set=Intersection	GT	0/1	0/1
NW_004760307.1	1474	.	C	T	848.90	PASS	AC=4;AF=1.0;AN=4;AlleleCount=2;DP=0;set=Intersection	GT	1/1	1/1
NW_004760307.1	1483	.	T	A	848.90	PASS	AC=4;AF=1.0;AN=4;AlleleCount=2;DP=0;set=Intersection	GT	1/1	1/1
NW_004760307.1	1493	.	TTTAATGATTTTTGGTCATATTGTTCCACGGATATGTC	T	848.90	PASS	AC=2;AF=0.5;AN=4;AlleleCount=1;BaseCalledReadsWithVariant=5;DP=0;set=Intersection	GT	0/1	0/1
NW_004760307.1	1532	.	C	T	145.90	PASS	AC=2;AF=0.5;AN=4;AlleleCount=1;DP=0;set=Intersection	GT	0/1	0/1
NW_004760307.1	1547	.	T	G	39.40	PASS	AC=1;AF=0.25;AN=4;AlleleCount=1;BaseCalledFraction=0.227273;BaseCalledReadsWithVariant=5;DP=10;SupportFraction=0.194039;TotalReads=16;set=variant	GT:DP:GQ	0/1	0/0:10:1
NW_004760307.1	1638	.	C	A	138.70	PASS	AC=2;AF=0.5;AN=4;AlleleCount=1;DP=0;TotalReads=13;set=Intersection	GT	0/1	0/1
NW_004760316.1	150	.	CG	C	20.90	PASS	AC=1;AF=0.25;AN=4;AlleleCount=1;BaseCalledFraction=0.227273;BaseCalledReadsWithVariant=5;DP=10;SupportFraction=0.431496;TotalReads=18;set=variant2	GT:DP:GQ	0/0:10:1	0/1
NW_004760316.1	192	.	C	A	21.60	PASS	AC=1;AF=0.25;AN=4;AlleleCount=1;BaseCalledFraction=0.652174;BaseCalledReadsWithVariant=15;DP=10;SupportFraction=0.377664;TotalReads=18;set=variant2	GT:DP:GQ	0/0:10:1	0/1
NW_004760316.1	198	.	T	C	21.60	PASS	AC=1;AF=0.25;AN=4;AlleleCount=1;BaseCalledFraction=0.217391;BaseCalledReadsWithVariant=5;DP=10;SupportFraction=0.378634;TotalReads=18;set=variant2	GT:DP:GQ	0/0:10:1	0/1
NW_004760316.1	289	.	GAA	G	115.90	PASS	AC=1;AF=0.25;AN=4;AlleleCount=1;BaseCalledFraction=0.296296;BaseCalledReadsWithVariant=8;DP=10;SupportFraction=0.650584;TotalReads=20;set=variant2	GT:DP:GQ	0/0:10:1	0/1
NW_004760316.1	299	.	A	T	115.90	PASS	AC=1;AF=0.25;AN=4;AlleleCount=1;BaseCalledFraction=0.259259;BaseCalledReadsWithVariant=7;DP=10;SupportFraction=0.449731;TotalReads=20;set=variant2	GT:DP:GQ	0/0:10:1	0/1
NW_004760316.1	301	.	T	A	115.90	PASS	AC=1;AF=0.25;AN=4;AlleleCount=1;BaseCalledFraction=0.333333;BaseCalledReadsWithVariant=9;DP=10;SupportFraction=0.407367;TotalReads=20;set=variant2	GT:DP:GQ	0/0:10:1	0/1
NW_004760316.1	307	.	G	A	115.90	PASS	AC=1;AF=0.25;AN=4;AlleleCount=1;BaseCalledFraction=0.259259;BaseCalledReadsWithVariant=7;DP=10;SupportFraction=0.38587;TotalReads=20;set=variant2	GT:DP:GQ	0/0:10:1	0/1
NW_004760316.1	317	.	G	A	115.90	PASS	AC=1;AF=0.25;AN=4;AlleleCount=1;BaseCalledFraction=0.321429;BaseCalledReadsWithVariant=9;DP=10;SupportFraction=0.398252;TotalReads=20;set=variant2	GT:DP:GQ	0/0:10:1	0/1
NW_004760316.1	318	.	G	A	115.90	PASS	AC=1;AF=0.25;AN=4;AlleleCount=1;BaseCalledFraction=0.321429;BaseCalledReadsWithVariant=9;DP=10;SupportFraction=0.452789;TotalReads=20;set=variant2	GT:DP:GQ	0/0:10:1	0/1
NW_004760316.1	320	.	A	G	115.90	PASS	AC=1;AF=0.25;AN=4;AlleleCount=1;BaseCalledFraction=0.285714;BaseCalledReadsWithVariant=8;DP=10;SupportFraction=0.287881;TotalReads=20;set=variant2	GT:DP:GQ	0/0:10:1	0/1
NW_004760316.1	359	.	T	A	245.50	PASS	AC=1;AF=0.25;AN=4;AlleleCount=1;BaseCalledFraction=0.296296;BaseCalledReadsWithVariant=8;DP=10;SupportFraction=0.421756;TotalReads=21;set=variant2	GT:DP:GQ	0/0:10:1	0/1
NW_004760316.1	365	.	A	T	245.50	PASS	AC=1;AF=0.25;AN=4;AlleleCount=1;BaseCalledFraction=0.307692;BaseCalledReadsWithVariant=8;DP=10;SupportFraction=0.459807;TotalReads=21;set=variant2	GT:DP:GQ	0/0:10:1	0/1
NW_004760316.1	366	.	G	A	245.50	PASS	AC=1;AF=0.25;AN=4;AlleleCount=1;BaseCalledFraction=0.307692;BaseCalledReadsWithVariant=8;DP=10;SupportFraction=0.470582;TotalReads=21;set=variant2	GT:DP:GQ	0/0:10:1	0/1
NW_004760316.1	371	.	G	A	245.50	PASS	AC=1;AF=0.25;AN=4;AlleleCount=1;BaseCalledFraction=0.269231;BaseCalledReadsWithVariant=7;DP=10;SupportFraction=0.478318;TotalReads=21;set=variant2	GT:DP:GQ	0/0:10:1	0/1
NW_004760316.1	379	.	G	A	245.50	PASS	AC=1;AF=0.25;AN=4;AlleleCount=1;BaseCalledFraction=0.269231;BaseCalledReadsWithVariant=7;DP=10;SupportFraction=0.437865;TotalReads=21;set=variant2	GT:DP:GQ	0/0:10:1	0/1
NW_004760316.1	380	.	G	A	245.50	PASS	AC=1;AF=0.25;AN=4;AlleleCount=1;BaseCalledFraction=0.269231;BaseCalledReadsWithVariant=7;DP=10;SupportFraction=0.435521;TotalReads=21;set=variant2	GT:DP:GQ	0/0:10:1	0/1
NW_004760316.1	398	.	A	T	165.30	PASS	AC=1;AF=0.25;AN=4;AlleleCount=1;BaseCalledFraction=0.296296;BaseCalledReadsWithVariant=8;DP=10;SupportFraction=0.393159;TotalReads=21;set=variant2	GT:DP:GQ	0/0:10:1	0/1
NW_004760316.1	399	.	G	A	165.30	PASS	AC=1;AF=0.25;AN=4;AlleleCount=1;BaseCalledFraction=0.296296;BaseCalledReadsWithVariant=8;DP=10;SupportFraction=0.516439;TotalReads=21;set=variant2	GT:DP:GQ	0/0:10:1	0/1
NW_004760316.1	402	.	C	T	165.30	PASS	AC=1;AF=0.25;AN=4;AlleleCount=1;BaseCalledFraction=0.296296;BaseCalledReadsWithVariant=8;DP=10;SupportFraction=0.443664;TotalReads=21;set=variant2	GT:DP:GQ	0/0:10:1	0/1
NW_004760316.1	410	.	A	C	165.30	PASS	AC=1;AF=0.25;AN=4;AlleleCount=1;BaseCalledFraction=0.230769;BaseCalledReadsWithVariant=6;DP=10;SupportFraction=0.53981;TotalReads=21;set=variant2	GT:DP:GQ	0/0:10:1	0/1
NW_004760316.1	482	.	C	A	73.40	PASS	AC=1;AF=0.25;AN=4;AlleleCount=1;BaseCalledFraction=0.285714;BaseCalledReadsWithVariant=8;DP=10;SupportFraction=0.612363;TotalReads=23;set=variant2	GT:DP:GQ	0/0:10:1	0/1
NW_004760316.1	498	.	A	G	173.70	PASS	AC=1;AF=0.25;AN=4;AlleleCount=1;BaseCalledFraction=0.285714;BaseCalledReadsWithVariant=8;DP=10;SupportFraction=0.447038;TotalReads=23;set=variant2	GT:DP:GQ	0/0:10:1	0/1
NW_004760316.1	502	.	G	A	173.70	PASS	AC=1;AF=0.25;AN=4;AlleleCount=1;BaseCalledFraction=0.413793;BaseCalledReadsWithVariant=12;DP=10;SupportFraction=0.438849;TotalReads=23;set=variant2	GT:DP:GQ	0/0:10:1	0/1
NW_004760316.1	505	.	C	T	173.70	PASS	AC=1;AF=0.25;AN=4;AlleleCount=1;BaseCalledFraction=0.413793;BaseCalledReadsWithVariant=12;DP=10;SupportFraction=0.488953;TotalReads=23;set=variant2	GT:DP:GQ	0/0:10:1	0/1
NW_004760316.1	508	.	C	T	173.70	PASS	AC=1;AF=0.25;AN=4;AlleleCount=1;BaseCalledFraction=0.344828;BaseCalledReadsWithVariant=10;DP=10;SupportFraction=0.435426;TotalReads=23;set=variant2	GT:DP:GQ	0/0:10:1	0/1
NW_004760316.1	528	.	T	C	486	PASS	AC=1;AF=0.25;AN=4;AlleleCount=1;BaseCalledFraction=0.285714;BaseCalledReadsWithVariant=8;DP=10;SupportFraction=0.299047;TotalReads=25;set=variant2	GT:DP:GQ	0/0:10:1	0/1
NW_004760316.1	540	.	T	A	486	PASS	AC=1;AF=0.25;AN=4;AlleleCount=1;BaseCalledFraction=0.441176;BaseCalledReadsWithVariant=15;DP=10;SupportFraction=0.321005;TotalReads=25;set=variant2	GT:DP:GQ	0/0:10:1	0/1
NW_004760316.1	552	.	C	G	486	PASS	AC=1;AF=0.25;AN=4;AlleleCount=1;BaseCalledFraction=0.411765;BaseCalledReadsWithVariant=14;DP=10;SupportFraction=0.464788;TotalReads=25;set=variant2	GT:DP:GQ	0/0:10:1	0/1
NW_004760316.1	570	.	A	C	486	PASS	AC=1;AF=0.25;AN=4;AlleleCount=1;BaseCalledFraction=0.371429;BaseCalledReadsWithVariant=13;DP=10;SupportFraction=0.47444;TotalReads=25;set=variant2	GT:DP:GQ	0/0:10:1	0/1
NW_004760316.1	573	.	G	T	486	PASS	AC=1;AF=0.25;AN=4;AlleleCount=1;BaseCalledFraction=0.371429;BaseCalledReadsWithVariant=13;DP=10;SupportFraction=0.472651;TotalReads=25;set=variant2	GT:DP:GQ	0/0:10:1	0/1
NW_004760316.1	594	.	G	A	168.10	PASS	AC=1;AF=0.25;AN=4;AlleleCount=1;BaseCalledFraction=0.472222;BaseCalledReadsWithVariant=17;DP=10;SupportFraction=0.60746;TotalReads=29;set=variant2	GT:DP:GQ	0/0:10:1	0/1
NW_004760316.1	595	.	G	A	168.10	PASS	AC=1;AF=0.25;AN=4;AlleleCount=1;BaseCalledFraction=0.444444;BaseCalledReadsWithVariant=16;DP=10;SupportFraction=0.631996;TotalReads=29;set=variant2	GT:DP:GQ	0/0:10:1	0/1
NW_004760316.1	597	.	G	T	168.10	PASS	AC=1;AF=0.25;AN=4;AlleleCount=1;BaseCalledFraction=0.361111;BaseCalledReadsWithVariant=13;DP=10;SupportFraction=0.627119;TotalReads=29;set=variant2	GT:DP:GQ	0/0:10:1	0/1
NW_004760316.1	615	.	G	A	214.80	PASS	AC=1;AF=0.25;AN=4;AlleleCount=1;BaseCalledFraction=0.405405;BaseCalledReadsWithVariant=15;DP=10;SupportFraction=0.582038;TotalReads=31;set=variant2	GT:DP:GQ	0/0:10:1	0/1
NW_004760316.1	624	.	T	C	214.80	PASS	AC=1;AF=0.25;AN=4;AlleleCount=1;BaseCalledFraction=0.361111;BaseCalledReadsWithVariant=13;DP=10;SupportFraction=0.5136;TotalReads=31;set=variant2	GT:DP:GQ	0/0:10:1	0/1
NW_004760316.1	648	.	C	T	315.90	PASS	AC=1;AF=0.25;AN=4;AlleleCount=1;BaseCalledFraction=0.324324;BaseCalledReadsWithVariant=12;DP=10;SupportFraction=0.542339;TotalReads=30;set=variant2	GT:DP:GQ	0/0:10:1	0/1
NW_004760316.1	649	.	A	G	315.90	PASS	AC=1;AF=0.25;AN=4;AlleleCount=1;BaseCalledFraction=0.432432;BaseCalledReadsWithVariant=16;DP=10;SupportFraction=0.639388;TotalReads=30;set=variant2	GT:DP:GQ	0/0:10:1	0/1
NW_004760316.1	652	.	G	A	315.90	PASS	AC=1;AF=0.25;AN=4;AlleleCount=1;BaseCalledFraction=0.486486;BaseCalledReadsWithVariant=18;DP=10;SupportFraction=0.603471;TotalReads=30;set=variant2	GT:DP:GQ	0/0:10:1	0/1
NW_004760316.1	657	.	C	T	315.90	PASS	AC=1;AF=0.25;AN=4;AlleleCount=1;BaseCalledFraction=0.5;BaseCalledReadsWithVariant=19;DP=10;SupportFraction=0.594211;TotalReads=30;set=variant2	GT:DP:GQ	0/0:10:1	0/1
NW_004760316.1	667	.	G	A	315.90	PASS	AC=1;AF=0.25;AN=4;AlleleCount=1;BaseCalledFraction=0.375;BaseCalledReadsWithVariant=15;DP=10;SupportFraction=0.64466;TotalReads=30;set=variant2	GT:DP:GQ	0/0:10:1	0/1
NW_004760316.1	684	.	A	C	132.40	PASS	AC=2;AF=0.5;AN=4;AlleleCount=1;DP=0;set=Intersection	GT	0/1	0/1
NW_004760316.1	686	.	T	TC	132.40	PASS	AC=2;AF=0.5;AN=4;AlleleCount=1;DP=0;set=Intersection	GT	0/1	0/1
NW_004760316.1	719	.	C	T	130.30	PASS	AC=2;AF=0.5;AN=4;AlleleCount=1;DP=0;set=Intersection	GT	0/1	0/1
NW_004760316.1	736	.	G	A	234.60	PASS	AC=2;AF=0.5;AN=4;AlleleCount=1;BaseCalledReadsWithVariant=14;DP=0;set=Intersection	GT	0/1	0/1
NW_004760316.1	744	.	T	G	234.60	PASS	AC=2;AF=0.5;AN=4;AlleleCount=1;DP=0;set=Intersection	GT	0/1	0/1
NW_004760316.1	761	.	A	T	79.80	PASS	AC=2;AF=0.5;AN=4;AlleleCount=1;DP=0;set=Intersection	GT	0/1	0/1
NW_004760316.1	779	.	T	TAA	830.60	PASS	AC=1;AF=0.25;AN=4;AlleleCount=1;BaseCalledFraction=0.72;BaseCalledReadsWithVariant=18;DP=10;SupportFraction=0.681897;TotalReads=21;set=variant	GT:DP:GQ	0/1	0/0:10:1
NW_004760316.1	784	.	A	AT	830.60	PASS	AC=2;AF=0.5;AN=4;AlleleCount=1;DP=0;set=Intersection	GT	0/1	0/1
NW_004760316.1	788	.	C	A	830.60	PASS	AC=3;AF=0.75;AN=4;DP=0;set=Intersection	GT	1/1	0/1
NW_004760316.1	790	.	T	A	830.60	PASS	AC=2;AF=0.5;AN=4;AlleleCount=1;DP=0;set=Intersection	GT	0/1	0/1
NW_004760316.1	797	.	C	A	830.60	PASS	AC=2;AF=0.5;AN=4;AlleleCount=1;DP=0;set=Intersection	GT	0/1	0/1
NW_004760316.1	807	.	G	A	830.60	PASS	AC=1;AF=0.25;AN=4;AlleleCount=1;BaseCalledFraction=0.6;BaseCalledReadsWithVariant=15;DP=10;SupportFraction=0.610644;TotalReads=21;set=variant	GT:DP:GQ	0/1	0/0:10:1
NW_004760316.1	824	.	G	A	479.80	PASS	AC=1;AF=0.25;AN=4;AlleleCount=1;BaseCalledFraction=0.64;BaseCalledReadsWithVariant=16;DP=10;SupportFraction=0.850907;TotalReads=18;set=variant	GT:DP:GQ	0/1	0/0:10:1
NW_004760316.1	826	.	G	A	479.80	PASS	AC=1;AF=0.25;AN=4;AlleleCount=1;BaseCalledFraction=0.64;BaseCalledReadsWithVariant=16;DP=10;SupportFraction=0.7885;TotalReads=18;set=variant	GT:DP:GQ	0/1	0/0:10:1
NW_004760316.1	832	.	A	G	479.80	PASS	AC=1;AF=0.25;AN=4;AlleleCount=1;BaseCalledFraction=0.6;BaseCalledReadsWithVariant=15;DP=10;SupportFraction=0.779525;TotalReads=18;set=variant	GT:DP:GQ	0/1	0/0:10:1
NW_004760316.1	839	.	C	A	479.80	PASS	AC=2;AF=0.5;AN=4;AlleleCount=1;BaseCalledReadsWithVariant=20;DP=0;set=Intersection	GT	0/1	0/1
NW_004760316.1	857	.	C	T	105.80	PASS	AC=3;AF=0.75;AN=4;DP=0;set=Intersection	GT	1/1	0/1
NW_004760316.1	895	.	T	A	906.20	PASS	AC=1;AF=0.25;AN=4;AlleleCount=1;BaseCalledFraction=0.6;BaseCalledReadsWithVariant=24;DP=10;SupportFraction=0.727342;TotalReads=35;set=variant2	GT:DP:GQ	0/0:10:1	0/1
NW_004760316.1	905	.	C	T	906.20	PASS	AC=1;AF=0.25;AN=4;AlleleCount=1;BaseCalledFraction=0.475;BaseCalledReadsWithVariant=19;DP=10;SupportFraction=0.55707;TotalReads=35;set=variant2	GT:DP:GQ	0/0:10:1	0/1
NW_004760316.1	906	.	T	A	906.20	PASS	AC=1;AF=0.25;AN=4;AlleleCount=1;BaseCalledFraction=0.425;BaseCalledReadsWithVariant=17;DP=10;SupportFraction=0.691966;TotalReads=35;set=variant2	GT:DP:GQ	0/0:10:1	0/1
NW_004760316.1	908	.	C	T	906.20	PASS	AC=1;AF=0.25;AN=4;AlleleCount=1;BaseCalledFraction=0.525;BaseCalledReadsWithVariant=21;DP=10;SupportFraction=0.627178;TotalReads=35;set=variant2	GT:DP:GQ	0/0:10:1	0/1
NW_004760316.1	913	.	G	A	906.20	PASS	AC=1;AF=0.25;AN=4;AlleleCount=1;BaseCalledFraction=0.475;BaseCalledReadsWithVariant=19;DP=10;SupportFraction=0.712523;TotalReads=35;set=variant2	GT:DP:GQ	0/0:10:1	0/1
NW_004760316.1	915	.	T	C	906.20	PASS	AC=1;AF=0.25;AN=4;AlleleCount=1;BaseCalledFraction=0.615385;BaseCalledReadsWithVariant=24;DP=10;SupportFraction=0.651986;TotalReads=35;set=variant2	GT:DP:GQ	0/0:10:1	0/1
NW_004760316.1	917	.	T	C	906.20	PASS	AC=1;AF=0.25;AN=4;AlleleCount=1;BaseCalledFraction=0.487179;BaseCalledReadsWithVariant=19;DP=10;SupportFraction=0.648707;TotalReads=35;set=variant2	GT:DP:GQ	0/0:10:1	0/1
NW_004760316.1	921	.	G	A	906.20	PASS	AC=1;AF=0.25;AN=4;AlleleCount=1;BaseCalledFraction=0.333333;BaseCalledReadsWithVariant=13;DP=10;SupportFraction=0.603576;TotalReads=35;set=variant2	GT:DP:GQ	0/0:10:1	0/1
NW_004760316.1	935	.	A	T	203.20	PASS	AC=1;AF=0.25;AN=4;AlleleCount=1;BaseCalledFraction=0.425;BaseCalledReadsWithVariant=17;DP=10;SupportFraction=0.650036;TotalReads=35;set=variant2	GT:DP:GQ	0/0:10:1	0/1
NW_004760316.1	953	.	C	T	121.70	PASS	AC=1;AF=0.25;AN=4;AlleleCount=1;BaseCalledFraction=0.475;BaseCalledReadsWithVariant=19;DP=10;SupportFraction=0.60368;TotalReads=35;set=variant2	GT:DP:GQ	0/0:10:1	0/1
NW_004760316.1	966	.	T	G	384.50	PASS	AC=1;AF=0.25;AN=4;AlleleCount=1;BaseCalledFraction=0.585366;BaseCalledReadsWithVariant=24;DP=10;SupportFraction=0.676802;TotalReads=36;set=variant2	GT:DP:GQ	0/0:10:1	0/1
NW_004760316.1	973	.	C	T	384.50	PASS	AC=1;AF=0.25;AN=4;AlleleCount=1;BaseCalledFraction=0.219512;BaseCalledReadsWithVariant=9;DP=10;SupportFraction=0.603068;TotalReads=36;set=variant2	GT:DP:GQ	0/0:10:1	0/1
NW_004760316.1	974	.	G	A	384.50	PASS	AC=1;AF=0.25;AN=4;AlleleCount=1;BaseCalledFraction=0.219512;BaseCalledReadsWithVariant=9;DP=10;SupportFraction=0.686061;TotalReads=36;set=variant2	GT:DP:GQ	0/0:10:1	0/1
NW_004760316.1	985	.	A	C	858.70	PASS	AC=1;AF=0.25;AN=4;AlleleCount=1;BaseCalledFraction=0.268293;BaseCalledReadsWithVariant=11;DP=10;SupportFraction=0.677174;TotalReads=37;set=variant2	GT:DP:GQ	0/0:10:1	0/1
NW_004760316.1	987	.	C	A	858.70	PASS	AC=1;AF=0.25;AN=4;AlleleCount=1;BaseCalledFraction=0.292683;BaseCalledReadsWithVariant=12;DP=10;SupportFraction=0.536841;TotalReads=37;set=variant2	GT:DP:GQ	0/0:10:1	0/1
NW_004760316.1	988	.	T	C	858.70	PASS	AC=1;AF=0.25;AN=4;AlleleCount=1;BaseCalledFraction=0.414634;BaseCalledReadsWithVariant=17;DP=10;SupportFraction=0.695199;TotalReads=37;set=variant2	GT:DP:GQ	0/0:10:1	0/1
NW_004760316.1	997	.	T	TGA	858.70	PASS	AC=1;AF=0.25;AN=4;AlleleCount=1;BaseCalledFraction=0.292683;BaseCalledReadsWithVariant=12;DP=10;SupportFraction=0.563283;TotalReads=37;set=variant2	GT:DP:GQ	0/0:10:1	0/1
NW_004760316.1	1000	.	A	ACATCATGT	858.70	PASS	AC=1;AF=0.25;AN=4;AlleleCount=1;BaseCalledFraction=0.268293;BaseCalledReadsWithVariant=11;DP=10;SupportFraction=0.541959;TotalReads=37;set=variant2	GT:DP:GQ	0/0:10:1	0/1
NW_004760316.1	1012	.	G	A	91.50	PASS	AC=3;AF=0.75;AN=4;DP=0;set=Intersection	GT	1/1	0/1
NW_004760316.1	1030	.	T	C	269.10	PASS	AC=2;AF=0.5;AN=4;AlleleCount=1;DP=0;set=Intersection	GT	0/1	0/1
NW_004760316.1	1033	.	T	A	269.10	PASS	AC=2;AF=0.5;AN=4;AlleleCount=1;DP=0;set=Intersection	GT	0/1	0/1
NW_004760316.1	1066	.	C	T	139.80	PASS	AC=2;AF=0.5;AN=4;AlleleCount=1;DP=0;set=Intersection	GT	0/1	0/1
NW_004760316.1	1077	.	C	T	562.40	PASS	AC=2;AF=0.5;AN=4;AlleleCount=1;DP=0;set=Intersection	GT	0/1	0/1
NW_004760316.1	1084	.	T	A	562.40	PASS	AC=2;AF=0.5;AN=4;AlleleCount=1;DP=0;set=Intersection	GT	0/1	0/1
NW_004760316.1	1085	.	T	G	562.40	PASS	AC=2;AF=0.5;AN=4;AlleleCount=1;DP=0;set=Intersection	GT	0/1	0/1
NW_004760316.1	1087	.	A	T	562.40	PASS	AC=4;AF=1.0;AN=4;AlleleCount=2;DP=0;set=Intersection	GT	1/1	1/1
NW_004760316.1	1106	.	T	G	221.60	PASS	AC=2;AF=0.5;AN=4;AlleleCount=1;DP=0;set=Intersection	GT	0/1	0/1
NW_004760316.1	1152	.	C	T	207.80	PASS	AC=2;AF=0.5;AN=4;AlleleCount=1;DP=0;set=Intersection	GT	0/1	0/1
NW_004760316.1	1186	.	T	C	284.80	PASS	AC=2;AF=0.5;AN=4;AlleleCount=1;DP=0;set=Intersection	GT	0/1	0/1
NW_004760316.1	1190	.	G	GA	284.80	PASS	AC=2;AF=0.5;AN=4;AlleleCount=1;DP=0;set=Intersection	GT	0/1	0/1
NW_004760316.1	1235	.	G	A	262.70	PASS	AC=2;AF=0.5;AN=4;AlleleCount=1;DP=0;set=Intersection	GT	0/1	0/1
NW_004760316.1	1236	.	A	T	262.70	PASS	AC=4;AF=1.0;AN=4;AlleleCount=2;DP=0;set=Intersection	GT	1/1	1/1
NW_004760316.1	1251	.	T	A	254.60	PASS	AC=2;AF=0.5;AN=4;AlleleCount=1;DP=0;set=Intersection	GT	0/1	0/1
NW_004760316.1	1254	.	T	C	254.60	PASS	AC=2;AF=0.5;AN=4;AlleleCount=1;DP=0;set=Intersection	GT	0/1	0/1
NW_004760316.1	1270	.	C	T	117.80	PASS	AC=2;AF=0.5;AN=4;AlleleCount=1;DP=0;set=Intersection	GT	0/1	0/1
NW_004760316.1	1301	.	C	T	115.40	PASS	AC=1;AF=0.25;AN=4;AlleleCount=1;BaseCalledFraction=0.354167;BaseCalledReadsWithVariant=17;DP=10;SupportFraction=0.287319;TotalReads=43;set=variant2	GT:DP:GQ	0/0:10:1	0/1
NW_004760316.1	1304	.	A	G	115.40	PASS	AC=1;AF=0.25;AN=4;AlleleCount=1;BaseCalledFraction=0.375;BaseCalledReadsWithVariant=18;DP=10;SupportFraction=0.29551;TotalReads=43;set=variant2	GT:DP:GQ	0/0:10:1	0/1
NW_004760316.1	1306	.	A	G	115.40	PASS	AC=1;AF=0.25;AN=4;AlleleCount=1;BaseCalledFraction=0.416667;BaseCalledReadsWithVariant=20;DP=10;SupportFraction=0.345483;TotalReads=43;set=variant2	GT:DP:GQ	0/0:10:1	0/1
NW_004760316.1	1322	.	C	A	41.20	PASS	AC=1;AF=0.25;AN=4;AlleleCount=1;BaseCalledFraction=0.212766;BaseCalledReadsWithVariant=10;DP=10;SupportFraction=0.259045;TotalReads=43;set=variant2	GT:DP:GQ	0/0:10:1	0/1
NW_004760316.1	1352	.	C	A	182.90	PASS	AC=2;AF=0.5;AN=4;AlleleCount=1;DP=0;set=Intersection	GT	0/1	0/1
NW_004760316.1	1375	.	T	C	233.30	PASS	AC=2;AF=0.5;AN=4;AlleleCount=1;DP=0;set=Intersection	GT	0/1	0/1
NW_004760316.1	1406	.	GC	G	185.30	PASS	AC=2;AF=0.5;AN=4;AlleleCount=1;DP=0;set=Intersection	GT	0/1	0/1
NW_004760316.1	1423	.	G	A	231.30	PASS	AC=1;AF=0.25;AN=4;AlleleCount=1;BaseCalledFraction=0.727273;BaseCalledReadsWithVariant=16;DP=10;SupportFraction=0.35646;TotalReads=22;set=variant	GT:DP:GQ	0/1	0/0:10:1
NW_004760316.1	1425	.	A	AACATCAACAAC	231.30	PASS	AC=2;AF=0.5;AN=4;AlleleCount=1;DP=0;set=Intersection	GT	0/1	0/1
NW_004760316.1	1427	.	A	AC	231.30	PASS	AC=2;AF=0.5;AN=4;AlleleCount=1;DP=0;set=Intersection	GT	0/1	0/1
NW_004760316.1	1433	.	C	T	485.10	PASS	AC=1;AF=0.25;AN=4;AlleleCount=1;BaseCalledFraction=0.404762;BaseCalledReadsWithVariant=17;DP=10;SupportFraction=0.402625;TotalReads=38;set=variant2	GT:DP:GQ	0/0:10:1	0/1
NW_004760316.1	1435	.	G	A	231.30	PASS	AC=1;AF=0.25;AN=4;AlleleCount=1;BaseCalledFraction=0.818182;BaseCalledReadsWithVariant=18;DP=10;SupportFraction=0.158253;TotalReads=22;set=variant	GT:DP:GQ	0/1	0/0:10:1
NW_004760316.1	1448	.	CA	C	231.30	PASS	AC=1;AF=0.25;AN=4;AlleleCount=1;BaseCalledFraction=0.5;BaseCalledReadsWithVariant=11;DP=10;SupportFraction=0.0961308;TotalReads=22;set=variant	GT:DP:GQ	0/1	0/0:10:1
NW_004760316.1	1453	.	G	GCC	231.30	PASS	AC=2;AF=0.5;AN=4;AlleleCount=1;BaseCalledReadsWithVariant=16;DP=0;set=Intersection	GT	0/1	0/1
NW_004760316.1	1468	.	C	A	497.50	PASS	AC=2;AF=0.5;AN=4;AlleleCount=1;DP=0;set=Intersection	GT	0/1	0/1
NW_004760316.1	1478	.	G	A	497.50	PASS	AC=2;AF=0.5;AN=4;AlleleCount=1;DP=0;set=Intersection	GT	0/1	0/1
NW_004760316.1	1482	.	T	TA	497.50	PASS	AC=3;AF=0.75;AN=4;DP=0;set=Intersection	GT	1/1	0/1
NW_004760316.1	1486	.	T	A	497.50	PASS	AC=2;AF=0.5;AN=4;AlleleCount=1;DP=0;set=Intersection	GT	0/1	0/1
NW_004760316.1	1497	.	C	T	175.70	PASS	AC=1;AF=0.25;AN=4;AlleleCount=1;BaseCalledFraction=0.727273;BaseCalledReadsWithVariant=16;DP=10;SupportFraction=0.221392;TotalReads=18;set=variant	GT:DP:GQ	0/1	0/0:10:1
NW_004760316.1	1500	.	T	C	266.90	PASS	AC=1;AF=0.25;AN=4;AlleleCount=1;BaseCalledFraction=0.5;BaseCalledReadsWithVariant=21;DP=10;SupportFraction=0.118984;TotalReads=35;set=variant2	GT:DP:GQ	0/0:10:1	0/1
NW_004760316.1	1511	.	T	A	175.70	PASS	AC=2;AF=0.5;AN=4;AlleleCount=1;DP=0;set=Intersection	GT	0/1	0/1
NW_004760316.1	1553	.	T	A	266.90	PASS	AC=1;AF=0.25;AN=4;AlleleCount=1;BaseCalledFraction=0.625;BaseCalledReadsWithVariant=25;DP=10;SupportFraction=0.224811;TotalReads=35;set=variant2	GT:DP:GQ	0/0:10:1	0/1
NW_004760316.1	1573	.	G	A	175.70	PASS	AC=1;AF=0.25;AN=4;AlleleCount=1;BaseCalledFraction=0.65;BaseCalledReadsWithVariant=13;DP=10;SupportFraction=0.17863;TotalReads=18;set=variant	GT:DP:GQ	0/1	0/0:10:1
NW_004760316.1	1575	.	G	A	175.70	PASS	AC=1;AF=0.25;AN=4;AlleleCount=1;BaseCalledFraction=0.7;BaseCalledReadsWithVariant=14;DP=10;SupportFraction=0.17785;TotalReads=18;set=variant	GT:DP:GQ	0/1	0/0:10:1
NW_004760316.1	1597	.	T	A	266.90	PASS	AC=1;AF=0.25;AN=4;AlleleCount=1;BaseCalledFraction=0.435897;BaseCalledReadsWithVariant=17;DP=10;SupportFraction=0.122379;TotalReads=35;set=variant2	GT:DP:GQ	0/0:10:1	0/1
NW_004760316.1	1631	.	AC	A	464	PASS	AC=2;AF=0.5;AN=4;AlleleCount=2;BaseCalledFraction=0.384615;BaseCalledReadsWithVariant=15;DP=10;SupportFraction=0.262664;TotalReads=33;set=variant2	GT:DP:GQ	0/0:10:1	1/1
NW_004760316.1	1647	.	T	C	464	PASS	AC=1;AF=0.25;AN=4;AlleleCount=1;BaseCalledFraction=0.461538;BaseCalledReadsWithVariant=18;DP=10;SupportFraction=0.228678;TotalReads=33;set=variant2	GT:DP:GQ	0/0:10:1	0/1
NW_004760316.1	1650	.	A	C	464	PASS	AC=1;AF=0.25;AN=4;AlleleCount=1;BaseCalledFraction=0.487179;BaseCalledReadsWithVariant=19;DP=10;SupportFraction=0.281362;TotalReads=33;set=variant2	GT:DP:GQ	0/0:10:1	0/1
NW_004760316.1	1653	.	GA	G	464	PASS	AC=1;AF=0.25;AN=4;AlleleCount=1;BaseCalledFraction=0.435897;BaseCalledReadsWithVariant=17;DP=10;SupportFraction=0.19206;TotalReads=33;set=variant2	GT:DP:GQ	0/0:10:1	0/1
NW_004760316.1	1655	.	CTGAA	C	464	PASS	AC=1;AF=0.25;AN=4;AlleleCount=1;BaseCalledFraction=0.447368;BaseCalledReadsWithVariant=17;DP=10;SupportFraction=0.350601;TotalReads=33;set=variant2	GT:DP:GQ	0/0:10:1	0/1
NW_004760319.1	14307	.	T	C	125.40	PASS	AC=1;AF=0.25;AN=4;AlleleCount=1;BaseCalledFraction=0.714286;BaseCalledReadsWithVariant=15;DP=10;SupportFraction=0.598956;TotalReads=20;set=variant	GT:DP:GQ	0/1	0/0:10:1
NW_004760319.1	14317	.	C	T	125.40	PASS	AC=1;AF=0.25;AN=4;AlleleCount=1;BaseCalledFraction=0.714286;BaseCalledReadsWithVariant=15;DP=10;SupportFraction=0.727875;TotalReads=20;set=variant	GT:DP:GQ	0/1	0/0:10:1
NW_004760319.1	14328	.	C	CTGCAAAGTCTGTTCCAACATAGGT	313.60	PASS	AC=1;AF=0.25;AN=4;AlleleCount=1;BaseCalledFraction=0.238095;BaseCalledReadsWithVariant=5;DP=10;SupportFraction=0.4;TotalReads=20;set=variant	GT:DP:GQ	0/1	0/0:10:1
NW_004760319.1	14353	.	C	A	173.90	PASS	AC=1;AF=0.25;AN=4;AlleleCount=1;BaseCalledFraction=0.380952;BaseCalledReadsWithVariant=8;DP=10;SupportFraction=0.446947;TotalReads=20;set=variant	GT:DP:GQ	0/1	0/0:10:1
NW_004760319.1	14356	.	T	G	173.90	PASS	AC=1;AF=0.25;AN=4;AlleleCount=1;BaseCalledFraction=0.428571;BaseCalledReadsWithVariant=9;DP=10;SupportFraction=0.511195;TotalReads=20;set=variant	GT:DP:GQ	0/1	0/0:10:1
NW_004760319.1	14361	.	A	G	173.90	PASS	AC=1;AF=0.25;AN=4;AlleleCount=1;BaseCalledFraction=0.857143;BaseCalledReadsWithVariant=18;DP=10;SupportFraction=0.610427;TotalReads=20;set=variant	GT:DP:GQ	0/1	0/0:10:1
NW_004760319.1	14365	.	G	T	173.90	PASS	AC=1;AF=0.25;AN=4;AlleleCount=1;BaseCalledFraction=0.666667;BaseCalledReadsWithVariant=14;DP=10;SupportFraction=0.705506;TotalReads=20;set=variant	GT:DP:GQ	0/1	0/0:10:1
NW_004760319.1	14392	.	T	C	80.10	PASS	AC=1;AF=0.25;AN=4;AlleleCount=1;BaseCalledFraction=0.666667;BaseCalledReadsWithVariant=14;DP=10;SupportFraction=0.618489;TotalReads=20;set=variant	GT:DP:GQ	0/1	0/0:10:1
NW_004760319.1	14428	.	C	T	138.30	PASS	AC=3;AF=0.75;AN=4;DP=0;set=Intersection	GT	0/1	1/1
NW_004760319.1	14430	.	C	CT	174.30	PASS	AC=2;AF=0.5;AN=4;AlleleCount=2;BaseCalledFraction=0.4;BaseCalledReadsWithVariant=8;DP=10;SupportFraction=0.624263;TotalReads=18;set=variant2	GT:DP:GQ	0/0:10:1	1/1
NW_004760319.1	14439	.	A	G	138.30	PASS	AC=2;AF=0.5;AN=4;AlleleCount=1;DP=0;set=Intersection	GT	0/1	0/1
NW_004760319.1	14457	.	A	G	83.20	PASS	AC=3;AF=0.75;AN=4;DP=0;TotalReads=19;set=Intersection	GT	0/1	1/1
NW_004760319.1	14473	.	G	T	104.20	PASS	AC=4;AF=1.0;AN=4;AlleleCount=2;DP=0;TotalReads=19;set=Intersection	GT	1/1	1/1
NW_004760319.1	14512	.	T	A	175.60	PASS	AC=3;AF=0.75;AN=4;DP=0;set=Intersection	GT	0/1	1/1
NW_004760319.1	14534	.	G	A	73	PASS	AC=4;AF=1.0;AN=4;AlleleCount=2;DP=0;set=Intersection	GT	1/1	1/1
NW_004760319.1	14573	.	T	C	98.40	PASS	AC=3;AF=0.75;AN=4;DP=0;set=Intersection	GT	0/1	1/1
NW_004760319.1	14597	.	T	C	264.20	PASS	AC=3;AF=0.75;AN=4;DP=0;set=Intersection	GT	0/1	1/1
NW_004760319.1	14605	.	A	T	264.20	PASS	AC=3;AF=0.75;AN=4;BaseCalledReadsWithVariant=15;DP=0;set=Intersection	GT	0/1	1/1
NW_004760319.1	14608	.	C	A,G	264.20	PASS	AC=1,1;AF=0.25,0.25;AN=4;AlleleCount=1;DP=0;set=Intersection	GT	0/1	0/2
NW_004760319.1	14609	.	A	C	264.20	PASS	AC=3;AF=0.75;AN=4;BaseCalledReadsWithVariant=15;DP=0;set=Intersection	GT	0/1	1/1
NW_004760319.1	14644	.	C	T	143.30	PASS	AC=3;AF=0.75;AN=4;DP=0;set=Intersection	GT	0/1	1/1
NW_004760319.1	14673	.	A	AC	132.90	PASS	AC=3;AF=0.75;AN=4;DP=0;set=Intersection	GT	0/1	1/1
NW_004760319.1	14700	.	TTTAA	T	88.50	PASS	AC=2;AF=0.5;AN=4;AlleleCount=1;DP=0;TotalReads=20;set=Intersection	GT	0/1	0/1
NW_004760319.1	14720	.	T	G	80.30	PASS	AC=3;AF=0.75;AN=4;DP=0;TotalReads=20;set=Intersection	GT	0/1	1/1
NW_004760319.1	14732	.	C	A	45.80	PASS	AC=2;AF=0.5;AN=4;AlleleCount=1;DP=0;TotalReads=20;set=Intersection	GT	0/1	0/1
NW_004760319.1	14779	.	A	C	129.80	PASS	AC=3;AF=0.75;AN=4;DP=0;set=Intersection	GT	0/1	1/1
NW_004760319.1	14801	.	TC	T	24.40	PASS	AC=3;AF=0.75;AN=4;DP=0;set=Intersection	GT	0/1	1/1
NW_004760319.1	14834	.	T	A	259.50	PASS	AC=4;AF=1.0;AN=4;AlleleCount=2;BaseCalledReadsWithVariant=19;DP=0;set=Intersection	GT	1/1	1/1
NW_004760319.1	14889	.	A	C	54.70	PASS	AC=2;AF=0.5;AN=4;AlleleCount=1;BaseCalledReadsWithVariant=9;DP=0;set=Intersection	GT	0/1	0/1
NW_004760319.1	14890	.	AT	A	216.50	PASS	AC=1;AF=0.25;AN=4;AlleleCount=1;BaseCalledFraction=0.217391;BaseCalledReadsWithVariant=5;DP=10;SupportFraction=0.389659;TotalReads=21;set=variant2	GT:DP:GQ	0/0:10:1	0/1
NW_004760319.1	14925	.	A	T	63.70	PASS	AC=2;AF=0.5;AN=4;AlleleCount=1;DP=0;set=Intersection	GT	0/1	0/1
NW_004760319.1	14978	.	A	T	95.60	PASS	AC=3;AF=0.75;AN=4;DP=0;set=Intersection	GT	0/1	1/1
NW_004760319.1	15002	.	T	A	165.60	PASS	AC=3;AF=0.75;AN=4;DP=0;set=Intersection	GT	0/1	1/1
NW_004760319.1	15006	.	G	C	165.60	PASS	AC=3;AF=0.75;AN=4;DP=0;set=Intersection	GT	0/1	1/1
NW_004760319.1	15011	.	AC	A	501.60	PASS	AC=1;AF=0.25;AN=4;AlleleCount=1;BaseCalledFraction=0.608696;BaseCalledReadsWithVariant=14;DP=10;SupportFraction=0.753508;TotalReads=22;set=variant2	GT:DP:GQ	0/0:10:1	0/1
NW_004760319.1	15048	.	C	T	151.50	PASS	AC=1;AF=0.25;AN=4;AlleleCount=1;BaseCalledFraction=0.695652;BaseCalledReadsWithVariant=16;DP=10;SupportFraction=0.775443;TotalReads=21;set=variant2	GT:DP:GQ	0/0:10:1	0/1
NW_004760319.1	15059	.	C	A	257.20	PASS	AC=1;AF=0.25;AN=4;AlleleCount=1;BaseCalledFraction=0.590909;BaseCalledReadsWithVariant=13;DP=10;SupportFraction=0.750277;TotalReads=20;set=variant2	GT:DP:GQ	0/0:10:1	0/1
NW_004760319.1	15061	.	C	A	257.20	PASS	AC=1;AF=0.25;AN=4;AlleleCount=1;BaseCalledFraction=0.590909;BaseCalledReadsWithVariant=13;DP=10;SupportFraction=0.709758;TotalReads=20;set=variant2	GT:DP:GQ	0/0:10:1	0/1
NW_004760319.1	15073	.	C	A	220	PASS	AC=2;AF=0.5;AN=4;AlleleCount=2;BaseCalledFraction=0.909091;BaseCalledReadsWithVariant=20;DP=10;SupportFraction=0.923704;TotalReads=19;set=variant2	GT:DP:GQ	0/0:10:1	1/1
NW_004760319.1	15094	.	T	C	165.70	PASS	AC=2;AF=0.5;AN=4;AlleleCount=2;BaseCalledFraction=0.619048;BaseCalledReadsWithVariant=13;DP=10;SupportFraction=0.811483;TotalReads=19;set=variant2	GT:DP:GQ	0/0:10:1	1/1
NW_004760319.1	15095	.	G	A	165.70	PASS	AC=1;AF=0.25;AN=4;AlleleCount=1;BaseCalledFraction=0.52381;BaseCalledReadsWithVariant=11;DP=10;SupportFraction=0.340773;TotalReads=19;set=variant2	GT:DP:GQ	0/0:10:1	0/1
NW_004760319.1	15101	.	G	A	165.70	PASS	AC=2;AF=0.5;AN=4;AlleleCount=2;BaseCalledFraction=0.952381;BaseCalledReadsWithVariant=20;DP=10;SupportFraction=0.842205;TotalReads=19;set=variant2	GT:DP:GQ	0/0:10:1	1/1
NW_004760319.1	15116	.	G	A	130.10	PASS	AC=2;AF=0.5;AN=4;AlleleCount=2;BaseCalledFraction=0.9;BaseCalledReadsWithVariant=18;DP=10;SupportFraction=0.907286;TotalReads=19;set=variant2	GT:DP:GQ	0/0:10:1	1/1
NW_004760319.1	15133	.	T	A	213.10	PASS	AC=1;AF=0.25;AN=4;AlleleCount=1;BaseCalledFraction=0.6;BaseCalledReadsWithVariant=12;DP=10;SupportFraction=0.712648;TotalReads=18;set=variant2	GT:DP:GQ	0/0:10:1	0/1
NW_004760330.1	414	.	T	C	106.40	PASS	AC=1;AF=0.25;AN=4;AlleleCount=1;BaseCalledFraction=0.48;BaseCalledReadsWithVariant=12;DP=10;SupportFraction=0.42964;TotalReads=20;set=variant2	GT:DP:GQ	0/0:10:1	0/1
NW_004760330.1	421	.	A	C	106.40	PASS	AC=1;AF=0.25;AN=4;AlleleCount=1;BaseCalledFraction=0.44;BaseCalledReadsWithVariant=11;DP=10;SupportFraction=0.480397;TotalReads=20;set=variant2	GT:DP:GQ	0/0:10:1	0/1
NW_004760330.1	427	.	A	T	106.40	PASS	AC=1;AF=0.25;AN=4;AlleleCount=1;BaseCalledFraction=0.24;BaseCalledReadsWithVariant=6;DP=10;SupportFraction=0.31772;TotalReads=20;set=variant2	GT:DP:GQ	0/0:10:1	0/1
NW_004760330.1	452	.	C	A	106.40	PASS	AC=1;AF=0.25;AN=4;AlleleCount=1;BaseCalledFraction=0.6;BaseCalledReadsWithVariant=15;DP=10;SupportFraction=0.452068;TotalReads=20;set=variant2	GT:DP:GQ	0/0:10:1	0/1
NW_004760330.1	455	.	G	A	106.40	PASS	AC=1;AF=0.25;AN=4;AlleleCount=1;BaseCalledFraction=0.24;BaseCalledReadsWithVariant=6;DP=10;SupportFraction=0.375834;TotalReads=20;set=variant2	GT:DP:GQ	0/0:10:1	0/1
NW_004760330.1	459	.	A	G	106.40	PASS	AC=1;AF=0.25;AN=4;AlleleCount=1;BaseCalledFraction=0.36;BaseCalledReadsWithVariant=9;DP=10;SupportFraction=0.416425;TotalReads=20;set=variant2	GT:DP:GQ	0/0:10:1	0/1
NW_004760330.1	497	.	A	G	89.50	PASS	AC=1;AF=0.25;AN=4;AlleleCount=1;BaseCalledFraction=0.24;BaseCalledReadsWithVariant=6;DP=10;SupportFraction=0.421053;TotalReads=20;set=variant2	GT:DP:GQ	0/0:10:1	0/1
NW_004760330.1	498	.	ACT	A	89.50	PASS	AC=2;AF=0.5;AN=4;AlleleCount=2;BaseCalledFraction=0.28;BaseCalledReadsWithVariant=7;DP=10;SupportFraction=0.575732;TotalReads=20;set=variant2	GT:DP:GQ	0/0:10:1	1/1
NW_004760330.1	503	.	C	G	89.50	PASS	AC=1;AF=0.25;AN=4;AlleleCount=1;BaseCalledFraction=0.52;BaseCalledReadsWithVariant=13;DP=10;SupportFraction=0.484637;TotalReads=20;set=variant2	GT:DP:GQ	0/0:10:1	0/1
NW_004760330.1	542	.	A	C	176.70	PASS	AC=1;AF=0.25;AN=4;AlleleCount=1;BaseCalledFraction=0.48;BaseCalledReadsWithVariant=12;DP=10;SupportFraction=0.368335;TotalReads=19;set=variant2	GT:DP:GQ	0/0:10:1	0/1
NW_004760330.1	543	.	T	C	176.70	PASS	AC=2;AF=0.5;AN=4;AlleleCount=2;BaseCalledFraction=0.48;BaseCalledReadsWithVariant=12;DP=10;SupportFraction=0.478589;TotalReads=19;set=variant2	GT:DP:GQ	0/0:10:1	1/1
NW_004760330.1	555	.	T	C	176.70	PASS	AC=1;AF=0.25;AN=4;AlleleCount=1;BaseCalledFraction=0.708333;BaseCalledReadsWithVariant=17;DP=10;SupportFraction=0.460844;TotalReads=19;set=variant2	GT:DP:GQ	0/0:10:1	0/1
NW_004760330.1	556	.	G	A	176.70	PASS	AC=1;AF=0.25;AN=4;AlleleCount=1;BaseCalledFraction=0.708333;BaseCalledReadsWithVariant=17;DP=10;SupportFraction=0.442634;TotalReads=19;set=variant2	GT:DP:GQ	0/0:10:1	0/1
NW_004760330.1	564	.	T	G	176.70	PASS	AC=1;AF=0.25;AN=4;AlleleCount=1;BaseCalledFraction=0.25;BaseCalledReadsWithVariant=6;DP=10;SupportFraction=0.40153;TotalReads=19;set=variant2	GT:DP:GQ	0/0:10:1	0/1
NW_004760330.1	571	.	T	A	176.70	PASS	AC=1;AF=0.25;AN=4;AlleleCount=1;BaseCalledFraction=0.375;BaseCalledReadsWithVariant=9;DP=10;SupportFraction=0.396464;TotalReads=19;set=variant2	GT:DP:GQ	0/0:10:1	0/1
NW_004760330.1	576	.	A	G	176.70	PASS	AC=1;AF=0.25;AN=4;AlleleCount=1;BaseCalledFraction=0.583333;BaseCalledReadsWithVariant=14;DP=10;SupportFraction=0.307628;TotalReads=19;set=variant2	GT:DP:GQ	0/0:10:1	0/1
NW_004760330.1	632	.	G	A	86.10	PASS	AC=1;AF=0.25;AN=4;AlleleCount=1;BaseCalledFraction=0.384615;BaseCalledReadsWithVariant=10;DP=10;SupportFraction=0.351691;TotalReads=19;set=variant2	GT:DP:GQ	0/0:10:1	0/1
NW_004760330.1	639	.	A	G	86.10	PASS	AC=1;AF=0.25;AN=4;AlleleCount=1;BaseCalledFraction=0.384615;BaseCalledReadsWithVariant=10;DP=10;SupportFraction=0.436797;TotalReads=19;set=variant2	GT:DP:GQ	0/0:10:1	0/1
NW_004760330.1	641	.	G	T	86.10	PASS	AC=2;AF=0.5;AN=4;AlleleCount=2;BaseCalledFraction=0.269231;BaseCalledReadsWithVariant=7;DP=10;SupportFraction=0.37878;TotalReads=19;set=variant2	GT:DP:GQ	0/0:10:1	1/1
NW_004760330.1	643	.	C	T	86.10	PASS	AC=2;AF=0.5;AN=4;AlleleCount=2;BaseCalledFraction=0.615385;BaseCalledReadsWithVariant=16;DP=10;SupportFraction=0.439715;TotalReads=19;set=variant2	GT:DP:GQ	0/0:10:1	1/1
NW_004760330.1	645	.	C	T	86.10	PASS	AC=2;AF=0.5;AN=4;AlleleCount=2;BaseCalledFraction=0.5;BaseCalledReadsWithVariant=13;DP=10;SupportFraction=0.563812;TotalReads=19;set=variant2	GT:DP:GQ	0/0:10:1	1/1
NW_004760330.1	684	.	G	A	94.50	PASS	AC=1;AF=0.25;AN=4;AlleleCount=1;BaseCalledFraction=0.5;BaseCalledReadsWithVariant=13;DP=10;SupportFraction=0.251008;TotalReads=21;set=variant2	GT:DP:GQ	0/0:10:1	0/1
NW_004760330.1	708	.	C	A	94.50	PASS	AC=1;AF=0.25;AN=4;AlleleCount=1;BaseCalledFraction=0.615385;BaseCalledReadsWithVariant=16;DP=10;SupportFraction=0.255577;TotalReads=21;set=variant2	GT:DP:GQ	0/0:10:1	0/1
NW_004760330.1	711	.	G	A	94.50	PASS	AC=1;AF=0.25;AN=4;AlleleCount=1;BaseCalledFraction=0.653846;BaseCalledReadsWithVariant=17;DP=10;SupportFraction=0.200884;TotalReads=21;set=variant2	GT:DP:GQ	0/0:10:1	0/1
NW_004760330.1	732	.	C	A	22.10	PASS	AC=1;AF=0.25;AN=4;AlleleCount=1;BaseCalledFraction=0.3;BaseCalledReadsWithVariant=6;DP=10;SupportFraction=0.399315;TotalReads=15;set=variant	GT:DP:GQ	0/1	0/0:10:1
NW_004760330.1	743	.	A	C	77.80	PASS	AC=1;AF=0.25;AN=4;AlleleCount=1;BaseCalledFraction=0.230769;BaseCalledReadsWithVariant=6;DP=10;SupportFraction=0.344459;TotalReads=21;set=variant2	GT:DP:GQ	0/0:10:1	0/1
NW_004760330.1	745	.	G	A	77.80	PASS	AC=1;AF=0.25;AN=4;AlleleCount=1;BaseCalledFraction=0.653846;BaseCalledReadsWithVariant=17;DP=10;SupportFraction=0.393237;TotalReads=21;set=variant2	GT:DP:GQ	0/0:10:1	0/1
NW_004760330.1	746	.	C	A	77.80	PASS	AC=1;AF=0.25;AN=4;AlleleCount=1;BaseCalledFraction=0.230769;BaseCalledReadsWithVariant=6;DP=10;SupportFraction=0.368347;TotalReads=21;set=variant2	GT:DP:GQ	0/0:10:1	0/1
NW_004760330.1	758	.	A	T	51.10	PASS	AC=1;AF=0.25;AN=4;AlleleCount=1;BaseCalledFraction=0.269231;BaseCalledReadsWithVariant=7;DP=10;SupportFraction=0.386038;TotalReads=21;set=variant2	GT:DP:GQ	0/0:10:1	0/1
NW_004760330.1	763	.	T	A	51.10	PASS	AC=1;AF=0.25;AN=4;AlleleCount=1;BaseCalledFraction=0.230769;BaseCalledReadsWithVariant=6;DP=10;SupportFraction=0.29357;TotalReads=21;set=variant2	GT:DP:GQ	0/0:10:1	0/1
NW_004760330.1	774	.	G	C	159.70	PASS	AC=1;AF=0.25;AN=4;AlleleCount=1;BaseCalledFraction=0.461538;BaseCalledReadsWithVariant=12;DP=10;SupportFraction=0.36441;TotalReads=21;set=variant2	GT:DP:GQ	0/0:10:1	0/1
NW_004760330.1	779	.	T	C	159.70	PASS	AC=1;AF=0.25;AN=4;AlleleCount=1;BaseCalledFraction=0.269231;BaseCalledReadsWithVariant=7;DP=10;SupportFraction=0.336206;TotalReads=21;set=variant2	GT:DP:GQ	0/0:10:1	0/1
NW_004760330.1	789	.	C	T	159.70	PASS	AC=1;AF=0.25;AN=4;AlleleCount=1;BaseCalledFraction=0.230769;BaseCalledReadsWithVariant=6;DP=10;SupportFraction=0.318869;TotalReads=21;set=variant2	GT:DP:GQ	0/0:10:1	0/1
NW_004760330.1	795	.	C	G	159.70	PASS	AC=1;AF=0.25;AN=4;AlleleCount=1;BaseCalledFraction=0.230769;BaseCalledReadsWithVariant=6;DP=10;SupportFraction=0.398341;TotalReads=21;set=variant2	GT:DP:GQ	0/0:10:1	0/1
NW_004760330.1	798	.	AC	A	159.70	PASS	AC=2;AF=0.5;AN=4;AlleleCount=2;BaseCalledFraction=0.269231;BaseCalledReadsWithVariant=7;DP=10;SupportFraction=0.404499;TotalReads=21;set=variant2	GT:DP:GQ	0/0:10:1	1/1
NW_004760330.1	804	.	G	A	159.70	PASS	AC=1;AF=0.25;AN=4;AlleleCount=1;BaseCalledFraction=0.615385;BaseCalledReadsWithVariant=16;DP=10;SupportFraction=0.40255;TotalReads=21;set=variant2	GT:DP:GQ	0/0:10:1	0/1
NW_004760330.1	821	.	G	T	214.10	PASS	AC=1;AF=0.25;AN=4;AlleleCount=1;BaseCalledFraction=0.269231;BaseCalledReadsWithVariant=7;DP=10;SupportFraction=0.38189;TotalReads=21;set=variant2	GT:DP:GQ	0/0:10:1	0/1
NW_004760330.1	831	.	TTTC	T	214.10	PASS	AC=1;AF=0.25;AN=4;AlleleCount=1;BaseCalledFraction=0.230769;BaseCalledReadsWithVariant=6;DP=10;SupportFraction=0.531089;TotalReads=21;set=variant2	GT:DP:GQ	0/0:10:1	0/1
NW_004760330.1	850	.	T	G	214.10	PASS	AC=1;AF=0.25;AN=4;AlleleCount=1;BaseCalledFraction=0.269231;BaseCalledReadsWithVariant=7;DP=10;SupportFraction=0.422233;TotalReads=21;set=variant2	GT:DP:GQ	0/0:10:1	0/1
NW_004760330.1	861	.	A	T	214.10	PASS	AC=1;AF=0.25;AN=4;AlleleCount=1;BaseCalledFraction=0.222222;BaseCalledReadsWithVariant=6;DP=10;SupportFraction=0.236999;TotalReads=21;set=variant2	GT:DP:GQ	0/0:10:1	0/1
NW_004760330.1	869	.	G	T	214.10	PASS	AC=1;AF=0.25;AN=4;AlleleCount=1;BaseCalledFraction=0.222222;BaseCalledReadsWithVariant=6;DP=10;SupportFraction=0.278881;TotalReads=21;set=variant2	GT:DP:GQ	0/0:10:1	0/1
NW_004760330.1	875	.	C	A	214.10	PASS	AC=1;AF=0.25;AN=4;AlleleCount=1;BaseCalledFraction=0.259259;BaseCalledReadsWithVariant=7;DP=10;SupportFraction=0.332083;TotalReads=21;set=variant2	GT:DP:GQ	0/0:10:1	0/1
NW_004760330.1	913	.	AAC	A	45.60	PASS	AC=1;AF=0.25;AN=4;AlleleCount=1;BaseCalledFraction=0.222222;BaseCalledReadsWithVariant=6;DP=10;SupportFraction=0.639405;TotalReads=22;set=variant2	GT:DP:GQ	0/0:10:1	0/1
NW_004760330.1	926	.	T	C	36.90	PASS	AC=1;AF=0.25;AN=4;AlleleCount=1;BaseCalledFraction=0.444444;BaseCalledReadsWithVariant=12;DP=10;SupportFraction=0.322449;TotalReads=22;set=variant2	GT:DP:GQ	0/0:10:1	0/1
NW_004760330.1	935	.	A	G	36.90	PASS	AC=1;AF=0.25;AN=4;AlleleCount=1;BaseCalledFraction=0.222222;BaseCalledReadsWithVariant=6;DP=10;SupportFraction=0.437582;TotalReads=22;set=variant2	GT:DP:GQ	0/0:10:1	0/1
NW_004760330.1	937	.	C	T	36.90	PASS	AC=1;AF=0.25;AN=4;AlleleCount=1;BaseCalledFraction=0.222222;BaseCalledReadsWithVariant=6;DP=10;SupportFraction=0.369283;TotalReads=22;set=variant2	GT:DP:GQ	0/0:10:1	0/1
NW_004760330.1	939	.	T	G	36.90	PASS	AC=1;AF=0.25;AN=4;AlleleCount=1;BaseCalledFraction=0.222222;BaseCalledReadsWithVariant=6;DP=10;SupportFraction=0.254933;TotalReads=22;set=variant2	GT:DP:GQ	0/0:10:1	0/1
NW_004760330.1	952	.	C	G	61.60	PASS	AC=1;AF=0.25;AN=4;AlleleCount=1;BaseCalledFraction=0.259259;BaseCalledReadsWithVariant=7;DP=10;SupportFraction=0.373452;TotalReads=22;set=variant2	GT:DP:GQ	0/0:10:1	0/1
NW_004760330.1	955	.	A	T	61.60	PASS	AC=1;AF=0.25;AN=4;AlleleCount=1;BaseCalledFraction=0.259259;BaseCalledReadsWithVariant=7;DP=10;SupportFraction=0.387864;TotalReads=22;set=variant2	GT:DP:GQ	0/0:10:1	0/1
NW_004760330.1	967	.	G	A	79.20	PASS	AC=1;AF=0.25;AN=4;AlleleCount=1;BaseCalledFraction=0.3;BaseCalledReadsWithVariant=6;DP=10;SupportFraction=0.384717;TotalReads=16;set=variant	GT:DP:GQ	0/1	0/0:10:1
NW_004760330.1	969	.	G	A	79.20	PASS	AC=1;AF=0.25;AN=4;AlleleCount=1;BaseCalledFraction=0.3;BaseCalledReadsWithVariant=6;DP=10;SupportFraction=0.386511;TotalReads=16;set=variant	GT:DP:GQ	0/1	0/0:10:1
NW_004760330.1	970	.	G	A	79.20	PASS	AC=2;AF=0.5;AN=4;AlleleCount=2;BaseCalledFraction=0.6;BaseCalledReadsWithVariant=12;DP=10;SupportFraction=0.611005;TotalReads=16;set=variant	GT:DP:GQ	1/1	0/0:10:1
NW_004760330.1	982	.	CG	C	69	PASS	AC=1;AF=0.25;AN=4;AlleleCount=1;BaseCalledFraction=0.25;BaseCalledReadsWithVariant=5;DP=10;SupportFraction=0.223587;TotalReads=16;set=variant	GT:DP:GQ	0/1	0/0:10:1
NW_004760330.1	983	.	G	C	29.80	PASS	AC=1;AF=0.25;AN=4;AlleleCount=1;BaseCalledFraction=0.222222;BaseCalledReadsWithVariant=6;DP=10;SupportFraction=0.430474;TotalReads=22;set=variant2	GT:DP:GQ	0/0:10:1	0/1
NW_004760330.1	988	.	C	A	69	PASS	AC=1;AF=0.25;AN=4;AlleleCount=1;BaseCalledFraction=0.285714;BaseCalledReadsWithVariant=6;DP=10;SupportFraction=0.299472;TotalReads=16;set=variant	GT:DP:GQ	0/1	0/0:10:1
NW_004760330.1	1004	.	A	C	78.60	PASS	AC=1;AF=0.25;AN=4;AlleleCount=1;BaseCalledFraction=0.25;BaseCalledReadsWithVariant=7;DP=10;SupportFraction=0.47541;TotalReads=22;set=variant2	GT:DP:GQ	0/0:10:1	0/1
NW_004760330.1	1005	.	A	C	78.60	PASS	AC=1;AF=0.25;AN=4;AlleleCount=1;BaseCalledFraction=0.25;BaseCalledReadsWithVariant=7;DP=10;SupportFraction=0.369021;TotalReads=22;set=variant2	GT:DP:GQ	0/0:10:1	0/1
NW_004760330.1	1008	.	A	G	78.60	PASS	AC=1;AF=0.25;AN=4;AlleleCount=1;BaseCalledFraction=0.214286;BaseCalledReadsWithVariant=6;DP=10;SupportFraction=0.339638;TotalReads=22;set=variant2	GT:DP:GQ	0/0:10:1	0/1
NW_004760330.1	1009	.	C	T	41.30	PASS	AC=1;AF=0.25;AN=4;AlleleCount=1;BaseCalledFraction=0.285714;BaseCalledReadsWithVariant=6;DP=10;SupportFraction=0.391695;TotalReads=16;set=variant	GT:DP:GQ	0/1	0/0:10:1
NW_004760330.1	1011	.	TG	TTCAT	41.30	PASS	AC=1;AF=0.25;AN=4;AlleleCount=1;BaseCalledFraction=0.285714;BaseCalledReadsWithVariant=6;DP=10;SupportFraction=0.304596;TotalReads=16;set=variant	GT:DP:GQ	0/1	0/0:10:1
NW_004760330.1	1026	.	A	T	46.70	PASS	AC=2;AF=0.5;AN=4;AlleleCount=1;DP=0;set=Intersection	GT	0/1	0/1
NW_004760330.1	1032	.	T	C	46.70	PASS	AC=1;AF=0.25;AN=4;AlleleCount=1;BaseCalledFraction=0.333333;BaseCalledReadsWithVariant=7;DP=10;SupportFraction=0.390403;TotalReads=16;set=variant	GT:DP:GQ	0/1	0/0:10:1
NW_004760330.1	1043	.	C	T	144.40	PASS	AC=1;AF=0.25;AN=4;AlleleCount=1;BaseCalledFraction=0.689655;BaseCalledReadsWithVariant=20;DP=10;SupportFraction=0.269822;TotalReads=23;set=variant2	GT:DP:GQ	0/0:10:1	0/1
NW_004760330.1	1054	.	C	T	180.50	PASS	AC=1;AF=0.25;AN=4;AlleleCount=1;BaseCalledFraction=0.333333;BaseCalledReadsWithVariant=8;DP=10;SupportFraction=0.310931;TotalReads=16;set=variant	GT:DP:GQ	0/1	0/0:10:1
NW_004760330.1	1056	.	C	T	180.50	PASS	AC=1;AF=0.25;AN=4;AlleleCount=1;BaseCalledFraction=0.291667;BaseCalledReadsWithVariant=7;DP=10;SupportFraction=0.323421;TotalReads=16;set=variant	GT:DP:GQ	0/1	0/0:10:1
NW_004760330.1	1058	.	T	A	180.50	PASS	AC=1;AF=0.25;AN=4;AlleleCount=1;BaseCalledFraction=0.333333;BaseCalledReadsWithVariant=8;DP=10;SupportFraction=0.349706;TotalReads=16;set=variant	GT:DP:GQ	0/1	0/0:10:1
NW_004760330.1	1068	.	T	A	180.50	PASS	AC=1;AF=0.25;AN=4;AlleleCount=1;BaseCalledFraction=0.333333;BaseCalledReadsWithVariant=8;DP=10;SupportFraction=0.32477;TotalReads=16;set=variant	GT:DP:GQ	0/1	0/0:10:1
NW_004760330.1	1070	.	G	T	180.50	PASS	AC=1;AF=0.25;AN=4;AlleleCount=1;BaseCalledFraction=0.333333;BaseCalledReadsWithVariant=8;DP=10;SupportFraction=0.416581;TotalReads=16;set=variant	GT:DP:GQ	0/1	0/0:10:1
NW_004760330.1	1075	.	C	G	180.50	PASS	AC=1;AF=0.25;AN=4;AlleleCount=1;BaseCalledFraction=0.208333;BaseCalledReadsWithVariant=5;DP=10;SupportFraction=0.3025;TotalReads=16;set=variant	GT:DP:GQ	0/1	0/0:10:1
NW_004760330.1	1079	.	C	A	180.50	PASS	AC=2;AF=0.5;AN=4;AlleleCount=1;DP=0;set=Intersection	GT	0/1	0/1
NW_004760330.1	1091	.	A	C	144.40	PASS	AC=1;AF=0.25;AN=4;AlleleCount=1;BaseCalledFraction=0.206897;BaseCalledReadsWithVariant=6;DP=10;SupportFraction=0.150467;TotalReads=23;set=variant2	GT:DP:GQ	0/0:10:1	0/1
NW_004760330.1	1094	.	C	T	43.40	PASS	AC=1;AF=0.25;AN=4;AlleleCount=1;BaseCalledFraction=0.291667;BaseCalledReadsWithVariant=7;DP=10;SupportFraction=0.320872;TotalReads=18;set=variant	GT:DP:GQ	0/1	0/0:10:1
NW_004760330.1	1095	.	T	G	43.40	PASS	AC=2;AF=0.5;AN=4;AlleleCount=1;DP=0;set=Intersection	GT	0/1	0/1
NW_004760330.1	1099	.	T	G	43.40	PASS	AC=1;AF=0.25;AN=4;AlleleCount=1;BaseCalledFraction=0.208333;BaseCalledReadsWithVariant=5;DP=10;SupportFraction=0.242547;TotalReads=18;set=variant	GT:DP:GQ	0/1	0/0:10:1
NW_004760330.1	1116	.	A	T	136.30	PASS	AC=1;AF=0.25;AN=4;AlleleCount=1;BaseCalledFraction=0.241379;BaseCalledReadsWithVariant=7;DP=10;SupportFraction=0.431778;TotalReads=24;set=variant2	GT:DP:GQ	0/0:10:1	0/1
NW_004760330.1	1118	.	G	A	136.30	PASS	AC=1;AF=0.25;AN=4;AlleleCount=1;BaseCalledFraction=0.310345;BaseCalledReadsWithVariant=9;DP=10;SupportFraction=0.372321;TotalReads=24;set=variant2	GT:DP:GQ	0/0:10:1	0/1
NW_004760330.1	1128	.	T	G	136.30	PASS	AC=1;AF=0.25;AN=4;AlleleCount=1;BaseCalledFraction=0.206897;BaseCalledReadsWithVariant=6;DP=10;SupportFraction=0.459084;TotalReads=24;set=variant2	GT:DP:GQ	0/0:10:1	0/1
NW_004760330.1	1131	.	A	G	136.30	PASS	AC=1;AF=0.25;AN=4;AlleleCount=1;BaseCalledFraction=0.241379;BaseCalledReadsWithVariant=7;DP=10;SupportFraction=0.353567;TotalReads=24;set=variant2	GT:DP:GQ	0/0:10:1	0/1
NW_004760330.1	1133	.	A	G	136.30	PASS	AC=1;AF=0.25;AN=4;AlleleCount=1;BaseCalledFraction=0.275862;BaseCalledReadsWithVariant=8;DP=10;SupportFraction=0.368653;TotalReads=24;set=variant2	GT:DP:GQ	0/0:10:1	0/1
NW_004760330.1	1145	.	AC	A	72.80	PASS	AC=1;AF=0.25;AN=4;AlleleCount=1;BaseCalledFraction=0.206897;BaseCalledReadsWithVariant=6;DP=10;SupportFraction=0.342359;TotalReads=24;set=variant2	GT:DP:GQ	0/0:10:1	0/1
NW_004760330.1	1157	.	TCA	T	72.80	PASS	AC=1;AF=0.25;AN=4;AlleleCount=1;BaseCalledFraction=0.206897;BaseCalledReadsWithVariant=6;DP=10;SupportFraction=0.334789;TotalReads=24;set=variant2	GT:DP:GQ	0/0:10:1	0/1
NW_004760330.1	1161	.	C	A	72.80	PASS	AC=1;AF=0.25;AN=4;AlleleCount=1;BaseCalledFraction=0.241379;BaseCalledReadsWithVariant=7;DP=10;SupportFraction=0.277372;TotalReads=24;set=variant2	GT:DP:GQ	0/0:10:1	0/1
NW_004760330.1	1164	.	C	G	72.80	PASS	AC=1;AF=0.25;AN=4;AlleleCount=1;BaseCalledFraction=0.241379;BaseCalledReadsWithVariant=7;DP=10;SupportFraction=0.30568;TotalReads=24;set=variant2	GT:DP:GQ	0/0:10:1	0/1
NW_004760330.1	1181	.	G	A	106.40	PASS	AC=1;AF=0.25;AN=4;AlleleCount=1;BaseCalledFraction=0.310345;BaseCalledReadsWithVariant=9;DP=10;SupportFraction=0.345359;TotalReads=24;set=variant2	GT:DP:GQ	0/0:10:1	0/1
NW_004760330.1	1196	.	T	G	74.80	PASS	AC=2;AF=0.5;AN=4;AlleleCount=1;DP=0;set=Intersection	GT	0/1	0/1
NW_004760330.1	1222	.	C	A	68.60	PASS	AC=1;AF=0.25;AN=4;AlleleCount=1;BaseCalledFraction=0.458333;BaseCalledReadsWithVariant=11;DP=10;SupportFraction=0.519113;TotalReads=18;set=variant	GT:DP:GQ	0/1	0/0:10:1
NW_004760330.1	1223	.	C	T	68.60	PASS	AC=1;AF=0.25;AN=4;AlleleCount=1;BaseCalledFraction=0.333333;BaseCalledReadsWithVariant=8;DP=10;SupportFraction=0.274809;TotalReads=18;set=variant	GT:DP:GQ	0/1	0/0:10:1
NW_004760330.1	1238	.	G	A	50.10	PASS	AC=2;AF=0.5;AN=4;AlleleCount=1;DP=0;set=Intersection	GT	0/1	0/1
NW_004760330.1	1248	.	C	CCACCT	50.10	PASS	AC=2;AF=0.5;AN=4;AlleleCount=1;BaseCalledReadsWithVariant=7;DP=0;set=Intersection	GT	0/1	0/1
NW_004760330.1	1264	.	C	G	20.90	PASS	AC=2;AF=0.5;AN=4;AlleleCount=1;DP=0;set=Intersection	GT	0/1	0/1
NW_004760330.1	1284	.	TG	T	21	PASS	AC=2;AF=0.5;AN=4;AlleleCount=1;DP=0;set=Intersection	GT	0/1	0/1
NW_004760330.1	1302	.	T	G	35.40	PASS	AC=2;AF=0.5;AN=4;AlleleCount=1;DP=0;set=Intersection	GT	0/1	0/1
NW_004760330.1	1317	.	C	T	21.50	PASS	AC=1;AF=0.25;AN=4;AlleleCount=1;BaseCalledFraction=0.413793;BaseCalledReadsWithVariant=12;DP=10;SupportFraction=0.366965;TotalReads=24;set=variant2	GT:DP:GQ	0/0:10:1	0/1
NW_004760330.1	1348	.	G	A	52.10	PASS	AC=1;AF=0.25;AN=4;AlleleCount=1;BaseCalledFraction=0.62069;BaseCalledReadsWithVariant=18;DP=10;SupportFraction=0.455592;TotalReads=24;set=variant2	GT:DP:GQ	0/0:10:1	0/1
NW_004760330.1	1349	.	G	T	52.10	PASS	AC=1;AF=0.25;AN=4;AlleleCount=1;BaseCalledFraction=0.206897;BaseCalledReadsWithVariant=6;DP=10;SupportFraction=0.415174;TotalReads=24;set=variant2	GT:DP:GQ	0/0:10:1	0/1
NW_004760330.1	1373	.	A	T	79.70	PASS	AC=1;AF=0.25;AN=4;AlleleCount=1;BaseCalledFraction=0.241379;BaseCalledReadsWithVariant=7;DP=10;SupportFraction=0.456681;TotalReads=24;set=variant2	GT:DP:GQ	0/0:10:1	0/1
NW_004760330.1	1376	.	T	A	64.80	PASS	AC=2;AF=0.5;AN=4;AlleleCount=1;DP=0;set=Intersection	GT	0/1	0/1
NW_004760330.1	1398	.	A	T	21.40	PASS	AC=2;AF=0.5;AN=4;AlleleCount=1;DP=0;set=Intersection	GT	0/1	0/1
NW_004760330.1	1402	.	C	T	21.40	PASS	AC=1;AF=0.25;AN=4;AlleleCount=1;BaseCalledFraction=0.238095;BaseCalledReadsWithVariant=5;DP=10;SupportFraction=0.179053;TotalReads=17;set=variant	GT:DP:GQ	0/1	0/0:10:1
NW_004760330.1	1409	.	CA	C	21.40	PASS	AC=1;AF=0.25;AN=4;AlleleCount=1;BaseCalledFraction=0.285714;BaseCalledReadsWithVariant=6;DP=10;SupportFraction=0.359637;TotalReads=17;set=variant	GT:DP:GQ	0/1	0/0:10:1
NW_004760330.1	1428	.	T	A	20.70	PASS	AC=2;AF=0.5;AN=4;AlleleCount=1;DP=0;set=Intersection	GT	0/1	0/1
NW_004760330.1	1429	.	T	C	20.70	PASS	AC=2;AF=0.5;AN=4;AlleleCount=1;DP=0;set=Intersection	GT	0/1	0/1
NW_004760330.1	1431	.	T	A	20.70	PASS	AC=2;AF=0.5;AN=4;AlleleCount=1;DP=0;set=Intersection	GT	0/1	0/1
NW_004760330.1	1445	.	T	G	31.90	PASS	AC=1;AF=0.25;AN=4;AlleleCount=1;BaseCalledFraction=0.586207;BaseCalledReadsWithVariant=17;DP=10;SupportFraction=0.435522;TotalReads=23;set=variant2	GT:DP:GQ	0/0:10:1	0/1
NW_004760330.1	1462	.	C	G	166.80	PASS	AC=1;AF=0.25;AN=4;AlleleCount=1;BaseCalledFraction=0.517241;BaseCalledReadsWithVariant=15;DP=10;SupportFraction=0.23222;TotalReads=23;set=variant2	GT:DP:GQ	0/0:10:1	0/1
NW_004760330.1	1482	.	AGC	A	166.80	PASS	AC=1;AF=0.25;AN=4;AlleleCount=1;BaseCalledFraction=0.25;BaseCalledReadsWithVariant=7;DP=10;SupportFraction=0.290797;TotalReads=23;set=variant2	GT:DP:GQ	0/0:10:1	0/1
NW_004760330.1	1492	.	AGCTTT	A	166.80	PASS	AC=1;AF=0.25;AN=4;AlleleCount=1;BaseCalledFraction=0.214286;BaseCalledReadsWithVariant=6;DP=10;SupportFraction=0.581284;TotalReads=23;set=variant2	GT:DP:GQ	0/0:10:1	0/1
NW_004760330.1	1511	.	T	C	29.70	PASS	AC=2;AF=0.5;AN=4;AlleleCount=1;DP=0;set=Intersection	GT	0/1	0/1
NW_004760330.1	1514	.	C	T	29.70	PASS	AC=2;AF=0.5;AN=4;AlleleCount=1;DP=0;set=Intersection	GT	0/1	0/1
NW_004760330.1	1515	.	G	A	29.70	PASS	AC=2;AF=0.5;AN=4;AlleleCount=1;DP=0;set=Intersection	GT	0/1	0/1
NW_004760330.1	1529	.	T	G	46.30	PASS	AC=1;AF=0.25;AN=4;AlleleCount=1;BaseCalledFraction=0.571429;BaseCalledReadsWithVariant=16;DP=10;SupportFraction=0.562839;TotalReads=23;set=variant2	GT:DP:GQ	0/0:10:1	0/1
NW_004760330.1	9765	.	T	A	21.80	PASS	AC=1;AF=0.25;AN=4;AlleleCount=1;BaseCalledFraction=0.217391;BaseCalledReadsWithVariant=5;DP=10;SupportFraction=0.321659;TotalReads=11;set=variant2	GT:DP:GQ	0/0:10:1	0/1
NW_004760330.1	10205	.	C	G	161.20	PASS	AC=2;AF=0.5;AN=4;AlleleCount=1;DP=0;set=Intersection	GT	0/1	0/1
NW_004760330.1	10569	.	C	G	237.60	PASS	AC=3;AF=0.75;AN=4;DP=0;set=Intersection	GT	1/1	0/1
NW_004760330.1	10639	.	AT	A	29.10	PASS	AC=1;AF=0.25;AN=4;AlleleCount=1;BaseCalledFraction=0.238095;BaseCalledReadsWithVariant=5;DP=10;SupportFraction=0.390827;TotalReads=18;set=variant	GT:DP:GQ	0/1	0/0:10:1
NW_004760330.1	10727	.	C	T	93.20	PASS	AC=1;AF=0.25;AN=4;AlleleCount=1;BaseCalledFraction=0.913043;BaseCalledReadsWithVariant=21;DP=10;SupportFraction=0.667954;TotalReads=21;set=variant2	GT:DP:GQ	0/0:10:1	0/1
NW_004760330.1	10992	.	C	T	201.80	PASS	AC=2;AF=0.5;AN=4;AlleleCount=2;BaseCalledFraction=0.73913;BaseCalledReadsWithVariant=17;DP=10;SupportFraction=0.706037;TotalReads=21;set=variant2	GT:DP:GQ	0/0:10:1	1/1
NW_004760330.1	11009	.	G	C	206.70	PASS	AC=2;AF=0.5;AN=4;AlleleCount=2;BaseCalledFraction=0.956522;BaseCalledReadsWithVariant=22;DP=10;SupportFraction=0.732468;TotalReads=21;set=variant2	GT:DP:GQ	0/0:10:1	1/1
NW_004760330.1	11183	.	A	G	222.30	PASS	AC=1;AF=0.25;AN=4;AlleleCount=1;BaseCalledFraction=0.45;BaseCalledReadsWithVariant=9;DP=10;SupportFraction=0.406962;TotalReads=17;set=variant2	GT:DP:GQ	0/0:10:1	0/1
NW_004760330.1	11193	.	T	A	222.30	PASS	AC=2;AF=0.5;AN=4;AlleleCount=2;BaseCalledFraction=0.7;BaseCalledReadsWithVariant=14;DP=10;SupportFraction=0.76522;TotalReads=17;set=variant2	GT:DP:GQ	0/0:10:1	1/1
NW_004760330.1	11227	.	C	A	57	PASS	AC=1;AF=0.25;AN=4;AlleleCount=1;BaseCalledFraction=0.3;BaseCalledReadsWithVariant=6;DP=10;SupportFraction=0.446336;TotalReads=19;set=variant2	GT:DP:GQ	0/0:10:1	0/1
NW_004760330.1	11303	.	C	T	208.20	PASS	AC=2;AF=0.5;AN=4;AlleleCount=2;BaseCalledFraction=0.761905;BaseCalledReadsWithVariant=16;DP=10;SupportFraction=0.761468;TotalReads=19;set=variant2	GT:DP:GQ	0/0:10:1	1/1
NW_004760330.1	17524	.	A	G	63.10	PASS	AC=1;AF=0.25;AN=4;AlleleCount=1;BaseCalledFraction=0.307692;BaseCalledReadsWithVariant=8;DP=10;SupportFraction=0.554698;TotalReads=22;set=variant	GT:DP:GQ	0/1	0/0:10:1
NW_004760330.1	17528	.	C	T	63.10	PASS	AC=1;AF=0.25;AN=4;AlleleCount=1;BaseCalledFraction=0.961538;BaseCalledReadsWithVariant=25;DP=10;SupportFraction=0.510351;TotalReads=22;set=variant	GT:DP:GQ	0/1	0/0:10:1
NW_004760330.1	17530	.	A	G	63.10	PASS	AC=2;AF=0.5;AN=4;AlleleCount=2;BaseCalledFraction=0.730769;BaseCalledReadsWithVariant=19;DP=10;SupportFraction=0.562783;TotalReads=22;set=variant	GT:DP:GQ	1/1	0/0:10:1
NW_004760330.1	17567	.	C	T	24.70	PASS	AC=1;AF=0.25;AN=4;AlleleCount=1;BaseCalledFraction=0.851852;BaseCalledReadsWithVariant=23;DP=10;SupportFraction=0.511372;TotalReads=26;set=variant	GT:DP:GQ	0/1	0/0:10:1
NW_004760330.1	17687	.	C	T	108.50	PASS	AC=1;AF=0.25;AN=4;AlleleCount=1;BaseCalledFraction=0.678571;BaseCalledReadsWithVariant=19;DP=10;SupportFraction=0.554964;TotalReads=27;set=variant	GT:DP:GQ	0/1	0/0:10:1
NW_004760330.1	17693	.	TG	T	108.50	PASS	AC=1;AF=0.25;AN=4;AlleleCount=1;BaseCalledFraction=0.214286;BaseCalledReadsWithVariant=6;DP=10;SupportFraction=0.628118;TotalReads=27;set=variant	GT:DP:GQ	0/1	0/0:10:1
NW_004760330.1	17700	.	C	T	108.50	PASS	AC=1;AF=0.25;AN=4;AlleleCount=1;BaseCalledFraction=0.285714;BaseCalledReadsWithVariant=8;DP=10;SupportFraction=0.609328;TotalReads=27;set=variant	GT:DP:GQ	0/1	0/0:10:1
NW_004760330.1	17748	.	T	A	34	PASS	AC=1;AF=0.25;AN=4;AlleleCount=1;BaseCalledFraction=0.206897;BaseCalledReadsWithVariant=6;DP=10;SupportFraction=0.479796;TotalReads=27;set=variant	GT:DP:GQ	0/1	0/0:10:1
NW_004760330.1	17749	.	AGC	AT	34	PASS	AC=2;AF=0.5;AN=4;AlleleCount=2;BaseCalledFraction=0.241379;BaseCalledReadsWithVariant=7;DP=10;SupportFraction=0.679941;TotalReads=27;set=variant	GT:DP:GQ	1/1	0/0:10:1
NW_004760330.1	17799	.	C	G	62.30	PASS	AC=1;AF=0.25;AN=4;AlleleCount=1;BaseCalledFraction=0.714286;BaseCalledReadsWithVariant=20;DP=10;SupportFraction=0.502398;TotalReads=28;set=variant	GT:DP:GQ	0/1	0/0:10:1
NW_004760330.1	17836	.	C	G	39	PASS	AC=1;AF=0.25;AN=4;AlleleCount=1;BaseCalledFraction=0.785714;BaseCalledReadsWithVariant=22;DP=10;SupportFraction=0.544374;TotalReads=28;set=variant	GT:DP:GQ	0/1	0/0:10:1
NW_004760330.1	17871	.	T	C	53.70	PASS	AC=1;AF=0.25;AN=4;AlleleCount=1;BaseCalledFraction=0.75;BaseCalledReadsWithVariant=21;DP=10;SupportFraction=0.519496;TotalReads=28;set=variant	GT:DP:GQ	0/1	0/0:10:1
NW_004760330.1	17873	.	C	G	53.70	PASS	AC=1;AF=0.25;AN=4;AlleleCount=1;BaseCalledFraction=0.75;BaseCalledReadsWithVariant=21;DP=10;SupportFraction=0.491558;TotalReads=28;set=variant	GT:DP:GQ	0/1	0/0:10:1
NW_004760330.1	17904	.	T	A	22.30	PASS	AC=1;AF=0.25;AN=4;AlleleCount=1;BaseCalledFraction=0.5;BaseCalledReadsWithVariant=14;DP=10;SupportFraction=0.378756;TotalReads=27;set=variant	GT:DP:GQ	0/1	0/0:10:1
NW_004760330.1	17915	.	A	T	42.40	PASS	AC=1;AF=0.25;AN=4;AlleleCount=1;BaseCalledFraction=0.678571;BaseCalledReadsWithVariant=19;DP=10;SupportFraction=0.466432;TotalReads=27;set=variant	GT:DP:GQ	0/1	0/0:10:1
NW_004760330.1	17923	.	C	T	42.40	PASS	AC=1;AF=0.25;AN=4;AlleleCount=1;BaseCalledFraction=0.62963;BaseCalledReadsWithVariant=17;DP=10;SupportFraction=0.491134;TotalReads=27;set=variant	GT:DP:GQ	0/1	0/0:10:1
NW_004760330.1	17972	.	G	A	25.30	PASS	AC=1;AF=0.25;AN=4;AlleleCount=1;BaseCalledFraction=0.615385;BaseCalledReadsWithVariant=16;DP=10;SupportFraction=0.4376;TotalReads=26;set=variant	GT:DP:GQ	0/1	0/0:10:1
NW_004760330.1	17984	.	A	G	29.60	PASS	AC=1;AF=0.25;AN=4;AlleleCount=1;BaseCalledFraction=0.615385;BaseCalledReadsWithVariant=16;DP=10;SupportFraction=0.464508;TotalReads=26;set=variant	GT:DP:GQ	0/1	0/0:10:1
NW_004760330.1	18000	.	T	G	47.40	PASS	AC=1;AF=0.25;AN=4;AlleleCount=1;BaseCalledFraction=0.5;BaseCalledReadsWithVariant=13;DP=10;SupportFraction=0.510551;TotalReads=26;set=variant	GT:DP:GQ	0/1	0/0:10:1
NW_004760330.1	18047	.	A	G	36.30	PASS	AC=1;AF=0.25;AN=4;AlleleCount=1;BaseCalledFraction=0.576923;BaseCalledReadsWithVariant=15;DP=10;SupportFraction=0.41302;TotalReads=26;set=variant	GT:DP:GQ	0/1	0/0:10:1
NW_004760330.1	18150	.	G	T	39.80	PASS	AC=1;AF=0.25;AN=4;AlleleCount=1;BaseCalledFraction=0.444444;BaseCalledReadsWithVariant=12;DP=10;SupportFraction=0.539705;TotalReads=27;set=variant	GT:DP:GQ	0/1	0/0:10:1
NW_004760330.1	18241	.	T	G	63.40	PASS	AC=1;AF=0.25;AN=4;AlleleCount=1;BaseCalledFraction=0.518519;BaseCalledReadsWithVariant=14;DP=10;SupportFraction=0.497569;TotalReads=27;set=variant	GT:DP:GQ	0/1	0/0:10:1
NW_004760330.1	18284	.	TCTCAG	T	323.10	PASS	AC=1;AF=0.25;AN=4;AlleleCount=1;BaseCalledFraction=0.666667;BaseCalledReadsWithVariant=18;DP=10;SupportFraction=0.954704;TotalReads=27;set=variant	GT:DP:GQ	0/1	0/0:10:1
NW_004760330.1	18290	.	TGC	T	323.10	PASS	AC=1;AF=0.25;AN=4;AlleleCount=1;BaseCalledFraction=0.555556;BaseCalledReadsWithVariant=15;DP=10;SupportFraction=0.874402;TotalReads=27;set=variant	GT:DP:GQ	0/1	0/0:10:1
NW_004760330.1	18294	.	TTC	T	323.10	PASS	AC=1;AF=0.25;AN=4;AlleleCount=1;BaseCalledFraction=0.592593;BaseCalledReadsWithVariant=16;DP=10;SupportFraction=0.814447;TotalReads=27;set=variant	GT:DP:GQ	0/1	0/0:10:1
NW_004760330.1	18297	.	CA	C	323.10	PASS	AC=1;AF=0.25;AN=4;AlleleCount=1;BaseCalledFraction=0.555556;BaseCalledReadsWithVariant=15;DP=10;SupportFraction=0.697811;TotalReads=27;set=variant	GT:DP:GQ	0/1	0/0:10:1
NW_004760330.1	18395	.	G	T	27.10	PASS	AC=1;AF=0.25;AN=4;AlleleCount=1;BaseCalledFraction=0.592593;BaseCalledReadsWithVariant=16;DP=10;SupportFraction=0.419015;TotalReads=27;set=variant	GT:DP:GQ	0/1	0/0:10:1
NW_004760330.1	18419	.	A	G	86	PASS	AC=2;AF=0.5;AN=4;AlleleCount=2;BaseCalledFraction=0.703704;BaseCalledReadsWithVariant=19;DP=10;SupportFraction=0.638769;TotalReads=27;set=variant	GT:DP:GQ	1/1	0/0:10:1
NW_004760330.1	18428	.	T	C	86	PASS	AC=1;AF=0.25;AN=4;AlleleCount=1;BaseCalledFraction=0.592593;BaseCalledReadsWithVariant=16;DP=10;SupportFraction=0.514564;TotalReads=27;set=variant	GT:DP:GQ	0/1	0/0:10:1
NW_004760330.1	18476	.	G	A	56.80	PASS	AC=1;AF=0.25;AN=4;AlleleCount=1;BaseCalledFraction=0.481481;BaseCalledReadsWithVariant=13;DP=10;SupportFraction=0.449327;TotalReads=27;set=variant	GT:DP:GQ	0/1	0/0:10:1
NW_004760330.1	18488	.	C	T	56.80	PASS	AC=1;AF=0.25;AN=4;AlleleCount=1;BaseCalledFraction=0.333333;BaseCalledReadsWithVariant=9;DP=10;SupportFraction=0.5884;TotalReads=27;set=variant	GT:DP:GQ	0/1	0/0:10:1
NW_004760330.1	18509	.	G	A	29.70	PASS	AC=1;AF=0.25;AN=4;AlleleCount=1;BaseCalledFraction=0.666667;BaseCalledReadsWithVariant=18;DP=10;SupportFraction=0.523883;TotalReads=27;set=variant	GT:DP:GQ	0/1	0/0:10:1
NW_004760330.1	18551	.	T	C	41.30	PASS	AC=1;AF=0.25;AN=4;AlleleCount=1;BaseCalledFraction=0.592593;BaseCalledReadsWithVariant=16;DP=10;SupportFraction=0.573647;TotalReads=27;set=variant	GT:DP:GQ	0/1	0/0:10:1
NW_004760330.1	18556	.	T	C	41.30	PASS	AC=1;AF=0.25;AN=4;AlleleCount=1;BaseCalledFraction=0.703704;BaseCalledReadsWithVariant=19;DP=10;SupportFraction=0.466861;TotalReads=27;set=variant	GT:DP:GQ	0/1	0/0:10:1
NW_004760330.1	18620	.	T	C	35.50	PASS	AC=1;AF=0.25;AN=4;AlleleCount=1;BaseCalledFraction=0.444444;BaseCalledReadsWithVariant=12;DP=10;SupportFraction=0.485272;TotalReads=27;set=variant	GT:DP:GQ	0/1	0/0:10:1
NW_004760330.1	18636	.	G	A	33.80	PASS	AC=1;AF=0.25;AN=4;AlleleCount=1;BaseCalledFraction=0.62963;BaseCalledReadsWithVariant=17;DP=10;SupportFraction=0.487989;TotalReads=27;set=variant	GT:DP:GQ	0/1	0/0:10:1
NW_004760330.1	18653	.	A	C	34.20	PASS	AC=1;AF=0.25;AN=4;AlleleCount=1;BaseCalledFraction=0.62963;BaseCalledReadsWithVariant=17;DP=10;SupportFraction=0.546418;TotalReads=27;set=variant	GT:DP:GQ	0/1	0/0:10:1
NW_004760330.1	18731	.	T	C	29.50	PASS	AC=1;AF=0.25;AN=4;AlleleCount=1;BaseCalledFraction=0.222222;BaseCalledReadsWithVariant=6;DP=10;SupportFraction=0.433523;TotalReads=27;set=variant	GT:DP:GQ	0/1	0/0:10:1
NW_004760330.1	18737	.	CTT	C	29.50	PASS	AC=1;AF=0.25;AN=4;AlleleCount=1;BaseCalledFraction=0.222222;BaseCalledReadsWithVariant=6;DP=10;SupportFraction=0.588167;TotalReads=27;set=variant	GT:DP:GQ	0/1	0/0:10:1
NW_004760330.1	18741	.	G	A	29.50	PASS	AC=1;AF=0.25;AN=4;AlleleCount=1;BaseCalledFraction=0.222222;BaseCalledReadsWithVariant=6;DP=10;SupportFraction=0.406884;TotalReads=27;set=variant	GT:DP:GQ	0/1	0/0:10:1
NW_004760330.1	18744	.	A	G	29.50	PASS	AC=1;AF=0.25;AN=4;AlleleCount=1;BaseCalledFraction=0.259259;BaseCalledReadsWithVariant=7;DP=10;SupportFraction=0.312101;TotalReads=27;set=variant	GT:DP:GQ	0/1	0/0:10:1
NW_004760330.1	18763	.	A	G	51.70	PASS	AC=1;AF=0.25;AN=4;AlleleCount=1;BaseCalledFraction=0.555556;BaseCalledReadsWithVariant=15;DP=10;SupportFraction=0.59961;TotalReads=27;set=variant	GT:DP:GQ	0/1	0/0:10:1
NW_004760330.1	18788	.	C	A	137.10	PASS	AC=1;AF=0.25;AN=4;AlleleCount=1;BaseCalledFraction=0.62963;BaseCalledReadsWithVariant=17;DP=10;SupportFraction=0.507993;TotalReads=27;set=variant	GT:DP:GQ	0/1	0/0:10:1
NW_004760330.1	18802	.	G	C	137.10	PASS	AC=1;AF=0.25;AN=4;AlleleCount=1;BaseCalledFraction=0.740741;BaseCalledReadsWithVariant=20;DP=10;SupportFraction=0.574402;TotalReads=27;set=variant	GT:DP:GQ	0/1	0/0:10:1
NW_004760330.1	18811	.	C	T	137.10	PASS	AC=1;AF=0.25;AN=4;AlleleCount=1;BaseCalledFraction=0.592593;BaseCalledReadsWithVariant=16;DP=10;SupportFraction=0.454136;TotalReads=27;set=variant	GT:DP:GQ	0/1	0/0:10:1
NW_004760330.1	18901	.	TC	T	20.90	PASS	AC=2;AF=0.5;AN=4;AlleleCount=2;BaseCalledFraction=0.296296;BaseCalledReadsWithVariant=8;DP=10;SupportFraction=0.672862;TotalReads=27;set=variant	GT:DP:GQ	1/1	0/0:10:1
NW_004760330.1	18975	.	TC	T	41.30	PASS	AC=2;AF=0.5;AN=4;AlleleCount=2;BaseCalledFraction=0.222222;BaseCalledReadsWithVariant=6;DP=10;SupportFraction=0.574154;TotalReads=26;set=variant	GT:DP:GQ	1/1	0/0:10:1
NW_004760330.1	18980	.	C	A	41.30	PASS	AC=1;AF=0.25;AN=4;AlleleCount=1;BaseCalledFraction=0.222222;BaseCalledReadsWithVariant=6;DP=10;SupportFraction=0.396138;TotalReads=26;set=variant	GT:DP:GQ	0/1	0/0:10:1
NW_004760330.1	19031	.	T	A	87.30	PASS	AC=1;AF=0.25;AN=4;AlleleCount=1;BaseCalledFraction=0.576923;BaseCalledReadsWithVariant=15;DP=10;SupportFraction=0.555312;TotalReads=26;set=variant	GT:DP:GQ	0/1	0/0:10:1
NW_004760330.1	19034	.	T	A	87.30	PASS	AC=1;AF=0.25;AN=4;AlleleCount=1;BaseCalledFraction=0.576923;BaseCalledReadsWithVariant=15;DP=10;SupportFraction=0.57985;TotalReads=26;set=variant	GT:DP:GQ	0/1	0/0:10:1
NW_004760330.1	19136	.	T	A	59.10	PASS	AC=1;AF=0.25;AN=4;AlleleCount=1;BaseCalledFraction=0.44;BaseCalledReadsWithVariant=11;DP=10;SupportFraction=0.454434;TotalReads=25;set=variant	GT:DP:GQ	0/1	0/0:10:1
NW_004760330.1	19141	.	G	C	59.10	PASS	AC=1;AF=0.25;AN=4;AlleleCount=1;BaseCalledFraction=0.28;BaseCalledReadsWithVariant=7;DP=10;SupportFraction=0.356691;TotalReads=25;set=variant	GT:DP:GQ	0/1	0/0:10:1
NW_004760330.1	19173	.	A	G	58.60	PASS	AC=1;AF=0.25;AN=4;AlleleCount=1;BaseCalledFraction=0.84;BaseCalledReadsWithVariant=21;DP=10;SupportFraction=0.599123;TotalReads=24;set=variant	GT:DP:GQ	0/1	0/0:10:1
NW_004760330.1	19183	.	C	A	58.60	PASS	AC=1;AF=0.25;AN=4;AlleleCount=1;BaseCalledFraction=0.64;BaseCalledReadsWithVariant=16;DP=10;SupportFraction=0.491546;TotalReads=24;set=variant	GT:DP:GQ	0/1	0/0:10:1
NW_004760330.1	19243	.	A	T	38.60	PASS	AC=1;AF=0.25;AN=4;AlleleCount=1;BaseCalledFraction=0.625;BaseCalledReadsWithVariant=15;DP=10;SupportFraction=0.572649;TotalReads=24;set=variant	GT:DP:GQ	0/1	0/0:10:1
NW_004760330.1	19274	.	C	T	28.10	PASS	AC=1;AF=0.25;AN=4;AlleleCount=1;BaseCalledFraction=0.666667;BaseCalledReadsWithVariant=16;DP=10;SupportFraction=0.45166;TotalReads=24;set=variant	GT:DP:GQ	0/1	0/0:10:1
NW_004760330.1	19279	.	TG	T	28.10	PASS	AC=1;AF=0.25;AN=4;AlleleCount=1;BaseCalledFraction=0.208333;BaseCalledReadsWithVariant=5;DP=10;SupportFraction=0.503518;TotalReads=24;set=variant	GT:DP:GQ	0/1	0/0:10:1
NW_004760330.1	19283	.	T	C	28.10	PASS	AC=1;AF=0.25;AN=4;AlleleCount=1;BaseCalledFraction=0.208333;BaseCalledReadsWithVariant=5;DP=10;SupportFraction=0.427402;TotalReads=24;set=variant	GT:DP:GQ	0/1	0/0:10:1
NW_004760330.1	21315	.	T	C	52.70	PASS	AC=1;AF=0.25;AN=4;AlleleCount=1;BaseCalledFraction=0.708333;BaseCalledReadsWithVariant=17;DP=10;SupportFraction=0.463562;TotalReads=15;set=variant2	GT:DP:GQ	0/0:10:1	0/1
NW_004760330.1	21322	.	C	T	52.70	PASS	AC=1;AF=0.25;AN=4;AlleleCount=1;BaseCalledFraction=0.541667;BaseCalledReadsWithVariant=13;DP=10;SupportFraction=0.468218;TotalReads=15;set=variant2	GT:DP:GQ	0/0:10:1	0/1
NW_004760330.1	21323	.	A	C	52.70	PASS	AC=1;AF=0.25;AN=4;AlleleCount=1;BaseCalledFraction=0.625;BaseCalledReadsWithVariant=15;DP=10;SupportFraction=0.366545;TotalReads=15;set=variant2	GT:DP:GQ	0/0:10:1	0/1
NW_004760330.1	21336	.	T	C	103.70	PASS	AC=1;AF=0.25;AN=4;AlleleCount=1;BaseCalledFraction=0.708333;BaseCalledReadsWithVariant=17;DP=10;SupportFraction=0.247817;TotalReads=23;set=variant2	GT:DP:GQ	0/0:10:1	0/1
NW_004760330.1	21338	.	C	CCCCCGGACAGCTT	103.70	PASS	AC=1;AF=0.25;AN=4;AlleleCount=1;BaseCalledFraction=0.208333;BaseCalledReadsWithVariant=5;DP=10;SupportFraction=0.110976;TotalReads=23;set=variant2	GT:DP:GQ	0/0:10:1	0/1
NW_004760330.1	21427	.	G	C	228.60	PASS	AC=1;AF=0.25;AN=4;AlleleCount=1;BaseCalledFraction=0.692308;BaseCalledReadsWithVariant=18;DP=10;SupportFraction=0.357339;TotalReads=25;set=variant2	GT:DP:GQ	0/0:10:1	0/1
NW_004760330.1	21429	.	AC	ATTT	228.60	PASS	AC=1;AF=0.25;AN=4;AlleleCount=1;BaseCalledFraction=0.615385;BaseCalledReadsWithVariant=16;DP=10;SupportFraction=0.268113;TotalReads=25;set=variant2	GT:DP:GQ	0/0:10:1	0/1
NW_004760330.1	21435	.	T	A	228.60	PASS	AC=1;AF=0.25;AN=4;AlleleCount=1;BaseCalledFraction=0.730769;BaseCalledReadsWithVariant=19;DP=10;SupportFraction=0.312506;TotalReads=25;set=variant2	GT:DP:GQ	0/0:10:1	0/1
NW_004760330.1	21446	.	T	C	228.60	PASS	AC=1;AF=0.25;AN=4;AlleleCount=1;BaseCalledFraction=0.730769;BaseCalledReadsWithVariant=19;DP=10;SupportFraction=0.292368;TotalReads=25;set=variant2	GT:DP:GQ	0/0:10:1	0/1
NW_004760330.1	21495	.	G	A	68.10	PASS	AC=1;AF=0.25;AN=4;AlleleCount=1;BaseCalledFraction=0.222222;BaseCalledReadsWithVariant=6;DP=10;SupportFraction=0.450518;TotalReads=23;set=variant2	GT:DP:GQ	0/0:10:1	0/1
NW_004760330.1	21515	.	A	T	79.90	PASS	AC=1;AF=0.25;AN=4;AlleleCount=1;BaseCalledFraction=0.68;BaseCalledReadsWithVariant=17;DP=10;SupportFraction=0.250292;TotalReads=20;set=variant2	GT:DP:GQ	0/0:10:1	0/1
NW_004760330.1	21519	.	AG	A	79.90	PASS	AC=1;AF=0.25;AN=4;AlleleCount=1;BaseCalledFraction=0.32;BaseCalledReadsWithVariant=8;DP=10;SupportFraction=0.128271;TotalReads=20;set=variant2	GT:DP:GQ	0/0:10:1	0/1
NW_004760330.1	21605	.	G	A	58.40	PASS	AC=1;AF=0.25;AN=4;AlleleCount=1;BaseCalledFraction=0.75;BaseCalledReadsWithVariant=18;DP=10;SupportFraction=0.127711;TotalReads=19;set=variant2	GT:DP:GQ	0/0:10:1	0/1
NW_004760330.1	21629	.	A	T	58.40	PASS	AC=1;AF=0.25;AN=4;AlleleCount=1;BaseCalledFraction=0.590909;BaseCalledReadsWithVariant=13;DP=10;SupportFraction=0.111717;TotalReads=19;set=variant2	GT:DP:GQ	0/0:10:1	0/1
NW_004760330.1	21748	.	TG	T	155.50	PASS	AC=1;AF=0.25;AN=4;AlleleCount=1;BaseCalledFraction=0.238095;BaseCalledReadsWithVariant=5;DP=10;SupportFraction=0.470063;TotalReads=14;set=variant2	GT:DP:GQ	0/0:10:1	0/1
NW_004760330.1	21752	.	A	T	155.50	PASS	AC=1;AF=0.25;AN=4;AlleleCount=1;BaseCalledFraction=0.47619;BaseCalledReadsWithVariant=10;DP=10;SupportFraction=0.394534;TotalReads=14;set=variant2	GT:DP:GQ	0/0:10:1	0/1
NW_004760330.1	21755	.	T	A	155.50	PASS	AC=1;AF=0.25;AN=4;AlleleCount=1;BaseCalledFraction=0.5;BaseCalledReadsWithVariant=11;DP=10;SupportFraction=0.421493;TotalReads=14;set=variant2	GT:DP:GQ	0/0:10:1	0/1
NW_004760330.1	21764	.	A	G	155.50	PASS	AC=1;AF=0.25;AN=4;AlleleCount=1;BaseCalledFraction=0.47619;BaseCalledReadsWithVariant=10;DP=10;SupportFraction=0.473118;TotalReads=14;set=variant2	GT:DP:GQ	0/0:10:1	0/1
NW_004760330.1	21767	.	C	T	155.50	PASS	AC=1;AF=0.25;AN=4;AlleleCount=1;BaseCalledFraction=0.571429;BaseCalledReadsWithVariant=12;DP=10;SupportFraction=0.440903;TotalReads=14;set=variant2	GT:DP:GQ	0/0:10:1	0/1
NW_004760330.1	21771	.	G	C	155.50	PASS	AC=1;AF=0.25;AN=4;AlleleCount=1;BaseCalledFraction=0.619048;BaseCalledReadsWithVariant=13;DP=10;SupportFraction=0.400897;TotalReads=14;set=variant2	GT:DP:GQ	0/0:10:1	0/1
NW_004760363.1	25399	.	A	G	67	PASS	AC=2;AF=0.5;AN=4;AlleleCount=2;BaseCalledFraction=0.8;BaseCalledReadsWithVariant=16;DP=10;SupportFraction=0.759222;TotalReads=19;set=variant2	GT:DP:GQ	0/0:10:1	1/1
NW_004760363.1	25420	.	C	G	76.80	PASS	AC=1;AF=0.25;AN=4;AlleleCount=1;BaseCalledFraction=0.9;BaseCalledReadsWithVariant=18;DP=10;SupportFraction=0.718113;TotalReads=19;set=variant2	GT:DP:GQ	0/0:10:1	0/1
NW_004760363.1	25479	.	A	ATT	81.60	PASS	AC=3;AF=0.75;AN=4;DP=0;TotalReads=19;set=Intersection	GT	1/1	0/1
NW_004760363.1	25511	.	T	C	158.80	PASS	AC=3;AF=0.75;AN=4;DP=0;TotalReads=19;set=Intersection	GT	1/1	0/1
NW_004760363.1	25531	.	G	C	234.90	PASS	AC=3;AF=0.75;AN=4;BaseCalledReadsWithVariant=16;DP=0;TotalReads=19;set=Intersection	GT	1/1	0/1
NW_004760363.1	25545	.	C	A	51.50	PASS	AC=1;AF=0.25;AN=4;AlleleCount=1;BaseCalledFraction=0.45;BaseCalledReadsWithVariant=9;DP=10;SupportFraction=0.499267;TotalReads=19;set=variant2	GT:DP:GQ	0/0:10:1	0/1
NW_004760363.1	25568	.	A	G	208.20	PASS	AC=3;AF=0.75;AN=4;DP=0;set=Intersection	GT	1/1	0/1
NW_004760363.1	25569	.	T	A	208.20	PASS	AC=4;AF=1.0;AN=4;AlleleCount=2;DP=0;set=Intersection	GT	1/1	1/1
NW_004760363.1	25595	.	G	T	275.20	PASS	AC=3;AF=0.75;AN=4;DP=0;set=Intersection	GT	1/1	0/1
NW_004760363.1	25602	.	G	T	275.20	PASS	AC=3;AF=0.75;AN=4;DP=0;set=Intersection	GT	1/1	0/1
NW_004760363.1	25616	.	C	T	139.50	PASS	AC=3;AF=0.75;AN=4;DP=0;set=Intersection	GT	1/1	0/1
NW_004760363.1	25636	.	G	C	181	PASS	AC=2;AF=0.5;AN=4;AlleleCount=1;DP=0;set=Intersection	GT	0/1	0/1
NW_004760363.1	26018	.	GTGTGTTTGATCAATTCTGCTGAGGATTCCGTCGATGTTCTGCAGAGGGTGGGCGTCTTTAA	G	772.40	PASS	AC=1;AF=0.25;AN=4;AlleleCount=1;BaseCalledFraction=0.272727;BaseCalledReadsWithVariant=6;DP=10;SupportFraction=0.619048;TotalReads=21;set=variant	GT:DP:GQ	0/1	0/0:10:1
NW_004760363.1	26068	.	G	A	49.60	PASS	AC=2;AF=0.5;AN=4;AlleleCount=2;BaseCalledFraction=0.68;BaseCalledReadsWithVariant=17;DP=10;SupportFraction=0.719425;TotalReads=23;set=variant2	GT:DP:GQ	0/0:10:1	1/1
NW_004760363.1	26137	.	G	A	23.50	PASS	AC=1;AF=0.25;AN=4;AlleleCount=1;BaseCalledFraction=0.26087;BaseCalledReadsWithVariant=6;DP=10;SupportFraction=0.450362;TotalReads=21;set=variant	GT:DP:GQ	0/1	0/0:10:1
NW_004760363.1	26164	.	C	A	148.40	PASS	AC=3;AF=0.75;AN=4;DP=0;set=Intersection	GT	0/1	1/1
NW_004760363.1	26234	.	C	T	63.30	PASS	AC=2;AF=0.5;AN=4;AlleleCount=1;DP=0;set=Intersection	GT	0/1	0/1
NW_004760363.1	26246	.	A	G	121.70	PASS	AC=3;AF=0.75;AN=4;DP=0;set=Intersection	GT	0/1	1/1
NW_004760363.1	26295	.	A	G	161.30	PASS	AC=4;AF=1.0;AN=4;AlleleCount=2;DP=0;set=Intersection	GT	1/1	1/1
NW_004760363.1	26384	.	C	T	196.20	PASS	AC=2;AF=0.5;AN=4;AlleleCount=1;DP=0;set=Intersection	GT	0/1	0/1
NW_004760363.1	26571	.	C	T	24.50	PASS	AC=1;AF=0.25;AN=4;AlleleCount=1;BaseCalledFraction=0.222222;BaseCalledReadsWithVariant=6;DP=10;SupportFraction=0.406093;TotalReads=23;set=variant2	GT:DP:GQ	0/0:10:1	0/1
NW_004760363.1	26598	.	AT	A	121.40	PASS	AC=1;AF=0.25;AN=4;AlleleCount=1;BaseCalledFraction=0.32;BaseCalledReadsWithVariant=8;DP=10;SupportFraction=0.476949;TotalReads=24;set=variant	GT:DP:GQ	0/1	0/0:10:1
NW_004760363.1	26606	.	T	C	121.40	PASS	AC=2;AF=0.5;AN=4;AlleleCount=1;BaseCalledFraction=0.76;BaseCalledReadsWithVariant=19;DP=0;set=Intersection	GT	0/1	0/1
NW_004760363.1	26630	.	G	A	655.30	PASS	AC=2;AF=0.5;AN=4;AlleleCount=1;DP=0;set=Intersection	GT	0/1	0/1
NW_004760363.1	26636	.	T	A	655.30	PASS	AC=2;AF=0.5;AN=4;AlleleCount=1;DP=0;set=Intersection	GT	0/1	0/1
NW_004760363.1	26644	.	C	T	655.30	PASS	AC=2;AF=0.5;AN=4;AlleleCount=1;DP=0;set=Intersection	GT	0/1	0/1
NW_004760363.1	26647	.	AC	A	607.10	PASS	AC=1;AF=0.25;AN=4;AlleleCount=1;BaseCalledFraction=0.208333;BaseCalledReadsWithVariant=5;DP=10;SupportFraction=0.356552;TotalReads=22;set=variant2	GT:DP:GQ	0/0:10:1	0/1
NW_004760363.1	26648	.	C	A	655.30	PASS	AC=1;AF=0.25;AN=4;AlleleCount=1;BaseCalledFraction=0.75;BaseCalledReadsWithVariant=18;DP=10;SupportFraction=0.704685;TotalReads=23;set=variant	GT:DP:GQ	0/1	0/0:10:1
NW_004760363.1	26650	.	C	A	655.30	PASS	AC=2;AF=0.5;AN=4;AlleleCount=1;BaseCalledFraction=0.875;BaseCalledReadsWithVariant=21;DP=0;set=Intersection	GT	0/1	0/1
NW_004760363.1	26663	.	T	C	51.10	PASS	AC=2;AF=0.5;AN=4;AlleleCount=1;DP=0;set=Intersection	GT	0/1	0/1
NW_004760363.1	26674	.	A	G	433.50	PASS	AC=2;AF=0.5;AN=4;AlleleCount=1;DP=0;set=Intersection	GT	0/1	0/1
NW_004760363.1	26678	.	G	T	433.50	PASS	AC=2;AF=0.5;AN=4;AlleleCount=1;BaseCalledFraction=0.875;BaseCalledReadsWithVariant=21;DP=0;set=Intersection	GT	0/1	0/1
NW_004760363.1	26681	.	A	G	433.50	PASS	AC=2;AF=0.5;AN=4;AlleleCount=1;DP=0;set=Intersection	GT	0/1	0/1
NW_004760363.1	26684	.	C	A	433.50	PASS	AC=2;AF=0.5;AN=4;AlleleCount=1;DP=0;set=Intersection	GT	0/1	0/1
NW_004760363.1	26686	.	A	G	433.50	PASS	AC=2;AF=0.5;AN=4;AlleleCount=1;DP=0;set=Intersection	GT	0/1	0/1
NW_004760363.1	26690	.	C	T	433.50	PASS	AC=2;AF=0.5;AN=4;AlleleCount=1;DP=0;set=Intersection	GT	0/1	0/1
NW_004760363.1	26693	.	G	A	433.50	PASS	AC=2;AF=0.5;AN=4;AlleleCount=1;DP=0;set=Intersection	GT	0/1	0/1
NW_004760363.1	26705	.	C	T	462.30	PASS	AC=2;AF=0.5;AN=4;AlleleCount=1;DP=0;set=Intersection	GT	0/1	0/1
NW_004760363.1	26708	.	T	C	462.30	PASS	AC=2;AF=0.5;AN=4;AlleleCount=1;BaseCalledReadsWithVariant=21;DP=0;set=Intersection	GT	0/1	0/1
NW_004760363.1	26711	.	G	A	462.30	PASS	AC=2;AF=0.5;AN=4;AlleleCount=1;DP=0;set=Intersection	GT	0/1	0/1
NW_004760363.1	26714	.	G	C	462.30	PASS	AC=2;AF=0.5;AN=4;AlleleCount=1;DP=0;set=Intersection	GT	0/1	0/1
NW_004760363.1	26717	.	C	A	462.30	PASS	AC=2;AF=0.5;AN=4;AlleleCount=1;DP=0;set=Intersection	GT	0/1	0/1
NW_004760363.1	26720	.	A	G	462.30	PASS	AC=2;AF=0.5;AN=4;AlleleCount=1;DP=0;set=Intersection	GT	0/1	0/1
NW_004760363.1	26744	.	A	G	328.70	PASS	AC=1;AF=0.25;AN=4;AlleleCount=1;BaseCalledFraction=0.8;BaseCalledReadsWithVariant=20;DP=10;SupportFraction=0.221454;TotalReads=22;set=variant2	GT:DP:GQ	0/0:10:1	0/1
NW_004760363.1	26753	.	C	T	328.70	PASS	AC=1;AF=0.25;AN=4;AlleleCount=1;BaseCalledFraction=0.76;BaseCalledReadsWithVariant=19;DP=10;SupportFraction=0.332286;TotalReads=22;set=variant2	GT:DP:GQ	0/0:10:1	0/1
NW_004760363.1	26761	.	T	G	498.80	PASS	AC=2;AF=0.5;AN=4;AlleleCount=1;DP=0;set=Intersection	GT	0/1	0/1
NW_004760363.1	26769	.	A	G	498.80	PASS	AC=1;AF=0.25;AN=4;AlleleCount=1;BaseCalledFraction=0.75;BaseCalledReadsWithVariant=18;DP=10;SupportFraction=0.351948;TotalReads=21;set=variant	GT:DP:GQ	0/1	0/0:10:1
NW_004760363.1	26773	.	G	C	498.80	PASS	AC=1;AF=0.25;AN=4;AlleleCount=1;BaseCalledFraction=0.75;BaseCalledReadsWithVariant=18;DP=10;SupportFraction=0.426244;TotalReads=21;set=variant	GT:DP:GQ	0/1	0/0:10:1
NW_004760363.1	26774	.	A	G	498.80	PASS	AC=1;AF=0.25;AN=4;AlleleCount=1;BaseCalledFraction=0.791667;BaseCalledReadsWithVariant=19;DP=10;SupportFraction=0.35684;TotalReads=21;set=variant	GT:DP:GQ	0/1	0/0:10:1
NW_004760363.1	26793	.	A	G	245.90	PASS	AC=2;AF=0.5;AN=4;AlleleCount=1;DP=0;set=Intersection	GT	0/1	0/1
NW_004760363.1	26799	.	T	C	245.90	PASS	AC=2;AF=0.5;AN=4;AlleleCount=1;DP=0;set=Intersection	GT	0/1	0/1
NW_004760363.1	26821	.	A	G	176.70	PASS	AC=2;AF=0.5;AN=4;AlleleCount=1;DP=0;set=Intersection	GT	0/1	0/1
NW_004760363.1	26822	.	G	C	176.70	PASS	AC=2;AF=0.5;AN=4;AlleleCount=1;DP=0;set=Intersection	GT	0/1	0/1
NW_004760363.1	26827	.	AT	A	176.70	PASS	AC=2;AF=0.5;AN=4;AlleleCount=1;DP=0;set=Intersection	GT	0/1	0/1
NW_004760363.1	26838	.	A	G	186.20	PASS	AC=2;AF=0.5;AN=4;AlleleCount=1;DP=0;set=Intersection	GT	0/1	0/1
NW_004760363.1	26869	.	C	T	306	PASS	AC=2;AF=0.5;AN=4;AlleleCount=1;DP=0;set=Intersection	GT	0/1	0/1
NW_004760363.1	26874	.	T	G	306	PASS	AC=3;AF=0.75;AN=4;DP=0;set=Intersection	GT	1/1	0/1
NW_004760363.1	26912	.	TAAGGAA	T	306	PASS	AC=2;AF=0.5;AN=4;AlleleCount=1;DP=0;set=Intersection	GT	0/1	0/1
NW_004760363.1	26941	.	TGG	TT	239.20	PASS	AC=1;AF=0.25;AN=4;AlleleCount=1;BaseCalledFraction=0.652174;BaseCalledReadsWithVariant=15;DP=10;SupportFraction=0.0769733;TotalReads=21;set=variant2	GT:DP:GQ	0/0:10:1	0/1
NW_004760363.1	26977	.	A	C	149	PASS	AC=2;AF=0.5;AN=4;AlleleCount=1;DP=0;set=Intersection	GT	0/1	0/1
NW_004760363.1	26989	.	G	C	133.30	PASS	AC=3;AF=0.75;AN=4;DP=0;set=Intersection	GT	0/1	1/1
NW_004760363.1	26997	.	T	A	117.40	PASS	AC=1;AF=0.25;AN=4;AlleleCount=1;BaseCalledFraction=0.304348;BaseCalledReadsWithVariant=7;DP=10;SupportFraction=0.414004;TotalReads=21;set=variant2	GT:DP:GQ	0/0:10:1	0/1
NW_004760363.1	27012	.	A	G	67	PASS	AC=1;AF=0.25;AN=4;AlleleCount=1;BaseCalledFraction=0.304348;BaseCalledReadsWithVariant=7;DP=10;SupportFraction=0.456608;TotalReads=21;set=variant2	GT:DP:GQ	0/0:10:1	0/1
NW_004760363.1	27013	.	A	T	100.70	PASS	AC=2;AF=0.5;AN=4;AlleleCount=1;DP=0;set=Intersection	GT	0/1	0/1
NW_004760363.1	27029	.	G	A	153.30	PASS	AC=2;AF=0.5;AN=4;AlleleCount=1;DP=0;set=Intersection	GT	0/1	0/1
NW_004760363.1	27079	.	G	A	83.80	PASS	AC=2;AF=0.5;AN=4;AlleleCount=1;DP=0;TotalReads=22;set=Intersection	GT	0/1	0/1
NW_004760363.1	27124	.	C	T	26.70	PASS	AC=1;AF=0.25;AN=4;AlleleCount=1;BaseCalledFraction=0.458333;BaseCalledReadsWithVariant=11;DP=10;SupportFraction=0.481795;TotalReads=22;set=variant2	GT:DP:GQ	0/0:10:1	0/1
NW_004760363.1	27215	.	T	A	123.60	PASS	AC=2;AF=0.5;AN=4;AlleleCount=1;BaseCalledReadsWithVariant=5;DP=0;set=Intersection	GT	0/1	0/1
NW_004760363.1	27274	.	TG	T	306.20	PASS	AC=1;AF=0.25;AN=4;AlleleCount=1;BaseCalledFraction=0.208333;BaseCalledReadsWithVariant=5;DP=10;SupportFraction=0.520437;TotalReads=21;set=variant2	GT:DP:GQ	0/0:10:1	0/1
NW_004760363.1	27280	.	C	A	274.50	PASS	AC=3;AF=0.75;AN=4;DP=0;set=Intersection	GT	0/1	1/1
NW_004760363.1	27284	.	C	A	274.50	PASS	AC=3;AF=0.75;AN=4;DP=0;set=Intersection	GT	0/1	1/1
NW_004760363.1	27311	.	T	C	136.70	PASS	AC=1;AF=0.25;AN=4;AlleleCount=1;BaseCalledFraction=0.782609;BaseCalledReadsWithVariant=18;DP=10;SupportFraction=0.748915;TotalReads=21;set=variant2	GT:DP:GQ	0/0:10:1	0/1
NW_004760363.1	27312	.	G	A	136.70	PASS	AC=2;AF=0.5;AN=4;AlleleCount=2;BaseCalledFraction=0.782609;BaseCalledReadsWithVariant=18;DP=10;SupportFraction=0.812969;TotalReads=21;set=variant2	GT:DP:GQ	0/0:10:1	1/1
NW_004760363.1	27325	.	T	C	229.50	PASS	AC=2;AF=0.5;AN=4;AlleleCount=2;BaseCalledFraction=0.956522;BaseCalledReadsWithVariant=22;DP=10;SupportFraction=0.826219;TotalReads=21;set=variant2	GT:DP:GQ	0/0:10:1	1/1
NW_004760363.1	27328	.	T	C	229.50	PASS	AC=2;AF=0.5;AN=4;AlleleCount=2;BaseCalledFraction=0.956522;BaseCalledReadsWithVariant=22;DP=10;SupportFraction=0.744483;TotalReads=21;set=variant2	GT:DP:GQ	0/0:10:1	1/1
NW_004760363.1	29275	.	TA	TGT	292.90	PASS	AC=1;AF=0.25;AN=4;AlleleCount=1;BaseCalledFraction=0.85;BaseCalledReadsWithVariant=17;DP=10;SupportFraction=0.637516;TotalReads=17;set=variant	GT:DP:GQ	0/1	0/0:10:1
NW_004760363.1	29278	.	G	T	292.90	PASS	AC=1;AF=0.25;AN=4;AlleleCount=1;BaseCalledFraction=0.75;BaseCalledReadsWithVariant=15;DP=10;SupportFraction=0.638504;TotalReads=17;set=variant	GT:DP:GQ	0/1	0/0:10:1
NW_004760363.1	29281	.	A	AT	292.90	PASS	AC=2;AF=0.5;AN=4;AlleleCount=2;BaseCalledFraction=0.75;BaseCalledReadsWithVariant=15;DP=10;SupportFraction=0.49632;TotalReads=17;set=variant	GT:DP:GQ	1/1	0/0:10:1
NW_004760363.1	29284	.	T	G	292.90	PASS	AC=1;AF=0.25;AN=4;AlleleCount=1;BaseCalledFraction=0.8;BaseCalledReadsWithVariant=16;DP=10;SupportFraction=0.649168;TotalReads=17;set=variant	GT:DP:GQ	0/1	0/0:10:1
NW_004760363.1	29285	.	G	T	292.90	PASS	AC=1;AF=0.25;AN=4;AlleleCount=1;BaseCalledFraction=0.8;BaseCalledReadsWithVariant=16;DP=10;SupportFraction=0.673011;TotalReads=17;set=variant	GT:DP:GQ	0/1	0/0:10:1
NW_004760363.1	29287	.	A	G	292.90	PASS	AC=1;AF=0.25;AN=4;AlleleCount=1;BaseCalledFraction=0.8;BaseCalledReadsWithVariant=16;DP=10;SupportFraction=0.588409;TotalReads=17;set=variant	GT:DP:GQ	0/1	0/0:10:1
NW_004760363.1	29288	.	A	T	292.90	PASS	AC=1;AF=0.25;AN=4;AlleleCount=1;BaseCalledFraction=0.8;BaseCalledReadsWithVariant=16;DP=10;SupportFraction=0.573577;TotalReads=17;set=variant	GT:DP:GQ	0/1	0/0:10:1
NW_004760363.1	29321	.	A	ACCACT	244.70	PASS	AC=1;AF=0.25;AN=4;AlleleCount=1;BaseCalledFraction=0.8;BaseCalledReadsWithVariant=16;DP=10;SupportFraction=0.459772;TotalReads=17;set=variant	GT:DP:GQ	0/1	0/0:10:1
NW_004760363.1	29323	.	A	AG	244.70	PASS	AC=1;AF=0.25;AN=4;AlleleCount=1;BaseCalledFraction=1;BaseCalledReadsWithVariant=20;DP=10;SupportFraction=0.651893;TotalReads=17;set=variant	GT:DP:GQ	0/1	0/0:10:1
NW_004760363.1	29334	.	T	A	64.30	PASS	AC=1;AF=0.25;AN=4;AlleleCount=1;BaseCalledFraction=0.95;BaseCalledReadsWithVariant=19;DP=10;SupportFraction=0.595984;TotalReads=17;set=variant	GT:DP:GQ	0/1	0/0:10:1
NW_004760363.1	29359	.	A	C	195	PASS	AC=2;AF=0.5;AN=4;AlleleCount=1;DP=0;set=Intersection	GT	0/1	0/1
NW_004760363.1	29366	.	T	G	195	PASS	AC=2;AF=0.5;AN=4;AlleleCount=1;DP=0;set=Intersection	GT	0/1	0/1
NW_004760363.1	29379	.	G	A	245.90	PASS	AC=2;AF=0.5;AN=4;AlleleCount=1;BaseCalledFraction=0.75;BaseCalledReadsWithVariant=15;DP=0;TotalReads=17;set=Intersection	GT	0/1	0/1
NW_004760363.1	29386	.	A	C	245.90	PASS	AC=2;AF=0.5;AN=4;AlleleCount=1;DP=0;TotalReads=17;set=Intersection	GT	0/1	0/1
NW_004760363.1	29392	.	A	C	245.90	PASS	AC=2;AF=0.5;AN=4;AlleleCount=1;DP=0;TotalReads=17;set=Intersection	GT	0/1	0/1
NW_004760363.1	29418	.	T	C	140.30	PASS	AC=2;AF=0.5;AN=4;AlleleCount=1;DP=0;TotalReads=17;set=Intersection	GT	0/1	0/1
NW_004760363.1	29428	.	C	T	140.30	PASS	AC=2;AF=0.5;AN=4;AlleleCount=1;DP=0;TotalReads=17;set=Intersection	GT	0/1	0/1
NW_004760363.1	29460	.	C	T	157.50	PASS	AC=2;AF=0.5;AN=4;AlleleCount=1;DP=0;TotalReads=17;set=Intersection	GT	0/1	0/1
NW_004760363.1	29470	.	T	C	157.50	PASS	AC=2;AF=0.5;AN=4;AlleleCount=1;DP=0;TotalReads=17;set=Intersection	GT	0/1	0/1
NW_004760363.1	29481	.	T	C	157.50	PASS	AC=2;AF=0.5;AN=4;AlleleCount=1;DP=0;TotalReads=17;set=Intersection	GT	0/1	0/1
NW_004760363.1	29500	.	C	T	30.10	PASS	AC=1;AF=0.25;AN=4;AlleleCount=1;BaseCalledFraction=0.619048;BaseCalledReadsWithVariant=13;DP=10;SupportFraction=0.422093;TotalReads=17;set=variant2	GT:DP:GQ	0/0:10:1	0/1
NW_004760363.1	29511	.	ACCAAATAATCTT	A	485.60	PASS	AC=2;AF=0.5;AN=4;AlleleCount=1;DP=0;TotalReads=17;set=Intersection	GT	0/1	0/1
NW_004760363.1	29524	.	C	A	485.60	PASS	AC=2;AF=0.5;AN=4;AlleleCount=1;DP=0;TotalReads=17;set=Intersection	GT	0/1	0/1
NW_004760363.1	29526	.	GA	G	485.60	PASS	AC=2;AF=0.5;AN=4;AlleleCount=1;DP=0;TotalReads=17;set=Intersection	GT	0/1	0/1
NW_004760363.1	29528	.	CTAATGATTTTTG	C	485.60	PASS	AC=2;AF=0.5;AN=4;AlleleCount=1;DP=0;TotalReads=17;set=Intersection	GT	0/1	0/1
NW_004760363.1	29569	.	C	T	50	PASS	AC=2;AF=0.5;AN=4;AlleleCount=1;DP=0;set=Intersection	GT	0/1	0/1
NW_004760363.1	29578	.	TA	T	61.50	PASS	AC=1;AF=0.25;AN=4;AlleleCount=1;BaseCalledFraction=0.272727;BaseCalledReadsWithVariant=6;DP=10;SupportFraction=0.418184;TotalReads=19;set=variant2	GT:DP:GQ	0/0:10:1	0/1
NW_004760363.1	29597	.	G	A	81	PASS	AC=2;AF=0.5;AN=4;AlleleCount=1;DP=0;set=Intersection	GT	0/1	0/1
NW_004760363.1	29618	.	T	A	92.20	PASS	AC=2;AF=0.5;AN=4;AlleleCount=1;DP=0;set=Intersection	GT	0/1	0/1
NW_004760363.1	29650	.	T	C	27.70	PASS	AC=2;AF=0.5;AN=4;AlleleCount=1;DP=0;set=Intersection	GT	0/1	0/1
NW_004760363.1	29691	.	TA	T	104.40	PASS	AC=1;AF=0.25;AN=4;AlleleCount=1;BaseCalledFraction=0.227273;BaseCalledReadsWithVariant=5;DP=10;SupportFraction=0.35982;TotalReads=19;set=variant2	GT:DP:GQ	0/0:10:1	0/1
NW_004760363.1	29701	.	A	C	115.40	PASS	AC=2;AF=0.5;AN=4;AlleleCount=1;DP=0;set=Intersection	GT	0/1	0/1
NW_004760363.1	29758	.	A	AT	156.50	PASS	AC=2;AF=0.5;AN=4;AlleleCount=1;DP=0;set=Intersection	GT	0/1	0/1
NW_004760363.1	29764	.	AT	A	156.50	PASS	AC=2;AF=0.5;AN=4;AlleleCount=1;BaseCalledReadsWithVariant=9;DP=0;set=Intersection	GT	0/1	0/1
NW_004760363.1	29769	.	C	A	156.50	PASS	AC=2;AF=0.5;AN=4;AlleleCount=1;BaseCalledReadsWithVariant=17;DP=0;set=Intersection	GT	0/1	0/1
NW_004760363.1	29781	.	T	C	238.20	PASS	AC=2;AF=0.5;AN=4;AlleleCount=1;BaseCalledReadsWithVariant=18;DP=0;set=Intersection	GT	0/1	0/1
NW_004760363.1	29788	.	G	A	238.20	PASS	AC=2;AF=0.5;AN=4;AlleleCount=1;DP=0;set=Intersection	GT	0/1	0/1
NW_004760363.1	29795	.	T	C	238.20	PASS	AC=2;AF=0.5;AN=4;AlleleCount=1;BaseCalledReadsWithVariant=17;DP=0;set=Intersection	GT	0/1	0/1
NW_004760363.1	29799	.	G	T	238.20	PASS	AC=2;AF=0.5;AN=4;AlleleCount=1;DP=0;set=Intersection	GT	0/1	0/1
NW_004760363.1	29814	.	AGT	AA	77.90	PASS	AC=1;AF=0.25;AN=4;AlleleCount=1;BaseCalledFraction=0.285714;BaseCalledReadsWithVariant=6;DP=10;SupportFraction=0.419129;TotalReads=18;set=variant	GT:DP:GQ	0/1	0/0:10:1
NW_004760363.1	29815	.	G	A	125.90	PASS	AC=2;AF=0.5;AN=4;AlleleCount=2;BaseCalledFraction=0.681818;BaseCalledReadsWithVariant=15;DP=10;SupportFraction=0.780941;TotalReads=19;set=variant2	GT:DP:GQ	0/0:10:1	1/1
NW_004760363.1	29831	.	T	A	313.10	PASS	AC=1;AF=0.25;AN=4;AlleleCount=1;BaseCalledFraction=0.363636;BaseCalledReadsWithVariant=8;DP=10;SupportFraction=0.27341;TotalReads=18;set=variant2	GT:DP:GQ	0/0:10:1	0/1
NW_004760363.1	29837	.	TC	T	303	PASS	AC=1;AF=0.25;AN=4;AlleleCount=1;BaseCalledFraction=0.333333;BaseCalledReadsWithVariant=7;DP=10;SupportFraction=0.124646;TotalReads=18;set=variant	GT:DP:GQ	0/1	0/0:10:1
NW_004760363.1	29848	.	T	A	303	PASS	AC=2;AF=0.5;AN=4;AlleleCount=1;BaseCalledReadsWithVariant=16;DP=0;TotalReads=18;set=Intersection	GT	0/1	0/1
NW_004760363.1	29861	.	G	A	303	PASS	AC=3;AF=0.75;AN=4;DP=0;TotalReads=18;set=Intersection	GT	0/1	1/1
NW_004760363.1	29865	.	T	C	303	PASS	AC=2;AF=0.5;AN=4;AlleleCount=1;DP=0;TotalReads=18;set=Intersection	GT	0/1	0/1
NW_004760363.1	29866	.	CTTTTTTTT	CT,C	303	PASS	AC=1,1;AF=0.25,0.25;AN=4;AlleleCount=1;DP=0;TotalReads=18;set=Intersection	GT	0/1	0/2
NW_004760363.1	29885	.	A	T	61.20	PASS	AC=2;AF=0.5;AN=4;AlleleCount=1;DP=0;TotalReads=18;set=Intersection	GT	0/1	0/1
NW_004760363.1	29916	.	T	G	130.10	PASS	AC=2;AF=0.5;AN=4;AlleleCount=1;DP=0;set=Intersection	GT	0/1	0/1
NW_004760363.1	29917	.	T	G	130.10	PASS	AC=2;AF=0.5;AN=4;AlleleCount=1;DP=0;set=Intersection	GT	0/1	0/1
NW_004760363.1	29934	.	C	T	197.60	PASS	AC=2;AF=0.5;AN=4;AlleleCount=1;DP=0;set=Intersection	GT	0/1	0/1
NW_004760363.1	29936	.	A	G	197.60	PASS	AC=2;AF=0.5;AN=4;AlleleCount=1;DP=0;set=Intersection	GT	0/1	0/1
NW_004760363.1	29938	.	T	G	197.60	PASS	AC=2;AF=0.5;AN=4;AlleleCount=1;DP=0;set=Intersection	GT	0/1	0/1
NW_004760363.1	29940	.	T	C	197.60	PASS	AC=2;AF=0.5;AN=4;AlleleCount=1;DP=0;set=Intersection	GT	0/1	0/1
NW_004760363.1	29955	.	G	C	226.10	PASS	AC=2;AF=0.5;AN=4;AlleleCount=1;DP=0;TotalReads=18;set=Intersection	GT	0/1	0/1
NW_004760363.1	29961	.	G	T	226.10	PASS	AC=2;AF=0.5;AN=4;AlleleCount=1;DP=0;TotalReads=18;set=Intersection	GT	0/1	0/1
NW_004760363.1	29962	.	A	T	226.10	PASS	AC=2;AF=0.5;AN=4;AlleleCount=1;DP=0;TotalReads=18;set=Intersection	GT	0/1	0/1
NW_004760363.1	29963	.	T	A	226.10	PASS	AC=2;AF=0.5;AN=4;AlleleCount=1;DP=0;TotalReads=18;set=Intersection	GT	0/1	0/1
NW_004760363.1	29977	.	GAGAA	GC	152.70	PASS	AC=2;AF=0.5;AN=4;AlleleCount=1;DP=0;TotalReads=17;set=Intersection	GT	0/1	0/1
NW_004760363.1	29998	.	A	G	54.70	PASS	AC=2;AF=0.5;AN=4;AlleleCount=1;DP=0;TotalReads=17;set=Intersection	GT	0/1	0/1
NW_004760363.1	30011	.	C	A	80.30	PASS	AC=2;AF=0.5;AN=4;AlleleCount=1;DP=0;TotalReads=17;set=Intersection	GT	0/1	0/1
NW_004760363.1	30028	.	A	C	122.80	PASS	AC=3;AF=0.75;AN=4;BaseCalledReadsWithVariant=17;DP=0;TotalReads=17;set=Intersection	GT	1/1	0/1
NW_004760363.1	30029	.	G	A	122.80	PASS	AC=3;AF=0.75;AN=4;DP=0;TotalReads=17;set=Intersection	GT	1/1	0/1
NW_004760363.1	30031	.	C	A	122.80	PASS	AC=1;AF=0.25;AN=4;AlleleCount=1;BaseCalledFraction=0.25;BaseCalledReadsWithVariant=5;DP=10;SupportFraction=0.434035;TotalReads=17;set=variant	GT:DP:GQ	0/1	0/0:10:1
NW_004760363.1	30077	.	T	C	57.20	PASS	AC=2;AF=0.5;AN=4;AlleleCount=1;DP=0;set=Intersection	GT	0/1	0/1
NW_004760363.1	30090	.	T	C	272.50	PASS	AC=2;AF=0.5;AN=4;AlleleCount=1;DP=0;set=Intersection	GT	0/1	0/1
NW_004760363.1	30094	.	T	C	272.50	PASS	AC=2;AF=0.5;AN=4;AlleleCount=1;DP=0;set=Intersection	GT	0/1	0/1
NW_004760363.1	30096	.	G	A	272.50	PASS	AC=2;AF=0.5;AN=4;AlleleCount=1;BaseCalledReadsWithVariant=16;DP=0;set=Intersection	GT	0/1	0/1
NW_004760363.1	30099	.	C	T	272.50	PASS	AC=2;AF=0.5;AN=4;AlleleCount=1;DP=0;set=Intersection	GT	0/1	0/1
NW_004760363.1	30133	.	TTC	T	27.90	PASS	AC=2;AF=0.5;AN=4;AlleleCount=2;BaseCalledFraction=0.4;BaseCalledReadsWithVariant=8;DP=10;SupportFraction=0.583302;TotalReads=17;set=variant	GT:DP:GQ	1/1	0/0:10:1
NW_004760363.1	30135	.	C	T	25.90	PASS	AC=1;AF=0.25;AN=4;AlleleCount=1;BaseCalledFraction=0.272727;BaseCalledReadsWithVariant=6;DP=10;SupportFraction=0.577891;TotalReads=19;set=variant2	GT:DP:GQ	0/0:10:1	0/1
NW_004760363.1	30136	.	CA	C	25.90	PASS	AC=1;AF=0.25;AN=4;AlleleCount=1;BaseCalledFraction=0.272727;BaseCalledReadsWithVariant=6;DP=10;SupportFraction=0.381807;TotalReads=19;set=variant2	GT:DP:GQ	0/0:10:1	0/1
NW_004760363.1	30161	.	C	T	158.50	PASS	AC=2;AF=0.5;AN=4;AlleleCount=1;BaseCalledReadsWithVariant=16;DP=0;set=Intersection	GT	0/1	0/1
NW_004760363.1	30170	.	T	A	158.50	PASS	AC=2;AF=0.5;AN=4;AlleleCount=1;DP=0;set=Intersection	GT	0/1	0/1
NW_004760363.1	30173	.	TC	T	158.50	PASS	AC=2;AF=0.5;AN=4;AlleleCount=1;DP=0;set=Intersection	GT	0/1	0/1
NW_004760363.1	30184	.	G	A	26	PASS	AC=2;AF=0.5;AN=4;AlleleCount=1;DP=0;set=Intersection	GT	0/1	0/1
NW_004760363.1	30190	.	AG	A	26	PASS	AC=2;AF=0.5;AN=4;AlleleCount=1;DP=0;set=Intersection	GT	0/1	0/1
NW_004760363.1	30203	.	TC	T	37	PASS	AC=1;AF=0.25;AN=4;AlleleCount=1;BaseCalledFraction=0.227273;BaseCalledReadsWithVariant=5;DP=10;SupportFraction=0.572566;TotalReads=19;set=variant2	GT:DP:GQ	0/0:10:1	0/1
NW_004760363.1	30230	.	G	T	62.30	PASS	AC=1;AF=0.25;AN=4;AlleleCount=1;BaseCalledFraction=0.727273;BaseCalledReadsWithVariant=16;DP=10;SupportFraction=0.486663;TotalReads=19;set=variant2	GT:DP:GQ	0/0:10:1	0/1
NW_004760363.1	30250	.	C	G	183.40	PASS	AC=1;AF=0.25;AN=4;AlleleCount=1;BaseCalledFraction=0.727273;BaseCalledReadsWithVariant=16;DP=10;SupportFraction=0.656974;TotalReads=19;set=variant2	GT:DP:GQ	0/0:10:1	0/1
NW_004760363.1	30259	.	G	T	183.40	PASS	AC=1;AF=0.25;AN=4;AlleleCount=1;BaseCalledFraction=0.636364;BaseCalledReadsWithVariant=14;DP=10;SupportFraction=0.665213;TotalReads=19;set=variant2	GT:DP:GQ	0/0:10:1	0/1
NW_004760363.1	30309	.	T	A	188.70	PASS	AC=1;AF=0.25;AN=4;AlleleCount=1;BaseCalledFraction=0.772727;BaseCalledReadsWithVariant=17;DP=10;SupportFraction=0.706991;TotalReads=19;set=variant2	GT:DP:GQ	0/0:10:1	0/1
NW_004760363.1	30311	.	T	A	188.70	PASS	AC=1;AF=0.25;AN=4;AlleleCount=1;BaseCalledFraction=0.782609;BaseCalledReadsWithVariant=18;DP=10;SupportFraction=0.636363;TotalReads=19;set=variant2	GT:DP:GQ	0/0:10:1	0/1
NW_004760363.1	30321	.	C	T	188.70	PASS	AC=1;AF=0.25;AN=4;AlleleCount=1;BaseCalledFraction=0.652174;BaseCalledReadsWithVariant=15;DP=10;SupportFraction=0.697739;TotalReads=19;set=variant2	GT:DP:GQ	0/0:10:1	0/1
NW_004760363.1	30332	.	CG	C	31.60	PASS	AC=1;AF=0.25;AN=4;AlleleCount=1;BaseCalledFraction=0.391304;BaseCalledReadsWithVariant=9;DP=10;SupportFraction=0.72086;TotalReads=19;set=variant2	GT:DP:GQ	0/0:10:1	0/1
NW_004760363.1	30347	.	A	G	69	PASS	AC=1;AF=0.25;AN=4;AlleleCount=1;BaseCalledFraction=0.695652;BaseCalledReadsWithVariant=16;DP=10;SupportFraction=0.63827;TotalReads=20;set=variant2	GT:DP:GQ	0/0:10:1	0/1
NW_004760363.1	30363	.	A	G	71.60	PASS	AC=1;AF=0.25;AN=4;AlleleCount=1;BaseCalledFraction=0.652174;BaseCalledReadsWithVariant=15;DP=10;SupportFraction=0.444285;TotalReads=20;set=variant2	GT:DP:GQ	0/0:10:1	0/1
NW_004760363.1	30364	.	C	A	71.60	PASS	AC=1;AF=0.25;AN=4;AlleleCount=1;BaseCalledFraction=0.608696;BaseCalledReadsWithVariant=14;DP=10;SupportFraction=0.493192;TotalReads=20;set=variant2	GT:DP:GQ	0/0:10:1	0/1
NW_004760363.1	30379	.	C	T	67.70	PASS	AC=1;AF=0.25;AN=4;AlleleCount=1;BaseCalledFraction=0.666667;BaseCalledReadsWithVariant=16;DP=10;SupportFraction=0.559612;TotalReads=20;set=variant2	GT:DP:GQ	0/0:10:1	0/1
NW_004760363.1	30398	.	T	C	125.30	PASS	AC=1;AF=0.25;AN=4;AlleleCount=1;BaseCalledFraction=0.625;BaseCalledReadsWithVariant=15;DP=10;SupportFraction=0.522674;TotalReads=20;set=variant2	GT:DP:GQ	0/0:10:1	0/1
NW_004760363.1	30402	.	CT	C	125.30	PASS	AC=1;AF=0.25;AN=4;AlleleCount=1;BaseCalledFraction=0.291667;BaseCalledReadsWithVariant=7;DP=10;SupportFraction=0.437277;TotalReads=20;set=variant2	GT:DP:GQ	0/0:10:1	0/1
NW_004760363.1	30426	.	CC	CTG	157.50	PASS	AC=1;AF=0.25;AN=4;AlleleCount=1;BaseCalledFraction=0.416667;BaseCalledReadsWithVariant=10;DP=10;SupportFraction=0.505211;TotalReads=21;set=variant2	GT:DP:GQ	0/0:10:1	0/1
NW_004760363.1	30429	.	A	T	157.50	PASS	AC=1;AF=0.25;AN=4;AlleleCount=1;BaseCalledFraction=0.458333;BaseCalledReadsWithVariant=11;DP=10;SupportFraction=0.441555;TotalReads=21;set=variant2	GT:DP:GQ	0/0:10:1	0/1
NW_004760363.1	30466	.	A	T	163.10	PASS	AC=1;AF=0.25;AN=4;AlleleCount=1;BaseCalledFraction=0.48;BaseCalledReadsWithVariant=12;DP=10;SupportFraction=0.663002;TotalReads=22;set=variant2	GT:DP:GQ	0/0:10:1	0/1
NW_004760363.1	30485	.	C	A	124.50	PASS	AC=1;AF=0.25;AN=4;AlleleCount=1;BaseCalledFraction=0.72;BaseCalledReadsWithVariant=18;DP=10;SupportFraction=0.652436;TotalReads=22;set=variant2	GT:DP:GQ	0/0:10:1	0/1
NW_004760363.1	30500	.	C	T	147.90	PASS	AC=1;AF=0.25;AN=4;AlleleCount=1;BaseCalledFraction=0.68;BaseCalledReadsWithVariant=17;DP=10;SupportFraction=0.581077;TotalReads=22;set=variant2	GT:DP:GQ	0/0:10:1	0/1
NW_004760363.1	30546	.	G	A	109.20	PASS	AC=1;AF=0.25;AN=4;AlleleCount=1;BaseCalledFraction=0.72;BaseCalledReadsWithVariant=18;DP=10;SupportFraction=0.582603;TotalReads=22;set=variant2	GT:DP:GQ	0/0:10:1	0/1
NW_004760363.1	30567	.	G	A	215	PASS	AC=1;AF=0.25;AN=4;AlleleCount=1;BaseCalledFraction=0.24;BaseCalledReadsWithVariant=6;DP=10;SupportFraction=0.35558;TotalReads=22;set=variant2	GT:DP:GQ	0/0:10:1	0/1
NW_004760363.1	30568	.	AT	A	141.70	PASS	AC=1;AF=0.25;AN=4;AlleleCount=1;BaseCalledFraction=0.3;BaseCalledReadsWithVariant=6;DP=10;SupportFraction=0.343435;TotalReads=16;set=variant	GT:DP:GQ	0/1	0/0:10:1
NW_004760363.1	30575	.	G	A	141.70	PASS	AC=4;AF=1.0;AN=4;AlleleCount=2;DP=0;set=Intersection	GT	1/1	1/1
NW_004760363.1	30576	.	A	T	141.70	PASS	AC=2;AF=0.5;AN=4;AlleleCount=1;DP=0;set=Intersection	GT	0/1	0/1
NW_004760363.1	30588	.	C	A	201	PASS	AC=4;AF=1.0;AN=4;AlleleCount=2;DP=0;set=Intersection	GT	1/1	1/1
NW_004760363.1	30591	.	G	T	201	PASS	AC=4;AF=1.0;AN=4;AlleleCount=2;DP=0;set=Intersection	GT	1/1	1/1
NW_004760363.1	30593	.	T	G	201	PASS	AC=2;AF=0.5;AN=4;AlleleCount=1;DP=0;set=Intersection	GT	0/1	0/1
NW_004760363.1	30643	.	A	T	120.90	PASS	AC=4;AF=1.0;AN=4;AlleleCount=2;DP=0;set=Intersection	GT	1/1	1/1
NW_004760363.1	30660	.	T	A	312	PASS	AC=1;AF=0.25;AN=4;AlleleCount=1;BaseCalledFraction=0.32;BaseCalledReadsWithVariant=8;DP=10;SupportFraction=0.55229;TotalReads=16;set=variant2	GT:DP:GQ	0/0:10:1	0/1
NW_004760363.1	30660	.	T	TA	248.40	PASS	AC=1;AF=0.25;AN=4;AlleleCount=1;BaseCalledFraction=0.45;BaseCalledReadsWithVariant=9;DP=10;SupportFraction=0.783445;TotalReads=11;set=variant	GT:DP:GQ	0/1	0/0:10:1
NW_004760363.1	30662	.	AT	A	248.40	PASS	AC=2;AF=0.5;AN=4;AlleleCount=1;BaseCalledFraction=0.6;DP=0;set=Intersection	GT	0/1	0/1
NW_004760363.1	30670	.	G	A	248.40	PASS	AC=2;AF=0.5;AN=4;AlleleCount=1;DP=0;set=Intersection	GT	0/1	0/1
NW_004760363.1	30672	.	CA	C	248.40	PASS	AC=2;AF=0.5;AN=4;AlleleCount=1;DP=0;set=Intersection	GT	0/1	0/1
NW_004760363.1	30675	.	A	G	248.40	PASS	AC=2;AF=0.5;AN=4;AlleleCount=1;BaseCalledFraction=0.6;DP=0;set=Intersection	GT	0/1	0/1
NW_004760363.1	30696	.	A	C	107.20	PASS	AC=2;AF=0.5;AN=4;AlleleCount=1;DP=0;set=Intersection	GT	0/1	0/1
NW_004760363.1	36376	.	G	T	64.70	PASS	AC=1;AF=0.25;AN=4;AlleleCount=1;BaseCalledFraction=0.35;BaseCalledReadsWithVariant=7;DP=10;SupportFraction=0.470888;TotalReads=15;set=variant2	GT:DP:GQ	0/0:10:1	0/1
NW_004760363.1	36492	.	T	A	145.80	PASS	AC=1;AF=0.25;AN=4;AlleleCount=1;BaseCalledFraction=0.857143;BaseCalledReadsWithVariant=18;DP=10;SupportFraction=0.809913;TotalReads=19;set=variant2	GT:DP:GQ	0/0:10:1	0/1
NW_004760363.1	36546	.	C	T	844.80	PASS	AC=2;AF=0.5;AN=4;AlleleCount=2;BaseCalledFraction=0.857143;BaseCalledReadsWithVariant=18;DP=10;SupportFraction=0.870233;TotalReads=18;set=variant2	GT:DP:GQ	0/0:10:1	1/1
NW_004760363.1	36552	.	T	C	844.80	PASS	AC=2;AF=0.5;AN=4;AlleleCount=2;BaseCalledFraction=0.9;BaseCalledReadsWithVariant=18;DP=10;SupportFraction=0.885988;TotalReads=18;set=variant2	GT:DP:GQ	0/0:10:1	1/1
NW_004760363.1	36559	.	T	TG	844.80	PASS	AC=2;AF=0.5;AN=4;AlleleCount=2;BaseCalledFraction=0.85;BaseCalledReadsWithVariant=17;DP=10;SupportFraction=0.962542;TotalReads=18;set=variant2	GT:DP:GQ	0/0:10:1	1/1
NW_004760363.1	36564	.	C	G	844.80	PASS	AC=2;AF=0.5;AN=4;AlleleCount=2;BaseCalledFraction=0.85;BaseCalledReadsWithVariant=17;DP=10;SupportFraction=0.932125;TotalReads=18;set=variant2	GT:DP:GQ	0/0:10:1	1/1
NW_004760363.1	36569	.	G	A	844.80	PASS	AC=2;AF=0.5;AN=4;AlleleCount=2;BaseCalledFraction=0.95;BaseCalledReadsWithVariant=19;DP=10;SupportFraction=0.857928;TotalReads=18;set=variant2	GT:DP:GQ	0/0:10:1	1/1
NW_004760363.1	36570	.	G	A	844.80	PASS	AC=1;AF=0.25;AN=4;AlleleCount=1;BaseCalledFraction=0.55;BaseCalledReadsWithVariant=11;DP=10;SupportFraction=0.510258;TotalReads=18;set=variant2	GT:DP:GQ	0/0:10:1	0/1
NW_004760363.1	36680	.	C	T	82.20	PASS	AC=1;AF=0.25;AN=4;AlleleCount=1;BaseCalledFraction=0.65;BaseCalledReadsWithVariant=13;DP=10;SupportFraction=0.759095;TotalReads=18;set=variant2	GT:DP:GQ	0/0:10:1	0/1
NW_004760363.1	37054	.	G	T	89	PASS	AC=1;AF=0.25;AN=4;AlleleCount=1;BaseCalledFraction=0.391304;BaseCalledReadsWithVariant=9;DP=10;SupportFraction=0.501827;TotalReads=18;set=variant2	GT:DP:GQ	0/0:10:1	0/1
NW_004760363.1	37076	.	ATTTTT	A	20.50	PASS	AC=1;AF=0.25;AN=4;AlleleCount=1;BaseCalledFraction=0.217391;BaseCalledReadsWithVariant=5;DP=10;SupportFraction=0.475332;TotalReads=20;set=variant2	GT:DP:GQ	0/0:10:1	0/1
NW_004760363.1	37183	.	T	G	75.20	PASS	AC=1;AF=0.25;AN=4;AlleleCount=1;BaseCalledFraction=0.28;BaseCalledReadsWithVariant=7;DP=10;SupportFraction=0.385003;TotalReads=22;set=variant2	GT:DP:GQ	0/0:10:1	0/1
NW_004760363.1	37191	.	AT	A	75.20	PASS	AC=1;AF=0.25;AN=4;AlleleCount=1;BaseCalledFraction=0.32;BaseCalledReadsWithVariant=8;DP=10;SupportFraction=0.431943;TotalReads=22;set=variant2	GT:DP:GQ	0/0:10:1	0/1
NW_004760363.1	37284	.	T	C	134.30	PASS	AC=1;AF=0.25;AN=4;AlleleCount=1;BaseCalledFraction=0.72;BaseCalledReadsWithVariant=18;DP=10;SupportFraction=0.831326;TotalReads=20;set=variant2	GT:DP:GQ	0/0:10:1	0/1
NW_004760363.1	37303	.	A	T	137.10	PASS	AC=2;AF=0.5;AN=4;AlleleCount=2;BaseCalledFraction=0.727273;BaseCalledReadsWithVariant=16;DP=10;SupportFraction=0.87053;TotalReads=20;set=variant2	GT:DP:GQ	0/0:10:1	1/1
NW_004760363.1	37322	.	G	A	300.60	PASS	AC=1;AF=0.25;AN=4;AlleleCount=1;BaseCalledFraction=0.772727;BaseCalledReadsWithVariant=17;DP=10;SupportFraction=0.830138;TotalReads=20;set=variant2	GT:DP:GQ	0/0:10:1	0/1
NW_004760363.1	37330	.	A	G	300.60	PASS	AC=2;AF=0.5;AN=4;AlleleCount=2;BaseCalledFraction=0.681818;BaseCalledReadsWithVariant=15;DP=10;SupportFraction=0.776759;TotalReads=20;set=variant2	GT:DP:GQ	0/0:10:1	1/1
NW_004760363.1	37339	.	T	C	300.60	PASS	AC=1;AF=0.25;AN=4;AlleleCount=1;BaseCalledFraction=0.818182;BaseCalledReadsWithVariant=18;DP=10;SupportFraction=0.883322;TotalReads=20;set=variant2	GT:DP:GQ	0/0:10:1	0/1
NW_004760363.1	37422	.	T	A	202.40	PASS	AC=1;AF=0.25;AN=4;AlleleCount=1;BaseCalledFraction=0.826087;BaseCalledReadsWithVariant=19;DP=10;SupportFraction=0.892177;TotalReads=21;set=variant2	GT:DP:GQ	0/0:10:1	0/1
NW_004760363.1	37437	.	CA	C	163.60	PASS	AC=1;AF=0.25;AN=4;AlleleCount=1;BaseCalledFraction=0.826087;BaseCalledReadsWithVariant=19;DP=10;SupportFraction=0.87728;TotalReads=21;set=variant2	GT:DP:GQ	0/0:10:1	0/1
NW_004760363.1	37553	.	TAT	TG	28.10	PASS	AC=1;AF=0.25;AN=4;AlleleCount=1;BaseCalledFraction=0.25;BaseCalledReadsWithVariant=6;DP=10;SupportFraction=0.590354;TotalReads=22;set=variant2	GT:DP:GQ	0/0:10:1	0/1
NW_004760363.1	37564	.	TC	T	189.10	PASS	AC=1;AF=0.25;AN=4;AlleleCount=1;BaseCalledFraction=0.291667;BaseCalledReadsWithVariant=7;DP=10;SupportFraction=0.461818;TotalReads=19;set=variant2	GT:DP:GQ	0/0:10:1	0/1
NW_004760363.1	37570	.	T	A	189.10	PASS	AC=2;AF=0.5;AN=4;AlleleCount=2;BaseCalledFraction=0.791667;BaseCalledReadsWithVariant=19;DP=10;SupportFraction=0.903242;TotalReads=19;set=variant2	GT:DP:GQ	0/0:10:1	1/1
NW_004760363.1	37584	.	A	T	195.90	PASS	AC=1;AF=0.25;AN=4;AlleleCount=1;BaseCalledFraction=0.875;BaseCalledReadsWithVariant=21;DP=10;SupportFraction=0.84869;TotalReads=19;set=variant2	GT:DP:GQ	0/0:10:1	0/1
NW_004760363.1	37609	.	T	A	124.30	PASS	AC=1;AF=0.25;AN=4;AlleleCount=1;BaseCalledFraction=0.714286;BaseCalledReadsWithVariant=15;DP=10;SupportFraction=0.835541;TotalReads=18;set=variant2	GT:DP:GQ	0/0:10:1	0/1
NW_004760363.1	37623	.	T	C	113.70	PASS	AC=2;AF=0.5;AN=4;AlleleCount=2;BaseCalledFraction=0.85;BaseCalledReadsWithVariant=17;DP=10;SupportFraction=0.806896;TotalReads=18;set=variant2	GT:DP:GQ	0/0:10:1	1/1
NW_004760363.1	37628	.	A	T	113.70	PASS	AC=1;AF=0.25;AN=4;AlleleCount=1;BaseCalledFraction=0.3;BaseCalledReadsWithVariant=6;DP=10;SupportFraction=0.279359;TotalReads=18;set=variant2	GT:DP:GQ	0/0:10:1	0/1
NW_004760363.1	37676	.	G	A	78.30	PASS	AC=1;AF=0.25;AN=4;AlleleCount=1;BaseCalledFraction=0.8;BaseCalledReadsWithVariant=16;DP=10;SupportFraction=0.703293;TotalReads=18;set=variant2	GT:DP:GQ	0/0:10:1	0/1
NW_004760363.1	37738	.	C	G	182.70	PASS	AC=1;AF=0.25;AN=4;AlleleCount=1;BaseCalledFraction=0.25;BaseCalledReadsWithVariant=5;DP=10;SupportFraction=0.361719;TotalReads=18;set=variant2	GT:DP:GQ	0/0:10:1	0/1
NW_004760363.1	37740	.	G	A	182.70	PASS	AC=2;AF=0.5;AN=4;AlleleCount=2;BaseCalledFraction=0.8;BaseCalledReadsWithVariant=16;DP=10;SupportFraction=0.850712;TotalReads=18;set=variant2	GT:DP:GQ	0/0:10:1	1/1
NW_004760363.1	37860	.	G	A	233.40	PASS	AC=2;AF=0.5;AN=4;AlleleCount=2;BaseCalledFraction=0.7;BaseCalledReadsWithVariant=14;DP=10;SupportFraction=0.841869;TotalReads=17;set=variant2	GT:DP:GQ	0/0:10:1	1/1
NW_004760363.1	37862	.	A	G	233.40	PASS	AC=1;AF=0.25;AN=4;AlleleCount=1;BaseCalledFraction=0.65;BaseCalledReadsWithVariant=13;DP=10;SupportFraction=0.890954;TotalReads=17;set=variant2	GT:DP:GQ	0/0:10:1	0/1
NW_004760363.1	37874	.	T	C	96.70	PASS	AC=2;AF=0.5;AN=4;AlleleCount=2;BaseCalledFraction=0.714286;BaseCalledReadsWithVariant=15;DP=10;SupportFraction=0.897828;TotalReads=17;set=variant2	GT:DP:GQ	0/0:10:1	1/1
NW_004760363.1	37911	.	T	A	151.80	PASS	AC=2;AF=0.5;AN=4;AlleleCount=2;BaseCalledFraction=0.714286;BaseCalledReadsWithVariant=15;DP=10;SupportFraction=0.874787;TotalReads=19;set=variant2	GT:DP:GQ	0/0:10:1	1/1
NW_004760366.1	46	.	G	A	1047.10	PASS	AC=2;AF=0.5;AN=4;AlleleCount=1;DP=0;set=Intersection	GT	0/1	0/1
NW_004760366.1	51	.	G	A	1047.10	PASS	AC=2;AF=0.5;AN=4;AlleleCount=1;DP=0;set=Intersection	GT	0/1	0/1
NW_004760366.1	53	.	TG	T	1047.10	PASS	AC=2;AF=0.5;AN=4;AlleleCount=1;DP=0;set=Intersection	GT	0/1	0/1
NW_004760366.1	70	.	T	C	728.50	PASS	AC=2;AF=0.5;AN=4;AlleleCount=1;DP=0;set=Intersection	GT	0/1	0/1
NW_004760366.1	104	.	T	A	5746.70	PASS	AC=2;AF=0.5;AN=4;AlleleCount=1;DP=0;set=Intersection	GT	0/1	0/1
NW_004760366.1	110	.	A	G	5746.70	PASS	AC=2;AF=0.5;AN=4;AlleleCount=1;DP=0;set=Intersection	GT	0/1	0/1
NW_004760366.1	118	.	A	G	5746.70	PASS	AC=2;AF=0.5;AN=4;AlleleCount=1;DP=0;set=Intersection	GT	0/1	0/1
NW_004760366.1	124	.	T	G	5746.70	PASS	AC=4;AF=1.0;AN=4;AlleleCount=2;DP=0;set=Intersection	GT	1/1	1/1
NW_004760366.1	149	.	T	G	5746.70	PASS	AC=2;AF=0.5;AN=4;AlleleCount=1;DP=0;set=Intersection	GT	0/1	0/1
NW_004760366.1	167	.	T	G	7073	PASS	AC=2;AF=0.5;AN=4;AlleleCount=1;DP=0;set=Intersection	GT	0/1	0/1
NW_004760366.1	168	.	C	T	7073	PASS	AC=2;AF=0.5;AN=4;AlleleCount=1;DP=0;set=Intersection	GT	0/1	0/1
NW_004760366.1	170	.	A	G	7073	PASS	AC=4;AF=1.0;AN=4;AlleleCount=2;DP=0;set=Intersection	GT	1/1	1/1
NW_004760366.1	175	.	C	T	7073	PASS	AC=4;AF=1.0;AN=4;AlleleCount=2;DP=0;set=Intersection	GT	1/1	1/1
NW_004760366.1	180	.	T	A	7073	PASS	AC=4;AF=1.0;AN=4;AlleleCount=2;DP=0;set=Intersection	GT	1/1	1/1
NW_004760366.1	195	.	T	G	469.20	PASS	AC=1;AF=0.25;AN=4;AlleleCount=1;BaseCalledFraction=0.205674;BaseCalledReadsWithVariant=145;DP=10;SupportFraction=0.409102;TotalReads=619;set=variant	GT:DP:GQ	0/1	0/0:10:1
NW_004760366.1	213	.	C	T	1387.90	PASS	AC=2;AF=0.5;AN=4;AlleleCount=1;DP=0;set=Intersection	GT	0/1	0/1
NW_004760366.1	248	.	T	G	3737.10	PASS	AC=4;AF=1.0;AN=4;AlleleCount=2;DP=0;set=Intersection	GT	1/1	1/1
NW_004760366.1	251	.	G	A	3737.10	PASS	AC=2;AF=0.5;AN=4;AlleleCount=1;DP=0;set=Intersection	GT	0/1	0/1
NW_004760366.1	266	.	A	T	6624.60	PASS	AC=1;AF=0.25;AN=4;AlleleCount=1;BaseCalledFraction=0.210657;BaseCalledReadsWithVariant=170;DP=10;SupportFraction=0.353616;TotalReads=734;set=variant	GT:DP:GQ	0/1	0/0:10:1
NW_004760366.1	271	.	A	T	6624.60	PASS	AC=3;AF=0.75;AN=4;DP=0;set=Intersection	GT	1/1	0/1
NW_004760366.1	273	.	T	G	6624.60	PASS	AC=4;AF=1.0;AN=4;AlleleCount=2;DP=0;set=Intersection	GT	1/1	1/1
NW_004760366.1	285	.	G	T	4352.70	PASS	AC=2;AF=0.5;AN=4;AlleleCount=1;DP=0;set=Intersection	GT	0/1	0/1
NW_004760366.1	305	.	T	G	3475	PASS	AC=2;AF=0.5;AN=4;AlleleCount=1;DP=0;set=Intersection	GT	0/1	0/1
NW_004760366.1	306	.	T	G	3475	PASS	AC=2;AF=0.5;AN=4;AlleleCount=1;DP=0;set=Intersection	GT	0/1	0/1
NW_004760366.1	329	.	C	G	5984.60	PASS	AC=4;AF=1.0;AN=4;AlleleCount=2;DP=0;set=Intersection	GT	1/1	1/1
NW_004760366.1	333	.	T	G	5984.60	PASS	AC=2;AF=0.5;AN=4;AlleleCount=1;DP=0;set=Intersection	GT	0/1	0/1
NW_004760366.1	337	.	A	G	5984.60	PASS	AC=4;AF=1.0;AN=4;AlleleCount=2;DP=0;set=Intersection	GT	1/1	1/1
NW_004760366.1	349	.	A	T	4982	PASS	AC=4;AF=1.0;AN=4;AlleleCount=2;DP=0;set=Intersection	GT	1/1	1/1
NW_004760366.1	351	.	C	T	4982	PASS	AC=2;AF=0.5;AN=4;AlleleCount=1;DP=0;set=Intersection	GT	0/1	0/1
NW_004760366.1	368	.	T	C	4721.40	PASS	AC=2;AF=0.5;AN=4;AlleleCount=1;DP=0;set=Intersection	GT	0/1	0/1
NW_004760366.1	374	.	T	A	4721.40	PASS	AC=2;AF=0.5;AN=4;AlleleCount=1;DP=0;set=Intersection	GT	0/1	0/1
NW_004760366.1	389	.	A	G	1593.30	PASS	AC=2;AF=0.5;AN=4;AlleleCount=1;DP=0;set=Intersection	GT	0/1	0/1
NW_004760366.1	433	.	A	G	4722.50	PASS	AC=2;AF=0.5;AN=4;AlleleCount=1;DP=0;set=Intersection	GT	0/1	0/1
NW_004760366.1	434	.	A	G	4722.50	PASS	AC=2;AF=0.5;AN=4;AlleleCount=1;DP=0;set=Intersection	GT	0/1	0/1
NW_004760366.1	435	.	C	T	4722.50	PASS	AC=2;AF=0.5;AN=4;AlleleCount=1;DP=0;set=Intersection	GT	0/1	0/1
NW_004760366.1	472	.	C	T	8223.60	PASS	AC=4;AF=1.0;AN=4;AlleleCount=2;DP=0;set=Intersection	GT	1/1	1/1
NW_004760366.1	481	.	C	G	8223.60	PASS	AC=2;AF=0.5;AN=4;AlleleCount=1;DP=0;set=Intersection	GT	0/1	0/1
NW_004760366.1	499	.	T	TA	339.30	PASS	AC=2;AF=0.5;AN=4;AlleleCount=1;DP=0;set=Intersection	GT	0/1	0/1
NW_004760366.1	515	.	A	G	3108.40	PASS	AC=2;AF=0.5;AN=4;AlleleCount=1;DP=0;set=Intersection	GT	0/1	0/1
NW_004760366.1	527	.	T	G	15272.70	PASS	AC=2;AF=0.5;AN=4;AlleleCount=1;DP=0;set=Intersection	GT	0/1	0/1
NW_004760366.1	537	.	A	T	15272.70	PASS	AC=1;AF=0.25;AN=4;AlleleCount=1;BaseCalledFraction=0.31681;BaseCalledReadsWithVariant=294;DP=10;SupportFraction=0.322738;TotalReads=867;set=variant	GT:DP:GQ	0/1	0/0:10:1
NW_004760366.1	543	.	G	C	15272.70	PASS	AC=3;AF=0.75;AN=4;DP=0;set=Intersection	GT	1/1	0/1
NW_004760366.1	548	.	C	A	15272.70	PASS	AC=3;AF=0.75;AN=4;DP=0;set=Intersection	GT	1/1	0/1
NW_004760366.1	552	.	TC	T	16302.30	PASS	AC=1;AF=0.25;AN=4;AlleleCount=1;BaseCalledFraction=0.206137;BaseCalledReadsWithVariant=262;DP=10;SupportFraction=0.123023;TotalReads=1174;set=variant2	GT:DP:GQ	0/0:10:1	0/1
NW_004760366.1	561	.	A	G	15272.70	PASS	AC=2;AF=0.5;AN=4;AlleleCount=1;DP=0;set=Intersection	GT	0/1	0/1
NW_004760366.1	575	.	G	T	15272.70	PASS	AC=2;AF=0.5;AN=4;AlleleCount=1;DP=0;set=Intersection	GT	0/1	0/1
NW_004760366.1	608	.	A	T	1089.10	PASS	AC=1;AF=0.25;AN=4;AlleleCount=1;BaseCalledFraction=0.230183;BaseCalledReadsWithVariant=302;DP=10;SupportFraction=0.350175;TotalReads=1226;set=variant2	GT:DP:GQ	0/0:10:1	0/1
NW_004760366.1	620	.	A	T	24160.10	PASS	AC=1;AF=0.25;AN=4;AlleleCount=1;BaseCalledFraction=0.237624;BaseCalledReadsWithVariant=312;DP=10;SupportFraction=0.356323;TotalReads=1228;set=variant2	GT:DP:GQ	0/0:10:1	0/1
NW_004760366.1	627	.	G	A	17235	PASS	AC=4;AF=1.0;AN=4;AlleleCount=2;DP=0;set=Intersection	GT	1/1	1/1
NW_004760366.1	633	.	A	T	24160.10	PASS	AC=1;AF=0.25;AN=4;AlleleCount=1;BaseCalledFraction=0.287234;BaseCalledReadsWithVariant=378;DP=10;SupportFraction=0.455879;TotalReads=1228;set=variant2	GT:DP:GQ	0/0:10:1	0/1
NW_004760366.1	636	.	T	A	17235	PASS	AC=2;AF=0.5;AN=4;AlleleCount=1;DP=0;set=Intersection	GT	0/1	0/1
NW_004760366.1	643	.	G	A	17235	PASS	AC=4;AF=1.0;AN=4;AlleleCount=2;DP=0;set=Intersection	GT	1/1	1/1
NW_004760366.1	649	.	A	T	17235	PASS	AC=2;AF=0.5;AN=4;AlleleCount=1;DP=0;set=Intersection	GT	0/1	0/1
NW_004760366.1	657	.	A	T	17235	PASS	AC=4;AF=1.0;AN=4;AlleleCount=2;DP=0;set=Intersection	GT	1/1	1/1
NW_004760366.1	675	.	C	T	2621.90	PASS	AC=2;AF=0.5;AN=4;AlleleCount=1;DP=0;set=Intersection	GT	0/1	0/1
NW_004760366.1	692	.	G	T	3316	PASS	AC=4;AF=1.0;AN=4;AlleleCount=2;DP=0;set=Intersection	GT	1/1	1/1
NW_004760366.1	695	.	C	T	3316	PASS	AC=4;AF=1.0;AN=4;AlleleCount=2;DP=0;set=Intersection	GT	1/1	1/1
NW_004760366.1	696	.	A	T	3316	PASS	AC=2;AF=0.5;AN=4;AlleleCount=1;DP=0;set=Intersection	GT	0/1	0/1
NW_004760366.1	717	.	A	T	1430.50	PASS	AC=2;AF=0.5;AN=4;AlleleCount=1;DP=0;set=Intersection	GT	0/1	0/1
NW_004760366.1	736	.	A	G	17086.70	PASS	AC=1;AF=0.25;AN=4;AlleleCount=1;BaseCalledFraction=0.205882;BaseCalledReadsWithVariant=266;DP=10;SupportFraction=0.447627;TotalReads=1216;set=variant2	GT:DP:GQ	0/0:10:1	0/1
NW_004760366.1	737	.	C	T	11196.10	PASS	AC=3;AF=0.75;AN=4;DP=0;set=Intersection	GT	0/1	1/1
NW_004760366.1	744	.	G	A	11196.10	PASS	AC=3;AF=0.75;AN=4;DP=0;set=Intersection	GT	0/1	1/1
NW_004760366.1	746	.	C	T	17086.70	PASS	AC=1;AF=0.25;AN=4;AlleleCount=1;BaseCalledFraction=0.225155;BaseCalledReadsWithVariant=290;DP=10;SupportFraction=0.42893;TotalReads=1216;set=variant2	GT:DP:GQ	0/0:10:1	0/1
NW_004760366.1	751	.	G	C	11196.10	PASS	AC=4;AF=1.0;AN=4;AlleleCount=2;DP=0;set=Intersection	GT	1/1	1/1
NW_004760366.1	754	.	T	A	11196.10	PASS	AC=4;AF=1.0;AN=4;AlleleCount=2;DP=0;set=Intersection	GT	1/1	1/1
NW_004760366.1	757	.	C	T	11196.10	PASS	AC=3;AF=0.75;AN=4;DP=0;set=Intersection	GT	0/1	1/1
NW_004760366.1	762	.	ATA	AC	11196.10	PASS	AC=1;AF=0.25;AN=4;AlleleCount=1;BaseCalledFraction=0.208423;BaseCalledReadsWithVariant=193;DP=10;SupportFraction=0.43283;TotalReads=880;set=variant	GT:DP:GQ	0/1	0/0:10:1
NW_004760366.1	766	.	A	C	17086.70	PASS	AC=1;AF=0.25;AN=4;AlleleCount=1;BaseCalledFraction=0.203125;BaseCalledReadsWithVariant=260;DP=10;SupportFraction=0.456182;TotalReads=1216;set=variant2	GT:DP:GQ	0/0:10:1	0/1
NW_004760366.1	788	.	T	A	1448	PASS	AC=2;AF=0.5;AN=4;AlleleCount=1;DP=0;set=Intersection	GT	0/1	0/1
NW_004760366.1	809	.	A	T	2031.50	PASS	AC=2;AF=0.5;AN=4;AlleleCount=1;DP=0;set=Intersection	GT	0/1	0/1
NW_004760366.1	827	.	C	T	3816.50	PASS	AC=3;AF=0.75;AN=4;DP=0;set=Intersection	GT	1/1	0/1
NW_004760366.1	845	.	A	G	4555	PASS	AC=4;AF=1.0;AN=4;AlleleCount=2;DP=0;set=Intersection	GT	1/1	1/1
NW_004760366.1	848	.	T	G	4555	PASS	AC=2;AF=0.5;AN=4;AlleleCount=1;DP=0;set=Intersection	GT	0/1	0/1
NW_004760366.1	862	.	T	A	17742.50	PASS	AC=2;AF=0.5;AN=4;AlleleCount=1;DP=0;set=Intersection	GT	0/1	0/1
NW_004760366.1	869	.	A	G	17742.50	PASS	AC=4;AF=1.0;AN=4;AlleleCount=2;DP=0;set=Intersection	GT	1/1	1/1
NW_004760366.1	876	.	G	T	17742.50	PASS	AC=2;AF=0.5;AN=4;AlleleCount=1;DP=0;set=Intersection	GT	0/1	0/1
NW_004760366.1	880	.	A	G	17742.50	PASS	AC=4;AF=1.0;AN=4;AlleleCount=2;DP=0;set=Intersection	GT	1/1	1/1
NW_004760366.1	881	.	A	G	17742.50	PASS	AC=4;AF=1.0;AN=4;AlleleCount=2;DP=0;set=Intersection	GT	1/1	1/1
NW_004760366.1	885	.	G	T	17742.50	PASS	AC=4;AF=1.0;AN=4;AlleleCount=2;DP=0;set=Intersection	GT	1/1	1/1
NW_004760366.1	897	.	A	T	17742.50	PASS	AC=4;AF=1.0;AN=4;AlleleCount=2;DP=0;set=Intersection	GT	1/1	1/1
NW_004760366.1	919	.	C	T	4755.80	PASS	AC=4;AF=1.0;AN=4;AlleleCount=2;DP=0;set=Intersection	GT	1/1	1/1
NW_004760366.1	929	.	A	G	4755.80	PASS	AC=2;AF=0.5;AN=4;AlleleCount=1;DP=0;set=Intersection	GT	0/1	0/1
NW_004760366.1	952	.	A	T	4202.40	PASS	AC=2;AF=0.5;AN=4;AlleleCount=1;DP=0;set=Intersection	GT	0/1	0/1
NW_004760366.1	977	.	A	G	5987.40	PASS	AC=4;AF=1.0;AN=4;AlleleCount=2;DP=0;set=Intersection	GT	1/1	1/1
NW_004760366.1	983	.	T	G	5987.40	PASS	AC=2;AF=0.5;AN=4;AlleleCount=1;DP=0;set=Intersection	GT	0/1	0/1
NW_004760366.1	989	.	A	G	5987.40	PASS	AC=2;AF=0.5;AN=4;AlleleCount=1;DP=0;set=Intersection	GT	0/1	0/1
NW_004760366.1	1000	.	T	A	6069.20	PASS	AC=3;AF=0.75;AN=4;DP=0;set=Intersection	GT	1/1	0/1
NW_004760366.1	1003	.	A	T	6069.20	PASS	AC=4;AF=1.0;AN=4;AlleleCount=2;DP=0;set=Intersection	GT	1/1	1/1
NW_004760366.1	1007	.	C	G	6069.20	PASS	AC=4;AF=1.0;AN=4;AlleleCount=2;DP=0;set=Intersection	GT	1/1	1/1
NW_004760366.1	1014	.	G	T	6069.20	PASS	AC=2;AF=0.5;AN=4;AlleleCount=1;DP=0;set=Intersection	GT	0/1	0/1
NW_004760366.1	1025	.	T	C	3867.30	PASS	AC=3;AF=0.75;AN=4;DP=0;set=Intersection	GT	0/1	1/1
NW_004760366.1	1027	.	C	T	5304.30	PASS	AC=1;AF=0.25;AN=4;AlleleCount=1;BaseCalledFraction=0.214022;BaseCalledReadsWithVariant=232;DP=10;SupportFraction=0.3388;TotalReads=1016;set=variant2	GT:DP:GQ	0/0:10:1	0/1
NW_004760366.1	1033	.	A	AT	3867.30	PASS	AC=4;AF=1.0;AN=4;AlleleCount=2;DP=0;set=Intersection	GT	1/1	1/1
NW_004760366.1	1049	.	A	T	2112.80	PASS	AC=2;AF=0.5;AN=4;AlleleCount=1;DP=0;set=Intersection	GT	0/1	0/1
NW_004760366.1	1063	.	A	T	977.30	PASS	AC=2;AF=0.5;AN=4;AlleleCount=1;DP=0;set=Intersection	GT	0/1	0/1
NW_004760366.1	1091	.	A	G	5006.10	PASS	AC=2;AF=0.5;AN=4;AlleleCount=1;DP=0;set=Intersection	GT	0/1	0/1
NW_004760366.1	1094	.	A	T	5006.10	PASS	AC=4;AF=1.0;AN=4;AlleleCount=2;DP=0;set=Intersection	GT	1/1	1/1
NW_004760366.1	1120	.	C	G	1573.80	PASS	AC=2;AF=0.5;AN=4;AlleleCount=1;DP=0;set=Intersection	GT	0/1	0/1
NW_004760366.1	1148	.	A	C	4785.50	PASS	AC=4;AF=1.0;AN=4;AlleleCount=2;DP=0;set=Intersection	GT	1/1	1/1
NW_004760366.1	1150	.	C	T	4785.50	PASS	AC=2;AF=0.5;AN=4;AlleleCount=1;DP=0;set=Intersection	GT	0/1	0/1
NW_004760366.1	1158	.	C	T	4785.50	PASS	AC=2;AF=0.5;AN=4;AlleleCount=1;DP=0;set=Intersection	GT	0/1	0/1
NW_004760366.1	1168	.	A	T	4785.50	PASS	AC=1;AF=0.25;AN=4;AlleleCount=1;BaseCalledFraction=0.253165;BaseCalledReadsWithVariant=140;DP=10;SupportFraction=0.506428;TotalReads=519;set=variant	GT:DP:GQ	0/1	0/0:10:1
NW_004760366.1	1172	.	G	A	4785.50	PASS	AC=2;AF=0.5;AN=4;AlleleCount=1;DP=0;set=Intersection	GT	0/1	0/1
NW_004760366.1	1173	.	G	A	4785.50	PASS	AC=2;AF=0.5;AN=4;AlleleCount=1;DP=0;set=Intersection	GT	0/1	0/1
NW_004760366.1	1402	.	T	G	1648.60	PASS	AC=2;AF=0.5;AN=4;AlleleCount=1;DP=0;set=Intersection	GT	0/1	0/1
NW_004760366.1	1403	.	C	A	1648.60	PASS	AC=2;AF=0.5;AN=4;AlleleCount=1;DP=0;set=Intersection	GT	0/1	0/1
NW_004760366.1	1409	.	T	G	1648.60	PASS	AC=2;AF=0.5;AN=4;AlleleCount=1;DP=0;set=Intersection	GT	0/1	0/1
NW_004760366.1	1420	.	T	C	2100.80	PASS	AC=2;AF=0.5;AN=4;AlleleCount=1;DP=0;set=Intersection	GT	0/1	0/1
NW_004760366.1	1424	.	T	C	2100.80	PASS	AC=4;AF=1.0;AN=4;AlleleCount=2;DP=0;set=Intersection	GT	1/1	1/1
NW_004760366.1	1441	.	T	C	1559.20	PASS	AC=2;AF=0.5;AN=4;AlleleCount=1;DP=0;set=Intersection	GT	0/1	0/1
NW_004760366.1	1456	.	T	A	1631.10	PASS	AC=2;AF=0.5;AN=4;AlleleCount=1;DP=0;set=Intersection	GT	0/1	0/1
NW_004760366.1	1474	.	T	A	2209.60	PASS	AC=2;AF=0.5;AN=4;AlleleCount=1;DP=0;set=Intersection	GT	0/1	0/1
NW_004760366.1	1485	.	A	T	1704.20	PASS	AC=2;AF=0.5;AN=4;AlleleCount=1;DP=0;set=Intersection	GT	0/1	0/1
NW_004760366.1	1502	.	C	T	864.50	PASS	AC=2;AF=0.5;AN=4;AlleleCount=1;DP=0;set=Intersection	GT	0/1	0/1
NW_004760366.1	1511	.	T	C	864.50	PASS	AC=1;AF=0.25;AN=4;AlleleCount=1;BaseCalledFraction=0.207059;BaseCalledReadsWithVariant=88;DP=10;SupportFraction=0.369214;TotalReads=379;set=variant	GT:DP:GQ	0/1	0/0:10:1
NW_004760366.1	1547	.	A	G	4713	PASS	AC=2;AF=0.5;AN=4;AlleleCount=1;DP=0;set=Intersection	GT	0/1	0/1
NW_004760366.1	1551	.	A	G	4713	PASS	AC=4;AF=1.0;AN=4;AlleleCount=2;DP=0;set=Intersection	GT	1/1	1/1
NW_004760366.1	1552	.	A	G	4713	PASS	AC=4;AF=1.0;AN=4;AlleleCount=2;DP=0;set=Intersection	GT	1/1	1/1
NW_004760366.1	1560	.	C	T	4713	PASS	AC=1;AF=0.25;AN=4;AlleleCount=1;BaseCalledFraction=0.247253;BaseCalledReadsWithVariant=90;DP=10;SupportFraction=0.359256;TotalReads=324;set=variant	GT:DP:GQ	0/1	0/0:10:1
NW_004760366.1	1564	.	T	A	4713	PASS	AC=4;AF=1.0;AN=4;AlleleCount=2;DP=0;set=Intersection	GT	1/1	1/1
NW_004760366.1	1570	.	A	G	4713	PASS	AC=4;AF=1.0;AN=4;AlleleCount=2;DP=0;set=Intersection	GT	1/1	1/1
NW_004760366.1	1582	.	T	C	634.10	PASS	AC=2;AF=0.5;AN=4;AlleleCount=1;DP=0;set=Intersection	GT	0/1	0/1
NW_004760374.1	23567	.	A	T	123.40	PASS	AC=2;AF=0.5;AN=4;AlleleCount=1;DP=0;set=Intersection	GT	0/1	0/1
NW_004760374.1	23570	.	A	T	123.40	PASS	AC=2;AF=0.5;AN=4;AlleleCount=1;DP=0;set=Intersection	GT	0/1	0/1
NW_004760374.1	23580	.	T	A	123.40	PASS	AC=1;AF=0.25;AN=4;AlleleCount=1;BaseCalledFraction=0.255319;BaseCalledReadsWithVariant=12;DP=10;SupportFraction=0.344902;TotalReads=14;set=variant	GT:DP:GQ	0/1	0/0:10:1
NW_004760374.1	23582	.	T	C	31.30	PASS	AC=1;AF=0.25;AN=4;AlleleCount=1;BaseCalledFraction=0.306452;BaseCalledReadsWithVariant=19;DP=10;SupportFraction=0.278152;TotalReads=13;set=variant2	GT:DP:GQ	0/0:10:1	0/1
NW_004760374.1	23589	.	A	G	123.40	PASS	AC=3;AF=0.75;AN=4;DP=0;set=Intersection	GT	1/1	0/1
NW_004760374.1	23607	.	A	ACGAC	583.20	PASS	AC=2;AF=0.5;AN=4;AlleleCount=1;DP=0;set=Intersection	GT	0/1	0/1
NW_004760374.1	23609	.	AG	A	583.20	PASS	AC=2;AF=0.5;AN=4;AlleleCount=1;DP=0;set=Intersection	GT	0/1	0/1
NW_004760374.1	23652	.	T	TG	583.20	PASS	AC=1;AF=0.25;AN=4;AlleleCount=1;BaseCalledFraction=0.64;BaseCalledReadsWithVariant=32;DP=10;SupportFraction=0.176648;TotalReads=46;set=variant	GT:DP:GQ	0/1	0/0:10:1
NW_004760374.1	23654	.	ACTTTGTTTTTT	A	583.20	PASS	AC=2;AF=0.5;AN=4;AlleleCount=1;DP=0;set=Intersection	GT	0/1	0/1
NW_004760374.1	23670	.	T	A	629.80	PASS	AC=2;AF=0.5;AN=4;AlleleCount=1;DP=0;set=Intersection	GT	0/1	0/1
NW_004760374.1	23674	.	A	T	629.80	PASS	AC=2;AF=0.5;AN=4;AlleleCount=1;DP=0;set=Intersection	GT	0/1	0/1
NW_004760374.1	23675	.	A	G	629.80	PASS	AC=2;AF=0.5;AN=4;AlleleCount=1;DP=0;set=Intersection	GT	0/1	0/1
NW_004760374.1	23685	.	C	G	629.80	PASS	AC=2;AF=0.5;AN=4;AlleleCount=1;DP=0;set=Intersection	GT	0/1	0/1
NW_004760374.1	23709	.	G	T	1215.60	PASS	AC=4;AF=1.0;AN=4;AlleleCount=2;DP=0;set=Intersection	GT	1/1	1/1
NW_004760374.1	23713	.	A	C	1215.60	PASS	AC=2;AF=0.5;AN=4;AlleleCount=1;DP=0;set=Intersection	GT	0/1	0/1
NW_004760374.1	23720	.	T	C	1215.60	PASS	AC=2;AF=0.5;AN=4;AlleleCount=1;DP=0;set=Intersection	GT	0/1	0/1
NW_004760374.1	23728	.	G	A	1215.60	PASS	AC=4;AF=1.0;AN=4;AlleleCount=2;DP=0;set=Intersection	GT	1/1	1/1
NW_004760374.1	23741	.	C	T	47.60	PASS	AC=2;AF=0.5;AN=4;AlleleCount=1;DP=0;set=Intersection	GT	0/1	0/1
NW_004760374.1	23752	.	T	C	230.30	PASS	AC=1;AF=0.25;AN=4;AlleleCount=1;BaseCalledFraction=0.239437;BaseCalledReadsWithVariant=17;DP=10;SupportFraction=0.330891;TotalReads=69;set=variant2	GT:DP:GQ	0/0:10:1	0/1
NW_004760374.1	23770	.	C	CA	161.10	PASS	AC=1;AF=0.25;AN=4;AlleleCount=1;BaseCalledFraction=0.225352;BaseCalledReadsWithVariant=16;DP=10;SupportFraction=0.34156;TotalReads=69;set=variant2	GT:DP:GQ	0/0:10:1	0/1
NW_004760374.1	23773	.	T	A	134.20	PASS	AC=1;AF=0.25;AN=4;AlleleCount=1;BaseCalledFraction=0.224138;BaseCalledReadsWithVariant=13;DP=10;SupportFraction=0.439039;TotalReads=56;set=variant	GT:DP:GQ	0/1	0/0:10:1
NW_004760374.1	23822	.	A	T	565.70	PASS	AC=2;AF=0.5;AN=4;AlleleCount=1;DP=0;set=Intersection	GT	0/1	0/1
NW_004760374.1	23848	.	C	A	356.40	PASS	AC=2;AF=0.5;AN=4;AlleleCount=1;DP=0;set=Intersection	GT	0/1	0/1
NW_004760374.1	23866	.	C	T	438	PASS	AC=2;AF=0.5;AN=4;AlleleCount=1;DP=0;set=Intersection	GT	0/1	0/1
NW_004760374.1	23867	.	A	T	438	PASS	AC=3;AF=0.75;AN=4;DP=0;set=Intersection	GT	1/1	0/1
NW_004760374.1	23892	.	G	T	483.80	PASS	AC=2;AF=0.5;AN=4;AlleleCount=1;DP=0;set=Intersection	GT	0/1	0/1
NW_004760374.1	23931	.	C	T	2256.80	PASS	AC=2;AF=0.5;AN=4;AlleleCount=1;DP=0;set=Intersection	GT	0/1	0/1
NW_004760374.1	23943	.	T	TCAAAG	2256.80	PASS	AC=2;AF=0.5;AN=4;AlleleCount=1;BaseCalledReadsWithVariant=30;DP=0;set=Intersection	GT	0/1	0/1
NW_004760374.1	23946	.	A	ATTGGCTTTT	2256.80	PASS	AC=1;AF=0.25;AN=4;AlleleCount=1;BaseCalledFraction=0.310345;BaseCalledReadsWithVariant=18;DP=10;SupportFraction=0.75147;TotalReads=56;set=variant	GT:DP:GQ	0/1	0/0:10:1
NW_004760374.1	23948	.	T	TAA	1296.50	PASS	AC=1;AF=0.25;AN=4;AlleleCount=1;BaseCalledFraction=0.26087;BaseCalledReadsWithVariant=18;DP=10;SupportFraction=0.633591;TotalReads=67;set=variant2	GT:DP:GQ	0/0:10:1	0/1
NW_004760374.1	23950	.	A	AAC	2256.80	PASS	AC=2;AF=0.5;AN=4;AlleleCount=1;BaseCalledReadsWithVariant=20;DP=0;set=Intersection	GT	0/1	0/1
NW_004760374.1	23975	.	T	TA	49.90	PASS	AC=1;AF=0.25;AN=4;AlleleCount=1;BaseCalledFraction=0.202899;BaseCalledReadsWithVariant=14;DP=10;SupportFraction=0.464585;TotalReads=66;set=variant2	GT:DP:GQ	0/0:10:1	0/1
NW_004760374.1	24005	.	A	T	828.90	PASS	AC=2;AF=0.5;AN=4;AlleleCount=1;DP=0;set=Intersection	GT	0/1	0/1
NW_004760374.1	24010	.	A	T	828.90	PASS	AC=3;AF=0.75;AN=4;DP=0;set=Intersection	GT	1/1	0/1
NW_004760374.1	24018	.	A	T	1052.40	PASS	AC=1;AF=0.25;AN=4;AlleleCount=1;BaseCalledFraction=0.405797;BaseCalledReadsWithVariant=28;DP=10;SupportFraction=0.271202;TotalReads=66;set=variant2	GT:DP:GQ	0/0:10:1	0/1
NW_004760374.1	24028	.	C	T	828.90	PASS	AC=1;AF=0.25;AN=4;AlleleCount=1;BaseCalledFraction=0.694915;BaseCalledReadsWithVariant=41;DP=10;SupportFraction=0.19452;TotalReads=56;set=variant	GT:DP:GQ	0/1	0/0:10:1
NW_004760374.1	24046	.	G	A	1052.40	PASS	AC=1;AF=0.25;AN=4;AlleleCount=1;BaseCalledFraction=0.724638;BaseCalledReadsWithVariant=50;DP=10;SupportFraction=0.1694;TotalReads=66;set=variant2	GT:DP:GQ	0/0:10:1	0/1
NW_004760374.1	24108	.	A	T	1266.20	PASS	AC=1;AF=0.25;AN=4;AlleleCount=1;BaseCalledFraction=0.217391;BaseCalledReadsWithVariant=15;DP=10;SupportFraction=0.519532;TotalReads=67;set=variant2	GT:DP:GQ	0/0:10:1	0/1
NW_004760374.1	24109	.	ACC	A	1266.20	PASS	AC=1;AF=0.25;AN=4;AlleleCount=1;BaseCalledFraction=0.231884;BaseCalledReadsWithVariant=16;DP=10;SupportFraction=0.441712;TotalReads=67;set=variant2	GT:DP:GQ	0/0:10:1	0/1
NW_004760374.1	24110	.	C	T	1037.40	PASS	AC=2;AF=0.5;AN=4;AlleleCount=2;BaseCalledFraction=0.416667;BaseCalledReadsWithVariant=25;DP=10;SupportFraction=0.606892;TotalReads=57;set=variant	GT:DP:GQ	1/1	0/0:10:1
NW_004760374.1	24111	.	C	T	1037.40	PASS	AC=1;AF=0.25;AN=4;AlleleCount=1;BaseCalledFraction=0.3;BaseCalledReadsWithVariant=18;DP=10;SupportFraction=0.537654;TotalReads=57;set=variant	GT:DP:GQ	0/1	0/0:10:1
NW_004760374.1	24114	.	C	T	1037.40	PASS	AC=4;AF=1.0;AN=4;AlleleCount=2;DP=0;set=Intersection	GT	1/1	1/1
NW_004760374.1	24117	.	T	C	1037.40	PASS	AC=2;AF=0.5;AN=4;AlleleCount=1;DP=0;set=Intersection	GT	0/1	0/1
NW_004760374.1	24120	.	CA	C	1037.40	PASS	AC=1;AF=0.25;AN=4;AlleleCount=1;BaseCalledFraction=0.25;BaseCalledReadsWithVariant=15;DP=10;SupportFraction=0.387954;TotalReads=57;set=variant	GT:DP:GQ	0/1	0/0:10:1
NW_004760374.1	24126	.	T	A	1037.40	PASS	AC=4;AF=1.0;AN=4;AlleleCount=2;BaseCalledReadsWithVariant=43;DP=0;set=Intersection	GT	1/1	1/1
NW_004760374.1	24145	.	G	T	360.70	PASS	AC=2;AF=0.5;AN=4;AlleleCount=1;DP=0;set=Intersection	GT	0/1	0/1
NW_004760374.1	24146	.	CT	C	360.70	PASS	AC=2;AF=0.5;AN=4;AlleleCount=1;DP=0;set=Intersection	GT	0/1	0/1
NW_004760374.1	24159	.	A	C	951.70	PASS	AC=4;AF=1.0;AN=4;AlleleCount=2;DP=0;set=Intersection	GT	1/1	1/1
NW_004760374.1	24164	.	T	A	951.70	PASS	AC=4;AF=1.0;AN=4;AlleleCount=2;DP=0;set=Intersection	GT	1/1	1/1
NW_004760374.1	24165	.	C	A	951.70	PASS	AC=2;AF=0.5;AN=4;AlleleCount=1;DP=0;set=Intersection	GT	0/1	0/1
NW_004760374.1	24167	.	T	C	951.70	PASS	AC=4;AF=1.0;AN=4;AlleleCount=2;DP=0;set=Intersection	GT	1/1	1/1
NW_004760374.1	24188	.	G	T	261.80	PASS	AC=2;AF=0.5;AN=4;AlleleCount=1;DP=0;set=Intersection	GT	0/1	0/1
NW_004760374.1	24202	.	T	A	432.30	PASS	AC=2;AF=0.5;AN=4;AlleleCount=1;DP=0;set=Intersection	GT	0/1	0/1
NW_004760374.1	24205	.	T	G	432.30	PASS	AC=4;AF=1.0;AN=4;AlleleCount=2;BaseCalledReadsWithVariant=55;DP=0;set=Intersection	GT	1/1	1/1
NW_004760374.1	24225	.	C	T	612.90	PASS	AC=2;AF=0.5;AN=4;AlleleCount=1;DP=0;set=Intersection	GT	0/1	0/1
NW_004760374.1	24227	.	C	A	612.90	PASS	AC=2;AF=0.5;AN=4;AlleleCount=1;DP=0;set=Intersection	GT	0/1	0/1
NW_004760374.1	24271	.	T	G	528.90	PASS	AC=2;AF=0.5;AN=4;AlleleCount=1;DP=0;set=Intersection	GT	0/1	0/1
NW_004760374.1	24276	.	G	T	528.90	PASS	AC=2;AF=0.5;AN=4;AlleleCount=1;DP=0;set=Intersection	GT	0/1	0/1
NW_004760374.1	24280	.	AC	A	528.90	PASS	AC=2;AF=0.5;AN=4;AlleleCount=1;DP=0;set=Intersection	GT	0/1	0/1
NW_004760374.1	24282	.	C	T	528.90	PASS	AC=2;AF=0.5;AN=4;AlleleCount=1;DP=0;set=Intersection	GT	0/1	0/1
NW_004760374.1	24294	.	A	C	653	PASS	AC=4;AF=1.0;AN=4;AlleleCount=2;DP=0;set=Intersection	GT	1/1	1/1
NW_004760374.1	24295	.	G	C	653	PASS	AC=4;AF=1.0;AN=4;AlleleCount=2;DP=0;set=Intersection	GT	1/1	1/1
NW_004760374.1	24298	.	A	G	653	PASS	AC=2;AF=0.5;AN=4;AlleleCount=1;DP=0;set=Intersection	GT	0/1	0/1
NW_004760374.1	24316	.	A	G	167.70	PASS	AC=1;AF=0.25;AN=4;AlleleCount=1;BaseCalledFraction=0.242857;BaseCalledReadsWithVariant=17;DP=10;SupportFraction=0.398063;TotalReads=68;set=variant2	GT:DP:GQ	0/0:10:1	0/1
NW_004760374.1	24330	.	A	T	441.50	PASS	AC=2;AF=0.5;AN=4;AlleleCount=1;DP=0;set=Intersection	GT	0/1	0/1
NW_004760374.1	24335	.	C	T	366	PASS	AC=1;AF=0.25;AN=4;AlleleCount=1;BaseCalledFraction=0.257143;BaseCalledReadsWithVariant=18;DP=10;SupportFraction=0.350763;TotalReads=68;set=variant2	GT:DP:GQ	0/0:10:1	0/1
NW_004760374.1	24358	.	T	G	76.90	PASS	AC=1;AF=0.25;AN=4;AlleleCount=1;BaseCalledFraction=0.228571;BaseCalledReadsWithVariant=16;DP=10;SupportFraction=0.380782;TotalReads=68;set=variant2	GT:DP:GQ	0/0:10:1	0/1
NW_004760374.1	24358	.	T	TG	169.20	PASS	AC=1;AF=0.25;AN=4;AlleleCount=1;BaseCalledFraction=0.241935;BaseCalledReadsWithVariant=15;DP=10;SupportFraction=0.416682;TotalReads=59;set=variant	GT:DP:GQ	0/1	0/0:10:1
NW_004760374.1	24359	.	A	G	169.20	PASS	AC=1;AF=0.25;AN=4;AlleleCount=1;BaseCalledFraction=0.290323;BaseCalledReadsWithVariant=18;DP=10;SupportFraction=0.529446;TotalReads=59;set=variant	GT:DP:GQ	0/1	0/0:10:1
NW_004760374.1	24363	.	GA	G	76.90	PASS	AC=1;AF=0.25;AN=4;AlleleCount=1;BaseCalledFraction=0.357143;BaseCalledReadsWithVariant=25;DP=10;SupportFraction=0.414415;TotalReads=68;set=variant2	GT:DP:GQ	0/0:10:1	0/1
NW_004760374.1	24385	.	A	AAAC	861.30	PASS	AC=3;AF=0.75;AN=4;DP=0;set=Intersection	GT	0/1	1/1
NW_004760374.1	24389	.	C	T	861.30	PASS	AC=3;AF=0.75;AN=4;DP=0;set=Intersection	GT	0/1	1/1
NW_004760374.1	24392	.	G	A	1182.50	PASS	AC=1;AF=0.25;AN=4;AlleleCount=1;BaseCalledFraction=0.342857;BaseCalledReadsWithVariant=24;DP=10;SupportFraction=0.506916;TotalReads=68;set=variant2	GT:DP:GQ	0/0:10:1	0/1
NW_004760374.1	24396	.	A	G	1182.50	PASS	AC=1;AF=0.25;AN=4;AlleleCount=1;BaseCalledFraction=0.228571;BaseCalledReadsWithVariant=16;DP=10;SupportFraction=0.366473;TotalReads=68;set=variant2	GT:DP:GQ	0/0:10:1	0/1
NW_004760374.1	24414	.	ACG	AA	612.20	PASS	AC=2;AF=0.5;AN=4;AlleleCount=2;BaseCalledFraction=0.238095;BaseCalledReadsWithVariant=15;DP=10;SupportFraction=0.263626;TotalReads=61;set=variant	GT:DP:GQ	1/1	0/0:10:1
NW_004760374.1	24415	.	C	A	485.10	PASS	AC=1;AF=0.25;AN=4;AlleleCount=1;BaseCalledFraction=0.428571;BaseCalledReadsWithVariant=30;DP=10;SupportFraction=0.541811;TotalReads=68;set=variant2	GT:DP:GQ	0/0:10:1	0/1
NW_004760374.1	24416	.	G	T	485.10	PASS	AC=1;AF=0.25;AN=4;AlleleCount=1;BaseCalledFraction=0.314286;BaseCalledReadsWithVariant=22;DP=10;SupportFraction=0.548552;TotalReads=68;set=variant2	GT:DP:GQ	0/0:10:1	0/1
NW_004760374.1	24419	.	TG	T	612.20	PASS	AC=1;AF=0.25;AN=4;AlleleCount=1;BaseCalledFraction=0.206349;BaseCalledReadsWithVariant=13;DP=10;SupportFraction=0.537852;TotalReads=61;set=variant	GT:DP:GQ	0/1	0/0:10:1
NW_004760374.1	24423	.	G	A	612.20	PASS	AC=1;AF=0.25;AN=4;AlleleCount=1;BaseCalledFraction=0.206349;BaseCalledReadsWithVariant=13;DP=10;SupportFraction=0.288549;TotalReads=61;set=variant	GT:DP:GQ	0/1	0/0:10:1
NW_004760374.1	24424	.	AG	A	612.20	PASS	AC=2;AF=0.5;AN=4;AlleleCount=1;DP=0;set=Intersection	GT	0/1	0/1
NW_004760374.1	24427	.	G	A	612.20	PASS	AC=2;AF=0.5;AN=4;AlleleCount=1;DP=0;set=Intersection	GT	0/1	0/1
NW_004760374.1	24458	.	TG	T	464.80	PASS	AC=1;AF=0.25;AN=4;AlleleCount=1;BaseCalledFraction=0.208333;BaseCalledReadsWithVariant=15;DP=10;SupportFraction=0.274914;TotalReads=69;set=variant2	GT:DP:GQ	0/0:10:1	0/1
NW_004760374.1	24466	.	T	A	439.40	PASS	AC=2;AF=0.5;AN=4;AlleleCount=1;DP=0;set=Intersection	GT	0/1	0/1
NW_004760374.1	24480	.	C	A	677.20	PASS	AC=2;AF=0.5;AN=4;AlleleCount=1;DP=0;set=Intersection	GT	0/1	0/1
NW_004760374.1	24483	.	T	A	677.20	PASS	AC=2;AF=0.5;AN=4;AlleleCount=1;DP=0;set=Intersection	GT	0/1	0/1
NW_004760374.1	24498	.	A	G	86.90	PASS	AC=2;AF=0.5;AN=4;AlleleCount=1;DP=0;set=Intersection	GT	0/1	0/1
NW_004760374.1	24523	.	A	C	862	PASS	AC=2;AF=0.5;AN=4;AlleleCount=1;DP=0;set=Intersection	GT	0/1	0/1
NW_004760374.1	24524	.	C	A	862	PASS	AC=2;AF=0.5;AN=4;AlleleCount=1;DP=0;set=Intersection	GT	0/1	0/1
NW_004760374.1	24533	.	A	T	862	PASS	AC=4;AF=1.0;AN=4;AlleleCount=2;DP=0;set=Intersection	GT	1/1	1/1
NW_004760374.1	24543	.	T	G	862	PASS	AC=4;AF=1.0;AN=4;AlleleCount=2;BaseCalledReadsWithVariant=50;DP=0;set=Intersection	GT	1/1	1/1
NW_004760374.1	24555	.	C	T	346.50	PASS	AC=2;AF=0.5;AN=4;AlleleCount=1;DP=0;set=Intersection	GT	0/1	0/1
NW_004760374.1	24559	.	T	C	346.50	PASS	AC=2;AF=0.5;AN=4;AlleleCount=1;DP=0;set=Intersection	GT	0/1	0/1
NW_004760374.1	24573	.	T	C	346.60	PASS	AC=3;AF=0.75;AN=4;DP=0;set=Intersection	GT	0/1	1/1
NW_004760374.1	24574	.	T	G	346.60	PASS	AC=2;AF=0.5;AN=4;AlleleCount=1;DP=0;set=Intersection	GT	0/1	0/1
NW_004760374.1	24588	.	C	T	978.90	PASS	AC=2;AF=0.5;AN=4;AlleleCount=1;BaseCalledReadsWithVariant=48;DP=0;set=Intersection	GT	0/1	0/1
NW_004760374.1	24589	.	T	C	978.90	PASS	AC=2;AF=0.5;AN=4;AlleleCount=1;BaseCalledReadsWithVariant=49;DP=0;set=Intersection	GT	0/1	0/1
NW_004760374.1	24597	.	T	G	978.90	PASS	AC=2;AF=0.5;AN=4;AlleleCount=1;DP=0;set=Intersection	GT	0/1	0/1
NW_004760374.1	24614	.	A	G	474.50	PASS	AC=3;AF=0.75;AN=4;DP=0;set=Intersection	GT	1/1	0/1
NW_004760374.1	24658	.	A	T	509.50	PASS	AC=1;AF=0.25;AN=4;AlleleCount=1;BaseCalledFraction=0.263889;BaseCalledReadsWithVariant=19;DP=10;SupportFraction=0.3287;TotalReads=70;set=variant2	GT:DP:GQ	0/0:10:1	0/1
NW_004760374.1	24664	.	A	T	319.70	PASS	AC=3;AF=0.75;AN=4;DP=0;set=Intersection	GT	0/1	1/1
NW_004760374.1	24677	.	A	C	728.70	PASS	AC=2;AF=0.5;AN=4;AlleleCount=1;DP=0;set=Intersection	GT	0/1	0/1
NW_004760374.1	24679	.	G	A	728.70	PASS	AC=2;AF=0.5;AN=4;AlleleCount=1;DP=0;set=Intersection	GT	0/1	0/1
NW_004760374.1	24691	.	T	C	274.40	PASS	AC=2;AF=0.5;AN=4;AlleleCount=1;DP=0;set=Intersection	GT	0/1	0/1
NW_004760374.1	24712	.	A	G	1319.20	PASS	AC=2;AF=0.5;AN=4;AlleleCount=1;DP=0;set=Intersection	GT	0/1	0/1
NW_004760374.1	24716	.	A	G	1319.20	PASS	AC=4;AF=1.0;AN=4;AlleleCount=2;DP=0;set=Intersection	GT	1/1	1/1
NW_004760374.1	24718	.	A	C	1319.20	PASS	AC=2;AF=0.5;AN=4;AlleleCount=1;DP=0;set=Intersection	GT	0/1	0/1
NW_004760374.1	24722	.	T	A	1319.20	PASS	AC=3;AF=0.75;AN=4;DP=0;set=Intersection	GT	1/1	0/1
NW_004760374.1	24730	.	C	T	1319.20	PASS	AC=2;AF=0.5;AN=4;AlleleCount=1;DP=0;set=Intersection	GT	0/1	0/1
NW_004760374.1	24753	.	G	A	841.30	PASS	AC=4;AF=1.0;AN=4;AlleleCount=2;DP=0;set=Intersection	GT	1/1	1/1
NW_004760374.1	24761	.	C	CCGAT	841.30	PASS	AC=2;AF=0.5;AN=4;AlleleCount=1;DP=0;set=Intersection	GT	0/1	0/1
NW_004760374.1	24775	.	A	C	640.70	PASS	AC=3;AF=0.75;AN=4;DP=0;set=Intersection	GT	1/1	0/1
NW_004760374.1	24780	.	G	A	640.70	PASS	AC=1;AF=0.25;AN=4;AlleleCount=1;BaseCalledFraction=0.276923;BaseCalledReadsWithVariant=18;DP=10;SupportFraction=0.337494;TotalReads=63;set=variant	GT:DP:GQ	0/1	0/0:10:1
NW_004760374.1	24823	.	A	G	1483.30	PASS	AC=2;AF=0.5;AN=4;AlleleCount=1;DP=0;set=Intersection	GT	0/1	0/1
NW_004760374.1	24829	.	C	T	1483.30	PASS	AC=2;AF=0.5;AN=4;AlleleCount=1;DP=0;set=Intersection	GT	0/1	0/1
NW_004760374.1	24836	.	G	A	1483.30	PASS	AC=2;AF=0.5;AN=4;AlleleCount=1;DP=0;set=Intersection	GT	0/1	0/1
NW_004760374.1	24849	.	C	A	1283.50	PASS	AC=2;AF=0.5;AN=4;AlleleCount=1;DP=0;set=Intersection	GT	0/1	0/1
NW_004760374.1	24859	.	T	A	1283.50	PASS	AC=4;AF=1.0;AN=4;AlleleCount=2;DP=0;set=Intersection	GT	1/1	1/1
NW_004760374.1	24867	.	G	C	1283.50	PASS	AC=4;AF=1.0;AN=4;AlleleCount=2;DP=0;set=Intersection	GT	1/1	1/1
NW_004760374.1	24869	.	A	G	1283.50	PASS	AC=4;AF=1.0;AN=4;AlleleCount=2;DP=0;set=Intersection	GT	1/1	1/1
NW_004760374.1	24894	.	G	A	380.30	PASS	AC=3;AF=0.75;AN=4;DP=0;set=Intersection	GT	1/1	0/1
NW_004760374.1	24920	.	C	T	1499.80	PASS	AC=3;AF=0.75;AN=4;BaseCalledReadsWithVariant=47;DP=0;set=Intersection	GT	0/1	1/1
NW_004760374.1	24923	.	C	T	916.60	PASS	AC=1;AF=0.25;AN=4;AlleleCount=1;BaseCalledFraction=0.520548;BaseCalledReadsWithVariant=38;DP=10;SupportFraction=0.594136;TotalReads=71;set=variant2	GT:DP:GQ	0/0:10:1	0/1
NW_004760374.1	24926	.	A	T	1499.80	PASS	AC=2;AF=0.5;AN=4;AlleleCount=1;DP=0;set=Intersection	GT	0/1	0/1
NW_004760374.1	24929	.	C	T	916.60	PASS	AC=1;AF=0.25;AN=4;AlleleCount=1;BaseCalledFraction=0.575342;BaseCalledReadsWithVariant=42;DP=10;SupportFraction=0.566575;TotalReads=71;set=variant2	GT:DP:GQ	0/0:10:1	0/1
NW_004760374.1	24944	.	A	T	1499.80	PASS	AC=4;AF=1.0;AN=4;AlleleCount=2;DP=0;set=Intersection	GT	1/1	1/1
NW_004760374.1	24947	.	T	A	1499.80	PASS	AC=4;AF=1.0;AN=4;AlleleCount=2;DP=0;set=Intersection	GT	1/1	1/1
NW_004760374.1	24956	.	A	C	1499.80	PASS	AC=2;AF=0.5;AN=4;AlleleCount=1;DP=0;set=Intersection	GT	0/1	0/1
NW_004760374.1	24962	.	T	A	1499.80	PASS	AC=3;AF=0.75;AN=4;DP=0;set=Intersection	GT	0/1	1/1
NW_004760374.1	24965	.	A	T	1655.70	PASS	AC=2;AF=0.5;AN=4;AlleleCount=2;BaseCalledFraction=0.616438;BaseCalledReadsWithVariant=45;DP=10;SupportFraction=0.792257;TotalReads=71;set=variant2	GT:DP:GQ	0/0:10:1	1/1
NW_004760374.1	24977	.	C	T	204.60	PASS	AC=2;AF=0.5;AN=4;AlleleCount=1;DP=0;set=Intersection	GT	0/1	0/1
NW_004760374.1	24989	.	G	A	989.60	PASS	AC=2;AF=0.5;AN=4;AlleleCount=1;DP=0;set=Intersection	GT	0/1	0/1
NW_004760374.1	24992	.	C	T	989.60	PASS	AC=4;AF=1.0;AN=4;AlleleCount=2;DP=0;set=Intersection	GT	1/1	1/1
NW_004760374.1	24999	.	C	G	989.60	PASS	AC=4;AF=1.0;AN=4;AlleleCount=2;DP=0;set=Intersection	GT	1/1	1/1
NW_004760374.1	25010	.	T	G	1119.90	PASS	AC=4;AF=1.0;AN=4;AlleleCount=2;DP=0;set=Intersection	GT	1/1	1/1
NW_004760374.1	25012	.	A	C	1119.90	PASS	AC=4;AF=1.0;AN=4;AlleleCount=2;DP=0;set=Intersection	GT	1/1	1/1
NW_004760374.1	25019	.	T	C	1119.90	PASS	AC=4;AF=1.0;AN=4;AlleleCount=2;BaseCalledReadsWithVariant=56;DP=0;set=Intersection	GT	1/1	1/1
NW_004760374.1	25028	.	C	T	1119.90	PASS	AC=2;AF=0.5;AN=4;AlleleCount=1;BaseCalledReadsWithVariant=15;DP=0;set=Intersection	GT	0/1	0/1
NW_004760374.1	25055	.	G	A	329.40	PASS	AC=3;AF=0.75;AN=4;DP=0;set=Intersection	GT	0/1	1/1
NW_004760374.1	25070	.	A	G	201.50	PASS	AC=2;AF=0.5;AN=4;AlleleCount=1;DP=0;set=Intersection	GT	0/1	0/1
NW_004760374.1	25173	.	C	A	487.30	PASS	AC=2;AF=0.5;AN=4;AlleleCount=1;DP=0;set=Intersection	GT	0/1	0/1
NW_004760374.1	25175	.	G	A	487.30	PASS	AC=4;AF=1.0;AN=4;AlleleCount=2;DP=0;set=Intersection	GT	1/1	1/1
NW_004760374.1	25188	.	G	GAAGAAATC	1263.90	PASS	AC=2;AF=0.5;AN=4;AlleleCount=1;DP=0;set=Intersection	GT	0/1	0/1
NW_004760374.1	25195	.	CT	C	1544.30	PASS	AC=1;AF=0.25;AN=4;AlleleCount=1;BaseCalledFraction=0.205479;BaseCalledReadsWithVariant=15;DP=10;SupportFraction=0.422539;TotalReads=71;set=variant2	GT:DP:GQ	0/0:10:1	0/1
NW_004760374.1	25209	.	A	T	813.10	PASS	AC=4;AF=1.0;AN=4;AlleleCount=2;BaseCalledReadsWithVariant=48;DP=0;set=Intersection	GT	1/1	1/1
NW_004760374.1	25221	.	A	T	813.10	PASS	AC=2;AF=0.5;AN=4;AlleleCount=1;DP=0;set=Intersection	GT	0/1	0/1
NW_004760374.1	25234	.	A	T	476.10	PASS	AC=2;AF=0.5;AN=4;AlleleCount=1;DP=0;set=Intersection	GT	0/1	0/1
NW_004760374.1	25237	.	G	A	476.10	PASS	AC=4;AF=1.0;AN=4;AlleleCount=2;DP=0;set=Intersection	GT	1/1	1/1
NW_004760374.1	25239	.	T	A	476.10	PASS	AC=2;AF=0.5;AN=4;AlleleCount=1;DP=0;set=Intersection	GT	0/1	0/1
NW_004760374.1	25257	.	T	G	433.50	PASS	AC=2;AF=0.5;AN=4;AlleleCount=1;DP=0;set=Intersection	GT	0/1	0/1
NW_004760374.1	25260	.	T	A	433.50	PASS	AC=2;AF=0.5;AN=4;AlleleCount=1;DP=0;set=Intersection	GT	0/1	0/1
NW_004760374.1	25287	.	G	A	132.10	PASS	AC=2;AF=0.5;AN=4;AlleleCount=1;DP=0;set=Intersection	GT	0/1	0/1
NW_004760374.1	25299	.	C	T	804.60	PASS	AC=2;AF=0.5;AN=4;AlleleCount=1;DP=0;set=Intersection	GT	0/1	0/1
NW_004760374.1	25307	.	A	G	804.60	PASS	AC=4;AF=1.0;AN=4;AlleleCount=2;DP=0;set=Intersection	GT	1/1	1/1
NW_004760374.1	25320	.	G	T	860.40	PASS	AC=3;AF=0.75;AN=4;BaseCalledReadsWithVariant=56;DP=0;set=Intersection	GT	1/1	0/1
NW_004760374.1	25369	.	A	T	719.90	PASS	AC=3;AF=0.75;AN=4;DP=0;set=Intersection	GT	1/1	0/1
NW_004760374.1	25392	.	T	C	120.30	PASS	AC=2;AF=0.5;AN=4;AlleleCount=1;DP=0;set=Intersection	GT	0/1	0/1
NW_004760374.1	25449	.	A	T	694.30	PASS	AC=3;AF=0.75;AN=4;BaseCalledReadsWithVariant=54;DP=0;set=Intersection	GT	1/1	0/1
NW_004760374.1	25464	.	T	A	259.90	PASS	AC=2;AF=0.5;AN=4;AlleleCount=1;DP=0;set=Intersection	GT	0/1	0/1
NW_004760374.1	25467	.	C	T	259.90	PASS	AC=2;AF=0.5;AN=4;AlleleCount=1;DP=0;set=Intersection	GT	0/1	0/1
NW_004760374.1	25499	.	G	A	350.90	PASS	AC=2;AF=0.5;AN=4;AlleleCount=1;DP=0;set=Intersection	GT	0/1	0/1
NW_004760374.1	25515	.	T	TCACACG	1650.50	PASS	AC=2;AF=0.5;AN=4;AlleleCount=1;DP=0;set=Intersection	GT	0/1	0/1
NW_004760374.1	25521	.	AT	A	1650.50	PASS	AC=1;AF=0.25;AN=4;AlleleCount=1;BaseCalledFraction=0.25;BaseCalledReadsWithVariant=16;DP=10;SupportFraction=0.317551;TotalReads=62;set=variant	GT:DP:GQ	0/1	0/0:10:1
NW_004760374.1	25531	.	T	A	1650.50	PASS	AC=2;AF=0.5;AN=4;AlleleCount=1;DP=0;set=Intersection	GT	0/1	0/1
NW_004760374.1	25550	.	CA	C	413.60	PASS	AC=2;AF=0.5;AN=4;AlleleCount=1;DP=0;set=Intersection	GT	0/1	0/1
NW_004760374.1	25558	.	G	A	413.60	PASS	AC=3;AF=0.75;AN=4;DP=0;set=Intersection	GT	1/1	0/1
NW_004760374.1	25577	.	A	G	561.80	PASS	AC=2;AF=0.5;AN=4;AlleleCount=1;DP=0;set=Intersection	GT	0/1	0/1
NW_004760374.1	25590	.	C	A	687.90	PASS	AC=2;AF=0.5;AN=4;AlleleCount=1;DP=0;set=Intersection	GT	0/1	0/1
NW_004760374.1	25596	.	G	A	687.90	PASS	AC=2;AF=0.5;AN=4;AlleleCount=1;DP=0;set=Intersection	GT	0/1	0/1
NW_004760374.1	25609	.	G	A	2149.10	PASS	AC=4;AF=1.0;AN=4;AlleleCount=2;DP=0;set=Intersection	GT	1/1	1/1
NW_004760374.1	25611	.	G	A	2149.10	PASS	AC=2;AF=0.5;AN=4;AlleleCount=1;DP=0;set=Intersection	GT	0/1	0/1
NW_004760374.1	25613	.	C	A	436.30	PASS	AC=1;AF=0.25;AN=4;AlleleCount=1;BaseCalledFraction=0.246575;BaseCalledReadsWithVariant=18;DP=10;SupportFraction=0.334018;TotalReads=71;set=variant2	GT:DP:GQ	0/0:10:1	0/1
NW_004760374.1	25616	.	A	AAAATACTCAAACTTGTCAAGTCTGCAAATC	2149.10	PASS	AC=1;AF=0.25;AN=4;AlleleCount=1;BaseCalledFraction=0.21875;BaseCalledReadsWithVariant=14;DP=10;SupportFraction=0.709618;TotalReads=62;set=variant	GT:DP:GQ	0/1	0/0:10:1
NW_004760374.1	25629	.	C	A	447.20	PASS	AC=2;AF=0.5;AN=4;AlleleCount=1;DP=0;set=Intersection	GT	0/1	0/1
NW_004760374.1	25647	.	A	T	1027.50	PASS	AC=2;AF=0.5;AN=4;AlleleCount=1;DP=0;set=Intersection	GT	0/1	0/1
NW_004760374.1	25663	.	G	A	651.90	PASS	AC=4;AF=1.0;AN=4;AlleleCount=2;DP=0;set=Intersection	GT	1/1	1/1
NW_004760374.1	25668	.	T	C	651.90	PASS	AC=2;AF=0.5;AN=4;AlleleCount=1;DP=0;set=Intersection	GT	0/1	0/1
NW_004760374.1	25686	.	A	AACATCAC,AACTTCAC	999.50	PASS	AC=1,1;AF=0.25,0.25;AN=4;AlleleCount=1;DP=0;set=Intersection	GT	0/1	0/2
NW_004760374.1	25697	.	T	C	341.70	PASS	AC=3;AF=0.75;AN=4;DP=0;set=Intersection	GT	1/1	0/1
NW_004760374.1	25733	.	CA	C	458.30	PASS	AC=1;AF=0.25;AN=4;AlleleCount=1;BaseCalledFraction=0.234375;BaseCalledReadsWithVariant=15;DP=10;SupportFraction=0.433624;TotalReads=62;set=variant	GT:DP:GQ	0/1	0/0:10:1
NW_004760374.1	25738	.	T	G	458.30	PASS	AC=3;AF=0.75;AN=4;DP=0;set=Intersection	GT	1/1	0/1
NW_004760374.1	25753	.	A	G	373.40	PASS	AC=3;AF=0.75;AN=4;DP=0;set=Intersection	GT	1/1	0/1
NW_004760374.1	25770	.	T	C	707.60	PASS	AC=3;AF=0.75;AN=4;DP=0;set=Intersection	GT	1/1	0/1
NW_004760374.1	25775	.	T	C	707.60	PASS	AC=1;AF=0.25;AN=4;AlleleCount=1;BaseCalledFraction=0.296875;BaseCalledReadsWithVariant=19;DP=10;SupportFraction=0.400681;TotalReads=62;set=variant	GT:DP:GQ	0/1	0/0:10:1
NW_004760374.1	25781	.	A	G	707.60	PASS	AC=4;AF=1.0;AN=4;AlleleCount=2;DP=0;set=Intersection	GT	1/1	1/1
NW_004760374.1	25811	.	T	C	44.20	PASS	AC=2;AF=0.5;AN=4;AlleleCount=1;DP=0;set=Intersection	GT	0/1	0/1
NW_004760374.1	25852	.	A	G	435.80	PASS	AC=4;AF=1.0;AN=4;AlleleCount=2;DP=0;set=Intersection	GT	1/1	1/1
NW_004760374.1	25859	.	T	C	435.80	PASS	AC=2;AF=0.5;AN=4;AlleleCount=1;DP=0;set=Intersection	GT	0/1	0/1
NW_004760374.1	25871	.	C	T	216.90	PASS	AC=3;AF=0.75;AN=4;DP=0;set=Intersection	GT	1/1	0/1
NW_004760374.1	25906	.	A	C	453.80	PASS	AC=2;AF=0.5;AN=4;AlleleCount=1;DP=0;set=Intersection	GT	0/1	0/1
NW_004760374.1	25935	.	C	CA	1506.90	PASS	AC=2;AF=0.5;AN=4;AlleleCount=1;DP=0;set=Intersection	GT	0/1	0/1
NW_004760374.1	25940	.	A	T	1506.90	PASS	AC=2;AF=0.5;AN=4;AlleleCount=1;DP=0;set=Intersection	GT	0/1	0/1
NW_004760374.1	25947	.	C	G	1506.90	PASS	AC=2;AF=0.5;AN=4;AlleleCount=1;DP=0;set=Intersection	GT	0/1	0/1
NW_004760374.1	25959	.	A	G	1234.60	PASS	AC=2;AF=0.5;AN=4;AlleleCount=1;DP=0;set=Intersection	GT	0/1	0/1
NW_004760374.1	25969	.	T	C	1234.60	PASS	AC=2;AF=0.5;AN=4;AlleleCount=1;DP=0;set=Intersection	GT	0/1	0/1
NW_004760374.1	25974	.	A	C	1234.60	PASS	AC=2;AF=0.5;AN=4;AlleleCount=1;DP=0;set=Intersection	GT	0/1	0/1
NW_004760374.1	25982	.	A	G	1234.60	PASS	AC=2;AF=0.5;AN=4;AlleleCount=1;DP=0;set=Intersection	GT	0/1	0/1
NW_004760374.1	25997	.	G	A	877.50	PASS	AC=2;AF=0.5;AN=4;AlleleCount=1;DP=0;set=Intersection	GT	0/1	0/1
NW_004760374.1	26006	.	A	C	877.50	PASS	AC=2;AF=0.5;AN=4;AlleleCount=1;DP=0;set=Intersection	GT	0/1	0/1
NW_004760374.1	26050	.	T	C	316.30	PASS	AC=3;AF=0.75;AN=4;DP=0;set=Intersection	GT	1/1	0/1
NW_004760374.1	26073	.	G	A	509.10	PASS	AC=2;AF=0.5;AN=4;AlleleCount=1;DP=0;set=Intersection	GT	0/1	0/1
NW_004760374.1	26075	.	A	T	509.10	PASS	AC=2;AF=0.5;AN=4;AlleleCount=1;DP=0;set=Intersection	GT	0/1	0/1
NW_004760374.1	26091	.	A	C	747.80	PASS	AC=4;AF=1.0;AN=4;AlleleCount=2;BaseCalledReadsWithVariant=62;DP=0;set=Intersection	GT	1/1	1/1
NW_004760374.1	26098	.	C	T	747.80	PASS	AC=2;AF=0.5;AN=4;AlleleCount=1;DP=0;set=Intersection	GT	0/1	0/1
NW_004760374.1	26111	.	T	G	729.60	PASS	AC=2;AF=0.5;AN=4;AlleleCount=1;DP=0;set=Intersection	GT	0/1	0/1
NW_004760374.1	26131	.	C	T	611.20	PASS	AC=3;AF=0.75;AN=4;DP=0;set=Intersection	GT	1/1	0/1
NW_004760374.1	26149	.	A	G	224.60	PASS	AC=2;AF=0.5;AN=4;AlleleCount=1;DP=0;set=Intersection	GT	0/1	0/1
NW_004760374.1	26164	.	T	C	248.40	PASS	AC=2;AF=0.5;AN=4;AlleleCount=1;BaseCalledReadsWithVariant=28;DP=0;set=Intersection	GT	0/1	0/1
NW_004760374.1	26183	.	A	G	1906.70	PASS	AC=2;AF=0.5;AN=4;AlleleCount=1;DP=0;set=Intersection	GT	0/1	0/1
NW_004760374.1	26187	.	T	C	1906.70	PASS	AC=2;AF=0.5;AN=4;AlleleCount=1;DP=0;set=Intersection	GT	0/1	0/1
NW_004760374.1	26191	.	A	C	1906.70	PASS	AC=2;AF=0.5;AN=4;AlleleCount=1;DP=0;set=Intersection	GT	0/1	0/1
NW_004760374.1	26198	.	T	C	1906.70	PASS	AC=2;AF=0.5;AN=4;AlleleCount=1;BaseCalledReadsWithVariant=60;DP=0;set=Intersection	GT	0/1	0/1
NW_004760374.1	26231	.	C	CCTTCAAATCTACCA	1563.70	PASS	AC=2;AF=0.5;AN=4;AlleleCount=1;BaseCalledReadsWithVariant=23;DP=0;set=Intersection	GT	0/1	0/1
NW_004760374.1	26241	.	A	T	1563.70	PASS	AC=2;AF=0.5;AN=4;AlleleCount=1;DP=0;set=Intersection	GT	0/1	0/1
NW_004760374.1	26256	.	T	C	799.50	PASS	AC=2;AF=0.5;AN=4;AlleleCount=1;DP=0;set=Intersection	GT	0/1	0/1
NW_004760374.1	26260	.	A	G	799.50	PASS	AC=2;AF=0.5;AN=4;AlleleCount=1;DP=0;set=Intersection	GT	0/1	0/1
NW_004760374.1	26303	.	C	T	412.50	PASS	AC=2;AF=0.5;AN=4;AlleleCount=1;DP=0;set=Intersection	GT	0/1	0/1
NW_004760374.1	26318	.	A	T	759.30	PASS	AC=2;AF=0.5;AN=4;AlleleCount=1;DP=0;set=Intersection	GT	0/1	0/1
NW_004760374.1	26343	.	A	C	1150.10	PASS	AC=2;AF=0.5;AN=4;AlleleCount=1;DP=0;set=Intersection	GT	0/1	0/1
NW_004760374.1	26344	.	A	C	1150.10	PASS	AC=2;AF=0.5;AN=4;AlleleCount=1;DP=0;set=Intersection	GT	0/1	0/1
NW_004760374.1	26354	.	T	C	1150.10	PASS	AC=2;AF=0.5;AN=4;AlleleCount=1;DP=0;set=Intersection	GT	0/1	0/1
NW_004760374.1	26366	.	A	T	1141.20	PASS	AC=2;AF=0.5;AN=4;AlleleCount=1;DP=0;set=Intersection	GT	0/1	0/1
NW_004760374.1	26375	.	C	A	1141.20	PASS	AC=2;AF=0.5;AN=4;AlleleCount=1;DP=0;set=Intersection	GT	0/1	0/1
NW_004760374.1	26377	.	T	C	1141.20	PASS	AC=2;AF=0.5;AN=4;AlleleCount=1;DP=0;set=Intersection	GT	0/1	0/1
NW_004760374.1	26394	.	ATT	A	698.20	PASS	AC=2;AF=0.5;AN=4;AlleleCount=1;DP=0;set=Intersection	GT	0/1	0/1
NW_004760374.1	26399	.	A	C	698.20	PASS	AC=2;AF=0.5;AN=4;AlleleCount=1;DP=0;set=Intersection	GT	0/1	0/1
NW_004760374.1	26412	.	A	T	1309.50	PASS	AC=2;AF=0.5;AN=4;AlleleCount=1;DP=0;set=Intersection	GT	0/1	0/1
NW_004760374.1	26418	.	C	G	1309.50	PASS	AC=2;AF=0.5;AN=4;AlleleCount=1;DP=0;set=Intersection	GT	0/1	0/1
NW_004760374.1	26479	.	T	C	65.70	PASS	AC=2;AF=0.5;AN=4;AlleleCount=1;DP=0;set=Intersection	GT	0/1	0/1
NW_004760374.1	26495	.	A	G	1392	PASS	AC=1;AF=0.25;AN=4;AlleleCount=1;BaseCalledFraction=0.223684;BaseCalledReadsWithVariant=17;DP=10;SupportFraction=0.322088;TotalReads=74;set=variant2	GT:DP:GQ	0/0:10:1	0/1
NW_004760374.1	26501	.	T	C	955.30	PASS	AC=3;AF=0.75;AN=4;DP=0;set=Intersection	GT	0/1	1/1
NW_004760374.1	26507	.	T	G	955.30	PASS	AC=3;AF=0.75;AN=4;DP=0;set=Intersection	GT	0/1	1/1
NW_004760374.1	26530	.	A	T	359.80	PASS	AC=3;AF=0.75;AN=4;DP=0;set=Intersection	GT	1/1	0/1
NW_004760374.1	26553	.	T	TA	909.10	PASS	AC=2;AF=0.5;AN=4;AlleleCount=1;BaseCalledReadsWithVariant=27;DP=0;set=Intersection	GT	0/1	0/1
NW_004760374.1	26559	.	C	A	909.10	PASS	AC=3;AF=0.75;AN=4;DP=0;set=Intersection	GT	1/1	0/1
NW_004760374.1	26566	.	C	A	909.10	PASS	AC=2;AF=0.5;AN=4;AlleleCount=1;DP=0;set=Intersection	GT	0/1	0/1
NW_004760374.1	26571	.	A	G	909.10	PASS	AC=2;AF=0.5;AN=4;AlleleCount=1;DP=0;set=Intersection	GT	0/1	0/1
NW_004760374.1	26574	.	G	A	909.10	PASS	AC=2;AF=0.5;AN=4;AlleleCount=1;DP=0;set=Intersection	GT	0/1	0/1
NW_004760374.1	26577	.	A	G	909.10	PASS	AC=4;AF=1.0;AN=4;AlleleCount=2;DP=0;set=Intersection	GT	1/1	1/1
NW_004760374.1	26608	.	G	A	722.10	PASS	AC=1;AF=0.25;AN=4;AlleleCount=1;BaseCalledFraction=0.850746;BaseCalledReadsWithVariant=57;DP=10;SupportFraction=0.15075;TotalReads=64;set=variant	GT:DP:GQ	0/1	0/0:10:1
NW_004760374.1	26613	.	A	T	1089.30	PASS	AC=1;AF=0.25;AN=4;AlleleCount=1;BaseCalledFraction=0.355263;BaseCalledReadsWithVariant=27;DP=10;SupportFraction=0.147531;TotalReads=73;set=variant2	GT:DP:GQ	0/0:10:1	0/1
NW_004760374.1	26620	.	A	G	722.10	PASS	AC=2;AF=0.5;AN=4;AlleleCount=1;DP=0;set=Intersection	GT	0/1	0/1
NW_004760374.1	26629	.	T	C	722.10	PASS	AC=2;AF=0.5;AN=4;AlleleCount=1;DP=0;set=Intersection	GT	0/1	0/1
NW_004760374.1	26634	.	T	A	722.10	PASS	AC=4;AF=1.0;AN=4;AlleleCount=2;DP=0;set=Intersection	GT	1/1	1/1
NW_004760374.1	26638	.	T	C	722.10	PASS	AC=2;AF=0.5;AN=4;AlleleCount=1;DP=0;set=Intersection	GT	0/1	0/1
NW_004760374.1	26652	.	C	T	451.60	PASS	AC=2;AF=0.5;AN=4;AlleleCount=1;DP=0;set=Intersection	GT	0/1	0/1
NW_004760374.1	26655	.	C	T	451.60	PASS	AC=2;AF=0.5;AN=4;AlleleCount=1;DP=0;set=Intersection	GT	0/1	0/1
NW_004760374.1	26683	.	G	A	342.60	PASS	AC=3;AF=0.75;AN=4;BaseCalledReadsWithVariant=54;DP=0;set=Intersection	GT	1/1	0/1
NW_004760374.1	26700	.	C	A	1340.80	PASS	AC=3;AF=0.75;AN=4;DP=0;set=Intersection	GT	0/1	1/1
NW_004760374.1	26701	.	A	C	1340.80	PASS	AC=3;AF=0.75;AN=4;DP=0;set=Intersection	GT	0/1	1/1
NW_004760374.1	26707	.	A	G	1340.80	PASS	AC=3;AF=0.75;AN=4;DP=0;set=Intersection	GT	0/1	1/1
NW_004760374.1	26710	.	A	T	1340.80	PASS	AC=3;AF=0.75;AN=4;DP=0;set=Intersection	GT	0/1	1/1
NW_004760374.1	26715	.	G	T	1729.90	PASS	AC=1;AF=0.25;AN=4;AlleleCount=1;BaseCalledFraction=0.210526;BaseCalledReadsWithVariant=16;DP=10;SupportFraction=0.245299;TotalReads=74;set=variant2	GT:DP:GQ	0/0:10:1	0/1
NW_004760374.1	26721	.	A	G	75.40	PASS	AC=1;AF=0.25;AN=4;AlleleCount=1;BaseCalledFraction=0.235294;BaseCalledReadsWithVariant=16;DP=10;SupportFraction=0.36203;TotalReads=65;set=variant	GT:DP:GQ	0/1	0/0:10:1
NW_004760374.1	26746	.	C	A	1158	PASS	AC=2;AF=0.5;AN=4;AlleleCount=1;DP=0;set=Intersection	GT	0/1	0/1
NW_004760374.1	26754	.	T	G	1158	PASS	AC=2;AF=0.5;AN=4;AlleleCount=1;BaseCalledReadsWithVariant=36;DP=0;set=Intersection	GT	0/1	0/1
NW_004760374.1	26755	.	A	G	1158	PASS	AC=4;AF=1.0;AN=4;AlleleCount=2;DP=0;set=Intersection	GT	1/1	1/1
NW_004760374.1	26769	.	G	A	75	PASS	AC=2;AF=0.5;AN=4;AlleleCount=1;DP=0;set=Intersection	GT	0/1	0/1
NW_004760374.1	26784	.	A	G	119.30	PASS	AC=1;AF=0.25;AN=4;AlleleCount=1;BaseCalledFraction=0.210526;BaseCalledReadsWithVariant=16;DP=10;SupportFraction=0.316571;TotalReads=74;set=variant2	GT:DP:GQ	0/0:10:1	0/1
NW_004760374.1	26800	.	A	G	480.50	PASS	AC=3;AF=0.75;AN=4;DP=0;set=Intersection	GT	1/1	0/1
NW_004760374.1	26846	.	T	C	620.20	PASS	AC=2;AF=0.5;AN=4;AlleleCount=1;DP=0;set=Intersection	GT	0/1	0/1
NW_004760374.1	26853	.	C	T	620.20	PASS	AC=2;AF=0.5;AN=4;AlleleCount=1;DP=0;set=Intersection	GT	0/1	0/1
NW_004760374.1	26865	.	G	A	1026.60	PASS	AC=3;AF=0.75;AN=4;BaseCalledReadsWithVariant=57;DP=0;set=Intersection	GT	1/1	0/1
NW_004760374.1	26866	.	C	T	1026.60	PASS	AC=3;AF=0.75;AN=4;DP=0;set=Intersection	GT	1/1	0/1
NW_004760374.1	26876	.	A	C	1026.60	PASS	AC=3;AF=0.75;AN=4;DP=0;set=Intersection	GT	1/1	0/1
NW_004760374.1	26899	.	A	T	946.60	PASS	AC=4;AF=1.0;AN=4;AlleleCount=2;DP=0;set=Intersection	GT	1/1	1/1
NW_004760374.1	26928	.	C	T	433	PASS	AC=2;AF=0.5;AN=4;AlleleCount=1;DP=0;set=Intersection	GT	0/1	0/1
NW_004760374.1	26940	.	C	T	956.50	PASS	AC=2;AF=0.5;AN=4;AlleleCount=1;DP=0;set=Intersection	GT	0/1	0/1
NW_004760374.1	26944	.	G	T	956.50	PASS	AC=2;AF=0.5;AN=4;AlleleCount=1;DP=0;set=Intersection	GT	0/1	0/1
NW_004760374.1	26961	.	G	A	1492	PASS	AC=2;AF=0.5;AN=4;AlleleCount=1;BaseCalledReadsWithVariant=33;DP=0;set=Intersection	GT	0/1	0/1
NW_004760374.1	26964	.	G	A	1492	PASS	AC=4;AF=1.0;AN=4;AlleleCount=2;DP=0;set=Intersection	GT	1/1	1/1
NW_004760374.1	26967	.	G	A	1492	PASS	AC=4;AF=1.0;AN=4;AlleleCount=2;DP=0;set=Intersection	GT	1/1	1/1
NW_004760374.1	26973	.	C	T	1492	PASS	AC=2;AF=0.5;AN=4;AlleleCount=1;DP=0;set=Intersection	GT	0/1	0/1
NW_004760374.1	26988	.	T	C	884.80	PASS	AC=2;AF=0.5;AN=4;AlleleCount=1;DP=0;set=Intersection	GT	0/1	0/1
NW_004760374.1	26994	.	C	T	884.80	PASS	AC=2;AF=0.5;AN=4;AlleleCount=1;DP=0;set=Intersection	GT	0/1	0/1
NW_004760374.1	26997	.	C	A	884.80	PASS	AC=4;AF=1.0;AN=4;AlleleCount=2;DP=0;set=Intersection	GT	1/1	1/1
NW_004760374.1	27000	.	C	A	884.80	PASS	AC=2;AF=0.5;AN=4;AlleleCount=1;DP=0;set=Intersection	GT	0/1	0/1
NW_004760374.1	27012	.	G	A	237.70	PASS	AC=2;AF=0.5;AN=4;AlleleCount=1;DP=0;set=Intersection	GT	0/1	0/1
NW_004760374.1	27023	.	A	G	240.10	PASS	AC=2;AF=0.5;AN=4;AlleleCount=1;DP=0;set=Intersection	GT	0/1	0/1
NW_004760374.1	27057	.	A	G	235.60	PASS	AC=2;AF=0.5;AN=4;AlleleCount=1;DP=0;set=Intersection	GT	0/1	0/1
NW_004760374.1	27078	.	T	C	421.40	PASS	AC=2;AF=0.5;AN=4;AlleleCount=1;DP=0;set=Intersection	GT	0/1	0/1
NW_004760374.1	27096	.	T	A	1207	PASS	AC=2;AF=0.5;AN=4;AlleleCount=1;DP=0;set=Intersection	GT	0/1	0/1
NW_004760374.1	27102	.	A	G	1207	PASS	AC=3;AF=0.75;AN=4;DP=0;set=Intersection	GT	1/1	0/1
NW_004760374.1	27142	.	A	T	1142.40	PASS	AC=4;AF=1.0;AN=4;AlleleCount=2;DP=0;set=Intersection	GT	1/1	1/1
NW_004760374.1	27144	.	C	G	1142.40	PASS	AC=2;AF=0.5;AN=4;AlleleCount=1;DP=0;set=Intersection	GT	0/1	0/1
NW_004760374.1	27147	.	C	T	1142.40	PASS	AC=2;AF=0.5;AN=4;AlleleCount=1;DP=0;set=Intersection	GT	0/1	0/1
NW_004760374.1	27156	.	T	C	1142.40	PASS	AC=2;AF=0.5;AN=4;AlleleCount=1;DP=0;set=Intersection	GT	0/1	0/1
NW_004760374.1	27158	.	T	C	1142.40	PASS	AC=4;AF=1.0;AN=4;AlleleCount=2;DP=0;set=Intersection	GT	1/1	1/1
NW_004760374.1	27175	.	A	G	985.40	PASS	AC=2;AF=0.5;AN=4;AlleleCount=1;DP=0;set=Intersection	GT	0/1	0/1
NW_004760374.1	27177	.	T	A	985.40	PASS	AC=4;AF=1.0;AN=4;AlleleCount=2;DP=0;set=Intersection	GT	1/1	1/1
NW_004760374.1	27180	.	C	T	985.40	PASS	AC=2;AF=0.5;AN=4;AlleleCount=1;DP=0;set=Intersection	GT	0/1	0/1
NW_004760374.1	27187	.	A	C	985.40	PASS	AC=2;AF=0.5;AN=4;AlleleCount=1;DP=0;set=Intersection	GT	0/1	0/1
NW_004760374.1	27204	.	T	G	669.70	PASS	AC=2;AF=0.5;AN=4;AlleleCount=1;DP=0;set=Intersection	GT	0/1	0/1
NW_004760374.1	27210	.	C	T	669.70	PASS	AC=2;AF=0.5;AN=4;AlleleCount=1;DP=0;set=Intersection	GT	0/1	0/1
NW_004760374.1	27235	.	A	C	585.60	PASS	AC=2;AF=0.5;AN=4;AlleleCount=1;DP=0;set=Intersection	GT	0/1	0/1
NW_004760374.1	27249	.	C	T	589.80	PASS	AC=2;AF=0.5;AN=4;AlleleCount=1;DP=0;set=Intersection	GT	0/1	0/1
NW_004760374.1	27252	.	C	T	589.80	PASS	AC=2;AF=0.5;AN=4;AlleleCount=1;DP=0;set=Intersection	GT	0/1	0/1
NW_004760374.1	27261	.	A	G	589.80	PASS	AC=4;AF=1.0;AN=4;AlleleCount=2;DP=0;set=Intersection	GT	1/1	1/1
NW_004760374.1	27304	.	T	G	541	PASS	AC=2;AF=0.5;AN=4;AlleleCount=1;DP=0;set=Intersection	GT	0/1	0/1
NW_004760374.1	27317	.	T	C	1002.30	PASS	AC=4;AF=1.0;AN=4;AlleleCount=2;DP=0;set=Intersection	GT	1/1	1/1
NW_004760374.1	27318	.	T	A	1002.30	PASS	AC=4;AF=1.0;AN=4;AlleleCount=2;DP=0;set=Intersection	GT	1/1	1/1
NW_004760374.1	27324	.	T	A	1002.30	PASS	AC=2;AF=0.5;AN=4;AlleleCount=1;DP=0;set=Intersection	GT	0/1	0/1
NW_004760374.1	27348	.	CA	C	26.70	PASS	AC=1;AF=0.25;AN=4;AlleleCount=1;BaseCalledFraction=0.21519;BaseCalledReadsWithVariant=17;DP=10;SupportFraction=0.547323;TotalReads=76;set=variant2	GT:DP:GQ	0/0:10:1	0/1
NW_004760374.1	27361	.	T	G	586.20	PASS	AC=2;AF=0.5;AN=4;AlleleCount=1;DP=0;set=Intersection	GT	0/1	0/1
NW_004760374.1	27389	.	T	G	603.10	PASS	AC=2;AF=0.5;AN=4;AlleleCount=1;DP=0;set=Intersection	GT	0/1	0/1
NW_004760374.1	27417	.	C	A	1257.70	PASS	AC=2;AF=0.5;AN=4;AlleleCount=1;DP=0;set=Intersection	GT	0/1	0/1
NW_004760374.1	27424	.	T	C	1257.70	PASS	AC=2;AF=0.5;AN=4;AlleleCount=1;BaseCalledReadsWithVariant=63;DP=0;set=Intersection	GT	0/1	0/1
NW_004760374.1	27428	.	A	G	1257.70	PASS	AC=2;AF=0.5;AN=4;AlleleCount=1;DP=0;set=Intersection	GT	0/1	0/1
NW_004760374.1	27441	.	G	A	212.10	PASS	AC=2;AF=0.5;AN=4;AlleleCount=1;BaseCalledReadsWithVariant=37;DP=0;set=Intersection	GT	0/1	0/1
NW_004760374.1	27453	.	G	A	222.20	PASS	AC=2;AF=0.5;AN=4;AlleleCount=1;DP=0;set=Intersection	GT	0/1	0/1
NW_004760374.1	27467	.	TC	T	1464.80	PASS	AC=1;AF=0.25;AN=4;AlleleCount=1;BaseCalledFraction=0.205128;BaseCalledReadsWithVariant=16;DP=10;SupportFraction=0.292067;TotalReads=74;set=variant2	GT:DP:GQ	0/0:10:1	0/1
NW_004760374.1	27468	.	C	T	1344.20	PASS	AC=1;AF=0.25;AN=4;AlleleCount=1;BaseCalledFraction=0.623188;BaseCalledReadsWithVariant=43;DP=10;SupportFraction=0.704131;TotalReads=67;set=variant	GT:DP:GQ	0/1	0/0:10:1
NW_004760374.1	27474	.	A	T	1344.20	PASS	AC=4;AF=1.0;AN=4;AlleleCount=2;DP=0;set=Intersection	GT	1/1	1/1
NW_004760374.1	27475	.	A	C	1344.20	PASS	AC=2;AF=0.5;AN=4;AlleleCount=1;DP=0;set=Intersection	GT	0/1	0/1
NW_004760374.1	27513	.	A	G	270.30	PASS	AC=2;AF=0.5;AN=4;AlleleCount=1;DP=0;set=Intersection	GT	0/1	0/1
NW_004760374.1	27550	.	T	C	30.90	PASS	AC=1;AF=0.25;AN=4;AlleleCount=1;BaseCalledFraction=0.210526;BaseCalledReadsWithVariant=16;DP=10;SupportFraction=0.230825;TotalReads=74;set=variant2	GT:DP:GQ	0/0:10:1	0/1
NW_004760374.1	27561	.	T	C	338.50	PASS	AC=2;AF=0.5;AN=4;AlleleCount=1;DP=0;set=Intersection	GT	0/1	0/1
NW_004760374.1	27588	.	G	A	1597.80	PASS	AC=1;AF=0.25;AN=4;AlleleCount=1;BaseCalledFraction=0.73913;BaseCalledReadsWithVariant=51;DP=10;SupportFraction=0.227857;TotalReads=67;set=variant	GT:DP:GQ	0/1	0/0:10:1
NW_004760374.1	27590	.	A	T	1597.80	PASS	AC=1;AF=0.25;AN=4;AlleleCount=1;BaseCalledFraction=0.695652;BaseCalledReadsWithVariant=48;DP=10;SupportFraction=0.263981;TotalReads=67;set=variant	GT:DP:GQ	0/1	0/0:10:1
NW_004760374.1	27606	.	ATTTG	A	1597.80	PASS	AC=4;AF=1.0;AN=4;AlleleCount=2;DP=0;set=Intersection	GT	1/1	1/1
NW_004760374.1	27612	.	T	C	1597.80	PASS	AC=3;AF=0.75;AN=4;DP=0;set=Intersection	GT	0/1	1/1
NW_004760374.1	27613	.	A	C	1597.80	PASS	AC=4;AF=1.0;AN=4;AlleleCount=2;DP=0;set=Intersection	GT	1/1	1/1
NW_004760374.1	27619	.	T	A	1597.80	PASS	AC=2;AF=0.5;AN=4;AlleleCount=1;DP=0;set=Intersection	GT	0/1	0/1
NW_004760374.1	27625	.	T	C	1768.10	PASS	AC=1;AF=0.25;AN=4;AlleleCount=1;BaseCalledFraction=0.513158;BaseCalledReadsWithVariant=39;DP=10;SupportFraction=0.354873;TotalReads=73;set=variant2	GT:DP:GQ	0/0:10:1	0/1
NW_004760374.1	27661	.	A	C	743.50	PASS	AC=2;AF=0.5;AN=4;AlleleCount=1;DP=0;set=Intersection	GT	0/1	0/1
NW_004760374.1	27664	.	C	T	743.50	PASS	AC=2;AF=0.5;AN=4;AlleleCount=1;DP=0;set=Intersection	GT	0/1	0/1
NW_004760374.1	27676	.	C	CT	643.30	PASS	AC=2;AF=0.5;AN=4;AlleleCount=1;DP=0;set=Intersection	GT	0/1	0/1
NW_004760374.1	27686	.	TAA	TA,T	643.30	PASS	AC=1,1;AF=0.25,0.25;AN=4;AlleleCount=1;BaseCalledReadsWithVariant=18;DP=0;set=Intersection	GT	0/1	0/2
NW_004760374.1	27693	.	A	G	643.30	PASS	AC=2;AF=0.5;AN=4;AlleleCount=1;DP=0;set=Intersection	GT	0/1	0/1
NW_004760374.1	27705	.	T	C	146.10	PASS	AC=2;AF=0.5;AN=4;AlleleCount=1;DP=0;set=Intersection	GT	0/1	0/1
NW_004760374.1	27720	.	T	TGGAAATAGAGTCTC	2190.30	PASS	AC=2;AF=0.5;AN=4;AlleleCount=1;DP=0;set=Intersection	GT	0/1	0/1
NW_004760374.1	27730	.	C	T	2190.30	PASS	AC=2;AF=0.5;AN=4;AlleleCount=1;DP=0;set=Intersection	GT	0/1	0/1
NW_004760374.1	27753	.	G	GGAGAC	1745.40	PASS	AC=2;AF=0.5;AN=4;AlleleCount=1;DP=0;set=Intersection	GT	0/1	0/1
NW_004760374.1	27754	.	A	AT	1745.40	PASS	AC=2;AF=0.5;AN=4;AlleleCount=1;DP=0;set=Intersection	GT	0/1	0/1
NW_004760374.1	27764	.	A	G	1745.40	PASS	AC=2;AF=0.5;AN=4;AlleleCount=1;BaseCalledReadsWithVariant=38;DP=0;set=Intersection	GT	0/1	0/1
NW_004760374.1	27765	.	T	A	1745.40	PASS	AC=2;AF=0.5;AN=4;AlleleCount=1;DP=0;set=Intersection	GT	0/1	0/1
NW_004760374.1	27787	.	A	G	1001.30	PASS	AC=2;AF=0.5;AN=4;AlleleCount=1;DP=0;set=Intersection	GT	0/1	0/1
NW_004760374.1	27795	.	T	G	1001.30	PASS	AC=3;AF=0.75;AN=4;DP=0;set=Intersection	GT	1/1	0/1
NW_004760374.1	27816	.	G	A	404.20	PASS	AC=3;AF=0.75;AN=4;DP=0;set=Intersection	GT	1/1	0/1
NW_004760374.1	27839	.	A	G	454.90	PASS	AC=3;AF=0.75;AN=4;DP=0;set=Intersection	GT	1/1	0/1
NW_004760374.1	27861	.	C	A	87.70	PASS	AC=1;AF=0.25;AN=4;AlleleCount=1;BaseCalledFraction=0.202899;BaseCalledReadsWithVariant=14;DP=10;SupportFraction=0.415942;TotalReads=67;set=variant	GT:DP:GQ	0/1	0/0:10:1
NW_004760374.1	27872	.	T	TGG	1039.60	PASS	AC=3;AF=0.75;AN=4;DP=0;set=Intersection	GT	1/1	0/1
NW_004760374.1	27878	.	G	A	1039.60	PASS	AC=2;AF=0.5;AN=4;AlleleCount=1;DP=0;set=Intersection	GT	0/1	0/1
NW_004760374.1	27904	.	T	TGGAAGCCAAAACGGCAA	2538.20	PASS	AC=2;AF=0.5;AN=4;AlleleCount=1;DP=0;set=Intersection	GT	0/1	0/1
NW_004760374.1	27906	.	A	AG	2538.20	PASS	AC=1;AF=0.25;AN=4;AlleleCount=1;BaseCalledFraction=0.536232;BaseCalledReadsWithVariant=37;DP=10;SupportFraction=0.550579;TotalReads=66;set=variant	GT:DP:GQ	0/1	0/0:10:1
NW_004760374.1	27908	.	T	TA	2538.20	PASS	AC=1;AF=0.25;AN=4;AlleleCount=1;BaseCalledFraction=0.550725;BaseCalledReadsWithVariant=38;DP=10;SupportFraction=0.577889;TotalReads=66;set=variant	GT:DP:GQ	0/1	0/0:10:1
NW_004760374.1	27912	.	C	CTCT	2538.20	PASS	AC=1;AF=0.25;AN=4;AlleleCount=1;BaseCalledFraction=0.362319;BaseCalledReadsWithVariant=25;DP=10;SupportFraction=0.658672;TotalReads=66;set=variant	GT:DP:GQ	0/1	0/0:10:1
NW_004760374.1	27919	.	G	T	2538.20	PASS	AC=1;AF=0.25;AN=4;AlleleCount=1;BaseCalledFraction=0.514706;BaseCalledReadsWithVariant=35;DP=10;SupportFraction=0.639094;TotalReads=66;set=variant	GT:DP:GQ	0/1	0/0:10:1
NW_004760374.1	27920	.	A	G	2538.20	PASS	AC=1;AF=0.25;AN=4;AlleleCount=1;BaseCalledFraction=0.647059;BaseCalledReadsWithVariant=44;DP=10;SupportFraction=0.729749;TotalReads=66;set=variant	GT:DP:GQ	0/1	0/0:10:1
NW_004760374.1	27923	.	A	G	2538.20	PASS	AC=1;AF=0.25;AN=4;AlleleCount=1;BaseCalledFraction=0.367647;BaseCalledReadsWithVariant=25;DP=10;SupportFraction=0.472677;TotalReads=66;set=variant	GT:DP:GQ	0/1	0/0:10:1
NW_004760374.1	27936	.	TA	T	852.10	PASS	AC=2;AF=0.5;AN=4;AlleleCount=1;DP=0;set=Intersection	GT	0/1	0/1
NW_004760374.1	27945	.	G	T	852.10	PASS	AC=3;AF=0.75;AN=4;BaseCalledReadsWithVariant=57;DP=0;set=Intersection	GT	1/1	0/1
NW_004760374.1	27947	.	A	C	852.10	PASS	AC=3;AF=0.75;AN=4;DP=0;set=Intersection	GT	1/1	0/1
NW_004760374.1	27972	.	C	T	1362.30	PASS	AC=3;AF=0.75;AN=4;DP=0;set=Intersection	GT	1/1	0/1
NW_004760374.1	27977	.	C	CGCATAT	1362.30	PASS	AC=1;AF=0.25;AN=4;AlleleCount=1;BaseCalledFraction=0.205882;BaseCalledReadsWithVariant=14;DP=10;SupportFraction=0.225935;TotalReads=66;set=variant	GT:DP:GQ	0/1	0/0:10:1
NW_004760374.1	27979	.	C	CATA	1362.30	PASS	AC=2;AF=0.5;AN=4;AlleleCount=1;DP=0;set=Intersection	GT	0/1	0/1
NW_004760374.1	27980	.	T	TGCC	1362.30	PASS	AC=2;AF=0.5;AN=4;AlleleCount=1;DP=0;set=Intersection	GT	0/1	0/1
NW_004760374.1	28019	.	C	T	487.60	PASS	AC=1;AF=0.25;AN=4;AlleleCount=1;BaseCalledFraction=0.223684;BaseCalledReadsWithVariant=17;DP=10;SupportFraction=0.24134;TotalReads=73;set=variant2	GT:DP:GQ	0/0:10:1	0/1
NW_004760374.1	28025	.	C	A	588.90	PASS	AC=2;AF=0.5;AN=4;AlleleCount=1;BaseCalledReadsWithVariant=32;DP=0;set=Intersection	GT	0/1	0/1
NW_004760374.1	28046	.	T	A	432.20	PASS	AC=2;AF=0.5;AN=4;AlleleCount=1;DP=0;set=Intersection	GT	0/1	0/1
NW_004760374.1	28051	.	G	A	432.20	PASS	AC=3;AF=0.75;AN=4;DP=0;set=Intersection	GT	0/1	1/1
NW_004760374.1	28071	.	T	C	1113	PASS	AC=2;AF=0.5;AN=4;AlleleCount=1;DP=0;set=Intersection	GT	0/1	0/1
NW_004760374.1	28078	.	C	G	1113	PASS	AC=2;AF=0.5;AN=4;AlleleCount=1;DP=0;set=Intersection	GT	0/1	0/1
NW_004760374.1	28083	.	G	A	1113	PASS	AC=2;AF=0.5;AN=4;AlleleCount=1;DP=0;set=Intersection	GT	0/1	0/1
NW_004760374.1	28094	.	G	A	89.90	PASS	AC=2;AF=0.5;AN=4;AlleleCount=1;DP=0;set=Intersection	GT	0/1	0/1
NW_004760374.1	28106	.	A	T	900.90	PASS	AC=2;AF=0.5;AN=4;AlleleCount=1;DP=0;set=Intersection	GT	0/1	0/1
NW_004760374.1	28109	.	G	A	900.90	PASS	AC=2;AF=0.5;AN=4;AlleleCount=1;DP=0;set=Intersection	GT	0/1	0/1
NW_004760374.1	28118	.	T	C	900.90	PASS	AC=2;AF=0.5;AN=4;AlleleCount=1;DP=0;set=Intersection	GT	0/1	0/1
NW_004760374.1	28162	.	G	T	2572.60	PASS	AC=4;AF=1.0;AN=4;AlleleCount=2;DP=0;set=Intersection	GT	1/1	1/1
NW_004760374.1	28163	.	G	C	2572.60	PASS	AC=3;AF=0.75;AN=4;DP=0;set=Intersection	GT	1/1	0/1
NW_004760374.1	28172	.	C	A	2572.60	PASS	AC=1;AF=0.25;AN=4;AlleleCount=1;BaseCalledFraction=0.285714;BaseCalledReadsWithVariant=20;DP=10;SupportFraction=0.398938;TotalReads=68;set=variant	GT:DP:GQ	0/1	0/0:10:1
NW_004760374.1	28175	.	T	C	2572.60	PASS	AC=3;AF=0.75;AN=4;DP=0;set=Intersection	GT	1/1	0/1
NW_004760374.1	28177	.	T	C	2572.60	PASS	AC=3;AF=0.75;AN=4;DP=0;set=Intersection	GT	1/1	0/1
NW_004760374.1	28182	.	C	A	2572.60	PASS	AC=1;AF=0.25;AN=4;AlleleCount=1;BaseCalledFraction=0.328571;BaseCalledReadsWithVariant=23;DP=10;SupportFraction=0.357585;TotalReads=68;set=variant	GT:DP:GQ	0/1	0/0:10:1
NW_004760374.1	28184	.	G	A	2572.60	PASS	AC=3;AF=0.75;AN=4;DP=0;set=Intersection	GT	1/1	0/1
NW_004760374.1	28193	.	A	G	2572.60	PASS	AC=3;AF=0.75;AN=4;DP=0;set=Intersection	GT	1/1	0/1
NW_004760374.1	28200	.	T	A	2572.60	PASS	AC=3;AF=0.75;AN=4;DP=0;set=Intersection	GT	1/1	0/1
NW_004760374.1	28218	.	A	T	598.10	PASS	AC=2;AF=0.5;AN=4;AlleleCount=1;DP=0;set=Intersection	GT	0/1	0/1
NW_004760374.1	28231	.	T	C	1262.90	PASS	AC=3;AF=0.75;AN=4;DP=0;set=Intersection	GT	0/1	1/1
NW_004760374.1	28235	.	A	C	1262.90	PASS	AC=4;AF=1.0;AN=4;AlleleCount=2;DP=0;set=Intersection	GT	1/1	1/1
NW_004760374.1	28236	.	T	C	1262.90	PASS	AC=4;AF=1.0;AN=4;AlleleCount=2;DP=0;set=Intersection	GT	1/1	1/1
NW_004760374.1	28241	.	A	C	1262.90	PASS	AC=2;AF=0.5;AN=4;AlleleCount=1;DP=0;set=Intersection	GT	0/1	0/1
NW_004760374.1	28256	.	C	T	134.70	PASS	AC=2;AF=0.5;AN=4;AlleleCount=1;DP=0;set=Intersection	GT	0/1	0/1
NW_004760374.1	28266	.	T	C	134.70	PASS	AC=2;AF=0.5;AN=4;AlleleCount=1;DP=0;set=Intersection	GT	0/1	0/1
NW_004760374.1	28295	.	A	G	68.40	PASS	AC=2;AF=0.5;AN=4;AlleleCount=1;DP=0;set=Intersection	GT	0/1	0/1
NW_004760374.1	28307	.	T	C	1159	PASS	AC=4;AF=1.0;AN=4;AlleleCount=2;DP=0;set=Intersection	GT	1/1	1/1
NW_004760374.1	28314	.	G	A	1159	PASS	AC=4;AF=1.0;AN=4;AlleleCount=2;BaseCalledReadsWithVariant=61;DP=0;set=Intersection	GT	1/1	1/1
NW_004760374.1	28317	.	G	A	1159	PASS	AC=2;AF=0.5;AN=4;AlleleCount=1;DP=0;set=Intersection	GT	0/1	0/1
NW_004760374.1	28331	.	A	G,T	558.40	PASS	AC=1,1;AF=0.25,0.25;AN=4;AlleleCount=1;DP=0;set=Intersection	GT	0/1	0/2
NW_004760374.1	28332	.	A	G	558.40	PASS	AC=4;AF=1.0;AN=4;AlleleCount=2;DP=0;set=Intersection	GT	1/1	1/1
NW_004760374.1	28345	.	TG	T	2112.30	PASS	AC=1;AF=0.25;AN=4;AlleleCount=1;BaseCalledFraction=0.234568;BaseCalledReadsWithVariant=19;DP=10;SupportFraction=0.295895;TotalReads=78;set=variant2	GT:DP:GQ	0/0:10:1	0/1
NW_004760374.1	28347	.	G	A	1710.60	PASS	AC=2;AF=0.5;AN=4;AlleleCount=1;BaseCalledReadsWithVariant=43;DP=0;set=Intersection	GT	0/1	0/1
NW_004760374.1	28348	.	G	C	1710.60	PASS	AC=2;AF=0.5;AN=4;AlleleCount=1;DP=0;set=Intersection	GT	0/1	0/1
NW_004760374.1	28358	.	T	A	1710.60	PASS	AC=2;AF=0.5;AN=4;AlleleCount=1;DP=0;set=Intersection	GT	0/1	0/1
NW_004760374.1	28365	.	A	G	1710.60	PASS	AC=2;AF=0.5;AN=4;AlleleCount=1;BaseCalledReadsWithVariant=62;DP=0;set=Intersection	GT	0/1	0/1
NW_004760374.1	28385	.	C	CA	1059.90	PASS	AC=4;AF=1.0;AN=4;AlleleCount=2;DP=0;set=Intersection	GT	1/1	1/1
NW_004760374.1	28387	.	C	G,A	1059.90	PASS	AC=1,1;AF=0.25,0.25;AN=4;AlleleCount=1;DP=0;set=Intersection	GT	0/1	0/2
NW_004760374.1	28393	.	A	T	1059.90	PASS	AC=2;AF=0.5;AN=4;AlleleCount=1;DP=0;set=Intersection	GT	0/1	0/1
NW_004760374.1	28434	.	ATA	AC	338.50	PASS	AC=2;AF=0.5;AN=4;AlleleCount=1;DP=0;set=Intersection	GT	0/1	0/1
NW_004760374.1	28461	.	T	TGGCTTC	3064.80	PASS	AC=2;AF=0.5;AN=4;AlleleCount=1;DP=0;set=Intersection	GT	0/1	0/1
NW_004760374.1	28464	.	A	T	3064.80	PASS	AC=2;AF=0.5;AN=4;AlleleCount=1;DP=0;set=Intersection	GT	0/1	0/1
NW_004760374.1	28472	.	A	G	3064.80	PASS	AC=2;AF=0.5;AN=4;AlleleCount=1;DP=0;set=Intersection	GT	0/1	0/1
NW_004760374.1	28477	.	G	C	3064.80	PASS	AC=2;AF=0.5;AN=4;AlleleCount=1;DP=0;set=Intersection	GT	0/1	0/1
NW_004760374.1	28487	.	C	T	3064.80	PASS	AC=2;AF=0.5;AN=4;AlleleCount=1;DP=0;set=Intersection	GT	0/1	0/1
NW_004760374.1	28488	.	T	C	3064.80	PASS	AC=2;AF=0.5;AN=4;AlleleCount=1;DP=0;set=Intersection	GT	0/1	0/1
NW_004760374.1	28532	.	T	A	771.10	PASS	AC=4;AF=1.0;AN=4;AlleleCount=2;DP=0;set=Intersection	GT	1/1	1/1
NW_004760374.1	28579	.	T	C	371.20	PASS	AC=2;AF=0.5;AN=4;AlleleCount=1;DP=0;set=Intersection	GT	0/1	0/1
NW_004760374.1	28595	.	A	T	690.70	PASS	AC=2;AF=0.5;AN=4;AlleleCount=1;DP=0;set=Intersection	GT	0/1	0/1
NW_004760374.1	28639	.	G	A	515.90	PASS	AC=1;AF=0.25;AN=4;AlleleCount=1;BaseCalledFraction=0.223684;BaseCalledReadsWithVariant=17;DP=10;SupportFraction=0.385395;TotalReads=73;set=variant	GT:DP:GQ	0/1	0/0:10:1
NW_004760374.1	28641	.	T	C	515.90	PASS	AC=3;AF=0.75;AN=4;DP=0;set=Intersection	GT	1/1	0/1
NW_004760374.1	28658	.	G	GC	426.50	PASS	AC=2;AF=0.5;AN=4;AlleleCount=1;DP=0;set=Intersection	GT	0/1	0/1
NW_004760374.1	28674	.	C	T	631.80	PASS	AC=2;AF=0.5;AN=4;AlleleCount=1;DP=0;set=Intersection	GT	0/1	0/1
NW_004760374.1	28677	.	A	T	631.80	PASS	AC=2;AF=0.5;AN=4;AlleleCount=1;DP=0;set=Intersection	GT	0/1	0/1
NW_004760374.1	28692	.	C	T	507.50	PASS	AC=2;AF=0.5;AN=4;AlleleCount=1;DP=0;set=Intersection	GT	0/1	0/1
NW_004760374.1	28725	.	C	T	177.70	PASS	AC=1;AF=0.25;AN=4;AlleleCount=1;BaseCalledFraction=0.276316;BaseCalledReadsWithVariant=21;DP=10;SupportFraction=0.399507;TotalReads=73;set=variant	GT:DP:GQ	0/1	0/0:10:1
NW_004760374.1	28759	.	A	C	197.70	PASS	AC=2;AF=0.5;AN=4;AlleleCount=1;DP=0;set=Intersection	GT	0/1	0/1
NW_004760374.1	28776	.	A	G	865.50	PASS	AC=2;AF=0.5;AN=4;AlleleCount=1;DP=0;set=Intersection	GT	0/1	0/1
NW_004760374.1	28778	.	G	A	865.50	PASS	AC=2;AF=0.5;AN=4;AlleleCount=1;DP=0;set=Intersection	GT	0/1	0/1
NW_004760374.1	28787	.	G	A	865.50	PASS	AC=2;AF=0.5;AN=4;AlleleCount=1;DP=0;set=Intersection	GT	0/1	0/1
NW_004760374.1	28803	.	T	C	52.10	PASS	AC=2;AF=0.5;AN=4;AlleleCount=1;DP=0;set=Intersection	GT	0/1	0/1
NW_004760374.1	28854	.	T	C	852.10	PASS	AC=3;AF=0.75;AN=4;DP=0;set=Intersection	GT	1/1	0/1
NW_004760374.1	28859	.	A	G	852.10	PASS	AC=3;AF=0.75;AN=4;DP=0;set=Intersection	GT	1/1	0/1
NW_004760374.1	28874	.	T	C	927.60	PASS	AC=3;AF=0.75;AN=4;DP=0;set=Intersection	GT	1/1	0/1
NW_004760374.1	28881	.	C	T	927.60	PASS	AC=2;AF=0.5;AN=4;AlleleCount=1;BaseCalledReadsWithVariant=19;DP=0;set=Intersection	GT	0/1	0/1
NW_004760374.1	28883	.	C	A	927.60	PASS	AC=4;AF=1.0;AN=4;AlleleCount=2;DP=0;set=Intersection	GT	1/1	1/1
NW_004760374.1	28902	.	G	A	162.90	PASS	AC=2;AF=0.5;AN=4;AlleleCount=1;DP=0;set=Intersection	GT	0/1	0/1
NW_004760374.1	28932	.	T	C	98.80	PASS	AC=1;AF=0.25;AN=4;AlleleCount=1;BaseCalledFraction=0.253333;BaseCalledReadsWithVariant=19;DP=10;SupportFraction=0.428807;TotalReads=72;set=variant	GT:DP:GQ	0/1	0/0:10:1
NW_004760374.1	28957	.	T	G	633.20	PASS	AC=1;AF=0.25;AN=4;AlleleCount=1;BaseCalledFraction=0.293333;BaseCalledReadsWithVariant=22;DP=10;SupportFraction=0.346759;TotalReads=72;set=variant	GT:DP:GQ	0/1	0/0:10:1
NW_004760374.1	28965	.	A	T	633.20	PASS	AC=4;AF=1.0;AN=4;AlleleCount=2;DP=0;set=Intersection	GT	1/1	1/1
NW_004760374.1	28980	.	C	T	945.10	PASS	AC=1;AF=0.25;AN=4;AlleleCount=1;BaseCalledFraction=0.28;BaseCalledReadsWithVariant=21;DP=10;SupportFraction=0.370926;TotalReads=72;set=variant	GT:DP:GQ	0/1	0/0:10:1
NW_004760374.1	28983	.	T	A	945.10	PASS	AC=2;AF=0.5;AN=4;AlleleCount=1;DP=0;set=Intersection	GT	0/1	0/1
NW_004760374.1	28985	.	A	G	945.10	PASS	AC=4;AF=1.0;AN=4;AlleleCount=2;DP=0;set=Intersection	GT	1/1	1/1
NW_004760374.1	29007	.	C	T	113.60	PASS	AC=1;AF=0.25;AN=4;AlleleCount=1;BaseCalledFraction=0.226667;BaseCalledReadsWithVariant=17;DP=10;SupportFraction=0.343798;TotalReads=71;set=variant	GT:DP:GQ	0/1	0/0:10:1
NW_004760374.1	29016	.	C	T	113.60	PASS	AC=1;AF=0.25;AN=4;AlleleCount=1;BaseCalledFraction=0.24;BaseCalledReadsWithVariant=18;DP=10;SupportFraction=0.357571;TotalReads=71;set=variant	GT:DP:GQ	0/1	0/0:10:1
NW_004760374.1	29034	.	A	T	606	PASS	AC=1;AF=0.25;AN=4;AlleleCount=1;BaseCalledFraction=0.226667;BaseCalledReadsWithVariant=17;DP=10;SupportFraction=0.318935;TotalReads=71;set=variant	GT:DP:GQ	0/1	0/0:10:1
NW_004760374.1	29044	.	A	T	606	PASS	AC=3;AF=0.75;AN=4;DP=0;set=Intersection	GT	1/1	0/1
NW_004760374.1	29045	.	T	TC	606	PASS	AC=3;AF=0.75;AN=4;DP=0;set=Intersection	GT	1/1	0/1
NW_004760374.1	29058	.	C	T	26	PASS	AC=1;AF=0.25;AN=4;AlleleCount=1;BaseCalledFraction=0.243243;BaseCalledReadsWithVariant=18;DP=10;SupportFraction=0.331002;TotalReads=71;set=variant	GT:DP:GQ	0/1	0/0:10:1
NW_004760374.1	29070	.	A	C	1259	PASS	AC=3;AF=0.75;AN=4;DP=0;set=Intersection	GT	1/1	0/1
NW_004760374.1	29071	.	T	C	1259	PASS	AC=3;AF=0.75;AN=4;BaseCalledReadsWithVariant=58;DP=0;set=Intersection	GT	1/1	0/1
NW_004760374.1	29080	.	A	C	1259	PASS	AC=3;AF=0.75;AN=4;DP=0;set=Intersection	GT	1/1	0/1
NW_004760374.1	29093	.	T	C	720.20	PASS	AC=1;AF=0.25;AN=4;AlleleCount=1;BaseCalledFraction=0.283784;BaseCalledReadsWithVariant=21;DP=10;SupportFraction=0.428596;TotalReads=71;set=variant	GT:DP:GQ	0/1	0/0:10:1
NW_004760374.1	29100	.	C	T	720.20	PASS	AC=3;AF=0.75;AN=4;DP=0;set=Intersection	GT	1/1	0/1
NW_004760374.1	29103	.	G	A	720.20	PASS	AC=4;AF=1.0;AN=4;AlleleCount=2;DP=0;set=Intersection	GT	1/1	1/1
NW_004760374.1	29134	.	C	T	1501.30	PASS	AC=4;AF=1.0;AN=4;AlleleCount=2;DP=0;set=Intersection	GT	1/1	1/1
NW_004760374.1	29138	.	A	T	1501.30	PASS	AC=4;AF=1.0;AN=4;AlleleCount=2;DP=0;set=Intersection	GT	1/1	1/1
NW_004760374.1	29141	.	A	G	1501.30	PASS	AC=2;AF=0.5;AN=4;AlleleCount=1;DP=0;set=Intersection	GT	0/1	0/1
NW_004760374.1	29147	.	C	T	1501.30	PASS	AC=2;AF=0.5;AN=4;AlleleCount=1;DP=0;set=Intersection	GT	0/1	0/1
NW_004760374.1	29153	.	C	T	1501.30	PASS	AC=2;AF=0.5;AN=4;AlleleCount=1;DP=0;set=Intersection	GT	0/1	0/1
NW_004760374.1	29165	.	A	G	233.20	PASS	AC=2;AF=0.5;AN=4;AlleleCount=1;DP=0;set=Intersection	GT	0/1	0/1
NW_004760374.1	29201	.	A	G	474.90	PASS	AC=2;AF=0.5;AN=4;AlleleCount=1;DP=0;set=Intersection	GT	0/1	0/1
NW_004760374.1	29211	.	GA	G	474.90	PASS	AC=2;AF=0.5;AN=4;AlleleCount=1;DP=0;set=Intersection	GT	0/1	0/1
NW_004760374.1	29216	.	A	G	474.90	PASS	AC=2;AF=0.5;AN=4;AlleleCount=1;DP=0;set=Intersection	GT	0/1	0/1
NW_004760374.1	29222	.	T	C	474.90	PASS	AC=2;AF=0.5;AN=4;AlleleCount=1;DP=0;set=Intersection	GT	0/1	0/1
NW_004760374.1	29331	.	A	G	540.70	PASS	AC=3;AF=0.75;AN=4;DP=0;set=Intersection	GT	1/1	0/1
NW_004760374.1	29348	.	A	G	829.60	PASS	AC=2;AF=0.5;AN=4;AlleleCount=1;DP=0;set=Intersection	GT	0/1	0/1
NW_004760374.1	29349	.	T	G	829.60	PASS	AC=2;AF=0.5;AN=4;AlleleCount=1;DP=0;set=Intersection	GT	0/1	0/1
NW_004760374.1	29353	.	A	G	829.60	PASS	AC=2;AF=0.5;AN=4;AlleleCount=1;DP=0;set=Intersection	GT	0/1	0/1
NW_004760374.1	29368	.	G	GACCCATTACA	1320.60	PASS	AC=2;AF=0.5;AN=4;AlleleCount=1;DP=0;set=Intersection	GT	0/1	0/1
NW_004760374.1	29405	.	T	C	564.70	PASS	AC=3;AF=0.75;AN=4;DP=0;set=Intersection	GT	0/1	1/1
NW_004760374.1	29410	.	C	T	564.70	PASS	AC=2;AF=0.5;AN=4;AlleleCount=1;DP=0;set=Intersection	GT	0/1	0/1
NW_004760374.1	29443	.	C	T	124.90	PASS	AC=1;AF=0.25;AN=4;AlleleCount=1;BaseCalledFraction=0.21519;BaseCalledReadsWithVariant=17;DP=10;SupportFraction=0.411083;TotalReads=77;set=variant2	GT:DP:GQ	0/0:10:1	0/1
NW_004760374.1	29454	.	A	G	347	PASS	AC=2;AF=0.5;AN=4;AlleleCount=1;DP=0;set=Intersection	GT	0/1	0/1
NW_004760374.1	29472	.	G	A	320.10	PASS	AC=3;AF=0.75;AN=4;DP=0;set=Intersection	GT	1/1	0/1
NW_004760374.1	29489	.	C	T	101.20	PASS	AC=1;AF=0.25;AN=4;AlleleCount=1;BaseCalledFraction=0.214286;BaseCalledReadsWithVariant=15;DP=10;SupportFraction=0.326765;TotalReads=66;set=variant	GT:DP:GQ	0/1	0/0:10:1
NW_004760374.1	29500	.	A	C	293.20	PASS	AC=1;AF=0.25;AN=4;AlleleCount=1;BaseCalledFraction=0.285714;BaseCalledReadsWithVariant=20;DP=10;SupportFraction=0.521668;TotalReads=66;set=variant	GT:DP:GQ	0/1	0/0:10:1
NW_004760374.1	29515	.	G	C	740.10	PASS	AC=3;AF=0.75;AN=4;BaseCalledReadsWithVariant=59;DP=0;set=Intersection	GT	1/1	0/1
NW_004760374.1	29519	.	A	C	740.10	PASS	AC=2;AF=0.5;AN=4;AlleleCount=1;DP=0;set=Intersection	GT	0/1	0/1
NW_004760374.1	29533	.	A	C	622.60	PASS	AC=1;AF=0.25;AN=4;AlleleCount=1;BaseCalledFraction=0.217391;BaseCalledReadsWithVariant=15;DP=10;SupportFraction=0.377426;TotalReads=65;set=variant	GT:DP:GQ	0/1	0/0:10:1
NW_004760374.1	29539	.	A	T	622.60	PASS	AC=3;AF=0.75;AN=4;DP=0;set=Intersection	GT	1/1	0/1
NW_004760374.1	29540	.	A	C	622.60	PASS	AC=3;AF=0.75;AN=4;DP=0;set=Intersection	GT	1/1	0/1
NW_004760374.1	29542	.	T	A	622.60	PASS	AC=1;AF=0.25;AN=4;AlleleCount=1;BaseCalledFraction=0.220588;BaseCalledReadsWithVariant=15;DP=10;SupportFraction=0.334752;TotalReads=65;set=variant	GT:DP:GQ	0/1	0/0:10:1
NW_004760374.1	29560	.	A	T	1494.40	PASS	AC=3;AF=0.75;AN=4;DP=0;set=Intersection	GT	0/1	1/1
NW_004760374.1	29566	.	G	A	1494.40	PASS	AC=2;AF=0.5;AN=4;AlleleCount=1;DP=0;set=Intersection	GT	0/1	0/1
NW_004760374.1	29569	.	A	T	1494.40	PASS	AC=2;AF=0.5;AN=4;AlleleCount=1;DP=0;set=Intersection	GT	0/1	0/1
NW_004760374.1	29572	.	G	A	2276	PASS	AC=1;AF=0.25;AN=4;AlleleCount=1;BaseCalledFraction=0.467532;BaseCalledReadsWithVariant=36;DP=10;SupportFraction=0.333461;TotalReads=75;set=variant2	GT:DP:GQ	0/0:10:1	0/1
NW_004760374.1	29573	.	A	C	2276	PASS	AC=1;AF=0.25;AN=4;AlleleCount=1;BaseCalledFraction=0.467532;BaseCalledReadsWithVariant=36;DP=10;SupportFraction=0.457508;TotalReads=75;set=variant2	GT:DP:GQ	0/0:10:1	0/1
NW_004760374.1	29589	.	T	C	1494.40	PASS	AC=1;AF=0.25;AN=4;AlleleCount=1;BaseCalledFraction=0.514706;BaseCalledReadsWithVariant=35;DP=10;SupportFraction=0.281127;TotalReads=65;set=variant	GT:DP:GQ	0/1	0/0:10:1
NW_004760374.1	29594	.	A	C	1494.40	PASS	AC=4;AF=1.0;AN=4;AlleleCount=2;DP=0;set=Intersection	GT	1/1	1/1
NW_004760374.1	29597	.	A	C	1494.40	PASS	AC=4;AF=1.0;AN=4;AlleleCount=2;DP=0;set=Intersection	GT	1/1	1/1
NW_004760374.1	29620	.	T	C	477.60	PASS	AC=2;AF=0.5;AN=4;AlleleCount=1;DP=0;set=Intersection	GT	0/1	0/1
NW_004760374.1	29629	.	A	G	477.60	PASS	AC=2;AF=0.5;AN=4;AlleleCount=1;DP=0;set=Intersection	GT	0/1	0/1
NW_004760374.1	29641	.	G	A	913.90	PASS	AC=2;AF=0.5;AN=4;AlleleCount=1;DP=0;set=Intersection	GT	0/1	0/1
NW_004760374.1	29644	.	A	C	913.90	PASS	AC=2;AF=0.5;AN=4;AlleleCount=1;DP=0;set=Intersection	GT	0/1	0/1
NW_004760374.1	29647	.	G	C	913.90	PASS	AC=4;AF=1.0;AN=4;AlleleCount=2;DP=0;set=Intersection	GT	1/1	1/1
NW_004760374.1	29653	.	T	A	913.90	PASS	AC=2;AF=0.5;AN=4;AlleleCount=1;DP=0;set=Intersection	GT	0/1	0/1
NW_004760374.1	29677	.	G	A	1470.60	PASS	AC=2;AF=0.5;AN=4;AlleleCount=1;DP=0;set=Intersection	GT	0/1	0/1
NW_004760374.1	29678	.	A	C	1470.60	PASS	AC=2;AF=0.5;AN=4;AlleleCount=1;DP=0;set=Intersection	GT	0/1	0/1
NW_004760374.1	29680	.	G	A	1470.60	PASS	AC=2;AF=0.5;AN=4;AlleleCount=1;DP=0;set=Intersection	GT	0/1	0/1
NW_004760374.1	29684	.	A	C	1470.60	PASS	AC=4;AF=1.0;AN=4;AlleleCount=2;DP=0;set=Intersection	GT	1/1	1/1
NW_004760374.1	29687	.	A	C	1470.60	PASS	AC=1;AF=0.25;AN=4;AlleleCount=1;BaseCalledFraction=0.318182;BaseCalledReadsWithVariant=21;DP=10;SupportFraction=0.327973;TotalReads=63;set=variant	GT:DP:GQ	0/1	0/0:10:1
NW_004760374.1	29689	.	A	G	1470.60	PASS	AC=1;AF=0.25;AN=4;AlleleCount=1;BaseCalledFraction=0.30303;BaseCalledReadsWithVariant=20;DP=10;SupportFraction=0.3624;TotalReads=63;set=variant	GT:DP:GQ	0/1	0/0:10:1
NW_004760374.1	29694	.	A	C	1470.60	PASS	AC=4;AF=1.0;AN=4;AlleleCount=2;DP=0;set=Intersection	GT	1/1	1/1
NW_004760374.1	29731	.	G	A	995.40	PASS	AC=2;AF=0.5;AN=4;AlleleCount=1;DP=0;set=Intersection	GT	0/1	0/1
NW_004760374.1	29740	.	A	C	995.40	PASS	AC=2;AF=0.5;AN=4;AlleleCount=1;DP=0;set=Intersection	GT	0/1	0/1
NW_004760374.1	29748	.	A	T	995.40	PASS	AC=4;AF=1.0;AN=4;AlleleCount=2;DP=0;set=Intersection	GT	1/1	1/1
NW_004760374.1	29765	.	A	G	277	PASS	AC=2;AF=0.5;AN=4;AlleleCount=1;DP=0;set=Intersection	GT	0/1	0/1
NW_004760374.1	29776	.	T	C	275	PASS	AC=2;AF=0.5;AN=4;AlleleCount=1;DP=0;set=Intersection	GT	0/1	0/1
NW_004760374.1	29803	.	A	C	529.30	PASS	AC=3;AF=0.75;AN=4;DP=0;set=Intersection	GT	1/1	0/1
NW_004760374.1	29822	.	C	T	255.60	PASS	AC=2;AF=0.5;AN=4;AlleleCount=1;DP=0;set=Intersection	GT	0/1	0/1
NW_004760374.1	29825	.	T	C	255.60	PASS	AC=2;AF=0.5;AN=4;AlleleCount=1;BaseCalledReadsWithVariant=25;DP=0;set=Intersection	GT	0/1	0/1
NW_004760374.1	29842	.	A	G	363.50	PASS	AC=2;AF=0.5;AN=4;AlleleCount=1;DP=0;set=Intersection	GT	0/1	0/1
NW_004760374.1	29845	.	C	G	363.50	PASS	AC=2;AF=0.5;AN=4;AlleleCount=1;DP=0;set=Intersection	GT	0/1	0/1
NW_004760374.1	29887	.	T	C	882.50	PASS	AC=2;AF=0.5;AN=4;AlleleCount=1;DP=0;set=Intersection	GT	0/1	0/1
NW_004760374.1	29896	.	T	G	882.50	PASS	AC=2;AF=0.5;AN=4;AlleleCount=1;DP=0;set=Intersection	GT	0/1	0/1
NW_004760374.1	29899	.	C	T	882.50	PASS	AC=2;AF=0.5;AN=4;AlleleCount=1;DP=0;set=Intersection	GT	0/1	0/1
NW_004760374.1	29912	.	T	C	882.50	PASS	AC=2;AF=0.5;AN=4;AlleleCount=1;DP=0;set=Intersection	GT	0/1	0/1
NW_004760374.1	29939	.	A	G	445.80	PASS	AC=2;AF=0.5;AN=4;AlleleCount=1;DP=0;set=Intersection	GT	0/1	0/1
NW_004760374.1	29953	.	T	G	369.40	PASS	AC=2;AF=0.5;AN=4;AlleleCount=1;DP=0;set=Intersection	GT	0/1	0/1
NW_004760374.1	29956	.	T	C	369.40	PASS	AC=2;AF=0.5;AN=4;AlleleCount=1;DP=0;set=Intersection	GT	0/1	0/1
NW_004760374.1	29959	.	T	C	369.40	PASS	AC=2;AF=0.5;AN=4;AlleleCount=1;DP=0;set=Intersection	GT	0/1	0/1
NW_004760374.1	29963	.	C	T	369.40	PASS	AC=2;AF=0.5;AN=4;AlleleCount=1;DP=0;set=Intersection	GT	0/1	0/1
NW_004760374.1	29974	.	T	A	115.80	PASS	AC=2;AF=0.5;AN=4;AlleleCount=1;DP=0;set=Intersection	GT	0/1	0/1
NW_004760374.1	29975	.	A	G	115.80	PASS	AC=2;AF=0.5;AN=4;AlleleCount=1;DP=0;set=Intersection	GT	0/1	0/1
NW_004760374.1	29986	.	T	G	114.70	PASS	AC=2;AF=0.5;AN=4;AlleleCount=1;DP=0;set=Intersection	GT	0/1	0/1
NW_004760374.1	29998	.	T	C	614	PASS	AC=2;AF=0.5;AN=4;AlleleCount=1;DP=0;set=Intersection	GT	0/1	0/1
NW_004760374.1	30004	.	T	C	614	PASS	AC=2;AF=0.5;AN=4;AlleleCount=1;BaseCalledReadsWithVariant=16;DP=0;set=Intersection	GT	0/1	0/1
NW_004760374.1	30013	.	C	A	614	PASS	AC=2;AF=0.5;AN=4;AlleleCount=1;DP=0;set=Intersection	GT	0/1	0/1
NW_004760374.1	30016	.	G	T	614	PASS	AC=2;AF=0.5;AN=4;AlleleCount=1;DP=0;set=Intersection	GT	0/1	0/1
NW_004760374.1	30043	.	A	G	659.50	PASS	AC=2;AF=0.5;AN=4;AlleleCount=1;DP=0;set=Intersection	GT	0/1	0/1
NW_004760374.1	30044	.	A	G	1104.90	PASS	AC=1;AF=0.25;AN=4;AlleleCount=1;BaseCalledFraction=0.210526;BaseCalledReadsWithVariant=16;DP=10;SupportFraction=0.355044;TotalReads=73;set=variant2	GT:DP:GQ	0/0:10:1	0/1
NW_004760374.1	30045	.	T	A	659.50	PASS	AC=2;AF=0.5;AN=4;AlleleCount=1;DP=0;set=Intersection	GT	0/1	0/1
NW_004760374.1	30046	.	T	C	659.50	PASS	AC=2;AF=0.5;AN=4;AlleleCount=1;DP=0;set=Intersection	GT	0/1	0/1
NW_004760374.1	30059	.	T	C	1073	PASS	AC=4;AF=1.0;AN=4;AlleleCount=2;DP=0;set=Intersection	GT	1/1	1/1
NW_004760374.1	30067	.	C	A	1073	PASS	AC=1;AF=0.25;AN=4;AlleleCount=1;BaseCalledFraction=0.333333;BaseCalledReadsWithVariant=20;DP=10;SupportFraction=0.45603;TotalReads=57;set=variant	GT:DP:GQ	0/1	0/0:10:1
NW_004760374.1	30077	.	A	G	1073	PASS	AC=3;AF=0.75;AN=4;DP=0;set=Intersection	GT	1/1	0/1
NW_004760374.1	30079	.	C	T	1073	PASS	AC=3;AF=0.75;AN=4;DP=0;set=Intersection	GT	1/1	0/1
NW_004760374.1	30094	.	A	G	176.40	PASS	AC=1;AF=0.25;AN=4;AlleleCount=1;BaseCalledFraction=0.333333;BaseCalledReadsWithVariant=20;DP=10;SupportFraction=0.393888;TotalReads=57;set=variant	GT:DP:GQ	0/1	0/0:10:1
NW_004760374.1	30098	.	A	T	783.20	PASS	AC=1;AF=0.25;AN=4;AlleleCount=1;BaseCalledFraction=0.236842;BaseCalledReadsWithVariant=18;DP=10;SupportFraction=0.398088;TotalReads=73;set=variant2	GT:DP:GQ	0/0:10:1	0/1
NW_004760374.1	30099	.	G	C	783.20	PASS	AC=1;AF=0.25;AN=4;AlleleCount=1;BaseCalledFraction=0.263158;BaseCalledReadsWithVariant=20;DP=10;SupportFraction=0.368012;TotalReads=73;set=variant2	GT:DP:GQ	0/0:10:1	0/1
NW_004760374.1	30109	.	A	T	437.30	PASS	AC=4;AF=1.0;AN=4;AlleleCount=2;DP=0;set=Intersection	GT	1/1	1/1
NW_004760374.1	30123	.	A	C	1551.60	PASS	AC=3;AF=0.75;AN=4;DP=0;set=Intersection	GT	1/1	0/1
NW_004760374.1	30124	.	G	A	1551.60	PASS	AC=2;AF=0.5;AN=4;AlleleCount=1;DP=0;set=Intersection	GT	0/1	0/1
NW_004760374.1	30130	.	A	T	1551.60	PASS	AC=3;AF=0.75;AN=4;DP=0;set=Intersection	GT	1/1	0/1
NW_004760374.1	30136	.	A	C	1551.60	PASS	AC=2;AF=0.5;AN=4;AlleleCount=1;DP=0;set=Intersection	GT	0/1	0/1
NW_004760374.1	30139	.	T	C	1614.70	PASS	AC=1;AF=0.25;AN=4;AlleleCount=1;BaseCalledFraction=0.276316;BaseCalledReadsWithVariant=21;DP=10;SupportFraction=0.33952;TotalReads=73;set=variant2	GT:DP:GQ	0/0:10:1	0/1
NW_004760374.1	30142	.	G	C	1551.60	PASS	AC=3;AF=0.75;AN=4;DP=0;set=Intersection	GT	1/1	0/1
NW_004760374.1	30145	.	A	C	1551.60	PASS	AC=2;AF=0.5;AN=4;AlleleCount=1;DP=0;set=Intersection	GT	0/1	0/1
NW_004760374.1	30147	.	A	G	1551.60	PASS	AC=3;AF=0.75;AN=4;DP=0;set=Intersection	GT	1/1	0/1
NW_004760374.1	30166	.	G	A	964.10	PASS	AC=1;AF=0.25;AN=4;AlleleCount=1;BaseCalledFraction=0.610169;BaseCalledReadsWithVariant=36;DP=10;SupportFraction=0.329841;TotalReads=57;set=variant	GT:DP:GQ	0/1	0/0:10:1
NW_004760374.1	30176	.	T	G	964.10	PASS	AC=3;AF=0.75;AN=4;DP=0;set=Intersection	GT	1/1	0/1
NW_004760374.1	30184	.	C	G	964.10	PASS	AC=2;AF=0.5;AN=4;AlleleCount=1;DP=0;set=Intersection	GT	0/1	0/1
NW_004760374.1	30189	.	A	G	964.10	PASS	AC=2;AF=0.5;AN=4;AlleleCount=1;DP=0;set=Intersection	GT	0/1	0/1
NW_004760374.1	30198	.	G	A	964.10	PASS	AC=1;AF=0.25;AN=4;AlleleCount=1;BaseCalledFraction=0.627119;BaseCalledReadsWithVariant=37;DP=10;SupportFraction=0.177138;TotalReads=57;set=variant	GT:DP:GQ	0/1	0/0:10:1
NW_004760374.1	30223	.	T	C	344.80	PASS	AC=4;AF=1.0;AN=4;AlleleCount=2;DP=0;set=Intersection	GT	1/1	1/1
NW_004760374.1	30224	.	A	C	344.80	PASS	AC=2;AF=0.5;AN=4;AlleleCount=1;DP=0;set=Intersection	GT	0/1	0/1
NW_004760374.1	30238	.	A	G	307.50	PASS	AC=2;AF=0.5;AN=4;AlleleCount=1;DP=0;set=Intersection	GT	0/1	0/1
NW_004760374.1	30256	.	G	A	877.70	PASS	AC=3;AF=0.75;AN=4;DP=0;set=Intersection	GT	1/1	0/1
NW_004760374.1	30265	.	T	G	877.70	PASS	AC=3;AF=0.75;AN=4;DP=0;set=Intersection	GT	1/1	0/1
NW_004760374.1	30280	.	A	G	1187.80	PASS	AC=3;AF=0.75;AN=4;DP=0;set=Intersection	GT	1/1	0/1
NW_004760374.1	30295	.	C	A	1187.80	PASS	AC=3;AF=0.75;AN=4;DP=0;set=Intersection	GT	0/1	1/1
NW_004760374.1	30302	.	T	G	1319.90	PASS	AC=1;AF=0.25;AN=4;AlleleCount=1;BaseCalledFraction=0.763158;BaseCalledReadsWithVariant=58;DP=10;SupportFraction=0.249625;TotalReads=72;set=variant2	GT:DP:GQ	0/0:10:1	0/1
NW_004760374.1	30304	.	T	A	1187.80	PASS	AC=2;AF=0.5;AN=4;AlleleCount=1;DP=0;set=Intersection	GT	0/1	0/1
NW_004760374.1	30317	.	T	C	1319.90	PASS	AC=1;AF=0.25;AN=4;AlleleCount=1;BaseCalledFraction=0.706667;BaseCalledReadsWithVariant=53;DP=10;SupportFraction=0.25324;TotalReads=72;set=variant2	GT:DP:GQ	0/0:10:1	0/1
NW_004760374.1	30343	.	T	C	1187.80	PASS	AC=1;AF=0.25;AN=4;AlleleCount=1;BaseCalledFraction=0.779661;BaseCalledReadsWithVariant=46;DP=10;SupportFraction=0.0794217;TotalReads=57;set=variant	GT:DP:GQ	0/1	0/0:10:1
NW_004760374.1	30345	.	A	T	1187.80	PASS	AC=1;AF=0.25;AN=4;AlleleCount=1;BaseCalledFraction=0.847458;BaseCalledReadsWithVariant=50;DP=10;SupportFraction=0.156562;TotalReads=57;set=variant	GT:DP:GQ	0/1	0/0:10:1
NW_004760374.1	30367	.	T	C	257.60	PASS	AC=2;AF=0.5;AN=4;AlleleCount=1;DP=0;set=Intersection	GT	0/1	0/1
NW_004760374.1	30379	.	A	C	1243.30	PASS	AC=3;AF=0.75;AN=4;DP=0;set=Intersection	GT	1/1	0/1
NW_004760374.1	30384	.	G	A	1243.30	PASS	AC=1;AF=0.25;AN=4;AlleleCount=1;BaseCalledFraction=0.271186;BaseCalledReadsWithVariant=16;DP=10;SupportFraction=0.47266;TotalReads=57;set=variant	GT:DP:GQ	0/1	0/0:10:1
NW_004760374.1	30386	.	A	C	1243.30	PASS	AC=3;AF=0.75;AN=4;DP=0;set=Intersection	GT	1/1	0/1
NW_004760374.1	30390	.	G	A	1243.30	PASS	AC=1;AF=0.25;AN=4;AlleleCount=1;BaseCalledFraction=0.305085;BaseCalledReadsWithVariant=18;DP=10;SupportFraction=0.43445;TotalReads=57;set=variant	GT:DP:GQ	0/1	0/0:10:1
NW_004760374.1	30394	.	T	C	1243.30	PASS	AC=3;AF=0.75;AN=4;DP=0;set=Intersection	GT	1/1	0/1
NW_004760374.1	30395	.	T	C	1243.30	PASS	AC=3;AF=0.75;AN=4;DP=0;set=Intersection	GT	1/1	0/1
NW_004760374.1	30409	.	C	G	693.60	PASS	AC=2;AF=0.5;AN=4;AlleleCount=1;DP=0;set=Intersection	GT	0/1	0/1
NW_004760374.1	30414	.	A	G	693.60	PASS	AC=4;AF=1.0;AN=4;AlleleCount=2;DP=0;set=Intersection	GT	1/1	1/1
NW_004760374.1	30456	.	A	AT	1147.10	PASS	AC=2;AF=0.5;AN=4;AlleleCount=1;DP=0;set=Intersection	GT	0/1	0/1
NW_004760374.1	30459	.	TAAC	T	1147.10	PASS	AC=3;AF=0.75;AN=4;DP=0;set=Intersection	GT	0/1	1/1
NW_004760374.1	30464	.	C	CTAT	1057.30	PASS	AC=1;AF=0.25;AN=4;AlleleCount=1;BaseCalledFraction=0.232877;BaseCalledReadsWithVariant=17;DP=10;SupportFraction=0.345682;TotalReads=65;set=variant2	GT:DP:GQ	0/0:10:1	0/1
NW_004760374.1	30465	.	A	T	1147.10	PASS	AC=2;AF=0.5;AN=4;AlleleCount=1;DP=0;set=Intersection	GT	0/1	0/1
NW_004760374.1	30467	.	T	TTAA	1147.10	PASS	AC=2;AF=0.5;AN=4;AlleleCount=1;DP=0;set=Intersection	GT	0/1	0/1
NW_004760374.1	30472	.	T	C	1147.10	PASS	AC=4;AF=1.0;AN=4;AlleleCount=2;DP=0;set=Intersection	GT	1/1	1/1
NW_004760374.1	30491	.	T	C	106	PASS	AC=2;AF=0.5;AN=4;AlleleCount=1;DP=0;set=Intersection	GT	0/1	0/1
NW_004760374.1	30503	.	T	G	1851.50	PASS	AC=4;AF=1.0;AN=4;AlleleCount=2;DP=0;set=Intersection	GT	1/1	1/1
NW_004760374.1	30505	.	T	C	1851.50	PASS	AC=2;AF=0.5;AN=4;AlleleCount=1;DP=0;set=Intersection	GT	0/1	0/1
NW_004760374.1	30513	.	A	T	1851.50	PASS	AC=2;AF=0.5;AN=4;AlleleCount=1;DP=0;set=Intersection	GT	0/1	0/1
NW_004760374.1	30514	.	A	G	1851.50	PASS	AC=2;AF=0.5;AN=4;AlleleCount=1;DP=0;set=Intersection	GT	0/1	0/1
NW_004760374.1	30515	.	A	G	1851.50	PASS	AC=2;AF=0.5;AN=4;AlleleCount=1;DP=0;set=Intersection	GT	0/1	0/1
NW_004760374.1	30521	.	A	T	1851.50	PASS	AC=2;AF=0.5;AN=4;AlleleCount=1;BaseCalledReadsWithVariant=42;DP=0;set=Intersection	GT	0/1	0/1
NW_004760374.1	30525	.	G	A	1851.50	PASS	AC=2;AF=0.5;AN=4;AlleleCount=1;DP=0;set=Intersection	GT	0/1	0/1
NW_004760374.1	30526	.	G	A	1851.50	PASS	AC=2;AF=0.5;AN=4;AlleleCount=1;DP=0;set=Intersection	GT	0/1	0/1
NW_004760374.1	30542	.	G	T	513.10	PASS	AC=1;AF=0.25;AN=4;AlleleCount=1;BaseCalledFraction=0.25;BaseCalledReadsWithVariant=15;DP=10;SupportFraction=0.337503;TotalReads=58;set=variant	GT:DP:GQ	0/1	0/0:10:1
NW_004760374.1	30547	.	C	T	513.10	PASS	AC=2;AF=0.5;AN=4;AlleleCount=1;DP=0;set=Intersection	GT	0/1	0/1
NW_004760374.1	30552	.	G	A	513.10	PASS	AC=3;AF=0.75;AN=4;DP=0;set=Intersection	GT	1/1	0/1
NW_004760374.1	30553	.	A	C	513.10	PASS	AC=3;AF=0.75;AN=4;DP=0;set=Intersection	GT	1/1	0/1
NW_004760374.1	30605	.	C	T	1659.90	PASS	AC=2;AF=0.5;AN=4;AlleleCount=1;DP=0;set=Intersection	GT	0/1	0/1
NW_004760374.1	30609	.	C	A	1659.90	PASS	AC=3;AF=0.75;AN=4;DP=0;set=Intersection	GT	1/1	0/1
NW_004760374.1	30611	.	A	C	1659.90	PASS	AC=2;AF=0.5;AN=4;AlleleCount=1;DP=0;set=Intersection	GT	0/1	0/1
NW_004760374.1	30616	.	T	C	1659.90	PASS	AC=3;AF=0.75;AN=4;DP=0;set=Intersection	GT	1/1	0/1
NW_004760374.1	30625	.	G	C	1659.90	PASS	AC=3;AF=0.75;AN=4;DP=0;set=Intersection	GT	1/1	0/1
NW_004760374.1	30629	.	A	C	1659.90	PASS	AC=3;AF=0.75;AN=4;DP=0;set=Intersection	GT	1/1	0/1
NW_004760374.1	30631	.	G	A	1659.90	PASS	AC=3;AF=0.75;AN=4;DP=0;set=Intersection	GT	1/1	0/1
NW_004760374.1	30635	.	T	A	1659.90	PASS	AC=2;AF=0.5;AN=4;AlleleCount=1;DP=0;set=Intersection	GT	0/1	0/1
NW_004760374.1	30650	.	G	A	123.40	PASS	AC=1;AF=0.25;AN=4;AlleleCount=1;BaseCalledFraction=0.864407;BaseCalledReadsWithVariant=51;DP=10;SupportFraction=0.14888;TotalReads=34;set=variant2	GT:DP:GQ	0/0:10:1	0/1
NW_004760374.1	30676	.	A	C	246.40	PASS	AC=1;AF=0.25;AN=4;AlleleCount=1;BaseCalledFraction=0.291667;BaseCalledReadsWithVariant=14;DP=10;SupportFraction=0.164263;TotalReads=37;set=variant	GT:DP:GQ	0/1	0/0:10:1
NW_004760374.1	30684	.	TCTA	T	246.40	PASS	AC=1;AF=0.25;AN=4;AlleleCount=1;BaseCalledFraction=0.229167;BaseCalledReadsWithVariant=11;DP=10;SupportFraction=0.204348;TotalReads=37;set=variant	GT:DP:GQ	0/1	0/0:10:1
NW_004760374.1	30689	.	G	C	246.40	PASS	AC=1;AF=0.25;AN=4;AlleleCount=1;BaseCalledFraction=0.291667;BaseCalledReadsWithVariant=14;DP=10;SupportFraction=0.131618;TotalReads=37;set=variant	GT:DP:GQ	0/1	0/0:10:1
NW_004760374.1	30694	.	G	A	246.40	PASS	AC=2;AF=0.5;AN=4;AlleleCount=1;BaseCalledReadsWithVariant=30;DP=0;set=Intersection	GT	0/1	0/1
NW_004760374.1	30712	.	A	T	330.80	PASS	AC=1;AF=0.25;AN=4;AlleleCount=1;BaseCalledFraction=0.382979;BaseCalledReadsWithVariant=18;DP=10;SupportFraction=0.430697;TotalReads=23;set=variant	GT:DP:GQ	0/1	0/0:10:1
NW_004760374.1	30717	.	G	C	330.80	PASS	AC=3;AF=0.75;AN=4;BaseCalledFraction=0.808511;BaseCalledReadsWithVariant=38;DP=0;set=Intersection	GT	1/1	0/1
NW_004760374.1	30721	.	TGAAAGC	T	330.80	PASS	AC=1;AF=0.25;AN=4;AlleleCount=1;BaseCalledFraction=0.276596;BaseCalledReadsWithVariant=13;DP=10;SupportFraction=0.398028;TotalReads=23;set=variant	GT:DP:GQ	0/1	0/0:10:1
NW_004760374.1	30727	.	C	T	278.60	PASS	AC=1;AF=0.25;AN=4;AlleleCount=1;BaseCalledFraction=0.388889;BaseCalledReadsWithVariant=14;DP=10;SupportFraction=0.582464;TotalReads=22;set=variant2	GT:DP:GQ	0/0:10:1	0/1
NW_004760374.1	30734	.	G	A	278.60	PASS	AC=1;AF=0.25;AN=4;AlleleCount=1;BaseCalledFraction=0.222222;BaseCalledReadsWithVariant=8;DP=10;SupportFraction=0.569289;TotalReads=22;set=variant2	GT:DP:GQ	0/0:10:1	0/1
NW_004760374.1	30735	.	C	T	278.60	PASS	AC=1;AF=0.25;AN=4;AlleleCount=1;BaseCalledFraction=0.222222;BaseCalledReadsWithVariant=8;DP=10;SupportFraction=0.432146;TotalReads=22;set=variant2	GT:DP:GQ	0/0:10:1	0/1
NW_004760374.1	30741	.	C	T	21.80	PASS	AC=2;AF=0.5;AN=4;AlleleCount=1;BaseCalledFraction=0.25;DP=0;set=Intersection	GT	0/1	0/1
NW_004760374.1	30744	.	AT	A	21.80	PASS	AC=1;AF=0.25;AN=4;AlleleCount=1;BaseCalledFraction=0.291667;BaseCalledReadsWithVariant=7;DP=10;SupportFraction=0.537884;TotalReads=12;set=variant	GT:DP:GQ	0/1	0/0:10:1
NW_004760374.1	30745	.	T	A	278.60	PASS	AC=1;AF=0.25;AN=4;AlleleCount=1;BaseCalledFraction=0.222222;BaseCalledReadsWithVariant=6;DP=10;SupportFraction=0.455817;TotalReads=22;set=variant2	GT:DP:GQ	0/0:10:1	0/1
NW_004760374.1	30752	.	T	A	21.80	PASS	AC=1;AF=0.25;AN=4;AlleleCount=1;BaseCalledFraction=0.217391;BaseCalledReadsWithVariant=5;DP=10;SupportFraction=0.480293;TotalReads=12;set=variant	GT:DP:GQ	0/1	0/0:10:1
NW_004760374.1	30765	.	TCA	TG	21.80	PASS	AC=1;AF=0.25;AN=4;AlleleCount=1;BaseCalledFraction=0.3;BaseCalledReadsWithVariant=6;DP=10;SupportFraction=0.593758;TotalReads=12;set=variant	GT:DP:GQ	0/1	0/0:10:1
NW_004760386.1	5560	.	A	T	36.20	PASS	AC=1;AF=0.25;AN=4;AlleleCount=1;BaseCalledFraction=0.35;BaseCalledReadsWithVariant=7;DP=10;SupportFraction=0.499315;TotalReads=18;set=variant2	GT:DP:GQ	0/0:10:1	0/1
NW_004760386.1	5565	.	G	A	36.20	PASS	AC=1;AF=0.25;AN=4;AlleleCount=1;BaseCalledFraction=0.4;BaseCalledReadsWithVariant=8;DP=10;SupportFraction=0.491053;TotalReads=18;set=variant2	GT:DP:GQ	0/0:10:1	0/1
NW_004760386.1	5581	.	T	A	139.70	PASS	AC=1;AF=0.25;AN=4;AlleleCount=1;BaseCalledFraction=0.65;BaseCalledReadsWithVariant=13;DP=10;SupportFraction=0.40642;TotalReads=19;set=variant2	GT:DP:GQ	0/0:10:1	0/1
NW_004760386.1	5585	.	C	T	139.70	PASS	AC=1;AF=0.25;AN=4;AlleleCount=1;BaseCalledFraction=0.4;BaseCalledReadsWithVariant=8;DP=10;SupportFraction=0.489322;TotalReads=19;set=variant2	GT:DP:GQ	0/0:10:1	0/1
NW_004760386.1	5589	.	C	A	139.70	PASS	AC=1;AF=0.25;AN=4;AlleleCount=1;BaseCalledFraction=0.35;BaseCalledReadsWithVariant=7;DP=10;SupportFraction=0.420577;TotalReads=19;set=variant2	GT:DP:GQ	0/0:10:1	0/1
NW_004760386.1	5590	.	T	C	139.70	PASS	AC=1;AF=0.25;AN=4;AlleleCount=1;BaseCalledFraction=0.4;BaseCalledReadsWithVariant=8;DP=10;SupportFraction=0.528705;TotalReads=19;set=variant2	GT:DP:GQ	0/0:10:1	0/1
NW_004760386.1	5593	.	G	C	139.70	PASS	AC=1;AF=0.25;AN=4;AlleleCount=1;BaseCalledFraction=0.35;BaseCalledReadsWithVariant=7;DP=10;SupportFraction=0.441269;TotalReads=19;set=variant2	GT:DP:GQ	0/0:10:1	0/1
NW_004760386.1	5596	.	G	A	139.70	PASS	AC=1;AF=0.25;AN=4;AlleleCount=1;BaseCalledFraction=0.4;BaseCalledReadsWithVariant=8;DP=10;SupportFraction=0.398145;TotalReads=19;set=variant2	GT:DP:GQ	0/0:10:1	0/1
NW_004760386.1	5608	.	C	T	139.70	PASS	AC=1;AF=0.25;AN=4;AlleleCount=1;BaseCalledFraction=0.25;BaseCalledReadsWithVariant=5;DP=10;SupportFraction=0.423226;TotalReads=19;set=variant2	GT:DP:GQ	0/0:10:1	0/1
NW_004760386.1	5737	.	GA	G	88.60	PASS	AC=1;AF=0.25;AN=4;AlleleCount=1;BaseCalledFraction=0.318182;BaseCalledReadsWithVariant=7;DP=10;SupportFraction=0.369671;TotalReads=21;set=variant2	GT:DP:GQ	0/0:10:1	0/1
NW_004760386.1	5751	.	T	C	211	PASS	AC=1;AF=0.25;AN=4;AlleleCount=1;BaseCalledFraction=0.727273;BaseCalledReadsWithVariant=16;DP=10;SupportFraction=0.641396;TotalReads=21;set=variant2	GT:DP:GQ	0/0:10:1	0/1
NW_004760386.1	5761	.	T	C	211	PASS	AC=2;AF=0.5;AN=4;AlleleCount=2;BaseCalledFraction=0.863636;BaseCalledReadsWithVariant=19;DP=10;SupportFraction=0.669988;TotalReads=21;set=variant2	GT:DP:GQ	0/0:10:1	1/1
NW_004760386.1	5769	.	AT	A	211	PASS	AC=1;AF=0.25;AN=4;AlleleCount=1;BaseCalledFraction=0.318182;BaseCalledReadsWithVariant=7;DP=10;SupportFraction=0.536209;TotalReads=21;set=variant2	GT:DP:GQ	0/0:10:1	0/1
NW_004760386.1	5930	.	C	T	73.20	PASS	AC=1;AF=0.25;AN=4;AlleleCount=1;BaseCalledFraction=0.666667;BaseCalledReadsWithVariant=16;DP=10;SupportFraction=0.510897;TotalReads=23;set=variant2	GT:DP:GQ	0/0:10:1	0/1
NW_004760386.1	6022	.	G	T	54.50	PASS	AC=1;AF=0.25;AN=4;AlleleCount=1;BaseCalledFraction=0.56;BaseCalledReadsWithVariant=14;DP=10;SupportFraction=0.60796;TotalReads=24;set=variant2	GT:DP:GQ	0/0:10:1	0/1
NW_004760386.1	6023	.	T	C	54.50	PASS	AC=1;AF=0.25;AN=4;AlleleCount=1;BaseCalledFraction=0.56;BaseCalledReadsWithVariant=14;DP=10;SupportFraction=0.574079;TotalReads=24;set=variant2	GT:DP:GQ	0/0:10:1	0/1
NW_004760386.1	6163	.	T	A	167.90	PASS	AC=2;AF=0.5;AN=4;AlleleCount=2;BaseCalledFraction=0.958333;BaseCalledReadsWithVariant=23;DP=10;SupportFraction=0.76527;TotalReads=21;set=variant2	GT:DP:GQ	0/0:10:1	1/1
NW_004760386.1	6179	.	G	T	47.20	PASS	AC=1;AF=0.25;AN=4;AlleleCount=1;BaseCalledFraction=0.291667;BaseCalledReadsWithVariant=7;DP=10;SupportFraction=0.436391;TotalReads=21;set=variant2	GT:DP:GQ	0/0:10:1	0/1
NW_004760386.1	6233	.	T	C	85.50	PASS	AC=1;AF=0.25;AN=4;AlleleCount=1;BaseCalledFraction=0.772727;BaseCalledReadsWithVariant=17;DP=10;SupportFraction=0.567921;TotalReads=20;set=variant2	GT:DP:GQ	0/0:10:1	0/1
NW_004760386.1	6275	.	AT	A	148.70	PASS	AC=2;AF=0.5;AN=4;AlleleCount=2;BaseCalledFraction=0.333333;BaseCalledReadsWithVariant=7;DP=10;SupportFraction=0.637194;TotalReads=18;set=variant2	GT:DP:GQ	0/0:10:1	1/1
NW_004760386.1	6282	.	A	C	148.70	PASS	AC=2;AF=0.5;AN=4;AlleleCount=2;BaseCalledFraction=1;BaseCalledReadsWithVariant=21;DP=10;SupportFraction=0.621916;TotalReads=18;set=variant2	GT:DP:GQ	0/0:10:1	1/1
NW_004760386.1	6289	.	A	C	148.70	PASS	AC=1;AF=0.25;AN=4;AlleleCount=1;BaseCalledFraction=0.7;BaseCalledReadsWithVariant=14;DP=10;SupportFraction=0.495503;TotalReads=18;set=variant2	GT:DP:GQ	0/0:10:1	0/1
NW_004760386.1	41219	.	G	A	804.40	PASS	AC=2;AF=0.5;AN=4;AlleleCount=1;DP=0;set=Intersection	GT	0/1	0/1
NW_004760386.1	41225	.	G	C	804.40	PASS	AC=2;AF=0.5;AN=4;AlleleCount=1;DP=0;set=Intersection	GT	0/1	0/1
NW_004760386.1	41238	.	A	C	686.70	PASS	AC=2;AF=0.5;AN=4;AlleleCount=1;DP=0;set=Intersection	GT	0/1	0/1
NW_004760386.1	41242	.	AT	A	686.70	PASS	AC=4;AF=1.0;AN=4;AlleleCount=2;DP=0;set=Intersection	GT	1/1	1/1
NW_004760386.1	41257	.	A	G	338.40	PASS	AC=2;AF=0.5;AN=4;AlleleCount=1;DP=0;set=Intersection	GT	0/1	0/1
NW_004760386.1	41273	.	T	G	1499.20	PASS	AC=4;AF=1.0;AN=4;AlleleCount=2;DP=0;set=Intersection	GT	1/1	1/1
NW_004760386.1	41274	.	A	T	1499.20	PASS	AC=2;AF=0.5;AN=4;AlleleCount=1;DP=0;set=Intersection	GT	0/1	0/1
NW_004760386.1	41284	.	AG	A	1499.20	PASS	AC=2;AF=0.5;AN=4;AlleleCount=1;DP=0;set=Intersection	GT	0/1	0/1
NW_004760386.1	41286	.	AG	A	1499.20	PASS	AC=2;AF=0.5;AN=4;AlleleCount=1;DP=0;set=Intersection	GT	0/1	0/1
NW_004760386.1	41288	.	AG	A	1499.20	PASS	AC=4;AF=1.0;AN=4;AlleleCount=2;DP=0;set=Intersection	GT	1/1	1/1
NW_004760386.1	41306	.	A	C	726.30	PASS	AC=2;AF=0.5;AN=4;AlleleCount=1;DP=0;set=Intersection	GT	0/1	0/1
NW_004760386.1	41309	.	A	C	726.30	PASS	AC=2;AF=0.5;AN=4;AlleleCount=1;DP=0;set=Intersection	GT	0/1	0/1
NW_004760386.1	41327	.	T	A	442	PASS	AC=2;AF=0.5;AN=4;AlleleCount=1;DP=0;set=Intersection	GT	0/1	0/1
NW_004760386.1	41338	.	A	G	452.50	PASS	AC=1;AF=0.25;AN=4;AlleleCount=1;BaseCalledFraction=0.207792;BaseCalledReadsWithVariant=32;DP=10;SupportFraction=0.419512;TotalReads=145;set=variant	GT:DP:GQ	0/1	0/0:10:1
NW_004760386.1	41344	.	C	T	452.50	PASS	AC=3;AF=0.75;AN=4;DP=0;set=Intersection	GT	1/1	0/1
NW_004760386.1	41362	.	A	G	91.70	PASS	AC=2;AF=0.5;AN=4;AlleleCount=1;DP=0;set=Intersection	GT	0/1	0/1
NW_004760386.1	41410	.	T	G	555.30	PASS	AC=2;AF=0.5;AN=4;AlleleCount=1;DP=0;set=Intersection	GT	0/1	0/1
NW_004760386.1	41427	.	C	T	813.40	PASS	AC=4;AF=1.0;AN=4;AlleleCount=2;DP=0;set=Intersection	GT	1/1	1/1
NW_004760386.1	41432	.	N	C	813.40	PASS	AC=4;AF=1.0;AN=4;AlleleCount=2;DP=0;set=Intersection	GT	1/1	1/1
NW_004760386.1	41436	.	G	A	813.40	PASS	AC=2;AF=0.5;AN=4;AlleleCount=1;DP=0;set=Intersection	GT	0/1	0/1
NW_004760386.1	41482	.	T	A	754.70	PASS	AC=2;AF=0.5;AN=4;AlleleCount=1;DP=0;set=Intersection	GT	0/1	0/1
NW_004760386.1	41499	.	AGACATTCAG	A	1539.30	PASS	AC=2;AF=0.5;AN=4;AlleleCount=1;DP=0;set=Intersection	GT	0/1	0/1
NW_004760386.1	41510	.	CAT	C	505.50	PASS	AC=3;AF=0.75;AN=4;DP=0;set=Intersection	GT	1/1	0/1
NW_004760386.1	41517	.	C	T	505.50	PASS	AC=2;AF=0.5;AN=4;AlleleCount=1;DP=0;set=Intersection	GT	0/1	0/1
NW_004760386.1	41541	.	A	G	310.90	PASS	AC=2;AF=0.5;AN=4;AlleleCount=1;DP=0;set=Intersection	GT	0/1	0/1
NW_004760386.1	41576	.	AT	A	873.70	PASS	AC=3;AF=0.75;AN=4;DP=0;set=Intersection	GT	1/1	0/1
NW_004760386.1	41580	.	T	G	873.70	PASS	AC=2;AF=0.5;AN=4;AlleleCount=1;DP=0;set=Intersection	GT	0/1	0/1
NW_004760386.1	41592	.	A	C	1166.50	PASS	AC=2;AF=0.5;AN=4;AlleleCount=1;DP=0;set=Intersection	GT	0/1	0/1
NW_004760386.1	41595	.	A	T	1166.50	PASS	AC=4;AF=1.0;AN=4;AlleleCount=2;DP=0;set=Intersection	GT	1/1	1/1
NW_004760386.1	41598	.	T	C	1166.50	PASS	AC=4;AF=1.0;AN=4;AlleleCount=2;DP=0;set=Intersection	GT	1/1	1/1
NW_004760386.1	41644	.	TA	T	996.80	PASS	AC=4;AF=1.0;AN=4;AlleleCount=2;DP=0;set=Intersection	GT	1/1	1/1
NW_004760386.1	41648	.	G	T	996.80	PASS	AC=2;AF=0.5;AN=4;AlleleCount=1;DP=0;set=Intersection	GT	0/1	0/1
NW_004760386.1	41712	.	T	A	573.90	PASS	AC=2;AF=0.5;AN=4;AlleleCount=1;DP=0;set=Intersection	GT	0/1	0/1
NW_004760386.1	41740	.	A	G	183.80	PASS	AC=2;AF=0.5;AN=4;AlleleCount=1;DP=0;set=Intersection	GT	0/1	0/1
NW_004760386.1	41801	.	T	A	975.50	PASS	AC=2;AF=0.5;AN=4;AlleleCount=1;DP=0;set=Intersection	GT	0/1	0/1
NW_004760386.1	41811	.	C	A	975.50	PASS	AC=4;AF=1.0;AN=4;AlleleCount=2;DP=0;set=Intersection	GT	1/1	1/1
NW_004760386.1	41835	.	G	A	360.20	PASS	AC=2;AF=0.5;AN=4;AlleleCount=1;DP=0;set=Intersection	GT	0/1	0/1
NW_004760386.1	41851	.	T	C	646.60	PASS	AC=2;AF=0.5;AN=4;AlleleCount=1;DP=0;set=Intersection	GT	0/1	0/1
NW_004760386.1	41858	.	G	T	646.60	PASS	AC=2;AF=0.5;AN=4;AlleleCount=1;DP=0;set=Intersection	GT	0/1	0/1
NW_004760386.1	41881	.	T	A	2007.40	PASS	AC=2;AF=0.5;AN=4;AlleleCount=1;DP=0;set=Intersection	GT	0/1	0/1
NW_004760386.1	41891	.	C	T	2007.40	PASS	AC=3;AF=0.75;AN=4;DP=0;set=Intersection	GT	1/1	0/1
NW_004760386.1	41900	.	C	A	2007.40	PASS	AC=2;AF=0.5;AN=4;AlleleCount=1;DP=0;set=Intersection	GT	0/1	0/1
NW_004760386.1	41946	.	G	T	391.40	PASS	AC=2;AF=0.5;AN=4;AlleleCount=1;DP=0;set=Intersection	GT	0/1	0/1
NW_004760386.1	41947	.	G	C	391.40	PASS	AC=2;AF=0.5;AN=4;AlleleCount=1;DP=0;set=Intersection	GT	0/1	0/1
NW_004760386.1	41966	.	CA	C	69.90	PASS	AC=4;AF=1.0;AN=4;AlleleCount=2;DP=0;set=Intersection	GT	1/1	1/1
NW_004760386.1	42029	.	T	G	422.30	PASS	AC=2;AF=0.5;AN=4;AlleleCount=1;DP=0;set=Intersection	GT	0/1	0/1
NW_004760386.1	42089	.	C	CT	313.90	PASS	AC=2;AF=0.5;AN=4;AlleleCount=1;DP=0;set=Intersection	GT	0/1	0/1
NW_004760386.1	42095	.	CT	C	303.10	PASS	AC=1;AF=0.25;AN=4;AlleleCount=1;BaseCalledFraction=0.21547;BaseCalledReadsWithVariant=39;DP=10;SupportFraction=0.585234;TotalReads=170;set=variant2	GT:DP:GQ	0/0:10:1	0/1
NW_004760386.1	42111	.	A	G	525.50	PASS	AC=4;AF=1.0;AN=4;AlleleCount=2;DP=0;set=Intersection	GT	1/1	1/1
NW_004760386.1	42148	.	CA	C	938.80	PASS	AC=2;AF=0.5;AN=4;AlleleCount=2;BaseCalledFraction=0.265193;BaseCalledReadsWithVariant=48;DP=10;SupportFraction=0.558373;TotalReads=170;set=variant2	GT:DP:GQ	0/0:10:1	1/1
NW_004760386.1	42155	.	C	G	1271.90	PASS	AC=4;AF=1.0;AN=4;AlleleCount=2;DP=0;set=Intersection	GT	1/1	1/1
NW_004760386.1	42162	.	A	G	1271.90	PASS	AC=2;AF=0.5;AN=4;AlleleCount=1;DP=0;set=Intersection	GT	0/1	0/1
NW_004760386.1	42165	.	A	G	1271.90	PASS	AC=2;AF=0.5;AN=4;AlleleCount=1;DP=0;set=Intersection	GT	0/1	0/1
NW_004760386.1	42178	.	C	A	1239.80	PASS	AC=2;AF=0.5;AN=4;AlleleCount=1;DP=0;set=Intersection	GT	0/1	0/1
NW_004760386.1	42179	.	T	A	1239.80	PASS	AC=4;AF=1.0;AN=4;AlleleCount=2;DP=0;set=Intersection	GT	1/1	1/1
NW_004760386.1	42183	.	CA	C	1239.80	PASS	AC=4;AF=1.0;AN=4;AlleleCount=2;DP=0;set=Intersection	GT	1/1	1/1
NW_004760386.1	42274	.	A	C	2120.50	PASS	AC=2;AF=0.5;AN=4;AlleleCount=1;DP=0;set=Intersection	GT	0/1	0/1
NW_004760386.1	42278	.	A	C	2120.50	PASS	AC=2;AF=0.5;AN=4;AlleleCount=1;DP=0;set=Intersection	GT	0/1	0/1
NW_004760386.1	42286	.	A	G	1591.20	PASS	AC=1;AF=0.25;AN=4;AlleleCount=1;BaseCalledFraction=0.223464;BaseCalledReadsWithVariant=40;DP=10;SupportFraction=0.481344;TotalReads=169;set=variant2	GT:DP:GQ	0/0:10:1	0/1
NW_004760386.1	42287	.	G	A	2120.50	PASS	AC=2;AF=0.5;AN=4;AlleleCount=1;DP=0;set=Intersection	GT	0/1	0/1
NW_004760386.1	42293	.	C	A	2120.50	PASS	AC=3;AF=0.75;AN=4;DP=0;set=Intersection	GT	0/1	1/1
NW_004760386.1	42305	.	T	A	475.70	PASS	AC=2;AF=0.5;AN=4;AlleleCount=1;DP=0;set=Intersection	GT	0/1	0/1
NW_004760386.1	42354	.	G	A	330.60	PASS	AC=2;AF=0.5;AN=4;AlleleCount=1;DP=0;set=Intersection	GT	0/1	0/1
NW_004760386.1	42360	.	AC	A	330.60	PASS	AC=4;AF=1.0;AN=4;AlleleCount=2;DP=0;set=Intersection	GT	1/1	1/1
NW_004760386.1	42365	.	C	T	330.60	PASS	AC=2;AF=0.5;AN=4;AlleleCount=1;DP=0;set=Intersection	GT	0/1	0/1
NW_004760386.1	42393	.	C	T	623.50	PASS	AC=2;AF=0.5;AN=4;AlleleCount=1;DP=0;set=Intersection	GT	0/1	0/1
NW_004760386.1	42404	.	C	T	660.10	PASS	AC=4;AF=1.0;AN=4;AlleleCount=2;DP=0;set=Intersection	GT	1/1	1/1
NW_004760386.1	42412	.	AT	A	660.10	PASS	AC=3;AF=0.75;AN=4;DP=0;set=Intersection	GT	0/1	1/1
NW_004760386.1	42429	.	T	TA	1011.20	PASS	AC=2;AF=0.5;AN=4;AlleleCount=1;DP=0;set=Intersection	GT	0/1	0/1
NW_004760386.1	42431	.	CG	C	1011.20	PASS	AC=4;AF=1.0;AN=4;AlleleCount=2;DP=0;set=Intersection	GT	1/1	1/1
NW_004760386.1	42450	.	A	G	2169.40	PASS	AC=4;AF=1.0;AN=4;AlleleCount=2;DP=0;set=Intersection	GT	1/1	1/1
NW_004760386.1	42455	.	G	A	2169.40	PASS	AC=4;AF=1.0;AN=4;AlleleCount=2;DP=0;set=Intersection	GT	1/1	1/1
NW_004760386.1	42462	.	C	T	2169.40	PASS	AC=4;AF=1.0;AN=4;AlleleCount=2;DP=0;set=Intersection	GT	1/1	1/1
NW_004760386.1	42471	.	AC	A	2169.40	PASS	AC=4;AF=1.0;AN=4;AlleleCount=2;DP=0;set=Intersection	GT	1/1	1/1
NW_004760386.1	42474	.	G	T	2169.40	PASS	AC=2;AF=0.5;AN=4;AlleleCount=1;DP=0;set=Intersection	GT	0/1	0/1
NW_004760386.1	42494	.	T	A	718.70	PASS	AC=2;AF=0.5;AN=4;AlleleCount=1;DP=0;set=Intersection	GT	0/1	0/1
NW_004760386.1	42530	.	CT	C	291.10	PASS	AC=1;AF=0.25;AN=4;AlleleCount=1;BaseCalledFraction=0.259067;BaseCalledReadsWithVariant=50;DP=10;SupportFraction=0.586199;TotalReads=181;set=variant	GT:DP:GQ	0/1	0/0:10:1
NW_004760386.1	42538	.	ATT	A	291.10	PASS	AC=4;AF=1.0;AN=4;AlleleCount=2;DP=0;set=Intersection	GT	1/1	1/1
NW_004760386.1	42561	.	A	T	678.90	PASS	AC=2;AF=0.5;AN=4;AlleleCount=1;DP=0;set=Intersection	GT	0/1	0/1
NW_004760386.1	42574	.	GC	G	3077.70	PASS	AC=3;AF=0.75;AN=4;DP=0;set=Intersection	GT	0/1	1/1
NW_004760386.1	42581	.	A	G	3077.70	PASS	AC=2;AF=0.5;AN=4;AlleleCount=1;DP=0;set=Intersection	GT	0/1	0/1
NW_004760386.1	42586	.	T	C	3077.70	PASS	AC=2;AF=0.5;AN=4;AlleleCount=1;DP=0;set=Intersection	GT	0/1	0/1
NW_004760386.1	42593	.	C	T	3077.70	PASS	AC=4;AF=1.0;AN=4;AlleleCount=2;DP=0;set=Intersection	GT	1/1	1/1
NW_004760386.1	42599	.	T	A	3077.70	PASS	AC=2;AF=0.5;AN=4;AlleleCount=1;DP=0;set=Intersection	GT	0/1	0/1
NW_004760386.1	42600	.	T	A	2334.60	PASS	AC=1;AF=0.25;AN=4;AlleleCount=1;BaseCalledFraction=0.310734;BaseCalledReadsWithVariant=55;DP=10;SupportFraction=0.466047;TotalReads=166;set=variant2	GT:DP:GQ	0/0:10:1	0/1
NW_004760386.1	42601	.	TTTC	T	3077.70	PASS	AC=4;AF=1.0;AN=4;AlleleCount=2;DP=0;set=Intersection	GT	1/1	1/1
NW_004760386.1	42622	.	G	T	188.30	PASS	AC=2;AF=0.5;AN=4;AlleleCount=1;DP=0;set=Intersection	GT	0/1	0/1
NW_004760386.1	42649	.	A	G	1654.10	PASS	AC=2;AF=0.5;AN=4;AlleleCount=1;DP=0;set=Intersection	GT	0/1	0/1
NW_004760386.1	42650	.	T	G	1654.10	PASS	AC=3;AF=0.75;AN=4;DP=0;set=Intersection	GT	0/1	1/1
NW_004760386.1	42652	.	TAAAAAA	T	1654.10	PASS	AC=4;AF=1.0;AN=4;AlleleCount=2;DP=0;set=Intersection	GT	1/1	1/1
NW_004760386.1	42675	.	A	G	683.40	PASS	AC=2;AF=0.5;AN=4;AlleleCount=1;DP=0;set=Intersection	GT	0/1	0/1
NW_004760386.1	42701	.	A	T	260.30	PASS	AC=2;AF=0.5;AN=4;AlleleCount=1;DP=0;set=Intersection	GT	0/1	0/1
NW_004760386.1	42709	.	A	AC	260.30	PASS	AC=2;AF=0.5;AN=4;AlleleCount=1;DP=0;set=Intersection	GT	0/1	0/1
NW_004760386.1	42741	.	A	AT	296.10	PASS	AC=2;AF=0.5;AN=4;AlleleCount=1;DP=0;set=Intersection	GT	0/1	0/1
NW_004760386.1	42764	.	AC	A	47.80	PASS	AC=1;AF=0.25;AN=4;AlleleCount=1;BaseCalledFraction=0.247191;BaseCalledReadsWithVariant=44;DP=10;SupportFraction=0.534337;TotalReads=168;set=variant2	GT:DP:GQ	0/0:10:1	0/1
NW_004760386.1	42776	.	T	A	832.80	PASS	AC=4;AF=1.0;AN=4;AlleleCount=2;DP=0;set=Intersection	GT	1/1	1/1
NW_004760386.1	42777	.	A	T	832.80	PASS	AC=2;AF=0.5;AN=4;AlleleCount=1;DP=0;set=Intersection	GT	0/1	0/1
NW_004760386.1	42876	.	GA	G	74.60	PASS	AC=4;AF=1.0;AN=4;AlleleCount=2;DP=0;set=Intersection	GT	1/1	1/1
NW_004760386.1	42918	.	T	C	496.70	PASS	AC=2;AF=0.5;AN=4;AlleleCount=1;DP=0;set=Intersection	GT	0/1	0/1
NW_004760386.1	42929	.	T	A	554.40	PASS	AC=2;AF=0.5;AN=4;AlleleCount=1;DP=0;set=Intersection	GT	0/1	0/1
NW_004760386.1	42941	.	A	ATTAATGCCCATC	1359.10	PASS	AC=2;AF=0.5;AN=4;AlleleCount=1;DP=0;set=Intersection	GT	0/1	0/1
NW_004760386.1	42967	.	T	A	523.50	PASS	AC=2;AF=0.5;AN=4;AlleleCount=1;DP=0;set=Intersection	GT	0/1	0/1
NW_004760386.1	43021	.	T	A,G	473.40	PASS	AC=1,1;AF=0.25,0.25;AN=4;AlleleCount=1;DP=0;set=Intersection	GT	0/1	0/2
NW_004760386.1	43051	.	C	T	1682.20	PASS	AC=2;AF=0.5;AN=4;AlleleCount=1;DP=0;set=Intersection	GT	0/1	0/1
NW_004760386.1	43057	.	C	T	1682.20	PASS	AC=2;AF=0.5;AN=4;AlleleCount=1;DP=0;set=Intersection	GT	0/1	0/1
NW_004760386.1	43066	.	T	C	1682.20	PASS	AC=2;AF=0.5;AN=4;AlleleCount=1;DP=0;set=Intersection	GT	0/1	0/1
NW_004760386.1	43083	.	A	G	1682.20	PASS	AC=3;AF=0.75;AN=4;DP=0;set=Intersection	GT	1/1	0/1
NW_004760386.1	43088	.	CT	C	1682.20	PASS	AC=3;AF=0.75;AN=4;DP=0;set=Intersection	GT	0/1	1/1
NW_004760386.1	43100	.	C	T	1116.40	PASS	AC=2;AF=0.5;AN=4;AlleleCount=1;DP=0;set=Intersection	GT	0/1	0/1
NW_004760386.1	43101	.	CA	C	1116.40	PASS	AC=2;AF=0.5;AN=4;AlleleCount=1;DP=0;set=Intersection	GT	0/1	0/1
NW_004760386.1	43111	.	A	G	1116.40	PASS	AC=4;AF=1.0;AN=4;AlleleCount=2;DP=0;set=Intersection	GT	1/1	1/1
NW_004760386.1	43126	.	T	G	613.40	PASS	AC=2;AF=0.5;AN=4;AlleleCount=1;DP=0;set=Intersection	GT	0/1	0/1
NW_004760386.1	43175	.	A	T	1213.50	PASS	AC=1;AF=0.25;AN=4;AlleleCount=1;BaseCalledFraction=0.24;BaseCalledReadsWithVariant=42;DP=10;SupportFraction=0.494913;TotalReads=160;set=variant	GT:DP:GQ	0/1	0/0:10:1
NW_004760386.1	43176	.	A	G	1213.50	PASS	AC=1;AF=0.25;AN=4;AlleleCount=1;BaseCalledFraction=0.262857;BaseCalledReadsWithVariant=46;DP=10;SupportFraction=0.414895;TotalReads=160;set=variant	GT:DP:GQ	0/1	0/0:10:1
NW_004760386.1	43178	.	T	G	1213.50	PASS	AC=3;AF=0.75;AN=4;DP=0;set=Intersection	GT	1/1	0/1
NW_004760386.1	43180	.	C	G	1213.50	PASS	AC=1;AF=0.25;AN=4;AlleleCount=1;BaseCalledFraction=0.245714;BaseCalledReadsWithVariant=43;DP=10;SupportFraction=0.44832;TotalReads=160;set=variant	GT:DP:GQ	0/1	0/0:10:1
NW_004760386.1	43238	.	AT	A	44.90	PASS	AC=1;AF=0.25;AN=4;AlleleCount=1;BaseCalledFraction=0.205128;BaseCalledReadsWithVariant=32;DP=10;SupportFraction=0.559728;TotalReads=140;set=variant2	GT:DP:GQ	0/0:10:1	0/1
NW_004760386.1	43249	.	A	G	490.70	PASS	AC=2;AF=0.5;AN=4;AlleleCount=1;DP=0;set=Intersection	GT	0/1	0/1
NW_004760386.1	43266	.	T	TAGTCATGG	756.20	PASS	AC=1;AF=0.25;AN=4;AlleleCount=1;BaseCalledFraction=0.300654;BaseCalledReadsWithVariant=46;DP=10;SupportFraction=0.328938;TotalReads=137;set=variant2	GT:DP:GQ	0/0:10:1	0/1
NW_004760386.1	43267	.	A	AGTCATGG	894.20	PASS	AC=1;AF=0.25;AN=4;AlleleCount=1;BaseCalledFraction=0.225;BaseCalledReadsWithVariant=36;DP=10;SupportFraction=0.213296;TotalReads=146;set=variant	GT:DP:GQ	0/1	0/0:10:1
NW_004760386.1	43294	.	A	T	409.70	PASS	AC=2;AF=0.5;AN=4;AlleleCount=1;DP=0;set=Intersection	GT	0/1	0/1
NW_004760386.1	43313	.	C	A	181.80	PASS	AC=2;AF=0.5;AN=4;AlleleCount=1;DP=0;set=Intersection	GT	0/1	0/1
NW_004760386.1	43324	.	A	C	125.70	PASS	AC=2;AF=0.5;AN=4;AlleleCount=1;DP=0;set=Intersection	GT	0/1	0/1
NW_004760386.1	43325	.	T	G	125.70	PASS	AC=2;AF=0.5;AN=4;AlleleCount=1;DP=0;set=Intersection	GT	0/1	0/1
NW_004760386.1	43366	.	T	G	151.80	PASS	AC=2;AF=0.5;AN=4;AlleleCount=1;DP=0;set=Intersection	GT	0/1	0/1
NW_004760386.1	43417	.	C	T	45.80	PASS	AC=1;AF=0.25;AN=4;AlleleCount=1;BaseCalledFraction=0.207547;BaseCalledReadsWithVariant=11;DP=10;SupportFraction=0.320091;TotalReads=49;set=variant2	GT:DP:GQ	0/0:10:1	0/1
NW_004760386.1	43447	.	A	G	91	PASS	AC=2;AF=0.5;AN=4;AlleleCount=1;DP=0;set=Intersection	GT	0/1	0/1
NW_004760416.1	234	.	TC	T	23.50	PASS	AC=1;AF=0.25;AN=4;AlleleCount=1;BaseCalledFraction=0.266667;BaseCalledReadsWithVariant=8;DP=10;SupportFraction=0.582058;TotalReads=28;set=variant2	GT:DP:GQ	0/0:10:1	0/1
NW_004760416.1	283	.	TG	T	25.70	PASS	AC=2;AF=0.5;AN=4;AlleleCount=2;BaseCalledFraction=0.4;BaseCalledReadsWithVariant=12;DP=10;SupportFraction=0.657615;TotalReads=28;set=variant2	GT:DP:GQ	0/0:10:1	1/1
NW_004760416.1	397	.	CAA	C	21.60	PASS	AC=1;AF=0.25;AN=4;AlleleCount=1;BaseCalledFraction=0.233333;BaseCalledReadsWithVariant=7;DP=10;SupportFraction=0.573296;TotalReads=28;set=variant2	GT:DP:GQ	0/0:10:1	0/1
NW_004760416.1	522	.	T	G	28.60	PASS	AC=1;AF=0.25;AN=4;AlleleCount=1;BaseCalledFraction=0.225806;BaseCalledReadsWithVariant=7;DP=10;SupportFraction=0.351257;TotalReads=29;set=variant2	GT:DP:GQ	0/0:10:1	0/1
NW_004760416.1	600	.	T	C	29.70	PASS	AC=1;AF=0.25;AN=4;AlleleCount=1;BaseCalledFraction=0.322581;BaseCalledReadsWithVariant=10;DP=10;SupportFraction=0.462944;TotalReads=26;set=variant	GT:DP:GQ	0/1	0/0:10:1
NW_004760416.1	683	.	C	T	23.10	PASS	AC=1;AF=0.25;AN=4;AlleleCount=1;BaseCalledFraction=0.3;BaseCalledReadsWithVariant=9;DP=10;SupportFraction=0.35765;TotalReads=25;set=variant	GT:DP:GQ	0/1	0/0:10:1
NW_004760416.1	713	.	T	C	138	PASS	AC=4;AF=1.0;AN=4;AlleleCount=2;DP=0;set=Intersection	GT	1/1	1/1
NW_004760416.1	723	.	ATTT	A	138	PASS	AC=2;AF=0.5;AN=4;AlleleCount=1;DP=0;set=Intersection	GT	0/1	0/1
NW_004760416.1	897	.	A	C	67.20	PASS	AC=2;AF=0.5;AN=4;AlleleCount=1;DP=0;set=Intersection	GT	0/1	0/1
NW_004760416.1	1146	.	C	T	46.60	PASS	AC=1;AF=0.25;AN=4;AlleleCount=1;BaseCalledFraction=0.228571;BaseCalledReadsWithVariant=8;DP=10;SupportFraction=0.400171;TotalReads=32;set=variant2	GT:DP:GQ	0/0:10:1	0/1
NW_004760416.1	1147	.	C	T	46.60	PASS	AC=1;AF=0.25;AN=4;AlleleCount=1;BaseCalledFraction=0.228571;BaseCalledReadsWithVariant=8;DP=10;SupportFraction=0.455813;TotalReads=32;set=variant2	GT:DP:GQ	0/0:10:1	0/1
NW_004760416.1	1150	.	T	C	34.50	PASS	AC=2;AF=0.5;AN=4;AlleleCount=1;DP=0;set=Intersection	GT	0/1	0/1
NW_004760416.1	1216	.	T	A	79.40	PASS	AC=1;AF=0.25;AN=4;AlleleCount=1;BaseCalledFraction=0.27027;BaseCalledReadsWithVariant=10;DP=10;SupportFraction=0.500277;TotalReads=35;set=variant2	GT:DP:GQ	0/0:10:1	0/1
NW_004760416.1	1230	.	C	T	25.30	PASS	AC=1;AF=0.25;AN=4;AlleleCount=1;BaseCalledFraction=0.375;BaseCalledReadsWithVariant=12;DP=10;SupportFraction=0.471498;TotalReads=28;set=variant	GT:DP:GQ	0/1	0/0:10:1
NW_004760416.1	1368	.	ATT	A	22.20	PASS	AC=1;AF=0.25;AN=4;AlleleCount=1;BaseCalledFraction=0.222222;BaseCalledReadsWithVariant=8;DP=10;SupportFraction=0.55658;TotalReads=34;set=variant2	GT:DP:GQ	0/0:10:1	0/1
NW_004760416.1	1572	.	C	T	324.50	PASS	AC=4;AF=1.0;AN=4;AlleleCount=2;DP=0;set=Intersection	GT	1/1	1/1
NW_004760416.1	1578	.	G	A	251.50	PASS	AC=1;AF=0.25;AN=4;AlleleCount=1;BaseCalledFraction=0.222222;BaseCalledReadsWithVariant=8;DP=10;SupportFraction=0.466897;TotalReads=34;set=variant2	GT:DP:GQ	0/0:10:1	0/1
NW_004760416.1	1581	.	TG	T	324.50	PASS	AC=2;AF=0.5;AN=4;AlleleCount=1;DP=0;set=Intersection	GT	0/1	0/1
NW_004760416.1	1643	.	C	T	70	PASS	AC=2;AF=0.5;AN=4;AlleleCount=1;DP=0;set=Intersection	GT	0/1	0/1
NW_004760416.1	1653	.	CA	C	56.10	PASS	AC=2;AF=0.5;AN=4;AlleleCount=2;BaseCalledFraction=0.285714;BaseCalledReadsWithVariant=10;DP=10;SupportFraction=0.603057;TotalReads=33;set=variant2	GT:DP:GQ	0/0:10:1	1/1
NW_004760428.1	363	.	T	A	53.20	PASS	AC=1;AF=0.25;AN=4;AlleleCount=1;BaseCalledFraction=0.52381;BaseCalledReadsWithVariant=11;DP=10;SupportFraction=0.178084;TotalReads=6;set=variant2	GT:DP:GQ	0/0:10:1	0/1
NW_004760428.1	439	.	A	C	53.20	PASS	AC=1;AF=0.25;AN=4;AlleleCount=1;BaseCalledFraction=0.642857;BaseCalledReadsWithVariant=18;DP=10;SupportFraction=0.272629;TotalReads=6;set=variant2	GT:DP:GQ	0/0:10:1	0/1
NW_004760428.1	442	.	AT	A	53.20	PASS	AC=1;AF=0.25;AN=4;AlleleCount=1;BaseCalledFraction=0.5;BaseCalledReadsWithVariant=14;DP=10;SupportFraction=0.201257;TotalReads=6;set=variant2	GT:DP:GQ	0/0:10:1	0/1
NW_004760428.1	451	.	GAT	G	53.20	PASS	AC=1;AF=0.25;AN=4;AlleleCount=1;BaseCalledFraction=0.321429;BaseCalledReadsWithVariant=9;DP=10;SupportFraction=0.185454;TotalReads=6;set=variant2	GT:DP:GQ	0/0:10:1	0/1
NW_004760428.1	477	.	A	C	152.60	PASS	AC=1;AF=0.25;AN=4;AlleleCount=1;BaseCalledFraction=0.266667;BaseCalledReadsWithVariant=8;DP=10;SupportFraction=0.460517;TotalReads=18;set=variant2	GT:DP:GQ	0/0:10:1	0/1
NW_004760428.1	478	.	AC	A	152.60	PASS	AC=2;AF=0.5;AN=4;AlleleCount=2;BaseCalledFraction=0.3;BaseCalledReadsWithVariant=9;DP=10;SupportFraction=0.603233;TotalReads=18;set=variant2	GT:DP:GQ	0/0:10:1	1/1
NW_004760428.1	481	.	A	C	152.60	PASS	AC=2;AF=0.5;AN=4;AlleleCount=2;BaseCalledFraction=0.3;BaseCalledReadsWithVariant=9;DP=10;SupportFraction=0.611776;TotalReads=18;set=variant2	GT:DP:GQ	0/0:10:1	1/1
NW_004760428.1	482	.	A	C	152.60	PASS	AC=2;AF=0.5;AN=4;AlleleCount=2;BaseCalledFraction=0.5;BaseCalledReadsWithVariant=15;DP=10;SupportFraction=0.585093;TotalReads=18;set=variant2	GT:DP:GQ	0/0:10:1	1/1
NW_004760428.1	485	.	A	AC	152.60	PASS	AC=1;AF=0.25;AN=4;AlleleCount=1;BaseCalledFraction=0.3;BaseCalledReadsWithVariant=9;DP=10;SupportFraction=0.394409;TotalReads=18;set=variant2	GT:DP:GQ	0/0:10:1	0/1
NW_004760428.1	486	.	A	G	152.60	PASS	AC=1;AF=0.25;AN=4;AlleleCount=1;BaseCalledFraction=0.266667;BaseCalledReadsWithVariant=8;DP=10;SupportFraction=0.411821;TotalReads=18;set=variant2	GT:DP:GQ	0/0:10:1	0/1
NW_004760428.1	487	.	A	AGG	152.60	PASS	AC=1;AF=0.25;AN=4;AlleleCount=1;BaseCalledFraction=0.233333;BaseCalledReadsWithVariant=7;DP=10;SupportFraction=0.17983;TotalReads=18;set=variant2	GT:DP:GQ	0/0:10:1	0/1
NW_004760428.1	499	.	T	A	33.20	PASS	AC=1;AF=0.25;AN=4;AlleleCount=1;BaseCalledFraction=0.366667;BaseCalledReadsWithVariant=11;DP=10;SupportFraction=0.307596;TotalReads=20;set=variant2	GT:DP:GQ	0/0:10:1	0/1
NW_004760428.1	512	.	T	C	124.80	PASS	AC=1;AF=0.25;AN=4;AlleleCount=1;BaseCalledFraction=0.481481;BaseCalledReadsWithVariant=13;DP=10;SupportFraction=0.173859;TotalReads=23;set=variant	GT:DP:GQ	0/1	0/0:10:1
NW_004760428.1	512	.	T	TC	274.40	PASS	AC=1;AF=0.25;AN=4;AlleleCount=1;BaseCalledFraction=0.3;BaseCalledReadsWithVariant=9;DP=10;SupportFraction=0.289077;TotalReads=20;set=variant2	GT:DP:GQ	0/0:10:1	0/1
NW_004760428.1	515	.	GGA	G	274.40	PASS	AC=2;AF=0.5;AN=4;AlleleCount=2;BaseCalledFraction=0.266667;BaseCalledReadsWithVariant=8;DP=10;SupportFraction=0.71347;TotalReads=20;set=variant2	GT:DP:GQ	0/0:10:1	1/1
NW_004760428.1	519	.	A	C	124.80	PASS	AC=1;AF=0.25;AN=4;AlleleCount=1;BaseCalledFraction=0.555556;BaseCalledReadsWithVariant=15;DP=10;SupportFraction=0.185066;TotalReads=23;set=variant	GT:DP:GQ	0/1	0/0:10:1
NW_004760428.1	520	.	TA	TCC	274.40	PASS	AC=1;AF=0.25;AN=4;AlleleCount=1;BaseCalledFraction=0.333333;BaseCalledReadsWithVariant=10;DP=10;SupportFraction=0.505056;TotalReads=20;set=variant2	GT:DP:GQ	0/0:10:1	0/1
NW_004760428.1	524	.	A	AC	274.40	PASS	AC=1;AF=0.25;AN=4;AlleleCount=1;BaseCalledFraction=0.466667;BaseCalledReadsWithVariant=14;DP=10;SupportFraction=0.561746;TotalReads=20;set=variant2	GT:DP:GQ	0/0:10:1	0/1
NW_004760428.1	526	.	A	AGG	274.40	PASS	AC=1;AF=0.25;AN=4;AlleleCount=1;BaseCalledFraction=0.433333;BaseCalledReadsWithVariant=13;DP=10;SupportFraction=0.355816;TotalReads=20;set=variant2	GT:DP:GQ	0/0:10:1	0/1
NW_004760428.1	528	.	C	G	124.80	PASS	AC=2;AF=0.5;AN=4;AlleleCount=1;DP=0;set=Intersection	GT	0/1	0/1
NW_004760428.1	532	.	AT	A	124.80	PASS	AC=1;AF=0.25;AN=4;AlleleCount=1;BaseCalledFraction=0.233333;BaseCalledReadsWithVariant=7;DP=10;SupportFraction=0.150934;TotalReads=23;set=variant	GT:DP:GQ	0/1	0/0:10:1
NW_004760428.1	542	.	A	G	124.80	PASS	AC=2;AF=0.5;AN=4;AlleleCount=1;DP=0;set=Intersection	GT	0/1	0/1
NW_004760428.1	546	.	AT	A	124.80	PASS	AC=3;AF=0.75;AN=4;BaseCalledReadsWithVariant=12;DP=0;set=Intersection	GT	0/1	1/1
NW_004760428.1	555	.	AA	AGC	181.70	PASS	AC=1;AF=0.25;AN=4;AlleleCount=1;BaseCalledFraction=0.3125;BaseCalledReadsWithVariant=10;DP=10;SupportFraction=0.392064;TotalReads=20;set=variant2	GT:DP:GQ	0/0:10:1	0/1
NW_004760428.1	557	.	A	G	181.70	PASS	AC=1;AF=0.25;AN=4;AlleleCount=1;BaseCalledFraction=0.375;BaseCalledReadsWithVariant=12;DP=10;SupportFraction=0.365292;TotalReads=20;set=variant2	GT:DP:GQ	0/0:10:1	0/1
NW_004760428.1	558	.	A	T	181.70	PASS	AC=1;AF=0.25;AN=4;AlleleCount=1;BaseCalledFraction=0.5;BaseCalledReadsWithVariant=16;DP=10;SupportFraction=0.467081;TotalReads=20;set=variant2	GT:DP:GQ	0/0:10:1	0/1
NW_004760428.1	561	.	C	A	181.70	PASS	AC=1;AF=0.25;AN=4;AlleleCount=1;BaseCalledFraction=0.59375;BaseCalledReadsWithVariant=19;DP=10;SupportFraction=0.477294;TotalReads=20;set=variant2	GT:DP:GQ	0/0:10:1	0/1
NW_004760428.1	584	.	A	G	206.50	PASS	AC=2;AF=0.5;AN=4;AlleleCount=1;DP=0;set=Intersection	GT	0/1	0/1
NW_004760428.1	588	.	AT	A	206.50	PASS	AC=1;AF=0.25;AN=4;AlleleCount=1;BaseCalledFraction=0.258065;BaseCalledReadsWithVariant=8;DP=10;SupportFraction=0.336204;TotalReads=27;set=variant	GT:DP:GQ	0/1	0/0:10:1
NW_004760428.1	606	.	T	C	206.50	PASS	AC=2;AF=0.5;AN=4;AlleleCount=2;BaseCalledFraction=0.612903;BaseCalledReadsWithVariant=19;DP=10;SupportFraction=0.407383;TotalReads=27;set=variant	GT:DP:GQ	1/1	0/0:10:1
NW_004760428.1	608	.	T	A	206.50	PASS	AC=1;AF=0.25;AN=4;AlleleCount=1;BaseCalledFraction=0.677419;BaseCalledReadsWithVariant=21;DP=10;SupportFraction=0.38785;TotalReads=27;set=variant	GT:DP:GQ	0/1	0/0:10:1
NW_004760428.1	615	.	A	G	206.50	PASS	AC=2;AF=0.5;AN=4;AlleleCount=2;BaseCalledFraction=0.903226;BaseCalledReadsWithVariant=28;DP=10;SupportFraction=0.497006;TotalReads=27;set=variant	GT:DP:GQ	1/1	0/0:10:1
NW_004760428.1	621	.	TTTA	T	182.20	PASS	AC=1;AF=0.25;AN=4;AlleleCount=1;BaseCalledFraction=0.34375;BaseCalledReadsWithVariant=11;DP=10;SupportFraction=0.200799;TotalReads=20;set=variant2	GT:DP:GQ	0/0:10:1	0/1
NW_004760428.1	622	.	TTA	T	206.50	PASS	AC=1;AF=0.25;AN=4;AlleleCount=1;BaseCalledFraction=0.21875;BaseCalledReadsWithVariant=7;DP=10;SupportFraction=0.449826;TotalReads=27;set=variant	GT:DP:GQ	0/1	0/0:10:1
NW_004760428.1	644	.	T	A	195.10	PASS	AC=2;AF=0.5;AN=4;AlleleCount=2;BaseCalledFraction=0.78125;BaseCalledReadsWithVariant=25;DP=10;SupportFraction=0.587323;TotalReads=27;set=variant	GT:DP:GQ	1/1	0/0:10:1
NW_004760428.1	647	.	G	C	195.10	PASS	AC=2;AF=0.5;AN=4;AlleleCount=2;BaseCalledFraction=0.875;BaseCalledReadsWithVariant=28;DP=10;SupportFraction=0.565627;TotalReads=27;set=variant	GT:DP:GQ	1/1	0/0:10:1
NW_004760428.1	652	.	AT	A	195.10	PASS	AC=2;AF=0.5;AN=4;AlleleCount=2;BaseCalledFraction=0.21875;BaseCalledReadsWithVariant=7;DP=10;SupportFraction=0.648098;TotalReads=27;set=variant	GT:DP:GQ	1/1	0/0:10:1
NW_004760428.1	662	.	A	G	195.10	PASS	AC=2;AF=0.5;AN=4;AlleleCount=1;DP=0;set=Intersection	GT	0/1	0/1
NW_004760428.1	666	.	AT	A	195.10	PASS	AC=2;AF=0.5;AN=4;AlleleCount=2;BaseCalledFraction=0.40625;BaseCalledReadsWithVariant=13;DP=10;SupportFraction=0.643422;TotalReads=27;set=variant	GT:DP:GQ	1/1	0/0:10:1
NW_004760428.1	676	.	A	C,T	195.10	PASS	AC=1,1;AF=0.25,0.25;AN=4;AlleleCount=1;DP=0;set=Intersection	GT	0/1	0/2
NW_004760428.1	681	.	A	C	195.10	PASS	AC=1;AF=0.25;AN=4;AlleleCount=1;BaseCalledFraction=0.46875;BaseCalledReadsWithVariant=15;DP=10;SupportFraction=0.5781;TotalReads=27;set=variant	GT:DP:GQ	0/1	0/0:10:1
NW_004760428.1	694	.	AT	A	143.50	PASS	AC=1;AF=0.25;AN=4;AlleleCount=1;BaseCalledFraction=0.28125;BaseCalledReadsWithVariant=9;DP=10;SupportFraction=0.476067;TotalReads=28;set=variant	GT:DP:GQ	0/1	0/0:10:1
NW_004760428.1	704	.	A	G	143.50	PASS	AC=3;AF=0.75;AN=4;DP=0;set=Intersection	GT	0/1	1/1
NW_004760428.1	708	.	AG	A	143.50	PASS	AC=4;AF=1.0;AN=4;AlleleCount=2;DP=0;set=Intersection	GT	1/1	1/1
NW_004760428.1	717	.	AAG	A	201.90	PASS	AC=1;AF=0.25;AN=4;AlleleCount=1;BaseCalledFraction=0.382353;BaseCalledReadsWithVariant=13;DP=10;SupportFraction=0.486921;TotalReads=21;set=variant2	GT:DP:GQ	0/0:10:1	0/1
NW_004760428.1	718	.	A	C	143.50	PASS	AC=1;AF=0.25;AN=4;AlleleCount=1;BaseCalledFraction=0.34375;BaseCalledReadsWithVariant=11;DP=10;SupportFraction=0.453746;TotalReads=28;set=variant	GT:DP:GQ	0/1	0/0:10:1
NW_004760428.1	720	.	G	A	143.50	PASS	AC=3;AF=0.75;AN=4;DP=0;set=Intersection	GT	1/1	0/1
NW_004760428.1	721	.	C	CAT	201.90	PASS	AC=1;AF=0.25;AN=4;AlleleCount=1;BaseCalledFraction=0.382353;BaseCalledReadsWithVariant=13;DP=10;SupportFraction=0.307787;TotalReads=21;set=variant2	GT:DP:GQ	0/0:10:1	0/1
NW_004760428.1	723	.	C	CA	201.90	PASS	AC=1;AF=0.25;AN=4;AlleleCount=1;BaseCalledFraction=0.382353;BaseCalledReadsWithVariant=13;DP=10;SupportFraction=0.282943;TotalReads=21;set=variant2	GT:DP:GQ	0/0:10:1	0/1
NW_004760428.1	742	.	TAA	T	193.60	PASS	AC=4;AF=1.0;AN=4;AlleleCount=2;DP=0;set=Intersection	GT	1/1	1/1
NW_004760428.1	748	.	A	G	193.60	PASS	AC=3;AF=0.75;AN=4;DP=0;set=Intersection	GT	0/1	1/1
NW_004760428.1	752	.	AT	A	193.60	PASS	AC=4;AF=1.0;AN=4;AlleleCount=2;DP=0;set=Intersection	GT	1/1	1/1
NW_004760428.1	762	.	A	C	193.60	PASS	AC=2;AF=0.5;AN=4;AlleleCount=1;BaseCalledReadsWithVariant=8;DP=0;set=Intersection	GT	0/1	0/1
NW_004760428.1	763	.	G	C	231.90	PASS	AC=1;AF=0.25;AN=4;AlleleCount=1;BaseCalledFraction=0.5;BaseCalledReadsWithVariant=17;DP=10;SupportFraction=0.388505;TotalReads=22;set=variant2	GT:DP:GQ	0/0:10:1	0/1
NW_004760428.1	764	.	A	AT	231.90	PASS	AC=2;AF=0.5;AN=4;AlleleCount=2;BaseCalledFraction=0.441176;BaseCalledReadsWithVariant=15;DP=10;SupportFraction=0.487354;TotalReads=22;set=variant2	GT:DP:GQ	0/0:10:1	1/1
NW_004760428.1	767	.	C	A	193.60	PASS	AC=2;AF=0.5;AN=4;AlleleCount=1;DP=0;set=Intersection	GT	0/1	0/1
NW_004760428.1	790	.	A	G	167.70	PASS	AC=2;AF=0.5;AN=4;AlleleCount=1;BaseCalledReadsWithVariant=11;DP=0;set=Intersection	GT	0/1	0/1
NW_004760428.1	793	.	A	T	167.70	PASS	AC=2;AF=0.5;AN=4;AlleleCount=1;DP=0;set=Intersection	GT	0/1	0/1
NW_004760428.1	794	.	A	T	167.70	PASS	AC=2;AF=0.5;AN=4;AlleleCount=1;DP=0;set=Intersection	GT	0/1	0/1
NW_004760428.1	795	.	A	T	167.70	PASS	AC=2;AF=0.5;AN=4;AlleleCount=1;DP=0;set=Intersection	GT	0/1	0/1
NW_004760428.1	796	.	A	T	167.70	PASS	AC=4;AF=1.0;AN=4;AlleleCount=2;DP=0;set=Intersection	GT	1/1	1/1
NW_004760428.1	803	.	A	C	167.70	PASS	AC=2;AF=0.5;AN=4;AlleleCount=1;DP=0;set=Intersection	GT	0/1	0/1
NW_004760428.1	808	.	C	A	167.70	PASS	AC=2;AF=0.5;AN=4;AlleleCount=1;DP=0;set=Intersection	GT	0/1	0/1
NW_004760428.1	827	.	A	T	243.50	PASS	AC=2;AF=0.5;AN=4;AlleleCount=1;DP=0;set=Intersection	GT	0/1	0/1
NW_004760428.1	831	.	A	G	242.50	PASS	AC=1;AF=0.25;AN=4;AlleleCount=1;BaseCalledFraction=0.352941;BaseCalledReadsWithVariant=12;DP=10;SupportFraction=0.329022;TotalReads=22;set=variant2	GT:DP:GQ	0/0:10:1	0/1
NW_004760428.1	833	.	A	G	243.50	PASS	AC=1;AF=0.25;AN=4;AlleleCount=1;BaseCalledFraction=0.40625;BaseCalledReadsWithVariant=13;DP=10;SupportFraction=0.391831;TotalReads=28;set=variant	GT:DP:GQ	0/1	0/0:10:1
NW_004760428.1	834	.	A	T	242.50	PASS	AC=1;AF=0.25;AN=4;AlleleCount=1;BaseCalledFraction=0.294118;BaseCalledReadsWithVariant=10;DP=10;SupportFraction=0.316106;TotalReads=22;set=variant2	GT:DP:GQ	0/0:10:1	0/1
NW_004760428.1	837	.	T	A	243.50	PASS	AC=2;AF=0.5;AN=4;AlleleCount=2;BaseCalledFraction=0.3125;BaseCalledReadsWithVariant=10;DP=10;SupportFraction=0.670414;TotalReads=28;set=variant	GT:DP:GQ	1/1	0/0:10:1
NW_004760428.1	846	.	A	C,G	243.50	PASS	AC=1,1;AF=0.25,0.25;AN=4;AlleleCount=1;DP=0;set=Intersection	GT	0/1	0/2
NW_004760428.1	847	.	G	C	242.50	PASS	AC=1;AF=0.25;AN=4;AlleleCount=1;BaseCalledFraction=0.470588;BaseCalledReadsWithVariant=16;DP=10;SupportFraction=0.322853;TotalReads=22;set=variant2	GT:DP:GQ	0/0:10:1	0/1
NW_004760428.1	849	.	C	T	242.50	PASS	AC=1;AF=0.25;AN=4;AlleleCount=1;BaseCalledFraction=0.5;BaseCalledReadsWithVariant=17;DP=10;SupportFraction=0.191812;TotalReads=22;set=variant2	GT:DP:GQ	0/0:10:1	0/1
NW_004760428.1	852	.	A	T	243.50	PASS	AC=2;AF=0.5;AN=4;AlleleCount=2;BaseCalledFraction=0.625;BaseCalledReadsWithVariant=20;DP=10;SupportFraction=0.541639;TotalReads=28;set=variant	GT:DP:GQ	1/1	0/0:10:1
NW_004760428.1	852	.	A	AT	242.50	PASS	AC=2;AF=0.5;AN=4;AlleleCount=2;BaseCalledFraction=0.441176;BaseCalledReadsWithVariant=15;DP=10;SupportFraction=0.213396;TotalReads=22;set=variant2	GT:DP:GQ	0/0:10:1	1/1
NW_004760428.1	868	.	TA	T	178.90	PASS	AC=3;AF=0.75;AN=4;DP=0;set=Intersection	GT	1/1	0/1
NW_004760428.1	873	.	A	G	178.90	PASS	AC=2;AF=0.5;AN=4;AlleleCount=1;DP=0;set=Intersection	GT	0/1	0/1
NW_004760428.1	877	.	AT	A	178.90	PASS	AC=3;AF=0.75;AN=4;DP=0;set=Intersection	GT	1/1	0/1
NW_004760428.1	884	.	CA	C	260.40	PASS	AC=1;AF=0.25;AN=4;AlleleCount=1;BaseCalledFraction=0.352941;BaseCalledReadsWithVariant=12;DP=10;SupportFraction=0.272174;TotalReads=22;set=variant2	GT:DP:GQ	0/0:10:1	0/1
NW_004760428.1	887	.	A	C	178.90	PASS	AC=1;AF=0.25;AN=4;AlleleCount=1;BaseCalledFraction=0.3125;BaseCalledReadsWithVariant=10;DP=10;SupportFraction=0.308321;TotalReads=28;set=variant	GT:DP:GQ	0/1	0/0:10:1
NW_004760428.1	891	.	T	C	178.90	PASS	AC=1;AF=0.25;AN=4;AlleleCount=1;BaseCalledFraction=0.5625;BaseCalledReadsWithVariant=18;DP=10;SupportFraction=0.494374;TotalReads=28;set=variant	GT:DP:GQ	0/1	0/0:10:1
NW_004760428.1	892	.	C	CCA	260.40	PASS	AC=1;AF=0.25;AN=4;AlleleCount=1;BaseCalledFraction=0.411765;BaseCalledReadsWithVariant=14;DP=10;SupportFraction=0.246434;TotalReads=22;set=variant2	GT:DP:GQ	0/0:10:1	0/1
NW_004760428.1	897	.	G	A	178.90	PASS	AC=2;AF=0.5;AN=4;AlleleCount=1;DP=0;set=Intersection	GT	0/1	0/1
NW_004760428.1	909	.	TTTA	T	146	PASS	AC=1;AF=0.25;AN=4;AlleleCount=1;BaseCalledFraction=0.205882;BaseCalledReadsWithVariant=7;DP=10;SupportFraction=0.267559;TotalReads=22;set=variant2	GT:DP:GQ	0/0:10:1	0/1
NW_004760428.1	911	.	TA	T	59.70	PASS	AC=2;AF=0.5;AN=4;AlleleCount=2;BaseCalledFraction=0.3125;BaseCalledReadsWithVariant=10;DP=10;SupportFraction=0.604023;TotalReads=28;set=variant	GT:DP:GQ	1/1	0/0:10:1
NW_004760428.1	916	.	A	G	59.70	PASS	AC=2;AF=0.5;AN=4;AlleleCount=1;DP=0;set=Intersection	GT	0/1	0/1
NW_004760428.1	920	.	ATT	A,AT	59.70	PASS	AC=2,1;AF=0.5,0.25;AN=4;DP=0;set=Intersection	GT	1/1	0/2
NW_004760428.1	931	.	A	C	42.30	PASS	AC=2;AF=0.5;AN=4;AlleleCount=1;DP=0;set=Intersection	GT	0/1	0/1
NW_004760428.1	932	.	G	C	110.40	PASS	AC=1;AF=0.25;AN=4;AlleleCount=1;BaseCalledFraction=0.441176;BaseCalledReadsWithVariant=15;DP=10;SupportFraction=0.427707;TotalReads=22;set=variant2	GT:DP:GQ	0/0:10:1	0/1
NW_004760428.1	933	.	A	AT	110.40	PASS	AC=1;AF=0.25;AN=4;AlleleCount=1;BaseCalledFraction=0.411765;BaseCalledReadsWithVariant=14;DP=10;SupportFraction=0.399834;TotalReads=22;set=variant2	GT:DP:GQ	0/0:10:1	0/1
NW_004760428.1	936	.	C	A	42.30	PASS	AC=2;AF=0.5;AN=4;AlleleCount=1;DP=0;set=Intersection	GT	0/1	0/1
NW_004760428.1	954	.	TTA	T	212	PASS	AC=1;AF=0.25;AN=4;AlleleCount=1;BaseCalledFraction=0.264706;BaseCalledReadsWithVariant=9;DP=10;SupportFraction=0.311571;TotalReads=22;set=variant2	GT:DP:GQ	0/0:10:1	0/1
NW_004760428.1	955	.	TA	T	132	PASS	AC=2;AF=0.5;AN=4;AlleleCount=2;BaseCalledFraction=0.21875;BaseCalledReadsWithVariant=7;DP=10;SupportFraction=0.659235;TotalReads=28;set=variant	GT:DP:GQ	1/1	0/0:10:1
NW_004760428.1	960	.	A	G	132	PASS	AC=3;AF=0.75;AN=4;DP=0;set=Intersection	GT	0/1	1/1
NW_004760428.1	964	.	AT	A	132	PASS	AC=4;AF=1.0;AN=4;AlleleCount=2;BaseCalledReadsWithVariant=7;DP=0;set=Intersection	GT	1/1	1/1
NW_004760428.1	974	.	A	C,G	132	PASS	AC=1,1;AF=0.25,0.25;AN=4;AlleleCount=1;DP=0;set=Intersection	GT	0/1	0/2
NW_004760428.1	975	.	G	C	212	PASS	AC=1;AF=0.25;AN=4;AlleleCount=1;BaseCalledFraction=0.411765;BaseCalledReadsWithVariant=14;DP=10;SupportFraction=0.391462;TotalReads=22;set=variant2	GT:DP:GQ	0/0:10:1	0/1
NW_004760428.1	976	.	A	AT	212	PASS	AC=1;AF=0.25;AN=4;AlleleCount=1;BaseCalledFraction=0.470588;BaseCalledReadsWithVariant=16;DP=10;SupportFraction=0.295175;TotalReads=22;set=variant2	GT:DP:GQ	0/0:10:1	0/1
NW_004760428.1	979	.	C	A	132	PASS	AC=2;AF=0.5;AN=4;AlleleCount=1;DP=0;set=Intersection	GT	0/1	0/1
NW_004760428.1	1002	.	A	G	216.80	PASS	AC=2;AF=0.5;AN=4;AlleleCount=1;DP=0;set=Intersection	GT	0/1	0/1
NW_004760428.1	1003	.	A	G	216.80	PASS	AC=1;AF=0.25;AN=4;AlleleCount=1;BaseCalledFraction=0.25;BaseCalledReadsWithVariant=8;DP=10;SupportFraction=0.268757;TotalReads=28;set=variant	GT:DP:GQ	0/1	0/0:10:1
NW_004760428.1	1004	.	A	T	216.80	PASS	AC=1;AF=0.25;AN=4;AlleleCount=1;BaseCalledFraction=0.21875;BaseCalledReadsWithVariant=7;DP=10;SupportFraction=0.413561;TotalReads=28;set=variant	GT:DP:GQ	0/1	0/0:10:1
NW_004760428.1	1005	.	A	T	172	PASS	AC=1;AF=0.25;AN=4;AlleleCount=1;BaseCalledFraction=0.411765;BaseCalledReadsWithVariant=14;DP=10;SupportFraction=0.148024;TotalReads=22;set=variant2	GT:DP:GQ	0/0:10:1	0/1
NW_004760428.1	1006	.	A	T	216.80	PASS	AC=1;AF=0.25;AN=4;AlleleCount=1;BaseCalledFraction=0.5625;BaseCalledReadsWithVariant=18;DP=10;SupportFraction=0.400957;TotalReads=28;set=variant	GT:DP:GQ	0/1	0/0:10:1
NW_004760428.1	1007	.	A	T	216.80	PASS	AC=2;AF=0.5;AN=4;AlleleCount=1;DP=0;set=Intersection	GT	0/1	0/1
NW_004760428.1	1008	.	A	T	216.80	PASS	AC=3;AF=0.75;AN=4;DP=0;set=Intersection	GT	1/1	0/1
NW_004760428.1	1015	.	A	G	216.80	PASS	AC=2;AF=0.5;AN=4;AlleleCount=1;DP=0;set=Intersection	GT	0/1	0/1
NW_004760428.1	1016	.	G	C	172	PASS	AC=1;AF=0.25;AN=4;AlleleCount=1;BaseCalledFraction=0.411765;BaseCalledReadsWithVariant=14;DP=10;SupportFraction=0.191566;TotalReads=22;set=variant2	GT:DP:GQ	0/0:10:1	0/1
NW_004760428.1	1020	.	C	A	216.80	PASS	AC=1;AF=0.25;AN=4;AlleleCount=1;BaseCalledFraction=0.375;BaseCalledReadsWithVariant=12;DP=10;SupportFraction=0.489383;TotalReads=28;set=variant	GT:DP:GQ	0/1	0/0:10:1
NW_004760428.1	1021	.	C	T	216.80	PASS	AC=2;AF=0.5;AN=4;AlleleCount=2;BaseCalledFraction=0.75;BaseCalledReadsWithVariant=24;DP=10;SupportFraction=0.529779;TotalReads=28;set=variant	GT:DP:GQ	1/1	0/0:10:1
NW_004760428.1	1043	.	A	G	225.40	PASS	AC=1;AF=0.25;AN=4;AlleleCount=1;BaseCalledFraction=0.441176;BaseCalledReadsWithVariant=15;DP=10;SupportFraction=0.345157;TotalReads=22;set=variant2	GT:DP:GQ	0/0:10:1	0/1
NW_004760428.1	1045	.	A	T	255.80	PASS	AC=2;AF=0.5;AN=4;AlleleCount=1;DP=0;set=Intersection	GT	0/1	0/1
NW_004760428.1	1046	.	A	T	225.40	PASS	AC=1;AF=0.25;AN=4;AlleleCount=1;BaseCalledFraction=0.529412;BaseCalledReadsWithVariant=18;DP=10;SupportFraction=0.41971;TotalReads=22;set=variant2	GT:DP:GQ	0/0:10:1	0/1
NW_004760428.1	1047	.	A	T	255.80	PASS	AC=2;AF=0.5;AN=4;AlleleCount=2;BaseCalledFraction=0.4375;BaseCalledReadsWithVariant=14;DP=10;SupportFraction=0.378643;TotalReads=28;set=variant	GT:DP:GQ	1/1	0/0:10:1
NW_004760428.1	1047	.	AA	ATTT	225.40	PASS	AC=1;AF=0.25;AN=4;AlleleCount=1;BaseCalledFraction=0.294118;BaseCalledReadsWithVariant=10;DP=10;SupportFraction=0.267384;TotalReads=22;set=variant2	GT:DP:GQ	0/0:10:1	0/1
NW_004760428.1	1048	.	A	T	255.80	PASS	AC=2;AF=0.5;AN=4;AlleleCount=2;BaseCalledFraction=0.53125;BaseCalledReadsWithVariant=17;DP=10;SupportFraction=0.361888;TotalReads=28;set=variant	GT:DP:GQ	1/1	0/0:10:1
NW_004760428.1	1055	.	A	C,G	255.80	PASS	AC=2,1;AF=0.5,0.25;AN=4;DP=0;set=Intersection	GT	1/1	0/2
NW_004760428.1	1056	.	G	C	225.40	PASS	AC=1;AF=0.25;AN=4;AlleleCount=1;BaseCalledFraction=0.352941;BaseCalledReadsWithVariant=12;DP=10;SupportFraction=0.233862;TotalReads=22;set=variant2	GT:DP:GQ	0/0:10:1	0/1
NW_004760428.1	1060	.	C	A	255.80	PASS	AC=1;AF=0.25;AN=4;AlleleCount=1;BaseCalledFraction=0.375;BaseCalledReadsWithVariant=12;DP=10;SupportFraction=0.455463;TotalReads=28;set=variant	GT:DP:GQ	0/1	0/0:10:1
NW_004760428.1	1079	.	A	T	341.10	PASS	AC=3;AF=0.75;AN=4;DP=0;set=Intersection	GT	0/1	1/1
NW_004760428.1	1082	.	A	G	341.10	PASS	AC=1;AF=0.25;AN=4;AlleleCount=1;BaseCalledFraction=0.25;BaseCalledReadsWithVariant=8;DP=10;SupportFraction=0.408851;TotalReads=28;set=variant	GT:DP:GQ	0/1	0/0:10:1
NW_004760428.1	1083	.	A	G	315.60	PASS	AC=1;AF=0.25;AN=4;AlleleCount=1;BaseCalledFraction=0.323529;BaseCalledReadsWithVariant=11;DP=10;SupportFraction=0.3945;TotalReads=22;set=variant2	GT:DP:GQ	0/0:10:1	0/1
NW_004760428.1	1085	.	A	G	341.10	PASS	AC=2;AF=0.5;AN=4;AlleleCount=1;DP=0;set=Intersection	GT	0/1	0/1
NW_004760428.1	1086	.	A	T	315.60	PASS	AC=1;AF=0.25;AN=4;AlleleCount=1;BaseCalledFraction=0.205882;BaseCalledReadsWithVariant=7;DP=10;SupportFraction=0.410661;TotalReads=22;set=variant2	GT:DP:GQ	0/0:10:1	0/1
NW_004760428.1	1089	.	T	A	341.10	PASS	AC=2;AF=0.5;AN=4;AlleleCount=2;BaseCalledFraction=0.375;BaseCalledReadsWithVariant=12;DP=10;SupportFraction=0.670463;TotalReads=28;set=variant	GT:DP:GQ	1/1	0/0:10:1
NW_004760428.1	1098	.	A	C	341.10	PASS	AC=2;AF=0.5;AN=4;AlleleCount=1;DP=0;set=Intersection	GT	0/1	0/1
NW_004760428.1	1103	.	C	A	341.10	PASS	AC=1;AF=0.25;AN=4;AlleleCount=1;BaseCalledFraction=0.28125;BaseCalledReadsWithVariant=9;DP=10;SupportFraction=0.49352;TotalReads=28;set=variant	GT:DP:GQ	0/1	0/0:10:1
NW_004760428.1	1104	.	A	T	341.10	PASS	AC=2;AF=0.5;AN=4;AlleleCount=2;BaseCalledFraction=0.71875;BaseCalledReadsWithVariant=23;DP=10;SupportFraction=0.540175;TotalReads=28;set=variant	GT:DP:GQ	1/1	0/0:10:1
NW_004760428.1	1104	.	A	AT	315.60	PASS	AC=1;AF=0.25;AN=4;AlleleCount=1;BaseCalledFraction=0.470588;BaseCalledReadsWithVariant=16;DP=10;SupportFraction=0.269637;TotalReads=22;set=variant2	GT:DP:GQ	0/0:10:1	0/1
NW_004760428.1	1120	.	TAA	T	253.40	PASS	AC=1;AF=0.25;AN=4;AlleleCount=1;BaseCalledFraction=0.382353;BaseCalledReadsWithVariant=13;DP=10;SupportFraction=0.363886;TotalReads=22;set=variant2	GT:DP:GQ	0/0:10:1	0/1
NW_004760428.1	1121	.	A	T	291.80	PASS	AC=2;AF=0.5;AN=4;AlleleCount=2;BaseCalledFraction=0.46875;BaseCalledReadsWithVariant=15;DP=10;SupportFraction=0.717657;TotalReads=26;set=variant	GT:DP:GQ	1/1	0/0:10:1
NW_004760428.1	1122	.	A	T	291.80	PASS	AC=1;AF=0.25;AN=4;AlleleCount=1;BaseCalledFraction=0.34375;BaseCalledReadsWithVariant=11;DP=10;SupportFraction=0.523179;TotalReads=26;set=variant	GT:DP:GQ	0/1	0/0:10:1
NW_004760428.1	1126	.	A	G	291.80	PASS	AC=2;AF=0.5;AN=4;AlleleCount=1;DP=0;set=Intersection	GT	0/1	0/1
NW_004760428.1	1130	.	AT	A	291.80	PASS	AC=2;AF=0.5;AN=4;AlleleCount=1;DP=0;set=Intersection	GT	0/1	0/1
NW_004760428.1	1137	.	CA	C	253.40	PASS	AC=1;AF=0.25;AN=4;AlleleCount=1;BaseCalledFraction=0.352941;BaseCalledReadsWithVariant=12;DP=10;SupportFraction=0.326318;TotalReads=22;set=variant2	GT:DP:GQ	0/0:10:1	0/1
NW_004760428.1	1140	.	A	C	291.80	PASS	AC=1;AF=0.25;AN=4;AlleleCount=1;BaseCalledFraction=0.290323;BaseCalledReadsWithVariant=9;DP=10;SupportFraction=0.445335;TotalReads=26;set=variant	GT:DP:GQ	0/1	0/0:10:1
NW_004760428.1	1144	.	T	C	291.80	PASS	AC=3;AF=0.75;AN=4;DP=0;set=Intersection	GT	1/1	0/1
NW_004760428.1	1145	.	C	A,T	291.80	PASS	AC=1,1;AF=0.25,0.25;AN=4;AlleleCount=1;BaseCalledReadsWithVariant=7;DP=0;set=Intersection	GT	0/1	0/2
NW_004760428.1	1150	.	G	A	291.80	PASS	AC=3;AF=0.75;AN=4;DP=0;set=Intersection	GT	1/1	0/1
NW_004760428.1	1164	.	TA	T	58.50	PASS	AC=4;AF=1.0;AN=4;AlleleCount=2;DP=0;set=Intersection	GT	1/1	1/1
NW_004760428.1	1169	.	A	G	58.50	PASS	AC=2;AF=0.5;AN=4;AlleleCount=1;DP=0;set=Intersection	GT	0/1	0/1
NW_004760428.1	1173	.	ATT	A,AT	58.50	PASS	AC=1,1;AF=0.25,0.25;AN=4;AlleleCount=1;DP=0;set=Intersection	GT	0/1	0/2
NW_004760428.1	1184	.	A	C	118.40	PASS	AC=2;AF=0.5;AN=4;AlleleCount=1;DP=0;set=Intersection	GT	0/1	0/1
NW_004760428.1	1185	.	G	C	108	PASS	AC=1;AF=0.25;AN=4;AlleleCount=1;BaseCalledFraction=0.441176;BaseCalledReadsWithVariant=15;DP=10;SupportFraction=0.391803;TotalReads=22;set=variant2	GT:DP:GQ	0/0:10:1	0/1
NW_004760428.1	1186	.	A	AT	108	PASS	AC=1;AF=0.25;AN=4;AlleleCount=1;BaseCalledFraction=0.441176;BaseCalledReadsWithVariant=15;DP=10;SupportFraction=0.267364;TotalReads=22;set=variant2	GT:DP:GQ	0/0:10:1	0/1
NW_004760428.1	1189	.	C	A	118.40	PASS	AC=2;AF=0.5;AN=4;AlleleCount=1;DP=0;set=Intersection	GT	0/1	0/1
NW_004760428.1	1208	.	TAA	T	215.90	PASS	AC=4;AF=1.0;AN=4;AlleleCount=2;DP=0;set=Intersection	GT	1/1	1/1
NW_004760428.1	1214	.	A	G	215.90	PASS	AC=3;AF=0.75;AN=4;DP=0;set=Intersection	GT	0/1	1/1
NW_004760428.1	1218	.	AT	A	215.90	PASS	AC=4;AF=1.0;AN=4;AlleleCount=2;DP=0;set=Intersection	GT	1/1	1/1
NW_004760428.1	1228	.	A	C	215.90	PASS	AC=3;AF=0.75;AN=4;BaseCalledReadsWithVariant=7;DP=0;set=Intersection	GT	1/1	0/1
NW_004760428.1	1229	.	G	C	246.20	PASS	AC=1;AF=0.25;AN=4;AlleleCount=1;BaseCalledFraction=0.352941;BaseCalledReadsWithVariant=12;DP=10;SupportFraction=0.433888;TotalReads=21;set=variant2	GT:DP:GQ	0/0:10:1	0/1
NW_004760428.1	1230	.	A	AT	246.20	PASS	AC=1;AF=0.25;AN=4;AlleleCount=1;BaseCalledFraction=0.382353;BaseCalledReadsWithVariant=13;DP=10;SupportFraction=0.294745;TotalReads=21;set=variant2	GT:DP:GQ	0/0:10:1	0/1
NW_004760428.1	1233	.	C	A	215.90	PASS	AC=2;AF=0.5;AN=4;AlleleCount=1;DP=0;set=Intersection	GT	0/1	0/1
NW_004760428.1	1256	.	A	G	378.10	PASS	AC=2;AF=0.5;AN=4;AlleleCount=1;DP=0;set=Intersection	GT	0/1	0/1
NW_004760428.1	1257	.	A	G	270.90	PASS	AC=1;AF=0.25;AN=4;AlleleCount=1;BaseCalledFraction=0.212121;BaseCalledReadsWithVariant=7;DP=10;SupportFraction=0.140625;TotalReads=21;set=variant2	GT:DP:GQ	0/0:10:1	0/1
NW_004760428.1	1259	.	A	T	378.10	PASS	AC=2;AF=0.5;AN=4;AlleleCount=2;BaseCalledFraction=0.266667;BaseCalledReadsWithVariant=8;DP=10;SupportFraction=0.637583;TotalReads=25;set=variant	GT:DP:GQ	1/1	0/0:10:1
NW_004760428.1	1260	.	A	T	270.90	PASS	AC=1;AF=0.25;AN=4;AlleleCount=1;BaseCalledFraction=0.545455;BaseCalledReadsWithVariant=18;DP=10;SupportFraction=0.197906;TotalReads=21;set=variant2	GT:DP:GQ	0/0:10:1	0/1
NW_004760428.1	1261	.	A	T	378.10	PASS	AC=2;AF=0.5;AN=4;AlleleCount=2;BaseCalledFraction=0.733333;BaseCalledReadsWithVariant=22;DP=10;SupportFraction=0.65629;TotalReads=25;set=variant	GT:DP:GQ	1/1	0/0:10:1
NW_004760428.1	1262	.	A	T	378.10	PASS	AC=3;AF=0.75;AN=4;DP=0;set=Intersection	GT	1/1	0/1
NW_004760428.1	1269	.	A	C	378.10	PASS	AC=2;AF=0.5;AN=4;AlleleCount=1;DP=0;set=Intersection	GT	0/1	0/1
NW_004760428.1	1271	.	A	AT	270.90	PASS	AC=1;AF=0.25;AN=4;AlleleCount=1;BaseCalledFraction=0.333333;BaseCalledReadsWithVariant=11;DP=10;SupportFraction=0.142156;TotalReads=21;set=variant2	GT:DP:GQ	0/0:10:1	0/1
NW_004760428.1	1274	.	C	A	378.10	PASS	AC=1;AF=0.25;AN=4;AlleleCount=1;BaseCalledFraction=0.233333;BaseCalledReadsWithVariant=7;DP=10;SupportFraction=0.520214;TotalReads=25;set=variant	GT:DP:GQ	0/1	0/0:10:1
NW_004760428.1	1275	.	C	T	378.10	PASS	AC=2;AF=0.5;AN=4;AlleleCount=2;BaseCalledFraction=0.733333;BaseCalledReadsWithVariant=22;DP=10;SupportFraction=0.627058;TotalReads=25;set=variant	GT:DP:GQ	1/1	0/0:10:1
NW_004760428.1	1297	.	A	G	355.40	PASS	AC=1;AF=0.25;AN=4;AlleleCount=1;BaseCalledFraction=0.37931;BaseCalledReadsWithVariant=11;DP=10;SupportFraction=0.415368;TotalReads=24;set=variant	GT:DP:GQ	0/1	0/0:10:1
NW_004760428.1	1298	.	A	G	228.60	PASS	AC=1;AF=0.25;AN=4;AlleleCount=1;BaseCalledFraction=0.242424;BaseCalledReadsWithVariant=8;DP=10;SupportFraction=0.234348;TotalReads=21;set=variant2	GT:DP:GQ	0/0:10:1	0/1
NW_004760428.1	1300	.	A	T	355.40	PASS	AC=3;AF=0.75;AN=4;BaseCalledReadsWithVariant=11;DP=0;set=Intersection	GT	1/1	0/1
NW_004760428.1	1301	.	A	T	228.60	PASS	AC=1;AF=0.25;AN=4;AlleleCount=1;BaseCalledFraction=0.606061;BaseCalledReadsWithVariant=20;DP=10;SupportFraction=0.200614;TotalReads=21;set=variant2	GT:DP:GQ	0/0:10:1	0/1
NW_004760428.1	1302	.	A	T	355.40	PASS	AC=2;AF=0.5;AN=4;AlleleCount=2;BaseCalledFraction=0.62069;BaseCalledReadsWithVariant=18;DP=10;SupportFraction=0.623936;TotalReads=24;set=variant	GT:DP:GQ	1/1	0/0:10:1
NW_004760428.1	1303	.	A	T	355.40	PASS	AC=3;AF=0.75;AN=4;DP=0;set=Intersection	GT	1/1	0/1
NW_004760428.1	1310	.	A	C	355.40	PASS	AC=2;AF=0.5;AN=4;AlleleCount=1;BaseCalledReadsWithVariant=7;DP=0;set=Intersection	GT	0/1	0/1
NW_004760428.1	1315	.	C	A	355.40	PASS	AC=1;AF=0.25;AN=4;AlleleCount=1;BaseCalledFraction=0.275862;BaseCalledReadsWithVariant=8;DP=10;SupportFraction=0.509424;TotalReads=24;set=variant	GT:DP:GQ	0/1	0/0:10:1
NW_004760428.1	1321	.	T	G	355.40	PASS	AC=3;AF=0.75;AN=4;DP=0;set=Intersection	GT	1/1	0/1
NW_004760428.1	1334	.	A	T	253	PASS	AC=2;AF=0.5;AN=4;AlleleCount=2;BaseCalledFraction=0.25;BaseCalledReadsWithVariant=7;DP=10;SupportFraction=0.616528;TotalReads=24;set=variant	GT:DP:GQ	1/1	0/0:10:1
NW_004760428.1	1339	.	A	G	253	PASS	AC=3;AF=0.75;AN=4;DP=0;set=Intersection	GT	0/1	1/1
NW_004760428.1	1342	.	A	T	253	PASS	AC=3;AF=0.75;AN=4;DP=0;set=Intersection	GT	1/1	0/1
NW_004760428.1	1353	.	A	C,G	127.70	PASS	AC=1,2;AF=0.25,0.5;AN=4;DP=0;set=Intersection	GT	0/1	2/2
NW_004760428.1	1354	.	G	C	97.80	PASS	AC=1;AF=0.25;AN=4;AlleleCount=1;BaseCalledFraction=0.4375;BaseCalledReadsWithVariant=14;DP=10;SupportFraction=0.495476;TotalReads=20;set=variant2	GT:DP:GQ	0/0:10:1	0/1
NW_004760428.1	1356	.	C	T	97.80	PASS	AC=1;AF=0.25;AN=4;AlleleCount=1;BaseCalledFraction=0.5;BaseCalledReadsWithVariant=16;DP=10;SupportFraction=0.399462;TotalReads=20;set=variant2	GT:DP:GQ	0/0:10:1	0/1
NW_004760428.1	1359	.	A	T	127.70	PASS	AC=1;AF=0.25;AN=4;AlleleCount=1;BaseCalledFraction=0.607143;BaseCalledReadsWithVariant=17;DP=10;SupportFraction=0.646535;TotalReads=21;set=variant	GT:DP:GQ	0/1	0/0:10:1
NW_004760428.1	1359	.	A	AT	97.80	PASS	AC=1;AF=0.25;AN=4;AlleleCount=1;BaseCalledFraction=0.5;BaseCalledReadsWithVariant=16;DP=10;SupportFraction=0.27332;TotalReads=20;set=variant2	GT:DP:GQ	0/0:10:1	0/1
NW_004760428.1	1371	.	A	AT	65.80	PASS	AC=2;AF=0.5;AN=4;AlleleCount=2;BaseCalledFraction=0.214286;BaseCalledReadsWithVariant=6;DP=10;SupportFraction=0.554054;TotalReads=21;set=variant	GT:DP:GQ	1/1	0/0:10:1
NW_004760428.1	1375	.	TA	T	238.10	PASS	AC=1;AF=0.25;AN=4;AlleleCount=1;BaseCalledFraction=0.258065;BaseCalledReadsWithVariant=8;DP=10;SupportFraction=0.328569;TotalReads=19;set=variant2	GT:DP:GQ	0/0:10:1	0/1
NW_004760428.1	1376	.	A	T	65.80	PASS	AC=2;AF=0.5;AN=4;AlleleCount=2;BaseCalledFraction=0.407407;BaseCalledReadsWithVariant=11;DP=10;SupportFraction=0.61343;TotalReads=21;set=variant	GT:DP:GQ	1/1	0/0:10:1
NW_004760428.1	1380	.	A	G	65.80	PASS	AC=3;AF=0.75;AN=4;DP=0;set=Intersection	GT	0/1	1/1
NW_004760428.1	1384	.	AT	A	238.10	PASS	AC=1;AF=0.25;AN=4;AlleleCount=1;BaseCalledFraction=0.419355;BaseCalledReadsWithVariant=13;DP=10;SupportFraction=0.446291;TotalReads=19;set=variant2	GT:DP:GQ	0/0:10:1	0/1
NW_004760428.1	1391	.	CA	C	238.10	PASS	AC=1;AF=0.25;AN=4;AlleleCount=1;BaseCalledFraction=0.451613;BaseCalledReadsWithVariant=14;DP=10;SupportFraction=0.52689;TotalReads=19;set=variant2	GT:DP:GQ	0/0:10:1	0/1
NW_004760428.1	1394	.	A	C	127.10	PASS	AC=1;AF=0.25;AN=4;AlleleCount=1;BaseCalledFraction=0.28;BaseCalledReadsWithVariant=7;DP=10;SupportFraction=0.356123;TotalReads=19;set=variant	GT:DP:GQ	0/1	0/0:10:1
NW_004760428.1	1396	.	A	C	238.10	PASS	AC=2;AF=0.5;AN=4;AlleleCount=2;BaseCalledFraction=0.419355;BaseCalledReadsWithVariant=13;DP=10;SupportFraction=0.476949;TotalReads=19;set=variant2	GT:DP:GQ	0/0:10:1	1/1
NW_004760428.1	1397	.	C	A	238.10	PASS	AC=1;AF=0.25;AN=4;AlleleCount=1;BaseCalledFraction=0.451613;BaseCalledReadsWithVariant=14;DP=10;SupportFraction=0.443171;TotalReads=19;set=variant2	GT:DP:GQ	0/0:10:1	0/1
NW_004760428.1	1398	.	T	C	127.10	PASS	AC=3;AF=0.75;AN=4;DP=0;TotalReads=19;set=Intersection	GT	1/1	0/1
NW_004760428.1	1399	.	C	CCA	238.10	PASS	AC=1;AF=0.25;AN=4;AlleleCount=1;BaseCalledFraction=0.483871;BaseCalledReadsWithVariant=15;DP=10;SupportFraction=0.329054;TotalReads=19;set=variant2	GT:DP:GQ	0/0:10:1	0/1
NW_004760428.1	1404	.	G	A	127.10	PASS	AC=4;AF=1.0;AN=4;AlleleCount=2;DP=0;TotalReads=19;set=Intersection	GT	1/1	1/1
NW_004760428.1	1418	.	TA	T	80.70	PASS	AC=4;AF=1.0;AN=4;AlleleCount=2;BaseCalledReadsWithVariant=8;DP=0;TotalReads=19;set=Intersection	GT	1/1	1/1
NW_004760428.1	1423	.	A	G	80.70	PASS	AC=2;AF=0.5;AN=4;AlleleCount=1;DP=0;TotalReads=19;set=Intersection	GT	0/1	0/1
NW_004760428.1	1427	.	ATTT	A,AT	80.70	PASS	AC=2,2;AF=0.5,0.5;AN=4;AlleleCount=2;DP=0;TotalReads=19;set=Intersection	GT	1/1	2/2
NW_004760428.1	1439	.	A	C,G	24	PASS	AC=1,1;AF=0.25,0.25;AN=4;AlleleCount=1;DP=0;TotalReads=18;set=Intersection	GT	0/1	0/2
NW_004760428.1	1440	.	G	C	132.50	PASS	AC=1;AF=0.25;AN=4;AlleleCount=1;BaseCalledFraction=0.3;BaseCalledReadsWithVariant=9;DP=10;SupportFraction=0.374652;TotalReads=18;set=variant2	GT:DP:GQ	0/0:10:1	0/1
NW_004760428.1	1441	.	A	AT	132.50	PASS	AC=1;AF=0.25;AN=4;AlleleCount=1;BaseCalledFraction=0.366667;BaseCalledReadsWithVariant=11;DP=10;SupportFraction=0.278156;TotalReads=18;set=variant2	GT:DP:GQ	0/0:10:1	0/1
NW_004760428.1	1444	.	C	A	132.50	PASS	AC=1;AF=0.25;AN=4;AlleleCount=1;BaseCalledFraction=0.633333;BaseCalledReadsWithVariant=19;DP=10;SupportFraction=0.40556;TotalReads=18;set=variant2	GT:DP:GQ	0/0:10:1	0/1
NW_004760428.1	1450	.	A	G	35.30	PASS	AC=3;AF=0.75;AN=4;DP=0;set=Intersection	GT	0/1	1/1
NW_004760428.1	1466	.	A	G	96	PASS	AC=1;AF=0.25;AN=4;AlleleCount=1;BaseCalledFraction=0.285714;BaseCalledReadsWithVariant=6;DP=10;SupportFraction=0.21018;TotalReads=16;set=variant	GT:DP:GQ	0/1	0/0:10:1
NW_004760428.1	1470	.	T	A	96	PASS	AC=2;AF=0.5;AN=4;AlleleCount=2;BaseCalledFraction=0.285714;BaseCalledReadsWithVariant=6;DP=10;SupportFraction=0.734536;TotalReads=16;set=variant	GT:DP:GQ	1/1	0/0:10:1
NW_004760449.1	95	.	T	C	29	PASS	AC=1;AF=0.25;AN=4;AlleleCount=1;BaseCalledFraction=0.756757;BaseCalledReadsWithVariant=28;DP=10;SupportFraction=0.489927;TotalReads=18;set=variant	GT:DP:GQ	0/1	0/0:10:1
NW_004760449.1	131	.	T	A	71.70	PASS	AC=1;AF=0.25;AN=4;AlleleCount=1;BaseCalledFraction=0.641026;BaseCalledReadsWithVariant=25;DP=10;SupportFraction=0.483101;TotalReads=26;set=variant	GT:DP:GQ	0/1	0/0:10:1
NW_004760449.1	166	.	G	A	24.90	PASS	AC=1;AF=0.25;AN=4;AlleleCount=1;BaseCalledFraction=0.538462;BaseCalledReadsWithVariant=21;DP=10;SupportFraction=0.400565;TotalReads=27;set=variant	GT:DP:GQ	0/1	0/0:10:1
NW_004760449.1	190	.	T	C	93.70	PASS	AC=2;AF=0.5;AN=4;AlleleCount=2;BaseCalledFraction=0.846154;BaseCalledReadsWithVariant=33;DP=10;SupportFraction=0.476149;TotalReads=27;set=variant	GT:DP:GQ	1/1	0/0:10:1
NW_004760449.1	194	.	A	C	93.70	PASS	AC=1;AF=0.25;AN=4;AlleleCount=1;BaseCalledFraction=0.692308;BaseCalledReadsWithVariant=27;DP=10;SupportFraction=0.365794;TotalReads=27;set=variant	GT:DP:GQ	0/1	0/0:10:1
NW_004760449.1	246	.	A	G	99.30	PASS	AC=1;AF=0.25;AN=4;AlleleCount=1;BaseCalledFraction=0.875;BaseCalledReadsWithVariant=35;DP=10;SupportFraction=0.544644;TotalReads=28;set=variant	GT:DP:GQ	0/1	0/0:10:1
NW_004760449.1	269	.	A	G	27	PASS	AC=1;AF=0.25;AN=4;AlleleCount=1;BaseCalledFraction=0.65;BaseCalledReadsWithVariant=26;DP=10;SupportFraction=0.352449;TotalReads=28;set=variant	GT:DP:GQ	0/1	0/0:10:1
NW_004760449.1	297	.	TCC	T	22.50	PASS	AC=1;AF=0.25;AN=4;AlleleCount=1;BaseCalledFraction=0.261905;BaseCalledReadsWithVariant=11;DP=10;SupportFraction=0.325962;TotalReads=28;set=variant	GT:DP:GQ	0/1	0/0:10:1
NW_004760449.1	337	.	G	A	32.90	PASS	AC=1;AF=0.25;AN=4;AlleleCount=1;BaseCalledFraction=0.478261;BaseCalledReadsWithVariant=22;DP=10;SupportFraction=0.475298;TotalReads=30;set=variant	GT:DP:GQ	0/1	0/0:10:1
NW_004760449.1	389	.	CT	C	20.70	PASS	AC=2;AF=0.5;AN=4;AlleleCount=2;BaseCalledFraction=0.326087;BaseCalledReadsWithVariant=15;DP=10;SupportFraction=0.555893;TotalReads=32;set=variant	GT:DP:GQ	1/1	0/0:10:1
NW_004760449.1	402	.	T	A	135.40	PASS	AC=1;AF=0.25;AN=4;AlleleCount=1;BaseCalledFraction=0.911111;BaseCalledReadsWithVariant=41;DP=10;SupportFraction=0.567328;TotalReads=32;set=variant	GT:DP:GQ	0/1	0/0:10:1
NW_004760449.1	519	.	C	T	25.80	PASS	AC=1;AF=0.25;AN=4;AlleleCount=1;BaseCalledFraction=0.25;BaseCalledReadsWithVariant=12;DP=10;SupportFraction=0.38733;TotalReads=32;set=variant	GT:DP:GQ	0/1	0/0:10:1
NW_004760449.1	545	.	C	T	211.30	PASS	AC=2;AF=0.5;AN=4;AlleleCount=2;BaseCalledFraction=0.702128;BaseCalledReadsWithVariant=33;DP=10;SupportFraction=0.486371;TotalReads=33;set=variant	GT:DP:GQ	1/1	0/0:10:1
NW_004760449.1	550	.	T	A	211.30	PASS	AC=1;AF=0.25;AN=4;AlleleCount=1;BaseCalledFraction=0.446809;BaseCalledReadsWithVariant=21;DP=10;SupportFraction=0.381742;TotalReads=33;set=variant	GT:DP:GQ	0/1	0/0:10:1
NW_004760449.1	557	.	C	T	211.30	PASS	AC=1;AF=0.25;AN=4;AlleleCount=1;BaseCalledFraction=0.255319;BaseCalledReadsWithVariant=12;DP=10;SupportFraction=0.382721;TotalReads=33;set=variant	GT:DP:GQ	0/1	0/0:10:1
NW_004760449.1	564	.	A	G	211.30	PASS	AC=1;AF=0.25;AN=4;AlleleCount=1;BaseCalledFraction=0.617021;BaseCalledReadsWithVariant=29;DP=10;SupportFraction=0.455972;TotalReads=33;set=variant	GT:DP:GQ	0/1	0/0:10:1
NW_004760449.1	663	.	C	T	37.10	PASS	AC=2;AF=0.5;AN=4;AlleleCount=1;DP=0;set=Intersection	GT	0/1	0/1
NW_004760449.1	697	.	G	A	42.20	PASS	AC=2;AF=0.5;AN=4;AlleleCount=1;DP=0;set=Intersection	GT	0/1	0/1
NW_004760449.1	765	.	A	T	296.20	PASS	AC=4;AF=1.0;AN=4;AlleleCount=2;DP=0;set=Intersection	GT	1/1	1/1
NW_004760449.1	771	.	TTGAGTGGGC	T	296.20	PASS	AC=2;AF=0.5;AN=4;AlleleCount=1;DP=0;set=Intersection	GT	0/1	0/1
NW_004760449.1	791	.	C	A	34.80	PASS	AC=2;AF=0.5;AN=4;AlleleCount=1;DP=0;set=Intersection	GT	0/1	0/1
NW_004760449.1	810	.	C	T	130.70	PASS	AC=2;AF=0.5;AN=4;AlleleCount=1;DP=0;set=Intersection	GT	0/1	0/1
NW_004760449.1	912	.	C	T	121.60	PASS	AC=2;AF=0.5;AN=4;AlleleCount=1;DP=0;set=Intersection	GT	0/1	0/1
NW_004760449.1	949	.	A	C	62.10	PASS	AC=2;AF=0.5;AN=4;AlleleCount=1;DP=0;set=Intersection	GT	0/1	0/1
NW_004760449.1	1013	.	C	A	32.50	PASS	AC=1;AF=0.25;AN=4;AlleleCount=1;BaseCalledFraction=0.28;BaseCalledReadsWithVariant=7;DP=10;SupportFraction=0.317608;TotalReads=24;set=variant2	GT:DP:GQ	0/0:10:1	0/1
NW_004760449.1	1025	.	A	C	46.30	PASS	AC=1;AF=0.25;AN=4;AlleleCount=1;BaseCalledFraction=0.38;BaseCalledReadsWithVariant=19;DP=10;SupportFraction=0.340667;TotalReads=35;set=variant	GT:DP:GQ	0/1	0/0:10:1
NW_004760449.1	1046	.	T	C	54.70	PASS	AC=2;AF=0.5;AN=4;AlleleCount=1;DP=0;set=Intersection	GT	0/1	0/1
NW_004760449.1	1061	.	A	G	167.30	PASS	AC=2;AF=0.5;AN=4;AlleleCount=1;DP=0;set=Intersection	GT	0/1	0/1
NW_004760449.1	1065	.	A	G	167.30	PASS	AC=2;AF=0.5;AN=4;AlleleCount=1;DP=0;set=Intersection	GT	0/1	0/1
NW_004760449.1	1077	.	TC	T	42	PASS	AC=1;AF=0.25;AN=4;AlleleCount=1;BaseCalledFraction=0.375;BaseCalledReadsWithVariant=9;DP=10;SupportFraction=0.456311;TotalReads=23;set=variant2	GT:DP:GQ	0/0:10:1	0/1
NW_004760449.1	1084	.	G	A	28.90	PASS	AC=2;AF=0.5;AN=4;AlleleCount=1;DP=0;set=Intersection	GT	0/1	0/1
NW_004760449.1	1282	.	A	G	108.90	PASS	AC=2;AF=0.5;AN=4;AlleleCount=2;BaseCalledFraction=0.868421;BaseCalledReadsWithVariant=33;DP=10;SupportFraction=0.569711;TotalReads=25;set=variant	GT:DP:GQ	1/1	0/0:10:1
NW_004760449.1	1285	.	T	A	108.90	PASS	AC=1;AF=0.25;AN=4;AlleleCount=1;BaseCalledFraction=0.763158;BaseCalledReadsWithVariant=29;DP=10;SupportFraction=0.492756;TotalReads=25;set=variant	GT:DP:GQ	0/1	0/0:10:1
NW_004760449.1	1295	.	TA	T	108.90	PASS	AC=1;AF=0.25;AN=4;AlleleCount=1;BaseCalledFraction=0.289474;BaseCalledReadsWithVariant=11;DP=10;SupportFraction=0.398454;TotalReads=25;set=variant	GT:DP:GQ	0/1	0/0:10:1
NW_004760449.1	1361	.	C	T	25.20	PASS	AC=1;AF=0.25;AN=4;AlleleCount=1;BaseCalledFraction=0.555556;BaseCalledReadsWithVariant=20;DP=10;SupportFraction=0.517937;TotalReads=3;set=variant	GT:DP:GQ	0/1	0/0:10:1
NW_004760449.1	1370	.	G	A	25.20	PASS	AC=1;AF=0.25;AN=4;AlleleCount=1;BaseCalledFraction=0.75;BaseCalledReadsWithVariant=27;DP=10;SupportFraction=0.518087;TotalReads=3;set=variant	GT:DP:GQ	0/1	0/0:10:1
NW_004760474.1	36814	.	A	G	27.10	PASS	AC=1;AF=0.25;AN=4;AlleleCount=1;BaseCalledFraction=0.228571;BaseCalledReadsWithVariant=8;DP=10;SupportFraction=0.274937;TotalReads=23;set=variant2	GT:DP:GQ	0/0:10:1	0/1
NW_004760474.1	36948	.	T	C	142.90	PASS	AC=1;AF=0.25;AN=4;AlleleCount=1;BaseCalledFraction=0.257143;BaseCalledReadsWithVariant=9;DP=10;SupportFraction=0.326869;TotalReads=23;set=variant2	GT:DP:GQ	0/0:10:1	0/1
NW_004760474.1	36955	.	C	T	69.30	PASS	AC=2;AF=0.5;AN=4;AlleleCount=1;BaseCalledFraction=0.6;DP=0;set=Intersection	GT	0/1	0/1
NW_004760474.1	37060	.	G	A	42.90	PASS	AC=2;AF=0.5;AN=4;AlleleCount=1;DP=0;set=Intersection	GT	0/1	0/1
NW_004760474.1	37063	.	TA	T	70.70	PASS	AC=1;AF=0.25;AN=4;AlleleCount=1;BaseCalledFraction=0.205882;BaseCalledReadsWithVariant=7;DP=10;SupportFraction=0.323396;TotalReads=22;set=variant2	GT:DP:GQ	0/0:10:1	0/1
NW_004760474.1	37174	.	A	G	30.80	PASS	AC=1;AF=0.25;AN=4;AlleleCount=1;BaseCalledFraction=0.25;BaseCalledReadsWithVariant=5;DP=10;SupportFraction=0.346436;TotalReads=11;set=variant	GT:DP:GQ	0/1	0/0:10:1
NW_004760474.1	37258	.	A	C	93.90	PASS	AC=1;AF=0.25;AN=4;AlleleCount=1;BaseCalledFraction=0.657143;BaseCalledReadsWithVariant=23;DP=10;SupportFraction=0.364959;TotalReads=23;set=variant2	GT:DP:GQ	0/0:10:1	0/1
NW_004760474.1	37329	.	C	T	112.70	PASS	AC=1;AF=0.25;AN=4;AlleleCount=1;BaseCalledFraction=0.628571;BaseCalledReadsWithVariant=22;DP=10;SupportFraction=0.425794;TotalReads=25;set=variant2	GT:DP:GQ	0/0:10:1	0/1
NW_004760474.1	37331	.	CA	C	112.70	PASS	AC=2;AF=0.5;AN=4;AlleleCount=2;BaseCalledFraction=0.342857;BaseCalledReadsWithVariant=12;DP=10;SupportFraction=0.405411;TotalReads=25;set=variant2	GT:DP:GQ	0/0:10:1	1/1
NW_004760474.1	37350	.	T	G	169	PASS	AC=4;AF=1.0;AN=4;AlleleCount=2;DP=0;set=Intersection	GT	1/1	1/1
NW_004760474.1	37361	.	G	T	35.70	PASS	AC=1;AF=0.25;AN=4;AlleleCount=1;BaseCalledFraction=0.35;BaseCalledReadsWithVariant=7;DP=10;SupportFraction=0.166687;TotalReads=12;set=variant	GT:DP:GQ	0/1	0/0:10:1
NW_004760474.1	37478	.	C	G	60.80	PASS	AC=1;AF=0.25;AN=4;AlleleCount=1;BaseCalledFraction=0.333333;BaseCalledReadsWithVariant=11;DP=10;SupportFraction=0.339577;TotalReads=22;set=variant2	GT:DP:GQ	0/0:10:1	0/1
NW_004760474.1	37536	.	T	C	79.40	PASS	AC=1;AF=0.25;AN=4;AlleleCount=1;BaseCalledFraction=0.727273;BaseCalledReadsWithVariant=24;DP=10;SupportFraction=0.557513;TotalReads=22;set=variant2	GT:DP:GQ	0/0:10:1	0/1
NW_004760474.1	37668	.	C	T	25.80	PASS	AC=1;AF=0.25;AN=4;AlleleCount=1;BaseCalledFraction=0.366667;BaseCalledReadsWithVariant=11;DP=10;SupportFraction=0.361415;TotalReads=23;set=variant2	GT:DP:GQ	0/0:10:1	0/1
NW_004760474.1	37686	.	C	G	23	PASS	AC=1;AF=0.25;AN=4;AlleleCount=1;BaseCalledFraction=0.258065;BaseCalledReadsWithVariant=8;DP=10;SupportFraction=0.290162;TotalReads=22;set=variant2	GT:DP:GQ	0/0:10:1	0/1
NW_004760474.1	37742	.	A	G	80.10	PASS	AC=1;AF=0.25;AN=4;AlleleCount=1;BaseCalledFraction=0.566667;BaseCalledReadsWithVariant=17;DP=10;SupportFraction=0.603369;TotalReads=22;set=variant2	GT:DP:GQ	0/0:10:1	0/1
NW_004760474.1	37896	.	A	T	140.20	PASS	AC=1;AF=0.25;AN=4;AlleleCount=1;BaseCalledFraction=0.266667;BaseCalledReadsWithVariant=8;DP=10;SupportFraction=0.549911;TotalReads=22;set=variant2	GT:DP:GQ	0/0:10:1	0/1
NW_004760474.1	37996	.	G	A	81	PASS	AC=1;AF=0.25;AN=4;AlleleCount=1;BaseCalledFraction=0.517241;BaseCalledReadsWithVariant=15;DP=10;SupportFraction=0.553444;TotalReads=22;set=variant2	GT:DP:GQ	0/0:10:1	0/1
NW_004760474.1	38033	.	T	G	98	PASS	AC=1;AF=0.25;AN=4;AlleleCount=1;BaseCalledFraction=0.310345;BaseCalledReadsWithVariant=9;DP=10;SupportFraction=0.589745;TotalReads=22;set=variant2	GT:DP:GQ	0/0:10:1	0/1
NW_004760474.1	38088	.	A	C	73.60	PASS	AC=1;AF=0.25;AN=4;AlleleCount=1;BaseCalledFraction=0.689655;BaseCalledReadsWithVariant=20;DP=10;SupportFraction=0.615056;TotalReads=22;set=variant2	GT:DP:GQ	0/0:10:1	0/1
NW_004760474.1	38134	.	C	T	50.30	PASS	AC=1;AF=0.25;AN=4;AlleleCount=1;BaseCalledFraction=0.62069;BaseCalledReadsWithVariant=18;DP=10;SupportFraction=0.527886;TotalReads=22;set=variant2	GT:DP:GQ	0/0:10:1	0/1
NW_004760474.1	38149	.	ATTT	A	39.70	PASS	AC=1;AF=0.25;AN=4;AlleleCount=1;BaseCalledFraction=0.206897;BaseCalledReadsWithVariant=6;DP=10;SupportFraction=0.61267;TotalReads=22;set=variant2	GT:DP:GQ	0/0:10:1	0/1
NW_004760474.1	38259	.	GAGAAACTTTCCCTGTGTAAATGGGGTCTAA	G	119.60	PASS	AC=1;AF=0.25;AN=4;AlleleCount=1;BaseCalledFraction=0.230769;BaseCalledReadsWithVariant=6;DP=10;SupportFraction=0.277745;TotalReads=18;set=variant2	GT:DP:GQ	0/0:10:1	0/1
NW_004760498.1	50	.	C	CTTATCTGCATAGTGTAG	462	PASS	AC=2;AF=0.5;AN=4;AlleleCount=1;DP=0;set=Intersection	GT	0/1	0/1
NW_004760498.1	86	.	CA	C	21.50	PASS	AC=1;AF=0.25;AN=4;AlleleCount=1;BaseCalledFraction=0.208955;BaseCalledReadsWithVariant=14;DP=10;SupportFraction=0.542666;TotalReads=51;set=variant2	GT:DP:GQ	0/0:10:1	0/1
NW_004760498.1	106	.	AGGGCAGAAT	A	512.90	PASS	AC=1;AF=0.25;AN=4;AlleleCount=1;BaseCalledFraction=0.223881;BaseCalledReadsWithVariant=15;DP=10;SupportFraction=0.76842;TotalReads=51;set=variant2	GT:DP:GQ	0/0:10:1	0/1
NW_004760498.1	116	.	CGG	C	512.90	PASS	AC=1;AF=0.25;AN=4;AlleleCount=1;BaseCalledFraction=0.238806;BaseCalledReadsWithVariant=16;DP=10;SupportFraction=0.630472;TotalReads=51;set=variant2	GT:DP:GQ	0/0:10:1	0/1
NW_004760498.1	123	.	AC	A	56.60	PASS	AC=2;AF=0.5;AN=4;AlleleCount=1;DP=0;set=Intersection	GT	0/1	0/1
NW_004760498.1	132	.	CT	C	56.60	PASS	AC=2;AF=0.5;AN=4;AlleleCount=1;DP=0;set=Intersection	GT	0/1	0/1
NW_004760498.1	141	.	T	A	512.90	PASS	AC=1;AF=0.25;AN=4;AlleleCount=1;BaseCalledFraction=0.41791;BaseCalledReadsWithVariant=28;DP=10;SupportFraction=0.471033;TotalReads=51;set=variant2	GT:DP:GQ	0/0:10:1	0/1
NW_004760498.1	175	.	TC	T	20.10	PASS	AC=1;AF=0.25;AN=4;AlleleCount=1;BaseCalledFraction=0.27381;BaseCalledReadsWithVariant=23;DP=10;SupportFraction=0.510164;TotalReads=64;set=variant	GT:DP:GQ	0/1	0/0:10:1
NW_004760498.1	220	.	A	T	69.70	PASS	AC=1;AF=0.25;AN=4;AlleleCount=1;BaseCalledFraction=0.369863;BaseCalledReadsWithVariant=27;DP=10;SupportFraction=0.427471;TotalReads=54;set=variant2	GT:DP:GQ	0/0:10:1	0/1
NW_004760498.1	252	.	G	A	81.60	PASS	AC=1;AF=0.25;AN=4;AlleleCount=1;BaseCalledFraction=0.302326;BaseCalledReadsWithVariant=26;DP=10;SupportFraction=0.553665;TotalReads=65;set=variant	GT:DP:GQ	0/1	0/0:10:1
NW_004760498.1	330	.	C	A	116.80	PASS	AC=1;AF=0.25;AN=4;AlleleCount=1;BaseCalledFraction=0.318182;BaseCalledReadsWithVariant=28;DP=10;SupportFraction=0.555803;TotalReads=64;set=variant	GT:DP:GQ	0/1	0/0:10:1
NW_004760498.1	404	.	T	C	143.20	PASS	AC=3;AF=0.75;AN=4;DP=0;set=Intersection	GT	0/1	1/1
NW_004760498.1	426	.	T	C	262.60	PASS	AC=3;AF=0.75;AN=4;DP=0;set=Intersection	GT	0/1	1/1
NW_004760498.1	435	.	T	C	259.20	PASS	AC=1;AF=0.25;AN=4;AlleleCount=1;BaseCalledFraction=0.285714;BaseCalledReadsWithVariant=24;DP=10;SupportFraction=0.455752;TotalReads=56;set=variant2	GT:DP:GQ	0/0:10:1	0/1
NW_004760498.1	438	.	A	G	259.20	PASS	AC=1;AF=0.25;AN=4;AlleleCount=1;BaseCalledFraction=0.25;BaseCalledReadsWithVariant=21;DP=10;SupportFraction=0.471791;TotalReads=56;set=variant2	GT:DP:GQ	0/0:10:1	0/1
NW_004760498.1	479	.	G	A	33.50	PASS	AC=1;AF=0.25;AN=4;AlleleCount=1;BaseCalledFraction=0.240964;BaseCalledReadsWithVariant=20;DP=10;SupportFraction=0.429045;TotalReads=63;set=variant2	GT:DP:GQ	0/0:10:1	0/1
NW_004760498.1	526	.	A	G	127.30	PASS	AC=3;AF=0.75;AN=4;DP=0;set=Intersection	GT	0/1	1/1
NW_004760498.1	569	.	G	T	238.30	PASS	AC=3;AF=0.75;AN=4;DP=0;set=Intersection	GT	1/1	0/1
NW_004760498.1	576	.	T	A	238.30	PASS	AC=1;AF=0.25;AN=4;AlleleCount=1;BaseCalledFraction=0.416667;BaseCalledReadsWithVariant=40;DP=10;SupportFraction=0.467855;TotalReads=76;set=variant	GT:DP:GQ	0/1	0/0:10:1
NW_004760498.1	602	.	A	T	303.70	PASS	AC=3;AF=0.75;AN=4;DP=0;set=Intersection	GT	1/1	0/1
NW_004760498.1	604	.	T	C	303.70	PASS	AC=1;AF=0.25;AN=4;AlleleCount=1;BaseCalledFraction=0.303922;BaseCalledReadsWithVariant=31;DP=10;SupportFraction=0.446218;TotalReads=75;set=variant	GT:DP:GQ	0/1	0/0:10:1
NW_004760498.1	659	.	T	G	61.60	PASS	AC=1;AF=0.25;AN=4;AlleleCount=1;BaseCalledFraction=0.216867;BaseCalledReadsWithVariant=18;DP=10;SupportFraction=0.359908;TotalReads=61;set=variant2	GT:DP:GQ	0/0:10:1	0/1
NW_004760498.1	672	.	CT	C	29.10	PASS	AC=2;AF=0.5;AN=4;AlleleCount=2;BaseCalledFraction=0.301205;BaseCalledReadsWithVariant=25;DP=10;SupportFraction=0.559803;TotalReads=61;set=variant2	GT:DP:GQ	0/0:10:1	1/1
NW_004760498.1	688	.	A	C	26.40	PASS	AC=1;AF=0.25;AN=4;AlleleCount=1;BaseCalledFraction=0.223301;BaseCalledReadsWithVariant=23;DP=10;SupportFraction=0.384825;TotalReads=76;set=variant	GT:DP:GQ	0/1	0/0:10:1
NW_004760498.1	706	.	A	AT	149.40	PASS	AC=2;AF=0.5;AN=4;AlleleCount=1;DP=0;set=Intersection	GT	0/1	0/1
NW_004760498.1	722	.	T	A	124.10	PASS	AC=1;AF=0.25;AN=4;AlleleCount=1;BaseCalledFraction=0.203883;BaseCalledReadsWithVariant=21;DP=10;SupportFraction=0.399401;TotalReads=68;set=variant	GT:DP:GQ	0/1	0/0:10:1
NW_004760498.1	762	.	GT	G	34.50	PASS	AC=4;AF=1.0;AN=4;AlleleCount=2;DP=0;set=Intersection	GT	1/1	1/1
NW_004760498.1	844	.	G	T	254.80	PASS	AC=3;AF=0.75;AN=4;DP=0;set=Intersection	GT	0/1	1/1
NW_004760498.1	865	.	T	C	47.20	PASS	AC=1;AF=0.25;AN=4;AlleleCount=1;BaseCalledFraction=0.247059;BaseCalledReadsWithVariant=21;DP=10;SupportFraction=0.481772;TotalReads=67;set=variant	GT:DP:GQ	0/1	0/0:10:1
NW_004760498.1	902	.	A	G	128.50	PASS	AC=1;AF=0.25;AN=4;AlleleCount=1;BaseCalledFraction=0.337349;BaseCalledReadsWithVariant=28;DP=10;SupportFraction=0.55517;TotalReads=67;set=variant	GT:DP:GQ	0/1	0/0:10:1
NW_004760498.1	976	.	A	G	195.20	PASS	AC=2;AF=0.5;AN=4;AlleleCount=1;DP=0;set=Intersection	GT	0/1	0/1
NW_004760498.1	988	.	A	T	276	PASS	AC=4;AF=1.0;AN=4;AlleleCount=2;DP=0;set=Intersection	GT	1/1	1/1
NW_004760498.1	1023	.	A	T	395.20	PASS	AC=2;AF=0.5;AN=4;AlleleCount=1;DP=0;set=Intersection	GT	0/1	0/1
NW_004760498.1	1030	.	G	A	395.20	PASS	AC=2;AF=0.5;AN=4;AlleleCount=1;DP=0;set=Intersection	GT	0/1	0/1
NW_004760498.1	1046	.	CT	C	50.60	PASS	AC=2;AF=0.5;AN=4;AlleleCount=2;BaseCalledFraction=0.246914;BaseCalledReadsWithVariant=20;DP=10;SupportFraction=0.662602;TotalReads=65;set=variant	GT:DP:GQ	1/1	0/0:10:1
NW_004760498.1	1062	.	T	G	354.50	PASS	AC=2;AF=0.5;AN=4;AlleleCount=1;DP=0;set=Intersection	GT	0/1	0/1
NW_004760498.1	1070	.	G	A	354.50	PASS	AC=1;AF=0.25;AN=4;AlleleCount=1;BaseCalledFraction=0.296296;BaseCalledReadsWithVariant=24;DP=10;SupportFraction=0.568424;TotalReads=64;set=variant	GT:DP:GQ	0/1	0/0:10:1
NW_004760498.1	1084	.	C	T	114.50	PASS	AC=2;AF=0.5;AN=4;AlleleCount=1;DP=0;set=Intersection	GT	0/1	0/1
NW_004760498.1	1128	.	A	C,T	98	PASS	AC=1,1;AF=0.25,0.25;AN=4;AlleleCount=1;DP=0;TotalReads=62;set=Intersection	GT	0/1	0/2
NW_004760498.1	1136	.	G	A	283	PASS	AC=1;AF=0.25;AN=4;AlleleCount=1;BaseCalledFraction=0.246914;BaseCalledReadsWithVariant=20;DP=10;SupportFraction=0.435126;TotalReads=62;set=variant2	GT:DP:GQ	0/0:10:1	0/1
NW_004760498.1	1143	.	C	A	283	PASS	AC=1;AF=0.25;AN=4;AlleleCount=1;BaseCalledFraction=0.259259;BaseCalledReadsWithVariant=21;DP=10;SupportFraction=0.339943;TotalReads=62;set=variant2	GT:DP:GQ	0/0:10:1	0/1
NW_004760498.1	1157	.	TAAA	T,TA	227.80	PASS	AC=2,2;AF=0.5,0.5;AN=4;AlleleCount=2;DP=0;set=Intersection	GT	1/1	2/2
NW_004760498.1	1167	.	T	C	227.80	PASS	AC=2;AF=0.5;AN=4;AlleleCount=1;DP=0;set=Intersection	GT	0/1	0/1
NW_004760498.1	1190	.	GA	G	30.30	PASS	AC=3;AF=0.75;AN=4;BaseCalledReadsWithVariant=20;DP=0;set=Intersection	GT	1/1	0/1
NW_004760498.1	1219	.	A	G	58	PASS	AC=1;AF=0.25;AN=4;AlleleCount=1;BaseCalledFraction=0.203125;BaseCalledReadsWithVariant=13;DP=10;SupportFraction=0.449622;TotalReads=53;set=variant	GT:DP:GQ	0/1	0/0:10:1
NW_004760498.1	1239	.	G	A	56.40	PASS	AC=1;AF=0.25;AN=4;AlleleCount=1;BaseCalledFraction=0.273973;BaseCalledReadsWithVariant=20;DP=10;SupportFraction=0.434638;TotalReads=60;set=variant2	GT:DP:GQ	0/0:10:1	0/1
NW_004760498.1	1252	.	A	G	219.80	PASS	AC=2;AF=0.5;AN=4;AlleleCount=1;DP=0;set=Intersection	GT	0/1	0/1
NW_004760498.1	1274	.	G	A	72.30	PASS	AC=3;AF=0.75;AN=4;DP=0;set=Intersection	GT	0/1	1/1
NW_004760498.1	1284	.	T	A	128.90	PASS	AC=1;AF=0.25;AN=4;AlleleCount=1;BaseCalledFraction=0.26087;BaseCalledReadsWithVariant=18;DP=10;SupportFraction=0.4449;TotalReads=60;set=variant2	GT:DP:GQ	0/0:10:1	0/1
NW_004760498.1	1341	.	G	A	122.90	PASS	AC=1;AF=0.25;AN=4;AlleleCount=1;BaseCalledFraction=0.269841;BaseCalledReadsWithVariant=17;DP=10;SupportFraction=0.381466;TotalReads=52;set=variant2	GT:DP:GQ	0/0:10:1	0/1
NW_004760498.1	1350	.	A	G	122.90	PASS	AC=1;AF=0.25;AN=4;AlleleCount=1;BaseCalledFraction=0.269841;BaseCalledReadsWithVariant=17;DP=10;SupportFraction=0.440852;TotalReads=52;set=variant2	GT:DP:GQ	0/0:10:1	0/1
NW_004760498.1	1376	.	C	T	142.80	PASS	AC=2;AF=0.5;AN=4;AlleleCount=1;BaseCalledReadsWithVariant=54;DP=0;set=Intersection	GT	0/1	0/1
NW_004760498.1	1408	.	A	ATGACTG	285.80	PASS	AC=2;AF=0.5;AN=4;AlleleCount=1;DP=0;set=Intersection	GT	0/1	0/1
NW_004760498.1	1413	.	A	G	271	PASS	AC=1;AF=0.25;AN=4;AlleleCount=1;BaseCalledFraction=0.305085;BaseCalledReadsWithVariant=18;DP=10;SupportFraction=0.455032;TotalReads=48;set=variant2	GT:DP:GQ	0/0:10:1	0/1
NW_004760498.1	1436	.	G	A	83	PASS	AC=4;AF=1.0;AN=4;AlleleCount=2;DP=0;set=Intersection	GT	1/1	1/1
NW_004760498.1	1454	.	A	G	109.80	PASS	AC=3;AF=0.75;AN=4;DP=0;set=Intersection	GT	0/1	1/1
NW_004760498.1	1472	.	T	G	107.80	PASS	AC=2;AF=0.5;AN=4;AlleleCount=1;DP=0;TotalReads=41;set=Intersection	GT	0/1	0/1
NW_004760498.1	8616	.	T	A	50	PASS	AC=2;AF=0.5;AN=4;AlleleCount=1;DP=0;set=Intersection	GT	0/1	0/1
NW_004760498.1	8650	.	CTG	CC	50	PASS	AC=2;AF=0.5;AN=4;AlleleCount=1;DP=0;set=Intersection	GT	0/1	0/1
NW_004760498.1	8684	.	C	T	86.30	PASS	AC=2;AF=0.5;AN=4;AlleleCount=1;DP=0;set=Intersection	GT	0/1	0/1
NW_004760498.1	8693	.	C	T	86.30	PASS	AC=1;AF=0.25;AN=4;AlleleCount=1;BaseCalledFraction=0.707317;BaseCalledReadsWithVariant=29;DP=10;SupportFraction=0.549322;TotalReads=39;set=variant	GT:DP:GQ	0/1	0/0:10:1
NW_004760498.1	8700	.	G	GATAAA	143.70	PASS	AC=1;AF=0.25;AN=4;AlleleCount=1;BaseCalledFraction=0.461538;BaseCalledReadsWithVariant=12;DP=10;SupportFraction=0.0481908;TotalReads=26;set=variant2	GT:DP:GQ	0/0:10:1	0/1
NW_004760498.1	8701	.	G	GC	143.70	PASS	AC=1;AF=0.25;AN=4;AlleleCount=1;BaseCalledFraction=0.461538;BaseCalledReadsWithVariant=12;DP=10;SupportFraction=0.280094;TotalReads=26;set=variant2	GT:DP:GQ	0/0:10:1	0/1
NW_004760498.1	8705	.	T	A	86.30	PASS	AC=2;AF=0.5;AN=4;AlleleCount=1;DP=0;set=Intersection	GT	0/1	0/1
NW_004760498.1	8714	.	T	G	86.30	PASS	AC=1;AF=0.25;AN=4;AlleleCount=1;BaseCalledFraction=0.804878;BaseCalledReadsWithVariant=33;DP=10;SupportFraction=0.42898;TotalReads=39;set=variant	GT:DP:GQ	0/1	0/0:10:1
NW_004760498.1	8715	.	A	C	86.30	PASS	AC=2;AF=0.5;AN=4;AlleleCount=1;DP=0;set=Intersection	GT	0/1	0/1
NW_004760498.1	8716	.	G	C	143.70	PASS	AC=1;AF=0.25;AN=4;AlleleCount=1;BaseCalledFraction=0.269231;BaseCalledReadsWithVariant=7;DP=10;SupportFraction=0.737011;TotalReads=26;set=variant2	GT:DP:GQ	0/0:10:1	0/1
NW_004760498.1	8719	.	A	G	86.30	PASS	AC=2;AF=0.5;AN=4;AlleleCount=1;DP=0;set=Intersection	GT	0/1	0/1
NW_004760498.1	8726	.	A	G	86.30	PASS	AC=1;AF=0.25;AN=4;AlleleCount=1;BaseCalledFraction=0.829268;BaseCalledReadsWithVariant=34;DP=10;SupportFraction=0.44205;TotalReads=39;set=variant	GT:DP:GQ	0/1	0/0:10:1
NW_004760498.1	8741	.	A	G	49.30	PASS	AC=1;AF=0.25;AN=4;AlleleCount=1;BaseCalledFraction=0.829268;BaseCalledReadsWithVariant=34;DP=10;SupportFraction=0.465741;TotalReads=39;set=variant	GT:DP:GQ	0/1	0/0:10:1
NW_004760498.1	8746	.	G	C	49.30	PASS	AC=2;AF=0.5;AN=4;AlleleCount=1;DP=0;set=Intersection	GT	0/1	0/1
NW_004760498.1	8750	.	A	G	49.30	PASS	AC=2;AF=0.5;AN=4;AlleleCount=1;DP=0;set=Intersection	GT	0/1	0/1
NW_004760498.1	8759	.	C	T	49.30	PASS	AC=1;AF=0.25;AN=4;AlleleCount=1;BaseCalledFraction=0.6;BaseCalledReadsWithVariant=24;DP=10;SupportFraction=0.468893;TotalReads=39;set=variant	GT:DP:GQ	0/1	0/0:10:1
NW_004760498.1	8760	.	A	G	49.30	PASS	AC=2;AF=0.5;AN=4;AlleleCount=1;DP=0;set=Intersection	GT	0/1	0/1
NW_004760498.1	8767	.	C	G	49.30	PASS	AC=1;AF=0.25;AN=4;AlleleCount=1;BaseCalledFraction=0.85;BaseCalledReadsWithVariant=34;DP=10;SupportFraction=0.365066;TotalReads=39;set=variant	GT:DP:GQ	0/1	0/0:10:1
NW_004760498.1	8780	.	A	G	44	PASS	AC=1;AF=0.25;AN=4;AlleleCount=1;BaseCalledFraction=0.3;BaseCalledReadsWithVariant=12;DP=10;SupportFraction=0.579051;TotalReads=39;set=variant	GT:DP:GQ	0/1	0/0:10:1
NW_004760498.1	8781	.	T	G	44	PASS	AC=1;AF=0.25;AN=4;AlleleCount=1;BaseCalledFraction=0.85;BaseCalledReadsWithVariant=34;DP=10;SupportFraction=0.429505;TotalReads=39;set=variant	GT:DP:GQ	0/1	0/0:10:1
NW_004760498.1	8782	.	A	G	44	PASS	AC=1;AF=0.25;AN=4;AlleleCount=1;BaseCalledFraction=0.875;BaseCalledReadsWithVariant=35;DP=10;SupportFraction=0.503111;TotalReads=39;set=variant	GT:DP:GQ	0/1	0/0:10:1
NW_004760498.1	8786	.	C	T	44	PASS	AC=1;AF=0.25;AN=4;AlleleCount=1;BaseCalledFraction=0.85;BaseCalledReadsWithVariant=34;DP=10;SupportFraction=0.470493;TotalReads=39;set=variant	GT:DP:GQ	0/1	0/0:10:1
NW_004760498.1	9080	.	T	C	170	PASS	AC=2;AF=0.5;AN=4;AlleleCount=1;DP=0;set=Intersection	GT	0/1	0/1
NW_004760498.1	9083	.	C	T	22.20	PASS	AC=1;AF=0.25;AN=4;AlleleCount=1;BaseCalledFraction=0.607143;BaseCalledReadsWithVariant=17;DP=10;SupportFraction=0.4092;TotalReads=27;set=variant2	GT:DP:GQ	0/0:10:1	0/1
NW_004760498.1	9086	.	T	C	170	PASS	AC=1;AF=0.25;AN=4;AlleleCount=1;BaseCalledFraction=0.343284;BaseCalledReadsWithVariant=23;DP=10;SupportFraction=0.535171;TotalReads=53;set=variant	GT:DP:GQ	0/1	0/0:10:1
NW_004760498.1	9087	.	C	T	22.20	PASS	AC=1;AF=0.25;AN=4;AlleleCount=1;BaseCalledFraction=0.535714;BaseCalledReadsWithVariant=15;DP=10;SupportFraction=0.389027;TotalReads=27;set=variant2	GT:DP:GQ	0/0:10:1	0/1
NW_004760498.1	9093	.	C	T	22.20	PASS	AC=1;AF=0.25;AN=4;AlleleCount=1;BaseCalledFraction=0.428571;BaseCalledReadsWithVariant=12;DP=10;SupportFraction=0.431946;TotalReads=27;set=variant2	GT:DP:GQ	0/0:10:1	0/1
NW_004760498.1	9102	.	T	A	170	PASS	AC=1;AF=0.25;AN=4;AlleleCount=1;BaseCalledFraction=0.253731;BaseCalledReadsWithVariant=17;DP=10;SupportFraction=0.436538;TotalReads=53;set=variant	GT:DP:GQ	0/1	0/0:10:1
NW_004760498.1	9103	.	A	T	22.20	PASS	AC=1;AF=0.25;AN=4;AlleleCount=1;BaseCalledFraction=0.571429;BaseCalledReadsWithVariant=16;DP=10;SupportFraction=0.347191;TotalReads=27;set=variant2	GT:DP:GQ	0/0:10:1	0/1
NW_004760498.1	9171	.	A	T	28.40	PASS	AC=1;AF=0.25;AN=4;AlleleCount=1;BaseCalledFraction=0.405797;BaseCalledReadsWithVariant=28;DP=10;SupportFraction=0.427384;TotalReads=53;set=variant	GT:DP:GQ	0/1	0/0:10:1
NW_004760498.1	9180	.	C	T	127.40	PASS	AC=1;AF=0.25;AN=4;AlleleCount=1;BaseCalledFraction=0.464286;BaseCalledReadsWithVariant=13;DP=10;SupportFraction=0.269556;TotalReads=27;set=variant2	GT:DP:GQ	0/0:10:1	0/1
NW_004760498.1	9192	.	T	A	255.80	PASS	AC=3;AF=0.75;AN=4;DP=0;set=Intersection	GT	0/1	1/1
NW_004760498.1	9246	.	AT	A	255.80	PASS	AC=1;AF=0.25;AN=4;AlleleCount=1;BaseCalledFraction=0.397059;BaseCalledReadsWithVariant=27;DP=10;SupportFraction=0.0930972;TotalReads=54;set=variant	GT:DP:GQ	0/1	0/0:10:1
NW_004760498.1	9248	.	C	A	255.80	PASS	AC=1;AF=0.25;AN=4;AlleleCount=1;BaseCalledFraction=0.352941;BaseCalledReadsWithVariant=24;DP=10;SupportFraction=0.167641;TotalReads=54;set=variant	GT:DP:GQ	0/1	0/0:10:1
NW_004760498.1	9260	.	A	T	255.80	PASS	AC=2;AF=0.5;AN=4;AlleleCount=1;DP=0;set=Intersection	GT	0/1	0/1
NW_004760498.1	9274	.	T	A	271.60	PASS	AC=1;AF=0.25;AN=4;AlleleCount=1;BaseCalledFraction=0.373134;BaseCalledReadsWithVariant=25;DP=10;SupportFraction=0.168269;TotalReads=53;set=variant	GT:DP:GQ	0/1	0/0:10:1
NW_004760498.1	9278	.	A	G	41.40	PASS	AC=1;AF=0.25;AN=4;AlleleCount=1;BaseCalledFraction=0.535714;BaseCalledReadsWithVariant=15;DP=10;SupportFraction=0.166645;TotalReads=27;set=variant2	GT:DP:GQ	0/0:10:1	0/1
NW_004760498.1	9288	.	A	C	41.40	PASS	AC=1;AF=0.25;AN=4;AlleleCount=1;BaseCalledFraction=0.5;BaseCalledReadsWithVariant=14;DP=10;SupportFraction=0.175489;TotalReads=27;set=variant2	GT:DP:GQ	0/0:10:1	0/1
NW_004760498.1	9290	.	A	ATTGTT	271.60	PASS	AC=1;AF=0.25;AN=4;AlleleCount=1;BaseCalledFraction=0.283582;BaseCalledReadsWithVariant=19;DP=10;SupportFraction=0.124206;TotalReads=53;set=variant	GT:DP:GQ	0/1	0/0:10:1
NW_004760498.1	9319	.	T	G	271.60	PASS	AC=1;AF=0.25;AN=4;AlleleCount=1;BaseCalledFraction=0.80597;BaseCalledReadsWithVariant=54;DP=10;SupportFraction=0.231453;TotalReads=53;set=variant	GT:DP:GQ	0/1	0/0:10:1
NW_004760498.1	9323	.	CT	C	271.60	PASS	AC=2;AF=0.5;AN=4;AlleleCount=1;DP=0;set=Intersection	GT	0/1	0/1
NW_004760498.1	9361	.	T	A	181.30	PASS	AC=1;AF=0.25;AN=4;AlleleCount=1;BaseCalledFraction=0.338462;BaseCalledReadsWithVariant=22;DP=10;SupportFraction=0.135441;TotalReads=51;set=variant	GT:DP:GQ	0/1	0/0:10:1
NW_004760498.1	9369	.	T	C	67.20	PASS	AC=1;AF=0.25;AN=4;AlleleCount=1;BaseCalledFraction=0.607143;BaseCalledReadsWithVariant=17;DP=10;SupportFraction=0.245516;TotalReads=27;set=variant2	GT:DP:GQ	0/0:10:1	0/1
NW_004760498.1	9371	.	G	A	67.20	PASS	AC=1;AF=0.25;AN=4;AlleleCount=1;BaseCalledFraction=0.607143;BaseCalledReadsWithVariant=17;DP=10;SupportFraction=0.213803;TotalReads=27;set=variant2	GT:DP:GQ	0/0:10:1	0/1
NW_004760498.1	9377	.	A	T	181.30	PASS	AC=1;AF=0.25;AN=4;AlleleCount=1;BaseCalledFraction=0.430769;BaseCalledReadsWithVariant=28;DP=10;SupportFraction=0.0657231;TotalReads=51;set=variant	GT:DP:GQ	0/1	0/0:10:1
NW_004760498.1	9378	.	CA	C	181.30	PASS	AC=2;AF=0.5;AN=4;AlleleCount=1;DP=0;set=Intersection	GT	0/1	0/1
NW_004760498.1	9388	.	A	T	181.30	PASS	AC=1;AF=0.25;AN=4;AlleleCount=1;BaseCalledFraction=0.307692;BaseCalledReadsWithVariant=20;DP=10;SupportFraction=0.144439;TotalReads=51;set=variant	GT:DP:GQ	0/1	0/0:10:1
NW_004760498.1	9391	.	A	G	67.20	PASS	AC=1;AF=0.25;AN=4;AlleleCount=1;BaseCalledFraction=0.62069;BaseCalledReadsWithVariant=18;DP=10;SupportFraction=0.271753;TotalReads=27;set=variant2	GT:DP:GQ	0/0:10:1	0/1
NW_004760498.1	9419	.	C	T	141.40	PASS	AC=1;AF=0.25;AN=4;AlleleCount=1;BaseCalledFraction=0.328125;BaseCalledReadsWithVariant=21;DP=10;SupportFraction=0.484269;TotalReads=51;set=variant	GT:DP:GQ	0/1	0/0:10:1
NW_004760498.1	9423	.	TC	T	141.40	PASS	AC=2;AF=0.5;AN=4;AlleleCount=2;BaseCalledFraction=0.234375;BaseCalledReadsWithVariant=15;DP=10;SupportFraction=0.412494;TotalReads=51;set=variant	GT:DP:GQ	1/1	0/0:10:1
NW_004760498.1	9424	.	C	T	68.50	PASS	AC=1;AF=0.25;AN=4;AlleleCount=1;BaseCalledFraction=0.517241;BaseCalledReadsWithVariant=15;DP=10;SupportFraction=0.433223;TotalReads=28;set=variant2	GT:DP:GQ	0/0:10:1	0/1
NW_004760498.1	9434	.	T	A	141.40	PASS	AC=2;AF=0.5;AN=4;AlleleCount=1;DP=0;set=Intersection	GT	0/1	0/1
NW_004760498.1	9436	.	T	C	141.40	PASS	AC=2;AF=0.5;AN=4;AlleleCount=1;DP=0;set=Intersection	GT	0/1	0/1
NW_004760498.1	9445	.	C	T	141.40	PASS	AC=2;AF=0.5;AN=4;AlleleCount=1;DP=0;set=Intersection	GT	0/1	0/1
NW_004760498.1	9447	.	C	T	68.50	PASS	AC=1;AF=0.25;AN=4;AlleleCount=1;BaseCalledFraction=0.862069;BaseCalledReadsWithVariant=25;DP=10;SupportFraction=0.590623;TotalReads=28;set=variant2	GT:DP:GQ	0/0:10:1	0/1
NW_004760498.1	9471	.	G	T	205.90	PASS	AC=2;AF=0.5;AN=4;AlleleCount=1;DP=0;set=Intersection	GT	0/1	0/1
NW_004760498.1	9476	.	G	A	65.80	PASS	AC=1;AF=0.25;AN=4;AlleleCount=1;BaseCalledFraction=0.517241;BaseCalledReadsWithVariant=15;DP=10;SupportFraction=0.391406;TotalReads=27;set=variant2	GT:DP:GQ	0/0:10:1	0/1
NW_004760498.1	9477	.	C	T	205.90	PASS	AC=2;AF=0.5;AN=4;AlleleCount=1;DP=0;set=Intersection	GT	0/1	0/1
NW_004760498.1	9485	.	T	C	65.80	PASS	AC=1;AF=0.25;AN=4;AlleleCount=1;BaseCalledFraction=0.517241;BaseCalledReadsWithVariant=15;DP=10;SupportFraction=0.356924;TotalReads=27;set=variant2	GT:DP:GQ	0/0:10:1	0/1
NW_004760498.1	9491	.	C	A	65.80	PASS	AC=1;AF=0.25;AN=4;AlleleCount=1;BaseCalledFraction=0.517241;BaseCalledReadsWithVariant=15;DP=10;SupportFraction=0.407819;TotalReads=27;set=variant2	GT:DP:GQ	0/0:10:1	0/1
NW_004760498.1	9499	.	T	G	65.80	PASS	AC=1;AF=0.25;AN=4;AlleleCount=1;BaseCalledFraction=0.551724;BaseCalledReadsWithVariant=16;DP=10;SupportFraction=0.450435;TotalReads=27;set=variant2	GT:DP:GQ	0/0:10:1	0/1
NW_004760498.1	9500	.	T	G	65.80	PASS	AC=1;AF=0.25;AN=4;AlleleCount=1;BaseCalledFraction=0.551724;BaseCalledReadsWithVariant=16;DP=10;SupportFraction=0.371969;TotalReads=27;set=variant2	GT:DP:GQ	0/0:10:1	0/1
NW_004760498.1	9502	.	TA	T	205.90	PASS	AC=1;AF=0.25;AN=4;AlleleCount=1;BaseCalledFraction=0.203125;BaseCalledReadsWithVariant=13;DP=10;SupportFraction=0.20104;TotalReads=49;set=variant	GT:DP:GQ	0/1	0/0:10:1
NW_004760498.1	9504	.	A	G	65.80	PASS	AC=1;AF=0.25;AN=4;AlleleCount=1;BaseCalledFraction=0.518519;BaseCalledReadsWithVariant=14;DP=10;SupportFraction=0.388335;TotalReads=27;set=variant2	GT:DP:GQ	0/0:10:1	0/1
NW_004760498.1	9514	.	A	G	65.80	PASS	AC=1;AF=0.25;AN=4;AlleleCount=1;BaseCalledFraction=0.666667;BaseCalledReadsWithVariant=18;DP=10;SupportFraction=0.36468;TotalReads=27;set=variant2	GT:DP:GQ	0/0:10:1	0/1
NW_004760498.1	9515	.	T	C	205.90	PASS	AC=1;AF=0.25;AN=4;AlleleCount=1;BaseCalledFraction=0.349206;BaseCalledReadsWithVariant=22;DP=10;SupportFraction=0.210673;TotalReads=49;set=variant	GT:DP:GQ	0/1	0/0:10:1
NW_004760498.1	9538	.	T	C	20.90	PASS	AC=1;AF=0.25;AN=4;AlleleCount=1;BaseCalledFraction=0.492063;BaseCalledReadsWithVariant=31;DP=10;SupportFraction=0.486283;TotalReads=49;set=variant	GT:DP:GQ	0/1	0/0:10:1
NW_004760498.1	9560	.	C	A	104.20	PASS	AC=2;AF=0.5;AN=4;AlleleCount=1;DP=0;set=Intersection	GT	0/1	0/1
NW_004760498.1	9570	.	T	C	104.20	PASS	AC=2;AF=0.5;AN=4;AlleleCount=1;DP=0;set=Intersection	GT	0/1	0/1
NW_004760498.1	9576	.	C	T	104.20	PASS	AC=1;AF=0.25;AN=4;AlleleCount=1;BaseCalledFraction=0.803279;BaseCalledReadsWithVariant=49;DP=10;SupportFraction=0.243578;TotalReads=49;set=variant	GT:DP:GQ	0/1	0/0:10:1
NW_004760498.1	9582	.	A	G	104.20	PASS	AC=1;AF=0.25;AN=4;AlleleCount=1;BaseCalledFraction=0.491803;BaseCalledReadsWithVariant=30;DP=10;SupportFraction=0.139528;TotalReads=49;set=variant	GT:DP:GQ	0/1	0/0:10:1
NW_004760498.1	9596	.	T	A	86.90	PASS	AC=1;AF=0.25;AN=4;AlleleCount=1;BaseCalledFraction=0.615385;BaseCalledReadsWithVariant=16;DP=10;SupportFraction=0.185977;TotalReads=26;set=variant2	GT:DP:GQ	0/0:10:1	0/1
NW_004760498.1	9610	.	A	G	86.90	PASS	AC=1;AF=0.25;AN=4;AlleleCount=1;BaseCalledFraction=0.230769;BaseCalledReadsWithVariant=6;DP=10;SupportFraction=0.444137;TotalReads=26;set=variant2	GT:DP:GQ	0/0:10:1	0/1
NW_004760498.1	9634	.	G	A	60.60	PASS	AC=2;AF=0.5;AN=4;AlleleCount=1;DP=0;set=Intersection	GT	0/1	0/1
NW_004760498.1	9646	.	A	T	47.90	PASS	AC=1;AF=0.25;AN=4;AlleleCount=1;BaseCalledFraction=0.42623;BaseCalledReadsWithVariant=26;DP=10;SupportFraction=0.453797;TotalReads=49;set=variant	GT:DP:GQ	0/1	0/0:10:1
NW_004760498.1	9670	.	T	A	375.70	PASS	AC=1;AF=0.25;AN=4;AlleleCount=1;BaseCalledFraction=0.47541;BaseCalledReadsWithVariant=29;DP=10;SupportFraction=0.421037;TotalReads=45;set=variant	GT:DP:GQ	0/1	0/0:10:1
NW_004760498.1	9672	.	T	C	375.70	PASS	AC=1;AF=0.25;AN=4;AlleleCount=1;BaseCalledFraction=0.491803;BaseCalledReadsWithVariant=30;DP=10;SupportFraction=0.404194;TotalReads=45;set=variant	GT:DP:GQ	0/1	0/0:10:1
NW_004760498.1	9676	.	C	T	145.70	PASS	AC=1;AF=0.25;AN=4;AlleleCount=1;BaseCalledFraction=0.269231;BaseCalledReadsWithVariant=7;DP=10;SupportFraction=0.468472;TotalReads=25;set=variant2	GT:DP:GQ	0/0:10:1	0/1
NW_004760498.1	9683	.	T	C	375.70	PASS	AC=1;AF=0.25;AN=4;AlleleCount=1;BaseCalledFraction=0.537037;BaseCalledReadsWithVariant=29;DP=10;SupportFraction=0.431724;TotalReads=45;set=variant	GT:DP:GQ	0/1	0/0:10:1
NW_004760498.1	9688	.	AACAGTAAAAG	A	375.70	PASS	AC=2;AF=0.5;AN=4;AlleleCount=1;DP=0;set=Intersection	GT	0/1	0/1
NW_004760498.1	9709	.	A	T	44.90	PASS	AC=1;AF=0.25;AN=4;AlleleCount=1;BaseCalledFraction=0.64;BaseCalledReadsWithVariant=16;DP=10;SupportFraction=0.423529;TotalReads=25;set=variant2	GT:DP:GQ	0/0:10:1	0/1
NW_004760498.1	9710	.	C	T	44.90	PASS	AC=1;AF=0.25;AN=4;AlleleCount=1;BaseCalledFraction=0.64;BaseCalledReadsWithVariant=16;DP=10;SupportFraction=0.404846;TotalReads=25;set=variant2	GT:DP:GQ	0/0:10:1	0/1
NW_004760498.1	9712	.	T	G,A	80.20	PASS	AC=1,1;AF=0.25,0.25;AN=4;AlleleCount=1;DP=0;set=Intersection	GT	0/1	0/2
NW_004760498.1	9715	.	G	T	44.90	PASS	AC=1;AF=0.25;AN=4;AlleleCount=1;BaseCalledFraction=0.56;BaseCalledReadsWithVariant=14;DP=10;SupportFraction=0.403525;TotalReads=25;set=variant2	GT:DP:GQ	0/0:10:1	0/1
NW_004760498.1	9722	.	A	T	44.90	PASS	AC=1;AF=0.25;AN=4;AlleleCount=1;BaseCalledFraction=0.52;BaseCalledReadsWithVariant=13;DP=10;SupportFraction=0.395854;TotalReads=25;set=variant2	GT:DP:GQ	0/0:10:1	0/1
NW_004760498.1	9738	.	C	A	44.90	PASS	AC=1;AF=0.25;AN=4;AlleleCount=1;BaseCalledFraction=0.68;BaseCalledReadsWithVariant=17;DP=10;SupportFraction=0.370587;TotalReads=25;set=variant2	GT:DP:GQ	0/0:10:1	0/1
NW_004760498.1	9751	.	A	T	39.10	PASS	AC=1;AF=0.25;AN=4;AlleleCount=1;BaseCalledFraction=0.44;BaseCalledReadsWithVariant=11;DP=10;SupportFraction=0.444433;TotalReads=25;set=variant2	GT:DP:GQ	0/0:10:1	0/1
NW_004760498.1	9757	.	A	G	39.10	PASS	AC=1;AF=0.25;AN=4;AlleleCount=1;BaseCalledFraction=0.44;BaseCalledReadsWithVariant=11;DP=10;SupportFraction=0.347495;TotalReads=25;set=variant2	GT:DP:GQ	0/0:10:1	0/1
NW_004760498.1	9760	.	C	A	39.10	PASS	AC=1;AF=0.25;AN=4;AlleleCount=1;BaseCalledFraction=0.52;BaseCalledReadsWithVariant=13;DP=10;SupportFraction=0.516171;TotalReads=25;set=variant2	GT:DP:GQ	0/0:10:1	0/1
NW_004760498.1	9763	.	A	G	39.10	PASS	AC=1;AF=0.25;AN=4;AlleleCount=1;BaseCalledFraction=0.56;BaseCalledReadsWithVariant=14;DP=10;SupportFraction=0.389403;TotalReads=25;set=variant2	GT:DP:GQ	0/0:10:1	0/1
NW_004760498.1	9768	.	G	T	80.20	PASS	AC=1;AF=0.25;AN=4;AlleleCount=1;BaseCalledFraction=0.283019;BaseCalledReadsWithVariant=15;DP=10;SupportFraction=0.0740686;TotalReads=46;set=variant	GT:DP:GQ	0/1	0/0:10:1
NW_004760498.1	9772	.	G	A	39.10	PASS	AC=1;AF=0.25;AN=4;AlleleCount=1;BaseCalledFraction=0.68;BaseCalledReadsWithVariant=17;DP=10;SupportFraction=0.439098;TotalReads=25;set=variant2	GT:DP:GQ	0/0:10:1	0/1
NW_004760498.1	9777	.	G	C	39.10	PASS	AC=1;AF=0.25;AN=4;AlleleCount=1;BaseCalledFraction=0.6;BaseCalledReadsWithVariant=15;DP=10;SupportFraction=0.405847;TotalReads=25;set=variant2	GT:DP:GQ	0/0:10:1	0/1
NW_004760498.1	9793	.	A	T	98.40	PASS	AC=1;AF=0.25;AN=4;AlleleCount=1;BaseCalledFraction=0.584906;BaseCalledReadsWithVariant=31;DP=10;SupportFraction=0.103325;TotalReads=42;set=variant	GT:DP:GQ	0/1	0/0:10:1
NW_004760498.1	9799	.	A	G	37.10	PASS	AC=1;AF=0.25;AN=4;AlleleCount=1;BaseCalledFraction=0.68;BaseCalledReadsWithVariant=17;DP=10;SupportFraction=0.476921;TotalReads=25;set=variant2	GT:DP:GQ	0/0:10:1	0/1
NW_004760498.1	9803	.	TCC	TT	98.40	PASS	AC=2;AF=0.5;AN=4;AlleleCount=1;DP=0;set=Intersection	GT	0/1	0/1
NW_004760498.1	9856	.	A	T	50.30	PASS	AC=1;AF=0.25;AN=4;AlleleCount=1;BaseCalledFraction=0.48;BaseCalledReadsWithVariant=12;DP=10;SupportFraction=0.416872;TotalReads=25;set=variant2	GT:DP:GQ	0/0:10:1	0/1
NW_004760498.1	9865	.	C	T	98.40	PASS	AC=2;AF=0.5;AN=4;AlleleCount=1;DP=0;set=Intersection	GT	0/1	0/1
NW_004760498.1	9873	.	A	C	50.30	PASS	AC=1;AF=0.25;AN=4;AlleleCount=1;BaseCalledFraction=0.68;BaseCalledReadsWithVariant=17;DP=10;SupportFraction=0.407662;TotalReads=25;set=variant2	GT:DP:GQ	0/0:10:1	0/1
NW_004760498.1	9879	.	A	T	50.30	PASS	AC=1;AF=0.25;AN=4;AlleleCount=1;BaseCalledFraction=0.4;BaseCalledReadsWithVariant=10;DP=10;SupportFraction=0.372459;TotalReads=25;set=variant2	GT:DP:GQ	0/0:10:1	0/1
NW_004760498.1	9888	.	G	A	50.30	PASS	AC=1;AF=0.25;AN=4;AlleleCount=1;BaseCalledFraction=0.56;BaseCalledReadsWithVariant=14;DP=10;SupportFraction=0.403469;TotalReads=25;set=variant2	GT:DP:GQ	0/0:10:1	0/1
NW_004760498.1	9896	.	T	C	98.40	PASS	AC=1;AF=0.25;AN=4;AlleleCount=1;BaseCalledFraction=0.265306;BaseCalledReadsWithVariant=13;DP=10;SupportFraction=0.0655277;TotalReads=42;set=variant	GT:DP:GQ	0/1	0/0:10:1
NW_004760498.1	9918	.	GT	G	71.20	PASS	AC=2;AF=0.5;AN=4;AlleleCount=1;DP=0;set=Intersection	GT	0/1	0/1
NW_004760498.1	9921	.	AT	A	71.20	PASS	AC=1;AF=0.25;AN=4;AlleleCount=1;BaseCalledFraction=0.204082;BaseCalledReadsWithVariant=10;DP=10;SupportFraction=0.433322;TotalReads=41;set=variant	GT:DP:GQ	0/1	0/0:10:1
NW_004760498.1	9922	.	T	A	37.20	PASS	AC=1;AF=0.25;AN=4;AlleleCount=1;BaseCalledFraction=0.4;BaseCalledReadsWithVariant=10;DP=10;SupportFraction=0.474072;TotalReads=24;set=variant2	GT:DP:GQ	0/0:10:1	0/1
NW_004760498.1	9986	.	TAC	T	246.30	PASS	AC=2;AF=0.5;AN=4;AlleleCount=1;DP=0;set=Intersection	GT	0/1	0/1
NW_004760498.1	9993	.	AGAG	A	246.30	PASS	AC=2;AF=0.5;AN=4;AlleleCount=1;DP=0;set=Intersection	GT	0/1	0/1
NW_004760498.1	10006	.	TAAC	T	246.30	PASS	AC=2;AF=0.5;AN=4;AlleleCount=1;DP=0;set=Intersection	GT	0/1	0/1
NW_004760498.1	10017	.	T	A	53.70	PASS	AC=1;AF=0.25;AN=4;AlleleCount=1;BaseCalledFraction=0.583333;BaseCalledReadsWithVariant=14;DP=10;SupportFraction=0.396086;TotalReads=24;set=variant2	GT:DP:GQ	0/0:10:1	0/1
NW_004760498.1	10022	.	T	C	53.70	PASS	AC=1;AF=0.25;AN=4;AlleleCount=1;BaseCalledFraction=0.583333;BaseCalledReadsWithVariant=14;DP=10;SupportFraction=0.381263;TotalReads=24;set=variant2	GT:DP:GQ	0/0:10:1	0/1
NW_004760498.1	10023	.	A	T	158.40	PASS	AC=1;AF=0.25;AN=4;AlleleCount=1;BaseCalledFraction=0.25;BaseCalledReadsWithVariant=12;DP=10;SupportFraction=0.561929;TotalReads=41;set=variant	GT:DP:GQ	0/1	0/0:10:1
NW_004760498.1	10026	.	A	C	53.70	PASS	AC=1;AF=0.25;AN=4;AlleleCount=1;BaseCalledFraction=0.625;BaseCalledReadsWithVariant=15;DP=10;SupportFraction=0.402836;TotalReads=24;set=variant2	GT:DP:GQ	0/0:10:1	0/1
NW_004760498.1	10027	.	T	A	158.40	PASS	AC=1;AF=0.25;AN=4;AlleleCount=1;BaseCalledFraction=0.229167;BaseCalledReadsWithVariant=11;DP=10;SupportFraction=0.471736;TotalReads=41;set=variant	GT:DP:GQ	0/1	0/0:10:1
NW_004760498.1	10029	.	GATA	G	158.40	PASS	AC=2;AF=0.5;AN=4;AlleleCount=1;DP=0;set=Intersection	GT	0/1	0/1
NW_004760498.1	10044	.	A	G	98.10	PASS	AC=1;AF=0.25;AN=4;AlleleCount=1;BaseCalledFraction=0.604167;BaseCalledReadsWithVariant=29;DP=10;SupportFraction=0.455358;TotalReads=41;set=variant	GT:DP:GQ	0/1	0/0:10:1
NW_004760498.1	10047	.	GT	G	98.10	PASS	AC=1;AF=0.25;AN=4;AlleleCount=1;BaseCalledFraction=0.25;BaseCalledReadsWithVariant=12;DP=10;SupportFraction=0.635896;TotalReads=41;set=variant	GT:DP:GQ	0/1	0/0:10:1
NW_004760498.1	10055	.	C	A	98.10	PASS	AC=1;AF=0.25;AN=4;AlleleCount=1;BaseCalledFraction=0.3125;BaseCalledReadsWithVariant=15;DP=10;SupportFraction=0.539536;TotalReads=41;set=variant	GT:DP:GQ	0/1	0/0:10:1
NW_004760498.1	10056	.	A	C	98.10	PASS	AC=1;AF=0.25;AN=4;AlleleCount=1;BaseCalledFraction=0.416667;BaseCalledReadsWithVariant=20;DP=10;SupportFraction=0.467779;TotalReads=41;set=variant	GT:DP:GQ	0/1	0/0:10:1
NW_004760498.1	10057	.	T	C	98.10	PASS	AC=1;AF=0.25;AN=4;AlleleCount=1;BaseCalledFraction=0.458333;BaseCalledReadsWithVariant=22;DP=10;SupportFraction=0.504202;TotalReads=41;set=variant	GT:DP:GQ	0/1	0/0:10:1
NW_004760498.1	10058	.	A	C	98.10	PASS	AC=1;AF=0.25;AN=4;AlleleCount=1;BaseCalledFraction=0.479167;BaseCalledReadsWithVariant=23;DP=10;SupportFraction=0.550806;TotalReads=41;set=variant	GT:DP:GQ	0/1	0/0:10:1
NW_004760498.1	10070	.	C	T	33.20	PASS	AC=1;AF=0.25;AN=4;AlleleCount=1;BaseCalledFraction=0.583333;BaseCalledReadsWithVariant=28;DP=10;SupportFraction=0.455582;TotalReads=41;set=variant	GT:DP:GQ	0/1	0/0:10:1
NW_004760498.1	10071	.	A	G	33.20	PASS	AC=1;AF=0.25;AN=4;AlleleCount=1;BaseCalledFraction=0.5625;BaseCalledReadsWithVariant=27;DP=10;SupportFraction=0.416818;TotalReads=41;set=variant	GT:DP:GQ	0/1	0/0:10:1
NW_004760498.1	10074	.	A	G	33.20	PASS	AC=1;AF=0.25;AN=4;AlleleCount=1;BaseCalledFraction=0.583333;BaseCalledReadsWithVariant=28;DP=10;SupportFraction=0.440367;TotalReads=41;set=variant	GT:DP:GQ	0/1	0/0:10:1
NW_004760498.1	10085	.	C	T	34	PASS	AC=1;AF=0.25;AN=4;AlleleCount=1;BaseCalledFraction=0.25;BaseCalledReadsWithVariant=12;DP=10;SupportFraction=0.349016;TotalReads=41;set=variant	GT:DP:GQ	0/1	0/0:10:1
NW_004760498.1	10104	.	T	C	34	PASS	AC=1;AF=0.25;AN=4;AlleleCount=1;BaseCalledFraction=0.25;BaseCalledReadsWithVariant=12;DP=10;SupportFraction=0.401877;TotalReads=41;set=variant	GT:DP:GQ	0/1	0/0:10:1
NW_004760498.1	10107	.	A	G	34	PASS	AC=1;AF=0.25;AN=4;AlleleCount=1;BaseCalledFraction=0.541667;BaseCalledReadsWithVariant=26;DP=10;SupportFraction=0.50258;TotalReads=41;set=variant	GT:DP:GQ	0/1	0/0:10:1
NW_004760498.1	10118	.	T	C	43.50	PASS	AC=1;AF=0.25;AN=4;AlleleCount=1;BaseCalledFraction=0.270833;BaseCalledReadsWithVariant=13;DP=10;SupportFraction=0.523497;TotalReads=41;set=variant	GT:DP:GQ	0/1	0/0:10:1
NW_004760498.1	10134	.	G	C	109.90	PASS	AC=1;AF=0.25;AN=4;AlleleCount=1;BaseCalledFraction=0.791667;BaseCalledReadsWithVariant=38;DP=10;SupportFraction=0.132711;TotalReads=41;set=variant	GT:DP:GQ	0/1	0/0:10:1
NW_004760498.1	10135	.	TA	T	109.90	PASS	AC=1;AF=0.25;AN=4;AlleleCount=1;BaseCalledFraction=0.375;BaseCalledReadsWithVariant=18;DP=10;SupportFraction=0.141876;TotalReads=41;set=variant	GT:DP:GQ	0/1	0/0:10:1
NW_004760498.1	10143	.	GCA	G	97.20	PASS	AC=1;AF=0.25;AN=4;AlleleCount=1;BaseCalledFraction=0.541667;BaseCalledReadsWithVariant=13;DP=10;SupportFraction=0.197221;TotalReads=24;set=variant2	GT:DP:GQ	0/0:10:1	0/1
NW_004760498.1	10177	.	T	C	109.90	PASS	AC=2;AF=0.5;AN=4;AlleleCount=1;DP=0;set=Intersection	GT	0/1	0/1
NW_004760498.1	10185	.	CCT	C	97.20	PASS	AC=1;AF=0.25;AN=4;AlleleCount=1;BaseCalledFraction=0.208333;BaseCalledReadsWithVariant=5;DP=10;SupportFraction=0.204181;TotalReads=24;set=variant2	GT:DP:GQ	0/0:10:1	0/1
NW_004760498.1	10199	.	G	C	25.60	PASS	AC=1;AF=0.25;AN=4;AlleleCount=1;BaseCalledFraction=0.541667;BaseCalledReadsWithVariant=26;DP=10;SupportFraction=0.473596;TotalReads=41;set=variant	GT:DP:GQ	0/1	0/0:10:1
NW_004760498.1	10200	.	C	G	36.80	PASS	AC=1;AF=0.25;AN=4;AlleleCount=1;BaseCalledFraction=0.625;BaseCalledReadsWithVariant=15;DP=10;SupportFraction=0.156031;TotalReads=24;set=variant2	GT:DP:GQ	0/0:10:1	0/1
NW_004760498.1	10211	.	T	C	61.80	PASS	AC=1;AF=0.25;AN=4;AlleleCount=1;BaseCalledFraction=0.708333;BaseCalledReadsWithVariant=34;DP=10;SupportFraction=0.200347;TotalReads=41;set=variant	GT:DP:GQ	0/1	0/0:10:1
NW_004760498.1	10219	.	G	A	36.80	PASS	AC=1;AF=0.25;AN=4;AlleleCount=1;BaseCalledFraction=0.458333;BaseCalledReadsWithVariant=11;DP=10;SupportFraction=0.17802;TotalReads=24;set=variant2	GT:DP:GQ	0/0:10:1	0/1
NW_004760498.1	10230	.	T	C	61.80	PASS	AC=1;AF=0.25;AN=4;AlleleCount=1;BaseCalledFraction=0.854167;BaseCalledReadsWithVariant=41;DP=10;SupportFraction=0.162153;TotalReads=41;set=variant	GT:DP:GQ	0/1	0/0:10:1
NW_004760498.1	10237	.	T	A	36.80	PASS	AC=1;AF=0.25;AN=4;AlleleCount=1;BaseCalledFraction=0.541667;BaseCalledReadsWithVariant=13;DP=10;SupportFraction=0.19446;TotalReads=24;set=variant2	GT:DP:GQ	0/0:10:1	0/1
NW_004760498.1	10244	.	G	T	61.80	PASS	AC=1;AF=0.25;AN=4;AlleleCount=1;BaseCalledFraction=0.208333;BaseCalledReadsWithVariant=10;DP=10;SupportFraction=0.217083;TotalReads=41;set=variant	GT:DP:GQ	0/1	0/0:10:1
NW_004760498.1	10258	.	T	C	140.70	PASS	AC=1;AF=0.25;AN=4;AlleleCount=1;BaseCalledFraction=0.541667;BaseCalledReadsWithVariant=13;DP=10;SupportFraction=0.32983;TotalReads=24;set=variant2	GT:DP:GQ	0/0:10:1	0/1
NW_004760498.1	10262	.	A	T	140.70	PASS	AC=1;AF=0.25;AN=4;AlleleCount=1;BaseCalledFraction=0.25;BaseCalledReadsWithVariant=6;DP=10;SupportFraction=0.675243;TotalReads=24;set=variant2	GT:DP:GQ	0/0:10:1	0/1
NW_004760498.1	10264	.	G	A	140.70	PASS	AC=1;AF=0.25;AN=4;AlleleCount=1;BaseCalledFraction=0.541667;BaseCalledReadsWithVariant=13;DP=10;SupportFraction=0.406064;TotalReads=24;set=variant2	GT:DP:GQ	0/0:10:1	0/1
NW_004760498.1	10265	.	C	G	140.70	PASS	AC=1;AF=0.25;AN=4;AlleleCount=1;BaseCalledFraction=0.5;BaseCalledReadsWithVariant=12;DP=10;SupportFraction=0.401274;TotalReads=24;set=variant2	GT:DP:GQ	0/0:10:1	0/1
NW_004760498.1	10268	.	T	G	140.70	PASS	AC=1;AF=0.25;AN=4;AlleleCount=1;BaseCalledFraction=0.541667;BaseCalledReadsWithVariant=13;DP=10;SupportFraction=0.384141;TotalReads=24;set=variant2	GT:DP:GQ	0/0:10:1	0/1
NW_004760498.1	10271	.	C	A	140.70	PASS	AC=1;AF=0.25;AN=4;AlleleCount=1;BaseCalledFraction=0.458333;BaseCalledReadsWithVariant=11;DP=10;SupportFraction=0.498681;TotalReads=24;set=variant2	GT:DP:GQ	0/0:10:1	0/1
NW_004760498.1	10272	.	A	C	140.70	PASS	AC=1;AF=0.25;AN=4;AlleleCount=1;BaseCalledFraction=0.458333;BaseCalledReadsWithVariant=11;DP=10;SupportFraction=0.363272;TotalReads=24;set=variant2	GT:DP:GQ	0/0:10:1	0/1
NW_004760498.1	10277	.	C	T	82.40	PASS	AC=2;AF=0.5;AN=4;AlleleCount=1;DP=0;set=Intersection	GT	0/1	0/1
NW_004760498.1	10288	.	C	A	26.50	PASS	AC=1;AF=0.25;AN=4;AlleleCount=1;BaseCalledFraction=0.541667;BaseCalledReadsWithVariant=13;DP=10;SupportFraction=0.430274;TotalReads=24;set=variant2	GT:DP:GQ	0/0:10:1	0/1
NW_004760498.1	10289	.	T	A	82.40	PASS	AC=2;AF=0.5;AN=4;AlleleCount=1;DP=0;set=Intersection	GT	0/1	0/1
NW_004760498.1	10298	.	G	A	82.40	PASS	AC=2;AF=0.5;AN=4;AlleleCount=1;DP=0;set=Intersection	GT	0/1	0/1
NW_004760498.1	10315	.	GC	G	120.20	PASS	AC=1;AF=0.25;AN=4;AlleleCount=1;BaseCalledFraction=0.229167;BaseCalledReadsWithVariant=11;DP=10;SupportFraction=0.448242;TotalReads=41;set=variant	GT:DP:GQ	0/1	0/0:10:1
NW_004760498.1	10316	.	C	T	35.70	PASS	AC=1;AF=0.25;AN=4;AlleleCount=1;BaseCalledFraction=0.625;BaseCalledReadsWithVariant=15;DP=10;SupportFraction=0.396254;TotalReads=24;set=variant2	GT:DP:GQ	0/0:10:1	0/1
NW_004760498.1	10320	.	A	G	120.20	PASS	AC=2;AF=0.5;AN=4;AlleleCount=1;DP=0;set=Intersection	GT	0/1	0/1
NW_004760498.1	10323	.	G	A	35.70	PASS	AC=1;AF=0.25;AN=4;AlleleCount=1;BaseCalledFraction=0.541667;BaseCalledReadsWithVariant=13;DP=10;SupportFraction=0.398043;TotalReads=24;set=variant2	GT:DP:GQ	0/0:10:1	0/1
NW_004760498.1	10324	.	T	C	120.20	PASS	AC=1;AF=0.25;AN=4;AlleleCount=1;BaseCalledFraction=0.25;BaseCalledReadsWithVariant=12;DP=10;SupportFraction=0.399598;TotalReads=41;set=variant	GT:DP:GQ	0/1	0/0:10:1
NW_004760498.1	10326	.	T	A	120.20	PASS	AC=2;AF=0.5;AN=4;AlleleCount=1;DP=0;set=Intersection	GT	0/1	0/1
NW_004760498.1	10332	.	G	T	120.20	PASS	AC=2;AF=0.5;AN=4;AlleleCount=1;DP=0;set=Intersection	GT	0/1	0/1
NW_004760498.1	10338	.	A	T	120.20	PASS	AC=2;AF=0.5;AN=4;AlleleCount=1;BaseCalledFraction=0.541667;DP=0;set=Intersection	GT	0/1	0/1
NW_004760498.1	10339	.	T	G	120.20	PASS	AC=1;AF=0.25;AN=4;AlleleCount=1;BaseCalledFraction=0.729167;BaseCalledReadsWithVariant=35;DP=10;SupportFraction=0.468198;TotalReads=41;set=variant	GT:DP:GQ	0/1	0/0:10:1
NW_004760498.1	10346	.	T	C	35.70	PASS	AC=1;AF=0.25;AN=4;AlleleCount=1;BaseCalledFraction=0.208333;BaseCalledReadsWithVariant=5;DP=10;SupportFraction=0.489536;TotalReads=24;set=variant2	GT:DP:GQ	0/0:10:1	0/1
NW_004760498.1	10362	.	T	A	92.60	PASS	AC=2;AF=0.5;AN=4;AlleleCount=1;BaseCalledFraction=0.583333;DP=0;set=Intersection	GT	0/1	0/1
NW_004760498.1	10364	.	CAG	C	27	PASS	AC=1;AF=0.25;AN=4;AlleleCount=1;BaseCalledFraction=0.208333;BaseCalledReadsWithVariant=5;DP=10;SupportFraction=0.504353;TotalReads=22;set=variant2	GT:DP:GQ	0/0:10:1	0/1
NW_004760498.1	10371	.	C	T	92.60	PASS	AC=2;AF=0.5;AN=4;AlleleCount=1;DP=0;set=Intersection	GT	0/1	0/1
NW_004760498.1	10379	.	C	T	92.60	PASS	AC=1;AF=0.25;AN=4;AlleleCount=1;BaseCalledFraction=0.208333;BaseCalledReadsWithVariant=10;DP=10;SupportFraction=0.600667;TotalReads=41;set=variant	GT:DP:GQ	0/1	0/0:10:1
NW_004760498.1	10380	.	C	G	92.60	PASS	AC=1;AF=0.25;AN=4;AlleleCount=1;BaseCalledFraction=0.791667;BaseCalledReadsWithVariant=38;DP=10;SupportFraction=0.497706;TotalReads=41;set=variant	GT:DP:GQ	0/1	0/0:10:1
NW_004760498.1	10381	.	A	T	92.60	PASS	AC=2;AF=0.5;AN=4;AlleleCount=1;DP=0;set=Intersection	GT	0/1	0/1
NW_004760498.1	10410	.	C	A	26.80	PASS	AC=1;AF=0.25;AN=4;AlleleCount=1;BaseCalledFraction=0.604167;BaseCalledReadsWithVariant=29;DP=10;SupportFraction=0.443166;TotalReads=39;set=variant	GT:DP:GQ	0/1	0/0:10:1
NW_004760498.1	10411	.	T	A	40.40	PASS	AC=1;AF=0.25;AN=4;AlleleCount=1;BaseCalledFraction=0.217391;BaseCalledReadsWithVariant=5;DP=10;SupportFraction=0.688061;TotalReads=8;set=variant2	GT:DP:GQ	0/0:10:1	0/1
NW_004760498.1	10432	.	C	T	40.40	PASS	AC=1;AF=0.25;AN=4;AlleleCount=1;BaseCalledFraction=0.409091;BaseCalledReadsWithVariant=9;DP=10;SupportFraction=0.272779;TotalReads=8;set=variant2	GT:DP:GQ	0/0:10:1	0/1
NW_004760498.1	19922	.	A	T	29.70	PASS	AC=3;AF=0.75;AN=4;DP=0;set=Intersection	GT	0/1	1/1
NW_004760498.1	19969	.	T	TGA	383.70	PASS	AC=2;AF=0.5;AN=4;AlleleCount=1;DP=0;set=Intersection	GT	0/1	0/1
NW_004760498.1	20042	.	G	A	100.40	PASS	AC=1;AF=0.25;AN=4;AlleleCount=1;BaseCalledFraction=0.255814;BaseCalledReadsWithVariant=33;DP=10;SupportFraction=0.332853;TotalReads=99;set=variant2	GT:DP:GQ	0/0:10:1	0/1
NW_004760498.1	20061	.	A	G	168.80	PASS	AC=3;AF=0.75;AN=4;DP=0;set=Intersection	GT	0/1	1/1
NW_004760498.1	20082	.	TA	T	40.20	PASS	AC=4;AF=1.0;AN=4;AlleleCount=2;DP=0;set=Intersection	GT	1/1	1/1
NW_004760498.1	20125	.	T	C	45.50	PASS	AC=1;AF=0.25;AN=4;AlleleCount=1;BaseCalledFraction=0.212121;BaseCalledReadsWithVariant=28;DP=10;SupportFraction=0.306316;TotalReads=102;set=variant2	GT:DP:GQ	0/0:10:1	0/1
NW_004760498.1	20231	.	A	T	398.40	PASS	AC=4;AF=1.0;AN=4;AlleleCount=2;DP=0;set=Intersection	GT	1/1	1/1
NW_004760498.1	20235	.	A	G	639.80	PASS	AC=1;AF=0.25;AN=4;AlleleCount=1;BaseCalledFraction=0.264706;BaseCalledReadsWithVariant=36;DP=10;SupportFraction=0.378328;TotalReads=105;set=variant2	GT:DP:GQ	0/0:10:1	0/1
NW_004760498.1	20269	.	C	T	105.20	PASS	AC=1;AF=0.25;AN=4;AlleleCount=1;BaseCalledFraction=0.350365;BaseCalledReadsWithVariant=48;DP=10;SupportFraction=0.379097;TotalReads=106;set=variant2	GT:DP:GQ	0/0:10:1	0/1
NW_004760498.1	20314	.	A	G	233.70	PASS	AC=3;AF=0.75;AN=4;DP=0;set=Intersection	GT	0/1	1/1
NW_004760498.1	20375	.	N	T	329.40	PASS	AC=3;AF=0.75;AN=4;DP=0;set=Intersection	GT	1/1	0/1
NW_004760498.1	20384	.	GA	G	482.10	PASS	AC=1;AF=0.25;AN=4;AlleleCount=1;BaseCalledFraction=0.243056;BaseCalledReadsWithVariant=35;DP=10;SupportFraction=0.458811;TotalReads=111;set=variant2	GT:DP:GQ	0/0:10:1	0/1
NW_004760498.1	20526	.	A	G	61.10	PASS	AC=2;AF=0.5;AN=4;AlleleCount=1;DP=0;set=Intersection	GT	0/1	0/1
NW_004760498.1	20530	.	GA	G	61.10	PASS	AC=2;AF=0.5;AN=4;AlleleCount=1;DP=0;set=Intersection	GT	0/1	0/1
NW_004760498.1	20541	.	AT	A	37.60	PASS	AC=4;AF=1.0;AN=4;AlleleCount=2;DP=0;set=Intersection	GT	1/1	1/1
NW_004760498.1	20567	.	AT	A	30.70	PASS	AC=1;AF=0.25;AN=4;AlleleCount=1;BaseCalledFraction=0.251613;BaseCalledReadsWithVariant=39;DP=10;SupportFraction=0.487753;TotalReads=119;set=variant2	GT:DP:GQ	0/0:10:1	0/1
NW_004760498.1	20657	.	CT	C	27.60	PASS	AC=1;AF=0.25;AN=4;AlleleCount=1;BaseCalledFraction=0.210191;BaseCalledReadsWithVariant=33;DP=10;SupportFraction=0.406836;TotalReads=128;set=variant2	GT:DP:GQ	0/0:10:1	0/1
NW_004760498.1	20691	.	CATTACA	C	1511.40	PASS	AC=2;AF=0.5;AN=4;AlleleCount=1;DP=0;set=Intersection	GT	0/1	0/1
NW_004760498.1	20700	.	A	T	1511.40	PASS	AC=2;AF=0.5;AN=4;AlleleCount=1;DP=0;set=Intersection	GT	0/1	0/1
NW_004760498.1	20702	.	TACA	T	1511.40	PASS	AC=1;AF=0.25;AN=4;AlleleCount=1;BaseCalledFraction=0.533333;BaseCalledReadsWithVariant=56;DP=10;SupportFraction=0.517132;TotalReads=80;set=variant	GT:DP:GQ	0/1	0/0:10:1
NW_004760498.1	20703	.	ACATT	A	2520.70	PASS	AC=1;AF=0.25;AN=4;AlleleCount=1;BaseCalledFraction=0.298701;BaseCalledReadsWithVariant=46;DP=10;SupportFraction=0.352755;TotalReads=123;set=variant2	GT:DP:GQ	0/0:10:1	0/1
NW_004760498.1	20707	.	T	A	1511.40	PASS	AC=1;AF=0.25;AN=4;AlleleCount=1;BaseCalledFraction=0.561905;BaseCalledReadsWithVariant=59;DP=10;SupportFraction=0.394033;TotalReads=80;set=variant	GT:DP:GQ	0/1	0/0:10:1
NW_004760498.1	20738	.	C	T	526.60	PASS	AC=2;AF=0.5;AN=4;AlleleCount=1;DP=0;set=Intersection	GT	0/1	0/1
NW_004760498.1	20786	.	G	A	925	PASS	AC=2;AF=0.5;AN=4;AlleleCount=1;DP=0;set=Intersection	GT	0/1	0/1
NW_004760498.1	20795	.	C	T	925	PASS	AC=4;AF=1.0;AN=4;AlleleCount=2;DP=0;set=Intersection	GT	1/1	1/1
NW_004760498.1	20832	.	T	A	265.50	PASS	AC=1;AF=0.25;AN=4;AlleleCount=1;BaseCalledFraction=0.304348;BaseCalledReadsWithVariant=35;DP=10;SupportFraction=0.429999;TotalReads=92;set=variant	GT:DP:GQ	0/1	0/0:10:1
NW_004760498.1	20833	.	C	T	265.50	PASS	AC=1;AF=0.25;AN=4;AlleleCount=1;BaseCalledFraction=0.330435;BaseCalledReadsWithVariant=38;DP=10;SupportFraction=0.379116;TotalReads=92;set=variant	GT:DP:GQ	0/1	0/0:10:1
NW_004760498.1	20904	.	G	T	655.60	PASS	AC=2;AF=0.5;AN=4;AlleleCount=1;DP=0;set=Intersection	GT	0/1	0/1
NW_004760498.1	21009	.	T	C	591.60	PASS	AC=2;AF=0.5;AN=4;AlleleCount=1;DP=0;set=Intersection	GT	0/1	0/1
NW_004760498.1	21027	.	G	T	598	PASS	AC=3;AF=0.75;AN=4;DP=0;set=Intersection	GT	1/1	0/1
NW_004760498.1	21419	.	AT	A	48	PASS	AC=1;AF=0.25;AN=4;AlleleCount=1;BaseCalledFraction=0.213235;BaseCalledReadsWithVariant=29;DP=10;SupportFraction=0.505537;TotalReads=113;set=variant2	GT:DP:GQ	0/0:10:1	0/1
NW_004760498.1	21495	.	C	T	199.30	PASS	AC=1;AF=0.25;AN=4;AlleleCount=1;BaseCalledFraction=0.211268;BaseCalledReadsWithVariant=30;DP=10;SupportFraction=0.37095;TotalReads=117;set=variant2	GT:DP:GQ	0/0:10:1	0/1
NW_004760498.1	21547	.	G	A	51.30	PASS	AC=1;AF=0.25;AN=4;AlleleCount=1;BaseCalledFraction=0.232394;BaseCalledReadsWithVariant=33;DP=10;SupportFraction=0.292406;TotalReads=97;set=variant2	GT:DP:GQ	0/0:10:1	0/1
NW_004760498.1	21744	.	G	T	182.30	PASS	AC=3;AF=0.75;AN=4;DP=0;set=Intersection	GT	1/1	0/1
NW_004760498.1	21875	.	AT	A	117.70	PASS	AC=4;AF=1.0;AN=4;AlleleCount=2;DP=0;set=Intersection	GT	1/1	1/1
NW_004760498.1	21912	.	A	G	145.60	PASS	AC=3;AF=0.75;AN=4;DP=0;set=Intersection	GT	0/1	1/1
NW_004760498.1	21923	.	G	A	93.40	PASS	AC=3;AF=0.75;AN=4;DP=0;set=Intersection	GT	0/1	1/1
NW_004760498.1	22025	.	G	A	165.30	PASS	AC=3;AF=0.75;AN=4;DP=0;set=Intersection	GT	0/1	1/1
NW_004760498.1	22044	.	T	C	103.70	PASS	AC=1;AF=0.25;AN=4;AlleleCount=1;BaseCalledFraction=0.202128;BaseCalledReadsWithVariant=19;DP=10;SupportFraction=0.346001;TotalReads=90;set=variant2	GT:DP:GQ	0/0:10:1	0/1
NW_004760498.1	22076	.	ATTTT	A	261.20	PASS	AC=2;AF=0.5;AN=4;AlleleCount=1;DP=0;set=Intersection	GT	0/1	0/1
NW_004760498.1	22150	.	T	C	118.10	PASS	AC=2;AF=0.5;AN=4;AlleleCount=1;DP=0;set=Intersection	GT	0/1	0/1
NW_004760498.1	22153	.	CA	C	118.10	PASS	AC=4;AF=1.0;AN=4;AlleleCount=2;DP=0;set=Intersection	GT	1/1	1/1
NW_004760498.1	22273	.	T	G	273.80	PASS	AC=2;AF=0.5;AN=4;AlleleCount=1;DP=0;set=Intersection	GT	0/1	0/1
NW_004760498.1	22357	.	G	C	263.10	PASS	AC=3;AF=0.75;AN=4;DP=0;set=Intersection	GT	0/1	1/1
NW_004760498.1	22362	.	AT	A	263.10	PASS	AC=3;AF=0.75;AN=4;DP=0;set=Intersection	GT	1/1	0/1
NW_004760498.1	22379	.	G	A	270.70	PASS	AC=1;AF=0.25;AN=4;AlleleCount=1;BaseCalledFraction=0.202703;BaseCalledReadsWithVariant=15;DP=10;SupportFraction=0.44933;TotalReads=69;set=variant	GT:DP:GQ	0/1	0/0:10:1
NW_004760498.1	22385	.	T	C	270.70	PASS	AC=4;AF=1.0;AN=4;AlleleCount=2;DP=0;set=Intersection	GT	1/1	1/1
NW_004760498.1	22478	.	T	G	603.70	PASS	AC=2;AF=0.5;AN=4;AlleleCount=1;DP=0;set=Intersection	GT	0/1	0/1
NW_004760498.1	22496	.	T	C	151.60	PASS	AC=4;AF=1.0;AN=4;AlleleCount=2;DP=0;set=Intersection	GT	1/1	1/1
NW_004760498.1	22532	.	T	G	411.20	PASS	AC=2;AF=0.5;AN=4;AlleleCount=1;DP=0;set=Intersection	GT	0/1	0/1
NW_004760498.1	22579	.	C	G	215.70	PASS	AC=2;AF=0.5;AN=4;AlleleCount=1;DP=0;set=Intersection	GT	0/1	0/1
NW_004760498.1	22622	.	A	AACT	267.80	PASS	AC=2;AF=0.5;AN=4;AlleleCount=1;DP=0;set=Intersection	GT	0/1	0/1
NW_004760498.1	22736	.	A	T	69.40	PASS	AC=2;AF=0.5;AN=4;AlleleCount=1;DP=0;set=Intersection	GT	0/1	0/1
NW_004760498.1	22763	.	G	T	331.80	PASS	AC=1;AF=0.25;AN=4;AlleleCount=1;BaseCalledFraction=0.205882;BaseCalledReadsWithVariant=14;DP=10;SupportFraction=0.391337;TotalReads=64;set=variant	GT:DP:GQ	0/1	0/0:10:1
NW_004760498.1	22764	.	T	G	331.80	PASS	AC=3;AF=0.75;AN=4;DP=0;set=Intersection	GT	1/1	0/1
NW_004760498.1	22778	.	G	A	260.90	PASS	AC=2;AF=0.5;AN=4;AlleleCount=1;DP=0;set=Intersection	GT	0/1	0/1
NW_004760498.1	22819	.	T	A	277.60	PASS	AC=3;AF=0.75;AN=4;DP=0;set=Intersection	GT	1/1	0/1
NW_004760498.1	22856	.	TA	T	34.90	PASS	AC=1;AF=0.25;AN=4;AlleleCount=1;BaseCalledFraction=0.223881;BaseCalledReadsWithVariant=15;DP=10;SupportFraction=0.578268;TotalReads=63;set=variant	GT:DP:GQ	0/1	0/0:10:1
NW_004760498.1	27264	.	T	A	34.50	PASS	AC=1;AF=0.25;AN=4;AlleleCount=1;BaseCalledFraction=0.25;BaseCalledReadsWithVariant=6;DP=10;SupportFraction=0.387065;TotalReads=17;set=variant	GT:DP:GQ	0/1	0/0:10:1
NW_004760498.1	27272	.	C	T	34.50	PASS	AC=1;AF=0.25;AN=4;AlleleCount=1;BaseCalledFraction=0.791667;BaseCalledReadsWithVariant=19;DP=10;SupportFraction=0.444917;TotalReads=17;set=variant	GT:DP:GQ	0/1	0/0:10:1
NW_004760498.1	27280	.	G	T	27.20	PASS	AC=1;AF=0.25;AN=4;AlleleCount=1;BaseCalledFraction=0.238095;BaseCalledReadsWithVariant=5;DP=10;SupportFraction=0.4336;TotalReads=17;set=variant2	GT:DP:GQ	0/0:10:1	0/1
NW_004760498.1	27286	.	C	T	24.70	PASS	AC=1;AF=0.25;AN=4;AlleleCount=1;BaseCalledFraction=0.791667;BaseCalledReadsWithVariant=19;DP=10;SupportFraction=0.415493;TotalReads=17;set=variant	GT:DP:GQ	0/1	0/0:10:1
NW_004760498.1	27307	.	A	AAT	28.90	PASS	AC=1;AF=0.25;AN=4;AlleleCount=1;BaseCalledFraction=0.26087;BaseCalledReadsWithVariant=6;DP=10;SupportFraction=0.124722;TotalReads=16;set=variant	GT:DP:GQ	0/1	0/0:10:1
NW_004760498.1	27311	.	T	C	28.90	PASS	AC=1;AF=0.25;AN=4;AlleleCount=1;BaseCalledFraction=0.304348;BaseCalledReadsWithVariant=7;DP=10;SupportFraction=0.410599;TotalReads=16;set=variant	GT:DP:GQ	0/1	0/0:10:1
NW_004760498.1	27312	.	AT	A	28.90	PASS	AC=1;AF=0.25;AN=4;AlleleCount=1;BaseCalledFraction=0.347826;BaseCalledReadsWithVariant=8;DP=10;SupportFraction=0.505772;TotalReads=16;set=variant	GT:DP:GQ	0/1	0/0:10:1
NW_004760498.1	27330	.	T	C	32.10	PASS	AC=1;AF=0.25;AN=4;AlleleCount=1;BaseCalledFraction=0.346154;BaseCalledReadsWithVariant=9;DP=10;SupportFraction=0.313938;TotalReads=16;set=variant	GT:DP:GQ	0/1	0/0:10:1
NW_004760498.1	27334	.	T	C	32.10	PASS	AC=1;AF=0.25;AN=4;AlleleCount=1;BaseCalledFraction=0.36;BaseCalledReadsWithVariant=9;DP=10;SupportFraction=0.290305;TotalReads=16;set=variant	GT:DP:GQ	0/1	0/0:10:1
NW_004760498.1	27339	.	GA	G	32.10	PASS	AC=2;AF=0.5;AN=4;AlleleCount=2;BaseCalledFraction=0.28;BaseCalledReadsWithVariant=7;DP=10;SupportFraction=0.541079;TotalReads=16;set=variant	GT:DP:GQ	1/1	0/0:10:1
NW_004760498.1	27373	.	A	T	81.70	PASS	AC=1;AF=0.25;AN=4;AlleleCount=1;BaseCalledFraction=0.36;BaseCalledReadsWithVariant=9;DP=10;SupportFraction=0.238611;TotalReads=21;set=variant2	GT:DP:GQ	0/0:10:1	0/1
NW_004760498.1	27377	.	ATT	A	81.70	PASS	AC=1;AF=0.25;AN=4;AlleleCount=1;BaseCalledFraction=0.32;BaseCalledReadsWithVariant=8;DP=10;SupportFraction=0.449094;TotalReads=21;set=variant2	GT:DP:GQ	0/0:10:1	0/1
NW_004760498.1	27422	.	C	A	40.10	PASS	AC=1;AF=0.25;AN=4;AlleleCount=1;BaseCalledFraction=0.36;BaseCalledReadsWithVariant=9;DP=10;SupportFraction=0.335352;TotalReads=21;set=variant2	GT:DP:GQ	0/0:10:1	0/1
NW_004760498.1	27429	.	T	C	77.30	PASS	AC=2;AF=0.5;AN=4;AlleleCount=1;DP=0;TotalReads=21;set=Intersection	GT	0/1	0/1
NW_004760498.1	27435	.	A	G	40.10	PASS	AC=1;AF=0.25;AN=4;AlleleCount=1;BaseCalledFraction=0.44;BaseCalledReadsWithVariant=11;DP=10;SupportFraction=0.313838;TotalReads=21;set=variant2	GT:DP:GQ	0/0:10:1	0/1
NW_004760498.1	27437	.	T	G	77.30	PASS	AC=2;AF=0.5;AN=4;AlleleCount=1;DP=0;TotalReads=21;set=Intersection	GT	0/1	0/1
NW_004760498.1	27440	.	T	A	40.10	PASS	AC=1;AF=0.25;AN=4;AlleleCount=1;BaseCalledFraction=0.4;BaseCalledReadsWithVariant=10;DP=10;SupportFraction=0.291541;TotalReads=21;set=variant2	GT:DP:GQ	0/0:10:1	0/1
NW_004760498.1	27447	.	C	A	77.30	PASS	AC=1;AF=0.25;AN=4;AlleleCount=1;BaseCalledFraction=0.24;BaseCalledReadsWithVariant=6;DP=10;SupportFraction=0.486768;TotalReads=21;set=variant	GT:DP:GQ	0/1	0/0:10:1
NW_004760498.1	27453	.	G	T	77.30	PASS	AC=1;AF=0.25;AN=4;AlleleCount=1;BaseCalledFraction=0.28;BaseCalledReadsWithVariant=7;DP=10;SupportFraction=0.367116;TotalReads=21;set=variant	GT:DP:GQ	0/1	0/0:10:1
NW_004760498.1	27475	.	AACACATCACC	A	107.30	PASS	AC=1;AF=0.25;AN=4;AlleleCount=1;BaseCalledFraction=0.28;BaseCalledReadsWithVariant=7;DP=10;SupportFraction=0.449967;TotalReads=20;set=variant2	GT:DP:GQ	0/0:10:1	0/1
NW_004760498.1	27492	.	A	C	62	PASS	AC=1;AF=0.25;AN=4;AlleleCount=1;BaseCalledFraction=0.307692;BaseCalledReadsWithVariant=8;DP=10;SupportFraction=0.359079;TotalReads=21;set=variant	GT:DP:GQ	0/1	0/0:10:1
NW_004760498.1	27493	.	T	A	62	PASS	AC=1;AF=0.25;AN=4;AlleleCount=1;BaseCalledFraction=0.230769;BaseCalledReadsWithVariant=6;DP=10;SupportFraction=0.435867;TotalReads=21;set=variant	GT:DP:GQ	0/1	0/0:10:1
NW_004760498.1	27495	.	ACAT	A	62	PASS	AC=2;AF=0.5;AN=4;AlleleCount=1;DP=0;set=Intersection	GT	0/1	0/1
NW_004760498.1	27502	.	A	T	37.80	PASS	AC=1;AF=0.25;AN=4;AlleleCount=1;BaseCalledFraction=0.4;BaseCalledReadsWithVariant=10;DP=10;SupportFraction=0.24193;TotalReads=20;set=variant2	GT:DP:GQ	0/0:10:1	0/1
NW_004760498.1	27508	.	TG	T	62	PASS	AC=1;AF=0.25;AN=4;AlleleCount=1;BaseCalledFraction=0.269231;BaseCalledReadsWithVariant=7;DP=10;SupportFraction=0.538432;TotalReads=21;set=variant	GT:DP:GQ	0/1	0/0:10:1
NW_004760498.1	27514	.	GT	G	62	PASS	AC=2;AF=0.5;AN=4;AlleleCount=1;DP=0;set=Intersection	GT	0/1	0/1
NW_004760498.1	27524	.	TCG	T	112.50	PASS	AC=1;AF=0.25;AN=4;AlleleCount=1;BaseCalledFraction=0.208333;BaseCalledReadsWithVariant=5;DP=10;SupportFraction=0.386226;TotalReads=20;set=variant2	GT:DP:GQ	0/0:10:1	0/1
NW_004760498.1	27526	.	G	T	106.30	PASS	AC=1;AF=0.25;AN=4;AlleleCount=1;BaseCalledFraction=0.346154;BaseCalledReadsWithVariant=9;DP=10;SupportFraction=0.400711;TotalReads=22;set=variant	GT:DP:GQ	0/1	0/0:10:1
NW_004760498.1	27527	.	T	C	106.30	PASS	AC=1;AF=0.25;AN=4;AlleleCount=1;BaseCalledFraction=0.269231;BaseCalledReadsWithVariant=7;DP=10;SupportFraction=0.433776;TotalReads=22;set=variant	GT:DP:GQ	0/1	0/0:10:1
NW_004760498.1	27527	.	TGAC	T	112.50	PASS	AC=1;AF=0.25;AN=4;AlleleCount=1;BaseCalledFraction=0.208333;BaseCalledReadsWithVariant=5;DP=10;SupportFraction=0.400121;TotalReads=20;set=variant2	GT:DP:GQ	0/0:10:1	0/1
NW_004760498.1	27529	.	A	C	106.30	PASS	AC=1;AF=0.25;AN=4;AlleleCount=1;BaseCalledFraction=0.576923;BaseCalledReadsWithVariant=15;DP=10;SupportFraction=0.418701;TotalReads=22;set=variant	GT:DP:GQ	0/1	0/0:10:1
NW_004760498.1	27534	.	A	G	106.30	PASS	AC=2;AF=0.5;AN=4;AlleleCount=1;DP=0;set=Intersection	GT	0/1	0/1
NW_004760498.1	27540	.	C	G	106.30	PASS	AC=2;AF=0.5;AN=4;AlleleCount=1;DP=0;set=Intersection	GT	0/1	0/1
NW_004760498.1	27542	.	CA	C	106.30	PASS	AC=2;AF=0.5;AN=4;AlleleCount=1;DP=0;set=Intersection	GT	0/1	0/1
NW_004760498.1	27546	.	A	T	106.30	PASS	AC=1;AF=0.25;AN=4;AlleleCount=1;BaseCalledFraction=0.423077;BaseCalledReadsWithVariant=11;DP=10;SupportFraction=0.358668;TotalReads=22;set=variant	GT:DP:GQ	0/1	0/0:10:1
NW_004760498.1	27547	.	T	C	106.30	PASS	AC=1;AF=0.25;AN=4;AlleleCount=1;BaseCalledFraction=0.423077;BaseCalledReadsWithVariant=11;DP=10;SupportFraction=0.334932;TotalReads=22;set=variant	GT:DP:GQ	0/1	0/0:10:1
NW_004760498.1	27570	.	TACA	T	65.60	PASS	AC=2;AF=0.5;AN=4;AlleleCount=1;DP=0;set=Intersection	GT	0/1	0/1
NW_004760498.1	27603	.	CCCCTTG	CA	86.20	PASS	AC=1;AF=0.25;AN=4;AlleleCount=1;BaseCalledFraction=0.291667;BaseCalledReadsWithVariant=7;DP=10;SupportFraction=0.402359;TotalReads=20;set=variant2	GT:DP:GQ	0/0:10:1	0/1
NW_004760498.1	27610	.	TCG	T	86.20	PASS	AC=1;AF=0.25;AN=4;AlleleCount=1;BaseCalledFraction=0.291667;BaseCalledReadsWithVariant=7;DP=10;SupportFraction=0.186096;TotalReads=20;set=variant2	GT:DP:GQ	0/0:10:1	0/1
NW_004760498.1	27622	.	GTAT	G	86.20	PASS	AC=1;AF=0.25;AN=4;AlleleCount=1;BaseCalledFraction=0.208333;BaseCalledReadsWithVariant=5;DP=10;SupportFraction=0.196505;TotalReads=20;set=variant2	GT:DP:GQ	0/0:10:1	0/1
NW_004760498.1	27644	.	A	G	128	PASS	AC=2;AF=0.5;AN=4;AlleleCount=1;DP=0;set=Intersection	GT	0/1	0/1
NW_004760498.1	27647	.	T	TA	128	PASS	AC=1;AF=0.25;AN=4;AlleleCount=1;BaseCalledFraction=0.333333;BaseCalledReadsWithVariant=9;DP=10;SupportFraction=0.321137;TotalReads=22;set=variant	GT:DP:GQ	0/1	0/0:10:1
NW_004760498.1	27650	.	CTT	C	32	PASS	AC=1;AF=0.25;AN=4;AlleleCount=1;BaseCalledFraction=0.208333;BaseCalledReadsWithVariant=5;DP=10;SupportFraction=0.508706;TotalReads=20;set=variant2	GT:DP:GQ	0/0:10:1	0/1
NW_004760498.1	27651	.	TT	TCA	128	PASS	AC=1;AF=0.25;AN=4;AlleleCount=1;BaseCalledFraction=0.222222;BaseCalledReadsWithVariant=6;DP=10;SupportFraction=0.222052;TotalReads=22;set=variant	GT:DP:GQ	0/1	0/0:10:1
NW_004760498.1	27658	.	T	A	128	PASS	AC=2;AF=0.5;AN=4;AlleleCount=1;DP=0;set=Intersection	GT	0/1	0/1
NW_004760498.1	27660	.	T	C	128	PASS	AC=1;AF=0.25;AN=4;AlleleCount=1;BaseCalledFraction=0.222222;BaseCalledReadsWithVariant=6;DP=10;SupportFraction=0.430607;TotalReads=22;set=variant	GT:DP:GQ	0/1	0/0:10:1
NW_004760498.1	27662	.	T	A	128	PASS	AC=1;AF=0.25;AN=4;AlleleCount=1;BaseCalledFraction=0.259259;BaseCalledReadsWithVariant=7;DP=10;SupportFraction=0.501895;TotalReads=22;set=variant	GT:DP:GQ	0/1	0/0:10:1
NW_004760498.1	27667	.	AAC	ATTTG	128	PASS	AC=1;AF=0.25;AN=4;AlleleCount=1;BaseCalledFraction=0.259259;BaseCalledReadsWithVariant=7;DP=10;SupportFraction=0.397437;TotalReads=22;set=variant	GT:DP:GQ	0/1	0/0:10:1
NW_004760498.1	27699	.	A	T	42.30	PASS	AC=1;AF=0.25;AN=4;AlleleCount=1;BaseCalledFraction=0.481481;BaseCalledReadsWithVariant=13;DP=10;SupportFraction=0.40363;TotalReads=22;set=variant	GT:DP:GQ	0/1	0/0:10:1
NW_004760498.1	27701	.	C	T	42.30	PASS	AC=1;AF=0.25;AN=4;AlleleCount=1;BaseCalledFraction=0.444444;BaseCalledReadsWithVariant=12;DP=10;SupportFraction=0.427847;TotalReads=22;set=variant	GT:DP:GQ	0/1	0/0:10:1
NW_004760498.1	27718	.	C	T	61.40	PASS	AC=1;AF=0.25;AN=4;AlleleCount=1;BaseCalledFraction=0.407407;BaseCalledReadsWithVariant=11;DP=10;SupportFraction=0.410461;TotalReads=22;set=variant	GT:DP:GQ	0/1	0/0:10:1
NW_004760498.1	27721	.	CG	C	61.40	PASS	AC=1;AF=0.25;AN=4;AlleleCount=1;BaseCalledFraction=0.444444;BaseCalledReadsWithVariant=12;DP=10;SupportFraction=0.550896;TotalReads=22;set=variant	GT:DP:GQ	0/1	0/0:10:1
NW_004760498.1	27734	.	A	T	62.80	PASS	AC=1;AF=0.25;AN=4;AlleleCount=1;BaseCalledFraction=0.214286;BaseCalledReadsWithVariant=6;DP=10;SupportFraction=0.399749;TotalReads=22;set=variant	GT:DP:GQ	0/1	0/0:10:1
NW_004760498.1	27737	.	AT	A	62.80	PASS	AC=2;AF=0.5;AN=4;AlleleCount=2;BaseCalledFraction=0.464286;BaseCalledReadsWithVariant=13;DP=10;SupportFraction=0.634687;TotalReads=22;set=variant	GT:DP:GQ	1/1	0/0:10:1
NW_004760498.1	27743	.	A	T	62.80	PASS	AC=1;AF=0.25;AN=4;AlleleCount=1;BaseCalledFraction=0.357143;BaseCalledReadsWithVariant=10;DP=10;SupportFraction=0.313216;TotalReads=22;set=variant	GT:DP:GQ	0/1	0/0:10:1
NW_004760498.1	27752	.	G	T	62.80	PASS	AC=1;AF=0.25;AN=4;AlleleCount=1;BaseCalledFraction=0.285714;BaseCalledReadsWithVariant=8;DP=10;SupportFraction=0.37297;TotalReads=22;set=variant	GT:DP:GQ	0/1	0/0:10:1
NW_004760498.1	27764	.	C	T	37.80	PASS	AC=1;AF=0.25;AN=4;AlleleCount=1;BaseCalledFraction=0.423077;BaseCalledReadsWithVariant=11;DP=10;SupportFraction=0.49285;TotalReads=20;set=variant2	GT:DP:GQ	0/0:10:1	0/1
NW_004760498.1	27765	.	T	G	62	PASS	AC=1;AF=0.25;AN=4;AlleleCount=1;BaseCalledFraction=0.392857;BaseCalledReadsWithVariant=11;DP=10;SupportFraction=0.351496;TotalReads=23;set=variant	GT:DP:GQ	0/1	0/0:10:1
NW_004760498.1	27774	.	A	T	62	PASS	AC=2;AF=0.5;AN=4;AlleleCount=1;DP=0;set=Intersection	GT	0/1	0/1
NW_004760498.1	27787	.	A	ATTG	62	PASS	AC=1;AF=0.25;AN=4;AlleleCount=1;BaseCalledFraction=0.321429;BaseCalledReadsWithVariant=9;DP=10;SupportFraction=0.137485;TotalReads=23;set=variant	GT:DP:GQ	0/1	0/0:10:1
NW_004760498.1	27792	.	T	A	62	PASS	AC=1;AF=0.25;AN=4;AlleleCount=1;BaseCalledFraction=0.214286;BaseCalledReadsWithVariant=6;DP=10;SupportFraction=0.422394;TotalReads=23;set=variant	GT:DP:GQ	0/1	0/0:10:1
NW_004760498.1	27793	.	G	A	62	PASS	AC=1;AF=0.25;AN=4;AlleleCount=1;BaseCalledFraction=0.25;BaseCalledReadsWithVariant=7;DP=10;SupportFraction=0.385078;TotalReads=23;set=variant	GT:DP:GQ	0/1	0/0:10:1
NW_004760498.1	27806	.	CTCTCGTCTTTGCAAAAA	C	285.60	PASS	AC=2;AF=0.5;AN=4;AlleleCount=1;DP=0;set=Intersection	GT	0/1	0/1
NW_004760498.1	27830	.	C	T	27.20	PASS	AC=1;AF=0.25;AN=4;AlleleCount=1;BaseCalledFraction=0.538462;BaseCalledReadsWithVariant=14;DP=10;SupportFraction=0.333233;TotalReads=20;set=variant2	GT:DP:GQ	0/0:10:1	0/1
NW_004760498.1	27849	.	A	T	91.70	PASS	AC=2;AF=0.5;AN=4;AlleleCount=1;BaseCalledReadsWithVariant=16;DP=0;set=Intersection	GT	0/1	0/1
NW_004760498.1	27852	.	A	G	91.70	PASS	AC=2;AF=0.5;AN=4;AlleleCount=1;DP=0;set=Intersection	GT	0/1	0/1
NW_004760498.1	27858	.	T	G	91.70	PASS	AC=1;AF=0.25;AN=4;AlleleCount=1;BaseCalledFraction=0.482759;BaseCalledReadsWithVariant=14;DP=10;SupportFraction=0.489788;TotalReads=24;set=variant	GT:DP:GQ	0/1	0/0:10:1
NW_004760498.1	27869	.	A	T	91.60	PASS	AC=1;AF=0.25;AN=4;AlleleCount=1;BaseCalledFraction=0.37931;BaseCalledReadsWithVariant=11;DP=10;SupportFraction=0.342035;TotalReads=24;set=variant	GT:DP:GQ	0/1	0/0:10:1
NW_004760498.1	27875	.	T	C	91.60	PASS	AC=1;AF=0.25;AN=4;AlleleCount=1;BaseCalledFraction=0.482759;BaseCalledReadsWithVariant=14;DP=10;SupportFraction=0.339144;TotalReads=24;set=variant	GT:DP:GQ	0/1	0/0:10:1
NW_004760498.1	27880	.	C	T	91.60	PASS	AC=2;AF=0.5;AN=4;AlleleCount=1;DP=0;set=Intersection	GT	0/1	0/1
NW_004760498.1	27939	.	TC	T	78.50	PASS	AC=1;AF=0.25;AN=4;AlleleCount=1;BaseCalledFraction=0.275862;BaseCalledReadsWithVariant=8;DP=10;SupportFraction=0.231978;TotalReads=24;set=variant	GT:DP:GQ	0/1	0/0:10:1
NW_004760498.1	27949	.	A	C	78.50	PASS	AC=1;AF=0.25;AN=4;AlleleCount=1;BaseCalledFraction=0.689655;BaseCalledReadsWithVariant=20;DP=10;SupportFraction=0.274921;TotalReads=24;set=variant	GT:DP:GQ	0/1	0/0:10:1
NW_004760498.1	27984	.	CT	C	78.50	PASS	AC=1;AF=0.25;AN=4;AlleleCount=1;BaseCalledFraction=0.344828;BaseCalledReadsWithVariant=10;DP=10;SupportFraction=0.215295;TotalReads=24;set=variant	GT:DP:GQ	0/1	0/0:10:1
NW_004760498.1	28031	.	A	G	39.30	PASS	AC=1;AF=0.25;AN=4;AlleleCount=1;BaseCalledFraction=0.48;BaseCalledReadsWithVariant=12;DP=10;SupportFraction=0.391209;TotalReads=20;set=variant2	GT:DP:GQ	0/0:10:1	0/1
NW_004760498.1	28033	.	GCTC	G	154.40	PASS	AC=1;AF=0.25;AN=4;AlleleCount=1;BaseCalledFraction=0.206897;BaseCalledReadsWithVariant=6;DP=10;SupportFraction=0.389404;TotalReads=24;set=variant	GT:DP:GQ	0/1	0/0:10:1
NW_004760498.1	28040	.	C	T	39.30	PASS	AC=1;AF=0.25;AN=4;AlleleCount=1;BaseCalledFraction=0.28;BaseCalledReadsWithVariant=7;DP=10;SupportFraction=0.378405;TotalReads=20;set=variant2	GT:DP:GQ	0/0:10:1	0/1
NW_004760498.1	28043	.	TGCTTCG	TA	154.40	PASS	AC=1;AF=0.25;AN=4;AlleleCount=1;BaseCalledFraction=0.206897;BaseCalledReadsWithVariant=6;DP=10;SupportFraction=0.525431;TotalReads=24;set=variant	GT:DP:GQ	0/1	0/0:10:1
NW_004760498.1	28052	.	CAT	C	154.40	PASS	AC=1;AF=0.25;AN=4;AlleleCount=1;BaseCalledFraction=0.275862;BaseCalledReadsWithVariant=8;DP=10;SupportFraction=0.171042;TotalReads=24;set=variant	GT:DP:GQ	0/1	0/0:10:1
NW_004760498.1	28053	.	A	AT	39.30	PASS	AC=1;AF=0.25;AN=4;AlleleCount=1;BaseCalledFraction=0.4;BaseCalledReadsWithVariant=10;DP=10;SupportFraction=0.23009;TotalReads=20;set=variant2	GT:DP:GQ	0/0:10:1	0/1
NW_004760498.1	28056	.	A	G	39.30	PASS	AC=1;AF=0.25;AN=4;AlleleCount=1;BaseCalledFraction=0.56;BaseCalledReadsWithVariant=14;DP=10;SupportFraction=0.346162;TotalReads=20;set=variant2	GT:DP:GQ	0/0:10:1	0/1
NW_004760498.1	28061	.	C	G	39.30	PASS	AC=1;AF=0.25;AN=4;AlleleCount=1;BaseCalledFraction=0.52;BaseCalledReadsWithVariant=13;DP=10;SupportFraction=0.378153;TotalReads=20;set=variant2	GT:DP:GQ	0/0:10:1	0/1
NW_004760498.1	28062	.	A	T	39.30	PASS	AC=1;AF=0.25;AN=4;AlleleCount=1;BaseCalledFraction=0.52;BaseCalledReadsWithVariant=13;DP=10;SupportFraction=0.304721;TotalReads=20;set=variant2	GT:DP:GQ	0/0:10:1	0/1
NW_004760498.1	28075	.	T	G	154.40	PASS	AC=1;AF=0.25;AN=4;AlleleCount=1;BaseCalledFraction=0.206897;BaseCalledReadsWithVariant=6;DP=10;SupportFraction=0.0797969;TotalReads=24;set=variant	GT:DP:GQ	0/1	0/0:10:1
NW_004760498.1	28136	.	C	G	273.60	PASS	AC=1;AF=0.25;AN=4;AlleleCount=1;BaseCalledFraction=0.25;BaseCalledReadsWithVariant=6;DP=10;SupportFraction=0.54374;TotalReads=20;set=variant2	GT:DP:GQ	0/0:10:1	0/1
NW_004760498.1	28146	.	T	C	133.90	PASS	AC=2;AF=0.5;AN=4;AlleleCount=1;BaseCalledReadsWithVariant=16;DP=0;set=Intersection	GT	0/1	0/1
NW_004760498.1	28148	.	GA	G	133.90	PASS	AC=4;AF=1.0;AN=4;AlleleCount=2;DP=0;set=Intersection	GT	1/1	1/1
NW_004760498.1	28152	.	A	G	133.90	PASS	AC=4;AF=1.0;AN=4;AlleleCount=2;DP=0;set=Intersection	GT	1/1	1/1
NW_004760498.1	28155	.	A	G	133.90	PASS	AC=2;AF=0.5;AN=4;AlleleCount=1;DP=0;set=Intersection	GT	0/1	0/1
NW_004760498.1	28161	.	G	A	273.60	PASS	AC=1;AF=0.25;AN=4;AlleleCount=1;BaseCalledFraction=0.25;BaseCalledReadsWithVariant=6;DP=10;SupportFraction=0.54245;TotalReads=20;set=variant2	GT:DP:GQ	0/0:10:1	0/1
NW_004760498.1	28167	.	N	C	71.50	PASS	AC=1;AF=0.25;AN=4;AlleleCount=1;BaseCalledFraction=0.37037;BaseCalledReadsWithVariant=10;DP=10;SupportFraction=0.0318498;TotalReads=22;set=variant	GT:DP:GQ	0/1	0/0:10:1
NW_004760498.1	28168	.	N	C	273.60	PASS	AC=2;AF=0.5;AN=4;AlleleCount=2;BaseCalledFraction=0.208333;BaseCalledReadsWithVariant=5;DP=10;SupportFraction=0.613289;TotalReads=20;set=variant2	GT:DP:GQ	0/0:10:1	1/1
NW_004760498.1	28191	.	N	T	80.10	PASS	AC=2;AF=0.5;AN=4;AlleleCount=2;BaseCalledFraction=0.208333;BaseCalledReadsWithVariant=5;DP=10;SupportFraction=0.60084;TotalReads=20;set=variant2	GT:DP:GQ	0/0:10:1	1/1
NW_004760498.1	28199	.	N	T	80.10	PASS	AC=2;AF=0.5;AN=4;AlleleCount=2;BaseCalledFraction=0.208333;BaseCalledReadsWithVariant=5;DP=10;SupportFraction=0.624417;TotalReads=20;set=variant2	GT:DP:GQ	0/0:10:1	1/1
NW_004760498.1	28202	.	N	T	80.10	PASS	AC=2;AF=0.5;AN=4;AlleleCount=2;BaseCalledFraction=0.25;BaseCalledReadsWithVariant=6;DP=10;SupportFraction=0.634032;TotalReads=20;set=variant2	GT:DP:GQ	0/0:10:1	1/1
NW_004760498.1	28217	.	N	T	56.20	PASS	AC=1;AF=0.25;AN=4;AlleleCount=1;BaseCalledFraction=0.208333;BaseCalledReadsWithVariant=5;DP=10;SupportFraction=0.466211;TotalReads=20;set=variant2	GT:DP:GQ	0/0:10:1	0/1
NW_004760498.1	28219	.	N	G	56.20	PASS	AC=1;AF=0.25;AN=4;AlleleCount=1;BaseCalledFraction=0.208333;BaseCalledReadsWithVariant=5;DP=10;SupportFraction=0.49401;TotalReads=20;set=variant2	GT:DP:GQ	0/0:10:1	0/1
NW_004760498.1	28220	.	N	T	56.20	PASS	AC=2;AF=0.5;AN=4;AlleleCount=2;BaseCalledFraction=0.208333;BaseCalledReadsWithVariant=5;DP=10;SupportFraction=0.527246;TotalReads=20;set=variant2	GT:DP:GQ	0/0:10:1	1/1
NW_004760498.1	28232	.	N	T	40.20	PASS	AC=2;AF=0.5;AN=4;AlleleCount=2;BaseCalledFraction=0.208333;BaseCalledReadsWithVariant=5;DP=10;SupportFraction=0.655236;TotalReads=20;set=variant2	GT:DP:GQ	0/0:10:1	1/1
NW_004760498.1	28233	.	N	C	71.50	PASS	AC=1;AF=0.25;AN=4;AlleleCount=1;BaseCalledFraction=0.222222;BaseCalledReadsWithVariant=6;DP=10;SupportFraction=0.0150899;TotalReads=22;set=variant	GT:DP:GQ	0/1	0/0:10:1
NW_004760498.1	28260	.	N	T	39.90	PASS	AC=2;AF=0.5;AN=4;AlleleCount=2;BaseCalledFraction=0.25;BaseCalledReadsWithVariant=6;DP=10;SupportFraction=0.755807;TotalReads=20;set=variant2	GT:DP:GQ	0/0:10:1	1/1
NW_004760498.1	28268	.	A	AC	39.90	PASS	AC=1;AF=0.25;AN=4;AlleleCount=1;BaseCalledFraction=0.25;BaseCalledReadsWithVariant=6;DP=10;SupportFraction=0.252898;TotalReads=20;set=variant2	GT:DP:GQ	0/0:10:1	0/1
NW_004760498.1	28273	.	C	T	39.90	PASS	AC=1;AF=0.25;AN=4;AlleleCount=1;BaseCalledFraction=0.5;BaseCalledReadsWithVariant=12;DP=10;SupportFraction=0.437657;TotalReads=20;set=variant2	GT:DP:GQ	0/0:10:1	0/1
NW_004760498.1	28314	.	A	T	50.70	PASS	AC=1;AF=0.25;AN=4;AlleleCount=1;BaseCalledFraction=0.40625;BaseCalledReadsWithVariant=13;DP=10;SupportFraction=0.42242;TotalReads=25;set=variant	GT:DP:GQ	0/1	0/0:10:1
NW_004760498.1	28315	.	C	T	50.70	PASS	AC=1;AF=0.25;AN=4;AlleleCount=1;BaseCalledFraction=0.21875;BaseCalledReadsWithVariant=7;DP=10;SupportFraction=0.413381;TotalReads=25;set=variant	GT:DP:GQ	0/1	0/0:10:1
NW_004760498.1	28319	.	A	T	50.70	PASS	AC=1;AF=0.25;AN=4;AlleleCount=1;BaseCalledFraction=0.25;BaseCalledReadsWithVariant=8;DP=10;SupportFraction=0.407962;TotalReads=25;set=variant	GT:DP:GQ	0/1	0/0:10:1
NW_004760498.1	28324	.	T	C	50.70	PASS	AC=1;AF=0.25;AN=4;AlleleCount=1;BaseCalledFraction=0.25;BaseCalledReadsWithVariant=8;DP=10;SupportFraction=0.35647;TotalReads=25;set=variant	GT:DP:GQ	0/1	0/0:10:1
NW_004760498.1	28326	.	A	C	50.70	PASS	AC=1;AF=0.25;AN=4;AlleleCount=1;BaseCalledFraction=0.21875;BaseCalledReadsWithVariant=7;DP=10;SupportFraction=0.500995;TotalReads=25;set=variant	GT:DP:GQ	0/1	0/0:10:1
NW_004760498.1	28369	.	G	T	125.60	PASS	AC=2;AF=0.5;AN=4;AlleleCount=1;DP=0;set=Intersection	GT	0/1	0/1
NW_004760498.1	28382	.	C	G	125.60	PASS	AC=4;AF=1.0;AN=4;AlleleCount=2;DP=0;set=Intersection	GT	1/1	1/1
NW_004760498.1	28414	.	A	C	48.50	PASS	AC=2;AF=0.5;AN=4;AlleleCount=1;DP=0;set=Intersection	GT	0/1	0/1
NW_004760498.1	28476	.	A	G	59.70	PASS	AC=2;AF=0.5;AN=4;AlleleCount=1;DP=0;set=Intersection	GT	0/1	0/1
NW_004760498.1	28485	.	G	GA	59.70	PASS	AC=1;AF=0.25;AN=4;AlleleCount=1;BaseCalledFraction=0.205882;BaseCalledReadsWithVariant=7;DP=10;SupportFraction=0.301512;TotalReads=28;set=variant	GT:DP:GQ	0/1	0/0:10:1
NW_004760498.1	28494	.	T	C	59.70	PASS	AC=1;AF=0.25;AN=4;AlleleCount=1;BaseCalledFraction=0.352941;BaseCalledReadsWithVariant=12;DP=10;SupportFraction=0.388008;TotalReads=28;set=variant	GT:DP:GQ	0/1	0/0:10:1
NW_004760498.1	28496	.	A	C	59.70	PASS	AC=1;AF=0.25;AN=4;AlleleCount=1;BaseCalledFraction=0.294118;BaseCalledReadsWithVariant=10;DP=10;SupportFraction=0.480596;TotalReads=28;set=variant	GT:DP:GQ	0/1	0/0:10:1
NW_004760498.1	28516	.	C	T	40.80	PASS	AC=1;AF=0.25;AN=4;AlleleCount=1;BaseCalledFraction=0.709677;BaseCalledReadsWithVariant=22;DP=10;SupportFraction=0.43804;TotalReads=23;set=variant2	GT:DP:GQ	0/0:10:1	0/1
NW_004760498.1	28539	.	A	T	79.80	PASS	AC=1;AF=0.25;AN=4;AlleleCount=1;BaseCalledFraction=0.305556;BaseCalledReadsWithVariant=11;DP=10;SupportFraction=0.152757;TotalReads=28;set=variant	GT:DP:GQ	0/1	0/0:10:1
NW_004760498.1	28546	.	A	T	79.80	PASS	AC=1;AF=0.25;AN=4;AlleleCount=1;BaseCalledFraction=0.611111;BaseCalledReadsWithVariant=22;DP=10;SupportFraction=0.254392;TotalReads=28;set=variant	GT:DP:GQ	0/1	0/0:10:1
NW_004760498.1	28547	.	T	C	79.80	PASS	AC=2;AF=0.5;AN=4;AlleleCount=1;DP=0;set=Intersection	GT	0/1	0/1
NW_004760498.1	28573	.	GT	G	79.80	PASS	AC=1;AF=0.25;AN=4;AlleleCount=1;BaseCalledFraction=0.277778;BaseCalledReadsWithVariant=10;DP=10;SupportFraction=0.215483;TotalReads=28;set=variant	GT:DP:GQ	0/1	0/0:10:1
NW_004760498.1	28582	.	AT	A	79.80	PASS	AC=2;AF=0.5;AN=4;AlleleCount=1;DP=0;set=Intersection	GT	0/1	0/1
NW_004760498.1	28600	.	T	C	41.20	PASS	AC=2;AF=0.5;AN=4;AlleleCount=1;DP=0;set=Intersection	GT	0/1	0/1
NW_004760498.1	28626	.	T	C	91	PASS	AC=1;AF=0.25;AN=4;AlleleCount=1;BaseCalledFraction=0.225806;BaseCalledReadsWithVariant=7;DP=10;SupportFraction=0.177032;TotalReads=22;set=variant2	GT:DP:GQ	0/0:10:1	0/1
NW_004760498.1	28631	.	A	G	127.90	PASS	AC=1;AF=0.25;AN=4;AlleleCount=1;BaseCalledFraction=0.324324;BaseCalledReadsWithVariant=12;DP=10;SupportFraction=0.346484;TotalReads=30;set=variant	GT:DP:GQ	0/1	0/0:10:1
NW_004760498.1	28634	.	A	T	127.90	PASS	AC=1;AF=0.25;AN=4;AlleleCount=1;BaseCalledFraction=0.243243;BaseCalledReadsWithVariant=9;DP=10;SupportFraction=0.425789;TotalReads=30;set=variant	GT:DP:GQ	0/1	0/0:10:1
NW_004760498.1	28638	.	A	T	127.90	PASS	AC=1;AF=0.25;AN=4;AlleleCount=1;BaseCalledFraction=0.351351;BaseCalledReadsWithVariant=13;DP=10;SupportFraction=0.456992;TotalReads=30;set=variant	GT:DP:GQ	0/1	0/0:10:1
NW_004760498.1	28644	.	A	G	127.90	PASS	AC=2;AF=0.5;AN=4;AlleleCount=1;DP=0;set=Intersection	GT	0/1	0/1
NW_004760498.1	28654	.	T	A	127.90	PASS	AC=1;AF=0.25;AN=4;AlleleCount=1;BaseCalledFraction=0.513514;BaseCalledReadsWithVariant=19;DP=10;SupportFraction=0.434861;TotalReads=30;set=variant	GT:DP:GQ	0/1	0/0:10:1
NW_004760498.1	28658	.	GT	GAT,G	127.90	PASS	AC=1,1;AF=0.25,0.25;AN=4;AlleleCount=1;BaseCalledReadsWithVariant=9;DP=0;set=Intersection	GT	0/1	0/2
NW_004760498.1	28671	.	T	A	81.40	PASS	AC=1;AF=0.25;AN=4;AlleleCount=1;BaseCalledFraction=0.384615;BaseCalledReadsWithVariant=15;DP=10;SupportFraction=0.420498;TotalReads=31;set=variant	GT:DP:GQ	0/1	0/0:10:1
NW_004760498.1	28676	.	C	A	81.40	PASS	AC=1;AF=0.25;AN=4;AlleleCount=1;BaseCalledFraction=0.307692;BaseCalledReadsWithVariant=12;DP=10;SupportFraction=0.386799;TotalReads=31;set=variant	GT:DP:GQ	0/1	0/0:10:1
NW_004760498.1	28678	.	T	A	81.40	PASS	AC=3;AF=0.75;AN=4;DP=0;set=Intersection	GT	1/1	0/1
NW_004760498.1	28683	.	T	C	81.40	PASS	AC=1;AF=0.25;AN=4;AlleleCount=1;BaseCalledFraction=0.205128;BaseCalledReadsWithVariant=8;DP=10;SupportFraction=0.504388;TotalReads=31;set=variant	GT:DP:GQ	0/1	0/0:10:1
NW_004760498.1	28688	.	G	A	81.40	PASS	AC=2;AF=0.5;AN=4;AlleleCount=1;DP=0;set=Intersection	GT	0/1	0/1
NW_004760498.1	28700	.	G	A	115.50	PASS	AC=1;AF=0.25;AN=4;AlleleCount=1;BaseCalledFraction=0.435897;BaseCalledReadsWithVariant=17;DP=10;SupportFraction=0.486942;TotalReads=33;set=variant	GT:DP:GQ	0/1	0/0:10:1
NW_004760498.1	28701	.	T	TTTGGCTGAATAA	115.50	PASS	AC=1;AF=0.25;AN=4;AlleleCount=1;BaseCalledFraction=0.307692;BaseCalledReadsWithVariant=12;DP=10;SupportFraction=0.122522;TotalReads=33;set=variant	GT:DP:GQ	0/1	0/0:10:1
NW_004760498.1	28708	.	CT	C	115.50	PASS	AC=1;AF=0.25;AN=4;AlleleCount=1;BaseCalledFraction=0.384615;BaseCalledReadsWithVariant=15;DP=10;SupportFraction=0.546898;TotalReads=33;set=variant	GT:DP:GQ	0/1	0/0:10:1
NW_004760498.1	28713	.	CG	C	115.50	PASS	AC=1;AF=0.25;AN=4;AlleleCount=1;BaseCalledFraction=0.282051;BaseCalledReadsWithVariant=11;DP=10;SupportFraction=0.498448;TotalReads=33;set=variant	GT:DP:GQ	0/1	0/0:10:1
NW_004760498.1	28761	.	T	C	99	PASS	AC=1;AF=0.25;AN=4;AlleleCount=1;BaseCalledFraction=0.425;BaseCalledReadsWithVariant=17;DP=10;SupportFraction=0.243937;TotalReads=33;set=variant	GT:DP:GQ	0/1	0/0:10:1
NW_004760498.1	28762	.	GT	G	35.90	PASS	AC=1;AF=0.25;AN=4;AlleleCount=1;BaseCalledFraction=0.258065;BaseCalledReadsWithVariant=8;DP=10;SupportFraction=0.360983;TotalReads=23;set=variant2	GT:DP:GQ	0/0:10:1	0/1
NW_004760498.1	28783	.	T	C	35.90	PASS	AC=1;AF=0.25;AN=4;AlleleCount=1;BaseCalledFraction=0.258065;BaseCalledReadsWithVariant=8;DP=10;SupportFraction=0.180384;TotalReads=23;set=variant2	GT:DP:GQ	0/0:10:1	0/1
NW_004760498.1	28789	.	C	A	99	PASS	AC=1;AF=0.25;AN=4;AlleleCount=1;BaseCalledFraction=0.5;BaseCalledReadsWithVariant=20;DP=10;SupportFraction=0.269998;TotalReads=33;set=variant	GT:DP:GQ	0/1	0/0:10:1
NW_004760498.1	28796	.	A	T	35.90	PASS	AC=1;AF=0.25;AN=4;AlleleCount=1;BaseCalledFraction=0.290323;BaseCalledReadsWithVariant=9;DP=10;SupportFraction=0.152962;TotalReads=23;set=variant2	GT:DP:GQ	0/0:10:1	0/1
NW_004760498.1	28797	.	C	T	99	PASS	AC=1;AF=0.25;AN=4;AlleleCount=1;BaseCalledFraction=0.225;BaseCalledReadsWithVariant=9;DP=10;SupportFraction=0.266667;TotalReads=33;set=variant	GT:DP:GQ	0/1	0/0:10:1
NW_004760498.1	28802	.	A	C	99	PASS	AC=1;AF=0.25;AN=4;AlleleCount=1;BaseCalledFraction=0.5;BaseCalledReadsWithVariant=20;DP=10;SupportFraction=0.279708;TotalReads=33;set=variant	GT:DP:GQ	0/1	0/0:10:1
NW_004760498.1	28826	.	C	G	66.60	PASS	AC=1;AF=0.25;AN=4;AlleleCount=1;BaseCalledFraction=0.375;BaseCalledReadsWithVariant=15;DP=10;SupportFraction=0.383865;TotalReads=34;set=variant	GT:DP:GQ	0/1	0/0:10:1
NW_004760498.1	28833	.	T	C	66.60	PASS	AC=3;AF=0.75;AN=4;DP=0;set=Intersection	GT	1/1	0/1
NW_004760498.1	28838	.	T	A	66.60	PASS	AC=1;AF=0.25;AN=4;AlleleCount=1;BaseCalledFraction=0.375;BaseCalledReadsWithVariant=15;DP=10;SupportFraction=0.233682;TotalReads=34;set=variant	GT:DP:GQ	0/1	0/0:10:1
NW_004760498.1	28839	.	A	T	66.60	PASS	AC=2;AF=0.5;AN=4;AlleleCount=1;DP=0;set=Intersection	GT	0/1	0/1
NW_004760498.1	28852	.	A	T	187.30	PASS	AC=2;AF=0.5;AN=4;AlleleCount=1;DP=0;set=Intersection	GT	0/1	0/1
NW_004760498.1	28856	.	C	A	187.30	PASS	AC=1;AF=0.25;AN=4;AlleleCount=1;BaseCalledFraction=0.4;BaseCalledReadsWithVariant=16;DP=10;SupportFraction=0.375283;TotalReads=34;set=variant	GT:DP:GQ	0/1	0/0:10:1
NW_004760498.1	28866	.	A	C	187.30	PASS	AC=2;AF=0.5;AN=4;AlleleCount=1;DP=0;set=Intersection	GT	0/1	0/1
NW_004760498.1	28870	.	C	T	70.60	PASS	AC=1;AF=0.25;AN=4;AlleleCount=1;BaseCalledFraction=0.322581;BaseCalledReadsWithVariant=10;DP=10;SupportFraction=0.29812;TotalReads=23;set=variant2	GT:DP:GQ	0/0:10:1	0/1
NW_004760498.1	28871	.	T	A	187.30	PASS	AC=1;AF=0.25;AN=4;AlleleCount=1;BaseCalledFraction=0.375;BaseCalledReadsWithVariant=15;DP=10;SupportFraction=0.482852;TotalReads=34;set=variant	GT:DP:GQ	0/1	0/0:10:1
NW_004760498.1	28881	.	G	T	187.30	PASS	AC=2;AF=0.5;AN=4;AlleleCount=1;DP=0;set=Intersection	GT	0/1	0/1
NW_004760498.1	28885	.	AT	A	187.30	PASS	AC=2;AF=0.5;AN=4;AlleleCount=2;BaseCalledFraction=0.3;BaseCalledReadsWithVariant=12;DP=10;SupportFraction=0.563899;TotalReads=34;set=variant	GT:DP:GQ	1/1	0/0:10:1
NW_004760498.1	28896	.	G	T	134.10	PASS	AC=1;AF=0.25;AN=4;AlleleCount=1;BaseCalledFraction=0.483871;BaseCalledReadsWithVariant=15;DP=10;SupportFraction=0.207917;TotalReads=23;set=variant2	GT:DP:GQ	0/0:10:1	0/1
NW_004760498.1	28910	.	A	T	81.90	PASS	AC=2;AF=0.5;AN=4;AlleleCount=1;DP=0;set=Intersection	GT	0/1	0/1
NW_004760498.1	28921	.	CTTG	C	134.10	PASS	AC=1;AF=0.25;AN=4;AlleleCount=1;BaseCalledFraction=0.258065;BaseCalledReadsWithVariant=8;DP=10;SupportFraction=0.340524;TotalReads=23;set=variant2	GT:DP:GQ	0/0:10:1	0/1
NW_004760498.1	28935	.	CA	C	268.90	PASS	AC=1;AF=0.25;AN=4;AlleleCount=1;BaseCalledFraction=0.236842;BaseCalledReadsWithVariant=9;DP=10;SupportFraction=0.234727;TotalReads=32;set=variant	GT:DP:GQ	0/1	0/0:10:1
NW_004760498.1	28952	.	ATTCT	A	268.90	PASS	AC=1;AF=0.25;AN=4;AlleleCount=1;BaseCalledFraction=0.236842;BaseCalledReadsWithVariant=9;DP=10;SupportFraction=0.539686;TotalReads=32;set=variant	GT:DP:GQ	0/1	0/0:10:1
NW_004760498.1	28957	.	T	G	268.90	PASS	AC=1;AF=0.25;AN=4;AlleleCount=1;BaseCalledFraction=0.315789;BaseCalledReadsWithVariant=12;DP=10;SupportFraction=0.222529;TotalReads=32;set=variant	GT:DP:GQ	0/1	0/0:10:1
NW_004760498.1	28961	.	AGC	A	268.90	PASS	AC=1;AF=0.25;AN=4;AlleleCount=1;BaseCalledFraction=0.263158;BaseCalledReadsWithVariant=10;DP=10;SupportFraction=0.236303;TotalReads=32;set=variant	GT:DP:GQ	0/1	0/0:10:1
NW_004760498.1	28967	.	TCAA	T	268.90	PASS	AC=1;AF=0.25;AN=4;AlleleCount=1;BaseCalledFraction=0.263158;BaseCalledReadsWithVariant=10;DP=10;SupportFraction=0.456274;TotalReads=32;set=variant	GT:DP:GQ	0/1	0/0:10:1
NW_004760498.1	28975	.	CAGCA	C	268.90	PASS	AC=1;AF=0.25;AN=4;AlleleCount=1;BaseCalledFraction=0.236842;BaseCalledReadsWithVariant=9;DP=10;SupportFraction=0.567259;TotalReads=32;set=variant	GT:DP:GQ	0/1	0/0:10:1
NW_004760498.1	28990	.	G	A	42.90	PASS	AC=1;AF=0.25;AN=4;AlleleCount=1;BaseCalledFraction=0.4;BaseCalledReadsWithVariant=16;DP=10;SupportFraction=0.518486;TotalReads=32;set=variant	GT:DP:GQ	0/1	0/0:10:1
NW_004760498.1	29014	.	G	T	180.90	PASS	AC=1;AF=0.25;AN=4;AlleleCount=1;BaseCalledFraction=0.3;BaseCalledReadsWithVariant=12;DP=10;SupportFraction=0.288945;TotalReads=32;set=variant	GT:DP:GQ	0/1	0/0:10:1
NW_004760498.1	29027	.	A	T	180.90	PASS	AC=1;AF=0.25;AN=4;AlleleCount=1;BaseCalledFraction=0.25;BaseCalledReadsWithVariant=10;DP=10;SupportFraction=0.219494;TotalReads=32;set=variant	GT:DP:GQ	0/1	0/0:10:1
NW_004760498.1	29031	.	TTGT	TA	180.90	PASS	AC=1;AF=0.25;AN=4;AlleleCount=1;BaseCalledFraction=0.225;BaseCalledReadsWithVariant=9;DP=10;SupportFraction=0.514002;TotalReads=32;set=variant	GT:DP:GQ	0/1	0/0:10:1
NW_004760498.1	29042	.	T	A	180.90	PASS	AC=1;AF=0.25;AN=4;AlleleCount=1;BaseCalledFraction=0.25;BaseCalledReadsWithVariant=10;DP=10;SupportFraction=0.21643;TotalReads=32;set=variant	GT:DP:GQ	0/1	0/0:10:1
NW_004760498.1	29053	.	ACCCTA	AG	180.90	PASS	AC=1;AF=0.25;AN=4;AlleleCount=1;BaseCalledFraction=0.225;BaseCalledReadsWithVariant=9;DP=10;SupportFraction=0.724492;TotalReads=32;set=variant	GT:DP:GQ	0/1	0/0:10:1
NW_004760498.1	29072	.	C	G	104.80	PASS	AC=1;AF=0.25;AN=4;AlleleCount=1;BaseCalledFraction=0.25;BaseCalledReadsWithVariant=10;DP=10;SupportFraction=0.377978;TotalReads=34;set=variant	GT:DP:GQ	0/1	0/0:10:1
NW_004760498.1	29074	.	AC	A	104.80	PASS	AC=1;AF=0.25;AN=4;AlleleCount=1;BaseCalledFraction=0.25;BaseCalledReadsWithVariant=10;DP=10;SupportFraction=0.424162;TotalReads=34;set=variant	GT:DP:GQ	0/1	0/0:10:1
NW_004760498.1	29075	.	C	A	135.80	PASS	AC=2;AF=0.5;AN=4;AlleleCount=2;BaseCalledFraction=0.454545;BaseCalledReadsWithVariant=15;DP=10;SupportFraction=0.733984;TotalReads=25;set=variant2	GT:DP:GQ	0/0:10:1	1/1
NW_004760498.1	29095	.	A	G	97.20	PASS	AC=1;AF=0.25;AN=4;AlleleCount=1;BaseCalledFraction=0.333333;BaseCalledReadsWithVariant=11;DP=10;SupportFraction=0.351204;TotalReads=25;set=variant2	GT:DP:GQ	0/0:10:1	0/1
NW_004760498.1	29099	.	C	A	102.30	PASS	AC=3;AF=0.75;AN=4;DP=0;set=Intersection	GT	0/1	1/1
NW_004760498.1	29120	.	TAT	TC	40.50	PASS	AC=1;AF=0.25;AN=4;AlleleCount=1;BaseCalledFraction=0.225;BaseCalledReadsWithVariant=9;DP=10;SupportFraction=0.547235;TotalReads=34;set=variant	GT:DP:GQ	0/1	0/0:10:1
NW_004760498.1	29131	.	T	G	40.90	PASS	AC=1;AF=0.25;AN=4;AlleleCount=1;BaseCalledFraction=0.225;BaseCalledReadsWithVariant=9;DP=10;SupportFraction=0.331012;TotalReads=34;set=variant	GT:DP:GQ	0/1	0/0:10:1
NW_004760498.1	29134	.	GAA	G	40.90	PASS	AC=1;AF=0.25;AN=4;AlleleCount=1;BaseCalledFraction=0.225;BaseCalledReadsWithVariant=9;DP=10;SupportFraction=0.583828;TotalReads=34;set=variant	GT:DP:GQ	0/1	0/0:10:1
NW_004760498.1	29150	.	T	A	24.80	PASS	AC=1;AF=0.25;AN=4;AlleleCount=1;BaseCalledFraction=0.375;BaseCalledReadsWithVariant=15;DP=10;SupportFraction=0.378164;TotalReads=34;set=variant	GT:DP:GQ	0/1	0/0:10:1
NW_004760498.1	29175	.	T	C	105.70	PASS	AC=1;AF=0.25;AN=4;AlleleCount=1;BaseCalledFraction=0.333333;BaseCalledReadsWithVariant=11;DP=10;SupportFraction=0.241967;TotalReads=25;set=variant2	GT:DP:GQ	0/0:10:1	0/1
NW_004760498.1	29180	.	T	A	105.70	PASS	AC=1;AF=0.25;AN=4;AlleleCount=1;BaseCalledFraction=0.333333;BaseCalledReadsWithVariant=11;DP=10;SupportFraction=0.111288;TotalReads=25;set=variant2	GT:DP:GQ	0/0:10:1	0/1
NW_004760498.1	29181	.	TC	T	105.70	PASS	AC=1;AF=0.25;AN=4;AlleleCount=1;BaseCalledFraction=0.30303;BaseCalledReadsWithVariant=10;DP=10;SupportFraction=0.312644;TotalReads=25;set=variant2	GT:DP:GQ	0/0:10:1	0/1
NW_004760498.1	29185	.	GA	G	105.70	PASS	AC=1;AF=0.25;AN=4;AlleleCount=1;BaseCalledFraction=0.242424;BaseCalledReadsWithVariant=8;DP=10;SupportFraction=0.351642;TotalReads=25;set=variant2	GT:DP:GQ	0/0:10:1	0/1
NW_004760498.1	29204	.	AG	A	40.70	PASS	AC=2;AF=0.5;AN=4;AlleleCount=1;DP=0;set=Intersection	GT	0/1	0/1
NW_004760498.1	29209	.	GCA	GTGG	927.20	PASS	AC=1;AF=0.25;AN=4;AlleleCount=1;BaseCalledFraction=0.333333;BaseCalledReadsWithVariant=11;DP=10;SupportFraction=0.331787;TotalReads=25;set=variant2	GT:DP:GQ	0/0:10:1	0/1
NW_004760498.1	29214	.	A	T	927.20	PASS	AC=1;AF=0.25;AN=4;AlleleCount=1;BaseCalledFraction=0.212121;BaseCalledReadsWithVariant=7;DP=10;SupportFraction=0.40011;TotalReads=25;set=variant2	GT:DP:GQ	0/0:10:1	0/1
NW_004760498.1	29220	.	C	T	927.20	PASS	AC=1;AF=0.25;AN=4;AlleleCount=1;BaseCalledFraction=0.272727;BaseCalledReadsWithVariant=9;DP=10;SupportFraction=0.392618;TotalReads=25;set=variant2	GT:DP:GQ	0/0:10:1	0/1
NW_004760498.1	29221	.	T	A	927.20	PASS	AC=2;AF=0.5;AN=4;AlleleCount=2;BaseCalledFraction=0.272727;BaseCalledReadsWithVariant=9;DP=10;SupportFraction=0.606987;TotalReads=25;set=variant2	GT:DP:GQ	0/0:10:1	1/1
NW_004760498.1	29225	.	CC	CAAG	927.20	PASS	AC=1;AF=0.25;AN=4;AlleleCount=1;BaseCalledFraction=0.212121;BaseCalledReadsWithVariant=7;DP=10;SupportFraction=0.205425;TotalReads=25;set=variant2	GT:DP:GQ	0/0:10:1	0/1
NW_004760498.1	29228	.	T	TA	927.20	PASS	AC=1;AF=0.25;AN=4;AlleleCount=1;BaseCalledFraction=0.242424;BaseCalledReadsWithVariant=8;DP=10;SupportFraction=0.22108;TotalReads=25;set=variant2	GT:DP:GQ	0/0:10:1	0/1
NW_004760498.1	29232	.	ACAATAGCAACCCTTGTTCAAATTTTCTTTGTTTTGCATGCCGTTTGTATT	A	927.20	PASS	AC=1;AF=0.25;AN=4;AlleleCount=1;BaseCalledFraction=0.212121;BaseCalledReadsWithVariant=7;DP=10;SupportFraction=0.575466;TotalReads=25;set=variant2	GT:DP:GQ	0/0:10:1	0/1
NW_004760498.1	29251	.	A	G	59.50	PASS	AC=1;AF=0.25;AN=4;AlleleCount=1;BaseCalledFraction=0.358974;BaseCalledReadsWithVariant=14;DP=10;SupportFraction=0.45606;TotalReads=33;set=variant	GT:DP:GQ	0/1	0/0:10:1
NW_004760498.1	29302	.	C	T	69.80	PASS	AC=1;AF=0.25;AN=4;AlleleCount=1;BaseCalledFraction=0.575758;BaseCalledReadsWithVariant=19;DP=10;SupportFraction=0.160907;TotalReads=25;set=variant2	GT:DP:GQ	0/0:10:1	0/1
NW_004760498.1	29305	.	C	T	69.80	PASS	AC=1;AF=0.25;AN=4;AlleleCount=1;BaseCalledFraction=0.454545;BaseCalledReadsWithVariant=15;DP=10;SupportFraction=0.136735;TotalReads=25;set=variant2	GT:DP:GQ	0/0:10:1	0/1
NW_004760498.1	29307	.	C	A	69.80	PASS	AC=1;AF=0.25;AN=4;AlleleCount=1;BaseCalledFraction=0.272727;BaseCalledReadsWithVariant=9;DP=10;SupportFraction=0.196175;TotalReads=25;set=variant2	GT:DP:GQ	0/0:10:1	0/1
NW_004760498.1	29442	.	A	G	78	PASS	AC=1;AF=0.25;AN=4;AlleleCount=1;BaseCalledFraction=0.294118;BaseCalledReadsWithVariant=10;DP=10;SupportFraction=0.321863;TotalReads=25;set=variant2	GT:DP:GQ	0/0:10:1	0/1
NW_004760498.1	29457	.	A	T	137.20	PASS	AC=2;AF=0.5;AN=4;AlleleCount=1;DP=0;set=Intersection	GT	0/1	0/1
NW_004760498.1	29513	.	T	G	60.40	PASS	AC=2;AF=0.5;AN=4;AlleleCount=1;DP=0;set=Intersection	GT	0/1	0/1
NW_004760498.1	29544	.	T	A	161.20	PASS	AC=1;AF=0.25;AN=4;AlleleCount=1;BaseCalledFraction=0.595238;BaseCalledReadsWithVariant=25;DP=10;SupportFraction=0.0640203;TotalReads=30;set=variant	GT:DP:GQ	0/1	0/0:10:1
NW_004760498.1	29566	.	T	C	31.90	PASS	AC=1;AF=0.25;AN=4;AlleleCount=1;BaseCalledFraction=0.30303;BaseCalledReadsWithVariant=10;DP=10;SupportFraction=0.321909;TotalReads=25;set=variant2	GT:DP:GQ	0/0:10:1	0/1
NW_004760498.1	29631	.	GCCC	G	161.20	PASS	AC=1;AF=0.25;AN=4;AlleleCount=1;BaseCalledFraction=0.289474;BaseCalledReadsWithVariant=11;DP=10;SupportFraction=0.14073;TotalReads=30;set=variant	GT:DP:GQ	0/1	0/0:10:1
NW_004760498.1	29636	.	A	C	56.60	PASS	AC=1;AF=0.25;AN=4;AlleleCount=1;BaseCalledFraction=0.424242;BaseCalledReadsWithVariant=14;DP=10;SupportFraction=0.351465;TotalReads=25;set=variant2	GT:DP:GQ	0/0:10:1	0/1
NW_004760498.1	29645	.	A	G	56.60	PASS	AC=1;AF=0.25;AN=4;AlleleCount=1;BaseCalledFraction=0.212121;BaseCalledReadsWithVariant=7;DP=10;SupportFraction=0.444166;TotalReads=25;set=variant2	GT:DP:GQ	0/0:10:1	0/1
NW_004760498.1	29657	.	G	T	161.20	PASS	AC=3;AF=0.75;AN=4;DP=0;set=Intersection	GT	0/1	1/1
NW_004760498.1	29668	.	T	A	79.50	PASS	AC=1;AF=0.25;AN=4;AlleleCount=1;BaseCalledFraction=0.236842;BaseCalledReadsWithVariant=9;DP=10;SupportFraction=0.429071;TotalReads=30;set=variant	GT:DP:GQ	0/1	0/0:10:1
NW_004760498.1	29676	.	C	T	79.50	PASS	AC=2;AF=0.5;AN=4;AlleleCount=1;DP=0;set=Intersection	GT	0/1	0/1
NW_004760498.1	29684	.	AC	A	79.50	PASS	AC=1;AF=0.25;AN=4;AlleleCount=1;BaseCalledFraction=0.236842;BaseCalledReadsWithVariant=9;DP=10;SupportFraction=0.464152;TotalReads=30;set=variant	GT:DP:GQ	0/1	0/0:10:1
NW_004760498.1	29688	.	A	G	79.50	PASS	AC=1;AF=0.25;AN=4;AlleleCount=1;BaseCalledFraction=0.263158;BaseCalledReadsWithVariant=10;DP=10;SupportFraction=0.319978;TotalReads=30;set=variant	GT:DP:GQ	0/1	0/0:10:1
NW_004760498.1	29694	.	A	G	79.50	PASS	AC=1;AF=0.25;AN=4;AlleleCount=1;BaseCalledFraction=0.289474;BaseCalledReadsWithVariant=11;DP=10;SupportFraction=0.331633;TotalReads=30;set=variant	GT:DP:GQ	0/1	0/0:10:1
NW_004760498.1	29701	.	G	A	79.50	PASS	AC=2;AF=0.5;AN=4;AlleleCount=1;DP=0;set=Intersection	GT	0/1	0/1
NW_004760498.1	29703	.	A	C	79.50	PASS	AC=1;AF=0.25;AN=4;AlleleCount=1;BaseCalledFraction=0.394737;BaseCalledReadsWithVariant=15;DP=10;SupportFraction=0.36802;TotalReads=30;set=variant	GT:DP:GQ	0/1	0/0:10:1
NW_004760498.1	29733	.	A	T	27.30	PASS	AC=1;AF=0.25;AN=4;AlleleCount=1;BaseCalledFraction=0.297297;BaseCalledReadsWithVariant=11;DP=10;SupportFraction=0.33718;TotalReads=30;set=variant	GT:DP:GQ	0/1	0/0:10:1
NW_004760498.1	29735	.	G	T	27.30	PASS	AC=1;AF=0.25;AN=4;AlleleCount=1;BaseCalledFraction=0.540541;BaseCalledReadsWithVariant=20;DP=10;SupportFraction=0.403734;TotalReads=30;set=variant	GT:DP:GQ	0/1	0/0:10:1
NW_004760498.1	29774	.	G	A	94	PASS	AC=2;AF=0.5;AN=4;AlleleCount=1;BaseCalledReadsWithVariant=8;DP=0;set=Intersection	GT	0/1	0/1
NW_004760498.1	29783	.	A	G	94	PASS	AC=1;AF=0.25;AN=4;AlleleCount=1;BaseCalledFraction=0.324324;BaseCalledReadsWithVariant=12;DP=10;SupportFraction=0.362934;TotalReads=30;set=variant	GT:DP:GQ	0/1	0/0:10:1
NW_004760498.1	29789	.	TC	T	94	PASS	AC=1;AF=0.25;AN=4;AlleleCount=1;BaseCalledFraction=0.216216;BaseCalledReadsWithVariant=8;DP=10;SupportFraction=0.475078;TotalReads=30;set=variant	GT:DP:GQ	0/1	0/0:10:1
NW_004760498.1	29791	.	C	T	94	PASS	AC=2;AF=0.5;AN=4;AlleleCount=1;DP=0;set=Intersection	GT	0/1	0/1
NW_004760498.1	29792	.	C	G	94	PASS	AC=2;AF=0.5;AN=4;AlleleCount=1;DP=0;set=Intersection	GT	0/1	0/1
NW_004760498.1	29793	.	C	T	94	PASS	AC=2;AF=0.5;AN=4;AlleleCount=1;DP=0;set=Intersection	GT	0/1	0/1
NW_004760498.1	29817	.	C	T	148.40	PASS	AC=1;AF=0.25;AN=4;AlleleCount=1;BaseCalledFraction=0.516129;BaseCalledReadsWithVariant=16;DP=10;SupportFraction=0.174597;TotalReads=23;set=variant2	GT:DP:GQ	0/0:10:1	0/1
NW_004760498.1	29848	.	A	T	148.40	PASS	AC=1;AF=0.25;AN=4;AlleleCount=1;BaseCalledFraction=0.709677;BaseCalledReadsWithVariant=22;DP=10;SupportFraction=0.14877;TotalReads=23;set=variant2	GT:DP:GQ	0/0:10:1	0/1
NW_004760498.1	29863	.	T	C	154.80	PASS	AC=2;AF=0.5;AN=4;AlleleCount=1;DP=0;set=Intersection	GT	0/1	0/1
NW_004760498.1	29872	.	A	T	154.80	PASS	AC=1;AF=0.25;AN=4;AlleleCount=1;BaseCalledFraction=0.513514;BaseCalledReadsWithVariant=19;DP=10;SupportFraction=0.118756;TotalReads=30;set=variant	GT:DP:GQ	0/1	0/0:10:1
NW_004760498.1	29881	.	T	G	154.80	PASS	AC=1;AF=0.25;AN=4;AlleleCount=1;BaseCalledFraction=0.405405;BaseCalledReadsWithVariant=15;DP=10;SupportFraction=0.187858;TotalReads=30;set=variant	GT:DP:GQ	0/1	0/0:10:1
NW_004760498.1	29902	.	T	C	167.60	PASS	AC=2;AF=0.5;AN=4;AlleleCount=1;DP=0;set=Intersection	GT	0/1	0/1
NW_004760498.1	29903	.	C	T	167.60	PASS	AC=2;AF=0.5;AN=4;AlleleCount=1;DP=0;set=Intersection	GT	0/1	0/1
NW_004760498.1	29905	.	A	G	62.30	PASS	AC=1;AF=0.25;AN=4;AlleleCount=1;BaseCalledFraction=0.225806;BaseCalledReadsWithVariant=7;DP=10;SupportFraction=0.270127;TotalReads=23;set=variant2	GT:DP:GQ	0/0:10:1	0/1
NW_004760498.1	29911	.	C	A	167.60	PASS	AC=1;AF=0.25;AN=4;AlleleCount=1;BaseCalledFraction=0.243243;BaseCalledReadsWithVariant=9;DP=10;SupportFraction=0.450167;TotalReads=30;set=variant	GT:DP:GQ	0/1	0/0:10:1
NW_004760498.1	29917	.	C	T	167.60	PASS	AC=2;AF=0.5;AN=4;AlleleCount=1;DP=0;set=Intersection	GT	0/1	0/1
NW_004760498.1	29923	.	T	A	167.60	PASS	AC=2;AF=0.5;AN=4;AlleleCount=1;DP=0;set=Intersection	GT	0/1	0/1
NW_004760498.1	29935	.	T	C	164.20	PASS	AC=2;AF=0.5;AN=4;AlleleCount=1;DP=0;set=Intersection	GT	0/1	0/1
NW_004760498.1	29944	.	T	C	71	PASS	AC=1;AF=0.25;AN=4;AlleleCount=1;BaseCalledFraction=0.258065;BaseCalledReadsWithVariant=8;DP=10;SupportFraction=0.342229;TotalReads=23;set=variant2	GT:DP:GQ	0/0:10:1	0/1
NW_004760498.1	29945	.	G	A	71	PASS	AC=1;AF=0.25;AN=4;AlleleCount=1;BaseCalledFraction=0.354839;BaseCalledReadsWithVariant=11;DP=10;SupportFraction=0.336503;TotalReads=23;set=variant2	GT:DP:GQ	0/0:10:1	0/1
NW_004760498.1	29947	.	A	T	71	PASS	AC=1;AF=0.25;AN=4;AlleleCount=1;BaseCalledFraction=0.322581;BaseCalledReadsWithVariant=10;DP=10;SupportFraction=0.329258;TotalReads=23;set=variant2	GT:DP:GQ	0/0:10:1	0/1
NW_004760498.1	29967	.	G	T	164.20	PASS	AC=1;AF=0.25;AN=4;AlleleCount=1;BaseCalledFraction=0.342105;BaseCalledReadsWithVariant=13;DP=10;SupportFraction=0.120769;TotalReads=30;set=variant	GT:DP:GQ	0/1	0/0:10:1
NW_004760498.1	29984	.	A	G	164.20	PASS	AC=1;AF=0.25;AN=4;AlleleCount=1;BaseCalledFraction=0.763158;BaseCalledReadsWithVariant=29;DP=10;SupportFraction=0.0830786;TotalReads=30;set=variant	GT:DP:GQ	0/1	0/0:10:1
NW_004760498.1	29992	.	C	A	198.60	PASS	AC=1;AF=0.25;AN=4;AlleleCount=1;BaseCalledFraction=0.419355;BaseCalledReadsWithVariant=13;DP=10;SupportFraction=0.164869;TotalReads=21;set=variant2	GT:DP:GQ	0/0:10:1	0/1
NW_004760498.1	29998	.	T	C	198.60	PASS	AC=1;AF=0.25;AN=4;AlleleCount=1;BaseCalledFraction=0.793103;BaseCalledReadsWithVariant=23;DP=10;SupportFraction=0.287356;TotalReads=21;set=variant2	GT:DP:GQ	0/0:10:1	0/1
NW_004760498.1	30010	.	A	T	198.60	PASS	AC=1;AF=0.25;AN=4;AlleleCount=1;BaseCalledFraction=0.655172;BaseCalledReadsWithVariant=19;DP=10;SupportFraction=0.31828;TotalReads=21;set=variant2	GT:DP:GQ	0/0:10:1	0/1
NW_004760498.1	30030	.	TC	T	198.60	PASS	AC=1;AF=0.25;AN=4;AlleleCount=1;BaseCalledFraction=0.275862;BaseCalledReadsWithVariant=8;DP=10;SupportFraction=0.242484;TotalReads=21;set=variant2	GT:DP:GQ	0/0:10:1	0/1
NW_004760498.1	30055	.	A	G	164.20	PASS	AC=1;AF=0.25;AN=4;AlleleCount=1;BaseCalledFraction=0.820513;BaseCalledReadsWithVariant=32;DP=10;SupportFraction=0.0740574;TotalReads=30;set=variant	GT:DP:GQ	0/1	0/0:10:1
NW_004760498.1	30079	.	C	T	266.90	PASS	AC=1;AF=0.25;AN=4;AlleleCount=1;BaseCalledFraction=0.641026;BaseCalledReadsWithVariant=25;DP=10;SupportFraction=0.640621;TotalReads=32;set=variant	GT:DP:GQ	0/1	0/0:10:1
NW_004760498.1	30080	.	G	C	266.90	PASS	AC=1;AF=0.25;AN=4;AlleleCount=1;BaseCalledFraction=0.615385;BaseCalledReadsWithVariant=24;DP=10;SupportFraction=0.557402;TotalReads=32;set=variant	GT:DP:GQ	0/1	0/0:10:1
NW_004760498.1	30082	.	G	A	266.90	PASS	AC=1;AF=0.25;AN=4;AlleleCount=1;BaseCalledFraction=0.692308;BaseCalledReadsWithVariant=27;DP=10;SupportFraction=0.448086;TotalReads=32;set=variant	GT:DP:GQ	0/1	0/0:10:1
NW_004760498.1	30085	.	G	A	266.90	PASS	AC=1;AF=0.25;AN=4;AlleleCount=1;BaseCalledFraction=0.692308;BaseCalledReadsWithVariant=27;DP=10;SupportFraction=0.517119;TotalReads=32;set=variant	GT:DP:GQ	0/1	0/0:10:1
NW_004760498.1	30088	.	C	T	266.90	PASS	AC=1;AF=0.25;AN=4;AlleleCount=1;BaseCalledFraction=0.846154;BaseCalledReadsWithVariant=33;DP=10;SupportFraction=0.444004;TotalReads=32;set=variant	GT:DP:GQ	0/1	0/0:10:1
NW_004760498.1	30091	.	T	C	266.90	PASS	AC=2;AF=0.5;AN=4;AlleleCount=1;DP=0;set=Intersection	GT	0/1	0/1
NW_004760498.1	30094	.	T	C	266.90	PASS	AC=1;AF=0.25;AN=4;AlleleCount=1;BaseCalledFraction=0.589744;BaseCalledReadsWithVariant=23;DP=10;SupportFraction=0.438073;TotalReads=32;set=variant	GT:DP:GQ	0/1	0/0:10:1
NW_004760498.1	30097	.	CA	C	266.90	PASS	AC=3;AF=0.75;AN=4;DP=0;set=Intersection	GT	1/1	0/1
NW_004760498.1	30115	.	TA	T	195	PASS	AC=1;AF=0.25;AN=4;AlleleCount=1;BaseCalledFraction=0.589744;BaseCalledReadsWithVariant=23;DP=10;SupportFraction=0.460394;TotalReads=32;set=variant	GT:DP:GQ	0/1	0/0:10:1
NW_004760498.1	30116	.	A	C	53.60	PASS	AC=1;AF=0.25;AN=4;AlleleCount=1;BaseCalledFraction=0.206897;BaseCalledReadsWithVariant=6;DP=10;SupportFraction=0.117448;TotalReads=20;set=variant2	GT:DP:GQ	0/0:10:1	0/1
NW_004760498.1	30125	.	G	A	195	PASS	AC=1;AF=0.25;AN=4;AlleleCount=1;BaseCalledFraction=0.692308;BaseCalledReadsWithVariant=27;DP=10;SupportFraction=0.372102;TotalReads=32;set=variant	GT:DP:GQ	0/1	0/0:10:1
NW_004760498.1	30127	.	T	A	195	PASS	AC=1;AF=0.25;AN=4;AlleleCount=1;BaseCalledFraction=0.358974;BaseCalledReadsWithVariant=14;DP=10;SupportFraction=0.251562;TotalReads=32;set=variant	GT:DP:GQ	0/1	0/0:10:1
NW_004760498.1	30137	.	A	T	195	PASS	AC=1;AF=0.25;AN=4;AlleleCount=1;BaseCalledFraction=0.74359;BaseCalledReadsWithVariant=29;DP=10;SupportFraction=0.373716;TotalReads=32;set=variant	GT:DP:GQ	0/1	0/0:10:1
NW_004760498.1	30155	.	A	G	132.30	PASS	AC=2;AF=0.5;AN=4;AlleleCount=1;DP=0;set=Intersection	GT	0/1	0/1
NW_004760498.1	30157	.	T	C	132.30	PASS	AC=2;AF=0.5;AN=4;AlleleCount=1;DP=0;set=Intersection	GT	0/1	0/1
NW_004760498.1	30161	.	A	C	132.30	PASS	AC=2;AF=0.5;AN=4;AlleleCount=1;DP=0;set=Intersection	GT	0/1	0/1
NW_004760498.1	30169	.	A	T	132.30	PASS	AC=2;AF=0.5;AN=4;AlleleCount=1;DP=0;set=Intersection	GT	0/1	0/1
NW_004760498.1	30181	.	C	T	181.70	PASS	AC=2;AF=0.5;AN=4;AlleleCount=1;DP=0;set=Intersection	GT	0/1	0/1
NW_004760498.1	30191	.	G	A	181.70	PASS	AC=1;AF=0.25;AN=4;AlleleCount=1;BaseCalledFraction=0.230769;BaseCalledReadsWithVariant=9;DP=10;SupportFraction=0.354005;TotalReads=32;set=variant	GT:DP:GQ	0/1	0/0:10:1
NW_004760498.1	30197	.	T	C	108.80	PASS	AC=1;AF=0.25;AN=4;AlleleCount=1;BaseCalledFraction=0.285714;BaseCalledReadsWithVariant=8;DP=10;SupportFraction=0.428108;TotalReads=20;set=variant2	GT:DP:GQ	0/0:10:1	0/1
NW_004760498.1	30203	.	A	G	181.70	PASS	AC=4;AF=1.0;AN=4;AlleleCount=2;DP=0;set=Intersection	GT	1/1	1/1
NW_004760498.1	30223	.	TC	T	173.80	PASS	AC=1;AF=0.25;AN=4;AlleleCount=1;BaseCalledFraction=0.357143;BaseCalledReadsWithVariant=10;DP=10;SupportFraction=0.16537;TotalReads=20;set=variant2	GT:DP:GQ	0/0:10:1	0/1
NW_004760498.1	30226	.	G	A	138.30	PASS	AC=2;AF=0.5;AN=4;AlleleCount=2;BaseCalledFraction=0.74359;BaseCalledReadsWithVariant=29;DP=10;SupportFraction=0.583923;TotalReads=32;set=variant	GT:DP:GQ	1/1	0/0:10:1
NW_004760498.1	30229	.	T	C	138.30	PASS	AC=1;AF=0.25;AN=4;AlleleCount=1;BaseCalledFraction=0.282051;BaseCalledReadsWithVariant=11;DP=10;SupportFraction=0.335322;TotalReads=32;set=variant	GT:DP:GQ	0/1	0/0:10:1
NW_004760498.1	30235	.	A	G	138.30	PASS	AC=1;AF=0.25;AN=4;AlleleCount=1;BaseCalledFraction=0.358974;BaseCalledReadsWithVariant=14;DP=10;SupportFraction=0.387232;TotalReads=32;set=variant	GT:DP:GQ	0/1	0/0:10:1
NW_004760498.1	30236	.	C	T	138.30	PASS	AC=1;AF=0.25;AN=4;AlleleCount=1;BaseCalledFraction=0.435897;BaseCalledReadsWithVariant=17;DP=10;SupportFraction=0.379691;TotalReads=32;set=variant	GT:DP:GQ	0/1	0/0:10:1
NW_004760498.1	30241	.	T	C	173.80	PASS	AC=1;AF=0.25;AN=4;AlleleCount=1;BaseCalledFraction=0.357143;BaseCalledReadsWithVariant=10;DP=10;SupportFraction=0.198047;TotalReads=20;set=variant2	GT:DP:GQ	0/0:10:1	0/1
NW_004760498.1	30253	.	C	T	217.80	PASS	AC=1;AF=0.25;AN=4;AlleleCount=1;BaseCalledFraction=0.358974;BaseCalledReadsWithVariant=14;DP=10;SupportFraction=0.455236;TotalReads=32;set=variant	GT:DP:GQ	0/1	0/0:10:1
NW_004760498.1	30259	.	C	T	217.80	PASS	AC=1;AF=0.25;AN=4;AlleleCount=1;BaseCalledFraction=0.538462;BaseCalledReadsWithVariant=21;DP=10;SupportFraction=0.466906;TotalReads=32;set=variant	GT:DP:GQ	0/1	0/0:10:1
NW_004760498.1	30263	.	A	G	217.80	PASS	AC=1;AF=0.25;AN=4;AlleleCount=1;BaseCalledFraction=0.333333;BaseCalledReadsWithVariant=13;DP=10;SupportFraction=0.467688;TotalReads=32;set=variant	GT:DP:GQ	0/1	0/0:10:1
NW_004760498.1	30264	.	A	C	217.80	PASS	AC=2;AF=0.5;AN=4;AlleleCount=1;DP=0;set=Intersection	GT	0/1	0/1
NW_004760498.1	30271	.	G	A	217.80	PASS	AC=1;AF=0.25;AN=4;AlleleCount=1;BaseCalledFraction=0.410256;BaseCalledReadsWithVariant=16;DP=10;SupportFraction=0.354764;TotalReads=32;set=variant	GT:DP:GQ	0/1	0/0:10:1
NW_004760498.1	30272	.	A	G	217.80	PASS	AC=1;AF=0.25;AN=4;AlleleCount=1;BaseCalledFraction=0.333333;BaseCalledReadsWithVariant=13;DP=10;SupportFraction=0.398248;TotalReads=32;set=variant	GT:DP:GQ	0/1	0/0:10:1
NW_004760498.1	30275	.	G	T	217.80	PASS	AC=3;AF=0.75;AN=4;DP=0;set=Intersection	GT	1/1	0/1
NW_004760498.1	30288	.	A	G	239.20	PASS	AC=3;AF=0.75;AN=4;DP=0;set=Intersection	GT	0/1	1/1
NW_004760498.1	30290	.	C	A	239.20	PASS	AC=4;AF=1.0;AN=4;AlleleCount=2;DP=0;set=Intersection	GT	1/1	1/1
NW_004760498.1	30326	.	C	T	65.50	PASS	AC=2;AF=0.5;AN=4;AlleleCount=1;DP=0;set=Intersection	GT	0/1	0/1
NW_004760498.1	30337	.	T	C	160.90	PASS	AC=2;AF=0.5;AN=4;AlleleCount=1;DP=0;set=Intersection	GT	0/1	0/1
NW_004760498.1	30343	.	A	T	160.90	PASS	AC=2;AF=0.5;AN=4;AlleleCount=1;DP=0;set=Intersection	GT	0/1	0/1
NW_004760498.1	30390	.	C	T	431.40	PASS	AC=1;AF=0.25;AN=4;AlleleCount=1;BaseCalledFraction=0.518519;BaseCalledReadsWithVariant=14;DP=10;SupportFraction=0.0859431;TotalReads=19;set=variant2	GT:DP:GQ	0/0:10:1	0/1
NW_004760498.1	30391	.	A	G	431.40	PASS	AC=1;AF=0.25;AN=4;AlleleCount=1;BaseCalledFraction=0.555556;BaseCalledReadsWithVariant=15;DP=10;SupportFraction=0.122151;TotalReads=19;set=variant2	GT:DP:GQ	0/0:10:1	0/1
NW_004760498.1	30416	.	TCC	T	692.90	PASS	AC=2;AF=0.5;AN=4;AlleleCount=1;DP=0;set=Intersection	GT	0/1	0/1
NW_004760498.1	30428	.	TCAAAGAATGTTAGTTCTAGATCTACAAAG	T	692.90	PASS	AC=2;AF=0.5;AN=4;AlleleCount=1;DP=0;set=Intersection	GT	0/1	0/1
NW_004760498.1	30652	.	T	TCGACTCTGCC	238.20	PASS	AC=1;AF=0.25;AN=4;AlleleCount=1;BaseCalledFraction=0.323529;BaseCalledReadsWithVariant=11;DP=10;SupportFraction=0.295694;TotalReads=27;set=variant	GT:DP:GQ	0/1	0/0:10:1
NW_004760498.1	30654	.	C	CAAG	238.20	PASS	AC=1;AF=0.25;AN=4;AlleleCount=1;BaseCalledFraction=0.294118;BaseCalledReadsWithVariant=10;DP=10;SupportFraction=0.322198;TotalReads=27;set=variant	GT:DP:GQ	0/1	0/0:10:1
NW_004760498.1	30660	.	A	G	238.20	PASS	AC=1;AF=0.25;AN=4;AlleleCount=1;BaseCalledFraction=0.352941;BaseCalledReadsWithVariant=12;DP=10;SupportFraction=0.448639;TotalReads=27;set=variant	GT:DP:GQ	0/1	0/0:10:1
NW_004760498.1	30661	.	A	C	238.20	PASS	AC=1;AF=0.25;AN=4;AlleleCount=1;BaseCalledFraction=0.382353;BaseCalledReadsWithVariant=13;DP=10;SupportFraction=0.292009;TotalReads=27;set=variant	GT:DP:GQ	0/1	0/0:10:1
NW_004760498.1	30663	.	T	A	238.20	PASS	AC=1;AF=0.25;AN=4;AlleleCount=1;BaseCalledFraction=0.676471;BaseCalledReadsWithVariant=23;DP=10;SupportFraction=0.499032;TotalReads=27;set=variant	GT:DP:GQ	0/1	0/0:10:1
NW_004760498.1	30684	.	T	C	250.20	PASS	AC=2;AF=0.5;AN=4;AlleleCount=1;DP=0;set=Intersection	GT	0/1	0/1
NW_004760498.1	30686	.	C	T	250.20	PASS	AC=2;AF=0.5;AN=4;AlleleCount=1;DP=0;set=Intersection	GT	0/1	0/1
NW_004760498.1	30687	.	G	A	250.20	PASS	AC=2;AF=0.5;AN=4;AlleleCount=1;DP=0;set=Intersection	GT	0/1	0/1
NW_004760498.1	30690	.	T	C	250.20	PASS	AC=1;AF=0.25;AN=4;AlleleCount=1;BaseCalledFraction=0.382353;BaseCalledReadsWithVariant=13;DP=10;SupportFraction=0.380239;TotalReads=27;set=variant	GT:DP:GQ	0/1	0/0:10:1
NW_004760498.1	30691	.	C	G	250.20	PASS	AC=4;AF=1.0;AN=4;AlleleCount=2;DP=0;set=Intersection	GT	1/1	1/1
NW_004760498.1	30693	.	C	G	250.20	PASS	AC=2;AF=0.5;AN=4;AlleleCount=1;DP=0;set=Intersection	GT	0/1	0/1
NW_004760498.1	30696	.	G	A	250.20	PASS	AC=2;AF=0.5;AN=4;AlleleCount=1;DP=0;set=Intersection	GT	0/1	0/1
NW_004760498.1	30711	.	T	C	214.60	PASS	AC=2;AF=0.5;AN=4;AlleleCount=1;DP=0;set=Intersection	GT	0/1	0/1
NW_004760498.1	30720	.	C	T	214.60	PASS	AC=2;AF=0.5;AN=4;AlleleCount=1;DP=0;set=Intersection	GT	0/1	0/1
NW_004760498.1	30723	.	A	T	214.60	PASS	AC=2;AF=0.5;AN=4;AlleleCount=1;DP=0;set=Intersection	GT	0/1	0/1
NW_004760498.1	30724	.	C	T	214.60	PASS	AC=2;AF=0.5;AN=4;AlleleCount=1;DP=0;set=Intersection	GT	0/1	0/1
NW_004760498.1	30726	.	T	G	214.60	PASS	AC=1;AF=0.25;AN=4;AlleleCount=1;BaseCalledFraction=0.382353;BaseCalledReadsWithVariant=13;DP=10;SupportFraction=0.388468;TotalReads=27;set=variant	GT:DP:GQ	0/1	0/0:10:1
NW_004760498.1	30732	.	T	C	214.60	PASS	AC=2;AF=0.5;AN=4;AlleleCount=1;DP=0;set=Intersection	GT	0/1	0/1
NW_004760498.1	30737	.	C	T	214.60	PASS	AC=1;AF=0.25;AN=4;AlleleCount=1;BaseCalledFraction=0.411765;BaseCalledReadsWithVariant=14;DP=10;SupportFraction=0.411203;TotalReads=27;set=variant	GT:DP:GQ	0/1	0/0:10:1
NW_004760498.1	30738	.	T	A	214.60	PASS	AC=1;AF=0.25;AN=4;AlleleCount=1;BaseCalledFraction=0.470588;BaseCalledReadsWithVariant=16;DP=10;SupportFraction=0.431801;TotalReads=27;set=variant	GT:DP:GQ	0/1	0/0:10:1
NW_004760498.1	30774	.	G	T	97.90	PASS	AC=2;AF=0.5;AN=4;AlleleCount=1;DP=0;set=Intersection	GT	0/1	0/1
NW_004760498.1	30780	.	A	G	97.90	PASS	AC=2;AF=0.5;AN=4;AlleleCount=1;DP=0;set=Intersection	GT	0/1	0/1
NW_004760498.1	30781	.	CA	C	47.10	PASS	AC=1;AF=0.25;AN=4;AlleleCount=1;BaseCalledFraction=0.233333;BaseCalledReadsWithVariant=7;DP=10;SupportFraction=0.422254;TotalReads=22;set=variant2	GT:DP:GQ	0/0:10:1	0/1
NW_004760498.1	30798	.	C	T	197.80	PASS	AC=1;AF=0.25;AN=4;AlleleCount=1;BaseCalledFraction=0.411765;BaseCalledReadsWithVariant=14;DP=10;SupportFraction=0.425993;TotalReads=27;set=variant	GT:DP:GQ	0/1	0/0:10:1
NW_004760498.1	30800	.	A	T	197.80	PASS	AC=2;AF=0.5;AN=4;AlleleCount=1;DP=0;set=Intersection	GT	0/1	0/1
NW_004760498.1	30853	.	G	A	66.40	PASS	AC=2;AF=0.5;AN=4;AlleleCount=1;DP=0;set=Intersection	GT	0/1	0/1
NW_004760498.1	30861	.	G	A	66.40	PASS	AC=1;AF=0.25;AN=4;AlleleCount=1;BaseCalledFraction=0.235294;BaseCalledReadsWithVariant=8;DP=10;SupportFraction=0.252039;TotalReads=27;set=variant	GT:DP:GQ	0/1	0/0:10:1
NW_004760498.1	30864	.	G	A	66.40	PASS	AC=2;AF=0.5;AN=4;AlleleCount=1;DP=0;set=Intersection	GT	0/1	0/1
NW_004760498.1	30865	.	G	A	66.40	PASS	AC=2;AF=0.5;AN=4;AlleleCount=1;DP=0;set=Intersection	GT	0/1	0/1
NW_004760498.1	30870	.	TC	T	212.50	PASS	AC=1;AF=0.25;AN=4;AlleleCount=1;BaseCalledFraction=0.21875;BaseCalledReadsWithVariant=7;DP=10;SupportFraction=0.506955;TotalReads=23;set=variant2	GT:DP:GQ	0/0:10:1	0/1
NW_004760498.1	30877	.	T	C	233.40	PASS	AC=2;AF=0.5;AN=4;AlleleCount=1;DP=0;set=Intersection	GT	0/1	0/1
NW_004760498.1	30882	.	A	C	233.40	PASS	AC=2;AF=0.5;AN=4;AlleleCount=1;DP=0;set=Intersection	GT	0/1	0/1
NW_004760498.1	30886	.	G	A	233.40	PASS	AC=2;AF=0.5;AN=4;AlleleCount=1;DP=0;set=Intersection	GT	0/1	0/1
NW_004760498.1	30888	.	CA	C	233.40	PASS	AC=1;AF=0.25;AN=4;AlleleCount=1;BaseCalledFraction=0.235294;BaseCalledReadsWithVariant=8;DP=10;SupportFraction=0.476933;TotalReads=27;set=variant	GT:DP:GQ	0/1	0/0:10:1
NW_004760498.1	30906	.	C	G	190.70	PASS	AC=2;AF=0.5;AN=4;AlleleCount=1;DP=0;set=Intersection	GT	0/1	0/1
NW_004760498.1	30907	.	A	T	190.70	PASS	AC=2;AF=0.5;AN=4;AlleleCount=1;DP=0;set=Intersection	GT	0/1	0/1
NW_004760498.1	30916	.	G	A	190.70	PASS	AC=1;AF=0.25;AN=4;AlleleCount=1;BaseCalledFraction=0.470588;BaseCalledReadsWithVariant=16;DP=10;SupportFraction=0.353507;TotalReads=27;set=variant	GT:DP:GQ	0/1	0/0:10:1
NW_004760498.1	30924	.	G	T	199.40	PASS	AC=1;AF=0.25;AN=4;AlleleCount=1;BaseCalledFraction=0.242424;BaseCalledReadsWithVariant=8;DP=10;SupportFraction=0.278146;TotalReads=24;set=variant2	GT:DP:GQ	0/0:10:1	0/1
NW_004760498.1	30934	.	A	AG	190.70	PASS	AC=3;AF=0.75;AN=4;DP=0;set=Intersection	GT	0/1	1/1
NW_004760498.1	30978	.	C	A	54.20	PASS	AC=2;AF=0.5;AN=4;AlleleCount=1;DP=0;set=Intersection	GT	0/1	0/1
NW_004760498.1	30989	.	T	C	456.10	PASS	AC=2;AF=0.5;AN=4;AlleleCount=1;DP=0;set=Intersection	GT	0/1	0/1
NW_004760498.1	30990	.	T	A	456.10	PASS	AC=2;AF=0.5;AN=4;AlleleCount=1;DP=0;set=Intersection	GT	0/1	0/1
NW_004760498.1	30996	.	A	T	456.10	PASS	AC=2;AF=0.5;AN=4;AlleleCount=1;DP=0;set=Intersection	GT	0/1	0/1
NW_004760498.1	30999	.	C	T	232.30	PASS	AC=1;AF=0.25;AN=4;AlleleCount=1;BaseCalledFraction=0.272727;BaseCalledReadsWithVariant=9;DP=10;SupportFraction=0.36177;TotalReads=25;set=variant2	GT:DP:GQ	0/0:10:1	0/1
NW_004760498.1	31009	.	C	T	456.10	PASS	AC=2;AF=0.5;AN=4;AlleleCount=1;DP=0;set=Intersection	GT	0/1	0/1
NW_004760498.1	31017	.	A	C	456.10	PASS	AC=2;AF=0.5;AN=4;AlleleCount=1;DP=0;set=Intersection	GT	0/1	0/1
NW_004760498.1	31040	.	T	G	228.10	PASS	AC=2;AF=0.5;AN=4;AlleleCount=1;DP=0;set=Intersection	GT	0/1	0/1
NW_004760498.1	31053	.	A	C	228.10	PASS	AC=2;AF=0.5;AN=4;AlleleCount=1;DP=0;set=Intersection	GT	0/1	0/1
NW_004760498.1	31064	.	A	G	168.50	PASS	AC=2;AF=0.5;AN=4;AlleleCount=1;DP=0;set=Intersection	GT	0/1	0/1
NW_004760498.1	31086	.	G	A	95.90	PASS	AC=1;AF=0.25;AN=4;AlleleCount=1;BaseCalledFraction=0.212121;BaseCalledReadsWithVariant=7;DP=10;SupportFraction=0.334283;TotalReads=25;set=variant2	GT:DP:GQ	0/0:10:1	0/1
NW_004760498.1	31091	.	T	C	95.90	PASS	AC=1;AF=0.25;AN=4;AlleleCount=1;BaseCalledFraction=0.212121;BaseCalledReadsWithVariant=7;DP=10;SupportFraction=0.34314;TotalReads=25;set=variant2	GT:DP:GQ	0/0:10:1	0/1
NW_004760498.1	31097	.	C	T	95.90	PASS	AC=1;AF=0.25;AN=4;AlleleCount=1;BaseCalledFraction=0.333333;BaseCalledReadsWithVariant=11;DP=10;SupportFraction=0.347448;TotalReads=25;set=variant2	GT:DP:GQ	0/0:10:1	0/1
NW_004760498.1	31102	.	T	A	168.50	PASS	AC=3;AF=0.75;AN=4;DP=0;set=Intersection	GT	0/1	1/1
NW_004760498.1	31103	.	A	G	95.90	PASS	AC=1;AF=0.25;AN=4;AlleleCount=1;BaseCalledFraction=0.424242;BaseCalledReadsWithVariant=14;DP=10;SupportFraction=0.330424;TotalReads=25;set=variant2	GT:DP:GQ	0/0:10:1	0/1
NW_004760498.1	31109	.	G	A	95.90	PASS	AC=1;AF=0.25;AN=4;AlleleCount=1;BaseCalledFraction=0.242424;BaseCalledReadsWithVariant=8;DP=10;SupportFraction=0.406078;TotalReads=25;set=variant2	GT:DP:GQ	0/0:10:1	0/1
NW_004760498.1	31113	.	G	A	95.90	PASS	AC=1;AF=0.25;AN=4;AlleleCount=1;BaseCalledFraction=0.212121;BaseCalledReadsWithVariant=7;DP=10;SupportFraction=0.267666;TotalReads=25;set=variant2	GT:DP:GQ	0/0:10:1	0/1
NW_004760498.1	31126	.	A	T	98	PASS	AC=2;AF=0.5;AN=4;AlleleCount=1;DP=0;set=Intersection	GT	0/1	0/1
NW_004760498.1	31150	.	CTTG	C	86.60	PASS	AC=1;AF=0.25;AN=4;AlleleCount=1;BaseCalledFraction=0.242424;BaseCalledReadsWithVariant=8;DP=10;SupportFraction=0.48829;TotalReads=25;set=variant2	GT:DP:GQ	0/0:10:1	0/1
NW_004760498.1	31201	.	T	C	45.20	PASS	AC=1;AF=0.25;AN=4;AlleleCount=1;BaseCalledFraction=0.314286;BaseCalledReadsWithVariant=11;DP=10;SupportFraction=0.319289;TotalReads=28;set=variant	GT:DP:GQ	0/1	0/0:10:1
NW_004760498.1	31202	.	G	T	45.20	PASS	AC=1;AF=0.25;AN=4;AlleleCount=1;BaseCalledFraction=0.314286;BaseCalledReadsWithVariant=11;DP=10;SupportFraction=0.423435;TotalReads=28;set=variant	GT:DP:GQ	0/1	0/0:10:1
NW_004760498.1	31217	.	C	T	118.40	PASS	AC=2;AF=0.5;AN=4;AlleleCount=1;DP=0;set=Intersection	GT	0/1	0/1
NW_004760498.1	31220	.	TA	T	82	PASS	AC=2;AF=0.5;AN=4;AlleleCount=2;BaseCalledFraction=0.242424;BaseCalledReadsWithVariant=8;DP=10;SupportFraction=0.367256;TotalReads=25;set=variant2	GT:DP:GQ	0/0:10:1	1/1
NW_004760498.1	31232	.	T	A	118.40	PASS	AC=2;AF=0.5;AN=4;AlleleCount=1;DP=0;set=Intersection	GT	0/1	0/1
NW_004760498.1	31259	.	C	T	125.70	PASS	AC=2;AF=0.5;AN=4;AlleleCount=1;DP=0;set=Intersection	GT	0/1	0/1
NW_004760498.1	31265	.	C	T	125.70	PASS	AC=1;AF=0.25;AN=4;AlleleCount=1;BaseCalledFraction=0.228571;BaseCalledReadsWithVariant=8;DP=10;SupportFraction=0.357894;TotalReads=28;set=variant	GT:DP:GQ	0/1	0/0:10:1
NW_004760498.1	31268	.	C	A	125.70	PASS	AC=2;AF=0.5;AN=4;AlleleCount=1;DP=0;set=Intersection	GT	0/1	0/1
NW_004760498.1	31271	.	A	C	125.70	PASS	AC=1;AF=0.25;AN=4;AlleleCount=1;BaseCalledFraction=0.228571;BaseCalledReadsWithVariant=8;DP=10;SupportFraction=0.349079;TotalReads=28;set=variant	GT:DP:GQ	0/1	0/0:10:1
NW_004760498.1	31273	.	AG	A	84.10	PASS	AC=1;AF=0.25;AN=4;AlleleCount=1;BaseCalledFraction=0.242424;BaseCalledReadsWithVariant=8;DP=10;SupportFraction=0.512866;TotalReads=25;set=variant2	GT:DP:GQ	0/0:10:1	0/1
NW_004760498.1	31286	.	C	T	35	PASS	AC=2;AF=0.5;AN=4;AlleleCount=1;DP=0;set=Intersection	GT	0/1	0/1
NW_004760498.1	31299	.	T	A	282.30	PASS	AC=2;AF=0.5;AN=4;AlleleCount=1;DP=0;set=Intersection	GT	0/1	0/1
NW_004760498.1	31319	.	A	G	194.30	PASS	AC=1;AF=0.25;AN=4;AlleleCount=1;BaseCalledFraction=0.545455;BaseCalledReadsWithVariant=18;DP=10;SupportFraction=0.220306;TotalReads=25;set=variant2	GT:DP:GQ	0/0:10:1	0/1
NW_004760498.1	31326	.	T	A	194.30	PASS	AC=1;AF=0.25;AN=4;AlleleCount=1;BaseCalledFraction=0.272727;BaseCalledReadsWithVariant=9;DP=10;SupportFraction=0.279028;TotalReads=25;set=variant2	GT:DP:GQ	0/0:10:1	0/1
NW_004760498.1	31328	.	T	A	282.30	PASS	AC=1;AF=0.25;AN=4;AlleleCount=1;BaseCalledFraction=0.457143;BaseCalledReadsWithVariant=16;DP=10;SupportFraction=0.305037;TotalReads=28;set=variant	GT:DP:GQ	0/1	0/0:10:1
NW_004760498.1	31334	.	A	T	282.30	PASS	AC=1;AF=0.25;AN=4;AlleleCount=1;BaseCalledFraction=0.485714;BaseCalledReadsWithVariant=17;DP=10;SupportFraction=0.306222;TotalReads=28;set=variant	GT:DP:GQ	0/1	0/0:10:1
NW_004760498.1	31340	.	A	G	282.30	PASS	AC=2;AF=0.5;AN=4;AlleleCount=1;DP=0;set=Intersection	GT	0/1	0/1
NW_004760498.1	31353	.	G	A	255.80	PASS	AC=2;AF=0.5;AN=4;AlleleCount=1;DP=0;set=Intersection	GT	0/1	0/1
NW_004760498.1	31355	.	C	T	255.80	PASS	AC=2;AF=0.5;AN=4;AlleleCount=1;BaseCalledReadsWithVariant=18;DP=0;set=Intersection	GT	0/1	0/1
NW_004760498.1	31359	.	C	T	255.80	PASS	AC=2;AF=0.5;AN=4;AlleleCount=1;DP=0;set=Intersection	GT	0/1	0/1
NW_004760498.1	31365	.	T	G	255.80	PASS	AC=3;AF=0.75;AN=4;BaseCalledReadsWithVariant=27;DP=0;set=Intersection	GT	0/1	1/1
NW_004760498.1	31394	.	C	T	154.30	PASS	AC=2;AF=0.5;AN=4;AlleleCount=1;DP=0;set=Intersection	GT	0/1	0/1
NW_004760498.1	31401	.	C	A	154.30	PASS	AC=2;AF=0.5;AN=4;AlleleCount=1;DP=0;set=Intersection	GT	0/1	0/1
NW_004760498.1	31403	.	G	A	154.30	PASS	AC=2;AF=0.5;AN=4;AlleleCount=1;BaseCalledFraction=0.514286;BaseCalledReadsWithVariant=18;DP=0;set=Intersection	GT	0/1	0/1
NW_004760498.1	31415	.	C	T	155.60	PASS	AC=2;AF=0.5;AN=4;AlleleCount=1;DP=0;set=Intersection	GT	0/1	0/1
NW_004760498.1	31417	.	G	C	155.60	PASS	AC=2;AF=0.5;AN=4;AlleleCount=1;DP=0;set=Intersection	GT	0/1	0/1
NW_004760498.1	31445	.	A	C	137.80	PASS	AC=2;AF=0.5;AN=4;AlleleCount=1;DP=0;set=Intersection	GT	0/1	0/1
NW_004760498.1	31469	.	T	C	256.90	PASS	AC=1;AF=0.25;AN=4;AlleleCount=1;BaseCalledFraction=0.444444;BaseCalledReadsWithVariant=16;DP=10;SupportFraction=0.388461;TotalReads=28;set=variant	GT:DP:GQ	0/1	0/0:10:1
NW_004760498.1	31472	.	C	T	256.90	PASS	AC=1;AF=0.25;AN=4;AlleleCount=1;BaseCalledFraction=0.5;BaseCalledReadsWithVariant=18;DP=10;SupportFraction=0.459672;TotalReads=28;set=variant	GT:DP:GQ	0/1	0/0:10:1
NW_004760498.1	31482	.	A	G	256.90	PASS	AC=3;AF=0.75;AN=4;DP=0;set=Intersection	GT	0/1	1/1
NW_004760498.1	31484	.	C	A	256.90	PASS	AC=2;AF=0.5;AN=4;AlleleCount=1;DP=0;set=Intersection	GT	0/1	0/1
NW_004760498.1	31487	.	C	T	256.90	PASS	AC=1;AF=0.25;AN=4;AlleleCount=1;BaseCalledFraction=0.472222;BaseCalledReadsWithVariant=17;DP=10;SupportFraction=0.513669;TotalReads=28;set=variant	GT:DP:GQ	0/1	0/0:10:1
NW_004760498.1	31491	.	T	G	256.90	PASS	AC=1;AF=0.25;AN=4;AlleleCount=1;BaseCalledFraction=0.555556;BaseCalledReadsWithVariant=20;DP=10;SupportFraction=0.565026;TotalReads=28;set=variant	GT:DP:GQ	0/1	0/0:10:1
NW_004760498.1	31513	.	C	T	103.80	PASS	AC=2;AF=0.5;AN=4;AlleleCount=1;DP=0;set=Intersection	GT	0/1	0/1
NW_004760498.1	31515	.	G	A	103.80	PASS	AC=2;AF=0.5;AN=4;AlleleCount=1;DP=0;set=Intersection	GT	0/1	0/1
NW_004760498.1	31517	.	A	G	103.80	PASS	AC=1;AF=0.25;AN=4;AlleleCount=1;BaseCalledFraction=0.472222;BaseCalledReadsWithVariant=17;DP=10;SupportFraction=0.489259;TotalReads=28;set=variant	GT:DP:GQ	0/1	0/0:10:1
NW_004760498.1	31531	.	T	C	88.80	PASS	AC=1;AF=0.25;AN=4;AlleleCount=1;BaseCalledFraction=0.764706;BaseCalledReadsWithVariant=26;DP=10;SupportFraction=0.181263;TotalReads=26;set=variant2	GT:DP:GQ	0/0:10:1	0/1
NW_004760498.1	31568	.	T	C	95.80	PASS	AC=1;AF=0.25;AN=4;AlleleCount=1;BaseCalledFraction=0.513514;BaseCalledReadsWithVariant=19;DP=10;SupportFraction=0.0780047;TotalReads=28;set=variant	GT:DP:GQ	0/1	0/0:10:1
NW_004760498.1	31581	.	A	C	95.80	PASS	AC=2;AF=0.5;AN=4;AlleleCount=1;DP=0;set=Intersection	GT	0/1	0/1
NW_004760498.1	31629	.	T	C	121.50	PASS	AC=2;AF=0.5;AN=4;AlleleCount=1;DP=0;set=Intersection	GT	0/1	0/1
NW_004760498.1	31694	.	T	C	63.10	PASS	AC=2;AF=0.5;AN=4;AlleleCount=1;DP=0;set=Intersection	GT	0/1	0/1
NW_004760498.1	31712	.	T	G	45.70	PASS	AC=2;AF=0.5;AN=4;AlleleCount=1;DP=0;set=Intersection	GT	0/1	0/1
NW_004760498.1	31714	.	G	T	45.70	PASS	AC=2;AF=0.5;AN=4;AlleleCount=1;DP=0;set=Intersection	GT	0/1	0/1
NW_004760498.1	31731	.	C	T	92.80	PASS	AC=2;AF=0.5;AN=4;AlleleCount=1;DP=0;set=Intersection	GT	0/1	0/1
NW_004760498.1	31788	.	TC	T	30.10	PASS	AC=1;AF=0.25;AN=4;AlleleCount=1;BaseCalledFraction=0.351351;BaseCalledReadsWithVariant=13;DP=10;SupportFraction=0.504346;TotalReads=26;set=variant2	GT:DP:GQ	0/0:10:1	0/1
NW_004760498.1	31856	.	C	G	109.80	PASS	AC=2;AF=0.5;AN=4;AlleleCount=1;DP=0;set=Intersection	GT	0/1	0/1
NW_004760498.1	31904	.	C	T	38	PASS	AC=2;AF=0.5;AN=4;AlleleCount=1;DP=0;set=Intersection	GT	0/1	0/1
NW_004760498.1	31925	.	C	T	123.40	PASS	AC=2;AF=0.5;AN=4;AlleleCount=1;DP=0;set=Intersection	GT	0/1	0/1
NW_004760498.1	31935	.	T	TGTATTA	123.40	PASS	AC=1;AF=0.25;AN=4;AlleleCount=1;BaseCalledFraction=0.235294;BaseCalledReadsWithVariant=8;DP=10;SupportFraction=0.189886;TotalReads=28;set=variant	GT:DP:GQ	0/1	0/0:10:1
NW_004760498.1	31967	.	T	C	49	PASS	AC=2;AF=0.5;AN=4;AlleleCount=1;DP=0;set=Intersection	GT	0/1	0/1
NW_004760498.1	31979	.	G	T	44.30	PASS	AC=1;AF=0.25;AN=4;AlleleCount=1;BaseCalledFraction=0.323529;BaseCalledReadsWithVariant=11;DP=10;SupportFraction=0.394438;TotalReads=24;set=variant	GT:DP:GQ	0/1	0/0:10:1
NW_004760498.1	31992	.	TG	T	106.20	PASS	AC=1;AF=0.25;AN=4;AlleleCount=1;BaseCalledFraction=0.314286;BaseCalledReadsWithVariant=11;DP=10;SupportFraction=0.0525159;TotalReads=25;set=variant2	GT:DP:GQ	0/0:10:1	0/1
NW_004760498.1	31995	.	GAAA	GT	106.20	PASS	AC=1;AF=0.25;AN=4;AlleleCount=1;BaseCalledFraction=0.257143;BaseCalledReadsWithVariant=9;DP=10;SupportFraction=0.157598;TotalReads=25;set=variant2	GT:DP:GQ	0/0:10:1	0/1
NW_004760498.1	32001	.	T	G	114.20	PASS	AC=2;AF=0.5;AN=4;AlleleCount=1;BaseCalledFraction=0.5;DP=0;set=Intersection	GT	0/1	0/1
NW_004760498.1	32009	.	AG	ACCC	114.20	PASS	AC=2;AF=0.5;AN=4;AlleleCount=1;DP=0;set=Intersection	GT	0/1	0/1
NW_004760498.1	32031	.	C	A	114.20	PASS	AC=1;AF=0.25;AN=4;AlleleCount=1;BaseCalledFraction=0.448276;BaseCalledReadsWithVariant=13;DP=10;SupportFraction=0.174101;TotalReads=22;set=variant	GT:DP:GQ	0/1	0/0:10:1
NW_004760498.1	32060	.	GA	G	114.20	PASS	AC=1;AF=0.25;AN=4;AlleleCount=1;BaseCalledFraction=0.206897;BaseCalledReadsWithVariant=6;DP=10;SupportFraction=0.116743;TotalReads=22;set=variant	GT:DP:GQ	0/1	0/0:10:1
NW_004760498.1	32101	.	ATTT	AA	189.30	PASS	AC=1;AF=0.25;AN=4;AlleleCount=1;BaseCalledFraction=0.272727;BaseCalledReadsWithVariant=9;DP=10;SupportFraction=0.353388;TotalReads=23;set=variant2	GT:DP:GQ	0/0:10:1	0/1
NW_004760498.1	32104	.	T	A	116.90	PASS	AC=1;AF=0.25;AN=4;AlleleCount=1;BaseCalledFraction=0.642857;BaseCalledReadsWithVariant=18;DP=10;SupportFraction=0.221003;TotalReads=22;set=variant	GT:DP:GQ	0/1	0/0:10:1
NW_004760498.1	32114	.	A	T	116.90	PASS	AC=2;AF=0.5;AN=4;AlleleCount=1;DP=0;set=Intersection	GT	0/1	0/1
NW_004760498.1	32120	.	TG	T	116.90	PASS	AC=2;AF=0.5;AN=4;AlleleCount=1;DP=0;set=Intersection	GT	0/1	0/1
NW_004760498.1	32136	.	T	TC	97.20	PASS	AC=2;AF=0.5;AN=4;AlleleCount=1;DP=0;set=Intersection	GT	0/1	0/1
NW_004760498.1	32139	.	AT	A	97.20	PASS	AC=3;AF=0.75;AN=4;DP=0;set=Intersection	GT	0/1	1/1
NW_004760498.1	32147	.	TC	T	97.20	PASS	AC=1;AF=0.25;AN=4;AlleleCount=1;BaseCalledFraction=0.357143;BaseCalledReadsWithVariant=10;DP=10;SupportFraction=0.526297;TotalReads=22;set=variant	GT:DP:GQ	0/1	0/0:10:1
NW_004760498.1	32152	.	TAC	T	97.20	PASS	AC=2;AF=0.5;AN=4;AlleleCount=1;DP=0;set=Intersection	GT	0/1	0/1
NW_004760498.1	32164	.	G	A	172	PASS	AC=2;AF=0.5;AN=4;AlleleCount=1;DP=0;set=Intersection	GT	0/1	0/1
NW_004760498.1	32169	.	A	T	27.90	PASS	AC=1;AF=0.25;AN=4;AlleleCount=1;BaseCalledFraction=0.4;BaseCalledReadsWithVariant=12;DP=10;SupportFraction=0.38872;TotalReads=23;set=variant2	GT:DP:GQ	0/0:10:1	0/1
NW_004760498.1	32180	.	T	C	138.50	PASS	AC=1;AF=0.25;AN=4;AlleleCount=1;BaseCalledFraction=0.333333;BaseCalledReadsWithVariant=10;DP=10;SupportFraction=0.384104;TotalReads=21;set=variant2	GT:DP:GQ	0/0:10:1	0/1
NW_004760498.1	32184	.	AC	A	138.50	PASS	AC=1;AF=0.25;AN=4;AlleleCount=1;BaseCalledFraction=0.233333;BaseCalledReadsWithVariant=7;DP=10;SupportFraction=0.575604;TotalReads=21;set=variant2	GT:DP:GQ	0/0:10:1	0/1
NW_004760498.1	32188	.	T	A	138.50	PASS	AC=1;AF=0.25;AN=4;AlleleCount=1;BaseCalledFraction=0.333333;BaseCalledReadsWithVariant=10;DP=10;SupportFraction=0.401013;TotalReads=21;set=variant2	GT:DP:GQ	0/0:10:1	0/1
NW_004760498.1	32189	.	C	A	138.50	PASS	AC=1;AF=0.25;AN=4;AlleleCount=1;BaseCalledFraction=0.3;BaseCalledReadsWithVariant=9;DP=10;SupportFraction=0.451181;TotalReads=21;set=variant2	GT:DP:GQ	0/0:10:1	0/1
NW_004760498.1	32191	.	T	C	138.50	PASS	AC=1;AF=0.25;AN=4;AlleleCount=1;BaseCalledFraction=0.466667;BaseCalledReadsWithVariant=14;DP=10;SupportFraction=0.511264;TotalReads=21;set=variant2	GT:DP:GQ	0/0:10:1	0/1
NW_004760498.1	32198	.	T	C	172	PASS	AC=2;AF=0.5;AN=4;AlleleCount=1;DP=0;set=Intersection	GT	0/1	0/1
NW_004760498.1	32208	.	ATT	A	172	PASS	AC=2;AF=0.5;AN=4;AlleleCount=1;DP=0;set=Intersection	GT	0/1	0/1
NW_004760498.1	32226	.	T	A	172	PASS	AC=1;AF=0.25;AN=4;AlleleCount=1;BaseCalledFraction=0.357143;BaseCalledReadsWithVariant=10;DP=10;SupportFraction=0.269484;TotalReads=19;set=variant	GT:DP:GQ	0/1	0/0:10:1
NW_004760498.1	32246	.	GCTC	G	49.70	PASS	AC=1;AF=0.25;AN=4;AlleleCount=1;BaseCalledFraction=0.222222;BaseCalledReadsWithVariant=6;DP=10;SupportFraction=0.604198;TotalReads=20;set=variant2	GT:DP:GQ	0/0:10:1	0/1
NW_004760498.1	32247	.	C	T	20.10	PASS	AC=1;AF=0.25;AN=4;AlleleCount=1;BaseCalledFraction=0.44;BaseCalledReadsWithVariant=11;DP=10;SupportFraction=0.353539;TotalReads=15;set=variant	GT:DP:GQ	0/1	0/0:10:1
NW_004760498.1	37366	.	CA	C	34.80	PASS	AC=1;AF=0.25;AN=4;AlleleCount=1;BaseCalledFraction=0.3;BaseCalledReadsWithVariant=6;DP=10;SupportFraction=0.444967;TotalReads=13;set=variant2	GT:DP:GQ	0/0:10:1	0/1
NW_004760498.1	37373	.	C	T	34.80	PASS	AC=1;AF=0.25;AN=4;AlleleCount=1;BaseCalledFraction=0.3;BaseCalledReadsWithVariant=6;DP=10;SupportFraction=0.3705;TotalReads=13;set=variant2	GT:DP:GQ	0/0:10:1	0/1
NW_004760498.1	37377	.	TA	T	34.80	PASS	AC=1;AF=0.25;AN=4;AlleleCount=1;BaseCalledFraction=0.75;BaseCalledReadsWithVariant=15;DP=10;SupportFraction=0.453594;TotalReads=13;set=variant2	GT:DP:GQ	0/0:10:1	0/1
NW_004760498.1	37410	.	T	A	80.60	PASS	AC=1;AF=0.25;AN=4;AlleleCount=1;BaseCalledFraction=0.65;BaseCalledReadsWithVariant=13;DP=10;SupportFraction=0.4095;TotalReads=13;set=variant2	GT:DP:GQ	0/0:10:1	0/1
NW_004760498.1	37417	.	G	C	80.60	PASS	AC=1;AF=0.25;AN=4;AlleleCount=1;BaseCalledFraction=0.7;BaseCalledReadsWithVariant=14;DP=10;SupportFraction=0.404062;TotalReads=13;set=variant2	GT:DP:GQ	0/0:10:1	0/1
NW_004760498.1	37426	.	T	A	80.60	PASS	AC=1;AF=0.25;AN=4;AlleleCount=1;BaseCalledFraction=0.35;BaseCalledReadsWithVariant=7;DP=10;SupportFraction=0.311049;TotalReads=13;set=variant2	GT:DP:GQ	0/0:10:1	0/1
NW_004760498.1	37434	.	C	A	80.60	PASS	AC=1;AF=0.25;AN=4;AlleleCount=1;BaseCalledFraction=0.6;BaseCalledReadsWithVariant=12;DP=10;SupportFraction=0.342196;TotalReads=13;set=variant2	GT:DP:GQ	0/0:10:1	0/1
NW_004760498.1	37469	.	T	A	27.20	PASS	AC=1;AF=0.25;AN=4;AlleleCount=1;BaseCalledFraction=0.65;BaseCalledReadsWithVariant=13;DP=10;SupportFraction=0.527031;TotalReads=13;set=variant2	GT:DP:GQ	0/0:10:1	0/1
NW_004760498.1	37485	.	TCAATTTTTGCAATTAAAGTTTACTATGAATATAA	T	338	PASS	AC=1;AF=0.25;AN=4;AlleleCount=1;BaseCalledFraction=0.75;BaseCalledReadsWithVariant=15;DP=10;SupportFraction=0.692308;TotalReads=13;set=variant2	GT:DP:GQ	0/0:10:1	0/1
NW_004760498.1	37581	.	G	A	51.40	PASS	AC=2;AF=0.5;AN=4;AlleleCount=2;BaseCalledFraction=0.809524;BaseCalledReadsWithVariant=17;DP=10;SupportFraction=0.460259;TotalReads=14;set=variant2	GT:DP:GQ	0/0:10:1	1/1
NW_004760498.1	37585	.	G	A	51.40	PASS	AC=2;AF=0.5;AN=4;AlleleCount=2;BaseCalledFraction=0.761905;BaseCalledReadsWithVariant=16;DP=10;SupportFraction=0.474418;TotalReads=14;set=variant2	GT:DP:GQ	0/0:10:1	1/1
NW_004760498.1	37587	.	AATT	A	51.40	PASS	AC=1;AF=0.25;AN=4;AlleleCount=1;BaseCalledFraction=0.285714;BaseCalledReadsWithVariant=6;DP=10;SupportFraction=0.478471;TotalReads=14;set=variant2	GT:DP:GQ	0/0:10:1	0/1
NW_004760498.1	37602	.	G	GAA	21.50	PASS	AC=1;AF=0.25;AN=4;AlleleCount=1;BaseCalledFraction=0.47619;BaseCalledReadsWithVariant=10;DP=10;SupportFraction=0.230911;TotalReads=14;set=variant2	GT:DP:GQ	0/0:10:1	0/1
NW_004760498.1	37609	.	G	A	21.50	PASS	AC=1;AF=0.25;AN=4;AlleleCount=1;BaseCalledFraction=0.666667;BaseCalledReadsWithVariant=14;DP=10;SupportFraction=0.370396;TotalReads=14;set=variant2	GT:DP:GQ	0/0:10:1	0/1
NW_004760498.1	37638	.	G	T	99.60	PASS	AC=1;AF=0.25;AN=4;AlleleCount=1;BaseCalledFraction=0.666667;BaseCalledReadsWithVariant=14;DP=10;SupportFraction=0.18913;TotalReads=14;set=variant2	GT:DP:GQ	0/0:10:1	0/1
NW_004760498.1	37645	.	G	A	99.60	PASS	AC=1;AF=0.25;AN=4;AlleleCount=1;BaseCalledFraction=0.619048;BaseCalledReadsWithVariant=13;DP=10;SupportFraction=0.25495;TotalReads=14;set=variant2	GT:DP:GQ	0/0:10:1	0/1
NW_004760498.1	37653	.	G	A	99.60	PASS	AC=1;AF=0.25;AN=4;AlleleCount=1;BaseCalledFraction=0.952381;BaseCalledReadsWithVariant=20;DP=10;SupportFraction=0.253237;TotalReads=14;set=variant2	GT:DP:GQ	0/0:10:1	0/1
NW_004760498.1	37661	.	CAGTT	C	99.60	PASS	AC=1;AF=0.25;AN=4;AlleleCount=1;BaseCalledFraction=0.380952;BaseCalledReadsWithVariant=8;DP=10;SupportFraction=0.450929;TotalReads=14;set=variant2	GT:DP:GQ	0/0:10:1	0/1
NW_004760498.1	37673	.	A	C	99.60	PASS	AC=1;AF=0.25;AN=4;AlleleCount=1;BaseCalledFraction=0.571429;BaseCalledReadsWithVariant=12;DP=10;SupportFraction=0.243009;TotalReads=14;set=variant2	GT:DP:GQ	0/0:10:1	0/1
NW_004760498.1	37750	.	C	A	60.50	PASS	AC=1;AF=0.25;AN=4;AlleleCount=1;BaseCalledFraction=0.75;BaseCalledReadsWithVariant=15;DP=10;SupportFraction=0.358527;TotalReads=14;set=variant2	GT:DP:GQ	0/0:10:1	0/1
NW_004760498.1	37753	.	G	A	60.50	PASS	AC=1;AF=0.25;AN=4;AlleleCount=1;BaseCalledFraction=0.75;BaseCalledReadsWithVariant=15;DP=10;SupportFraction=0.333161;TotalReads=14;set=variant2	GT:DP:GQ	0/0:10:1	0/1
NW_004760498.1	37758	.	G	C	60.50	PASS	AC=1;AF=0.25;AN=4;AlleleCount=1;BaseCalledFraction=0.55;BaseCalledReadsWithVariant=11;DP=10;SupportFraction=0.428284;TotalReads=14;set=variant2	GT:DP:GQ	0/0:10:1	0/1
NW_004760498.1	37771	.	GAA	GG	60.40	PASS	AC=1;AF=0.25;AN=4;AlleleCount=1;BaseCalledFraction=0.45;BaseCalledReadsWithVariant=9;DP=10;SupportFraction=0.430615;TotalReads=14;set=variant2	GT:DP:GQ	0/0:10:1	0/1
NW_004760498.1	37777	.	A	T	60.40	PASS	AC=1;AF=0.25;AN=4;AlleleCount=1;BaseCalledFraction=0.75;BaseCalledReadsWithVariant=15;DP=10;SupportFraction=0.342036;TotalReads=14;set=variant2	GT:DP:GQ	0/0:10:1	0/1
NW_004760498.1	37805	.	G	A	36.90	PASS	AC=1;AF=0.25;AN=4;AlleleCount=1;BaseCalledFraction=0.291667;BaseCalledReadsWithVariant=7;DP=10;SupportFraction=0.187407;TotalReads=14;set=variant2	GT:DP:GQ	0/0:10:1	0/1
NW_004760498.1	37814	.	T	C	36.90	PASS	AC=1;AF=0.25;AN=4;AlleleCount=1;BaseCalledFraction=0.434783;BaseCalledReadsWithVariant=10;DP=10;SupportFraction=0.350186;TotalReads=14;set=variant2	GT:DP:GQ	0/0:10:1	0/1
NW_004760498.1	37824	.	C	A	36.90	PASS	AC=1;AF=0.25;AN=4;AlleleCount=1;BaseCalledFraction=0.26087;BaseCalledReadsWithVariant=6;DP=10;SupportFraction=0.326405;TotalReads=14;set=variant2	GT:DP:GQ	0/0:10:1	0/1
NW_004760498.1	37831	.	TAA	T	36.90	PASS	AC=1;AF=0.25;AN=4;AlleleCount=1;BaseCalledFraction=0.347826;BaseCalledReadsWithVariant=8;DP=10;SupportFraction=0.19468;TotalReads=14;set=variant2	GT:DP:GQ	0/0:10:1	0/1
NW_004760498.1	37851	.	G	C	47.70	PASS	AC=1;AF=0.25;AN=4;AlleleCount=1;BaseCalledFraction=0.565217;BaseCalledReadsWithVariant=13;DP=10;SupportFraction=0.404017;TotalReads=14;set=variant2	GT:DP:GQ	0/0:10:1	0/1
NW_004760498.1	37852	.	C	A	47.70	PASS	AC=1;AF=0.25;AN=4;AlleleCount=1;BaseCalledFraction=0.26087;BaseCalledReadsWithVariant=6;DP=10;SupportFraction=0.185336;TotalReads=14;set=variant2	GT:DP:GQ	0/0:10:1	0/1
NW_004760498.1	37857	.	T	G	47.70	PASS	AC=1;AF=0.25;AN=4;AlleleCount=1;BaseCalledFraction=0.608696;BaseCalledReadsWithVariant=14;DP=10;SupportFraction=0.395927;TotalReads=14;set=variant2	GT:DP:GQ	0/0:10:1	0/1
NW_004760498.1	39038	.	A	G	130.40	PASS	AC=1;AF=0.25;AN=4;AlleleCount=1;BaseCalledFraction=0.542857;BaseCalledReadsWithVariant=19;DP=10;SupportFraction=0.497566;TotalReads=29;set=variant	GT:DP:GQ	0/1	0/0:10:1
NW_004760498.1	39262	.	C	A	32.30	PASS	AC=1;AF=0.25;AN=4;AlleleCount=1;BaseCalledFraction=0.216216;BaseCalledReadsWithVariant=8;DP=10;SupportFraction=0.393054;TotalReads=27;set=variant	GT:DP:GQ	0/1	0/0:10:1
NW_004760498.1	39324	.	T	A	40	PASS	AC=1;AF=0.25;AN=4;AlleleCount=1;BaseCalledFraction=0.21875;BaseCalledReadsWithVariant=7;DP=10;SupportFraction=0.352578;TotalReads=27;set=variant	GT:DP:GQ	0/1	0/0:10:1
NW_004760498.1	39453	.	A	G	58	PASS	AC=2;AF=0.5;AN=4;AlleleCount=2;BaseCalledFraction=0.9;BaseCalledReadsWithVariant=18;DP=10;SupportFraction=0.735127;TotalReads=16;set=variant2	GT:DP:GQ	0/0:10:1	1/1
NW_004760498.1	39526	.	TA	T	21.50	PASS	AC=2;AF=0.5;AN=4;AlleleCount=2;BaseCalledFraction=0.45;BaseCalledReadsWithVariant=9;DP=10;SupportFraction=0.620305;TotalReads=16;set=variant2	GT:DP:GQ	0/0:10:1	1/1
NW_004760498.1	39621	.	G	A	80.20	PASS	AC=1;AF=0.25;AN=4;AlleleCount=1;BaseCalledFraction=0.666667;BaseCalledReadsWithVariant=14;DP=10;SupportFraction=0.503197;TotalReads=16;set=variant	GT:DP:GQ	0/1	0/0:10:1
NW_004760498.1	39760	.	C	T	31.50	PASS	AC=2;AF=0.5;AN=4;AlleleCount=1;BaseCalledReadsWithVariant=14;DP=0;set=Intersection	GT	0/1	0/1
NW_004760498.1	39774	.	A	T	31.60	PASS	AC=1;AF=0.25;AN=4;AlleleCount=1;BaseCalledFraction=0.423077;BaseCalledReadsWithVariant=11;DP=10;SupportFraction=0.390576;TotalReads=21;set=variant2	GT:DP:GQ	0/0:10:1	0/1
NW_004760498.1	39800	.	TTGTTCAATTTGCTCATTCAACATATTTATAGCAAATATTA	T	468.60	PASS	AC=1;AF=0.25;AN=4;AlleleCount=1;BaseCalledFraction=0.3;BaseCalledReadsWithVariant=6;DP=10;SupportFraction=0.63166;TotalReads=19;set=variant	GT:DP:GQ	0/1	0/0:10:1
NW_004760498.1	39907	.	C	G	115.50	PASS	AC=1;AF=0.25;AN=4;AlleleCount=1;BaseCalledFraction=0.3;BaseCalledReadsWithVariant=6;DP=10;SupportFraction=0.45989;TotalReads=19;set=variant	GT:DP:GQ	0/1	0/0:10:1
NW_004760498.1	39957	.	AACTCG	A	99.80	PASS	AC=1;AF=0.25;AN=4;AlleleCount=1;BaseCalledFraction=0.214286;BaseCalledReadsWithVariant=6;DP=10;SupportFraction=0.497517;TotalReads=24;set=variant2	GT:DP:GQ	0/0:10:1	0/1
NW_004760498.1	39964	.	T	A	99.80	PASS	AC=1;AF=0.25;AN=4;AlleleCount=1;BaseCalledFraction=0.214286;BaseCalledReadsWithVariant=6;DP=10;SupportFraction=0.274464;TotalReads=24;set=variant2	GT:DP:GQ	0/0:10:1	0/1
NW_004760498.1	39968	.	A	C	61.40	PASS	AC=2;AF=0.5;AN=4;AlleleCount=1;DP=0;set=Intersection	GT	0/1	0/1
NW_004760498.1	39969	.	T	G	61.40	PASS	AC=2;AF=0.5;AN=4;AlleleCount=1;DP=0;set=Intersection	GT	0/1	0/1
NW_004760498.1	39982	.	T	C	86.70	PASS	AC=3;AF=0.75;AN=4;DP=0;set=Intersection	GT	0/1	1/1
NW_004760498.1	39986	.	AT	A	86.70	PASS	AC=2;AF=0.5;AN=4;AlleleCount=1;DP=0;set=Intersection	GT	0/1	0/1
NW_004760498.1	40027	.	T	C	60.30	PASS	AC=2;AF=0.5;AN=4;AlleleCount=1;DP=0;set=Intersection	GT	0/1	0/1
NW_004760498.1	40068	.	C	T	62.50	PASS	AC=2;AF=0.5;AN=4;AlleleCount=1;DP=0;set=Intersection	GT	0/1	0/1
NW_004760498.1	40086	.	A	T	62.20	PASS	AC=2;AF=0.5;AN=4;AlleleCount=1;DP=0;set=Intersection	GT	0/1	0/1
NW_004760498.1	40097	.	T	C	25.80	PASS	AC=1;AF=0.25;AN=4;AlleleCount=1;BaseCalledFraction=0.25;BaseCalledReadsWithVariant=5;DP=10;SupportFraction=0.347178;TotalReads=17;set=variant	GT:DP:GQ	0/1	0/0:10:1
NW_004760498.1	40159	.	C	A	26.20	PASS	AC=1;AF=0.25;AN=4;AlleleCount=1;BaseCalledFraction=0.214286;BaseCalledReadsWithVariant=6;DP=10;SupportFraction=0.29576;TotalReads=24;set=variant2	GT:DP:GQ	0/0:10:1	0/1
NW_004760498.1	40223	.	A	C	47.30	PASS	AC=1;AF=0.25;AN=4;AlleleCount=1;BaseCalledFraction=0.3;BaseCalledReadsWithVariant=6;DP=10;SupportFraction=0.308413;TotalReads=17;set=variant	GT:DP:GQ	0/1	0/0:10:1
NW_004760498.1	40244	.	T	G	37.20	PASS	AC=1;AF=0.25;AN=4;AlleleCount=1;BaseCalledFraction=0.205128;BaseCalledReadsWithVariant=8;DP=10;SupportFraction=0.322682;TotalReads=27;set=variant2	GT:DP:GQ	0/0:10:1	0/1
NW_004760498.1	40300	.	G	A	57	PASS	AC=1;AF=0.25;AN=4;AlleleCount=1;BaseCalledFraction=0.7;BaseCalledReadsWithVariant=14;DP=10;SupportFraction=0.577827;TotalReads=17;set=variant	GT:DP:GQ	0/1	0/0:10:1
NW_004760498.1	40364	.	T	A	27.40	PASS	AC=2;AF=0.5;AN=4;AlleleCount=1;DP=0;set=Intersection	GT	0/1	0/1
NW_004760498.1	40376	.	A	G	44.20	PASS	AC=2;AF=0.5;AN=4;AlleleCount=1;DP=0;set=Intersection	GT	0/1	0/1
NW_004760498.1	40400	.	C	T	45.30	PASS	AC=1;AF=0.25;AN=4;AlleleCount=1;BaseCalledFraction=0.285714;BaseCalledReadsWithVariant=6;DP=10;SupportFraction=0.33679;TotalReads=17;set=variant	GT:DP:GQ	0/1	0/0:10:1
NW_004760498.1	40409	.	G	A	45.30	PASS	AC=1;AF=0.25;AN=4;AlleleCount=1;BaseCalledFraction=0.380952;BaseCalledReadsWithVariant=8;DP=10;SupportFraction=0.347188;TotalReads=17;set=variant	GT:DP:GQ	0/1	0/0:10:1
NW_004760498.1	40454	.	T	A	58.20	PASS	AC=1;AF=0.25;AN=4;AlleleCount=1;BaseCalledFraction=0.419355;BaseCalledReadsWithVariant=13;DP=10;SupportFraction=0.400954;TotalReads=24;set=variant2	GT:DP:GQ	0/0:10:1	0/1
NW_004760498.1	40460	.	ATG	A	58.20	PASS	AC=1;AF=0.25;AN=4;AlleleCount=1;BaseCalledFraction=0.290323;BaseCalledReadsWithVariant=9;DP=10;SupportFraction=0.508637;TotalReads=24;set=variant2	GT:DP:GQ	0/0:10:1	0/1
NW_004760498.1	40554	.	G	T	33.10	PASS	AC=1;AF=0.25;AN=4;AlleleCount=1;BaseCalledFraction=0.37931;BaseCalledReadsWithVariant=11;DP=10;SupportFraction=0.377223;TotalReads=24;set=variant2	GT:DP:GQ	0/0:10:1	0/1
NW_004760498.1	40640	.	T	C	100.90	PASS	AC=2;AF=0.5;AN=4;AlleleCount=2;BaseCalledFraction=0.964286;BaseCalledReadsWithVariant=27;DP=10;SupportFraction=0.66302;TotalReads=23;set=variant2	GT:DP:GQ	0/0:10:1	1/1
NW_004760498.1	40644	.	A	G	100.90	PASS	AC=1;AF=0.25;AN=4;AlleleCount=1;BaseCalledFraction=0.464286;BaseCalledReadsWithVariant=13;DP=10;SupportFraction=0.381755;TotalReads=23;set=variant2	GT:DP:GQ	0/0:10:1	0/1
NW_004760498.1	40760	.	C	T	31.70	PASS	AC=1;AF=0.25;AN=4;AlleleCount=1;BaseCalledFraction=0.5;BaseCalledReadsWithVariant=14;DP=10;SupportFraction=0.454077;TotalReads=24;set=variant2	GT:DP:GQ	0/0:10:1	0/1
NW_004760498.1	40775	.	G	A	55.70	PASS	AC=1;AF=0.25;AN=4;AlleleCount=1;BaseCalledFraction=0.785714;BaseCalledReadsWithVariant=22;DP=10;SupportFraction=0.42362;TotalReads=24;set=variant2	GT:DP:GQ	0/0:10:1	0/1
NW_004760498.1	40787	.	G	T	29.90	PASS	AC=1;AF=0.25;AN=4;AlleleCount=1;BaseCalledFraction=0.214286;BaseCalledReadsWithVariant=6;DP=10;SupportFraction=0.289964;TotalReads=24;set=variant2	GT:DP:GQ	0/0:10:1	0/1
NW_004760509.1	5468	.	G	T	24.50	PASS	AC=2;AF=0.5;AN=4;AlleleCount=1;DP=0;set=Intersection	GT	0/1	0/1
NW_004760509.1	5511	.	TA	T	828	PASS	AC=2;AF=0.5;AN=4;AlleleCount=1;DP=0;set=Intersection	GT	0/1	0/1
NW_004760509.1	5519	.	AT	A	828	PASS	AC=2;AF=0.5;AN=4;AlleleCount=1;DP=0;set=Intersection	GT	0/1	0/1
NW_004760509.1	5530	.	TCCCC	T	828	PASS	AC=4;AF=1.0;AN=4;AlleleCount=2;DP=0;set=Intersection	GT	1/1	1/1
NW_004760509.1	5545	.	A	T	828	PASS	AC=2;AF=0.5;AN=4;AlleleCount=1;DP=0;set=Intersection	GT	0/1	0/1
NW_004760509.1	5549	.	A	T	828	PASS	AC=2;AF=0.5;AN=4;AlleleCount=1;DP=0;set=Intersection	GT	0/1	0/1
NW_004760509.1	5612	.	N	T	601.90	PASS	AC=1;AF=0.25;AN=4;AlleleCount=1;BaseCalledFraction=0.202797;BaseCalledReadsWithVariant=29;DP=10;SupportFraction=0.10512;TotalReads=129;set=variant	GT:DP:GQ	0/1	0/0:10:1
NW_004760509.1	5636	.	N	T	601.90	PASS	AC=1;AF=0.25;AN=4;AlleleCount=1;BaseCalledFraction=0.216783;BaseCalledReadsWithVariant=31;DP=10;SupportFraction=0.086348;TotalReads=129;set=variant	GT:DP:GQ	0/1	0/0:10:1
NW_004760509.1	5637	.	N	T	597.50	PASS	AC=2;AF=0.5;AN=4;AlleleCount=2;BaseCalledFraction=0.205128;BaseCalledReadsWithVariant=24;DP=10;SupportFraction=0.66597;TotalReads=112;set=variant2	GT:DP:GQ	0/0:10:1	1/1
NW_004760509.1	5640	.	N	T	597.50	PASS	AC=2;AF=0.5;AN=4;AlleleCount=2;BaseCalledFraction=0.205128;BaseCalledReadsWithVariant=24;DP=10;SupportFraction=0.544826;TotalReads=112;set=variant2	GT:DP:GQ	0/0:10:1	1/1
NW_004760509.1	5643	.	N	T	597.50	PASS	AC=1;AF=0.25;AN=4;AlleleCount=1;BaseCalledFraction=0.205128;BaseCalledReadsWithVariant=24;DP=10;SupportFraction=0.499759;TotalReads=112;set=variant2	GT:DP:GQ	0/0:10:1	0/1
NW_004760509.1	5645	.	N	T	597.50	PASS	AC=2;AF=0.5;AN=4;AlleleCount=2;BaseCalledFraction=0.205128;BaseCalledReadsWithVariant=24;DP=10;SupportFraction=0.61876;TotalReads=112;set=variant2	GT:DP:GQ	0/0:10:1	1/1
NW_004760509.1	5646	.	N	T	597.50	PASS	AC=2;AF=0.5;AN=4;AlleleCount=2;BaseCalledFraction=0.213675;BaseCalledReadsWithVariant=25;DP=10;SupportFraction=0.550176;TotalReads=112;set=variant2	GT:DP:GQ	0/0:10:1	1/1
NW_004760509.1	5649	.	N	T	601.90	PASS	AC=2;AF=0.5;AN=4;AlleleCount=1;DP=0;set=Intersection	GT	0/1	0/1
NW_004760509.1	5651	.	N	T	597.50	PASS	AC=1;AF=0.25;AN=4;AlleleCount=1;BaseCalledFraction=0.213675;BaseCalledReadsWithVariant=25;DP=10;SupportFraction=0.531868;TotalReads=112;set=variant2	GT:DP:GQ	0/0:10:1	0/1
NW_004760509.1	5659	.	T	A	601.90	PASS	AC=2;AF=0.5;AN=4;AlleleCount=1;DP=0;set=Intersection	GT	0/1	0/1
NW_004760509.1	5725	.	T	A	62.60	PASS	AC=1;AF=0.25;AN=4;AlleleCount=1;BaseCalledFraction=0.705479;BaseCalledReadsWithVariant=103;DP=10;SupportFraction=0.360902;TotalReads=132;set=variant	GT:DP:GQ	0/1	0/0:10:1
NW_004760509.1	5743	.	T	A	65.70	PASS	AC=1;AF=0.25;AN=4;AlleleCount=1;BaseCalledFraction=0.732877;BaseCalledReadsWithVariant=107;DP=10;SupportFraction=0.37638;TotalReads=131;set=variant	GT:DP:GQ	0/1	0/0:10:1
NW_004760509.1	5768	.	C	T	26.60	PASS	AC=1;AF=0.25;AN=4;AlleleCount=1;BaseCalledFraction=0.558621;BaseCalledReadsWithVariant=81;DP=10;SupportFraction=0.400228;TotalReads=128;set=variant	GT:DP:GQ	0/1	0/0:10:1
NW_004760509.1	13271	.	A	C	219.80	PASS	AC=1;AF=0.25;AN=4;AlleleCount=1;BaseCalledFraction=0.25;BaseCalledReadsWithVariant=5;DP=10;SupportFraction=0.462849;TotalReads=17;set=variant	GT:DP:GQ	0/1	0/0:10:1
NW_004760509.1	13279	.	G	T	219.80	PASS	AC=1;AF=0.25;AN=4;AlleleCount=1;BaseCalledFraction=0.25;BaseCalledReadsWithVariant=5;DP=10;SupportFraction=0.533363;TotalReads=17;set=variant	GT:DP:GQ	0/1	0/0:10:1
NW_004760509.1	13282	.	A	G	219.80	PASS	AC=1;AF=0.25;AN=4;AlleleCount=1;BaseCalledFraction=0.4;BaseCalledReadsWithVariant=8;DP=10;SupportFraction=0.53238;TotalReads=17;set=variant	GT:DP:GQ	0/1	0/0:10:1
NW_004760509.1	13283	.	T	A	219.80	PASS	AC=1;AF=0.25;AN=4;AlleleCount=1;BaseCalledFraction=0.4;BaseCalledReadsWithVariant=8;DP=10;SupportFraction=0.565342;TotalReads=17;set=variant	GT:DP:GQ	0/1	0/0:10:1
NW_004760509.1	13290	.	C	G	219.80	PASS	AC=1;AF=0.25;AN=4;AlleleCount=1;BaseCalledFraction=0.4;BaseCalledReadsWithVariant=8;DP=10;SupportFraction=0.501791;TotalReads=17;set=variant	GT:DP:GQ	0/1	0/0:10:1
NW_004760509.1	13324	.	T	C	69.10	PASS	AC=2;AF=0.5;AN=4;AlleleCount=1;DP=0;TotalReads=18;set=Intersection	GT	0/1	0/1
NW_004760509.1	13347	.	A	T	32.40	PASS	AC=1;AF=0.25;AN=4;AlleleCount=1;BaseCalledFraction=0.227273;BaseCalledReadsWithVariant=5;DP=10;SupportFraction=0.425559;TotalReads=21;set=variant2	GT:DP:GQ	0/0:10:1	0/1
NW_004760509.1	13351	.	AG	A	32.40	PASS	AC=1;AF=0.25;AN=4;AlleleCount=1;BaseCalledFraction=0.227273;BaseCalledReadsWithVariant=5;DP=10;SupportFraction=0.470017;TotalReads=21;set=variant2	GT:DP:GQ	0/0:10:1	0/1
NW_004760509.1	13416	.	G	A	213.30	PASS	AC=2;AF=0.5;AN=4;AlleleCount=1;DP=0;TotalReads=22;set=Intersection	GT	0/1	0/1
NW_004760509.1	13418	.	T	C	260.70	PASS	AC=1;AF=0.25;AN=4;AlleleCount=1;BaseCalledFraction=0.227273;BaseCalledReadsWithVariant=5;DP=10;SupportFraction=0.460194;TotalReads=22;set=variant2	GT:DP:GQ	0/0:10:1	0/1
NW_004760509.1	13421	.	C	A	213.30	PASS	AC=2;AF=0.5;AN=4;AlleleCount=1;DP=0;TotalReads=22;set=Intersection	GT	0/1	0/1
NW_004760509.1	13430	.	G	A	213.30	PASS	AC=2;AF=0.5;AN=4;AlleleCount=1;DP=0;TotalReads=22;set=Intersection	GT	0/1	0/1
NW_004760509.1	13460	.	T	G	56.60	PASS	AC=1;AF=0.25;AN=4;AlleleCount=1;BaseCalledFraction=0.25;BaseCalledReadsWithVariant=6;DP=10;SupportFraction=0.40102;TotalReads=22;set=variant	GT:DP:GQ	0/1	0/0:10:1
NW_004760509.1	13464	.	TG	T	56.60	PASS	AC=1;AF=0.25;AN=4;AlleleCount=1;BaseCalledFraction=0.416667;BaseCalledReadsWithVariant=10;DP=10;SupportFraction=0.389899;TotalReads=22;set=variant	GT:DP:GQ	0/1	0/0:10:1
NW_004760509.1	13493	.	A	G	65.80	PASS	AC=1;AF=0.25;AN=4;AlleleCount=1;BaseCalledFraction=0.333333;BaseCalledReadsWithVariant=8;DP=10;SupportFraction=0.403203;TotalReads=22;set=variant	GT:DP:GQ	0/1	0/0:10:1
NW_004760509.1	13499	.	C	T	65.80	PASS	AC=1;AF=0.25;AN=4;AlleleCount=1;BaseCalledFraction=0.291667;BaseCalledReadsWithVariant=7;DP=10;SupportFraction=0.494396;TotalReads=22;set=variant	GT:DP:GQ	0/1	0/0:10:1
NW_004760509.1	13509	.	G	A	65.80	PASS	AC=1;AF=0.25;AN=4;AlleleCount=1;BaseCalledFraction=0.25;BaseCalledReadsWithVariant=6;DP=10;SupportFraction=0.511882;TotalReads=22;set=variant	GT:DP:GQ	0/1	0/0:10:1
NW_004760509.1	13527	.	A	G	93.20	PASS	AC=1;AF=0.25;AN=4;AlleleCount=1;BaseCalledFraction=0.25;BaseCalledReadsWithVariant=6;DP=10;SupportFraction=0.46883;TotalReads=22;set=variant	GT:DP:GQ	0/1	0/0:10:1
NW_004760509.1	13537	.	T	C	93.20	PASS	AC=2;AF=0.5;AN=4;AlleleCount=1;DP=0;set=Intersection	GT	0/1	0/1
NW_004760509.1	13557	.	G	T	321.80	PASS	AC=3;AF=0.75;AN=4;BaseCalledReadsWithVariant=15;DP=0;set=Intersection	GT	1/1	0/1
NW_004760509.1	13563	.	G	A,T	321.80	PASS	AC=1,1;AF=0.25,0.25;AN=4;AlleleCount=1;DP=0;set=Intersection	GT	0/1	0/2
NW_004760509.1	13573	.	G	A	321.80	PASS	AC=2;AF=0.5;AN=4;AlleleCount=1;BaseCalledReadsWithVariant=7;DP=0;set=Intersection	GT	0/1	0/1
NW_004760509.1	13575	.	C	A,G	321.80	PASS	AC=1,1;AF=0.25,0.25;AN=4;AlleleCount=1;DP=0;set=Intersection	GT	0/1	0/2
NW_004760509.1	13588	.	G	T	48.50	PASS	AC=2;AF=0.5;AN=4;AlleleCount=1;BaseCalledReadsWithVariant=6;DP=0;set=Intersection	GT	0/1	0/1
NW_004760509.1	13596	.	G	A	48.50	PASS	AC=2;AF=0.5;AN=4;AlleleCount=1;DP=0;set=Intersection	GT	0/1	0/1
NW_004760509.1	13610	.	G	C	97.20	PASS	AC=1;AF=0.25;AN=4;AlleleCount=1;BaseCalledFraction=0.291667;BaseCalledReadsWithVariant=7;DP=10;SupportFraction=0.475566;TotalReads=22;set=variant	GT:DP:GQ	0/1	0/0:10:1
NW_004760509.1	13611	.	A	G	97.20	PASS	AC=1;AF=0.25;AN=4;AlleleCount=1;BaseCalledFraction=0.291667;BaseCalledReadsWithVariant=7;DP=10;SupportFraction=0.475228;TotalReads=22;set=variant	GT:DP:GQ	0/1	0/0:10:1
NW_004760509.1	13623	.	A	G	98.80	PASS	AC=1;AF=0.25;AN=4;AlleleCount=1;BaseCalledFraction=0.291667;BaseCalledReadsWithVariant=7;DP=10;SupportFraction=0.516365;TotalReads=21;set=variant	GT:DP:GQ	0/1	0/0:10:1
NW_004760509.1	13627	.	T	A	98.80	PASS	AC=1;AF=0.25;AN=4;AlleleCount=1;BaseCalledFraction=0.208333;BaseCalledReadsWithVariant=5;DP=10;SupportFraction=0.441909;TotalReads=21;set=variant	GT:DP:GQ	0/1	0/0:10:1
NW_004760509.1	13637	.	T	C	98.80	PASS	AC=1;AF=0.25;AN=4;AlleleCount=1;BaseCalledFraction=0.24;BaseCalledReadsWithVariant=6;DP=10;SupportFraction=0.474311;TotalReads=21;set=variant	GT:DP:GQ	0/1	0/0:10:1
NW_004760509.1	13656	.	TG	T	267.20	PASS	AC=1;AF=0.25;AN=4;AlleleCount=1;BaseCalledFraction=0.28;BaseCalledReadsWithVariant=7;DP=10;SupportFraction=0.536865;TotalReads=21;set=variant	GT:DP:GQ	0/1	0/0:10:1
NW_004760509.1	13659	.	G	T	267.20	PASS	AC=1;AF=0.25;AN=4;AlleleCount=1;BaseCalledFraction=0.208333;BaseCalledReadsWithVariant=5;DP=10;SupportFraction=0.526646;TotalReads=21;set=variant	GT:DP:GQ	0/1	0/0:10:1
NW_004760509.1	13665	.	G	A	267.20	PASS	AC=1;AF=0.25;AN=4;AlleleCount=1;BaseCalledFraction=0.416667;BaseCalledReadsWithVariant=10;DP=10;SupportFraction=0.469764;TotalReads=21;set=variant	GT:DP:GQ	0/1	0/0:10:1
NW_004760509.1	13667	.	T	A	267.20	PASS	AC=1;AF=0.25;AN=4;AlleleCount=1;BaseCalledFraction=0.25;BaseCalledReadsWithVariant=6;DP=10;SupportFraction=0.532409;TotalReads=21;set=variant	GT:DP:GQ	0/1	0/0:10:1
NW_004760509.1	13671	.	G	T	267.20	PASS	AC=1;AF=0.25;AN=4;AlleleCount=1;BaseCalledFraction=0.208333;BaseCalledReadsWithVariant=5;DP=10;SupportFraction=0.534566;TotalReads=21;set=variant	GT:DP:GQ	0/1	0/0:10:1
NW_004760509.1	13672	.	A	G	267.20	PASS	AC=1;AF=0.25;AN=4;AlleleCount=1;BaseCalledFraction=0.25;BaseCalledReadsWithVariant=6;DP=10;SupportFraction=0.548775;TotalReads=21;set=variant	GT:DP:GQ	0/1	0/0:10:1
NW_004760509.1	13676	.	T	G	267.20	PASS	AC=2;AF=0.5;AN=4;AlleleCount=1;DP=0;set=Intersection	GT	0/1	0/1
NW_004760509.1	13723	.	CTCAGATGACAAAGACGT	C	383.30	PASS	AC=1;AF=0.25;AN=4;AlleleCount=1;BaseCalledFraction=0.208333;BaseCalledReadsWithVariant=5;DP=10;SupportFraction=0.716281;TotalReads=22;set=variant	GT:DP:GQ	0/1	0/0:10:1
NW_004760509.1	13725	.	C	A	78.70	PASS	AC=1;AF=0.25;AN=4;AlleleCount=1;BaseCalledFraction=0.354839;BaseCalledReadsWithVariant=11;DP=10;SupportFraction=0.441936;TotalReads=31;set=variant2	GT:DP:GQ	0/0:10:1	0/1
NW_004760509.1	13731	.	A	G	78.70	PASS	AC=1;AF=0.25;AN=4;AlleleCount=1;BaseCalledFraction=0.258065;BaseCalledReadsWithVariant=8;DP=10;SupportFraction=0.498559;TotalReads=31;set=variant2	GT:DP:GQ	0/0:10:1	0/1
NW_004760509.1	13748	.	T	C	58.70	PASS	AC=1;AF=0.25;AN=4;AlleleCount=1;BaseCalledFraction=0.322581;BaseCalledReadsWithVariant=10;DP=10;SupportFraction=0.285117;TotalReads=31;set=variant2	GT:DP:GQ	0/0:10:1	0/1
NW_004760509.1	13755	.	A	G	383.30	PASS	AC=2;AF=0.5;AN=4;AlleleCount=1;DP=0;set=Intersection	GT	0/1	0/1
NW_004760509.1	13779	.	G	T	203.10	PASS	AC=1;AF=0.25;AN=4;AlleleCount=1;BaseCalledFraction=0.290323;BaseCalledReadsWithVariant=9;DP=10;SupportFraction=0.372433;TotalReads=30;set=variant2	GT:DP:GQ	0/0:10:1	0/1
NW_004760509.1	13787	.	G	A	203.10	PASS	AC=1;AF=0.25;AN=4;AlleleCount=1;BaseCalledFraction=0.225806;BaseCalledReadsWithVariant=7;DP=10;SupportFraction=0.479803;TotalReads=30;set=variant2	GT:DP:GQ	0/0:10:1	0/1
NW_004760509.1	13800	.	A	G	203.10	PASS	AC=1;AF=0.25;AN=4;AlleleCount=1;BaseCalledFraction=0.225806;BaseCalledReadsWithVariant=7;DP=10;SupportFraction=0.494536;TotalReads=30;set=variant2	GT:DP:GQ	0/0:10:1	0/1
NW_004760509.1	13804	.	C	CAAGA	93.70	PASS	AC=2;AF=0.5;AN=4;AlleleCount=1;BaseCalledReadsWithVariant=9;DP=0;set=Intersection	GT	0/1	0/1
NW_004760509.1	13807	.	T	C	93.70	PASS	AC=1;AF=0.25;AN=4;AlleleCount=1;BaseCalledFraction=0.28;BaseCalledReadsWithVariant=7;DP=10;SupportFraction=0.176804;TotalReads=21;set=variant	GT:DP:GQ	0/1	0/0:10:1
NW_004760509.1	13814	.	T	A	93.70	PASS	AC=2;AF=0.5;AN=4;AlleleCount=1;DP=0;set=Intersection	GT	0/1	0/1
NW_004760509.1	13825	.	T	C	100.60	PASS	AC=2;AF=0.5;AN=4;AlleleCount=1;DP=0;set=Intersection	GT	0/1	0/1
NW_004760509.1	13838	.	A	G	127.30	PASS	AC=1;AF=0.25;AN=4;AlleleCount=1;BaseCalledFraction=0.25;BaseCalledReadsWithVariant=6;DP=10;SupportFraction=0.547842;TotalReads=22;set=variant	GT:DP:GQ	0/1	0/0:10:1
NW_004760509.1	13850	.	G	A	127.30	PASS	AC=2;AF=0.5;AN=4;AlleleCount=1;DP=0;set=Intersection	GT	0/1	0/1
NW_004760509.1	13852	.	G	A	127.30	PASS	AC=3;AF=0.75;AN=4;DP=0;set=Intersection	GT	0/1	1/1
NW_004760509.1	13854	.	T	C	127.30	PASS	AC=3;AF=0.75;AN=4;DP=0;set=Intersection	GT	1/1	0/1
NW_004760509.1	13869	.	A	G	285.30	PASS	AC=2;AF=0.5;AN=4;AlleleCount=1;DP=0;set=Intersection	GT	0/1	0/1
NW_004760509.1	13878	.	T	G	285.30	PASS	AC=2;AF=0.5;AN=4;AlleleCount=1;DP=0;set=Intersection	GT	0/1	0/1
NW_004760509.1	13882	.	G	A	285.30	PASS	AC=2;AF=0.5;AN=4;AlleleCount=1;DP=0;set=Intersection	GT	0/1	0/1
NW_004760509.1	13886	.	T	A	285.30	PASS	AC=2;AF=0.5;AN=4;AlleleCount=1;DP=0;set=Intersection	GT	0/1	0/1
NW_004760509.1	13891	.	TG	T	285.30	PASS	AC=2;AF=0.5;AN=4;AlleleCount=1;DP=0;set=Intersection	GT	0/1	0/1
NW_004760509.1	13950	.	A	G	117.60	PASS	AC=2;AF=0.5;AN=4;AlleleCount=1;DP=0;set=Intersection	GT	0/1	0/1
NW_004760509.1	13953	.	A	T	205.70	PASS	AC=1;AF=0.25;AN=4;AlleleCount=1;BaseCalledFraction=0.266667;BaseCalledReadsWithVariant=8;DP=10;SupportFraction=0.487506;TotalReads=28;set=variant2	GT:DP:GQ	0/0:10:1	0/1
NW_004760509.1	13954	.	G	T	117.60	PASS	AC=2;AF=0.5;AN=4;AlleleCount=1;DP=0;set=Intersection	GT	0/1	0/1
NW_004760509.1	13963	.	T	C	117.60	PASS	AC=1;AF=0.25;AN=4;AlleleCount=1;BaseCalledFraction=0.269231;BaseCalledReadsWithVariant=7;DP=10;SupportFraction=0.300835;TotalReads=22;set=variant	GT:DP:GQ	0/1	0/0:10:1
NW_004760509.1	13999	.	C	T	44.60	PASS	AC=2;AF=0.5;AN=4;AlleleCount=1;BaseCalledReadsWithVariant=9;DP=0;set=Intersection	GT	0/1	0/1
NW_004760509.1	14023	.	T	C	146.10	PASS	AC=2;AF=0.5;AN=4;AlleleCount=1;BaseCalledReadsWithVariant=13;DP=0;set=Intersection	GT	0/1	0/1
NW_004760509.1	14042	.	C	T	51	PASS	AC=2;AF=0.5;AN=4;AlleleCount=1;DP=0;set=Intersection	GT	0/1	0/1
NW_004760509.1	14126	.	C	T	62.60	PASS	AC=2;AF=0.5;AN=4;AlleleCount=1;DP=0;set=Intersection	GT	0/1	0/1
NW_004760509.1	14258	.	A	T	77.60	PASS	AC=2;AF=0.5;AN=4;AlleleCount=1;DP=0;set=Intersection	GT	0/1	0/1
NW_004760509.1	14302	.	G	A	77.20	PASS	AC=2;AF=0.5;AN=4;AlleleCount=1;DP=0;set=Intersection	GT	0/1	0/1
NW_004760509.1	14331	.	C	T	81.80	PASS	AC=2;AF=0.5;AN=4;AlleleCount=1;DP=0;set=Intersection	GT	0/1	0/1
NW_004760509.1	14372	.	T	G	251	PASS	AC=2;AF=0.5;AN=4;AlleleCount=1;DP=0;set=Intersection	GT	0/1	0/1
NW_004760509.1	14376	.	AT	ACG	251	PASS	AC=2;AF=0.5;AN=4;AlleleCount=1;BaseCalledReadsWithVariant=7;DP=0;set=Intersection	GT	0/1	0/1
NW_004760509.1	14389	.	T	C	77.90	PASS	AC=2;AF=0.5;AN=4;AlleleCount=1;DP=0;set=Intersection	GT	0/1	0/1
NW_004760509.1	14425	.	C	T	130.70	PASS	AC=1;AF=0.25;AN=4;AlleleCount=1;BaseCalledFraction=0.208333;BaseCalledReadsWithVariant=5;DP=10;SupportFraction=0.392071;TotalReads=23;set=variant2	GT:DP:GQ	0/0:10:1	0/1
NW_004760509.1	14425	.	CA	C	59.80	PASS	AC=1;AF=0.25;AN=4;AlleleCount=1;BaseCalledFraction=0.333333;BaseCalledReadsWithVariant=10;DP=10;SupportFraction=0.437739;TotalReads=27;set=variant	GT:DP:GQ	0/1	0/0:10:1
NW_004760509.1	14428	.	A	G	59.80	PASS	AC=2;AF=0.5;AN=4;AlleleCount=1;DP=0;set=Intersection	GT	0/1	0/1
NW_004760509.1	14450	.	T	A	282.20	PASS	AC=2;AF=0.5;AN=4;AlleleCount=1;BaseCalledReadsWithVariant=10;DP=0;set=Intersection	GT	0/1	0/1
NW_004760509.1	14451	.	C	A	282.20	PASS	AC=2;AF=0.5;AN=4;AlleleCount=1;BaseCalledReadsWithVariant=12;DP=0;set=Intersection	GT	0/1	0/1
NW_004760509.1	14455	.	C	G	282.20	PASS	AC=2;AF=0.5;AN=4;AlleleCount=1;DP=0;set=Intersection	GT	0/1	0/1
NW_004760509.1	14503	.	A	T	237.50	PASS	AC=3;AF=0.75;AN=4;DP=0;set=Intersection	GT	1/1	0/1
NW_004760509.1	14510	.	CA	C	159.10	PASS	AC=1;AF=0.25;AN=4;AlleleCount=1;BaseCalledFraction=0.25;BaseCalledReadsWithVariant=6;DP=10;SupportFraction=0.442083;TotalReads=22;set=variant2	GT:DP:GQ	0/0:10:1	0/1
NW_004760509.1	14524	.	A	T	217.70	PASS	AC=2;AF=0.5;AN=4;AlleleCount=1;DP=0;set=Intersection	GT	0/1	0/1
NW_004760509.1	14534	.	C	A	217.70	PASS	AC=2;AF=0.5;AN=4;AlleleCount=1;DP=0;set=Intersection	GT	0/1	0/1
NW_004760509.1	14559	.	G	A	71	PASS	AC=2;AF=0.5;AN=4;AlleleCount=1;DP=0;set=Intersection	GT	0/1	0/1
NW_004760509.1	14640	.	C	T	30	PASS	AC=3;AF=0.75;AN=4;DP=0;set=Intersection	GT	1/1	0/1
NW_004760509.1	14715	.	T	A	48.20	PASS	AC=4;AF=1.0;AN=4;AlleleCount=2;DP=0;set=Intersection	GT	1/1	1/1
NW_004760509.1	14752	.	C	T	80	PASS	AC=2;AF=0.5;AN=4;AlleleCount=1;DP=0;set=Intersection	GT	0/1	0/1
NW_004760509.1	14848	.	A	C	33.20	PASS	AC=1;AF=0.25;AN=4;AlleleCount=1;BaseCalledFraction=0.25;BaseCalledReadsWithVariant=8;DP=10;SupportFraction=0.379786;TotalReads=29;set=variant	GT:DP:GQ	0/1	0/0:10:1
NW_004760509.1	14863	.	G	A	144	PASS	AC=2;AF=0.5;AN=4;AlleleCount=1;DP=0;set=Intersection	GT	0/1	0/1
NW_004760509.1	14879	.	T	C	254	PASS	AC=2;AF=0.5;AN=4;AlleleCount=1;DP=0;set=Intersection	GT	0/1	0/1
NW_004760509.1	14881	.	A	C	254	PASS	AC=2;AF=0.5;AN=4;AlleleCount=1;DP=0;set=Intersection	GT	0/1	0/1
NW_004760509.1	14887	.	A	T	254	PASS	AC=2;AF=0.5;AN=4;AlleleCount=1;DP=0;set=Intersection	GT	0/1	0/1
NW_004760509.1	14929	.	C	T	57.70	PASS	AC=1;AF=0.25;AN=4;AlleleCount=1;BaseCalledFraction=0.208333;BaseCalledReadsWithVariant=5;DP=10;SupportFraction=0.377902;TotalReads=23;set=variant2	GT:DP:GQ	0/0:10:1	0/1
NW_004760509.1	14930	.	CA	C	127.70	PASS	AC=2;AF=0.5;AN=4;AlleleCount=1;DP=0;set=Intersection	GT	0/1	0/1
NW_004760509.1	14938	.	G	C	127.70	PASS	AC=2;AF=0.5;AN=4;AlleleCount=1;DP=0;set=Intersection	GT	0/1	0/1
NW_004760509.1	14951	.	T	C	113.40	PASS	AC=2;AF=0.5;AN=4;AlleleCount=1;DP=0;set=Intersection	GT	0/1	0/1
NW_004760509.1	15000	.	CA	C	645.80	PASS	AC=1;AF=0.25;AN=4;AlleleCount=1;BaseCalledFraction=0.290323;BaseCalledReadsWithVariant=9;DP=10;SupportFraction=0.423137;TotalReads=29;set=variant	GT:DP:GQ	0/1	0/0:10:1
NW_004760509.1	15007	.	C	G	645.80	PASS	AC=2;AF=0.5;AN=4;AlleleCount=1;DP=0;set=Intersection	GT	0/1	0/1
NW_004760509.1	15016	.	T	G	645.80	PASS	AC=2;AF=0.5;AN=4;AlleleCount=1;DP=0;set=Intersection	GT	0/1	0/1
NW_004760509.1	15019	.	T	C	645.80	PASS	AC=2;AF=0.5;AN=4;AlleleCount=1;DP=0;set=Intersection	GT	0/1	0/1
NW_004760509.1	15021	.	G	A	645.80	PASS	AC=2;AF=0.5;AN=4;AlleleCount=1;DP=0;set=Intersection	GT	0/1	0/1
NW_004760509.1	15031	.	G	A	645.80	PASS	AC=2;AF=0.5;AN=4;AlleleCount=1;DP=0;set=Intersection	GT	0/1	0/1
NW_004760509.1	15039	.	G	T	645.80	PASS	AC=2;AF=0.5;AN=4;AlleleCount=1;DP=0;set=Intersection	GT	0/1	0/1
NW_004760509.1	15052	.	A	T	196.30	PASS	AC=2;AF=0.5;AN=4;AlleleCount=1;DP=0;set=Intersection	GT	0/1	0/1
NW_004760509.1	15053	.	T	G	196.30	PASS	AC=2;AF=0.5;AN=4;AlleleCount=1;DP=0;set=Intersection	GT	0/1	0/1
NW_004760509.1	15054	.	T	C	196.30	PASS	AC=1;AF=0.25;AN=4;AlleleCount=1;BaseCalledFraction=0.451613;BaseCalledReadsWithVariant=14;DP=10;SupportFraction=0.669446;TotalReads=28;set=variant	GT:DP:GQ	0/1	0/0:10:1
NW_004760509.1	15116	.	T	A	84.20	PASS	AC=4;AF=1.0;AN=4;AlleleCount=2;DP=0;set=Intersection	GT	1/1	1/1
NW_004760509.1	15144	.	A	T	185	PASS	AC=2;AF=0.5;AN=4;AlleleCount=1;DP=0;set=Intersection	GT	0/1	0/1
NW_004760509.1	15152	.	AG	A	185	PASS	AC=2;AF=0.5;AN=4;AlleleCount=1;DP=0;set=Intersection	GT	0/1	0/1
NW_004760509.1	15162	.	C	T	138.30	PASS	AC=1;AF=0.25;AN=4;AlleleCount=1;BaseCalledFraction=0.217391;BaseCalledReadsWithVariant=5;DP=10;SupportFraction=0.371909;TotalReads=23;set=variant2	GT:DP:GQ	0/0:10:1	0/1
NW_004760509.1	15209	.	G	A	35.20	PASS	AC=2;AF=0.5;AN=4;AlleleCount=1;DP=0;set=Intersection	GT	0/1	0/1
NW_004760509.1	15252	.	G	A	121.30	PASS	AC=1;AF=0.25;AN=4;AlleleCount=1;BaseCalledFraction=0.642857;BaseCalledReadsWithVariant=18;DP=10;SupportFraction=0.600991;TotalReads=26;set=variant	GT:DP:GQ	0/1	0/0:10:1
NW_004760509.1	15275	.	T	C	225	PASS	AC=3;AF=0.75;AN=4;DP=0;set=Intersection	GT	1/1	0/1
NW_004760509.1	15283	.	G	C	225	PASS	AC=1;AF=0.25;AN=4;AlleleCount=1;BaseCalledFraction=0.321429;BaseCalledReadsWithVariant=9;DP=10;SupportFraction=0.39901;TotalReads=26;set=variant	GT:DP:GQ	0/1	0/0:10:1
NW_004760509.1	15286	.	C	G	225	PASS	AC=1;AF=0.25;AN=4;AlleleCount=1;BaseCalledFraction=0.357143;BaseCalledReadsWithVariant=10;DP=10;SupportFraction=0.49516;TotalReads=26;set=variant	GT:DP:GQ	0/1	0/0:10:1
NW_004760509.1	15293	.	T	C	225	PASS	AC=1;AF=0.25;AN=4;AlleleCount=1;BaseCalledFraction=0.321429;BaseCalledReadsWithVariant=9;DP=10;SupportFraction=0.414456;TotalReads=26;set=variant	GT:DP:GQ	0/1	0/0:10:1
NW_004760509.1	15318	.	C	G	95.40	PASS	AC=2;AF=0.5;AN=4;AlleleCount=1;DP=0;set=Intersection	GT	0/1	0/1
NW_004760509.1	15330	.	T	A	196.90	PASS	AC=2;AF=0.5;AN=4;AlleleCount=1;DP=0;set=Intersection	GT	0/1	0/1
NW_004760509.1	15345	.	C	T	120.40	PASS	AC=1;AF=0.25;AN=4;AlleleCount=1;BaseCalledFraction=0.428571;BaseCalledReadsWithVariant=12;DP=10;SupportFraction=0.385744;TotalReads=26;set=variant	GT:DP:GQ	0/1	0/0:10:1
NW_004760509.1	15348	.	T	C	120.40	PASS	AC=1;AF=0.25;AN=4;AlleleCount=1;BaseCalledFraction=0.357143;BaseCalledReadsWithVariant=10;DP=10;SupportFraction=0.411982;TotalReads=26;set=variant	GT:DP:GQ	0/1	0/0:10:1
NW_004760509.1	15351	.	A	T	120.40	PASS	AC=1;AF=0.25;AN=4;AlleleCount=1;BaseCalledFraction=0.285714;BaseCalledReadsWithVariant=8;DP=10;SupportFraction=0.346015;TotalReads=26;set=variant	GT:DP:GQ	0/1	0/0:10:1
NW_004760509.1	15390	.	A	G	172.80	PASS	AC=1;AF=0.25;AN=4;AlleleCount=1;BaseCalledFraction=0.428571;BaseCalledReadsWithVariant=12;DP=10;SupportFraction=0.44142;TotalReads=24;set=variant	GT:DP:GQ	0/1	0/0:10:1
NW_004760509.1	15392	.	G	A	172.80	PASS	AC=1;AF=0.25;AN=4;AlleleCount=1;BaseCalledFraction=0.214286;BaseCalledReadsWithVariant=6;DP=10;SupportFraction=0.416391;TotalReads=24;set=variant	GT:DP:GQ	0/1	0/0:10:1
NW_004760509.1	15398	.	G	T	172.80	PASS	AC=1;AF=0.25;AN=4;AlleleCount=1;BaseCalledFraction=0.214286;BaseCalledReadsWithVariant=6;DP=10;SupportFraction=0.360687;TotalReads=24;set=variant	GT:DP:GQ	0/1	0/0:10:1
NW_004760509.1	15407	.	A	AT	172.80	PASS	AC=1;AF=0.25;AN=4;AlleleCount=1;BaseCalledFraction=0.285714;BaseCalledReadsWithVariant=8;DP=10;SupportFraction=0.391967;TotalReads=24;set=variant	GT:DP:GQ	0/1	0/0:10:1
NW_004760509.1	15419	.	T	C	195.60	PASS	AC=1;AF=0.25;AN=4;AlleleCount=1;BaseCalledFraction=0.296296;BaseCalledReadsWithVariant=8;DP=10;SupportFraction=0.450225;TotalReads=24;set=variant	GT:DP:GQ	0/1	0/0:10:1
NW_004760509.1	15420	.	C	A	195.60	PASS	AC=1;AF=0.25;AN=4;AlleleCount=1;BaseCalledFraction=0.481481;BaseCalledReadsWithVariant=13;DP=10;SupportFraction=0.559249;TotalReads=24;set=variant	GT:DP:GQ	0/1	0/0:10:1
NW_004760509.1	15437	.	C	T	299.50	PASS	AC=1;AF=0.25;AN=4;AlleleCount=1;BaseCalledFraction=0.346154;BaseCalledReadsWithVariant=9;DP=10;SupportFraction=0.4108;TotalReads=18;set=variant	GT:DP:GQ	0/1	0/0:10:1
NW_004760509.1	15443	.	A	G	299.50	PASS	AC=1;AF=0.25;AN=4;AlleleCount=1;BaseCalledFraction=0.346154;BaseCalledReadsWithVariant=9;DP=10;SupportFraction=0.385973;TotalReads=18;set=variant	GT:DP:GQ	0/1	0/0:10:1
NW_004760509.1	15445	.	T	C	299.50	PASS	AC=1;AF=0.25;AN=4;AlleleCount=1;BaseCalledFraction=0.307692;BaseCalledReadsWithVariant=8;DP=10;SupportFraction=0.37528;TotalReads=18;set=variant	GT:DP:GQ	0/1	0/0:10:1
NW_004760509.1	15446	.	T	G	299.50	PASS	AC=1;AF=0.25;AN=4;AlleleCount=1;BaseCalledFraction=0.346154;BaseCalledReadsWithVariant=9;DP=10;SupportFraction=0.359806;TotalReads=18;set=variant	GT:DP:GQ	0/1	0/0:10:1
NW_004760509.1	15447	.	T	G	299.50	PASS	AC=1;AF=0.25;AN=4;AlleleCount=1;BaseCalledFraction=0.307692;BaseCalledReadsWithVariant=8;DP=10;SupportFraction=0.352814;TotalReads=18;set=variant	GT:DP:GQ	0/1	0/0:10:1
NW_004760509.1	15449	.	TC	T	299.50	PASS	AC=1;AF=0.25;AN=4;AlleleCount=1;BaseCalledFraction=0.269231;BaseCalledReadsWithVariant=7;DP=10;SupportFraction=0.446238;TotalReads=18;set=variant	GT:DP:GQ	0/1	0/0:10:1
NW_004760509.1	15452	.	A	G	299.50	PASS	AC=1;AF=0.25;AN=4;AlleleCount=1;BaseCalledFraction=0.346154;BaseCalledReadsWithVariant=9;DP=10;SupportFraction=0.337868;TotalReads=18;set=variant	GT:DP:GQ	0/1	0/0:10:1
NW_004760509.1	15460	.	T	C	299.50	PASS	AC=1;AF=0.25;AN=4;AlleleCount=1;BaseCalledFraction=0.36;BaseCalledReadsWithVariant=9;DP=10;SupportFraction=0.379927;TotalReads=18;set=variant	GT:DP:GQ	0/1	0/0:10:1
NW_004760509.1	15466	.	AG	A	299.50	PASS	AC=1;AF=0.25;AN=4;AlleleCount=1;BaseCalledFraction=0.36;BaseCalledReadsWithVariant=9;DP=10;SupportFraction=0.489944;TotalReads=18;set=variant	GT:DP:GQ	0/1	0/0:10:1
NW_004760509.1	35556	.	A	T	166.80	PASS	AC=2;AF=0.5;AN=4;AlleleCount=1;DP=0;set=Intersection	GT	0/1	0/1
NW_004760509.1	35557	.	T	G	166.80	PASS	AC=2;AF=0.5;AN=4;AlleleCount=1;DP=0;set=Intersection	GT	0/1	0/1
NW_004760509.1	35580	.	GA	G	115.20	PASS	AC=2;AF=0.5;AN=4;AlleleCount=1;DP=0;set=Intersection	GT	0/1	0/1
NW_004760509.1	35584	.	A	C	115.20	PASS	AC=2;AF=0.5;AN=4;AlleleCount=1;DP=0;set=Intersection	GT	0/1	0/1
NW_004760509.1	35596	.	T	C	117	PASS	AC=2;AF=0.5;AN=4;AlleleCount=1;DP=0;set=Intersection	GT	0/1	0/1
NW_004760509.1	35604	.	G	A	117	PASS	AC=2;AF=0.5;AN=4;AlleleCount=1;DP=0;set=Intersection	GT	0/1	0/1
NW_004760509.1	35623	.	G	T	117.60	PASS	AC=2;AF=0.5;AN=4;AlleleCount=1;DP=0;set=Intersection	GT	0/1	0/1
NW_004760509.1	35635	.	T	G	100.10	PASS	AC=2;AF=0.5;AN=4;AlleleCount=1;DP=0;set=Intersection	GT	0/1	0/1
NW_004760509.1	35652	.	G	A	258.20	PASS	AC=2;AF=0.5;AN=4;AlleleCount=1;DP=0;set=Intersection	GT	0/1	0/1
NW_004760509.1	35659	.	A	T	258.20	PASS	AC=2;AF=0.5;AN=4;AlleleCount=1;BaseCalledReadsWithVariant=14;DP=0;set=Intersection	GT	0/1	0/1
NW_004760509.1	35660	.	C	A	258.20	PASS	AC=2;AF=0.5;AN=4;AlleleCount=1;DP=0;set=Intersection	GT	0/1	0/1
NW_004760509.1	35664	.	A	G	258.20	PASS	AC=2;AF=0.5;AN=4;AlleleCount=1;DP=0;set=Intersection	GT	0/1	0/1
NW_004760509.1	35675	.	C	T	94.30	PASS	AC=2;AF=0.5;AN=4;AlleleCount=1;DP=0;set=Intersection	GT	0/1	0/1
NW_004760509.1	35676	.	A	G	94.30	PASS	AC=2;AF=0.5;AN=4;AlleleCount=1;DP=0;set=Intersection	GT	0/1	0/1
NW_004760509.1	35697	.	A	G	94.10	PASS	AC=2;AF=0.5;AN=4;AlleleCount=1;DP=0;set=Intersection	GT	0/1	0/1
NW_004760509.1	35722	.	G	GTGGCTGTTTTGATCTGTGACATTGTTGCAGATTGGA	764.90	PASS	AC=1;AF=0.25;AN=4;AlleleCount=1;BaseCalledFraction=0.21875;BaseCalledReadsWithVariant=7;DP=10;SupportFraction=0.419327;TotalReads=31;set=variant	GT:DP:GQ	0/1	0/0:10:1
NW_004760509.1	35723	.	A	AT	764.90	PASS	AC=1;AF=0.25;AN=4;AlleleCount=1;BaseCalledFraction=0.4375;BaseCalledReadsWithVariant=14;DP=10;SupportFraction=0.42798;TotalReads=31;set=variant	GT:DP:GQ	0/1	0/0:10:1
NW_004760509.1	35725	.	A	T	764.90	PASS	AC=1;AF=0.25;AN=4;AlleleCount=1;BaseCalledFraction=0.65625;BaseCalledReadsWithVariant=21;DP=10;SupportFraction=0.52413;TotalReads=31;set=variant	GT:DP:GQ	0/1	0/0:10:1
NW_004760509.1	35726	.	C	CTT	764.90	PASS	AC=1;AF=0.25;AN=4;AlleleCount=1;BaseCalledFraction=0.34375;BaseCalledReadsWithVariant=11;DP=10;SupportFraction=0.486587;TotalReads=31;set=variant	GT:DP:GQ	0/1	0/0:10:1
NW_004760509.1	35753	.	A	G	478.70	PASS	AC=2;AF=0.5;AN=4;AlleleCount=1;DP=0;set=Intersection	GT	0/1	0/1
NW_004760509.1	35757	.	G	T	478.70	PASS	AC=2;AF=0.5;AN=4;AlleleCount=1;DP=0;set=Intersection	GT	0/1	0/1
NW_004760509.1	35767	.	T	A	478.70	PASS	AC=2;AF=0.5;AN=4;AlleleCount=1;DP=0;set=Intersection	GT	0/1	0/1
NW_004760509.1	35779	.	C	T	144	PASS	AC=2;AF=0.5;AN=4;AlleleCount=1;DP=0;set=Intersection	GT	0/1	0/1
NW_004760509.1	35794	.	C	T	477.60	PASS	AC=2;AF=0.5;AN=4;AlleleCount=1;DP=0;set=Intersection	GT	0/1	0/1
NW_004760509.1	35798	.	T	A	477.60	PASS	AC=2;AF=0.5;AN=4;AlleleCount=1;DP=0;set=Intersection	GT	0/1	0/1
NW_004760509.1	35802	.	T	G	477.60	PASS	AC=2;AF=0.5;AN=4;AlleleCount=1;DP=0;set=Intersection	GT	0/1	0/1
NW_004760509.1	35806	.	G	C	477.60	PASS	AC=2;AF=0.5;AN=4;AlleleCount=1;DP=0;set=Intersection	GT	0/1	0/1
NW_004760509.1	35847	.	A	G	547.80	PASS	AC=3;AF=0.75;AN=4;DP=0;set=Intersection	GT	1/1	0/1
NW_004760509.1	35857	.	A	T	547.80	PASS	AC=2;AF=0.5;AN=4;AlleleCount=1;DP=0;set=Intersection	GT	0/1	0/1
NW_004760509.1	35865	.	A	T	547.80	PASS	AC=2;AF=0.5;AN=4;AlleleCount=1;DP=0;set=Intersection	GT	0/1	0/1
NW_004760509.1	35876	.	T	C	215.80	PASS	AC=2;AF=0.5;AN=4;AlleleCount=1;DP=0;set=Intersection	GT	0/1	0/1
NW_004760509.1	35892	.	A	AT	197.10	PASS	AC=2;AF=0.5;AN=4;AlleleCount=1;DP=0;set=Intersection	GT	0/1	0/1
NW_004760509.1	35913	.	A	G	278.20	PASS	AC=2;AF=0.5;AN=4;AlleleCount=1;DP=0;set=Intersection	GT	0/1	0/1
NW_004760509.1	35917	.	A	G	278.20	PASS	AC=2;AF=0.5;AN=4;AlleleCount=1;DP=0;set=Intersection	GT	0/1	0/1
NW_004760509.1	35949	.	G	A	351.80	PASS	AC=1;AF=0.25;AN=4;AlleleCount=1;BaseCalledFraction=0.264706;BaseCalledReadsWithVariant=9;DP=10;SupportFraction=0.385627;TotalReads=31;set=variant2	GT:DP:GQ	0/0:10:1	0/1
NW_004760509.1	35952	.	A	G	351.80	PASS	AC=1;AF=0.25;AN=4;AlleleCount=1;BaseCalledFraction=0.235294;BaseCalledReadsWithVariant=8;DP=10;SupportFraction=0.430664;TotalReads=31;set=variant2	GT:DP:GQ	0/0:10:1	0/1
NW_004760509.1	35958	.	C	T	351.80	PASS	AC=1;AF=0.25;AN=4;AlleleCount=1;BaseCalledFraction=0.264706;BaseCalledReadsWithVariant=9;DP=10;SupportFraction=0.342229;TotalReads=31;set=variant2	GT:DP:GQ	0/0:10:1	0/1
NW_004760509.1	35967	.	T	G	351.80	PASS	AC=1;AF=0.25;AN=4;AlleleCount=1;BaseCalledFraction=0.205882;BaseCalledReadsWithVariant=7;DP=10;SupportFraction=0.384905;TotalReads=31;set=variant2	GT:DP:GQ	0/0:10:1	0/1
NW_004760509.1	35974	.	CT	C	351.80	PASS	AC=1;AF=0.25;AN=4;AlleleCount=1;BaseCalledFraction=0.235294;BaseCalledReadsWithVariant=8;DP=10;SupportFraction=0.504955;TotalReads=31;set=variant2	GT:DP:GQ	0/0:10:1	0/1
NW_004760509.1	36007	.	T	C	172.90	PASS	AC=2;AF=0.5;AN=4;AlleleCount=1;BaseCalledFraction=0.676471;BaseCalledReadsWithVariant=23;DP=0;TotalReads=33;set=Intersection	GT	0/1	0/1
NW_004760509.1	36035	.	T	A	249.90	PASS	AC=2;AF=0.5;AN=4;AlleleCount=1;DP=0;set=Intersection	GT	0/1	0/1
NW_004760509.1	36061	.	C	A	569.30	PASS	AC=2;AF=0.5;AN=4;AlleleCount=1;DP=0;TotalReads=34;set=Intersection	GT	0/1	0/1
NW_004760509.1	36071	.	A	C	569.30	PASS	AC=2;AF=0.5;AN=4;AlleleCount=1;DP=0;TotalReads=34;set=Intersection	GT	0/1	0/1
NW_004760509.1	36108	.	G	C	281	PASS	AC=2;AF=0.5;AN=4;AlleleCount=1;DP=0;set=Intersection	GT	0/1	0/1
NW_004760509.1	36133	.	C	T	38.90	PASS	AC=1;AF=0.25;AN=4;AlleleCount=1;BaseCalledFraction=0.25;BaseCalledReadsWithVariant=9;DP=10;SupportFraction=0.376192;TotalReads=35;set=variant2	GT:DP:GQ	0/0:10:1	0/1
NW_004760509.1	36157	.	A	G	484	PASS	AC=2;AF=0.5;AN=4;AlleleCount=1;DP=0;set=Intersection	GT	0/1	0/1
NW_004760509.1	36162	.	T	C	484	PASS	AC=2;AF=0.5;AN=4;AlleleCount=1;DP=0;set=Intersection	GT	0/1	0/1
NW_004760509.1	36183	.	CATCTA	C	573.30	PASS	AC=2;AF=0.5;AN=4;AlleleCount=1;DP=0;set=Intersection	GT	0/1	0/1
NW_004760509.1	36191	.	A	C	573.30	PASS	AC=2;AF=0.5;AN=4;AlleleCount=1;DP=0;set=Intersection	GT	0/1	0/1
NW_004760509.1	36192	.	AT	A	573.30	PASS	AC=2;AF=0.5;AN=4;AlleleCount=1;DP=0;set=Intersection	GT	0/1	0/1
NW_004760509.1	36210	.	T	C	213.70	PASS	AC=2;AF=0.5;AN=4;AlleleCount=1;DP=0;set=Intersection	GT	0/1	0/1
NW_004760509.1	36236	.	CT	C	694.40	PASS	AC=2;AF=0.5;AN=4;AlleleCount=1;DP=0;set=Intersection	GT	0/1	0/1
NW_004760509.1	36244	.	GTT	GT,G	694.40	PASS	AC=2,1;AF=0.5,0.25;AN=4;BaseCalledReadsWithVariant=18;DP=0;set=Intersection	GT	1/1	0/2
NW_004760509.1	36252	.	G	A	694.40	PASS	AC=1;AF=0.25;AN=4;AlleleCount=1;BaseCalledFraction=0.675;BaseCalledReadsWithVariant=27;DP=10;SupportFraction=0.541057;TotalReads=39;set=variant	GT:DP:GQ	0/1	0/0:10:1
NW_004760509.1	36259	.	A	G	694.40	PASS	AC=1;AF=0.25;AN=4;AlleleCount=1;BaseCalledFraction=0.675;BaseCalledReadsWithVariant=27;DP=10;SupportFraction=0.631209;TotalReads=39;set=variant	GT:DP:GQ	0/1	0/0:10:1
NW_004760509.1	36264	.	A	C	694.40	PASS	AC=2;AF=0.5;AN=4;AlleleCount=1;DP=0;set=Intersection	GT	0/1	0/1
NW_004760509.1	36270	.	T	C	694.40	PASS	AC=2;AF=0.5;AN=4;AlleleCount=2;BaseCalledFraction=0.85;BaseCalledReadsWithVariant=34;DP=10;SupportFraction=0.817169;TotalReads=39;set=variant	GT:DP:GQ	1/1	0/0:10:1
NW_004760509.1	36277	.	CT	C	743.70	PASS	AC=1;AF=0.25;AN=4;AlleleCount=1;BaseCalledFraction=0.243243;BaseCalledReadsWithVariant=9;DP=10;SupportFraction=0.189868;TotalReads=35;set=variant2	GT:DP:GQ	0/0:10:1	0/1
NW_004760509.1	36283	.	A	T	857.30	PASS	AC=2;AF=0.5;AN=4;AlleleCount=1;DP=0;set=Intersection	GT	0/1	0/1
NW_004760509.1	36290	.	A	T	857.30	PASS	AC=1;AF=0.25;AN=4;AlleleCount=1;BaseCalledFraction=0.731707;BaseCalledReadsWithVariant=30;DP=10;SupportFraction=0.67734;TotalReads=40;set=variant	GT:DP:GQ	0/1	0/0:10:1
NW_004760509.1	36291	.	TAA	TCGGG	857.30	PASS	AC=2;AF=0.5;AN=4;AlleleCount=1;DP=0;set=Intersection	GT	0/1	0/1
NW_004760509.1	36296	.	A	C	857.30	PASS	AC=2;AF=0.5;AN=4;AlleleCount=1;DP=0;set=Intersection	GT	0/1	0/1
NW_004760509.1	36326	.	T	A	94.20	PASS	AC=1;AF=0.25;AN=4;AlleleCount=1;BaseCalledFraction=0.210526;BaseCalledReadsWithVariant=8;DP=10;SupportFraction=0.33232;TotalReads=36;set=variant2	GT:DP:GQ	0/0:10:1	0/1
NW_004760509.1	36349	.	T	A	207.40	PASS	AC=2;AF=0.5;AN=4;AlleleCount=1;DP=0;set=Intersection	GT	0/1	0/1
NW_004760509.1	36365	.	A	T	278.50	PASS	AC=2;AF=0.5;AN=4;AlleleCount=1;DP=0;set=Intersection	GT	0/1	0/1
NW_004760509.1	36406	.	G	A	134.70	PASS	AC=2;AF=0.5;AN=4;AlleleCount=1;DP=0;set=Intersection	GT	0/1	0/1
NW_004760509.1	36438	.	T	C	166.50	PASS	AC=2;AF=0.5;AN=4;AlleleCount=1;DP=0;set=Intersection	GT	0/1	0/1
NW_004760509.1	36482	.	A	G	115.90	PASS	AC=1;AF=0.25;AN=4;AlleleCount=1;BaseCalledFraction=0.210526;BaseCalledReadsWithVariant=8;DP=10;SupportFraction=0.387121;TotalReads=36;set=variant2	GT:DP:GQ	0/0:10:1	0/1
NW_004760509.1	36485	.	G	T	115.90	PASS	AC=1;AF=0.25;AN=4;AlleleCount=1;BaseCalledFraction=0.216216;BaseCalledReadsWithVariant=8;DP=10;SupportFraction=0.333042;TotalReads=36;set=variant2	GT:DP:GQ	0/0:10:1	0/1
NW_004760509.1	36510	.	T	G	327.30	PASS	AC=2;AF=0.5;AN=4;AlleleCount=1;DP=0;set=Intersection	GT	0/1	0/1
NW_004760509.1	36525	.	A	T	213.10	PASS	AC=2;AF=0.5;AN=4;AlleleCount=1;DP=0;set=Intersection	GT	0/1	0/1
NW_004760509.1	36551	.	A	C	970.70	PASS	AC=2;AF=0.5;AN=4;AlleleCount=1;DP=0;set=Intersection	GT	0/1	0/1
NW_004760509.1	36556	.	C	T	970.70	PASS	AC=2;AF=0.5;AN=4;AlleleCount=1;DP=0;set=Intersection	GT	0/1	0/1
NW_004760509.1	36562	.	G	A	970.70	PASS	AC=2;AF=0.5;AN=4;AlleleCount=1;DP=0;set=Intersection	GT	0/1	0/1
NW_004760509.1	36582	.	A	T	1486.10	PASS	AC=2;AF=0.5;AN=4;AlleleCount=1;DP=0;set=Intersection	GT	0/1	0/1
NW_004760509.1	36588	.	T	A	1486.10	PASS	AC=2;AF=0.5;AN=4;AlleleCount=1;DP=0;set=Intersection	GT	0/1	0/1
NW_004760509.1	36595	.	T	TCCGTTGACCTAACTAA	1486.10	PASS	AC=2;AF=0.5;AN=4;AlleleCount=1;DP=0;set=Intersection	GT	0/1	0/1
NW_004760509.1	36636	.	T	C	98.60	PASS	AC=2;AF=0.5;AN=4;AlleleCount=1;DP=0;set=Intersection	GT	0/1	0/1
NW_004760509.1	36706	.	A	G	287.50	PASS	AC=2;AF=0.5;AN=4;AlleleCount=1;DP=0;set=Intersection	GT	0/1	0/1
NW_004760509.1	36740	.	A	G	104.90	PASS	AC=2;AF=0.5;AN=4;AlleleCount=1;DP=0;set=Intersection	GT	0/1	0/1
NW_004760509.1	36751	.	C	G	289.50	PASS	AC=2;AF=0.5;AN=4;AlleleCount=1;DP=0;set=Intersection	GT	0/1	0/1
NW_004760509.1	36768	.	C	T	696.60	PASS	AC=2;AF=0.5;AN=4;AlleleCount=1;DP=0;set=Intersection	GT	0/1	0/1
NW_004760509.1	36772	.	G	T	696.60	PASS	AC=2;AF=0.5;AN=4;AlleleCount=1;DP=0;set=Intersection	GT	0/1	0/1
NW_004760509.1	36776	.	A	AT	696.60	PASS	AC=2;AF=0.5;AN=4;AlleleCount=1;DP=0;set=Intersection	GT	0/1	0/1
NW_004760509.1	36779	.	TC	T	696.60	PASS	AC=2;AF=0.5;AN=4;AlleleCount=1;DP=0;set=Intersection	GT	0/1	0/1
NW_004760509.1	36817	.	C	CTCTTT	291.40	PASS	AC=2;AF=0.5;AN=4;AlleleCount=1;DP=0;set=Intersection	GT	0/1	0/1
NW_004760509.1	36824	.	T	TTTC	291.40	PASS	AC=2;AF=0.5;AN=4;AlleleCount=1;DP=0;set=Intersection	GT	0/1	0/1
NW_004760509.1	36836	.	C	A	181.30	PASS	AC=2;AF=0.5;AN=4;AlleleCount=1;DP=0;set=Intersection	GT	0/1	0/1
NW_004760509.1	36890	.	A	G	186.30	PASS	AC=2;AF=0.5;AN=4;AlleleCount=1;DP=0;set=Intersection	GT	0/1	0/1
NW_004760509.1	36903	.	A	G	296.40	PASS	AC=2;AF=0.5;AN=4;AlleleCount=1;DP=0;set=Intersection	GT	0/1	0/1
NW_004760509.1	36926	.	T	C	164.30	PASS	AC=2;AF=0.5;AN=4;AlleleCount=1;DP=0;set=Intersection	GT	0/1	0/1
NW_004760509.1	36943	.	T	C	106.70	PASS	AC=2;AF=0.5;AN=4;AlleleCount=1;DP=0;set=Intersection	GT	0/1	0/1
NW_004760509.1	36975	.	A	G	211.20	PASS	AC=2;AF=0.5;AN=4;AlleleCount=1;DP=0;set=Intersection	GT	0/1	0/1
NW_004760509.1	37029	.	T	C	196.60	PASS	AC=2;AF=0.5;AN=4;AlleleCount=1;DP=0;set=Intersection	GT	0/1	0/1
NW_004760509.1	37049	.	T	G	176.20	PASS	AC=2;AF=0.5;AN=4;AlleleCount=1;DP=0;set=Intersection	GT	0/1	0/1
NW_004760509.1	37055	.	AT	A	100.90	PASS	AC=2;AF=0.5;AN=4;AlleleCount=2;BaseCalledFraction=0.352941;BaseCalledReadsWithVariant=12;DP=10;SupportFraction=0.627473;TotalReads=34;set=variant2	GT:DP:GQ	0/0:10:1	1/1
NW_004760509.1	37089	.	A	G	364.60	PASS	AC=2;AF=0.5;AN=4;AlleleCount=1;DP=0;set=Intersection	GT	0/1	0/1
NW_004760509.1	37091	.	C	T	364.60	PASS	AC=2;AF=0.5;AN=4;AlleleCount=1;DP=0;set=Intersection	GT	0/1	0/1
NW_004760509.1	37094	.	A	G	364.60	PASS	AC=2;AF=0.5;AN=4;AlleleCount=1;DP=0;set=Intersection	GT	0/1	0/1
NW_004760509.1	37143	.	C	A	462.90	PASS	AC=2;AF=0.5;AN=4;AlleleCount=1;DP=0;set=Intersection	GT	0/1	0/1
NW_004760509.1	37147	.	T	A	462.90	PASS	AC=2;AF=0.5;AN=4;AlleleCount=1;DP=0;set=Intersection	GT	0/1	0/1
NW_004760509.1	37163	.	G	A	1078.90	PASS	AC=2;AF=0.5;AN=4;AlleleCount=1;DP=0;set=Intersection	GT	0/1	0/1
NW_004760509.1	37169	.	C	A	1078.90	PASS	AC=2;AF=0.5;AN=4;AlleleCount=1;DP=0;set=Intersection	GT	0/1	0/1
NW_004760509.1	37172	.	A	AT	1078.90	PASS	AC=2;AF=0.5;AN=4;AlleleCount=1;DP=0;set=Intersection	GT	0/1	0/1
NW_004760509.1	37180	.	A	G	1078.90	PASS	AC=2;AF=0.5;AN=4;AlleleCount=1;DP=0;set=Intersection	GT	0/1	0/1
NW_004760509.1	37185	.	TAAA	T	1078.90	PASS	AC=2;AF=0.5;AN=4;AlleleCount=1;DP=0;set=Intersection	GT	0/1	0/1
NW_004760509.1	37190	.	T	A	1078.90	PASS	AC=2;AF=0.5;AN=4;AlleleCount=1;DP=0;set=Intersection	GT	0/1	0/1
NW_004760509.1	37237	.	T	G	242.30	PASS	AC=2;AF=0.5;AN=4;AlleleCount=1;DP=0;set=Intersection	GT	0/1	0/1
NW_004760509.1	37248	.	A	G	183.80	PASS	AC=2;AF=0.5;AN=4;AlleleCount=1;DP=0;set=Intersection	GT	0/1	0/1
NW_004760509.1	37257	.	AG	A	469.40	PASS	AC=1;AF=0.25;AN=4;AlleleCount=1;BaseCalledFraction=0.25;BaseCalledReadsWithVariant=8;DP=10;SupportFraction=0.429937;TotalReads=28;set=variant2	GT:DP:GQ	0/0:10:1	0/1
NW_004760509.1	37261	.	A	T	560.40	PASS	AC=2;AF=0.5;AN=4;AlleleCount=1;DP=0;set=Intersection	GT	0/1	0/1
NW_004760509.1	37270	.	A	C	560.40	PASS	AC=2;AF=0.5;AN=4;AlleleCount=1;DP=0;set=Intersection	GT	0/1	0/1
NW_004760509.1	37271	.	T	G	560.40	PASS	AC=2;AF=0.5;AN=4;AlleleCount=1;DP=0;set=Intersection	GT	0/1	0/1
NW_004760509.1	37278	.	C	T	560.40	PASS	AC=2;AF=0.5;AN=4;AlleleCount=1;DP=0;set=Intersection	GT	0/1	0/1
NW_004760509.1	37322	.	CT	C	140.80	PASS	AC=1;AF=0.25;AN=4;AlleleCount=1;BaseCalledFraction=0.285714;BaseCalledReadsWithVariant=8;DP=10;SupportFraction=0.491259;TotalReads=25;set=variant2	GT:DP:GQ	0/0:10:1	0/1
NW_004760509.1	37328	.	T	A	228.70	PASS	AC=2;AF=0.5;AN=4;AlleleCount=1;DP=0;set=Intersection	GT	0/1	0/1
NW_004760509.1	37343	.	T	C	141.40	PASS	AC=2;AF=0.5;AN=4;AlleleCount=1;DP=0;set=Intersection	GT	0/1	0/1
NW_004760509.1	37355	.	T	C	130.80	PASS	AC=2;AF=0.5;AN=4;AlleleCount=1;DP=0;set=Intersection	GT	0/1	0/1
NW_004760509.1	37387	.	C	T	144.50	PASS	AC=1;AF=0.25;AN=4;AlleleCount=1;BaseCalledFraction=0.269231;BaseCalledReadsWithVariant=7;DP=10;SupportFraction=0.446994;TotalReads=26;set=variant2	GT:DP:GQ	0/0:10:1	0/1
NW_004760509.1	37391	.	G	A	144.50	PASS	AC=1;AF=0.25;AN=4;AlleleCount=1;BaseCalledFraction=0.307692;BaseCalledReadsWithVariant=8;DP=10;SupportFraction=0.49548;TotalReads=26;set=variant2	GT:DP:GQ	0/0:10:1	0/1
NW_004760509.1	37416	.	A	G	241	PASS	AC=2;AF=0.5;AN=4;AlleleCount=1;DP=0;set=Intersection	GT	0/1	0/1
NW_004760509.1	37419	.	T	C	241	PASS	AC=2;AF=0.5;AN=4;AlleleCount=1;DP=0;set=Intersection	GT	0/1	0/1
NW_004760509.1	37433	.	C	T	84.60	PASS	AC=1;AF=0.25;AN=4;AlleleCount=1;BaseCalledFraction=0.269231;BaseCalledReadsWithVariant=7;DP=10;SupportFraction=0.560413;TotalReads=25;set=variant2	GT:DP:GQ	0/0:10:1	0/1
NW_004760509.1	37487	.	GT	G	90.50	PASS	AC=1;AF=0.25;AN=4;AlleleCount=1;BaseCalledFraction=0.405405;BaseCalledReadsWithVariant=15;DP=10;SupportFraction=0.476259;TotalReads=36;set=variant	GT:DP:GQ	0/1	0/0:10:1
NW_004760509.1	37502	.	T	C	90.50	PASS	AC=2;AF=0.5;AN=4;AlleleCount=1;DP=0;set=Intersection	GT	0/1	0/1
NW_004760509.1	37529	.	C	A	236.50	PASS	AC=2;AF=0.5;AN=4;AlleleCount=1;DP=0;set=Intersection	GT	0/1	0/1
NW_004760509.1	37533	.	C	T	236.50	PASS	AC=2;AF=0.5;AN=4;AlleleCount=1;DP=0;set=Intersection	GT	0/1	0/1
NW_004760509.1	37534	.	C	A	236.50	PASS	AC=2;AF=0.5;AN=4;AlleleCount=1;DP=0;set=Intersection	GT	0/1	0/1
NW_004760509.1	37643	.	A	G	149.30	PASS	AC=2;AF=0.5;AN=4;AlleleCount=1;DP=0;set=Intersection	GT	0/1	0/1
NW_004760509.1	37658	.	T	C	115.20	PASS	AC=2;AF=0.5;AN=4;AlleleCount=1;DP=0;set=Intersection	GT	0/1	0/1
NW_004760509.1	37698	.	G	A	60.60	PASS	AC=1;AF=0.25;AN=4;AlleleCount=1;BaseCalledFraction=0.419355;BaseCalledReadsWithVariant=13;DP=10;SupportFraction=0.553952;TotalReads=28;set=variant	GT:DP:GQ	0/1	0/0:10:1
NW_004760509.1	37710	.	G	A	107.60	PASS	AC=1;AF=0.25;AN=4;AlleleCount=1;BaseCalledFraction=0.482759;BaseCalledReadsWithVariant=14;DP=10;SupportFraction=0.52669;TotalReads=28;set=variant	GT:DP:GQ	0/1	0/0:10:1
NW_004760509.1	37735	.	C	T	70.30	PASS	AC=1;AF=0.25;AN=4;AlleleCount=1;BaseCalledFraction=0.344828;BaseCalledReadsWithVariant=10;DP=10;SupportFraction=0.562014;TotalReads=25;set=variant	GT:DP:GQ	0/1	0/0:10:1
NW_004760520.1	39342	.	C	T	52.50	PASS	AC=2;AF=0.5;AN=4;AlleleCount=2;BaseCalledFraction=0.230769;BaseCalledReadsWithVariant=6;DP=10;SupportFraction=0.866968;TotalReads=7;set=variant	GT:DP:GQ	1/1	0/0:10:1
NW_004760520.1	39365	.	C	T	52.10	PASS	AC=1;AF=0.25;AN=4;AlleleCount=1;BaseCalledFraction=0.25;BaseCalledReadsWithVariant=8;DP=10;SupportFraction=0.451113;TotalReads=22;set=variant	GT:DP:GQ	0/1	0/0:10:1
NW_004760520.1	39423	.	C	G	148.90	PASS	AC=2;AF=0.5;AN=4;AlleleCount=1;DP=0;set=Intersection	GT	0/1	0/1
NW_004760520.1	39516	.	A	G	52.70	PASS	AC=1;AF=0.25;AN=4;AlleleCount=1;BaseCalledFraction=0.212121;BaseCalledReadsWithVariant=7;DP=10;SupportFraction=0.477095;TotalReads=32;set=variant2	GT:DP:GQ	0/0:10:1	0/1
NW_004760531.1	2247	.	A	C	185.30	PASS	AC=1;AF=0.25;AN=4;AlleleCount=1;BaseCalledFraction=0.741935;BaseCalledReadsWithVariant=23;DP=10;SupportFraction=0.606931;TotalReads=26;set=variant	GT:DP:GQ	0/1	0/0:10:1
NW_004760531.1	2249	.	T	TG	185.30	PASS	AC=1;AF=0.25;AN=4;AlleleCount=1;BaseCalledFraction=0.258065;BaseCalledReadsWithVariant=8;DP=10;SupportFraction=0.320278;TotalReads=26;set=variant	GT:DP:GQ	0/1	0/0:10:1
NW_004760531.1	2251	.	C	T	185.30	PASS	AC=1;AF=0.25;AN=4;AlleleCount=1;BaseCalledFraction=0.387097;BaseCalledReadsWithVariant=12;DP=10;SupportFraction=0.342308;TotalReads=26;set=variant	GT:DP:GQ	0/1	0/0:10:1
NW_004760531.1	2257	.	TA	T	185.30	PASS	AC=1;AF=0.25;AN=4;AlleleCount=1;BaseCalledFraction=0.333333;BaseCalledReadsWithVariant=11;DP=10;SupportFraction=0.309495;TotalReads=26;set=variant	GT:DP:GQ	0/1	0/0:10:1
NW_004760531.1	2261	.	T	TGA	185.30	PASS	AC=1;AF=0.25;AN=4;AlleleCount=1;BaseCalledFraction=0.216216;BaseCalledReadsWithVariant=8;DP=10;SupportFraction=0.28465;TotalReads=26;set=variant	GT:DP:GQ	0/1	0/0:10:1
NW_004760531.1	2273	.	C	CT	77.10	PASS	AC=2;AF=0.5;AN=4;AlleleCount=1;DP=0;set=Intersection	GT	0/1	0/1
NW_004760531.1	2275	.	A	AC	77.10	PASS	AC=2;AF=0.5;AN=4;AlleleCount=1;DP=0;set=Intersection	GT	0/1	0/1
NW_004760531.1	2279	.	C	T	77.10	PASS	AC=1;AF=0.25;AN=4;AlleleCount=1;BaseCalledFraction=0.210526;BaseCalledReadsWithVariant=8;DP=10;SupportFraction=0.390906;TotalReads=30;set=variant	GT:DP:GQ	0/1	0/0:10:1
NW_004760531.1	2280	.	AG	A	77.10	PASS	AC=3;AF=0.75;AN=4;DP=0;set=Intersection	GT	1/1	0/1
NW_004760531.1	2291	.	G	C	177.20	PASS	AC=2;AF=0.5;AN=4;AlleleCount=1;DP=0;set=Intersection	GT	0/1	0/1
NW_004760531.1	2292	.	A	AG	177.20	PASS	AC=2;AF=0.5;AN=4;AlleleCount=1;DP=0;set=Intersection	GT	0/1	0/1
NW_004760531.1	2306	.	A	G	301.80	PASS	AC=2;AF=0.5;AN=4;AlleleCount=1;DP=0;set=Intersection	GT	0/1	0/1
NW_004760531.1	2309	.	T	A	301.80	PASS	AC=2;AF=0.5;AN=4;AlleleCount=1;DP=0;set=Intersection	GT	0/1	0/1
NW_004760531.1	2314	.	A	C	301.80	PASS	AC=2;AF=0.5;AN=4;AlleleCount=1;DP=0;set=Intersection	GT	0/1	0/1
NW_004760531.1	2337	.	T	C	160.80	PASS	AC=2;AF=0.5;AN=4;AlleleCount=1;DP=0;set=Intersection	GT	0/1	0/1
NW_004760531.1	2339	.	T	A	160.80	PASS	AC=2;AF=0.5;AN=4;AlleleCount=1;DP=0;set=Intersection	GT	0/1	0/1
NW_004760531.1	2340	.	T	A	160.80	PASS	AC=2;AF=0.5;AN=4;AlleleCount=1;DP=0;set=Intersection	GT	0/1	0/1
NW_004760531.1	2358	.	G	A	105.80	PASS	AC=1;AF=0.25;AN=4;AlleleCount=1;BaseCalledFraction=0.313725;BaseCalledReadsWithVariant=16;DP=10;SupportFraction=0.504483;TotalReads=49;set=variant2	GT:DP:GQ	0/0:10:1	0/1
NW_004760531.1	2380	.	T	TC	33.80	PASS	AC=2;AF=0.5;AN=4;AlleleCount=1;DP=0;set=Intersection	GT	0/1	0/1
NW_004760531.1	2407	.	T	A	420.50	PASS	AC=2;AF=0.5;AN=4;AlleleCount=1;DP=0;set=Intersection	GT	0/1	0/1
NW_004760531.1	2447	.	AG	A	95.30	PASS	AC=1;AF=0.25;AN=4;AlleleCount=1;BaseCalledFraction=0.222222;BaseCalledReadsWithVariant=10;DP=10;SupportFraction=0.499888;TotalReads=45;set=variant	GT:DP:GQ	0/1	0/0:10:1
NW_004760531.1	2454	.	T	C	95.30	PASS	AC=2;AF=0.5;AN=4;AlleleCount=1;DP=0;set=Intersection	GT	0/1	0/1
NW_004760531.1	2472	.	C	A	133.60	PASS	AC=2;AF=0.5;AN=4;AlleleCount=1;DP=0;set=Intersection	GT	0/1	0/1
NW_004760531.1	2513	.	T	C	98.80	PASS	AC=2;AF=0.5;AN=4;AlleleCount=1;DP=0;set=Intersection	GT	0/1	0/1
NW_004760531.1	2547	.	A	G	688	PASS	AC=1;AF=0.25;AN=4;AlleleCount=1;BaseCalledFraction=0.222222;BaseCalledReadsWithVariant=12;DP=10;SupportFraction=0.392603;TotalReads=54;set=variant2	GT:DP:GQ	0/0:10:1	0/1
NW_004760531.1	2554	.	A	C	602.80	PASS	AC=3;AF=0.75;AN=4;DP=0;set=Intersection	GT	0/1	1/1
NW_004760531.1	2560	.	A	C	688	PASS	AC=1;AF=0.25;AN=4;AlleleCount=1;BaseCalledFraction=0.296296;BaseCalledReadsWithVariant=16;DP=10;SupportFraction=0.512915;TotalReads=54;set=variant2	GT:DP:GQ	0/0:10:1	0/1
NW_004760531.1	2563	.	G	A	688	PASS	AC=1;AF=0.25;AN=4;AlleleCount=1;BaseCalledFraction=0.314815;BaseCalledReadsWithVariant=17;DP=10;SupportFraction=0.487248;TotalReads=54;set=variant2	GT:DP:GQ	0/0:10:1	0/1
NW_004760531.1	2565	.	G	A	602.80	PASS	AC=3;AF=0.75;AN=4;DP=0;set=Intersection	GT	0/1	1/1
NW_004760531.1	2616	.	G	T	776.70	PASS	AC=4;AF=1.0;AN=4;AlleleCount=2;DP=0;set=Intersection	GT	1/1	1/1
NW_004760531.1	2623	.	A	T	776.70	PASS	AC=2;AF=0.5;AN=4;AlleleCount=1;DP=0;set=Intersection	GT	0/1	0/1
NW_004760531.1	2656	.	G	GC	305.50	PASS	AC=1;AF=0.25;AN=4;AlleleCount=1;BaseCalledFraction=0.267857;BaseCalledReadsWithVariant=15;DP=10;SupportFraction=0.479615;TotalReads=55;set=variant2	GT:DP:GQ	0/0:10:1	0/1
NW_004760531.1	2659	.	A	C	246.70	PASS	AC=2;AF=0.5;AN=4;AlleleCount=1;DP=0;set=Intersection	GT	0/1	0/1
NW_004760531.1	2691	.	T	TCA	761.60	PASS	AC=2;AF=0.5;AN=4;AlleleCount=1;DP=0;set=Intersection	GT	0/1	0/1
NW_004760531.1	2692	.	T	C	761.60	PASS	AC=2;AF=0.5;AN=4;AlleleCount=1;DP=0;set=Intersection	GT	0/1	0/1
NW_004760531.1	2695	.	T	A	761.60	PASS	AC=2;AF=0.5;AN=4;AlleleCount=1;DP=0;set=Intersection	GT	0/1	0/1
NW_004760531.1	2696	.	T	G	761.60	PASS	AC=2;AF=0.5;AN=4;AlleleCount=1;DP=0;set=Intersection	GT	0/1	0/1
NW_004760531.1	2698	.	A	G	761.60	PASS	AC=2;AF=0.5;AN=4;AlleleCount=1;DP=0;set=Intersection	GT	0/1	0/1
NW_004760531.1	2707	.	T	A	761.60	PASS	AC=2;AF=0.5;AN=4;AlleleCount=1;BaseCalledReadsWithVariant=16;DP=0;set=Intersection	GT	0/1	0/1
NW_004760531.1	2712	.	A	G	761.60	PASS	AC=2;AF=0.5;AN=4;AlleleCount=1;DP=0;set=Intersection	GT	0/1	0/1
NW_004760531.1	2721	.	C	A	761.60	PASS	AC=4;AF=1.0;AN=4;AlleleCount=2;DP=0;set=Intersection	GT	1/1	1/1
NW_004760531.1	2766	.	T	C	98.10	PASS	AC=2;AF=0.5;AN=4;AlleleCount=1;DP=0;set=Intersection	GT	0/1	0/1
NW_004760531.1	2796	.	C	A	617.90	PASS	AC=1;AF=0.25;AN=4;AlleleCount=1;BaseCalledFraction=0.327586;BaseCalledReadsWithVariant=19;DP=10;SupportFraction=0.529887;TotalReads=58;set=variant2	GT:DP:GQ	0/0:10:1	0/1
NW_004760531.1	2801	.	C	T	304.90	PASS	AC=2;AF=0.5;AN=4;AlleleCount=1;DP=0;set=Intersection	GT	0/1	0/1
NW_004760531.1	2803	.	T	C	617.90	PASS	AC=1;AF=0.25;AN=4;AlleleCount=1;BaseCalledFraction=0.758621;BaseCalledReadsWithVariant=44;DP=10;SupportFraction=0.662422;TotalReads=58;set=variant2	GT:DP:GQ	0/0:10:1	0/1
NW_004760531.1	2809	.	T	C	304.90	PASS	AC=2;AF=0.5;AN=4;AlleleCount=1;DP=0;set=Intersection	GT	0/1	0/1
NW_004760531.1	2825	.	A	G	304.90	PASS	AC=3;AF=0.75;AN=4;DP=0;set=Intersection	GT	0/1	1/1
NW_004760531.1	2829	.	A	T	609	PASS	AC=1;AF=0.25;AN=4;AlleleCount=1;BaseCalledFraction=0.20339;BaseCalledReadsWithVariant=12;DP=10;SupportFraction=0.524939;TotalReads=58;set=variant2	GT:DP:GQ	0/0:10:1	0/1
NW_004760531.1	2832	.	T	A	609	PASS	AC=1;AF=0.25;AN=4;AlleleCount=1;BaseCalledFraction=0.20339;BaseCalledReadsWithVariant=12;DP=10;SupportFraction=0.58431;TotalReads=58;set=variant2	GT:DP:GQ	0/0:10:1	0/1
NW_004760531.1	2841	.	A	T	227.50	PASS	AC=2;AF=0.5;AN=4;AlleleCount=1;DP=0;set=Intersection	GT	0/1	0/1
NW_004760531.1	2850	.	C	T	227.50	PASS	AC=3;AF=0.75;AN=4;DP=0;set=Intersection	GT	0/1	1/1
NW_004760531.1	2858	.	G	A	227.50	PASS	AC=3;AF=0.75;AN=4;DP=0;set=Intersection	GT	0/1	1/1
NW_004760531.1	2870	.	T	A	22.60	PASS	AC=1;AF=0.25;AN=4;AlleleCount=1;BaseCalledFraction=0.254902;BaseCalledReadsWithVariant=13;DP=10;SupportFraction=0.310946;TotalReads=51;set=variant	GT:DP:GQ	0/1	0/0:10:1
NW_004760531.1	2874	.	T	A	22.60	PASS	AC=1;AF=0.25;AN=4;AlleleCount=1;BaseCalledFraction=0.254902;BaseCalledReadsWithVariant=13;DP=10;SupportFraction=0.348364;TotalReads=51;set=variant	GT:DP:GQ	0/1	0/0:10:1
NW_004760531.1	2885	.	CA	C	43.30	PASS	AC=1;AF=0.25;AN=4;AlleleCount=1;BaseCalledFraction=0.216667;BaseCalledReadsWithVariant=13;DP=10;SupportFraction=0.569088;TotalReads=59;set=variant2	GT:DP:GQ	0/0:10:1	0/1
NW_004760531.1	2888	.	A	T	117.30	PASS	AC=1;AF=0.25;AN=4;AlleleCount=1;BaseCalledFraction=0.211538;BaseCalledReadsWithVariant=11;DP=10;SupportFraction=0.341613;TotalReads=51;set=variant	GT:DP:GQ	0/1	0/0:10:1
NW_004760531.1	2889	.	A	T	117.30	PASS	AC=1;AF=0.25;AN=4;AlleleCount=1;BaseCalledFraction=0.211538;BaseCalledReadsWithVariant=11;DP=10;SupportFraction=0.407733;TotalReads=51;set=variant	GT:DP:GQ	0/1	0/0:10:1
NW_004760531.1	2890	.	C	T	117.30	PASS	AC=1;AF=0.25;AN=4;AlleleCount=1;BaseCalledFraction=0.211538;BaseCalledReadsWithVariant=11;DP=10;SupportFraction=0.409097;TotalReads=51;set=variant	GT:DP:GQ	0/1	0/0:10:1
NW_004760531.1	2897	.	C	G	117.30	PASS	AC=2;AF=0.5;AN=4;AlleleCount=1;DP=0;set=Intersection	GT	0/1	0/1
NW_004760531.1	2900	.	A	G	117.30	PASS	AC=1;AF=0.25;AN=4;AlleleCount=1;BaseCalledFraction=0.307692;BaseCalledReadsWithVariant=16;DP=10;SupportFraction=0.367195;TotalReads=51;set=variant	GT:DP:GQ	0/1	0/0:10:1
NW_004760531.1	2906	.	G	A	197.80	PASS	AC=1;AF=0.25;AN=4;AlleleCount=1;BaseCalledFraction=0.344262;BaseCalledReadsWithVariant=21;DP=10;SupportFraction=0.409118;TotalReads=60;set=variant2	GT:DP:GQ	0/0:10:1	0/1
NW_004760531.1	2912	.	T	G	121.20	PASS	AC=1;AF=0.25;AN=4;AlleleCount=1;BaseCalledFraction=0.346154;BaseCalledReadsWithVariant=18;DP=10;SupportFraction=0.356912;TotalReads=51;set=variant	GT:DP:GQ	0/1	0/0:10:1
NW_004760531.1	2914	.	T	C	121.20	PASS	AC=1;AF=0.25;AN=4;AlleleCount=1;BaseCalledFraction=0.365385;BaseCalledReadsWithVariant=19;DP=10;SupportFraction=0.336981;TotalReads=51;set=variant	GT:DP:GQ	0/1	0/0:10:1
NW_004760531.1	2917	.	T	G	121.20	PASS	AC=1;AF=0.25;AN=4;AlleleCount=1;BaseCalledFraction=0.307692;BaseCalledReadsWithVariant=16;DP=10;SupportFraction=0.44441;TotalReads=51;set=variant	GT:DP:GQ	0/1	0/0:10:1
NW_004760531.1	2934	.	T	C	154.50	PASS	AC=1;AF=0.25;AN=4;AlleleCount=1;BaseCalledFraction=0.258065;BaseCalledReadsWithVariant=16;DP=10;SupportFraction=0.330048;TotalReads=61;set=variant2	GT:DP:GQ	0/0:10:1	0/1
NW_004760531.1	2938	.	G	A	111.50	PASS	AC=2;AF=0.5;AN=4;AlleleCount=1;DP=0;set=Intersection	GT	0/1	0/1
NW_004760531.1	2956	.	T	C	484.10	PASS	AC=2;AF=0.5;AN=4;AlleleCount=1;BaseCalledReadsWithVariant=18;DP=0;set=Intersection	GT	0/1	0/1
NW_004760531.1	2965	.	C	T	484.10	PASS	AC=2;AF=0.5;AN=4;AlleleCount=1;DP=0;set=Intersection	GT	0/1	0/1
NW_004760531.1	2968	.	T	C	484.10	PASS	AC=2;AF=0.5;AN=4;AlleleCount=1;DP=0;set=Intersection	GT	0/1	0/1
NW_004760531.1	2972	.	A	G	484.10	PASS	AC=4;AF=1.0;AN=4;AlleleCount=2;DP=0;set=Intersection	GT	1/1	1/1
NW_004760531.1	3043	.	A	T	92.30	PASS	AC=1;AF=0.25;AN=4;AlleleCount=1;BaseCalledFraction=0.267857;BaseCalledReadsWithVariant=15;DP=10;SupportFraction=0.414041;TotalReads=53;set=variant	GT:DP:GQ	0/1	0/0:10:1
NW_004760531.1	3082	.	AG	A	25.10	PASS	AC=1;AF=0.25;AN=4;AlleleCount=1;BaseCalledFraction=0.25;BaseCalledReadsWithVariant=16;DP=10;SupportFraction=0.502152;TotalReads=61;set=variant2	GT:DP:GQ	0/0:10:1	0/1
NW_004760531.1	3086	.	ATTCGAGTC	A	202.80	PASS	AC=1;AF=0.25;AN=4;AlleleCount=1;BaseCalledFraction=0.206897;BaseCalledReadsWithVariant=12;DP=10;SupportFraction=0.510838;TotalReads=53;set=variant	GT:DP:GQ	0/1	0/0:10:1
NW_004760531.1	3110	.	T	G	330.30	PASS	AC=1;AF=0.25;AN=4;AlleleCount=1;BaseCalledFraction=0.265625;BaseCalledReadsWithVariant=17;DP=10;SupportFraction=0.415135;TotalReads=62;set=variant2	GT:DP:GQ	0/0:10:1	0/1
NW_004760531.1	3118	.	C	T	330.30	PASS	AC=1;AF=0.25;AN=4;AlleleCount=1;BaseCalledFraction=0.21875;BaseCalledReadsWithVariant=14;DP=10;SupportFraction=0.444623;TotalReads=62;set=variant2	GT:DP:GQ	0/0:10:1	0/1
NW_004760531.1	3119	.	G	A	60.60	PASS	AC=1;AF=0.25;AN=4;AlleleCount=1;BaseCalledFraction=0.206897;BaseCalledReadsWithVariant=12;DP=10;SupportFraction=0.371845;TotalReads=54;set=variant	GT:DP:GQ	0/1	0/0:10:1
NW_004760531.1	3148	.	G	C	241.90	PASS	AC=2;AF=0.5;AN=4;AlleleCount=1;DP=0;set=Intersection	GT	0/1	0/1
NW_004760531.1	3150	.	T	C	241.90	PASS	AC=2;AF=0.5;AN=4;AlleleCount=1;DP=0;set=Intersection	GT	0/1	0/1
NW_004760531.1	3151	.	T	A	241.90	PASS	AC=2;AF=0.5;AN=4;AlleleCount=1;DP=0;set=Intersection	GT	0/1	0/1
NW_004760531.1	3159	.	T	C	513.70	PASS	AC=1;AF=0.25;AN=4;AlleleCount=1;BaseCalledFraction=0.21875;BaseCalledReadsWithVariant=14;DP=10;SupportFraction=0.353855;TotalReads=62;set=variant2	GT:DP:GQ	0/0:10:1	0/1
NW_004760531.1	3168	.	C	T	39.60	PASS	AC=1;AF=0.25;AN=4;AlleleCount=1;BaseCalledFraction=0.206897;BaseCalledReadsWithVariant=12;DP=10;SupportFraction=0.343935;TotalReads=53;set=variant	GT:DP:GQ	0/1	0/0:10:1
NW_004760531.1	3220	.	C	G	202	PASS	AC=3;AF=0.75;AN=4;DP=0;set=Intersection	GT	0/1	1/1
NW_004760531.1	3225	.	T	A	202	PASS	AC=2;AF=0.5;AN=4;AlleleCount=1;DP=0;set=Intersection	GT	0/1	0/1
NW_004760531.1	3227	.	T	C	488.90	PASS	AC=1;AF=0.25;AN=4;AlleleCount=1;BaseCalledFraction=0.222222;BaseCalledReadsWithVariant=14;DP=10;SupportFraction=0.432029;TotalReads=61;set=variant2	GT:DP:GQ	0/0:10:1	0/1
NW_004760531.1	3241	.	T	C	87.60	PASS	AC=2;AF=0.5;AN=4;AlleleCount=1;DP=0;set=Intersection	GT	0/1	0/1
NW_004760531.1	3246	.	C	G	361.20	PASS	AC=1;AF=0.25;AN=4;AlleleCount=1;BaseCalledFraction=0.241935;BaseCalledReadsWithVariant=15;DP=10;SupportFraction=0.464436;TotalReads=61;set=variant2	GT:DP:GQ	0/0:10:1	0/1
NW_004760531.1	3276	.	G	T	209.90	PASS	AC=2;AF=0.5;AN=4;AlleleCount=1;DP=0;set=Intersection	GT	0/1	0/1
NW_004760531.1	3297	.	A	T	310.80	PASS	AC=2;AF=0.5;AN=4;AlleleCount=1;DP=0;set=Intersection	GT	0/1	0/1
NW_004760531.1	3302	.	C	T	310.80	PASS	AC=2;AF=0.5;AN=4;AlleleCount=1;DP=0;set=Intersection	GT	0/1	0/1
NW_004760531.1	3306	.	T	A	310.80	PASS	AC=2;AF=0.5;AN=4;AlleleCount=1;DP=0;set=Intersection	GT	0/1	0/1
NW_004760531.1	3309	.	A	C	500.70	PASS	AC=1;AF=0.25;AN=4;AlleleCount=1;BaseCalledFraction=0.20339;BaseCalledReadsWithVariant=12;DP=10;SupportFraction=0.377576;TotalReads=57;set=variant2	GT:DP:GQ	0/0:10:1	0/1
NW_004760531.1	3357	.	A	T	240.90	PASS	AC=1;AF=0.25;AN=4;AlleleCount=1;BaseCalledFraction=0.517241;BaseCalledReadsWithVariant=30;DP=10;SupportFraction=0.252895;TotalReads=57;set=variant2	GT:DP:GQ	0/0:10:1	0/1
NW_004760531.1	3360	.	A	G	240.90	PASS	AC=1;AF=0.25;AN=4;AlleleCount=1;BaseCalledFraction=0.517241;BaseCalledReadsWithVariant=30;DP=10;SupportFraction=0.158483;TotalReads=57;set=variant2	GT:DP:GQ	0/0:10:1	0/1
NW_004760531.1	3363	.	T	G	240.90	PASS	AC=1;AF=0.25;AN=4;AlleleCount=1;BaseCalledFraction=0.482759;BaseCalledReadsWithVariant=28;DP=10;SupportFraction=0.231236;TotalReads=57;set=variant2	GT:DP:GQ	0/0:10:1	0/1
NW_004760531.1	3376	.	T	C	259.40	PASS	AC=3;AF=0.75;AN=4;DP=0;set=Intersection	GT	0/1	1/1
NW_004760531.1	3381	.	G	A	259.40	PASS	AC=2;AF=0.5;AN=4;AlleleCount=1;DP=0;set=Intersection	GT	0/1	0/1
NW_004760531.1	3387	.	G	A	833.50	PASS	AC=1;AF=0.25;AN=4;AlleleCount=1;BaseCalledFraction=0.586207;BaseCalledReadsWithVariant=34;DP=10;SupportFraction=0.729974;TotalReads=56;set=variant2	GT:DP:GQ	0/0:10:1	0/1
NW_004760531.1	3389	.	G	T	833.50	PASS	AC=1;AF=0.25;AN=4;AlleleCount=1;BaseCalledFraction=0.517241;BaseCalledReadsWithVariant=30;DP=10;SupportFraction=0.637969;TotalReads=56;set=variant2	GT:DP:GQ	0/0:10:1	0/1
NW_004760531.1	3407	.	A	G	478.90	PASS	AC=4;AF=1.0;AN=4;AlleleCount=2;DP=0;set=Intersection	GT	1/1	1/1
NW_004760531.1	3411	.	T	C	478.90	PASS	AC=4;AF=1.0;AN=4;AlleleCount=2;DP=0;set=Intersection	GT	1/1	1/1
NW_004760531.1	3414	.	GT	G	478.90	PASS	AC=2;AF=0.5;AN=4;AlleleCount=1;DP=0;set=Intersection	GT	0/1	0/1
NW_004760531.1	3417	.	A	T	478.90	PASS	AC=2;AF=0.5;AN=4;AlleleCount=1;BaseCalledReadsWithVariant=12;DP=0;set=Intersection	GT	0/1	0/1
NW_004760531.1	3420	.	C	T	918.80	PASS	AC=1;AF=0.25;AN=4;AlleleCount=1;BaseCalledFraction=0.315789;BaseCalledReadsWithVariant=18;DP=10;SupportFraction=0.576054;TotalReads=56;set=variant2	GT:DP:GQ	0/0:10:1	0/1
NW_004760531.1	3421	.	G	A	918.80	PASS	AC=1;AF=0.25;AN=4;AlleleCount=1;BaseCalledFraction=0.210526;BaseCalledReadsWithVariant=12;DP=10;SupportFraction=0.481612;TotalReads=56;set=variant2	GT:DP:GQ	0/0:10:1	0/1
NW_004760531.1	3423	.	ATT	A	918.80	PASS	AC=1;AF=0.25;AN=4;AlleleCount=1;BaseCalledFraction=0.22807;BaseCalledReadsWithVariant=13;DP=10;SupportFraction=0.62604;TotalReads=56;set=variant2	GT:DP:GQ	0/0:10:1	0/1
NW_004760531.1	3426	.	AT	A	478.90	PASS	AC=1;AF=0.25;AN=4;AlleleCount=1;BaseCalledFraction=0.203704;BaseCalledReadsWithVariant=11;DP=10;SupportFraction=0.57385;TotalReads=49;set=variant	GT:DP:GQ	0/1	0/0:10:1
NW_004760531.1	3439	.	A	G	133.60	PASS	AC=2;AF=0.5;AN=4;AlleleCount=1;DP=0;set=Intersection	GT	0/1	0/1
NW_004760531.1	3456	.	A	G	177.70	PASS	AC=1;AF=0.25;AN=4;AlleleCount=1;BaseCalledFraction=0.272727;BaseCalledReadsWithVariant=15;DP=10;SupportFraction=0.336263;TotalReads=50;set=variant	GT:DP:GQ	0/1	0/0:10:1
NW_004760531.1	3462	.	A	T	177.70	PASS	AC=1;AF=0.25;AN=4;AlleleCount=1;BaseCalledFraction=0.309091;BaseCalledReadsWithVariant=17;DP=10;SupportFraction=0.388662;TotalReads=50;set=variant	GT:DP:GQ	0/1	0/0:10:1
NW_004760531.1	3465	.	A	T	177.70	PASS	AC=2;AF=0.5;AN=4;AlleleCount=1;DP=0;set=Intersection	GT	0/1	0/1
NW_004760531.1	3476	.	G	T	161.80	PASS	AC=3;AF=0.75;AN=4;DP=0;set=Intersection	GT	0/1	1/1
NW_004760531.1	3480	.	C	G	500.30	PASS	AC=1;AF=0.25;AN=4;AlleleCount=1;BaseCalledFraction=0.232143;BaseCalledReadsWithVariant=13;DP=10;SupportFraction=0.396057;TotalReads=54;set=variant2	GT:DP:GQ	0/0:10:1	0/1
NW_004760531.1	3489	.	AG	A	500.30	PASS	AC=1;AF=0.25;AN=4;AlleleCount=1;BaseCalledFraction=0.272727;BaseCalledReadsWithVariant=15;DP=10;SupportFraction=0.497307;TotalReads=54;set=variant2	GT:DP:GQ	0/0:10:1	0/1
NW_004760531.1	3491	.	T	C	376.20	PASS	AC=1;AF=0.25;AN=4;AlleleCount=1;BaseCalledFraction=0.363636;BaseCalledReadsWithVariant=20;DP=10;SupportFraction=0.437458;TotalReads=51;set=variant	GT:DP:GQ	0/1	0/0:10:1
NW_004760531.1	3492	.	A	C	376.20	PASS	AC=1;AF=0.25;AN=4;AlleleCount=1;BaseCalledFraction=0.381818;BaseCalledReadsWithVariant=21;DP=10;SupportFraction=0.429613;TotalReads=51;set=variant	GT:DP:GQ	0/1	0/0:10:1
NW_004760531.1	3498	.	A	G	376.20	PASS	AC=3;AF=0.75;AN=4;DP=0;set=Intersection	GT	0/1	1/1
NW_004760531.1	3499	.	T	G	376.20	PASS	AC=3;AF=0.75;AN=4;BaseCalledFraction=0.363636;BaseCalledReadsWithVariant=20;DP=0;set=Intersection	GT	0/1	1/1
NW_004760531.1	3506	.	T	A	376.20	PASS	AC=1;AF=0.25;AN=4;AlleleCount=1;BaseCalledFraction=0.272727;BaseCalledReadsWithVariant=15;DP=10;SupportFraction=0.438103;TotalReads=51;set=variant	GT:DP:GQ	0/1	0/0:10:1
NW_004760531.1	3518	.	G	T	238.10	PASS	AC=2;AF=0.5;AN=4;AlleleCount=1;DP=0;set=Intersection	GT	0/1	0/1
NW_004760531.1	3525	.	A	G	238.10	PASS	AC=1;AF=0.25;AN=4;AlleleCount=1;BaseCalledFraction=0.314815;BaseCalledReadsWithVariant=17;DP=10;SupportFraction=0.409689;TotalReads=50;set=variant	GT:DP:GQ	0/1	0/0:10:1
NW_004760531.1	3530	.	G	A	238.10	PASS	AC=2;AF=0.5;AN=4;AlleleCount=1;DP=0;set=Intersection	GT	0/1	0/1
NW_004760531.1	3542	.	T	A	272.80	PASS	AC=1;AF=0.25;AN=4;AlleleCount=1;BaseCalledFraction=0.454545;BaseCalledReadsWithVariant=25;DP=10;SupportFraction=0.607097;TotalReads=53;set=variant2	GT:DP:GQ	0/0:10:1	0/1
NW_004760531.1	3542	.	TA	T	154.80	PASS	AC=1;AF=0.25;AN=4;AlleleCount=1;BaseCalledFraction=0.207547;BaseCalledReadsWithVariant=11;DP=10;SupportFraction=0.487318;TotalReads=50;set=variant	GT:DP:GQ	0/1	0/0:10:1
NW_004760531.1	3543	.	A	C	272.80	PASS	AC=1;AF=0.25;AN=4;AlleleCount=1;BaseCalledFraction=0.290909;BaseCalledReadsWithVariant=16;DP=10;SupportFraction=0.569217;TotalReads=53;set=variant2	GT:DP:GQ	0/0:10:1	0/1
NW_004760531.1	3546	.	C	T	154.80	PASS	AC=1;AF=0.25;AN=4;AlleleCount=1;BaseCalledFraction=0.245283;BaseCalledReadsWithVariant=13;DP=10;SupportFraction=0.422976;TotalReads=50;set=variant	GT:DP:GQ	0/1	0/0:10:1
NW_004760531.1	3552	.	T	A	272.80	PASS	AC=1;AF=0.25;AN=4;AlleleCount=1;BaseCalledFraction=0.236364;BaseCalledReadsWithVariant=13;DP=10;SupportFraction=0.370585;TotalReads=53;set=variant2	GT:DP:GQ	0/0:10:1	0/1
NW_004760531.1	3555	.	C	T	272.80	PASS	AC=1;AF=0.25;AN=4;AlleleCount=1;BaseCalledFraction=0.254545;BaseCalledReadsWithVariant=14;DP=10;SupportFraction=0.525937;TotalReads=53;set=variant2	GT:DP:GQ	0/0:10:1	0/1
NW_004760531.1	3556	.	A	G	154.80	PASS	AC=1;AF=0.25;AN=4;AlleleCount=1;BaseCalledFraction=0.25;BaseCalledReadsWithVariant=13;DP=10;SupportFraction=0.332082;TotalReads=50;set=variant	GT:DP:GQ	0/1	0/0:10:1
NW_004760531.1	3560	.	C	T	154.80	PASS	AC=1;AF=0.25;AN=4;AlleleCount=1;BaseCalledFraction=0.25;BaseCalledReadsWithVariant=13;DP=10;SupportFraction=0.330892;TotalReads=50;set=variant	GT:DP:GQ	0/1	0/0:10:1
NW_004760531.1	3561	.	C	G	154.80	PASS	AC=1;AF=0.25;AN=4;AlleleCount=1;BaseCalledFraction=0.307692;BaseCalledReadsWithVariant=16;DP=10;SupportFraction=0.30471;TotalReads=50;set=variant	GT:DP:GQ	0/1	0/0:10:1
NW_004760531.1	3563	.	G	T	154.80	PASS	AC=1;AF=0.25;AN=4;AlleleCount=1;BaseCalledFraction=0.288462;BaseCalledReadsWithVariant=15;DP=10;SupportFraction=0.313247;TotalReads=50;set=variant	GT:DP:GQ	0/1	0/0:10:1
NW_004760531.1	3590	.	A	T	117.20	PASS	AC=2;AF=0.5;AN=4;AlleleCount=1;DP=0;set=Intersection	GT	0/1	0/1
NW_004760531.1	3604	.	C	A	737.20	PASS	AC=1;AF=0.25;AN=4;AlleleCount=1;BaseCalledFraction=0.326923;BaseCalledReadsWithVariant=17;DP=10;SupportFraction=0.426034;TotalReads=50;set=variant	GT:DP:GQ	0/1	0/0:10:1
NW_004760531.1	3612	.	G	A	737.20	PASS	AC=1;AF=0.25;AN=4;AlleleCount=1;BaseCalledFraction=0.211538;BaseCalledReadsWithVariant=11;DP=10;SupportFraction=0.321524;TotalReads=50;set=variant	GT:DP:GQ	0/1	0/0:10:1
NW_004760531.1	3619	.	A	G	737.20	PASS	AC=4;AF=1.0;AN=4;AlleleCount=2;DP=0;set=Intersection	GT	1/1	1/1
NW_004760531.1	3624	.	A	T	737.20	PASS	AC=4;AF=1.0;AN=4;AlleleCount=2;DP=0;set=Intersection	GT	1/1	1/1
NW_004760531.1	3626	.	G	A	737.20	PASS	AC=1;AF=0.25;AN=4;AlleleCount=1;BaseCalledFraction=0.269231;BaseCalledReadsWithVariant=14;DP=10;SupportFraction=0.398198;TotalReads=50;set=variant	GT:DP:GQ	0/1	0/0:10:1
NW_004760531.1	3631	.	T	G	737.20	PASS	AC=2;AF=0.5;AN=4;AlleleCount=1;DP=0;set=Intersection	GT	0/1	0/1
NW_004760531.1	3638	.	G	A	737.20	PASS	AC=1;AF=0.25;AN=4;AlleleCount=1;BaseCalledFraction=0.307692;BaseCalledReadsWithVariant=16;DP=10;SupportFraction=0.275903;TotalReads=50;set=variant	GT:DP:GQ	0/1	0/0:10:1
NW_004760531.1	3647	.	A	T	949.10	PASS	AC=1;AF=0.25;AN=4;AlleleCount=1;BaseCalledFraction=0.339286;BaseCalledReadsWithVariant=19;DP=10;SupportFraction=0.471546;TotalReads=54;set=variant2	GT:DP:GQ	0/0:10:1	0/1
NW_004760531.1	3669	.	A	G	215.20	PASS	AC=3;AF=0.75;AN=4;DP=0;set=Intersection	GT	0/1	1/1
NW_004760531.1	3674	.	T	G	215.20	PASS	AC=2;AF=0.5;AN=4;AlleleCount=1;DP=0;set=Intersection	GT	0/1	0/1
NW_004760531.1	3695	.	G	A	283.50	PASS	AC=1;AF=0.25;AN=4;AlleleCount=1;BaseCalledFraction=0.230769;BaseCalledReadsWithVariant=12;DP=10;SupportFraction=0.257827;TotalReads=50;set=variant	GT:DP:GQ	0/1	0/0:10:1
NW_004760531.1	3701	.	A	C	283.50	PASS	AC=2;AF=0.5;AN=4;AlleleCount=1;BaseCalledReadsWithVariant=15;DP=0;set=Intersection	GT	0/1	0/1
NW_004760531.1	3704	.	G	A	283.50	PASS	AC=4;AF=1.0;AN=4;AlleleCount=2;DP=0;set=Intersection	GT	1/1	1/1
NW_004760531.1	3716	.	A	G	24.40	PASS	AC=1;AF=0.25;AN=4;AlleleCount=1;BaseCalledFraction=0.25;BaseCalledReadsWithVariant=13;DP=10;SupportFraction=0.383022;TotalReads=50;set=variant	GT:DP:GQ	0/1	0/0:10:1
NW_004760531.1	3740	.	C	T	57.30	PASS	AC=2;AF=0.5;AN=4;AlleleCount=1;DP=0;set=Intersection	GT	0/1	0/1
NW_004760531.1	3751	.	C	A	151.40	PASS	AC=1;AF=0.25;AN=4;AlleleCount=1;BaseCalledFraction=0.267857;BaseCalledReadsWithVariant=15;DP=10;SupportFraction=0.415095;TotalReads=54;set=variant2	GT:DP:GQ	0/0:10:1	0/1
NW_004760531.1	3752	.	C	T	38.30	PASS	AC=1;AF=0.25;AN=4;AlleleCount=1;BaseCalledFraction=0.269231;BaseCalledReadsWithVariant=14;DP=10;SupportFraction=0.36092;TotalReads=49;set=variant	GT:DP:GQ	0/1	0/0:10:1
NW_004760531.1	3766	.	T	G	276.20	PASS	AC=2;AF=0.5;AN=4;AlleleCount=1;DP=0;set=Intersection	GT	0/1	0/1
NW_004760531.1	3776	.	G	T	276.20	PASS	AC=2;AF=0.5;AN=4;AlleleCount=1;DP=0;set=Intersection	GT	0/1	0/1
NW_004760531.1	3782	.	G	A	276.20	PASS	AC=2;AF=0.5;AN=4;AlleleCount=1;BaseCalledReadsWithVariant=14;DP=0;set=Intersection	GT	0/1	0/1
NW_004760531.1	3793	.	C	T	250.40	PASS	AC=1;AF=0.25;AN=4;AlleleCount=1;BaseCalledFraction=0.365385;BaseCalledReadsWithVariant=19;DP=10;SupportFraction=0.323785;TotalReads=49;set=variant	GT:DP:GQ	0/1	0/0:10:1
NW_004760531.1	3810	.	C	A	347.80	PASS	AC=1;AF=0.25;AN=4;AlleleCount=1;BaseCalledFraction=0.214286;BaseCalledReadsWithVariant=12;DP=10;SupportFraction=0.165758;TotalReads=53;set=variant2	GT:DP:GQ	0/0:10:1	0/1
NW_004760531.1	3817	.	T	A	250.40	PASS	AC=1;AF=0.25;AN=4;AlleleCount=1;BaseCalledFraction=0.307692;BaseCalledReadsWithVariant=16;DP=10;SupportFraction=0.294257;TotalReads=49;set=variant	GT:DP:GQ	0/1	0/0:10:1
NW_004760531.1	3827	.	A	G	250.40	PASS	AC=1;AF=0.25;AN=4;AlleleCount=1;BaseCalledFraction=0.346154;BaseCalledReadsWithVariant=18;DP=10;SupportFraction=0.341859;TotalReads=49;set=variant	GT:DP:GQ	0/1	0/0:10:1
NW_004760531.1	3828	.	C	T	250.40	PASS	AC=1;AF=0.25;AN=4;AlleleCount=1;BaseCalledFraction=0.423077;BaseCalledReadsWithVariant=22;DP=10;SupportFraction=0.286911;TotalReads=49;set=variant	GT:DP:GQ	0/1	0/0:10:1
NW_004760531.1	3835	.	GTAAATT	G	347.80	PASS	AC=1;AF=0.25;AN=4;AlleleCount=1;BaseCalledFraction=0.303571;BaseCalledReadsWithVariant=17;DP=10;SupportFraction=0.36775;TotalReads=53;set=variant2	GT:DP:GQ	0/0:10:1	0/1
NW_004760531.1	3846	.	GACT	G	554.20	PASS	AC=1;AF=0.25;AN=4;AlleleCount=1;BaseCalledFraction=0.269231;BaseCalledReadsWithVariant=14;DP=10;SupportFraction=0.635375;TotalReads=50;set=variant	GT:DP:GQ	0/1	0/0:10:1
NW_004760531.1	3854	.	T	A	554.20	PASS	AC=1;AF=0.25;AN=4;AlleleCount=1;BaseCalledFraction=0.326923;BaseCalledReadsWithVariant=17;DP=10;SupportFraction=0.45046;TotalReads=50;set=variant	GT:DP:GQ	0/1	0/0:10:1
NW_004760531.1	3856	.	A	G	554.20	PASS	AC=1;AF=0.25;AN=4;AlleleCount=1;BaseCalledFraction=0.288462;BaseCalledReadsWithVariant=15;DP=10;SupportFraction=0.426915;TotalReads=50;set=variant	GT:DP:GQ	0/1	0/0:10:1
NW_004760531.1	3859	.	G	C	554.20	PASS	AC=1;AF=0.25;AN=4;AlleleCount=1;BaseCalledFraction=0.384615;BaseCalledReadsWithVariant=20;DP=10;SupportFraction=0.469973;TotalReads=50;set=variant	GT:DP:GQ	0/1	0/0:10:1
NW_004760531.1	3864	.	T	C	554.20	PASS	AC=1;AF=0.25;AN=4;AlleleCount=1;BaseCalledFraction=0.423077;BaseCalledReadsWithVariant=22;DP=10;SupportFraction=0.426789;TotalReads=50;set=variant	GT:DP:GQ	0/1	0/0:10:1
NW_004760531.1	3873	.	C	T	554.20	PASS	AC=1;AF=0.25;AN=4;AlleleCount=1;BaseCalledFraction=0.346154;BaseCalledReadsWithVariant=18;DP=10;SupportFraction=0.394765;TotalReads=50;set=variant	GT:DP:GQ	0/1	0/0:10:1
NW_004760531.1	3874	.	T	C	554.20	PASS	AC=1;AF=0.25;AN=4;AlleleCount=1;BaseCalledFraction=0.288462;BaseCalledReadsWithVariant=15;DP=10;SupportFraction=0.424491;TotalReads=50;set=variant	GT:DP:GQ	0/1	0/0:10:1
NW_004760531.1	3877	.	A	G	554.20	PASS	AC=3;AF=0.75;AN=4;DP=0;set=Intersection	GT	1/1	0/1
NW_004760531.1	3896	.	G	A	118.20	PASS	AC=2;AF=0.5;AN=4;AlleleCount=1;DP=0;set=Intersection	GT	0/1	0/1
NW_004760531.1	3901	.	A	C	673.90	PASS	AC=1;AF=0.25;AN=4;AlleleCount=1;BaseCalledFraction=0.290909;BaseCalledReadsWithVariant=16;DP=10;SupportFraction=0.406324;TotalReads=51;set=variant2	GT:DP:GQ	0/0:10:1	0/1
NW_004760531.1	3903	.	C	T	673.90	PASS	AC=1;AF=0.25;AN=4;AlleleCount=1;BaseCalledFraction=0.296296;BaseCalledReadsWithVariant=16;DP=10;SupportFraction=0.408854;TotalReads=51;set=variant2	GT:DP:GQ	0/0:10:1	0/1
NW_004760531.1	3913	.	G	T	673.90	PASS	AC=1;AF=0.25;AN=4;AlleleCount=1;BaseCalledFraction=0.277778;BaseCalledReadsWithVariant=15;DP=10;SupportFraction=0.404959;TotalReads=51;set=variant2	GT:DP:GQ	0/0:10:1	0/1
NW_004760531.1	3915	.	A	G	270.60	PASS	AC=2;AF=0.5;AN=4;AlleleCount=1;BaseCalledReadsWithVariant=16;DP=0;set=Intersection	GT	0/1	0/1
NW_004760531.1	3925	.	G	A	270.60	PASS	AC=3;AF=0.75;AN=4;DP=0;set=Intersection	GT	1/1	0/1
NW_004760531.1	3929	.	C	T	270.60	PASS	AC=2;AF=0.5;AN=4;AlleleCount=1;DP=0;set=Intersection	GT	0/1	0/1
NW_004760531.1	3935	.	T	C	270.60	PASS	AC=2;AF=0.5;AN=4;AlleleCount=1;DP=0;set=Intersection	GT	0/1	0/1
NW_004760531.1	3948	.	C	T	97.60	PASS	AC=2;AF=0.5;AN=4;AlleleCount=1;DP=0;set=Intersection	GT	0/1	0/1
NW_004760531.1	3949	.	A	G	97.60	PASS	AC=2;AF=0.5;AN=4;AlleleCount=1;DP=0;set=Intersection	GT	0/1	0/1
NW_004760531.1	3963	.	T	C	273.60	PASS	AC=1;AF=0.25;AN=4;AlleleCount=1;BaseCalledFraction=0.269231;BaseCalledReadsWithVariant=14;DP=10;SupportFraction=0.458114;TotalReads=50;set=variant2	GT:DP:GQ	0/0:10:1	0/1
NW_004760531.1	3967	.	G	T	273.60	PASS	AC=1;AF=0.25;AN=4;AlleleCount=1;BaseCalledFraction=0.25;BaseCalledReadsWithVariant=13;DP=10;SupportFraction=0.367102;TotalReads=50;set=variant2	GT:DP:GQ	0/0:10:1	0/1
NW_004760531.1	3969	.	C	G	194.80	PASS	AC=3;AF=0.75;AN=4;BaseCalledReadsWithVariant=26;DP=0;set=Intersection	GT	0/1	1/1
NW_004760531.1	3974	.	T	C	273.60	PASS	AC=1;AF=0.25;AN=4;AlleleCount=1;BaseCalledFraction=0.326923;BaseCalledReadsWithVariant=17;DP=10;SupportFraction=0.476207;TotalReads=50;set=variant2	GT:DP:GQ	0/0:10:1	0/1
NW_004760531.1	3977	.	G	C	194.80	PASS	AC=2;AF=0.5;AN=4;AlleleCount=1;DP=0;set=Intersection	GT	0/1	0/1
NW_004760531.1	3990	.	A	G	52.20	PASS	AC=1;AF=0.25;AN=4;AlleleCount=1;BaseCalledFraction=0.42;BaseCalledReadsWithVariant=21;DP=10;SupportFraction=0.492905;TotalReads=47;set=variant	GT:DP:GQ	0/1	0/0:10:1
NW_004760531.1	4021	.	ATGAGG	A	341.70	PASS	AC=2;AF=0.5;AN=4;AlleleCount=1;DP=0;set=Intersection	GT	0/1	0/1
NW_004760531.1	4040	.	ACAAC	A	341.70	PASS	AC=1;AF=0.25;AN=4;AlleleCount=1;BaseCalledFraction=0.270833;BaseCalledReadsWithVariant=13;DP=10;SupportFraction=0.339954;TotalReads=47;set=variant	GT:DP:GQ	0/1	0/0:10:1
NW_004760531.1	4043	.	ACTTT	A	423	PASS	AC=1;AF=0.25;AN=4;AlleleCount=1;BaseCalledFraction=0.204082;BaseCalledReadsWithVariant=10;DP=10;SupportFraction=0.117019;TotalReads=49;set=variant2	GT:DP:GQ	0/0:10:1	0/1
NW_004760531.1	4099	.	G	T	183.50	PASS	AC=2;AF=0.5;AN=4;AlleleCount=1;DP=0;set=Intersection	GT	0/1	0/1
NW_004760531.1	4101	.	C	T	183.50	PASS	AC=1;AF=0.25;AN=4;AlleleCount=1;BaseCalledFraction=0.204082;BaseCalledReadsWithVariant=10;DP=10;SupportFraction=0.392558;TotalReads=47;set=variant	GT:DP:GQ	0/1	0/0:10:1
NW_004760531.1	4102	.	T	A	183.50	PASS	AC=2;AF=0.5;AN=4;AlleleCount=1;DP=0;set=Intersection	GT	0/1	0/1
NW_004760531.1	4129	.	A	G	180.30	PASS	AC=2;AF=0.5;AN=4;AlleleCount=1;DP=0;set=Intersection	GT	0/1	0/1
NW_004760531.1	4147	.	AT	A	154.90	PASS	AC=2;AF=0.5;AN=4;AlleleCount=1;DP=0;set=Intersection	GT	0/1	0/1
NW_004760531.1	4156	.	A	G	234.20	PASS	AC=1;AF=0.25;AN=4;AlleleCount=1;BaseCalledFraction=0.244898;BaseCalledReadsWithVariant=12;DP=10;SupportFraction=0.404799;TotalReads=48;set=variant2	GT:DP:GQ	0/0:10:1	0/1
NW_004760531.1	4157	.	T	C	154.90	PASS	AC=3;AF=0.75;AN=4;DP=0;set=Intersection	GT	0/1	1/1
NW_004760531.1	4189	.	G	C	559.40	PASS	AC=2;AF=0.5;AN=4;AlleleCount=1;DP=0;TotalReads=46;set=Intersection	GT	0/1	0/1
NW_004760531.1	4204	.	A	C	816.70	PASS	AC=1;AF=0.25;AN=4;AlleleCount=1;BaseCalledFraction=0.291667;BaseCalledReadsWithVariant=14;DP=10;SupportFraction=0.278845;TotalReads=46;set=variant2	GT:DP:GQ	0/0:10:1	0/1
NW_004760531.1	4210	.	A	T	559.40	PASS	AC=2;AF=0.5;AN=4;AlleleCount=1;DP=0;TotalReads=46;set=Intersection	GT	0/1	0/1
NW_004760531.1	4219	.	T	C	816.70	PASS	AC=1;AF=0.25;AN=4;AlleleCount=1;BaseCalledFraction=0.25;BaseCalledReadsWithVariant=12;DP=10;SupportFraction=0.0848414;TotalReads=46;set=variant2	GT:DP:GQ	0/0:10:1	0/1
NW_004760531.1	4224	.	T	C	559.40	PASS	AC=2;AF=0.5;AN=4;AlleleCount=1;DP=0;TotalReads=46;set=Intersection	GT	0/1	0/1
NW_004760531.1	4232	.	T	A	816.70	PASS	AC=1;AF=0.25;AN=4;AlleleCount=1;BaseCalledFraction=0.333333;BaseCalledReadsWithVariant=16;DP=10;SupportFraction=0.270785;TotalReads=46;set=variant2	GT:DP:GQ	0/0:10:1	0/1
NW_004760531.1	4247	.	C	T	266.70	PASS	AC=2;AF=0.5;AN=4;AlleleCount=1;DP=0;set=Intersection	GT	0/1	0/1
NW_004760531.1	4254	.	T	C	266.70	PASS	AC=3;AF=0.75;AN=4;DP=0;set=Intersection	GT	0/1	1/1
NW_004760531.1	4264	.	A	G	363	PASS	AC=1;AF=0.25;AN=4;AlleleCount=1;BaseCalledFraction=0.304348;BaseCalledReadsWithVariant=14;DP=10;SupportFraction=0.3966;TotalReads=45;set=variant2	GT:DP:GQ	0/0:10:1	0/1
NW_004760531.1	4300	.	G	A	161.20	PASS	AC=2;AF=0.5;AN=4;AlleleCount=1;DP=0;set=Intersection	GT	0/1	0/1
NW_004760531.1	4316	.	A	C	554.20	PASS	AC=1;AF=0.25;AN=4;AlleleCount=1;BaseCalledFraction=0.204545;BaseCalledReadsWithVariant=9;DP=10;SupportFraction=0.203983;TotalReads=39;set=variant2	GT:DP:GQ	0/0:10:1	0/1
NW_004760531.1	4323	.	A	T	161.20	PASS	AC=2;AF=0.5;AN=4;AlleleCount=1;BaseCalledReadsWithVariant=12;DP=0;set=Intersection	GT	0/1	0/1
NW_004760531.1	4325	.	G	C	554.20	PASS	AC=1;AF=0.25;AN=4;AlleleCount=1;BaseCalledFraction=0.318182;BaseCalledReadsWithVariant=14;DP=10;SupportFraction=0.357701;TotalReads=39;set=variant2	GT:DP:GQ	0/0:10:1	0/1
NW_004760531.1	4331	.	G	A	161.20	PASS	AC=2;AF=0.5;AN=4;AlleleCount=1;DP=0;set=Intersection	GT	0/1	0/1
NW_004760531.1	4333	.	G	A	161.20	PASS	AC=1;AF=0.25;AN=4;AlleleCount=1;BaseCalledFraction=0.340426;BaseCalledReadsWithVariant=16;DP=10;SupportFraction=0.316308;TotalReads=43;set=variant	GT:DP:GQ	0/1	0/0:10:1
NW_004760531.1	4353	.	A	G	161.60	PASS	AC=1;AF=0.25;AN=4;AlleleCount=1;BaseCalledFraction=0.478261;BaseCalledReadsWithVariant=22;DP=10;SupportFraction=0.44072;TotalReads=43;set=variant	GT:DP:GQ	0/1	0/0:10:1
NW_004760531.1	4354	.	A	G	161.60	PASS	AC=1;AF=0.25;AN=4;AlleleCount=1;BaseCalledFraction=0.326087;BaseCalledReadsWithVariant=15;DP=10;SupportFraction=0.428395;TotalReads=43;set=variant	GT:DP:GQ	0/1	0/0:10:1
NW_004760531.1	4360	.	C	T	161.60	PASS	AC=1;AF=0.25;AN=4;AlleleCount=1;BaseCalledFraction=0.266667;BaseCalledReadsWithVariant=12;DP=10;SupportFraction=0.456715;TotalReads=43;set=variant	GT:DP:GQ	0/1	0/0:10:1
NW_004760531.1	4362	.	C	CTATGAT	554.20	PASS	AC=1;AF=0.25;AN=4;AlleleCount=1;BaseCalledFraction=0.232558;BaseCalledReadsWithVariant=10;DP=10;SupportFraction=0.321844;TotalReads=39;set=variant2	GT:DP:GQ	0/0:10:1	0/1
NW_004760531.1	4370	.	A	AT	161.60	PASS	AC=2;AF=0.5;AN=4;AlleleCount=1;DP=0;set=Intersection	GT	0/1	0/1
NW_004760531.1	4389	.	A	C	269.70	PASS	AC=2;AF=0.5;AN=4;AlleleCount=1;DP=0;set=Intersection	GT	0/1	0/1
NW_004760531.1	4405	.	A	G	269.70	PASS	AC=2;AF=0.5;AN=4;AlleleCount=1;BaseCalledReadsWithVariant=28;DP=0;set=Intersection	GT	0/1	0/1
NW_004760531.1	4413	.	A	T	432	PASS	AC=1;AF=0.25;AN=4;AlleleCount=1;BaseCalledFraction=0.268293;BaseCalledReadsWithVariant=11;DP=10;SupportFraction=0.10114;TotalReads=39;set=variant2	GT:DP:GQ	0/0:10:1	0/1
NW_004760531.1	4420	.	T	G	269.70	PASS	AC=1;AF=0.25;AN=4;AlleleCount=1;BaseCalledFraction=0.444444;BaseCalledReadsWithVariant=20;DP=10;SupportFraction=0.286276;TotalReads=44;set=variant	GT:DP:GQ	0/1	0/0:10:1
NW_004760531.1	4423	.	G	T	269.70	PASS	AC=1;AF=0.25;AN=4;AlleleCount=1;BaseCalledFraction=0.466667;BaseCalledReadsWithVariant=21;DP=10;SupportFraction=0.254785;TotalReads=44;set=variant	GT:DP:GQ	0/1	0/0:10:1
NW_004760531.1	4451	.	C	T	96	PASS	AC=2;AF=0.5;AN=4;AlleleCount=1;DP=0;set=Intersection	GT	0/1	0/1
NW_004760531.1	4456	.	G	A	96	PASS	AC=1;AF=0.25;AN=4;AlleleCount=1;BaseCalledFraction=0.23913;BaseCalledReadsWithVariant=11;DP=10;SupportFraction=0.338365;TotalReads=43;set=variant	GT:DP:GQ	0/1	0/0:10:1
NW_004760531.1	4457	.	A	G	96	PASS	AC=1;AF=0.25;AN=4;AlleleCount=1;BaseCalledFraction=0.347826;BaseCalledReadsWithVariant=16;DP=10;SupportFraction=0.389076;TotalReads=43;set=variant	GT:DP:GQ	0/1	0/0:10:1
NW_004760531.1	4468	.	C	T	276.60	PASS	AC=2;AF=0.5;AN=4;AlleleCount=1;DP=0;set=Intersection	GT	0/1	0/1
NW_004760531.1	4492	.	A	G	276.60	PASS	AC=2;AF=0.5;AN=4;AlleleCount=1;DP=0;set=Intersection	GT	0/1	0/1
NW_004760531.1	4498	.	G	A	276.60	PASS	AC=1;AF=0.25;AN=4;AlleleCount=1;BaseCalledFraction=0.577778;BaseCalledReadsWithVariant=26;DP=10;SupportFraction=0.261528;TotalReads=43;set=variant	GT:DP:GQ	0/1	0/0:10:1
NW_004760531.1	4504	.	ACC	A	218.30	PASS	AC=1;AF=0.25;AN=4;AlleleCount=1;BaseCalledFraction=0.219512;BaseCalledReadsWithVariant=9;DP=10;SupportFraction=0.314327;TotalReads=41;set=variant2	GT:DP:GQ	0/0:10:1	0/1
NW_004760531.1	4505	.	C	A	276.60	PASS	AC=1;AF=0.25;AN=4;AlleleCount=1;BaseCalledFraction=0.422222;BaseCalledReadsWithVariant=19;DP=10;SupportFraction=0.392497;TotalReads=43;set=variant	GT:DP:GQ	0/1	0/0:10:1
NW_004760531.1	4523	.	G	A	327.10	PASS	AC=1;AF=0.25;AN=4;AlleleCount=1;BaseCalledFraction=0.268293;BaseCalledReadsWithVariant=11;DP=10;SupportFraction=0.529958;TotalReads=40;set=variant2	GT:DP:GQ	0/0:10:1	0/1
NW_004760531.1	4533	.	G	A	441.40	PASS	AC=2;AF=0.5;AN=4;AlleleCount=1;DP=0;set=Intersection	GT	0/1	0/1
NW_004760531.1	4534	.	G	A	441.40	PASS	AC=2;AF=0.5;AN=4;AlleleCount=1;DP=0;set=Intersection	GT	0/1	0/1
NW_004760531.1	4537	.	A	T	327.10	PASS	AC=1;AF=0.25;AN=4;AlleleCount=1;BaseCalledFraction=0.243902;BaseCalledReadsWithVariant=10;DP=10;SupportFraction=0.390141;TotalReads=40;set=variant2	GT:DP:GQ	0/0:10:1	0/1
NW_004760531.1	4543	.	G	T	327.10	PASS	AC=1;AF=0.25;AN=4;AlleleCount=1;BaseCalledFraction=0.243902;BaseCalledReadsWithVariant=10;DP=10;SupportFraction=0.477511;TotalReads=40;set=variant2	GT:DP:GQ	0/0:10:1	0/1
NW_004760531.1	4555	.	C	T	441.40	PASS	AC=1;AF=0.25;AN=4;AlleleCount=1;BaseCalledFraction=0.255319;BaseCalledReadsWithVariant=12;DP=10;SupportFraction=0.384124;TotalReads=43;set=variant	GT:DP:GQ	0/1	0/0:10:1
NW_004760531.1	4564	.	T	A	441.40	PASS	AC=2;AF=0.5;AN=4;AlleleCount=1;BaseCalledReadsWithVariant=18;DP=0;set=Intersection	GT	0/1	0/1
NW_004760531.1	4567	.	T	A	441.40	PASS	AC=3;AF=0.75;AN=4;DP=0;set=Intersection	GT	1/1	0/1
NW_004760531.1	4634	.	G	C	235.40	PASS	AC=1;AF=0.25;AN=4;AlleleCount=1;BaseCalledFraction=0.307692;BaseCalledReadsWithVariant=12;DP=10;SupportFraction=0.143748;TotalReads=39;set=variant2	GT:DP:GQ	0/0:10:1	0/1
NW_004760531.1	4643	.	GCA	G	89.70	PASS	AC=2;AF=0.5;AN=4;AlleleCount=1;DP=0;set=Intersection	GT	0/1	0/1
NW_004760531.1	4646	.	GA	G	89.70	PASS	AC=1;AF=0.25;AN=4;AlleleCount=1;BaseCalledFraction=0.217391;BaseCalledReadsWithVariant=10;DP=10;SupportFraction=0.164669;TotalReads=43;set=variant	GT:DP:GQ	0/1	0/0:10:1
NW_004760531.1	4657	.	G	A	345.90	PASS	AC=3;AF=0.75;AN=4;DP=0;set=Intersection	GT	0/1	1/1
NW_004760531.1	4658	.	C	A	606.20	PASS	AC=1;AF=0.25;AN=4;AlleleCount=1;BaseCalledFraction=0.230769;BaseCalledReadsWithVariant=9;DP=10;SupportFraction=0.429382;TotalReads=39;set=variant2	GT:DP:GQ	0/0:10:1	0/1
NW_004760531.1	4661	.	G	A	606.20	PASS	AC=1;AF=0.25;AN=4;AlleleCount=1;BaseCalledFraction=0.25641;BaseCalledReadsWithVariant=10;DP=10;SupportFraction=0.454793;TotalReads=39;set=variant2	GT:DP:GQ	0/0:10:1	0/1
NW_004760531.1	4662	.	T	C	606.20	PASS	AC=1;AF=0.25;AN=4;AlleleCount=1;BaseCalledFraction=0.282051;BaseCalledReadsWithVariant=11;DP=10;SupportFraction=0.397367;TotalReads=39;set=variant2	GT:DP:GQ	0/0:10:1	0/1
NW_004760531.1	4665	.	T	C	345.90	PASS	AC=2;AF=0.5;AN=4;AlleleCount=1;DP=0;set=Intersection	GT	0/1	0/1
NW_004760531.1	4666	.	G	A	345.90	PASS	AC=3;AF=0.75;AN=4;DP=0;set=Intersection	GT	0/1	1/1
NW_004760531.1	4671	.	T	G	345.90	PASS	AC=3;AF=0.75;AN=4;DP=0;set=Intersection	GT	0/1	1/1
NW_004760531.1	4679	.	G	A	345.90	PASS	AC=2;AF=0.5;AN=4;AlleleCount=1;DP=0;set=Intersection	GT	0/1	0/1
NW_004760531.1	4697	.	A	G	299.70	PASS	AC=3;AF=0.75;AN=4;DP=0;set=Intersection	GT	0/1	1/1
NW_004760531.1	4699	.	T	A	476.60	PASS	AC=1;AF=0.25;AN=4;AlleleCount=1;BaseCalledFraction=0.205128;BaseCalledReadsWithVariant=8;DP=10;SupportFraction=0.497146;TotalReads=39;set=variant2	GT:DP:GQ	0/0:10:1	0/1
NW_004760531.1	4703	.	A	T	476.60	PASS	AC=1;AF=0.25;AN=4;AlleleCount=1;BaseCalledFraction=0.25641;BaseCalledReadsWithVariant=10;DP=10;SupportFraction=0.504947;TotalReads=39;set=variant2	GT:DP:GQ	0/0:10:1	0/1
NW_004760531.1	4704	.	G	T	299.70	PASS	AC=3;AF=0.75;AN=4;DP=0;set=Intersection	GT	0/1	1/1
NW_004760531.1	4734	.	T	G	237.60	PASS	AC=1;AF=0.25;AN=4;AlleleCount=1;BaseCalledFraction=0.555556;BaseCalledReadsWithVariant=25;DP=10;SupportFraction=0.523931;TotalReads=42;set=variant	GT:DP:GQ	0/1	0/0:10:1
NW_004760531.1	4742	.	A	T	237.60	PASS	AC=1;AF=0.25;AN=4;AlleleCount=1;BaseCalledFraction=0.355556;BaseCalledReadsWithVariant=16;DP=10;SupportFraction=0.532394;TotalReads=42;set=variant	GT:DP:GQ	0/1	0/0:10:1
NW_004760531.1	4743	.	C	T	237.60	PASS	AC=1;AF=0.25;AN=4;AlleleCount=1;BaseCalledFraction=0.311111;BaseCalledReadsWithVariant=14;DP=10;SupportFraction=0.546682;TotalReads=42;set=variant	GT:DP:GQ	0/1	0/0:10:1
NW_004760531.1	4744	.	T	A	237.60	PASS	AC=1;AF=0.25;AN=4;AlleleCount=1;BaseCalledFraction=0.355556;BaseCalledReadsWithVariant=16;DP=10;SupportFraction=0.461598;TotalReads=42;set=variant	GT:DP:GQ	0/1	0/0:10:1
NW_004760531.1	4745	.	G	T	237.60	PASS	AC=1;AF=0.25;AN=4;AlleleCount=1;BaseCalledFraction=0.311111;BaseCalledReadsWithVariant=14;DP=10;SupportFraction=0.464907;TotalReads=42;set=variant	GT:DP:GQ	0/1	0/0:10:1
NW_004760531.1	4781	.	G	A	296.50	PASS	AC=1;AF=0.25;AN=4;AlleleCount=1;BaseCalledFraction=0.318182;BaseCalledReadsWithVariant=14;DP=10;SupportFraction=0.245201;TotalReads=40;set=variant	GT:DP:GQ	0/1	0/0:10:1
NW_004760531.1	4785	.	A	T	296.50	PASS	AC=1;AF=0.25;AN=4;AlleleCount=1;BaseCalledFraction=0.318182;BaseCalledReadsWithVariant=14;DP=10;SupportFraction=0.312052;TotalReads=40;set=variant	GT:DP:GQ	0/1	0/0:10:1
NW_004760531.1	4787	.	G	T	296.50	PASS	AC=1;AF=0.25;AN=4;AlleleCount=1;BaseCalledFraction=0.409091;BaseCalledReadsWithVariant=18;DP=10;SupportFraction=0.27387;TotalReads=40;set=variant	GT:DP:GQ	0/1	0/0:10:1
NW_004760531.1	4791	.	G	A	296.50	PASS	AC=1;AF=0.25;AN=4;AlleleCount=1;BaseCalledFraction=0.255814;BaseCalledReadsWithVariant=11;DP=10;SupportFraction=0.37083;TotalReads=40;set=variant	GT:DP:GQ	0/1	0/0:10:1
NW_004760531.1	4815	.	T	C	489.20	PASS	AC=1;AF=0.25;AN=4;AlleleCount=1;BaseCalledFraction=0.571429;BaseCalledReadsWithVariant=24;DP=10;SupportFraction=0.495665;TotalReads=40;set=variant	GT:DP:GQ	0/1	0/0:10:1
NW_004760531.1	4818	.	A	T	489.20	PASS	AC=1;AF=0.25;AN=4;AlleleCount=1;BaseCalledFraction=0.5;BaseCalledReadsWithVariant=21;DP=10;SupportFraction=0.483983;TotalReads=40;set=variant	GT:DP:GQ	0/1	0/0:10:1
NW_004760531.1	4819	.	A	G	489.20	PASS	AC=1;AF=0.25;AN=4;AlleleCount=1;BaseCalledFraction=0.452381;BaseCalledReadsWithVariant=19;DP=10;SupportFraction=0.405789;TotalReads=40;set=variant	GT:DP:GQ	0/1	0/0:10:1
NW_004760531.1	4825	.	A	G	489.20	PASS	AC=1;AF=0.25;AN=4;AlleleCount=1;BaseCalledFraction=0.261905;BaseCalledReadsWithVariant=11;DP=10;SupportFraction=0.455771;TotalReads=40;set=variant	GT:DP:GQ	0/1	0/0:10:1
NW_004760531.1	4831	.	T	A	489.20	PASS	AC=1;AF=0.25;AN=4;AlleleCount=1;BaseCalledFraction=0.380952;BaseCalledReadsWithVariant=16;DP=10;SupportFraction=0.517317;TotalReads=40;set=variant	GT:DP:GQ	0/1	0/0:10:1
NW_004760531.1	4843	.	G	A	489.20	PASS	AC=1;AF=0.25;AN=4;AlleleCount=1;BaseCalledFraction=0.52381;BaseCalledReadsWithVariant=22;DP=10;SupportFraction=0.491179;TotalReads=40;set=variant	GT:DP:GQ	0/1	0/0:10:1
NW_004760531.1	4879	.	A	G	53.60	PASS	AC=1;AF=0.25;AN=4;AlleleCount=1;BaseCalledFraction=0.238095;BaseCalledReadsWithVariant=10;DP=10;SupportFraction=0.295698;TotalReads=40;set=variant	GT:DP:GQ	0/1	0/0:10:1
NW_004760531.1	4891	.	G	A	207.10	PASS	AC=1;AF=0.25;AN=4;AlleleCount=1;BaseCalledFraction=0.547619;BaseCalledReadsWithVariant=23;DP=10;SupportFraction=0.549077;TotalReads=40;set=variant	GT:DP:GQ	0/1	0/0:10:1
NW_004760531.1	4895	.	A	T	207.10	PASS	AC=1;AF=0.25;AN=4;AlleleCount=1;BaseCalledFraction=0.52381;BaseCalledReadsWithVariant=22;DP=10;SupportFraction=0.55822;TotalReads=40;set=variant	GT:DP:GQ	0/1	0/0:10:1
NW_004760531.1	4910	.	G	C,A	107.50	PASS	AC=1,1;AF=0.25,0.25;AN=4;AlleleCount=1;DP=0;set=Intersection	GT	0/1	0/2
NW_004760531.1	4914	.	C	T	362.20	PASS	AC=1;AF=0.25;AN=4;AlleleCount=1;BaseCalledFraction=0.210526;BaseCalledReadsWithVariant=8;DP=10;SupportFraction=0.481743;TotalReads=37;set=variant2	GT:DP:GQ	0/0:10:1	0/1
NW_004760531.1	4915	.	A	C	362.20	PASS	AC=1;AF=0.25;AN=4;AlleleCount=1;BaseCalledFraction=0.27027;BaseCalledReadsWithVariant=10;DP=10;SupportFraction=0.471286;TotalReads=37;set=variant2	GT:DP:GQ	0/0:10:1	0/1
NW_004760531.1	4920	.	G	T	107.50	PASS	AC=2;AF=0.5;AN=4;AlleleCount=1;DP=0;set=Intersection	GT	0/1	0/1
NW_004760531.1	4921	.	G	A	107.50	PASS	AC=2;AF=0.5;AN=4;AlleleCount=1;DP=0;set=Intersection	GT	0/1	0/1
NW_004760531.1	4925	.	G	A	107.50	PASS	AC=2;AF=0.5;AN=4;AlleleCount=1;DP=0;set=Intersection	GT	0/1	0/1
NW_004760531.1	4936	.	C	A	121	PASS	AC=1;AF=0.25;AN=4;AlleleCount=1;BaseCalledFraction=0.27027;BaseCalledReadsWithVariant=10;DP=10;SupportFraction=0.474155;TotalReads=36;set=variant2	GT:DP:GQ	0/0:10:1	0/1
NW_004760531.1	4950	.	A	G	151.60	PASS	AC=3;AF=0.75;AN=4;DP=0;set=Intersection	GT	0/1	1/1
NW_004760531.1	4957	.	T	C	245.20	PASS	AC=1;AF=0.25;AN=4;AlleleCount=1;BaseCalledFraction=0.324324;BaseCalledReadsWithVariant=12;DP=10;SupportFraction=0.360969;TotalReads=34;set=variant2	GT:DP:GQ	0/0:10:1	0/1
NW_004760531.1	4960	.	A	G	245.20	PASS	AC=1;AF=0.25;AN=4;AlleleCount=1;BaseCalledFraction=0.405405;BaseCalledReadsWithVariant=15;DP=10;SupportFraction=0.421154;TotalReads=34;set=variant2	GT:DP:GQ	0/0:10:1	0/1
NW_004760531.1	4972	.	T	A	189.80	PASS	AC=1;AF=0.25;AN=4;AlleleCount=1;BaseCalledFraction=0.55;BaseCalledReadsWithVariant=22;DP=10;SupportFraction=0.489975;TotalReads=35;set=variant	GT:DP:GQ	0/1	0/0:10:1
NW_004760531.1	4973	.	A	G	189.80	PASS	AC=1;AF=0.25;AN=4;AlleleCount=1;BaseCalledFraction=0.55;BaseCalledReadsWithVariant=22;DP=10;SupportFraction=0.522362;TotalReads=35;set=variant	GT:DP:GQ	0/1	0/0:10:1
NW_004760531.1	4981	.	C	A	189.80	PASS	AC=1;AF=0.25;AN=4;AlleleCount=1;BaseCalledFraction=0.325;BaseCalledReadsWithVariant=13;DP=10;SupportFraction=0.368711;TotalReads=35;set=variant	GT:DP:GQ	0/1	0/0:10:1
NW_004760531.1	4982	.	T	A	189.80	PASS	AC=1;AF=0.25;AN=4;AlleleCount=1;BaseCalledFraction=0.55;BaseCalledReadsWithVariant=22;DP=10;SupportFraction=0.568088;TotalReads=35;set=variant	GT:DP:GQ	0/1	0/0:10:1
NW_004760531.1	5014	.	T	A	271.80	PASS	AC=1;AF=0.25;AN=4;AlleleCount=1;BaseCalledFraction=0.416667;BaseCalledReadsWithVariant=15;DP=10;SupportFraction=0.487978;TotalReads=31;set=variant	GT:DP:GQ	0/1	0/0:10:1
NW_004760531.1	5020	.	A	T	271.80	PASS	AC=1;AF=0.25;AN=4;AlleleCount=1;BaseCalledFraction=0.40625;BaseCalledReadsWithVariant=13;DP=10;SupportFraction=0.542814;TotalReads=31;set=variant	GT:DP:GQ	0/1	0/0:10:1
NW_004760531.1	5078	.	T	C	49.90	PASS	AC=1;AF=0.25;AN=4;AlleleCount=1;BaseCalledFraction=0.28125;BaseCalledReadsWithVariant=9;DP=10;SupportFraction=0.362732;TotalReads=30;set=variant	GT:DP:GQ	0/1	0/0:10:1
NW_004760531.1	5092	.	G	A	197.80	PASS	AC=1;AF=0.25;AN=4;AlleleCount=1;BaseCalledFraction=0.53125;BaseCalledReadsWithVariant=17;DP=10;SupportFraction=0.512424;TotalReads=30;set=variant	GT:DP:GQ	0/1	0/0:10:1
NW_004760531.1	5094	.	C	T	197.80	PASS	AC=1;AF=0.25;AN=4;AlleleCount=1;BaseCalledFraction=0.28125;BaseCalledReadsWithVariant=9;DP=10;SupportFraction=0.359661;TotalReads=30;set=variant	GT:DP:GQ	0/1	0/0:10:1
NW_004760531.1	5103	.	A	T	197.80	PASS	AC=1;AF=0.25;AN=4;AlleleCount=1;BaseCalledFraction=0.290323;BaseCalledReadsWithVariant=9;DP=10;SupportFraction=0.261166;TotalReads=30;set=variant	GT:DP:GQ	0/1	0/0:10:1
NW_004760531.1	5109	.	A	G	197.80	PASS	AC=1;AF=0.25;AN=4;AlleleCount=1;BaseCalledFraction=0.548387;BaseCalledReadsWithVariant=17;DP=10;SupportFraction=0.394241;TotalReads=30;set=variant	GT:DP:GQ	0/1	0/0:10:1
NW_004760531.1	5133	.	A	T	117.60	PASS	AC=1;AF=0.25;AN=4;AlleleCount=1;BaseCalledFraction=0.387097;BaseCalledReadsWithVariant=12;DP=10;SupportFraction=0.401657;TotalReads=30;set=variant	GT:DP:GQ	0/1	0/0:10:1
NW_004760531.1	5134	.	A	G	117.60	PASS	AC=1;AF=0.25;AN=4;AlleleCount=1;BaseCalledFraction=0.451613;BaseCalledReadsWithVariant=14;DP=10;SupportFraction=0.355396;TotalReads=30;set=variant	GT:DP:GQ	0/1	0/0:10:1
NW_004760531.1	5135	.	A	T	117.60	PASS	AC=1;AF=0.25;AN=4;AlleleCount=1;BaseCalledFraction=0.580645;BaseCalledReadsWithVariant=18;DP=10;SupportFraction=0.378771;TotalReads=30;set=variant	GT:DP:GQ	0/1	0/0:10:1
NW_004760531.1	5159	.	GA	G	162.70	PASS	AC=1;AF=0.25;AN=4;AlleleCount=1;BaseCalledFraction=0.290323;BaseCalledReadsWithVariant=9;DP=10;SupportFraction=0.363104;TotalReads=30;set=variant	GT:DP:GQ	0/1	0/0:10:1
NW_004760531.1	5170	.	A	G	162.70	PASS	AC=1;AF=0.25;AN=4;AlleleCount=1;BaseCalledFraction=0.258065;BaseCalledReadsWithVariant=8;DP=10;SupportFraction=0.457231;TotalReads=30;set=variant	GT:DP:GQ	0/1	0/0:10:1
NW_004760531.1	5174	.	G	T	162.70	PASS	AC=1;AF=0.25;AN=4;AlleleCount=1;BaseCalledFraction=0.322581;BaseCalledReadsWithVariant=10;DP=10;SupportFraction=0.485926;TotalReads=30;set=variant	GT:DP:GQ	0/1	0/0:10:1
NW_004760531.1	5177	.	C	A	162.70	PASS	AC=1;AF=0.25;AN=4;AlleleCount=1;BaseCalledFraction=0.580645;BaseCalledReadsWithVariant=18;DP=10;SupportFraction=0.497078;TotalReads=30;set=variant	GT:DP:GQ	0/1	0/0:10:1
NW_004760531.1	5189	.	G	T	287.40	PASS	AC=2;AF=0.5;AN=4;AlleleCount=1;DP=0;set=Intersection	GT	0/1	0/1
NW_004760531.1	5193	.	T	G	287.40	PASS	AC=2;AF=0.5;AN=4;AlleleCount=1;DP=0;set=Intersection	GT	0/1	0/1
NW_004760531.1	5196	.	A	G	287.40	PASS	AC=2;AF=0.5;AN=4;AlleleCount=1;DP=0;set=Intersection	GT	0/1	0/1
NW_004760531.1	5197	.	C	T	287.40	PASS	AC=2;AF=0.5;AN=4;AlleleCount=1;BaseCalledReadsWithVariant=14;DP=0;set=Intersection	GT	0/1	0/1
NW_004760531.1	5198	.	C	G	287.40	PASS	AC=2;AF=0.5;AN=4;AlleleCount=1;DP=0;set=Intersection	GT	0/1	0/1
NW_004760531.1	5203	.	G	A	287.40	PASS	AC=2;AF=0.5;AN=4;AlleleCount=1;DP=0;set=Intersection	GT	0/1	0/1
NW_004760531.1	5210	.	T	A	287.40	PASS	AC=2;AF=0.5;AN=4;AlleleCount=1;DP=0;set=Intersection	GT	0/1	0/1
NW_004760531.1	5229	.	C	A	89.90	PASS	AC=1;AF=0.25;AN=4;AlleleCount=1;BaseCalledFraction=0.4;BaseCalledReadsWithVariant=12;DP=10;SupportFraction=0.493518;TotalReads=29;set=variant	GT:DP:GQ	0/1	0/0:10:1
NW_004760531.1	5242	.	C	T	81.20	PASS	AC=2;AF=0.5;AN=4;AlleleCount=1;DP=0;set=Intersection	GT	0/1	0/1
NW_004760531.1	5256	.	G	A	140.70	PASS	AC=2;AF=0.5;AN=4;AlleleCount=1;DP=0;set=Intersection	GT	0/1	0/1
NW_004760531.1	5262	.	G	A	140.70	PASS	AC=1;AF=0.25;AN=4;AlleleCount=1;BaseCalledFraction=0.233333;BaseCalledReadsWithVariant=7;DP=10;SupportFraction=0.389548;TotalReads=29;set=variant	GT:DP:GQ	0/1	0/0:10:1
NW_004760531.1	5266	.	C	T	140.70	PASS	AC=1;AF=0.25;AN=4;AlleleCount=1;BaseCalledFraction=0.233333;BaseCalledReadsWithVariant=7;DP=10;SupportFraction=0.376234;TotalReads=29;set=variant	GT:DP:GQ	0/1	0/0:10:1
NW_004760531.1	5268	.	A	G	140.70	PASS	AC=1;AF=0.25;AN=4;AlleleCount=1;BaseCalledFraction=0.233333;BaseCalledReadsWithVariant=7;DP=10;SupportFraction=0.424035;TotalReads=29;set=variant	GT:DP:GQ	0/1	0/0:10:1
NW_004760531.1	5272	.	A	G	140.70	PASS	AC=1;AF=0.25;AN=4;AlleleCount=1;BaseCalledFraction=0.266667;BaseCalledReadsWithVariant=8;DP=10;SupportFraction=0.345897;TotalReads=29;set=variant	GT:DP:GQ	0/1	0/0:10:1
NW_004760531.1	5276	.	A	C	140.70	PASS	AC=1;AF=0.25;AN=4;AlleleCount=1;BaseCalledFraction=0.466667;BaseCalledReadsWithVariant=14;DP=10;SupportFraction=0.343643;TotalReads=29;set=variant	GT:DP:GQ	0/1	0/0:10:1
NW_004760531.1	5287	.	AGT	A	167.50	PASS	AC=1;AF=0.25;AN=4;AlleleCount=1;BaseCalledFraction=0.333333;BaseCalledReadsWithVariant=8;DP=10;SupportFraction=0.439235;TotalReads=24;set=variant2	GT:DP:GQ	0/0:10:1	0/1
NW_004760531.1	5288	.	G	A	63.50	PASS	AC=1;AF=0.25;AN=4;AlleleCount=1;BaseCalledFraction=0.366667;BaseCalledReadsWithVariant=11;DP=10;SupportFraction=0.470655;TotalReads=29;set=variant	GT:DP:GQ	0/1	0/0:10:1
NW_004760531.1	5294	.	GA	G	167.50	PASS	AC=1;AF=0.25;AN=4;AlleleCount=1;BaseCalledFraction=0.208333;BaseCalledReadsWithVariant=5;DP=10;SupportFraction=0.15218;TotalReads=24;set=variant2	GT:DP:GQ	0/0:10:1	0/1
NW_004760531.1	5299	.	A	T	83.70	PASS	AC=1;AF=0.25;AN=4;AlleleCount=1;BaseCalledFraction=0.3;BaseCalledReadsWithVariant=9;DP=10;SupportFraction=0.426043;TotalReads=28;set=variant	GT:DP:GQ	0/1	0/0:10:1
NW_004760531.1	5318	.	A	T	366	PASS	AC=2;AF=0.5;AN=4;AlleleCount=1;DP=0;set=Intersection	GT	0/1	0/1
NW_004760531.1	5319	.	ACGAAAT	A	366	PASS	AC=2;AF=0.5;AN=4;AlleleCount=1;DP=0;set=Intersection	GT	0/1	0/1
NW_004760531.1	5327	.	TAAAAG	T	366	PASS	AC=2;AF=0.5;AN=4;AlleleCount=1;DP=0;set=Intersection	GT	0/1	0/1
NW_004760531.1	5358	.	ATT	AT,AC	289.40	PASS	AC=1,1;AF=0.25,0.25;AN=4;AlleleCount=1;DP=0;set=Intersection	GT	0/1	0/2
NW_004760531.1	5364	.	GG	GAA	289.40	PASS	AC=1;AF=0.25;AN=4;AlleleCount=1;BaseCalledFraction=0.285714;BaseCalledReadsWithVariant=8;DP=10;SupportFraction=0.426465;TotalReads=26;set=variant	GT:DP:GQ	0/1	0/0:10:1
NW_004760531.1	5365	.	G	A	133.30	PASS	AC=1;AF=0.25;AN=4;AlleleCount=1;BaseCalledFraction=0.375;BaseCalledReadsWithVariant=9;DP=10;SupportFraction=0.145725;TotalReads=24;set=variant2	GT:DP:GQ	0/0:10:1	0/1
NW_004760531.1	5369	.	T	A	289.40	PASS	AC=1;AF=0.25;AN=4;AlleleCount=1;BaseCalledFraction=0.214286;BaseCalledReadsWithVariant=6;DP=10;SupportFraction=0.43321;TotalReads=26;set=variant	GT:DP:GQ	0/1	0/0:10:1
NW_004760531.1	5374	.	C	A	289.40	PASS	AC=1;AF=0.25;AN=4;AlleleCount=1;BaseCalledFraction=0.25;BaseCalledReadsWithVariant=7;DP=10;SupportFraction=0.398428;TotalReads=26;set=variant	GT:DP:GQ	0/1	0/0:10:1
NW_004760531.1	5381	.	T	A	289.40	PASS	AC=1;AF=0.25;AN=4;AlleleCount=1;BaseCalledFraction=0.214286;BaseCalledReadsWithVariant=6;DP=10;SupportFraction=0.385552;TotalReads=26;set=variant	GT:DP:GQ	0/1	0/0:10:1
NW_004760531.1	5391	.	A	G	289.40	PASS	AC=1;AF=0.25;AN=4;AlleleCount=1;BaseCalledFraction=0.214286;BaseCalledReadsWithVariant=6;DP=10;SupportFraction=0.40316;TotalReads=26;set=variant	GT:DP:GQ	0/1	0/0:10:1
NW_004760531.1	5393	.	AGGGT	A	133.30	PASS	AC=1;AF=0.25;AN=4;AlleleCount=1;BaseCalledFraction=0.25;BaseCalledReadsWithVariant=6;DP=10;SupportFraction=0.41158;TotalReads=24;set=variant2	GT:DP:GQ	0/0:10:1	0/1
NW_004760531.1	5404	.	T	G	47.80	PASS	AC=1;AF=0.25;AN=4;AlleleCount=1;BaseCalledFraction=0.25;BaseCalledReadsWithVariant=7;DP=10;SupportFraction=0.480541;TotalReads=26;set=variant	GT:DP:GQ	0/1	0/0:10:1
NW_004760531.1	5449	.	C	T	65.50	PASS	AC=1;AF=0.25;AN=4;AlleleCount=1;BaseCalledFraction=0.481481;BaseCalledReadsWithVariant=13;DP=10;SupportFraction=0.543315;TotalReads=26;set=variant	GT:DP:GQ	0/1	0/0:10:1
NW_004760531.1	5463	.	G	T	22.80	PASS	AC=1;AF=0.25;AN=4;AlleleCount=1;BaseCalledFraction=0.296296;BaseCalledReadsWithVariant=8;DP=10;SupportFraction=0.406071;TotalReads=26;set=variant	GT:DP:GQ	0/1	0/0:10:1
NW_004760531.1	5466	.	G	A	22.80	PASS	AC=1;AF=0.25;AN=4;AlleleCount=1;BaseCalledFraction=0.259259;BaseCalledReadsWithVariant=7;DP=10;SupportFraction=0.384382;TotalReads=26;set=variant	GT:DP:GQ	0/1	0/0:10:1
NW_004760531.1	5473	.	G	C	22.80	PASS	AC=1;AF=0.25;AN=4;AlleleCount=1;BaseCalledFraction=0.333333;BaseCalledReadsWithVariant=9;DP=10;SupportFraction=0.366093;TotalReads=26;set=variant	GT:DP:GQ	0/1	0/0:10:1
NW_004760531.1	5496	.	G	A	47.50	PASS	AC=1;AF=0.25;AN=4;AlleleCount=1;BaseCalledFraction=0.259259;BaseCalledReadsWithVariant=7;DP=10;SupportFraction=0.398664;TotalReads=26;set=variant	GT:DP:GQ	0/1	0/0:10:1
NW_004760531.1	5498	.	C	A	47.50	PASS	AC=1;AF=0.25;AN=4;AlleleCount=1;BaseCalledFraction=0.518519;BaseCalledReadsWithVariant=14;DP=10;SupportFraction=0.479961;TotalReads=26;set=variant	GT:DP:GQ	0/1	0/0:10:1
NW_004760531.1	5532	.	A	T	81.10	PASS	AC=1;AF=0.25;AN=4;AlleleCount=1;BaseCalledFraction=0.481481;BaseCalledReadsWithVariant=13;DP=10;SupportFraction=0.471155;TotalReads=26;set=variant	GT:DP:GQ	0/1	0/0:10:1
NW_004760531.1	5544	.	G	A	30	PASS	AC=1;AF=0.25;AN=4;AlleleCount=1;BaseCalledFraction=0.296296;BaseCalledReadsWithVariant=8;DP=10;SupportFraction=0.226049;TotalReads=25;set=variant	GT:DP:GQ	0/1	0/0:10:1
NW_004760531.1	5546	.	G	A	30	PASS	AC=1;AF=0.25;AN=4;AlleleCount=1;BaseCalledFraction=0.296296;BaseCalledReadsWithVariant=8;DP=10;SupportFraction=0.341934;TotalReads=25;set=variant	GT:DP:GQ	0/1	0/0:10:1
NW_004760531.1	5551	.	G	T	30	PASS	AC=1;AF=0.25;AN=4;AlleleCount=1;BaseCalledFraction=0.296296;BaseCalledReadsWithVariant=8;DP=10;SupportFraction=0.322304;TotalReads=25;set=variant	GT:DP:GQ	0/1	0/0:10:1
NW_004760531.1	5574	.	T	A	194	PASS	AC=1;AF=0.25;AN=4;AlleleCount=1;BaseCalledFraction=0.407407;BaseCalledReadsWithVariant=11;DP=10;SupportFraction=0.49901;TotalReads=25;set=variant	GT:DP:GQ	0/1	0/0:10:1
NW_004760531.1	5576	.	C	T	194	PASS	AC=1;AF=0.25;AN=4;AlleleCount=1;BaseCalledFraction=0.296296;BaseCalledReadsWithVariant=8;DP=10;SupportFraction=0.40043;TotalReads=25;set=variant	GT:DP:GQ	0/1	0/0:10:1
NW_004760531.1	5586	.	T	A	194	PASS	AC=1;AF=0.25;AN=4;AlleleCount=1;BaseCalledFraction=0.269231;BaseCalledReadsWithVariant=7;DP=10;SupportFraction=0.417635;TotalReads=25;set=variant	GT:DP:GQ	0/1	0/0:10:1
NW_004760531.1	5599	.	C	T	194	PASS	AC=1;AF=0.25;AN=4;AlleleCount=1;BaseCalledFraction=0.230769;BaseCalledReadsWithVariant=6;DP=10;SupportFraction=0.347216;TotalReads=25;set=variant	GT:DP:GQ	0/1	0/0:10:1
NW_004760531.1	5600	.	T	C	194	PASS	AC=1;AF=0.25;AN=4;AlleleCount=1;BaseCalledFraction=0.307692;BaseCalledReadsWithVariant=8;DP=10;SupportFraction=0.452383;TotalReads=25;set=variant	GT:DP:GQ	0/1	0/0:10:1
NW_004760531.1	5606	.	C	T	194	PASS	AC=1;AF=0.25;AN=4;AlleleCount=1;BaseCalledFraction=0.259259;BaseCalledReadsWithVariant=7;DP=10;SupportFraction=0.320021;TotalReads=25;set=variant	GT:DP:GQ	0/1	0/0:10:1
NW_004760531.1	5626	.	A	C	85.90	PASS	AC=1;AF=0.25;AN=4;AlleleCount=1;BaseCalledFraction=0.296296;BaseCalledReadsWithVariant=8;DP=10;SupportFraction=0.482231;TotalReads=25;set=variant	GT:DP:GQ	0/1	0/0:10:1
NW_004760531.1	5631	.	G	C	85.90	PASS	AC=1;AF=0.25;AN=4;AlleleCount=1;BaseCalledFraction=0.222222;BaseCalledReadsWithVariant=6;DP=10;SupportFraction=0.291767;TotalReads=25;set=variant	GT:DP:GQ	0/1	0/0:10:1
NW_004760531.1	5632	.	A	C	85.90	PASS	AC=1;AF=0.25;AN=4;AlleleCount=1;BaseCalledFraction=0.222222;BaseCalledReadsWithVariant=6;DP=10;SupportFraction=0.340972;TotalReads=25;set=variant	GT:DP:GQ	0/1	0/0:10:1
NW_004760531.1	5648	.	G	A	68.50	PASS	AC=1;AF=0.25;AN=4;AlleleCount=1;BaseCalledFraction=0.62963;BaseCalledReadsWithVariant=17;DP=10;SupportFraction=0.47944;TotalReads=26;set=variant	GT:DP:GQ	0/1	0/0:10:1
NW_004760531.1	5650	.	T	G	68.50	PASS	AC=1;AF=0.25;AN=4;AlleleCount=1;BaseCalledFraction=0.481481;BaseCalledReadsWithVariant=13;DP=10;SupportFraction=0.430746;TotalReads=26;set=variant	GT:DP:GQ	0/1	0/0:10:1
NW_004760531.1	5665	.	T	A	40.10	PASS	AC=1;AF=0.25;AN=4;AlleleCount=1;BaseCalledFraction=0.37037;BaseCalledReadsWithVariant=10;DP=10;SupportFraction=0.417032;TotalReads=26;set=variant	GT:DP:GQ	0/1	0/0:10:1
NW_004760531.1	5675	.	T	A	40.10	PASS	AC=1;AF=0.25;AN=4;AlleleCount=1;BaseCalledFraction=0.259259;BaseCalledReadsWithVariant=7;DP=10;SupportFraction=0.372434;TotalReads=26;set=variant	GT:DP:GQ	0/1	0/0:10:1
NW_004760531.1	5690	.	A	G	70.40	PASS	AC=1;AF=0.25;AN=4;AlleleCount=1;BaseCalledFraction=0.37037;BaseCalledReadsWithVariant=10;DP=10;SupportFraction=0.470747;TotalReads=26;set=variant	GT:DP:GQ	0/1	0/0:10:1
NW_004760531.1	5718	.	T	C	126.60	PASS	AC=1;AF=0.25;AN=4;AlleleCount=1;BaseCalledFraction=0.407407;BaseCalledReadsWithVariant=11;DP=10;SupportFraction=0.424948;TotalReads=26;set=variant	GT:DP:GQ	0/1	0/0:10:1
NW_004760531.1	5721	.	T	A	126.60	PASS	AC=1;AF=0.25;AN=4;AlleleCount=1;BaseCalledFraction=0.222222;BaseCalledReadsWithVariant=6;DP=10;SupportFraction=0.343375;TotalReads=26;set=variant	GT:DP:GQ	0/1	0/0:10:1
NW_004760531.1	5731	.	C	T	126.60	PASS	AC=2;AF=0.5;AN=4;AlleleCount=1;DP=0;set=Intersection	GT	0/1	0/1
NW_004760531.1	5736	.	T	A	126.60	PASS	AC=2;AF=0.5;AN=4;AlleleCount=1;DP=0;set=Intersection	GT	0/1	0/1
NW_004760531.1	5750	.	A	T	117.10	PASS	AC=2;AF=0.5;AN=4;AlleleCount=1;DP=0;set=Intersection	GT	0/1	0/1
NW_004760531.1	5766	.	A	T	47.90	PASS	AC=1;AF=0.25;AN=4;AlleleCount=1;BaseCalledFraction=0.259259;BaseCalledReadsWithVariant=7;DP=10;SupportFraction=0.388915;TotalReads=26;set=variant	GT:DP:GQ	0/1	0/0:10:1
NW_004760531.1	5767	.	C	A	47.90	PASS	AC=1;AF=0.25;AN=4;AlleleCount=1;BaseCalledFraction=0.222222;BaseCalledReadsWithVariant=6;DP=10;SupportFraction=0.367227;TotalReads=26;set=variant	GT:DP:GQ	0/1	0/0:10:1
NW_004760531.1	5783	.	A	T	173.10	PASS	AC=2;AF=0.5;AN=4;AlleleCount=1;DP=0;set=Intersection	GT	0/1	0/1
NW_004760531.1	5793	.	A	C	173.10	PASS	AC=2;AF=0.5;AN=4;AlleleCount=1;BaseCalledReadsWithVariant=8;DP=0;set=Intersection	GT	0/1	0/1
NW_004760531.1	5799	.	T	A	173.10	PASS	AC=2;AF=0.5;AN=4;AlleleCount=1;DP=0;set=Intersection	GT	0/1	0/1
NW_004760531.1	5811	.	G	A	77.70	PASS	AC=1;AF=0.25;AN=4;AlleleCount=1;BaseCalledFraction=0.407407;BaseCalledReadsWithVariant=11;DP=10;SupportFraction=0.443981;TotalReads=26;set=variant	GT:DP:GQ	0/1	0/0:10:1
NW_004760531.1	5813	.	A	G,T	77.70	PASS	AC=1,1;AF=0.25,0.25;AN=4;AlleleCount=1;BaseCalledReadsWithVariant=6;DP=0;set=Intersection	GT	0/1	0/2
NW_004760531.1	5814	.	T	C	77.70	PASS	AC=1;AF=0.25;AN=4;AlleleCount=1;BaseCalledFraction=0.222222;BaseCalledReadsWithVariant=6;DP=10;SupportFraction=0.397833;TotalReads=26;set=variant	GT:DP:GQ	0/1	0/0:10:1
NW_004760531.1	5831	.	A	C	89.70	PASS	AC=1;AF=0.25;AN=4;AlleleCount=1;BaseCalledFraction=0.222222;BaseCalledReadsWithVariant=6;DP=10;SupportFraction=0.332885;TotalReads=26;set=variant	GT:DP:GQ	0/1	0/0:10:1
NW_004760531.1	5870	.	A	T	48.70	PASS	AC=1;AF=0.25;AN=4;AlleleCount=1;BaseCalledFraction=0.37037;BaseCalledReadsWithVariant=10;DP=10;SupportFraction=0.4042;TotalReads=26;set=variant	GT:DP:GQ	0/1	0/0:10:1
NW_004760531.1	5899	.	G	A	71.40	PASS	AC=2;AF=0.5;AN=4;AlleleCount=1;DP=0;set=Intersection	GT	0/1	0/1
NW_004760531.1	5914	.	T	G	894.50	PASS	AC=1;AF=0.25;AN=4;AlleleCount=1;BaseCalledFraction=0.458333;BaseCalledReadsWithVariant=11;DP=10;SupportFraction=0.526934;TotalReads=24;set=variant2	GT:DP:GQ	0/0:10:1	0/1
NW_004760531.1	5915	.	TACTGTTTTACCCCACTGTGTCGAACCAACAACGGATATCGCACAAGGAGAAATAAAACACAAG	T	894.50	PASS	AC=1;AF=0.25;AN=4;AlleleCount=1;BaseCalledFraction=0.25;BaseCalledReadsWithVariant=6;DP=10;SupportFraction=0.666487;TotalReads=24;set=variant2	GT:DP:GQ	0/0:10:1	0/1
NW_004760531.1	5961	.	G	A	93.50	PASS	AC=1;AF=0.25;AN=4;AlleleCount=1;BaseCalledFraction=0.333333;BaseCalledReadsWithVariant=9;DP=10;SupportFraction=0.499209;TotalReads=26;set=variant	GT:DP:GQ	0/1	0/0:10:1
NW_004760531.1	5965	.	A	G	93.50	PASS	AC=1;AF=0.25;AN=4;AlleleCount=1;BaseCalledFraction=0.407407;BaseCalledReadsWithVariant=11;DP=10;SupportFraction=0.475021;TotalReads=26;set=variant	GT:DP:GQ	0/1	0/0:10:1
NW_004760531.1	5997	.	T	G	137.50	PASS	AC=2;AF=0.5;AN=4;AlleleCount=1;DP=0;set=Intersection	GT	0/1	0/1
NW_004760531.1	6000	.	A	T	137.50	PASS	AC=2;AF=0.5;AN=4;AlleleCount=1;DP=0;set=Intersection	GT	0/1	0/1
NW_004760531.1	6039	.	C	T	34.90	PASS	AC=1;AF=0.25;AN=4;AlleleCount=1;BaseCalledFraction=0.259259;BaseCalledReadsWithVariant=7;DP=10;SupportFraction=0.473386;TotalReads=26;set=variant	GT:DP:GQ	0/1	0/0:10:1
NW_004760531.1	6060	.	A	T	85.70	PASS	AC=1;AF=0.25;AN=4;AlleleCount=1;BaseCalledFraction=0.296296;BaseCalledReadsWithVariant=8;DP=10;SupportFraction=0.391306;TotalReads=26;set=variant	GT:DP:GQ	0/1	0/0:10:1
NW_004760531.1	6077	.	A	C	52.50	PASS	AC=1;AF=0.25;AN=4;AlleleCount=1;BaseCalledFraction=0.222222;BaseCalledReadsWithVariant=6;DP=10;SupportFraction=0.381924;TotalReads=26;set=variant	GT:DP:GQ	0/1	0/0:10:1
NW_004760531.1	6088	.	C	T	242.10	PASS	AC=4;AF=1.0;AN=4;AlleleCount=2;DP=0;set=Intersection	GT	1/1	1/1
NW_004760531.1	6097	.	T	A,C	242.10	PASS	AC=1,1;AF=0.25,0.25;AN=4;AlleleCount=1;DP=0;set=Intersection	GT	0/1	0/2
NW_004760531.1	6130	.	C	A	227.10	PASS	AC=2;AF=0.5;AN=4;AlleleCount=1;DP=0;set=Intersection	GT	0/1	0/1
NW_004760531.1	6133	.	A	G	227.10	PASS	AC=1;AF=0.25;AN=4;AlleleCount=1;BaseCalledFraction=0.333333;BaseCalledReadsWithVariant=9;DP=10;SupportFraction=0.549572;TotalReads=26;set=variant	GT:DP:GQ	0/1	0/0:10:1
NW_004760531.1	6140	.	AT	A	227.10	PASS	AC=2;AF=0.5;AN=4;AlleleCount=1;DP=0;set=Intersection	GT	0/1	0/1
NW_004760531.1	6191	.	C	T	114.30	PASS	AC=1;AF=0.25;AN=4;AlleleCount=1;BaseCalledFraction=0.222222;BaseCalledReadsWithVariant=6;DP=10;SupportFraction=0.379539;TotalReads=26;set=variant	GT:DP:GQ	0/1	0/0:10:1
NW_004760531.1	6195	.	A	T	114.30	PASS	AC=2;AF=0.5;AN=4;AlleleCount=1;DP=0;set=Intersection	GT	0/1	0/1
NW_004760531.1	6203	.	A	AAGG	194.10	PASS	AC=1;AF=0.25;AN=4;AlleleCount=1;BaseCalledFraction=0.217391;BaseCalledReadsWithVariant=5;DP=10;SupportFraction=0.326257;TotalReads=23;set=variant2	GT:DP:GQ	0/0:10:1	0/1
NW_004760531.1	6205	.	C	A	194.10	PASS	AC=1;AF=0.25;AN=4;AlleleCount=1;BaseCalledFraction=0.347826;BaseCalledReadsWithVariant=8;DP=10;SupportFraction=0.618111;TotalReads=23;set=variant2	GT:DP:GQ	0/0:10:1	0/1
NW_004760531.1	6227	.	A	ATGCACGTT	246	PASS	AC=1;AF=0.25;AN=4;AlleleCount=1;BaseCalledFraction=0.304348;BaseCalledReadsWithVariant=7;DP=10;SupportFraction=0.318985;TotalReads=22;set=variant2	GT:DP:GQ	0/0:10:1	0/1
NW_004760531.1	6228	.	G	T	68.50	PASS	AC=1;AF=0.25;AN=4;AlleleCount=1;BaseCalledFraction=0.25;BaseCalledReadsWithVariant=7;DP=10;SupportFraction=0.403996;TotalReads=25;set=variant	GT:DP:GQ	0/1	0/0:10:1
NW_004760531.1	6230	.	C	T	246	PASS	AC=1;AF=0.25;AN=4;AlleleCount=1;BaseCalledFraction=0.478261;BaseCalledReadsWithVariant=11;DP=10;SupportFraction=0.583097;TotalReads=22;set=variant2	GT:DP:GQ	0/0:10:1	0/1
NW_004760531.1	6256	.	A	AG	237.30	PASS	AC=1;AF=0.25;AN=4;AlleleCount=1;BaseCalledFraction=0.318182;BaseCalledReadsWithVariant=7;DP=10;SupportFraction=0.484273;TotalReads=22;set=variant2	GT:DP:GQ	0/0:10:1	0/1
NW_004760531.1	6257	.	A	G	138	PASS	AC=2;AF=0.5;AN=4;AlleleCount=2;BaseCalledFraction=0.615385;BaseCalledReadsWithVariant=16;DP=10;SupportFraction=0.639771;TotalReads=26;set=variant	GT:DP:GQ	1/1	0/0:10:1
NW_004760531.1	6257	.	A	AG	237.30	PASS	AC=1;AF=0.25;AN=4;AlleleCount=1;BaseCalledFraction=0.318182;BaseCalledReadsWithVariant=7;DP=10;SupportFraction=0.37184;TotalReads=22;set=variant2	GT:DP:GQ	0/0:10:1	0/1
NW_004760531.1	6259	.	T	C	138	PASS	AC=2;AF=0.5;AN=4;AlleleCount=1;DP=0;set=Intersection	GT	0/1	0/1
NW_004760531.1	6260	.	GGA	G	138	PASS	AC=2;AF=0.5;AN=4;AlleleCount=1;DP=0;set=Intersection	GT	0/1	0/1
NW_004760531.1	6265	.	C	G	138	PASS	AC=2;AF=0.5;AN=4;AlleleCount=1;DP=0;set=Intersection	GT	0/1	0/1
NW_004760531.1	6276	.	C	T	145.80	PASS	AC=2;AF=0.5;AN=4;AlleleCount=1;DP=0;set=Intersection	GT	0/1	0/1
NW_004760531.1	6278	.	A	T	145.80	PASS	AC=2;AF=0.5;AN=4;AlleleCount=1;DP=0;set=Intersection	GT	0/1	0/1
NW_004760531.1	6282	.	T	C	145.80	PASS	AC=2;AF=0.5;AN=4;AlleleCount=1;DP=0;set=Intersection	GT	0/1	0/1
NW_004760531.1	6285	.	T	A	145.80	PASS	AC=2;AF=0.5;AN=4;AlleleCount=1;DP=0;set=Intersection	GT	0/1	0/1
NW_004760531.1	6289	.	A	T	145.80	PASS	AC=2;AF=0.5;AN=4;AlleleCount=1;BaseCalledReadsWithVariant=7;DP=0;set=Intersection	GT	0/1	0/1
NW_004760531.1	6294	.	T	A	145.80	PASS	AC=2;AF=0.5;AN=4;AlleleCount=1;BaseCalledReadsWithVariant=6;DP=0;set=Intersection	GT	0/1	0/1
NW_004760531.1	6308	.	C	T	121.10	PASS	AC=1;AF=0.25;AN=4;AlleleCount=1;BaseCalledFraction=0.363636;BaseCalledReadsWithVariant=8;DP=10;SupportFraction=0.558236;TotalReads=22;set=variant2	GT:DP:GQ	0/0:10:1	0/1
NW_004760531.1	6314	.	T	A	121.10	PASS	AC=1;AF=0.25;AN=4;AlleleCount=1;BaseCalledFraction=0.409091;BaseCalledReadsWithVariant=9;DP=10;SupportFraction=0.48585;TotalReads=22;set=variant2	GT:DP:GQ	0/0:10:1	0/1
NW_004760531.1	6359	.	C	G	154	PASS	AC=4;AF=1.0;AN=4;AlleleCount=2;DP=0;set=Intersection	GT	1/1	1/1
NW_004760531.1	6374	.	G	A	83.30	PASS	AC=1;AF=0.25;AN=4;AlleleCount=1;BaseCalledFraction=0.272727;BaseCalledReadsWithVariant=6;DP=10;SupportFraction=0.402448;TotalReads=22;set=variant2	GT:DP:GQ	0/0:10:1	0/1
NW_004760531.1	6383	.	T	G	83.30	PASS	AC=1;AF=0.25;AN=4;AlleleCount=1;BaseCalledFraction=0.318182;BaseCalledReadsWithVariant=7;DP=10;SupportFraction=0.475675;TotalReads=22;set=variant2	GT:DP:GQ	0/0:10:1	0/1
NW_004760531.1	6405	.	A	G	90	PASS	AC=1;AF=0.25;AN=4;AlleleCount=1;BaseCalledFraction=0.227273;BaseCalledReadsWithVariant=5;DP=10;SupportFraction=0.519385;TotalReads=22;set=variant2	GT:DP:GQ	0/0:10:1	0/1
NW_004760531.1	6407	.	C	G	33	PASS	AC=2;AF=0.5;AN=4;AlleleCount=1;BaseCalledReadsWithVariant=5;DP=0;set=Intersection	GT	0/1	0/1
NW_004760531.1	6412	.	A	G	33	PASS	AC=1;AF=0.25;AN=4;AlleleCount=1;BaseCalledFraction=0.25;BaseCalledReadsWithVariant=6;DP=10;SupportFraction=0.33113;TotalReads=23;set=variant	GT:DP:GQ	0/1	0/0:10:1
NW_004760531.1	6413	.	TGAA	T	90	PASS	AC=1;AF=0.25;AN=4;AlleleCount=1;BaseCalledFraction=0.227273;BaseCalledReadsWithVariant=5;DP=10;SupportFraction=0.634795;TotalReads=22;set=variant2	GT:DP:GQ	0/0:10:1	0/1
NW_004760531.1	6414	.	G	A	33	PASS	AC=1;AF=0.25;AN=4;AlleleCount=1;BaseCalledFraction=0.208333;BaseCalledReadsWithVariant=5;DP=10;SupportFraction=0.450176;TotalReads=23;set=variant	GT:DP:GQ	0/1	0/0:10:1
NW_004760531.1	6430	.	TGG	T	162.10	PASS	AC=1;AF=0.25;AN=4;AlleleCount=1;BaseCalledFraction=0.318182;BaseCalledReadsWithVariant=7;DP=10;SupportFraction=0.68831;TotalReads=22;set=variant2	GT:DP:GQ	0/0:10:1	0/1
NW_004760531.1	6433	.	TG	T	32.20	PASS	AC=2;AF=0.5;AN=4;AlleleCount=1;DP=0;set=Intersection	GT	0/1	0/1
NW_004760531.1	6436	.	TG	T	32.20	PASS	AC=2;AF=0.5;AN=4;AlleleCount=1;DP=0;set=Intersection	GT	0/1	0/1
NW_004760531.1	6439	.	G	A	32.20	PASS	AC=2;AF=0.5;AN=4;AlleleCount=1;DP=0;set=Intersection	GT	0/1	0/1
NW_004760531.1	6454	.	C	T	169.80	PASS	AC=1;AF=0.25;AN=4;AlleleCount=1;BaseCalledFraction=0.272727;BaseCalledReadsWithVariant=6;DP=10;SupportFraction=0.448069;TotalReads=21;set=variant2	GT:DP:GQ	0/0:10:1	0/1
NW_004760531.1	6458	.	T	A	169.80	PASS	AC=1;AF=0.25;AN=4;AlleleCount=1;BaseCalledFraction=0.272727;BaseCalledReadsWithVariant=6;DP=10;SupportFraction=0.348011;TotalReads=21;set=variant2	GT:DP:GQ	0/0:10:1	0/1
NW_004760531.1	6460	.	T	C	169.80	PASS	AC=1;AF=0.25;AN=4;AlleleCount=1;BaseCalledFraction=0.409091;BaseCalledReadsWithVariant=9;DP=10;SupportFraction=0.507436;TotalReads=21;set=variant2	GT:DP:GQ	0/0:10:1	0/1
NW_004760531.1	6470	.	T	C	169.80	PASS	AC=1;AF=0.25;AN=4;AlleleCount=1;BaseCalledFraction=0.272727;BaseCalledReadsWithVariant=6;DP=10;SupportFraction=0.546483;TotalReads=21;set=variant2	GT:DP:GQ	0/0:10:1	0/1
NW_004760531.1	6473	.	G	A	169.80	PASS	AC=1;AF=0.25;AN=4;AlleleCount=1;BaseCalledFraction=0.272727;BaseCalledReadsWithVariant=6;DP=10;SupportFraction=0.498522;TotalReads=21;set=variant2	GT:DP:GQ	0/0:10:1	0/1
NW_004760531.1	6500	.	G	T	127.50	PASS	AC=1;AF=0.25;AN=4;AlleleCount=1;BaseCalledFraction=0.238095;BaseCalledReadsWithVariant=5;DP=10;SupportFraction=0.462469;TotalReads=19;set=variant2	GT:DP:GQ	0/0:10:1	0/1
NW_004760531.1	6503	.	A	G	127.50	PASS	AC=1;AF=0.25;AN=4;AlleleCount=1;BaseCalledFraction=0.285714;BaseCalledReadsWithVariant=6;DP=10;SupportFraction=0.494206;TotalReads=19;set=variant2	GT:DP:GQ	0/0:10:1	0/1
NW_004760531.1	6510	.	T	A	127.50	PASS	AC=1;AF=0.25;AN=4;AlleleCount=1;BaseCalledFraction=0.428571;BaseCalledReadsWithVariant=9;DP=10;SupportFraction=0.498125;TotalReads=19;set=variant2	GT:DP:GQ	0/0:10:1	0/1
NW_004760531.1	6530	.	C	A	56.60	PASS	AC=1;AF=0.25;AN=4;AlleleCount=1;BaseCalledFraction=0.380952;BaseCalledReadsWithVariant=8;DP=10;SupportFraction=0.564997;TotalReads=19;set=variant2	GT:DP:GQ	0/0:10:1	0/1
NW_004760531.1	6531	.	A	C	56.60	PASS	AC=1;AF=0.25;AN=4;AlleleCount=1;BaseCalledFraction=0.380952;BaseCalledReadsWithVariant=8;DP=10;SupportFraction=0.498968;TotalReads=19;set=variant2	GT:DP:GQ	0/0:10:1	0/1
NW_004760531.1	7049	.	C	CTTTCGT	229.30	PASS	AC=1;AF=0.25;AN=4;AlleleCount=1;BaseCalledFraction=0.35;BaseCalledReadsWithVariant=7;DP=10;SupportFraction=0.321452;TotalReads=19;set=variant2	GT:DP:GQ	0/0:10:1	0/1
NW_004760531.1	7055	.	T	A	229.30	PASS	AC=1;AF=0.25;AN=4;AlleleCount=1;BaseCalledFraction=0.333333;BaseCalledReadsWithVariant=7;DP=10;SupportFraction=0.54207;TotalReads=19;set=variant2	GT:DP:GQ	0/0:10:1	0/1
NW_004760531.1	7056	.	T	A	229.30	PASS	AC=1;AF=0.25;AN=4;AlleleCount=1;BaseCalledFraction=0.333333;BaseCalledReadsWithVariant=7;DP=10;SupportFraction=0.472778;TotalReads=19;set=variant2	GT:DP:GQ	0/0:10:1	0/1
NW_004760531.1	7078	.	A	C	100.90	PASS	AC=1;AF=0.25;AN=4;AlleleCount=1;BaseCalledFraction=0.52381;BaseCalledReadsWithVariant=11;DP=10;SupportFraction=0.490088;TotalReads=20;set=variant2	GT:DP:GQ	0/0:10:1	0/1
NW_004760531.1	7118	.	T	A	118	PASS	AC=1;AF=0.25;AN=4;AlleleCount=1;BaseCalledFraction=0.52381;BaseCalledReadsWithVariant=11;DP=10;SupportFraction=0.395104;TotalReads=21;set=variant2	GT:DP:GQ	0/0:10:1	0/1
NW_004760531.1	7140	.	C	G	128.70	PASS	AC=1;AF=0.25;AN=4;AlleleCount=1;BaseCalledFraction=0.380952;BaseCalledReadsWithVariant=8;DP=10;SupportFraction=0.436126;TotalReads=21;set=variant2	GT:DP:GQ	0/0:10:1	0/1
NW_004760531.1	7141	.	A	C	128.70	PASS	AC=1;AF=0.25;AN=4;AlleleCount=1;BaseCalledFraction=0.333333;BaseCalledReadsWithVariant=7;DP=10;SupportFraction=0.449572;TotalReads=21;set=variant2	GT:DP:GQ	0/0:10:1	0/1
NW_004760531.1	7145	.	T	G	128.70	PASS	AC=1;AF=0.25;AN=4;AlleleCount=1;BaseCalledFraction=0.47619;BaseCalledReadsWithVariant=10;DP=10;SupportFraction=0.523336;TotalReads=21;set=variant2	GT:DP:GQ	0/0:10:1	0/1
NW_004760531.1	7167	.	A	T	115.50	PASS	AC=1;AF=0.25;AN=4;AlleleCount=1;BaseCalledFraction=0.619048;BaseCalledReadsWithVariant=13;DP=10;SupportFraction=0.398268;TotalReads=21;set=variant2	GT:DP:GQ	0/0:10:1	0/1
NW_004760531.1	7177	.	T	G	115.50	PASS	AC=1;AF=0.25;AN=4;AlleleCount=1;BaseCalledFraction=0.619048;BaseCalledReadsWithVariant=13;DP=10;SupportFraction=0.478317;TotalReads=21;set=variant2	GT:DP:GQ	0/0:10:1	0/1
NW_004760531.1	7251	.	G	A	95.10	PASS	AC=1;AF=0.25;AN=4;AlleleCount=1;BaseCalledFraction=0.238095;BaseCalledReadsWithVariant=5;DP=10;SupportFraction=0.457409;TotalReads=21;set=variant2	GT:DP:GQ	0/0:10:1	0/1
NW_004760531.1	7252	.	C	A	95.10	PASS	AC=1;AF=0.25;AN=4;AlleleCount=1;BaseCalledFraction=0.47619;BaseCalledReadsWithVariant=10;DP=10;SupportFraction=0.483302;TotalReads=21;set=variant2	GT:DP:GQ	0/0:10:1	0/1
NW_004760531.1	7256	.	A	G	95.10	PASS	AC=1;AF=0.25;AN=4;AlleleCount=1;BaseCalledFraction=0.47619;BaseCalledReadsWithVariant=10;DP=10;SupportFraction=0.432075;TotalReads=21;set=variant2	GT:DP:GQ	0/0:10:1	0/1
NW_004760531.1	7268	.	A	T	66.90	PASS	AC=1;AF=0.25;AN=4;AlleleCount=1;BaseCalledFraction=0.285714;BaseCalledReadsWithVariant=6;DP=10;SupportFraction=0.390265;TotalReads=20;set=variant2	GT:DP:GQ	0/0:10:1	0/1
NW_004760531.1	7280	.	C	A	71.90	PASS	AC=1;AF=0.25;AN=4;AlleleCount=1;BaseCalledFraction=0.571429;BaseCalledReadsWithVariant=12;DP=10;SupportFraction=0.416594;TotalReads=20;set=variant2	GT:DP:GQ	0/0:10:1	0/1
NW_004760531.1	7281	.	G	A	71.90	PASS	AC=1;AF=0.25;AN=4;AlleleCount=1;BaseCalledFraction=0.380952;BaseCalledReadsWithVariant=8;DP=10;SupportFraction=0.531406;TotalReads=20;set=variant2	GT:DP:GQ	0/0:10:1	0/1
NW_004760534.1	81	.	C	A	71.30	PASS	AC=1;AF=0.25;AN=4;AlleleCount=1;BaseCalledFraction=0.609756;BaseCalledReadsWithVariant=25;DP=10;SupportFraction=0.457482;TotalReads=31;set=variant2	GT:DP:GQ	0/0:10:1	0/1
NW_004760534.1	104	.	T	TATCATTGACA	306	PASS	AC=1;AF=0.25;AN=4;AlleleCount=1;BaseCalledFraction=0.463415;BaseCalledReadsWithVariant=19;DP=10;SupportFraction=0.242603;TotalReads=33;set=variant2	GT:DP:GQ	0/0:10:1	0/1
NW_004760534.1	148	.	G	T	144.80	PASS	AC=1;AF=0.25;AN=4;AlleleCount=1;BaseCalledFraction=0.511628;BaseCalledReadsWithVariant=22;DP=10;SupportFraction=0.566458;TotalReads=33;set=variant2	GT:DP:GQ	0/0:10:1	0/1
NW_004760534.1	261	.	TAA	T	41.30	PASS	AC=2;AF=0.5;AN=4;AlleleCount=2;BaseCalledFraction=0.318182;BaseCalledReadsWithVariant=14;DP=10;SupportFraction=0.475195;TotalReads=37;set=variant2	GT:DP:GQ	0/0:10:1	1/1
NW_004760534.1	297	.	G	T	238.30	PASS	AC=1;AF=0.25;AN=4;AlleleCount=1;BaseCalledFraction=0.295455;BaseCalledReadsWithVariant=13;DP=10;SupportFraction=0.372849;TotalReads=37;set=variant2	GT:DP:GQ	0/0:10:1	0/1
NW_004760534.1	301	.	CA	C	238.30	PASS	AC=2;AF=0.5;AN=4;AlleleCount=2;BaseCalledFraction=0.204545;BaseCalledReadsWithVariant=9;DP=10;SupportFraction=0.493499;TotalReads=37;set=variant2	GT:DP:GQ	0/0:10:1	1/1
NW_004760534.1	307	.	CAATA	CG	238.30	PASS	AC=2;AF=0.5;AN=4;AlleleCount=2;BaseCalledFraction=0.409091;BaseCalledReadsWithVariant=18;DP=10;SupportFraction=0.743975;TotalReads=37;set=variant2	GT:DP:GQ	0/0:10:1	1/1
NW_004760534.1	439	.	T	A	37.90	PASS	AC=1;AF=0.25;AN=4;AlleleCount=1;BaseCalledFraction=0.238095;BaseCalledReadsWithVariant=5;DP=10;SupportFraction=0.481271;TotalReads=18;set=variant	GT:DP:GQ	0/1	0/0:10:1
NW_004760534.1	543	.	CT	C	20.60	PASS	AC=2;AF=0.5;AN=4;AlleleCount=2;BaseCalledFraction=0.222222;BaseCalledReadsWithVariant=10;DP=10;SupportFraction=0.519532;TotalReads=37;set=variant2	GT:DP:GQ	0/0:10:1	1/1
NW_004760534.1	567	.	G	A	157	PASS	AC=2;AF=0.5;AN=4;AlleleCount=1;DP=0;set=Intersection	GT	0/1	0/1
NW_004760534.1	577	.	G	T	157	PASS	AC=2;AF=0.5;AN=4;AlleleCount=1;DP=0;set=Intersection	GT	0/1	0/1
NW_004760534.1	603	.	G	T	68.30	PASS	AC=3;AF=0.75;AN=4;DP=0;set=Intersection	GT	0/1	1/1
NW_004760534.1	610	.	A	T	351.70	PASS	AC=1;AF=0.25;AN=4;AlleleCount=1;BaseCalledFraction=0.227273;BaseCalledReadsWithVariant=10;DP=10;SupportFraction=0.282415;TotalReads=37;set=variant2	GT:DP:GQ	0/0:10:1	0/1
NW_004760534.1	615	.	C	T	61.60	PASS	AC=2;AF=0.5;AN=4;AlleleCount=1;DP=0;set=Intersection	GT	0/1	0/1
NW_004760534.1	625	.	G	A	61.60	PASS	AC=3;AF=0.75;AN=4;DP=0;set=Intersection	GT	0/1	1/1
NW_004760534.1	639	.	CA	C	29.70	PASS	AC=3;AF=0.75;AN=4;DP=0;set=Intersection	GT	1/1	0/1
NW_004760534.1	646	.	GA	G	29.70	PASS	AC=2;AF=0.5;AN=4;AlleleCount=1;DP=0;set=Intersection	GT	0/1	0/1
NW_004760534.1	674	.	ACT	A	23.50	PASS	AC=1;AF=0.25;AN=4;AlleleCount=1;BaseCalledFraction=0.25;BaseCalledReadsWithVariant=11;DP=10;SupportFraction=0.488876;TotalReads=37;set=variant2	GT:DP:GQ	0/0:10:1	0/1
NW_004760534.1	778	.	T	G	124.10	PASS	AC=4;AF=1.0;AN=4;AlleleCount=2;DP=0;set=Intersection	GT	1/1	1/1
NW_004760534.1	797	.	A	G	71.30	PASS	AC=4;AF=1.0;AN=4;AlleleCount=2;DP=0;set=Intersection	GT	1/1	1/1
NW_004760534.1	853	.	A	T	37.90	PASS	AC=2;AF=0.5;AN=4;AlleleCount=1;DP=0;set=Intersection	GT	0/1	0/1
NW_004760534.1	932	.	G	A	47.40	PASS	AC=2;AF=0.5;AN=4;AlleleCount=1;DP=0;set=Intersection	GT	0/1	0/1
NW_004760534.1	1000	.	C	T	52.40	PASS	AC=2;AF=0.5;AN=4;AlleleCount=1;DP=0;set=Intersection	GT	0/1	0/1
NW_004760534.1	1004	.	CA	C	49.60	PASS	AC=1;AF=0.25;AN=4;AlleleCount=1;BaseCalledFraction=0.204082;BaseCalledReadsWithVariant=10;DP=10;SupportFraction=0.414305;TotalReads=41;set=variant2	GT:DP:GQ	0/0:10:1	0/1
NW_004760534.1	1022	.	CT	C	38.20	PASS	AC=1;AF=0.25;AN=4;AlleleCount=1;BaseCalledFraction=0.244898;BaseCalledReadsWithVariant=12;DP=10;SupportFraction=0.472227;TotalReads=42;set=variant2	GT:DP:GQ	0/0:10:1	0/1
NW_004760534.1	1030	.	GT	G	38.20	PASS	AC=2;AF=0.5;AN=4;AlleleCount=2;BaseCalledFraction=0.244898;BaseCalledReadsWithVariant=12;DP=10;SupportFraction=0.621264;TotalReads=42;set=variant2	GT:DP:GQ	0/0:10:1	1/1
NW_004760534.1	1302	.	G	A	26.20	PASS	AC=2;AF=0.5;AN=4;AlleleCount=1;DP=0;set=Intersection	GT	0/1	0/1
NW_004760534.1	1319	.	C	A	101.60	PASS	AC=1;AF=0.25;AN=4;AlleleCount=1;BaseCalledFraction=0.442308;BaseCalledReadsWithVariant=23;DP=10;SupportFraction=0.417875;TotalReads=48;set=variant2	GT:DP:GQ	0/0:10:1	0/1
NW_004760534.1	1389	.	A	G	75.70	PASS	AC=2;AF=0.5;AN=4;AlleleCount=1;DP=0;set=Intersection	GT	0/1	0/1
NW_004760534.1	1435	.	G	A	66.50	PASS	AC=2;AF=0.5;AN=4;AlleleCount=1;DP=0;set=Intersection	GT	0/1	0/1
NW_004760538.1	42	.	A	G	30.90	PASS	AC=3;AF=0.75;AN=4;DP=0;set=Intersection	GT	0/1	1/1
NW_004760538.1	49	.	AT	A	30.90	PASS	AC=3;AF=0.75;AN=4;BaseCalledReadsWithVariant=11;DP=0;set=Intersection	GT	0/1	1/1
NW_004760538.1	74	.	C	T	38.60	PASS	AC=3;AF=0.75;AN=4;DP=0;set=Intersection	GT	0/1	1/1
NW_004760538.1	87	.	A	G	25.30	PASS	AC=3;AF=0.75;AN=4;DP=0;set=Intersection	GT	0/1	1/1
NW_004760538.1	89	.	AT	A	89.90	PASS	AC=1;AF=0.25;AN=4;AlleleCount=1;BaseCalledFraction=0.266667;BaseCalledReadsWithVariant=8;DP=10;SupportFraction=0.572555;TotalReads=28;set=variant2	GT:DP:GQ	0/0:10:1	0/1
NW_004760538.1	93	.	TTGA	T	89.90	PASS	AC=2;AF=0.5;AN=4;AlleleCount=2;BaseCalledFraction=0.233333;BaseCalledReadsWithVariant=7;DP=10;SupportFraction=0.773421;TotalReads=28;set=variant2	GT:DP:GQ	0/0:10:1	1/1
NW_004760538.1	195	.	A	G	81.50	PASS	AC=3;AF=0.75;AN=4;DP=0;set=Intersection	GT	1/1	0/1
NW_004760538.1	204	.	A	G	81.50	PASS	AC=3;AF=0.75;AN=4;DP=0;set=Intersection	GT	0/1	1/1
NW_004760538.1	265	.	G	A	24.60	PASS	AC=1;AF=0.25;AN=4;AlleleCount=1;BaseCalledFraction=0.363636;BaseCalledReadsWithVariant=12;DP=10;SupportFraction=0.55284;TotalReads=30;set=variant2	GT:DP:GQ	0/0:10:1	0/1
NW_004760538.1	324	.	A	G	50.70	PASS	AC=3;AF=0.75;AN=4;DP=0;set=Intersection	GT	1/1	0/1
NW_004760538.1	331	.	AG	A	50.70	PASS	AC=1;AF=0.25;AN=4;AlleleCount=1;BaseCalledFraction=0.241379;BaseCalledReadsWithVariant=7;DP=10;SupportFraction=0.667728;TotalReads=26;set=variant	GT:DP:GQ	0/1	0/0:10:1
NW_004760538.1	387	.	G	A	30.10	PASS	AC=3;AF=0.75;AN=4;DP=0;set=Intersection	GT	0/1	1/1
NW_004760538.1	416	.	CT	C	22.40	PASS	AC=4;AF=1.0;AN=4;AlleleCount=2;DP=0;set=Intersection	GT	1/1	1/1
NW_004760538.1	430	.	TC	T	23	PASS	AC=2;AF=0.5;AN=4;AlleleCount=2;BaseCalledFraction=0.241379;BaseCalledReadsWithVariant=7;DP=10;SupportFraction=0.695471;TotalReads=26;set=variant	GT:DP:GQ	1/1	0/0:10:1
NW_004760538.1	471	.	TC	T	36.10	PASS	AC=2;AF=0.5;AN=4;AlleleCount=2;BaseCalledFraction=0.294118;BaseCalledReadsWithVariant=10;DP=10;SupportFraction=0.64284;TotalReads=30;set=variant2	GT:DP:GQ	0/0:10:1	1/1
NW_004760538.1	476	.	TG	T	36.10	PASS	AC=2;AF=0.5;AN=4;AlleleCount=2;BaseCalledFraction=0.264706;BaseCalledReadsWithVariant=9;DP=10;SupportFraction=0.535305;TotalReads=30;set=variant2	GT:DP:GQ	0/0:10:1	1/1
NW_004760538.1	501	.	G	A	62.60	PASS	AC=2;AF=0.5;AN=4;AlleleCount=1;DP=0;set=Intersection	GT	0/1	0/1
NW_004760538.1	698	.	G	A	26.30	PASS	AC=1;AF=0.25;AN=4;AlleleCount=1;BaseCalledFraction=0.333333;BaseCalledReadsWithVariant=11;DP=10;SupportFraction=0.442141;TotalReads=30;set=variant2	GT:DP:GQ	0/0:10:1	0/1
NW_004760538.1	738	.	A	G	85.70	PASS	AC=2;AF=0.5;AN=4;AlleleCount=1;DP=0;set=Intersection	GT	0/1	0/1
NW_004760538.1	747	.	T	C	85.70	PASS	AC=2;AF=0.5;AN=4;AlleleCount=1;DP=0;set=Intersection	GT	0/1	0/1
NW_004760538.1	777	.	AG	A	21.40	PASS	AC=1;AF=0.25;AN=4;AlleleCount=1;BaseCalledFraction=0.266667;BaseCalledReadsWithVariant=8;DP=10;SupportFraction=0.344625;TotalReads=27;set=variant	GT:DP:GQ	0/1	0/0:10:1
NW_004760538.1	994	.	TC	T	21.20	PASS	AC=1;AF=0.25;AN=4;AlleleCount=1;BaseCalledFraction=0.21875;BaseCalledReadsWithVariant=7;DP=10;SupportFraction=0.582139;TotalReads=30;set=variant	GT:DP:GQ	0/1	0/0:10:1
NW_004760538.1	1056	.	G	A	99.90	PASS	AC=3;AF=0.75;AN=4;DP=0;set=Intersection	GT	1/1	0/1
NW_004760538.1	1063	.	GT	G	99.90	PASS	AC=2;AF=0.5;AN=4;AlleleCount=2;BaseCalledFraction=0.272727;BaseCalledReadsWithVariant=9;DP=10;SupportFraction=0.585541;TotalReads=31;set=variant	GT:DP:GQ	1/1	0/0:10:1
NW_004760538.1	1072	.	T	C	99.90	PASS	AC=1;AF=0.25;AN=4;AlleleCount=1;BaseCalledFraction=0.272727;BaseCalledReadsWithVariant=9;DP=10;SupportFraction=0.535786;TotalReads=31;set=variant	GT:DP:GQ	0/1	0/0:10:1
NW_004760538.1	1157	.	T	C	47.60	PASS	AC=2;AF=0.5;AN=4;AlleleCount=1;DP=0;set=Intersection	GT	0/1	0/1
NW_004760538.1	1512	.	G	A	79.50	PASS	AC=3;AF=0.75;AN=4;DP=0;set=Intersection	GT	0/1	1/1
NW_004760538.1	1535	.	GT	G	22.60	PASS	AC=2;AF=0.5;AN=4;AlleleCount=2;BaseCalledFraction=0.305556;BaseCalledReadsWithVariant=11;DP=10;SupportFraction=0.645208;TotalReads=33;set=variant2	GT:DP:GQ	0/0:10:1	1/1
NW_004760538.1	1566	.	G	A	23.30	PASS	AC=1;AF=0.25;AN=4;AlleleCount=1;BaseCalledFraction=0.25;BaseCalledReadsWithVariant=9;DP=10;SupportFraction=0.433514;TotalReads=33;set=variant2	GT:DP:GQ	0/0:10:1	0/1
NW_004760540.1	1196	.	CAAAAA	C	137.10	PASS	AC=2;AF=0.5;AN=4;AlleleCount=2;BaseCalledFraction=0.272727;BaseCalledReadsWithVariant=6;DP=10;SupportFraction=0.896807;TotalReads=20;set=variant	GT:DP:GQ	1/1	0/0:10:1
NW_004760540.1	1204	.	A	G	137.10	PASS	AC=1;AF=0.25;AN=4;AlleleCount=1;BaseCalledFraction=0.272727;BaseCalledReadsWithVariant=6;DP=10;SupportFraction=0.452971;TotalReads=20;set=variant	GT:DP:GQ	0/1	0/0:10:1
NW_004760540.1	1350	.	T	C	25.20	PASS	AC=1;AF=0.25;AN=4;AlleleCount=1;BaseCalledFraction=0.307692;BaseCalledReadsWithVariant=8;DP=10;SupportFraction=0.358205;TotalReads=23;set=variant2	GT:DP:GQ	0/0:10:1	0/1
NW_004760540.1	1362	.	ACTGCCTGCC	A	268.90	PASS	AC=2;AF=0.5;AN=4;AlleleCount=1;DP=0;set=Intersection	GT	0/1	0/1
NW_004760540.1	1440	.	T	G	22	PASS	AC=1;AF=0.25;AN=4;AlleleCount=1;BaseCalledFraction=0.423077;BaseCalledReadsWithVariant=11;DP=10;SupportFraction=0.477178;TotalReads=23;set=variant2	GT:DP:GQ	0/0:10:1	0/1
NW_004760540.1	1463	.	C	A	21.80	PASS	AC=1;AF=0.25;AN=4;AlleleCount=1;BaseCalledFraction=0.481481;BaseCalledReadsWithVariant=13;DP=10;SupportFraction=0.43021;TotalReads=16;set=variant2	GT:DP:GQ	0/0:10:1	0/1
NW_004760540.1	1466	.	T	C	21.80	PASS	AC=1;AF=0.25;AN=4;AlleleCount=1;BaseCalledFraction=0.259259;BaseCalledReadsWithVariant=7;DP=10;SupportFraction=0.49613;TotalReads=16;set=variant2	GT:DP:GQ	0/0:10:1	0/1
NW_004760540.1	1487	.	C	T	103.20	PASS	AC=3;AF=0.75;AN=4;BaseCalledFraction=1;DP=0;set=Intersection	GT	1/1	0/1
NW_004760542.1	104	.	AT	A	21.20	PASS	AC=2;AF=0.5;AN=4;AlleleCount=1;DP=0;set=Intersection	GT	0/1	0/1
NW_004760542.1	128	.	TC	T	1087.60	PASS	AC=1;AF=0.25;AN=4;AlleleCount=1;BaseCalledFraction=0.212903;BaseCalledReadsWithVariant=33;DP=10;SupportFraction=0.320542;TotalReads=146;set=variant	GT:DP:GQ	0/1	0/0:10:1
NW_004760542.1	129	.	C	T	838.30	PASS	AC=2;AF=0.5;AN=4;AlleleCount=2;BaseCalledFraction=0.662338;BaseCalledReadsWithVariant=102;DP=10;SupportFraction=0.718452;TotalReads=144;set=variant2	GT:DP:GQ	0/0:10:1	1/1
NW_004760542.1	135	.	C	T	1087.60	PASS	AC=2;AF=0.5;AN=4;AlleleCount=1;DP=0;set=Intersection	GT	0/1	0/1
NW_004760542.1	147	.	T	C	374.50	PASS	AC=2;AF=0.5;AN=4;AlleleCount=1;DP=0;set=Intersection	GT	0/1	0/1
NW_004760542.1	159	.	A	T	2009.80	PASS	AC=2;AF=0.5;AN=4;AlleleCount=1;DP=0;TotalReads=153;set=Intersection	GT	0/1	0/1
NW_004760542.1	161	.	AAG	A	2009.80	PASS	AC=4;AF=1.0;AN=4;AlleleCount=2;DP=0;TotalReads=153;set=Intersection	GT	1/1	1/1
NW_004760542.1	167	.	T	TG	2009.80	PASS	AC=2;AF=0.5;AN=4;AlleleCount=1;DP=0;TotalReads=153;set=Intersection	GT	0/1	0/1
NW_004760542.1	197	.	T	C	899.30	PASS	AC=2;AF=0.5;AN=4;AlleleCount=1;DP=0;set=Intersection	GT	0/1	0/1
NW_004760542.1	199	.	C	T	899.30	PASS	AC=2;AF=0.5;AN=4;AlleleCount=1;DP=0;set=Intersection	GT	0/1	0/1
NW_004760542.1	292	.	TC	T	1254.50	PASS	AC=1;AF=0.25;AN=4;AlleleCount=1;BaseCalledFraction=0.224138;BaseCalledReadsWithVariant=39;DP=10;SupportFraction=0.32418;TotalReads=167;set=variant	GT:DP:GQ	0/1	0/0:10:1
NW_004760542.1	293	.	C	T	1132.60	PASS	AC=1;AF=0.25;AN=4;AlleleCount=1;BaseCalledFraction=0.596491;BaseCalledReadsWithVariant=102;DP=10;SupportFraction=0.695096;TotalReads=166;set=variant2	GT:DP:GQ	0/0:10:1	0/1
NW_004760542.1	299	.	C	T	1254.50	PASS	AC=3;AF=0.75;AN=4;DP=0;set=Intersection	GT	1/1	0/1
NW_004760542.1	311	.	T	C	690.20	PASS	AC=2;AF=0.5;AN=4;AlleleCount=1;DP=0;set=Intersection	GT	0/1	0/1
NW_004760542.1	322	.	GAAA	GT	2476.10	PASS	AC=2;AF=0.5;AN=4;AlleleCount=1;DP=0;set=Intersection	GT	0/1	0/1
NW_004760542.1	331	.	T	TG	2476.10	PASS	AC=2;AF=0.5;AN=4;AlleleCount=1;DP=0;set=Intersection	GT	0/1	0/1
NW_004760542.1	361	.	T	C	967.40	PASS	AC=2;AF=0.5;AN=4;AlleleCount=1;DP=0;set=Intersection	GT	0/1	0/1
NW_004760542.1	363	.	C	T	967.40	PASS	AC=2;AF=0.5;AN=4;AlleleCount=1;DP=0;set=Intersection	GT	0/1	0/1
NW_004760542.1	402	.	T	C	1106.50	PASS	AC=2;AF=0.5;AN=4;AlleleCount=1;DP=0;set=Intersection	GT	0/1	0/1
NW_004760542.1	420	.	A	C	1228.70	PASS	AC=2;AF=0.5;AN=4;AlleleCount=1;DP=0;TotalReads=169;set=Intersection	GT	0/1	0/1
NW_004760542.1	432	.	AT	A	26.50	PASS	AC=2;AF=0.5;AN=4;AlleleCount=1;DP=0;set=Intersection	GT	0/1	0/1
NW_004760542.1	464	.	G	A	2531.20	PASS	AC=2;AF=0.5;AN=4;AlleleCount=1;DP=0;TotalReads=169;set=Intersection	GT	0/1	0/1
NW_004760542.1	466	.	G	C	2531.20	PASS	AC=2;AF=0.5;AN=4;AlleleCount=1;DP=0;TotalReads=169;set=Intersection	GT	0/1	0/1
NW_004760542.1	472	.	A	T	2531.20	PASS	AC=3;AF=0.75;AN=4;DP=0;TotalReads=169;set=Intersection	GT	1/1	0/1
NW_004760542.1	483	.	G	T	1332.30	PASS	AC=3;AF=0.75;AN=4;DP=0;set=Intersection	GT	1/1	0/1
NW_004760542.1	512	.	T	A	1502.70	PASS	AC=2;AF=0.5;AN=4;AlleleCount=1;DP=0;set=Intersection	GT	0/1	0/1
NW_004760542.1	515	.	G	A	1502.70	PASS	AC=2;AF=0.5;AN=4;AlleleCount=1;DP=0;set=Intersection	GT	0/1	0/1
NW_004760542.1	526	.	C	T	1209.90	PASS	AC=3;AF=0.75;AN=4;DP=0;set=Intersection	GT	0/1	1/1
NW_004760542.1	527	.	C	T	1209.90	PASS	AC=3;AF=0.75;AN=4;DP=0;set=Intersection	GT	1/1	0/1
NW_004760542.1	583	.	A	C	1221.70	PASS	AC=2;AF=0.5;AN=4;AlleleCount=1;DP=0;set=Intersection	GT	0/1	0/1
NW_004760542.1	595	.	AT	A	821.90	PASS	AC=2;AF=0.5;AN=4;AlleleCount=1;DP=0;set=Intersection	GT	0/1	0/1
NW_004760542.1	603	.	A	T	821.90	PASS	AC=2;AF=0.5;AN=4;AlleleCount=1;DP=0;set=Intersection	GT	0/1	0/1
NW_004760542.1	627	.	G	A	2760.10	PASS	AC=3;AF=0.75;AN=4;DP=0;set=Intersection	GT	0/1	1/1
NW_004760542.1	629	.	G	C	2760.10	PASS	AC=3;AF=0.75;AN=4;DP=0;set=Intersection	GT	0/1	1/1
NW_004760542.1	635	.	A	T	2760.10	PASS	AC=4;AF=1.0;AN=4;AlleleCount=2;DP=0;set=Intersection	GT	1/1	1/1
NW_004760542.1	638	.	C	T	2529.50	PASS	AC=1;AF=0.25;AN=4;AlleleCount=1;BaseCalledFraction=0.246914;BaseCalledReadsWithVariant=40;DP=10;SupportFraction=0.312459;TotalReads=157;set=variant2	GT:DP:GQ	0/0:10:1	0/1
NW_004760542.1	675	.	T	A	1841.40	PASS	AC=2;AF=0.5;AN=4;AlleleCount=1;DP=0;set=Intersection	GT	0/1	0/1
NW_004760542.1	678	.	G	A	1841.40	PASS	AC=2;AF=0.5;AN=4;AlleleCount=1;DP=0;set=Intersection	GT	0/1	0/1
NW_004760542.1	689	.	C	T	748.70	PASS	AC=2;AF=0.5;AN=4;AlleleCount=1;DP=0;set=Intersection	GT	0/1	0/1
NW_004760542.1	748	.	T	C	3682.80	PASS	AC=2;AF=0.5;AN=4;AlleleCount=1;DP=0;set=Intersection	GT	0/1	0/1
NW_004760542.1	757	.	A	T	3682.80	PASS	AC=2;AF=0.5;AN=4;AlleleCount=1;DP=0;set=Intersection	GT	0/1	0/1
NW_004760542.1	763	.	TGA	TC	3682.80	PASS	AC=1;AF=0.25;AN=4;AlleleCount=1;BaseCalledFraction=0.205298;BaseCalledReadsWithVariant=31;DP=10;SupportFraction=0.351209;TotalReads=147;set=variant	GT:DP:GQ	0/1	0/0:10:1
NW_004760542.1	764	.	G	T	3241.70	PASS	AC=1;AF=0.25;AN=4;AlleleCount=1;BaseCalledFraction=0.366197;BaseCalledReadsWithVariant=52;DP=10;SupportFraction=0.483237;TotalReads=136;set=variant2	GT:DP:GQ	0/0:10:1	0/1
NW_004760542.1	765	.	A	C	3241.70	PASS	AC=1;AF=0.25;AN=4;AlleleCount=1;BaseCalledFraction=0.394366;BaseCalledReadsWithVariant=56;DP=10;SupportFraction=0.490732;TotalReads=136;set=variant2	GT:DP:GQ	0/0:10:1	0/1
NW_004760542.1	769	.	A	G	3682.80	PASS	AC=2;AF=0.5;AN=4;AlleleCount=1;DP=0;set=Intersection	GT	0/1	0/1
NW_004760542.1	782	.	A	T	1253.40	PASS	AC=3;AF=0.75;AN=4;DP=0;set=Intersection	GT	1/1	0/1
NW_004760542.1	801	.	C	T	124.40	PASS	AC=1;AF=0.25;AN=4;AlleleCount=1;BaseCalledFraction=0.23913;BaseCalledReadsWithVariant=33;DP=10;SupportFraction=0.361453;TotalReads=134;set=variant2	GT:DP:GQ	0/0:10:1	0/1
NW_004760542.1	831	.	C	T	455	PASS	AC=2;AF=0.5;AN=4;AlleleCount=1;DP=0;set=Intersection	GT	0/1	0/1
NW_004760542.1	856	.	G	A	562.70	PASS	AC=2;AF=0.5;AN=4;AlleleCount=1;DP=0;set=Intersection	GT	0/1	0/1
NW_004760542.1	885	.	T	C	1042.70	PASS	AC=3;AF=0.75;AN=4;DP=0;set=Intersection	GT	1/1	0/1
NW_004760542.1	887	.	A	G	1042.70	PASS	AC=2;AF=0.5;AN=4;AlleleCount=1;DP=0;set=Intersection	GT	0/1	0/1
NW_004760542.1	909	.	A	C	942.90	PASS	AC=3;AF=0.75;AN=4;DP=0;set=Intersection	GT	1/1	0/1
NW_004760542.1	953	.	G	A	828	PASS	AC=2;AF=0.5;AN=4;AlleleCount=1;DP=0;set=Intersection	GT	0/1	0/1
NW_004760542.1	955	.	G	C	828	PASS	AC=2;AF=0.5;AN=4;AlleleCount=1;DP=0;set=Intersection	GT	0/1	0/1
NW_004760542.1	5269	.	A	G	24.80	PASS	AC=1;AF=0.25;AN=4;AlleleCount=1;BaseCalledFraction=0.677419;BaseCalledReadsWithVariant=21;DP=10;SupportFraction=0.404585;TotalReads=30;set=variant2	GT:DP:GQ	0/0:10:1	0/1
NW_004760542.1	5304	.	G	C	25	PASS	AC=1;AF=0.25;AN=4;AlleleCount=1;BaseCalledFraction=0.580645;BaseCalledReadsWithVariant=18;DP=10;SupportFraction=0.298207;TotalReads=30;set=variant2	GT:DP:GQ	0/0:10:1	0/1
NW_004760542.1	5307	.	C	CG	25	PASS	AC=1;AF=0.25;AN=4;AlleleCount=1;BaseCalledFraction=0.516129;BaseCalledReadsWithVariant=16;DP=10;SupportFraction=0.325388;TotalReads=30;set=variant2	GT:DP:GQ	0/0:10:1	0/1
NW_004760542.1	5312	.	A	G	25	PASS	AC=1;AF=0.25;AN=4;AlleleCount=1;BaseCalledFraction=0.645161;BaseCalledReadsWithVariant=20;DP=10;SupportFraction=0.3812;TotalReads=30;set=variant2	GT:DP:GQ	0/0:10:1	0/1
NW_004760542.1	5422	.	A	C	32.70	PASS	AC=1;AF=0.25;AN=4;AlleleCount=1;BaseCalledFraction=0.645161;BaseCalledReadsWithVariant=20;DP=10;SupportFraction=0.400001;TotalReads=30;set=variant2	GT:DP:GQ	0/0:10:1	0/1
NW_004760542.1	5426	.	CT	C	32.70	PASS	AC=1;AF=0.25;AN=4;AlleleCount=1;BaseCalledFraction=0.387097;BaseCalledReadsWithVariant=12;DP=10;SupportFraction=0.55873;TotalReads=30;set=variant2	GT:DP:GQ	0/0:10:1	0/1
NW_004760542.1	5523	.	A	C	101.70	PASS	AC=3;AF=0.75;AN=4;DP=0;set=Intersection	GT	1/1	0/1
NW_004760542.1	5535	.	G	T	72.30	PASS	AC=2;AF=0.5;AN=4;AlleleCount=1;DP=0;set=Intersection	GT	0/1	0/1
NW_004760542.1	5538	.	G	A	131	PASS	AC=1;AF=0.25;AN=4;AlleleCount=1;BaseCalledFraction=0.580645;BaseCalledReadsWithVariant=18;DP=10;SupportFraction=0.445088;TotalReads=30;set=variant2	GT:DP:GQ	0/0:10:1	0/1
NW_004760542.1	5587	.	G	A	2451.10	PASS	AC=1;AF=0.25;AN=4;AlleleCount=1;BaseCalledFraction=0.709677;BaseCalledReadsWithVariant=22;DP=10;SupportFraction=0.339501;TotalReads=30;set=variant2	GT:DP:GQ	0/0:10:1	0/1
NW_004760542.1	5592	.	A	G	2451.10	PASS	AC=1;AF=0.25;AN=4;AlleleCount=1;BaseCalledFraction=0.677419;BaseCalledReadsWithVariant=21;DP=10;SupportFraction=0.379115;TotalReads=30;set=variant2	GT:DP:GQ	0/0:10:1	0/1
NW_004760542.1	5604	.	TAACGAGGTCAAACAAAAGTTAAAAGATATTTCCTTCTTCAAAATCGCTAAAAAATCACGAAAAAGAGATCTCATAGCAGAAAATCTCAAATCGGGAAAAAATTGGAAAAAAAATTGTC	T	1795.20	PASS	AC=2;AF=0.5;AN=4;AlleleCount=1;DP=0;set=Intersection	GT	0/1	0/1
NW_004760542.1	5768	.	T	A	45.80	PASS	AC=1;AF=0.25;AN=4;AlleleCount=1;BaseCalledFraction=0.677419;BaseCalledReadsWithVariant=21;DP=10;SupportFraction=0.305819;TotalReads=30;set=variant2	GT:DP:GQ	0/0:10:1	0/1
NW_004760542.1	5770	.	G	A	45.80	PASS	AC=1;AF=0.25;AN=4;AlleleCount=1;BaseCalledFraction=0.677419;BaseCalledReadsWithVariant=21;DP=10;SupportFraction=0.404058;TotalReads=30;set=variant2	GT:DP:GQ	0/0:10:1	0/1
NW_004760542.1	5775	.	T	G	45.80	PASS	AC=1;AF=0.25;AN=4;AlleleCount=1;BaseCalledFraction=0.548387;BaseCalledReadsWithVariant=17;DP=10;SupportFraction=0.363987;TotalReads=30;set=variant2	GT:DP:GQ	0/0:10:1	0/1
NW_004760542.1	5811	.	T	G	20.70	PASS	AC=1;AF=0.25;AN=4;AlleleCount=1;BaseCalledFraction=0.677419;BaseCalledReadsWithVariant=21;DP=10;SupportFraction=0.411195;TotalReads=30;set=variant2	GT:DP:GQ	0/0:10:1	0/1
NW_004760542.1	5853	.	A	T	51.40	PASS	AC=2;AF=0.5;AN=4;AlleleCount=1;DP=0;set=Intersection	GT	0/1	0/1
NW_004760542.1	5854	.	T	A	42.60	PASS	AC=1;AF=0.25;AN=4;AlleleCount=1;BaseCalledFraction=0.645161;BaseCalledReadsWithVariant=20;DP=10;SupportFraction=0.35506;TotalReads=30;set=variant2	GT:DP:GQ	0/0:10:1	0/1
NW_004760542.1	5858	.	T	G	51.40	PASS	AC=2;AF=0.5;AN=4;AlleleCount=1;DP=0;set=Intersection	GT	0/1	0/1
NW_004760542.1	5866	.	TGG	T,TA	51.40	PASS	AC=1,1;AF=0.25,0.25;AN=4;AlleleCount=1;DP=0;set=Intersection	GT	0/1	0/2
NW_004760542.1	5870	.	T	A	51.40	PASS	AC=1;AF=0.25;AN=4;AlleleCount=1;BaseCalledFraction=0.333333;BaseCalledReadsWithVariant=8;DP=10;SupportFraction=0.441176;TotalReads=22;set=variant	GT:DP:GQ	0/1	0/0:10:1
NW_004760542.1	5878	.	A	G	42.60	PASS	AC=1;AF=0.25;AN=4;AlleleCount=1;BaseCalledFraction=0.677419;BaseCalledReadsWithVariant=21;DP=10;SupportFraction=0.321782;TotalReads=30;set=variant2	GT:DP:GQ	0/0:10:1	0/1
NW_004760542.1	5925	.	T	A	22.30	PASS	AC=2;AF=0.5;AN=4;AlleleCount=1;DP=0;set=Intersection	GT	0/1	0/1
NW_004760542.1	5926	.	T	A	29.50	PASS	AC=1;AF=0.25;AN=4;AlleleCount=1;BaseCalledFraction=0.225806;BaseCalledReadsWithVariant=7;DP=10;SupportFraction=0.335575;TotalReads=30;set=variant2	GT:DP:GQ	0/0:10:1	0/1
NW_004760542.1	5930	.	T	A	22.30	PASS	AC=2;AF=0.5;AN=4;AlleleCount=1;BaseCalledFraction=0.375;DP=0;set=Intersection	GT	0/1	0/1
NW_004760542.1	5931	.	CA	C	22.30	PASS	AC=2;AF=0.5;AN=4;AlleleCount=1;DP=0;set=Intersection	GT	0/1	0/1
NW_004760542.1	5985	.	A	T	43.30	PASS	AC=2;AF=0.5;AN=4;AlleleCount=1;DP=0;set=Intersection	GT	0/1	0/1
NW_004760542.1	5986	.	A	G	43.30	PASS	AC=2;AF=0.5;AN=4;AlleleCount=1;DP=0;set=Intersection	GT	0/1	0/1
NW_004760542.1	5993	.	CA	C	43.30	PASS	AC=1;AF=0.25;AN=4;AlleleCount=1;BaseCalledFraction=0.208333;BaseCalledReadsWithVariant=5;DP=10;SupportFraction=0.477116;TotalReads=22;set=variant	GT:DP:GQ	0/1	0/0:10:1
NW_004760542.1	6000	.	G	T	43.30	PASS	AC=2;AF=0.5;AN=4;AlleleCount=1;DP=0;set=Intersection	GT	0/1	0/1
NW_004760542.1	6002	.	T	C	43.30	PASS	AC=2;AF=0.5;AN=4;AlleleCount=1;DP=0;set=Intersection	GT	0/1	0/1
NW_004760542.1	6009	.	T	A	88	PASS	AC=1;AF=0.25;AN=4;AlleleCount=1;BaseCalledFraction=0.3125;BaseCalledReadsWithVariant=10;DP=10;SupportFraction=0.427014;TotalReads=31;set=variant2	GT:DP:GQ	0/0:10:1	0/1
NW_004760542.1	6067	.	TC	T	555.20	PASS	AC=1;AF=0.25;AN=4;AlleleCount=1;BaseCalledFraction=0.25;BaseCalledReadsWithVariant=8;DP=10;SupportFraction=0.474258;TotalReads=31;set=variant2	GT:DP:GQ	0/0:10:1	0/1
NW_004760542.1	6072	.	TGAGAGCTCAAAATGCAAAATTCTTTGAGA	T	363.70	PASS	AC=2;AF=0.5;AN=4;AlleleCount=1;DP=0;set=Intersection	GT	0/1	0/1
NW_004760542.1	6258	.	A	T	40.60	PASS	AC=1;AF=0.25;AN=4;AlleleCount=1;BaseCalledFraction=0.25;BaseCalledReadsWithVariant=8;DP=10;SupportFraction=0.242641;TotalReads=30;set=variant2	GT:DP:GQ	0/0:10:1	0/1
NW_004760542.1	6266	.	G	T	45.70	PASS	AC=2;AF=0.5;AN=4;AlleleCount=1;DP=0;set=Intersection	GT	0/1	0/1
NW_004760542.1	6274	.	C	T	45.70	PASS	AC=1;AF=0.25;AN=4;AlleleCount=1;BaseCalledFraction=0.68;BaseCalledReadsWithVariant=17;DP=10;SupportFraction=0.409113;TotalReads=23;set=variant	GT:DP:GQ	0/1	0/0:10:1
NW_004760542.1	6283	.	C	A	45.70	PASS	AC=2;AF=0.5;AN=4;AlleleCount=1;DP=0;set=Intersection	GT	0/1	0/1
NW_004760542.1	6293	.	C	A	45.70	PASS	AC=1;AF=0.25;AN=4;AlleleCount=1;BaseCalledFraction=0.36;BaseCalledReadsWithVariant=9;DP=10;SupportFraction=0.330777;TotalReads=23;set=variant	GT:DP:GQ	0/1	0/0:10:1
NW_004760542.1	6295	.	C	A	45.70	PASS	AC=2;AF=0.5;AN=4;AlleleCount=1;DP=0;set=Intersection	GT	0/1	0/1
NW_004760542.1	6307	.	C	A	45.70	PASS	AC=1;AF=0.25;AN=4;AlleleCount=1;BaseCalledFraction=0.44;BaseCalledReadsWithVariant=11;DP=10;SupportFraction=0.367104;TotalReads=23;set=variant	GT:DP:GQ	0/1	0/0:10:1
NW_004760553.1	22086	.	C	G	34.40	PASS	AC=1;AF=0.25;AN=4;AlleleCount=1;BaseCalledFraction=0.4;BaseCalledReadsWithVariant=16;DP=10;SupportFraction=0.413967;TotalReads=32;set=variant2	GT:DP:GQ	0/0:10:1	0/1
NW_004760553.1	22104	.	G	C	38.50	PASS	AC=1;AF=0.25;AN=4;AlleleCount=1;BaseCalledFraction=0.384615;BaseCalledReadsWithVariant=15;DP=10;SupportFraction=0.35754;TotalReads=34;set=variant2	GT:DP:GQ	0/0:10:1	0/1
NW_004760553.1	22161	.	T	C	71.20	PASS	AC=1;AF=0.25;AN=4;AlleleCount=1;BaseCalledFraction=0.512195;BaseCalledReadsWithVariant=21;DP=10;SupportFraction=0.361315;TotalReads=33;set=variant2	GT:DP:GQ	0/0:10:1	0/1
NW_004760553.1	22173	.	A	T	96.80	PASS	AC=2;AF=0.5;AN=4;AlleleCount=1;DP=0;set=Intersection	GT	0/1	0/1
NW_004760553.1	22178	.	C	T	215.10	PASS	AC=1;AF=0.25;AN=4;AlleleCount=1;BaseCalledFraction=0.682927;BaseCalledReadsWithVariant=28;DP=10;SupportFraction=0.401972;TotalReads=33;set=variant2	GT:DP:GQ	0/0:10:1	0/1
NW_004760553.1	22184	.	GT	G	96.80	PASS	AC=3;AF=0.75;AN=4;DP=0;set=Intersection	GT	0/1	1/1
NW_004760553.1	22192	.	T	G	96.80	PASS	AC=2;AF=0.5;AN=4;AlleleCount=1;DP=0;set=Intersection	GT	0/1	0/1
NW_004760553.1	22244	.	A	G	240.70	PASS	AC=1;AF=0.25;AN=4;AlleleCount=1;BaseCalledFraction=0.8;BaseCalledReadsWithVariant=32;DP=10;SupportFraction=0.551417;TotalReads=33;set=variant2	GT:DP:GQ	0/0:10:1	0/1
NW_004760553.1	22245	.	G	T	240.70	PASS	AC=1;AF=0.25;AN=4;AlleleCount=1;BaseCalledFraction=0.4;BaseCalledReadsWithVariant=16;DP=10;SupportFraction=0.346428;TotalReads=33;set=variant2	GT:DP:GQ	0/0:10:1	0/1
NW_004760553.1	22250	.	TCA	T	240.70	PASS	AC=1;AF=0.25;AN=4;AlleleCount=1;BaseCalledFraction=0.325;BaseCalledReadsWithVariant=13;DP=10;SupportFraction=0.545027;TotalReads=33;set=variant2	GT:DP:GQ	0/0:10:1	0/1
NW_004760553.1	22254	.	AAAATTG	A	240.70	PASS	AC=1;AF=0.25;AN=4;AlleleCount=1;BaseCalledFraction=0.35;BaseCalledReadsWithVariant=14;DP=10;SupportFraction=0.598203;TotalReads=33;set=variant2	GT:DP:GQ	0/0:10:1	0/1
NW_004760553.1	22272	.	C	G	118.30	PASS	AC=1;AF=0.25;AN=4;AlleleCount=1;BaseCalledFraction=0.344828;BaseCalledReadsWithVariant=10;DP=10;SupportFraction=0.617857;TotalReads=26;set=variant	GT:DP:GQ	0/1	0/0:10:1
NW_004760553.1	22318	.	A	T	41.80	PASS	AC=2;AF=0.5;AN=4;AlleleCount=1;DP=0;set=Intersection	GT	0/1	0/1
NW_004760553.1	22320	.	C	A	41.80	PASS	AC=2;AF=0.5;AN=4;AlleleCount=1;DP=0;set=Intersection	GT	0/1	0/1
NW_004760553.1	22340	.	G	A	37.10	PASS	AC=1;AF=0.25;AN=4;AlleleCount=1;BaseCalledFraction=0.444444;BaseCalledReadsWithVariant=16;DP=10;SupportFraction=0.328212;TotalReads=30;set=variant2	GT:DP:GQ	0/0:10:1	0/1
NW_004760553.1	22361	.	G	A	26.30	PASS	AC=1;AF=0.25;AN=4;AlleleCount=1;BaseCalledFraction=0.444444;BaseCalledReadsWithVariant=16;DP=10;SupportFraction=0.380085;TotalReads=30;set=variant2	GT:DP:GQ	0/0:10:1	0/1
NW_004760553.1	22378	.	T	G	58	PASS	AC=1;AF=0.25;AN=4;AlleleCount=1;BaseCalledFraction=0.432432;BaseCalledReadsWithVariant=16;DP=10;SupportFraction=0.442104;TotalReads=30;set=variant2	GT:DP:GQ	0/0:10:1	0/1
NW_004760553.1	22416	.	A	G	26.70	PASS	AC=1;AF=0.25;AN=4;AlleleCount=1;BaseCalledFraction=0.405405;BaseCalledReadsWithVariant=15;DP=10;SupportFraction=0.472237;TotalReads=32;set=variant2	GT:DP:GQ	0/0:10:1	0/1
NW_004760553.1	22450	.	T	G	80.50	PASS	AC=1;AF=0.25;AN=4;AlleleCount=1;BaseCalledFraction=0.621622;BaseCalledReadsWithVariant=23;DP=10;SupportFraction=0.528565;TotalReads=31;set=variant2	GT:DP:GQ	0/0:10:1	0/1
NW_004760553.1	22453	.	T	C	80.50	PASS	AC=1;AF=0.25;AN=4;AlleleCount=1;BaseCalledFraction=0.513514;BaseCalledReadsWithVariant=19;DP=10;SupportFraction=0.414722;TotalReads=31;set=variant2	GT:DP:GQ	0/0:10:1	0/1
NW_004760553.1	22472	.	T	C	50.60	PASS	AC=2;AF=0.5;AN=4;AlleleCount=1;DP=0;set=Intersection	GT	0/1	0/1
NW_004760553.1	22476	.	GT	G	50.60	PASS	AC=2;AF=0.5;AN=4;AlleleCount=2;BaseCalledFraction=0.285714;BaseCalledReadsWithVariant=8;DP=10;SupportFraction=0.538036;TotalReads=24;set=variant	GT:DP:GQ	1/1	0/0:10:1
NW_004760553.1	22482	.	TA	T	166.70	PASS	AC=1;AF=0.25;AN=4;AlleleCount=1;BaseCalledFraction=0.222222;BaseCalledReadsWithVariant=8;DP=10;SupportFraction=0.312462;TotalReads=31;set=variant2	GT:DP:GQ	0/0:10:1	0/1
NW_004760553.1	22483	.	A	G	50.60	PASS	AC=1;AF=0.25;AN=4;AlleleCount=1;BaseCalledFraction=0.428571;BaseCalledReadsWithVariant=12;DP=10;SupportFraction=0.375575;TotalReads=24;set=variant	GT:DP:GQ	0/1	0/0:10:1
NW_004760553.1	22489	.	C	T	50.60	PASS	AC=2;AF=0.5;AN=4;AlleleCount=1;DP=0;set=Intersection	GT	0/1	0/1
NW_004760553.1	22502	.	C	A	352.50	PASS	AC=1;AF=0.25;AN=4;AlleleCount=1;BaseCalledFraction=0.555556;BaseCalledReadsWithVariant=20;DP=10;SupportFraction=0.39347;TotalReads=28;set=variant2	GT:DP:GQ	0/0:10:1	0/1
NW_004760553.1	22511	.	C	G	352.50	PASS	AC=1;AF=0.25;AN=4;AlleleCount=1;BaseCalledFraction=0.638889;BaseCalledReadsWithVariant=23;DP=10;SupportFraction=0.476637;TotalReads=28;set=variant2	GT:DP:GQ	0/0:10:1	0/1
NW_004760553.1	22518	.	C	T	352.50	PASS	AC=1;AF=0.25;AN=4;AlleleCount=1;BaseCalledFraction=0.5;BaseCalledReadsWithVariant=18;DP=10;SupportFraction=0.487027;TotalReads=28;set=variant2	GT:DP:GQ	0/0:10:1	0/1
NW_004760553.1	22524	.	A	C	38	PASS	AC=2;AF=0.5;AN=4;AlleleCount=1;DP=0;set=Intersection	GT	0/1	0/1
NW_004760553.1	22531	.	T	C	38	PASS	AC=2;AF=0.5;AN=4;AlleleCount=1;DP=0;set=Intersection	GT	0/1	0/1
NW_004760553.1	22537	.	G	A	352.50	PASS	AC=1;AF=0.25;AN=4;AlleleCount=1;BaseCalledFraction=0.583333;BaseCalledReadsWithVariant=21;DP=10;SupportFraction=0.498825;TotalReads=28;set=variant2	GT:DP:GQ	0/0:10:1	0/1
NW_004760553.1	22551	.	A	G	70	PASS	AC=1;AF=0.25;AN=4;AlleleCount=1;BaseCalledFraction=0.588235;BaseCalledReadsWithVariant=20;DP=10;SupportFraction=0.438287;TotalReads=28;set=variant2	GT:DP:GQ	0/0:10:1	0/1
NW_004760553.1	22555	.	C	A	70	PASS	AC=1;AF=0.25;AN=4;AlleleCount=1;BaseCalledFraction=0.647059;BaseCalledReadsWithVariant=22;DP=10;SupportFraction=0.462847;TotalReads=28;set=variant2	GT:DP:GQ	0/0:10:1	0/1
NW_004760553.1	22569	.	C	T	22.50	PASS	AC=3;AF=0.75;AN=4;DP=0;set=Intersection	GT	0/1	1/1
NW_004760553.1	22576	.	A	AT	276.50	PASS	AC=1;AF=0.25;AN=4;AlleleCount=1;BaseCalledFraction=0.545455;BaseCalledReadsWithVariant=18;DP=10;SupportFraction=0.424061;TotalReads=28;set=variant2	GT:DP:GQ	0/0:10:1	0/1
NW_004760553.1	22584	.	A	G	276.50	PASS	AC=1;AF=0.25;AN=4;AlleleCount=1;BaseCalledFraction=0.78125;BaseCalledReadsWithVariant=25;DP=10;SupportFraction=0.416399;TotalReads=28;set=variant2	GT:DP:GQ	0/0:10:1	0/1
NW_004760553.1	22586	.	TA	T	22.50	PASS	AC=2;AF=0.5;AN=4;AlleleCount=1;DP=0;set=Intersection	GT	0/1	0/1
NW_004760553.1	22589	.	A	T	276.50	PASS	AC=1;AF=0.25;AN=4;AlleleCount=1;BaseCalledFraction=0.53125;BaseCalledReadsWithVariant=17;DP=10;SupportFraction=0.542977;TotalReads=28;set=variant2	GT:DP:GQ	0/0:10:1	0/1
NW_004760553.1	22623	.	A	T	331.30	PASS	AC=1;AF=0.25;AN=4;AlleleCount=1;BaseCalledFraction=0.6875;BaseCalledReadsWithVariant=22;DP=10;SupportFraction=0.445932;TotalReads=28;set=variant2	GT:DP:GQ	0/0:10:1	0/1
NW_004760553.1	22625	.	A	T	33.70	PASS	AC=2;AF=0.5;AN=4;AlleleCount=1;DP=0;set=Intersection	GT	0/1	0/1
NW_004760553.1	22626	.	C	G	331.30	PASS	AC=1;AF=0.25;AN=4;AlleleCount=1;BaseCalledFraction=0.625;BaseCalledReadsWithVariant=20;DP=10;SupportFraction=0.429672;TotalReads=28;set=variant2	GT:DP:GQ	0/0:10:1	0/1
NW_004760553.1	22633	.	C	A	331.30	PASS	AC=1;AF=0.25;AN=4;AlleleCount=1;BaseCalledFraction=0.65625;BaseCalledReadsWithVariant=21;DP=10;SupportFraction=0.460765;TotalReads=28;set=variant2	GT:DP:GQ	0/0:10:1	0/1
NW_004760553.1	22642	.	C	A	331.30	PASS	AC=1;AF=0.25;AN=4;AlleleCount=1;BaseCalledFraction=0.6875;BaseCalledReadsWithVariant=22;DP=10;SupportFraction=0.406306;TotalReads=28;set=variant2	GT:DP:GQ	0/0:10:1	0/1
NW_004760553.1	22646	.	T	C	33.70	PASS	AC=2;AF=0.5;AN=4;AlleleCount=1;DP=0;set=Intersection	GT	0/1	0/1
NW_004760553.1	22652	.	CT	C	33.70	PASS	AC=3;AF=0.75;AN=4;DP=0;set=Intersection	GT	0/1	1/1
NW_004760553.1	22677	.	A	T	68.70	PASS	AC=1;AF=0.25;AN=4;AlleleCount=1;BaseCalledFraction=0.65625;BaseCalledReadsWithVariant=21;DP=10;SupportFraction=0.410351;TotalReads=27;set=variant2	GT:DP:GQ	0/0:10:1	0/1
NW_004760553.1	22693	.	C	T	191.30	PASS	AC=1;AF=0.25;AN=4;AlleleCount=1;BaseCalledFraction=0.78125;BaseCalledReadsWithVariant=25;DP=10;SupportFraction=0.46782;TotalReads=27;set=variant2	GT:DP:GQ	0/0:10:1	0/1
NW_004760553.1	22697	.	A	T	191.30	PASS	AC=1;AF=0.25;AN=4;AlleleCount=1;BaseCalledFraction=0.6875;BaseCalledReadsWithVariant=22;DP=10;SupportFraction=0.446481;TotalReads=27;set=variant2	GT:DP:GQ	0/0:10:1	0/1
NW_004760553.1	22702	.	G	T	191.30	PASS	AC=1;AF=0.25;AN=4;AlleleCount=1;BaseCalledFraction=0.354839;BaseCalledReadsWithVariant=11;DP=10;SupportFraction=0.484984;TotalReads=27;set=variant2	GT:DP:GQ	0/0:10:1	0/1
NW_004760553.1	22703	.	G	T	191.30	PASS	AC=1;AF=0.25;AN=4;AlleleCount=1;BaseCalledFraction=0.354839;BaseCalledReadsWithVariant=11;DP=10;SupportFraction=0.440352;TotalReads=27;set=variant2	GT:DP:GQ	0/0:10:1	0/1
NW_004760553.1	22724	.	GA	G	104.30	PASS	AC=2;AF=0.5;AN=4;AlleleCount=2;BaseCalledFraction=0.78125;BaseCalledReadsWithVariant=25;DP=10;SupportFraction=0.661368;TotalReads=26;set=variant2	GT:DP:GQ	0/0:10:1	1/1
NW_004760553.1	22732	.	A	AG	104.30	PASS	AC=1;AF=0.25;AN=4;AlleleCount=1;BaseCalledFraction=0.5;BaseCalledReadsWithVariant=16;DP=10;SupportFraction=0.335811;TotalReads=26;set=variant2	GT:DP:GQ	0/0:10:1	0/1
NW_004760553.1	22763	.	A	T	52.10	PASS	AC=1;AF=0.25;AN=4;AlleleCount=1;BaseCalledFraction=0.774194;BaseCalledReadsWithVariant=24;DP=10;SupportFraction=0.477752;TotalReads=27;set=variant2	GT:DP:GQ	0/0:10:1	0/1
NW_004760553.1	22774	.	T	A	162	PASS	AC=1;AF=0.25;AN=4;AlleleCount=1;BaseCalledFraction=0.677419;BaseCalledReadsWithVariant=21;DP=10;SupportFraction=0.429175;TotalReads=27;set=variant2	GT:DP:GQ	0/0:10:1	0/1
NW_004760553.1	22784	.	A	G	162	PASS	AC=1;AF=0.25;AN=4;AlleleCount=1;BaseCalledFraction=0.741935;BaseCalledReadsWithVariant=23;DP=10;SupportFraction=0.528479;TotalReads=27;set=variant2	GT:DP:GQ	0/0:10:1	0/1
NW_004760553.1	22811	.	T	C	34.20	PASS	AC=1;AF=0.25;AN=4;AlleleCount=1;BaseCalledFraction=0.709677;BaseCalledReadsWithVariant=22;DP=10;SupportFraction=0.485841;TotalReads=26;set=variant2	GT:DP:GQ	0/0:10:1	0/1
NW_004760553.1	22822	.	T	A	26.20	PASS	AC=2;AF=0.5;AN=4;AlleleCount=1;DP=0;set=Intersection	GT	0/1	0/1
NW_004760553.1	22827	.	G	T	26.20	PASS	AC=2;AF=0.5;AN=4;AlleleCount=1;DP=0;set=Intersection	GT	0/1	0/1
NW_004760553.1	22829	.	TGGA	T	26.20	PASS	AC=2;AF=0.5;AN=4;AlleleCount=1;DP=0;set=Intersection	GT	0/1	0/1
NW_004760553.1	22834	.	TG	T	26.20	PASS	AC=2;AF=0.5;AN=4;AlleleCount=1;DP=0;set=Intersection	GT	0/1	0/1
NW_004760553.1	22836	.	TA	T	26.20	PASS	AC=2;AF=0.5;AN=4;AlleleCount=1;DP=0;set=Intersection	GT	0/1	0/1
NW_004760553.1	22855	.	A	G	38	PASS	AC=1;AF=0.25;AN=4;AlleleCount=1;BaseCalledFraction=0.55;BaseCalledReadsWithVariant=22;DP=10;SupportFraction=0.458411;TotalReads=25;set=variant2	GT:DP:GQ	0/0:10:1	0/1
NW_004760553.1	22916	.	G	A	52.20	PASS	AC=1;AF=0.25;AN=4;AlleleCount=1;BaseCalledFraction=0.512195;BaseCalledReadsWithVariant=21;DP=10;SupportFraction=0.435443;TotalReads=36;set=variant2	GT:DP:GQ	0/0:10:1	0/1
NW_004760553.1	22944	.	C	T	33.80	PASS	AC=1;AF=0.25;AN=4;AlleleCount=1;BaseCalledFraction=0.243902;BaseCalledReadsWithVariant=10;DP=10;SupportFraction=0.436748;TotalReads=37;set=variant2	GT:DP:GQ	0/0:10:1	0/1
NW_004760553.1	22945	.	CT	C	33.80	PASS	AC=1;AF=0.25;AN=4;AlleleCount=1;BaseCalledFraction=0.341463;BaseCalledReadsWithVariant=14;DP=10;SupportFraction=0.51873;TotalReads=37;set=variant2	GT:DP:GQ	0/0:10:1	0/1
NW_004760553.1	22965	.	G	A	28	PASS	AC=1;AF=0.25;AN=4;AlleleCount=1;BaseCalledFraction=0.560976;BaseCalledReadsWithVariant=23;DP=10;SupportFraction=0.404784;TotalReads=37;set=variant2	GT:DP:GQ	0/0:10:1	0/1
NW_004760553.1	22981	.	T	A	139.20	PASS	AC=1;AF=0.25;AN=4;AlleleCount=1;BaseCalledFraction=0.463415;BaseCalledReadsWithVariant=19;DP=10;SupportFraction=0.335238;TotalReads=37;set=variant2	GT:DP:GQ	0/0:10:1	0/1
NW_004760553.1	22985	.	T	A	139.20	PASS	AC=1;AF=0.25;AN=4;AlleleCount=1;BaseCalledFraction=0.536585;BaseCalledReadsWithVariant=22;DP=10;SupportFraction=0.397709;TotalReads=37;set=variant2	GT:DP:GQ	0/0:10:1	0/1
NW_004760553.1	23025	.	A	G	36.60	PASS	AC=1;AF=0.25;AN=4;AlleleCount=1;BaseCalledFraction=0.272727;BaseCalledReadsWithVariant=6;DP=10;SupportFraction=0.427921;TotalReads=21;set=variant	GT:DP:GQ	0/1	0/0:10:1
NW_004760553.1	23029	.	G	T	48.50	PASS	AC=1;AF=0.25;AN=4;AlleleCount=1;BaseCalledFraction=0.292683;BaseCalledReadsWithVariant=12;DP=10;SupportFraction=0.383952;TotalReads=37;set=variant2	GT:DP:GQ	0/0:10:1	0/1
NW_004760553.1	23033	.	AT	A	48.50	PASS	AC=1;AF=0.25;AN=4;AlleleCount=1;BaseCalledFraction=0.268293;BaseCalledReadsWithVariant=11;DP=10;SupportFraction=0.471745;TotalReads=37;set=variant2	GT:DP:GQ	0/0:10:1	0/1
NW_004760553.1	23056	.	T	A	56.90	PASS	AC=1;AF=0.25;AN=4;AlleleCount=1;BaseCalledFraction=0.512195;BaseCalledReadsWithVariant=21;DP=10;SupportFraction=0.392064;TotalReads=37;set=variant2	GT:DP:GQ	0/0:10:1	0/1
NW_004760553.1	23086	.	C	T	41.40	PASS	AC=1;AF=0.25;AN=4;AlleleCount=1;BaseCalledFraction=0.452381;BaseCalledReadsWithVariant=19;DP=10;SupportFraction=0.42879;TotalReads=37;set=variant2	GT:DP:GQ	0/0:10:1	0/1
NW_004760553.1	23119	.	G	A	136.30	PASS	AC=1;AF=0.25;AN=4;AlleleCount=1;BaseCalledFraction=0.547619;BaseCalledReadsWithVariant=23;DP=10;SupportFraction=0.389894;TotalReads=37;set=variant2	GT:DP:GQ	0/0:10:1	0/1
NW_004760553.1	23127	.	G	T	136.30	PASS	AC=1;AF=0.25;AN=4;AlleleCount=1;BaseCalledFraction=0.488372;BaseCalledReadsWithVariant=21;DP=10;SupportFraction=0.425005;TotalReads=37;set=variant2	GT:DP:GQ	0/0:10:1	0/1
NW_004760553.1	23194	.	C	T	31.50	PASS	AC=1;AF=0.25;AN=4;AlleleCount=1;BaseCalledFraction=0.47619;BaseCalledReadsWithVariant=20;DP=10;SupportFraction=0.454882;TotalReads=38;set=variant2	GT:DP:GQ	0/0:10:1	0/1
NW_004760553.1	23213	.	G	C	40.60	PASS	AC=1;AF=0.25;AN=4;AlleleCount=1;BaseCalledFraction=0.365854;BaseCalledReadsWithVariant=15;DP=10;SupportFraction=0.459736;TotalReads=38;set=variant2	GT:DP:GQ	0/0:10:1	0/1
NW_004760553.1	23237	.	C	A	103	PASS	AC=1;AF=0.25;AN=4;AlleleCount=1;BaseCalledFraction=0.487805;BaseCalledReadsWithVariant=20;DP=10;SupportFraction=0.414026;TotalReads=37;set=variant2	GT:DP:GQ	0/0:10:1	0/1
NW_004760553.1	23242	.	T	C	103	PASS	AC=1;AF=0.25;AN=4;AlleleCount=1;BaseCalledFraction=0.439024;BaseCalledReadsWithVariant=18;DP=10;SupportFraction=0.414502;TotalReads=37;set=variant2	GT:DP:GQ	0/0:10:1	0/1
NW_004760553.1	23269	.	A	G	27.10	PASS	AC=1;AF=0.25;AN=4;AlleleCount=1;BaseCalledFraction=0.560976;BaseCalledReadsWithVariant=23;DP=10;SupportFraction=0.367705;TotalReads=33;set=variant2	GT:DP:GQ	0/0:10:1	0/1
NW_004760553.1	23281	.	C	A	81.80	PASS	AC=1;AF=0.25;AN=4;AlleleCount=1;BaseCalledFraction=0.536585;BaseCalledReadsWithVariant=22;DP=10;SupportFraction=0.52621;TotalReads=33;set=variant2	GT:DP:GQ	0/0:10:1	0/1
NW_004760553.1	23283	.	A	C	81.80	PASS	AC=1;AF=0.25;AN=4;AlleleCount=1;BaseCalledFraction=0.585366;BaseCalledReadsWithVariant=24;DP=10;SupportFraction=0.522689;TotalReads=33;set=variant2	GT:DP:GQ	0/0:10:1	0/1
NW_004760553.1	23360	.	AT	A	27.90	PASS	AC=1;AF=0.25;AN=4;AlleleCount=1;BaseCalledFraction=0.342857;BaseCalledReadsWithVariant=12;DP=10;SupportFraction=0.476888;TotalReads=33;set=variant2	GT:DP:GQ	0/0:10:1	0/1
NW_004760553.1	23383	.	T	A	45.10	PASS	AC=1;AF=0.25;AN=4;AlleleCount=1;BaseCalledFraction=0.228571;BaseCalledReadsWithVariant=8;DP=10;SupportFraction=0.348082;TotalReads=33;set=variant2	GT:DP:GQ	0/0:10:1	0/1
NW_004760553.1	23431	.	T	C	38.80	PASS	AC=1;AF=0.25;AN=4;AlleleCount=1;BaseCalledFraction=0.4;BaseCalledReadsWithVariant=14;DP=10;SupportFraction=0.435262;TotalReads=31;set=variant2	GT:DP:GQ	0/0:10:1	0/1
NW_004760553.1	23437	.	A	T	38.80	PASS	AC=1;AF=0.25;AN=4;AlleleCount=1;BaseCalledFraction=0.428571;BaseCalledReadsWithVariant=15;DP=10;SupportFraction=0.360679;TotalReads=31;set=variant2	GT:DP:GQ	0/0:10:1	0/1
NW_004760553.1	23443	.	AG	A	38.80	PASS	AC=1;AF=0.25;AN=4;AlleleCount=1;BaseCalledFraction=0.228571;BaseCalledReadsWithVariant=8;DP=10;SupportFraction=0.533459;TotalReads=31;set=variant2	GT:DP:GQ	0/0:10:1	0/1
NW_004760553.1	23457	.	TA	T	78.10	PASS	AC=1;AF=0.25;AN=4;AlleleCount=1;BaseCalledFraction=0.352941;BaseCalledReadsWithVariant=12;DP=10;SupportFraction=0.420236;TotalReads=31;set=variant2	GT:DP:GQ	0/0:10:1	0/1
NW_004760553.1	23463	.	T	C	78.10	PASS	AC=1;AF=0.25;AN=4;AlleleCount=1;BaseCalledFraction=0.705882;BaseCalledReadsWithVariant=24;DP=10;SupportFraction=0.407536;TotalReads=31;set=variant2	GT:DP:GQ	0/0:10:1	0/1
NW_004760553.1	23488	.	G	T	76.40	PASS	AC=1;AF=0.25;AN=4;AlleleCount=1;BaseCalledFraction=0.424242;BaseCalledReadsWithVariant=14;DP=10;SupportFraction=0.48723;TotalReads=30;set=variant2	GT:DP:GQ	0/0:10:1	0/1
NW_004760553.1	23497	.	T	A	76.40	PASS	AC=1;AF=0.25;AN=4;AlleleCount=1;BaseCalledFraction=0.393939;BaseCalledReadsWithVariant=13;DP=10;SupportFraction=0.385765;TotalReads=30;set=variant2	GT:DP:GQ	0/0:10:1	0/1
NW_004760553.1	23498	.	T	C	76.40	PASS	AC=1;AF=0.25;AN=4;AlleleCount=1;BaseCalledFraction=0.393939;BaseCalledReadsWithVariant=13;DP=10;SupportFraction=0.403259;TotalReads=30;set=variant2	GT:DP:GQ	0/0:10:1	0/1
NW_004760553.1	23507	.	G	T	76.40	PASS	AC=1;AF=0.25;AN=4;AlleleCount=1;BaseCalledFraction=0.46875;BaseCalledReadsWithVariant=15;DP=10;SupportFraction=0.346138;TotalReads=30;set=variant2	GT:DP:GQ	0/0:10:1	0/1
NW_004760553.1	23540	.	G	A	223.30	PASS	AC=1;AF=0.25;AN=4;AlleleCount=1;BaseCalledFraction=0.878788;BaseCalledReadsWithVariant=29;DP=10;SupportFraction=0.650947;TotalReads=30;set=variant2	GT:DP:GQ	0/0:10:1	0/1
NW_004760553.1	23542	.	A	T	223.30	PASS	AC=1;AF=0.25;AN=4;AlleleCount=1;BaseCalledFraction=0.878788;BaseCalledReadsWithVariant=29;DP=10;SupportFraction=0.664756;TotalReads=30;set=variant2	GT:DP:GQ	0/0:10:1	0/1
NW_004760553.1	23544	.	GT	G	223.30	PASS	AC=1;AF=0.25;AN=4;AlleleCount=1;BaseCalledFraction=0.212121;BaseCalledReadsWithVariant=7;DP=10;SupportFraction=0.550251;TotalReads=30;set=variant2	GT:DP:GQ	0/0:10:1	0/1
NW_004760553.1	30338	.	A	T	90.50	PASS	AC=1;AF=0.25;AN=4;AlleleCount=1;BaseCalledFraction=0.5;BaseCalledReadsWithVariant=10;DP=10;SupportFraction=0.582103;TotalReads=18;set=variant	GT:DP:GQ	0/1	0/0:10:1
NW_004760553.1	30357	.	T	G	74.10	PASS	AC=1;AF=0.25;AN=4;AlleleCount=1;BaseCalledFraction=0.4;BaseCalledReadsWithVariant=8;DP=10;SupportFraction=0.436206;TotalReads=18;set=variant	GT:DP:GQ	0/1	0/0:10:1
NW_004760553.1	38397	.	G	A	47.10	PASS	AC=1;AF=0.25;AN=4;AlleleCount=1;BaseCalledFraction=0.636364;BaseCalledReadsWithVariant=14;DP=10;SupportFraction=0.411512;TotalReads=22;set=variant	GT:DP:GQ	0/1	0/0:10:1
NW_004760553.1	38400	.	A	T	47.10	PASS	AC=1;AF=0.25;AN=4;AlleleCount=1;BaseCalledFraction=0.590909;BaseCalledReadsWithVariant=13;DP=10;SupportFraction=0.325661;TotalReads=22;set=variant	GT:DP:GQ	0/1	0/0:10:1
NW_004760553.1	38405	.	TACA	T	47.10	PASS	AC=1;AF=0.25;AN=4;AlleleCount=1;BaseCalledFraction=0.5;BaseCalledReadsWithVariant=11;DP=10;SupportFraction=0.702082;TotalReads=22;set=variant	GT:DP:GQ	0/1	0/0:10:1
NW_004760553.1	38422	.	T	A	99.70	PASS	AC=1;AF=0.25;AN=4;AlleleCount=1;BaseCalledFraction=0.5;BaseCalledReadsWithVariant=11;DP=10;SupportFraction=0.425998;TotalReads=22;set=variant	GT:DP:GQ	0/1	0/0:10:1
NW_004760553.1	38427	.	TAC	TT	99.70	PASS	AC=1;AF=0.25;AN=4;AlleleCount=1;BaseCalledFraction=0.409091;BaseCalledReadsWithVariant=9;DP=10;SupportFraction=0.435471;TotalReads=22;set=variant	GT:DP:GQ	0/1	0/0:10:1
NW_004760553.1	38431	.	ATT	A	99.70	PASS	AC=1;AF=0.25;AN=4;AlleleCount=1;BaseCalledFraction=0.454545;BaseCalledReadsWithVariant=10;DP=10;SupportFraction=0.562488;TotalReads=22;set=variant	GT:DP:GQ	0/1	0/0:10:1
NW_004760553.1	38434	.	GCTA	G	99.70	PASS	AC=1;AF=0.25;AN=4;AlleleCount=1;BaseCalledFraction=0.545455;BaseCalledReadsWithVariant=12;DP=10;SupportFraction=0.571671;TotalReads=22;set=variant	GT:DP:GQ	0/1	0/0:10:1
NW_004760553.1	38451	.	A	G	32	PASS	AC=1;AF=0.25;AN=4;AlleleCount=1;BaseCalledFraction=0.681818;BaseCalledReadsWithVariant=15;DP=10;SupportFraction=0.39491;TotalReads=22;set=variant	GT:DP:GQ	0/1	0/0:10:1
NW_004760553.1	38456	.	A	G	32	PASS	AC=1;AF=0.25;AN=4;AlleleCount=1;BaseCalledFraction=0.545455;BaseCalledReadsWithVariant=12;DP=10;SupportFraction=0.384689;TotalReads=22;set=variant	GT:DP:GQ	0/1	0/0:10:1
NW_004760553.1	38462	.	T	A	32	PASS	AC=1;AF=0.25;AN=4;AlleleCount=1;BaseCalledFraction=0.727273;BaseCalledReadsWithVariant=16;DP=10;SupportFraction=0.391103;TotalReads=22;set=variant	GT:DP:GQ	0/1	0/0:10:1
NW_004760553.1	38465	.	C	A	32	PASS	AC=1;AF=0.25;AN=4;AlleleCount=1;BaseCalledFraction=0.727273;BaseCalledReadsWithVariant=16;DP=10;SupportFraction=0.433634;TotalReads=22;set=variant	GT:DP:GQ	0/1	0/0:10:1
NW_004760553.1	38489	.	G	T	38.60	PASS	AC=1;AF=0.25;AN=4;AlleleCount=1;BaseCalledFraction=0.636364;BaseCalledReadsWithVariant=14;DP=10;SupportFraction=0.0448827;TotalReads=22;set=variant	GT:DP:GQ	0/1	0/0:10:1
NW_004760553.1	38490	.	AG	A	38.60	PASS	AC=1;AF=0.25;AN=4;AlleleCount=1;BaseCalledFraction=0.318182;BaseCalledReadsWithVariant=7;DP=10;SupportFraction=0.189828;TotalReads=22;set=variant	GT:DP:GQ	0/1	0/0:10:1
NW_004760553.1	38560	.	G	A	38.60	PASS	AC=1;AF=0.25;AN=4;AlleleCount=1;BaseCalledFraction=0.636364;BaseCalledReadsWithVariant=14;DP=10;SupportFraction=0.0883129;TotalReads=22;set=variant	GT:DP:GQ	0/1	0/0:10:1
NW_004760553.1	38640	.	A	T	45.60	PASS	AC=1;AF=0.25;AN=4;AlleleCount=1;BaseCalledFraction=0.636364;BaseCalledReadsWithVariant=14;DP=10;SupportFraction=0.423213;TotalReads=22;set=variant	GT:DP:GQ	0/1	0/0:10:1
NW_004760553.1	38643	.	T	C	45.60	PASS	AC=1;AF=0.25;AN=4;AlleleCount=1;BaseCalledFraction=0.727273;BaseCalledReadsWithVariant=16;DP=10;SupportFraction=0.361468;TotalReads=22;set=variant	GT:DP:GQ	0/1	0/0:10:1
NW_004760553.1	38646	.	AT	A	45.60	PASS	AC=1;AF=0.25;AN=4;AlleleCount=1;BaseCalledFraction=0.227273;BaseCalledReadsWithVariant=5;DP=10;SupportFraction=0.584151;TotalReads=22;set=variant	GT:DP:GQ	0/1	0/0:10:1
NW_004760553.1	38648	.	T	G	45.60	PASS	AC=1;AF=0.25;AN=4;AlleleCount=1;BaseCalledFraction=0.5;BaseCalledReadsWithVariant=11;DP=10;SupportFraction=0.46234;TotalReads=22;set=variant	GT:DP:GQ	0/1	0/0:10:1
NW_004760553.1	38649	.	G	A	45.60	PASS	AC=1;AF=0.25;AN=4;AlleleCount=1;BaseCalledFraction=0.5;BaseCalledReadsWithVariant=11;DP=10;SupportFraction=0.424783;TotalReads=22;set=variant	GT:DP:GQ	0/1	0/0:10:1
NW_004760553.1	38673	.	G	A	53.50	PASS	AC=1;AF=0.25;AN=4;AlleleCount=1;BaseCalledFraction=0.636364;BaseCalledReadsWithVariant=14;DP=10;SupportFraction=0.441107;TotalReads=22;set=variant	GT:DP:GQ	0/1	0/0:10:1
NW_004760553.1	38675	.	T	G	53.50	PASS	AC=1;AF=0.25;AN=4;AlleleCount=1;BaseCalledFraction=0.5;BaseCalledReadsWithVariant=11;DP=10;SupportFraction=0.356941;TotalReads=22;set=variant	GT:DP:GQ	0/1	0/0:10:1
NW_004760553.1	38676	.	T	C	53.50	PASS	AC=1;AF=0.25;AN=4;AlleleCount=1;BaseCalledFraction=0.590909;BaseCalledReadsWithVariant=13;DP=10;SupportFraction=0.36983;TotalReads=22;set=variant	GT:DP:GQ	0/1	0/0:10:1
NW_004760553.1	38682	.	T	TG	53.50	PASS	AC=1;AF=0.25;AN=4;AlleleCount=1;BaseCalledFraction=0.272727;BaseCalledReadsWithVariant=6;DP=10;SupportFraction=0.360196;TotalReads=22;set=variant	GT:DP:GQ	0/1	0/0:10:1
NW_004760553.1	38685	.	C	T	53.50	PASS	AC=1;AF=0.25;AN=4;AlleleCount=1;BaseCalledFraction=0.727273;BaseCalledReadsWithVariant=16;DP=10;SupportFraction=0.343118;TotalReads=22;set=variant	GT:DP:GQ	0/1	0/0:10:1
NW_004760553.1	38689	.	T	C	53.50	PASS	AC=1;AF=0.25;AN=4;AlleleCount=1;BaseCalledFraction=0.636364;BaseCalledReadsWithVariant=14;DP=10;SupportFraction=0.39827;TotalReads=22;set=variant	GT:DP:GQ	0/1	0/0:10:1
NW_004760553.1	38691	.	G	T	53.50	PASS	AC=1;AF=0.25;AN=4;AlleleCount=1;BaseCalledFraction=0.636364;BaseCalledReadsWithVariant=14;DP=10;SupportFraction=0.400966;TotalReads=22;set=variant	GT:DP:GQ	0/1	0/0:10:1
NW_004760553.1	38692	.	C	T	53.50	PASS	AC=1;AF=0.25;AN=4;AlleleCount=1;BaseCalledFraction=0.636364;BaseCalledReadsWithVariant=14;DP=10;SupportFraction=0.387279;TotalReads=22;set=variant	GT:DP:GQ	0/1	0/0:10:1
NW_004760553.1	38694	.	A	G	53.50	PASS	AC=1;AF=0.25;AN=4;AlleleCount=1;BaseCalledFraction=0.681818;BaseCalledReadsWithVariant=15;DP=10;SupportFraction=0.424809;TotalReads=22;set=variant	GT:DP:GQ	0/1	0/0:10:1
NW_004760553.1	38707	.	A	G	73.10	PASS	AC=1;AF=0.25;AN=4;AlleleCount=1;BaseCalledFraction=0.727273;BaseCalledReadsWithVariant=16;DP=10;SupportFraction=0.420547;TotalReads=22;set=variant	GT:DP:GQ	0/1	0/0:10:1
NW_004760553.1	38712	.	T	A	73.10	PASS	AC=1;AF=0.25;AN=4;AlleleCount=1;BaseCalledFraction=0.727273;BaseCalledReadsWithVariant=16;DP=10;SupportFraction=0.456156;TotalReads=22;set=variant	GT:DP:GQ	0/1	0/0:10:1
NW_004760553.1	38714	.	G	A	73.10	PASS	AC=1;AF=0.25;AN=4;AlleleCount=1;BaseCalledFraction=0.772727;BaseCalledReadsWithVariant=17;DP=10;SupportFraction=0.490968;TotalReads=22;set=variant	GT:DP:GQ	0/1	0/0:10:1
NW_004760553.1	38717	.	T	C	73.10	PASS	AC=1;AF=0.25;AN=4;AlleleCount=1;BaseCalledFraction=0.636364;BaseCalledReadsWithVariant=14;DP=10;SupportFraction=0.520777;TotalReads=22;set=variant	GT:DP:GQ	0/1	0/0:10:1
NW_004760553.1	38725	.	C	T	73.10	PASS	AC=1;AF=0.25;AN=4;AlleleCount=1;BaseCalledFraction=0.681818;BaseCalledReadsWithVariant=15;DP=10;SupportFraction=0.484234;TotalReads=22;set=variant	GT:DP:GQ	0/1	0/0:10:1
NW_004760553.1	38734	.	GA	G	73.10	PASS	AC=1;AF=0.25;AN=4;AlleleCount=1;BaseCalledFraction=0.318182;BaseCalledReadsWithVariant=7;DP=10;SupportFraction=0.287579;TotalReads=22;set=variant	GT:DP:GQ	0/1	0/0:10:1
NW_004760553.1	38738	.	C	T	73.10	PASS	AC=1;AF=0.25;AN=4;AlleleCount=1;BaseCalledFraction=0.681818;BaseCalledReadsWithVariant=15;DP=10;SupportFraction=0.391174;TotalReads=22;set=variant	GT:DP:GQ	0/1	0/0:10:1
NW_004760553.1	38775	.	G	A	140.20	PASS	AC=1;AF=0.25;AN=4;AlleleCount=1;BaseCalledFraction=0.26087;BaseCalledReadsWithVariant=6;DP=10;SupportFraction=0.567126;TotalReads=22;set=variant	GT:DP:GQ	0/1	0/0:10:1
NW_004760553.1	38780	.	T	C	140.20	PASS	AC=1;AF=0.25;AN=4;AlleleCount=1;BaseCalledFraction=0.208333;BaseCalledReadsWithVariant=5;DP=10;SupportFraction=0.5152;TotalReads=22;set=variant	GT:DP:GQ	0/1	0/0:10:1
NW_004760553.1	38781	.	T	G	140.20	PASS	AC=2;AF=0.5;AN=4;AlleleCount=2;BaseCalledFraction=0.208333;BaseCalledReadsWithVariant=5;DP=10;SupportFraction=0.58995;TotalReads=22;set=variant	GT:DP:GQ	1/1	0/0:10:1
NW_004760553.1	38784	.	AT	A	140.20	PASS	AC=1;AF=0.25;AN=4;AlleleCount=1;BaseCalledFraction=0.208333;BaseCalledReadsWithVariant=5;DP=10;SupportFraction=0.501878;TotalReads=22;set=variant	GT:DP:GQ	0/1	0/0:10:1
NW_004760553.1	38797	.	AG	A	53.10	PASS	AC=1;AF=0.25;AN=4;AlleleCount=1;BaseCalledFraction=0.208333;BaseCalledReadsWithVariant=5;DP=10;SupportFraction=0.557113;TotalReads=23;set=variant	GT:DP:GQ	0/1	0/0:10:1
NW_004760553.1	38806	.	T	C	53.10	PASS	AC=1;AF=0.25;AN=4;AlleleCount=1;BaseCalledFraction=0.208333;BaseCalledReadsWithVariant=5;DP=10;SupportFraction=0.45152;TotalReads=23;set=variant	GT:DP:GQ	0/1	0/0:10:1
NW_004760553.1	38815	.	A	G	53.10	PASS	AC=1;AF=0.25;AN=4;AlleleCount=1;BaseCalledFraction=0.208333;BaseCalledReadsWithVariant=5;DP=10;SupportFraction=0.526814;TotalReads=23;set=variant	GT:DP:GQ	0/1	0/0:10:1
NW_004760553.1	38866	.	T	C	72.50	PASS	AC=1;AF=0.25;AN=4;AlleleCount=1;BaseCalledFraction=0.666667;BaseCalledReadsWithVariant=16;DP=10;SupportFraction=0.312867;TotalReads=24;set=variant	GT:DP:GQ	0/1	0/0:10:1
NW_004760553.1	38883	.	T	C	72.50	PASS	AC=1;AF=0.25;AN=4;AlleleCount=1;BaseCalledFraction=0.708333;BaseCalledReadsWithVariant=17;DP=10;SupportFraction=0.24749;TotalReads=24;set=variant	GT:DP:GQ	0/1	0/0:10:1
NW_004760553.1	38892	.	T	A	72.50	PASS	AC=1;AF=0.25;AN=4;AlleleCount=1;BaseCalledFraction=0.72;BaseCalledReadsWithVariant=18;DP=10;SupportFraction=0.253036;TotalReads=24;set=variant	GT:DP:GQ	0/1	0/0:10:1
NW_004760553.1	38900	.	C	T	72.50	PASS	AC=1;AF=0.25;AN=4;AlleleCount=1;BaseCalledFraction=0.8;BaseCalledReadsWithVariant=20;DP=10;SupportFraction=0.298507;TotalReads=24;set=variant	GT:DP:GQ	0/1	0/0:10:1
NW_004760553.1	38912	.	A	T	112.10	PASS	AC=1;AF=0.25;AN=4;AlleleCount=1;BaseCalledFraction=0.68;BaseCalledReadsWithVariant=17;DP=10;SupportFraction=0.49515;TotalReads=24;set=variant	GT:DP:GQ	0/1	0/0:10:1
NW_004760553.1	38922	.	T	C	112.10	PASS	AC=1;AF=0.25;AN=4;AlleleCount=1;BaseCalledFraction=0.56;BaseCalledReadsWithVariant=14;DP=10;SupportFraction=0.400556;TotalReads=24;set=variant	GT:DP:GQ	0/1	0/0:10:1
NW_004760553.1	38926	.	C	T	112.10	PASS	AC=1;AF=0.25;AN=4;AlleleCount=1;BaseCalledFraction=0.72;BaseCalledReadsWithVariant=18;DP=10;SupportFraction=0.550739;TotalReads=24;set=variant	GT:DP:GQ	0/1	0/0:10:1
NW_004760553.1	38932	.	T	A	112.10	PASS	AC=1;AF=0.25;AN=4;AlleleCount=1;BaseCalledFraction=0.52;BaseCalledReadsWithVariant=13;DP=10;SupportFraction=0.387484;TotalReads=24;set=variant	GT:DP:GQ	0/1	0/0:10:1
NW_004760553.1	38941	.	T	C	112.10	PASS	AC=1;AF=0.25;AN=4;AlleleCount=1;BaseCalledFraction=0.64;BaseCalledReadsWithVariant=16;DP=10;SupportFraction=0.391134;TotalReads=24;set=variant	GT:DP:GQ	0/1	0/0:10:1
NW_004760553.1	38943	.	C	G	112.10	PASS	AC=1;AF=0.25;AN=4;AlleleCount=1;BaseCalledFraction=0.76;BaseCalledReadsWithVariant=19;DP=10;SupportFraction=0.436441;TotalReads=24;set=variant	GT:DP:GQ	0/1	0/0:10:1
NW_004760553.1	38958	.	C	T	133.60	PASS	AC=1;AF=0.25;AN=4;AlleleCount=1;BaseCalledFraction=0.64;BaseCalledReadsWithVariant=16;DP=10;SupportFraction=0.51501;TotalReads=25;set=variant	GT:DP:GQ	0/1	0/0:10:1
NW_004760553.1	38959	.	A	T	133.60	PASS	AC=1;AF=0.25;AN=4;AlleleCount=1;BaseCalledFraction=0.64;BaseCalledReadsWithVariant=16;DP=10;SupportFraction=0.507818;TotalReads=25;set=variant	GT:DP:GQ	0/1	0/0:10:1
NW_004760553.1	38960	.	G	A	133.60	PASS	AC=1;AF=0.25;AN=4;AlleleCount=1;BaseCalledFraction=0.56;BaseCalledReadsWithVariant=14;DP=10;SupportFraction=0.48577;TotalReads=25;set=variant	GT:DP:GQ	0/1	0/0:10:1
NW_004760553.1	38962	.	C	T	133.60	PASS	AC=1;AF=0.25;AN=4;AlleleCount=1;BaseCalledFraction=0.56;BaseCalledReadsWithVariant=14;DP=10;SupportFraction=0.439326;TotalReads=25;set=variant	GT:DP:GQ	0/1	0/0:10:1
NW_004760553.1	38964	.	A	G	133.60	PASS	AC=1;AF=0.25;AN=4;AlleleCount=1;BaseCalledFraction=0.68;BaseCalledReadsWithVariant=17;DP=10;SupportFraction=0.483439;TotalReads=25;set=variant	GT:DP:GQ	0/1	0/0:10:1
NW_004760553.1	38971	.	A	G	133.60	PASS	AC=1;AF=0.25;AN=4;AlleleCount=1;BaseCalledFraction=0.4;BaseCalledReadsWithVariant=10;DP=10;SupportFraction=0.470322;TotalReads=25;set=variant	GT:DP:GQ	0/1	0/0:10:1
NW_004760553.1	38972	.	G	C	133.60	PASS	AC=1;AF=0.25;AN=4;AlleleCount=1;BaseCalledFraction=0.4;BaseCalledReadsWithVariant=10;DP=10;SupportFraction=0.445243;TotalReads=25;set=variant	GT:DP:GQ	0/1	0/0:10:1
NW_004760553.1	38974	.	A	G	133.60	PASS	AC=1;AF=0.25;AN=4;AlleleCount=1;BaseCalledFraction=0.6;BaseCalledReadsWithVariant=15;DP=10;SupportFraction=0.43917;TotalReads=25;set=variant	GT:DP:GQ	0/1	0/0:10:1
NW_004760553.1	39061	.	G	C	53.80	PASS	AC=1;AF=0.25;AN=4;AlleleCount=1;BaseCalledFraction=0.708333;BaseCalledReadsWithVariant=17;DP=10;SupportFraction=0.134603;TotalReads=24;set=variant	GT:DP:GQ	0/1	0/0:10:1
NW_004760553.1	39069	.	T	A	53.80	PASS	AC=1;AF=0.25;AN=4;AlleleCount=1;BaseCalledFraction=0.625;BaseCalledReadsWithVariant=15;DP=10;SupportFraction=0.184247;TotalReads=24;set=variant	GT:DP:GQ	0/1	0/0:10:1
NW_004760553.1	39134	.	T	C	39	PASS	AC=1;AF=0.25;AN=4;AlleleCount=1;BaseCalledFraction=0.333333;BaseCalledReadsWithVariant=7;DP=10;SupportFraction=0.132076;TotalReads=21;set=variant	GT:DP:GQ	0/1	0/0:10:1
NW_004760553.1	39135	.	T	C	39	PASS	AC=1;AF=0.25;AN=4;AlleleCount=1;BaseCalledFraction=0.52381;BaseCalledReadsWithVariant=11;DP=10;SupportFraction=0.158188;TotalReads=21;set=variant	GT:DP:GQ	0/1	0/0:10:1
NW_004760553.1	39152	.	T	C	39	PASS	AC=1;AF=0.25;AN=4;AlleleCount=1;BaseCalledFraction=0.454545;BaseCalledReadsWithVariant=10;DP=10;SupportFraction=0.136596;TotalReads=21;set=variant	GT:DP:GQ	0/1	0/0:10:1
NW_004760553.1	39231	.	T	C	28.50	PASS	AC=1;AF=0.25;AN=4;AlleleCount=1;BaseCalledFraction=0.454545;BaseCalledReadsWithVariant=10;DP=10;SupportFraction=0.373865;TotalReads=22;set=variant	GT:DP:GQ	0/1	0/0:10:1
NW_004760553.1	39232	.	G	A	28.50	PASS	AC=1;AF=0.25;AN=4;AlleleCount=1;BaseCalledFraction=0.454545;BaseCalledReadsWithVariant=10;DP=10;SupportFraction=0.370799;TotalReads=22;set=variant	GT:DP:GQ	0/1	0/0:10:1
NW_004760553.1	39234	.	A	T	28.50	PASS	AC=1;AF=0.25;AN=4;AlleleCount=1;BaseCalledFraction=0.227273;BaseCalledReadsWithVariant=5;DP=10;SupportFraction=0.421594;TotalReads=22;set=variant	GT:DP:GQ	0/1	0/0:10:1
NW_004760553.1	39239	.	T	C	28.50	PASS	AC=1;AF=0.25;AN=4;AlleleCount=1;BaseCalledFraction=0.545455;BaseCalledReadsWithVariant=12;DP=10;SupportFraction=0.31714;TotalReads=22;set=variant	GT:DP:GQ	0/1	0/0:10:1
NW_004760553.1	39242	.	A	G	28.50	PASS	AC=1;AF=0.25;AN=4;AlleleCount=1;BaseCalledFraction=0.636364;BaseCalledReadsWithVariant=14;DP=10;SupportFraction=0.386616;TotalReads=22;set=variant	GT:DP:GQ	0/1	0/0:10:1
NW_004760553.1	39289	.	A	G	54.80	PASS	AC=1;AF=0.25;AN=4;AlleleCount=1;BaseCalledFraction=0.590909;BaseCalledReadsWithVariant=13;DP=10;SupportFraction=0.464398;TotalReads=22;set=variant	GT:DP:GQ	0/1	0/0:10:1
NW_004760553.1	39292	.	G	A	54.80	PASS	AC=1;AF=0.25;AN=4;AlleleCount=1;BaseCalledFraction=0.636364;BaseCalledReadsWithVariant=14;DP=10;SupportFraction=0.441316;TotalReads=22;set=variant	GT:DP:GQ	0/1	0/0:10:1
NW_004760553.1	39294	.	C	T	54.80	PASS	AC=1;AF=0.25;AN=4;AlleleCount=1;BaseCalledFraction=0.681818;BaseCalledReadsWithVariant=15;DP=10;SupportFraction=0.441728;TotalReads=22;set=variant	GT:DP:GQ	0/1	0/0:10:1
NW_004760553.1	39299	.	C	T	54.80	PASS	AC=1;AF=0.25;AN=4;AlleleCount=1;BaseCalledFraction=0.636364;BaseCalledReadsWithVariant=14;DP=10;SupportFraction=0.478233;TotalReads=22;set=variant	GT:DP:GQ	0/1	0/0:10:1
NW_004760553.1	39326	.	AC	A	91.90	PASS	AC=1;AF=0.25;AN=4;AlleleCount=1;BaseCalledFraction=0.363636;BaseCalledReadsWithVariant=8;DP=10;SupportFraction=0.149567;TotalReads=22;set=variant	GT:DP:GQ	0/1	0/0:10:1
NW_004760553.1	39400	.	TCGGG	T	91.90	PASS	AC=1;AF=0.25;AN=4;AlleleCount=1;BaseCalledFraction=0.227273;BaseCalledReadsWithVariant=5;DP=10;SupportFraction=0.328478;TotalReads=22;set=variant	GT:DP:GQ	0/1	0/0:10:1
NW_004760553.1	39453	.	A	T	85.20	PASS	AC=1;AF=0.25;AN=4;AlleleCount=1;BaseCalledFraction=0.608696;BaseCalledReadsWithVariant=14;DP=10;SupportFraction=0.295071;TotalReads=21;set=variant	GT:DP:GQ	0/1	0/0:10:1
NW_004760553.1	39465	.	C	T	85.20	PASS	AC=1;AF=0.25;AN=4;AlleleCount=1;BaseCalledFraction=0.608696;BaseCalledReadsWithVariant=14;DP=10;SupportFraction=0.280789;TotalReads=21;set=variant	GT:DP:GQ	0/1	0/0:10:1
NW_004760553.1	39472	.	A	C	85.20	PASS	AC=1;AF=0.25;AN=4;AlleleCount=1;BaseCalledFraction=0.521739;BaseCalledReadsWithVariant=12;DP=10;SupportFraction=0.273562;TotalReads=21;set=variant	GT:DP:GQ	0/1	0/0:10:1
NW_004760553.1	39493	.	C	T	85.20	PASS	AC=1;AF=0.25;AN=4;AlleleCount=1;BaseCalledFraction=0.636364;BaseCalledReadsWithVariant=14;DP=10;SupportFraction=0.29408;TotalReads=21;set=variant	GT:DP:GQ	0/1	0/0:10:1
NW_004760553.1	39519	.	T	A	66.20	PASS	AC=1;AF=0.25;AN=4;AlleleCount=1;BaseCalledFraction=0.636364;BaseCalledReadsWithVariant=14;DP=10;SupportFraction=0.499632;TotalReads=21;set=variant	GT:DP:GQ	0/1	0/0:10:1
NW_004760553.1	39525	.	G	A	66.20	PASS	AC=1;AF=0.25;AN=4;AlleleCount=1;BaseCalledFraction=0.636364;BaseCalledReadsWithVariant=14;DP=10;SupportFraction=0.390689;TotalReads=21;set=variant	GT:DP:GQ	0/1	0/0:10:1
NW_004760553.1	39530	.	C	T	66.20	PASS	AC=1;AF=0.25;AN=4;AlleleCount=1;BaseCalledFraction=0.681818;BaseCalledReadsWithVariant=15;DP=10;SupportFraction=0.452538;TotalReads=21;set=variant	GT:DP:GQ	0/1	0/0:10:1
NW_004760553.1	39531	.	A	G	66.20	PASS	AC=1;AF=0.25;AN=4;AlleleCount=1;BaseCalledFraction=0.454545;BaseCalledReadsWithVariant=10;DP=10;SupportFraction=0.487531;TotalReads=21;set=variant	GT:DP:GQ	0/1	0/0:10:1
NW_004760553.1	39558	.	C	T	274.20	PASS	AC=2;AF=0.5;AN=4;AlleleCount=2;BaseCalledFraction=0.217391;BaseCalledReadsWithVariant=5;DP=10;SupportFraction=0.805486;TotalReads=22;set=variant	GT:DP:GQ	1/1	0/0:10:1
NW_004760553.1	39560	.	G	T	274.20	PASS	AC=2;AF=0.5;AN=4;AlleleCount=2;BaseCalledFraction=0.391304;BaseCalledReadsWithVariant=9;DP=10;SupportFraction=0.554414;TotalReads=22;set=variant	GT:DP:GQ	1/1	0/0:10:1
NW_004760553.1	39564	.	G	A	274.20	PASS	AC=2;AF=0.5;AN=4;AlleleCount=2;BaseCalledFraction=0.73913;BaseCalledReadsWithVariant=17;DP=10;SupportFraction=0.724425;TotalReads=22;set=variant	GT:DP:GQ	1/1	0/0:10:1
NW_004760553.1	39567	.	G	T	274.20	PASS	AC=1;AF=0.25;AN=4;AlleleCount=1;BaseCalledFraction=0.26087;BaseCalledReadsWithVariant=6;DP=10;SupportFraction=0.496274;TotalReads=22;set=variant	GT:DP:GQ	0/1	0/0:10:1
NW_004760553.1	39572	.	A	G	274.20	PASS	AC=1;AF=0.25;AN=4;AlleleCount=1;BaseCalledFraction=0.304348;BaseCalledReadsWithVariant=7;DP=10;SupportFraction=0.596141;TotalReads=22;set=variant	GT:DP:GQ	0/1	0/0:10:1
NW_004760553.1	39588	.	C	T	30.70	PASS	AC=1;AF=0.25;AN=4;AlleleCount=1;BaseCalledFraction=0.26087;BaseCalledReadsWithVariant=6;DP=10;SupportFraction=0.587613;TotalReads=22;set=variant	GT:DP:GQ	0/1	0/0:10:1
NW_004760553.1	39600	.	G	T	50.10	PASS	AC=1;AF=0.25;AN=4;AlleleCount=1;BaseCalledFraction=0.217391;BaseCalledReadsWithVariant=5;DP=10;SupportFraction=0.572569;TotalReads=22;set=variant	GT:DP:GQ	0/1	0/0:10:1
NW_004760553.1	39618	.	T	C	283.80	PASS	AC=1;AF=0.25;AN=4;AlleleCount=1;BaseCalledFraction=0.25;BaseCalledReadsWithVariant=6;DP=10;SupportFraction=0.618521;TotalReads=20;set=variant	GT:DP:GQ	0/1	0/0:10:1
NW_004760553.1	39623	.	G	A	283.80	PASS	AC=1;AF=0.25;AN=4;AlleleCount=1;BaseCalledFraction=0.25;BaseCalledReadsWithVariant=6;DP=10;SupportFraction=0.596268;TotalReads=20;set=variant	GT:DP:GQ	0/1	0/0:10:1
NW_004760553.1	39628	.	T	G	283.80	PASS	AC=1;AF=0.25;AN=4;AlleleCount=1;BaseCalledFraction=0.291667;BaseCalledReadsWithVariant=7;DP=10;SupportFraction=0.542757;TotalReads=20;set=variant	GT:DP:GQ	0/1	0/0:10:1
NW_004760553.1	39635	.	GC	G	283.80	PASS	AC=1;AF=0.25;AN=4;AlleleCount=1;BaseCalledFraction=0.208333;BaseCalledReadsWithVariant=5;DP=10;SupportFraction=0.539264;TotalReads=20;set=variant	GT:DP:GQ	0/1	0/0:10:1
NW_004760553.1	39645	.	C	T	283.80	PASS	AC=1;AF=0.25;AN=4;AlleleCount=1;BaseCalledFraction=0.291667;BaseCalledReadsWithVariant=7;DP=10;SupportFraction=0.616343;TotalReads=20;set=variant	GT:DP:GQ	0/1	0/0:10:1
NW_004760553.1	39648	.	A	C	283.80	PASS	AC=1;AF=0.25;AN=4;AlleleCount=1;BaseCalledFraction=0.217391;BaseCalledReadsWithVariant=5;DP=10;SupportFraction=0.711834;TotalReads=20;set=variant	GT:DP:GQ	0/1	0/0:10:1
NW_004760553.1	39664	.	T	C	68.20	PASS	AC=1;AF=0.25;AN=4;AlleleCount=1;BaseCalledFraction=0.304348;BaseCalledReadsWithVariant=7;DP=10;SupportFraction=0.675722;TotalReads=21;set=variant	GT:DP:GQ	0/1	0/0:10:1
NW_004760553.1	39686	.	C	CACTGTCATCA	138.50	PASS	AC=1;AF=0.25;AN=4;AlleleCount=1;BaseCalledFraction=0.333333;BaseCalledReadsWithVariant=7;DP=10;SupportFraction=0.117659;TotalReads=17;set=variant	GT:DP:GQ	0/1	0/0:10:1
NW_004760553.1	39694	.	A	G	138.50	PASS	AC=1;AF=0.25;AN=4;AlleleCount=1;BaseCalledFraction=0.809524;BaseCalledReadsWithVariant=17;DP=10;SupportFraction=0.462902;TotalReads=17;set=variant	GT:DP:GQ	0/1	0/0:10:1
NW_004760553.1	39701	.	C	A	138.50	PASS	AC=1;AF=0.25;AN=4;AlleleCount=1;BaseCalledFraction=0.666667;BaseCalledReadsWithVariant=14;DP=10;SupportFraction=0.131364;TotalReads=17;set=variant	GT:DP:GQ	0/1	0/0:10:1
NW_004760553.1	39721	.	T	G	138.50	PASS	AC=1;AF=0.25;AN=4;AlleleCount=1;BaseCalledFraction=0.666667;BaseCalledReadsWithVariant=14;DP=10;SupportFraction=0.22434;TotalReads=17;set=variant	GT:DP:GQ	0/1	0/0:10:1
NW_004760553.1	39725	.	TA	T	138.50	PASS	AC=1;AF=0.25;AN=4;AlleleCount=1;BaseCalledFraction=0.238095;BaseCalledReadsWithVariant=5;DP=10;SupportFraction=0.352443;TotalReads=17;set=variant	GT:DP:GQ	0/1	0/0:10:1
NW_004760586.1	1315	.	T	TG	126.80	PASS	AC=1;AF=0.25;AN=4;AlleleCount=1;BaseCalledFraction=0.285714;BaseCalledReadsWithVariant=6;DP=10;SupportFraction=0.37258;TotalReads=14;set=variant	GT:DP:GQ	0/1	0/0:10:1
NW_004760586.1	1323	.	G	T	126.80	PASS	AC=1;AF=0.25;AN=4;AlleleCount=1;BaseCalledFraction=0.333333;BaseCalledReadsWithVariant=7;DP=10;SupportFraction=0.272344;TotalReads=14;set=variant	GT:DP:GQ	0/1	0/0:10:1
NW_004760586.1	1324	.	G	T	126.80	PASS	AC=1;AF=0.25;AN=4;AlleleCount=1;BaseCalledFraction=0.238095;BaseCalledReadsWithVariant=5;DP=10;SupportFraction=0.169771;TotalReads=14;set=variant	GT:DP:GQ	0/1	0/0:10:1
NW_004760586.1	1326	.	A	G	126.80	PASS	AC=1;AF=0.25;AN=4;AlleleCount=1;BaseCalledFraction=0.285714;BaseCalledReadsWithVariant=6;DP=10;SupportFraction=0.404774;TotalReads=14;set=variant	GT:DP:GQ	0/1	0/0:10:1
NW_004760586.1	1327	.	G	A	126.80	PASS	AC=1;AF=0.25;AN=4;AlleleCount=1;BaseCalledFraction=0.238095;BaseCalledReadsWithVariant=5;DP=10;SupportFraction=0.242741;TotalReads=14;set=variant	GT:DP:GQ	0/1	0/0:10:1
NW_004760586.1	1517	.	G	T	23.20	PASS	AC=1;AF=0.25;AN=4;AlleleCount=1;BaseCalledFraction=0.45;BaseCalledReadsWithVariant=9;DP=10;SupportFraction=0.411905;TotalReads=12;set=variant	GT:DP:GQ	0/1	0/0:10:1
NW_004760586.1	1518	.	C	CAT	23.20	PASS	AC=1;AF=0.25;AN=4;AlleleCount=1;BaseCalledFraction=0.25;BaseCalledReadsWithVariant=5;DP=10;SupportFraction=0.127996;TotalReads=12;set=variant	GT:DP:GQ	0/1	0/0:10:1
NW_004760586.1	1520	.	G	A	23.20	PASS	AC=2;AF=0.5;AN=4;AlleleCount=2;BaseCalledFraction=0.25;BaseCalledReadsWithVariant=5;DP=10;SupportFraction=0.485704;TotalReads=12;set=variant	GT:DP:GQ	1/1	0/0:10:1
NW_004760586.1	2137	.	C	A	21.30	PASS	AC=1;AF=0.25;AN=4;AlleleCount=1;BaseCalledFraction=0.35;BaseCalledReadsWithVariant=7;DP=10;SupportFraction=0.375094;TotalReads=12;set=variant	GT:DP:GQ	0/1	0/0:10:1
NW_004760586.1	2269	.	C	G	101.40	PASS	AC=2;AF=0.5;AN=4;AlleleCount=2;BaseCalledFraction=0.85;BaseCalledReadsWithVariant=17;DP=10;SupportFraction=0.584576;TotalReads=12;set=variant	GT:DP:GQ	1/1	0/0:10:1
NW_004760586.1	2309	.	C	G	38.20	PASS	AC=1;AF=0.25;AN=4;AlleleCount=1;BaseCalledFraction=0.65;BaseCalledReadsWithVariant=13;DP=10;SupportFraction=0.442088;TotalReads=12;set=variant	GT:DP:GQ	0/1	0/0:10:1
NW_004760586.1	2339	.	AGACATGGACCTGCACAGACAATTTTCTGTCATAGGCT	A	396.30	PASS	AC=1;AF=0.25;AN=4;AlleleCount=1;BaseCalledFraction=0.25;BaseCalledReadsWithVariant=5;DP=10;SupportFraction=0.666667;TotalReads=12;set=variant	GT:DP:GQ	0/1	0/0:10:1
NW_004760586.1	2480	.	C	G	90.30	PASS	AC=1;AF=0.25;AN=4;AlleleCount=1;BaseCalledFraction=0.55;BaseCalledReadsWithVariant=11;DP=10;SupportFraction=0.529285;TotalReads=12;set=variant	GT:DP:GQ	0/1	0/0:10:1
NW_004760586.1	2785	.	A	G	24.60	PASS	AC=1;AF=0.25;AN=4;AlleleCount=1;BaseCalledFraction=0.7;BaseCalledReadsWithVariant=14;DP=10;SupportFraction=0.369709;TotalReads=12;set=variant	GT:DP:GQ	0/1	0/0:10:1
NW_004760586.1	17004	.	A	T	56.30	PASS	AC=1;AF=0.25;AN=4;AlleleCount=1;BaseCalledFraction=0.75;BaseCalledReadsWithVariant=21;DP=10;SupportFraction=0.577854;TotalReads=28;set=variant2	GT:DP:GQ	0/0:10:1	0/1
NW_004760586.1	17061	.	AG	A	24.40	PASS	AC=2;AF=0.5;AN=4;AlleleCount=1;DP=0;set=Intersection	GT	0/1	0/1
NW_004760586.1	17068	.	CAAAAAAAGATTTTTTT	C	319.80	PASS	AC=1;AF=0.25;AN=4;AlleleCount=1;BaseCalledFraction=0.428571;BaseCalledReadsWithVariant=12;DP=10;SupportFraction=0.784715;TotalReads=28;set=variant2	GT:DP:GQ	0/0:10:1	0/1
NW_004760586.1	17069	.	A	G	24.40	PASS	AC=1;AF=0.25;AN=4;AlleleCount=1;BaseCalledFraction=0.333333;BaseCalledReadsWithVariant=10;DP=10;SupportFraction=0.438753;TotalReads=29;set=variant	GT:DP:GQ	0/1	0/0:10:1
NW_004760586.1	17136	.	C	T	243.80	PASS	AC=3;AF=0.75;AN=4;DP=0;set=Intersection	GT	0/1	1/1
NW_004760586.1	17138	.	C	T	144.50	PASS	AC=1;AF=0.25;AN=4;AlleleCount=1;BaseCalledFraction=0.241379;BaseCalledReadsWithVariant=7;DP=10;SupportFraction=0.457699;TotalReads=27;set=variant2	GT:DP:GQ	0/0:10:1	0/1
NW_004760586.1	17140	.	A	G	243.80	PASS	AC=4;AF=1.0;AN=4;AlleleCount=2;DP=0;set=Intersection	GT	1/1	1/1
NW_004760586.1	17150	.	C	G	243.80	PASS	AC=1;AF=0.25;AN=4;AlleleCount=1;BaseCalledFraction=0.258065;BaseCalledReadsWithVariant=8;DP=10;SupportFraction=0.616684;TotalReads=29;set=variant	GT:DP:GQ	0/1	0/0:10:1
NW_004760586.1	17204	.	GAAA	G	34.10	PASS	AC=1;AF=0.25;AN=4;AlleleCount=1;BaseCalledFraction=0.206897;BaseCalledReadsWithVariant=6;DP=10;SupportFraction=0.618365;TotalReads=29;set=variant2	GT:DP:GQ	0/0:10:1	0/1
NW_004760586.1	17233	.	AG	A	29.60	PASS	AC=3;AF=0.75;AN=4;DP=0;set=Intersection	GT	0/1	1/1
NW_004760586.1	17277	.	G	A	74.70	PASS	AC=1;AF=0.25;AN=4;AlleleCount=1;BaseCalledFraction=0.586207;BaseCalledReadsWithVariant=17;DP=10;SupportFraction=0.480552;TotalReads=29;set=variant2	GT:DP:GQ	0/0:10:1	0/1
NW_004760586.1	17281	.	T	C	74.70	PASS	AC=1;AF=0.25;AN=4;AlleleCount=1;BaseCalledFraction=0.37931;BaseCalledReadsWithVariant=11;DP=10;SupportFraction=0.435458;TotalReads=29;set=variant2	GT:DP:GQ	0/0:10:1	0/1
NW_004760586.1	17310	.	ATT	A	36.70	PASS	AC=2;AF=0.5;AN=4;AlleleCount=2;BaseCalledFraction=0.206897;BaseCalledReadsWithVariant=6;DP=10;SupportFraction=0.540985;TotalReads=29;set=variant2	GT:DP:GQ	0/0:10:1	1/1
NW_004760586.1	17332	.	C	T	33.40	PASS	AC=1;AF=0.25;AN=4;AlleleCount=1;BaseCalledFraction=0.206897;BaseCalledReadsWithVariant=6;DP=10;SupportFraction=0.43456;TotalReads=29;set=variant2	GT:DP:GQ	0/0:10:1	0/1
NW_004760586.1	17366	.	AT	A	36.70	PASS	AC=2;AF=0.5;AN=4;AlleleCount=2;BaseCalledFraction=0.241379;BaseCalledReadsWithVariant=7;DP=10;SupportFraction=0.66426;TotalReads=29;set=variant2	GT:DP:GQ	0/0:10:1	1/1
NW_004760586.1	17374	.	GA	G	36.70	PASS	AC=1;AF=0.25;AN=4;AlleleCount=1;BaseCalledFraction=0.206897;BaseCalledReadsWithVariant=6;DP=10;SupportFraction=0.615852;TotalReads=29;set=variant2	GT:DP:GQ	0/0:10:1	0/1
NW_004760586.1	17396	.	AAAAATTC	A	186.80	PASS	AC=1;AF=0.25;AN=4;AlleleCount=1;BaseCalledFraction=0.206897;BaseCalledReadsWithVariant=6;DP=10;SupportFraction=0.861386;TotalReads=29;set=variant2	GT:DP:GQ	0/0:10:1	0/1
NW_004760586.1	17406	.	A	AT	186.80	PASS	AC=1;AF=0.25;AN=4;AlleleCount=1;BaseCalledFraction=0.275862;BaseCalledReadsWithVariant=8;DP=10;SupportFraction=0.319318;TotalReads=29;set=variant2	GT:DP:GQ	0/0:10:1	0/1
NW_004760586.1	17414	.	TC	T	186.80	PASS	AC=1;AF=0.25;AN=4;AlleleCount=1;BaseCalledFraction=0.275862;BaseCalledReadsWithVariant=8;DP=10;SupportFraction=0.731034;TotalReads=29;set=variant2	GT:DP:GQ	0/0:10:1	0/1
NW_004760586.1	17444	.	C	T	44.90	PASS	AC=1;AF=0.25;AN=4;AlleleCount=1;BaseCalledFraction=0.241379;BaseCalledReadsWithVariant=7;DP=10;SupportFraction=0.616457;TotalReads=29;set=variant2	GT:DP:GQ	0/0:10:1	0/1
NW_004760586.1	17453	.	G	T	44.90	PASS	AC=1;AF=0.25;AN=4;AlleleCount=1;BaseCalledFraction=0.206897;BaseCalledReadsWithVariant=6;DP=10;SupportFraction=0.523261;TotalReads=29;set=variant2	GT:DP:GQ	0/0:10:1	0/1
NW_004760586.1	17467	.	T	A	98.90	PASS	AC=1;AF=0.25;AN=4;AlleleCount=1;BaseCalledFraction=0.241379;BaseCalledReadsWithVariant=7;DP=10;SupportFraction=0.28483;TotalReads=29;set=variant2	GT:DP:GQ	0/0:10:1	0/1
NW_004760586.1	17479	.	A	AAT	98.90	PASS	AC=1;AF=0.25;AN=4;AlleleCount=1;BaseCalledFraction=0.241379;BaseCalledReadsWithVariant=7;DP=10;SupportFraction=0.236032;TotalReads=29;set=variant2	GT:DP:GQ	0/0:10:1	0/1
NW_004760586.1	17485	.	ATG	AA	98.90	PASS	AC=1;AF=0.25;AN=4;AlleleCount=1;BaseCalledFraction=0.275862;BaseCalledReadsWithVariant=8;DP=10;SupportFraction=0.251554;TotalReads=29;set=variant2	GT:DP:GQ	0/0:10:1	0/1
NW_004760586.1	17510	.	G	T	98.90	PASS	AC=1;AF=0.25;AN=4;AlleleCount=1;BaseCalledFraction=0.344828;BaseCalledReadsWithVariant=10;DP=10;SupportFraction=0.210044;TotalReads=29;set=variant2	GT:DP:GQ	0/0:10:1	0/1
NW_004760586.1	17517	.	CA	C	98.90	PASS	AC=1;AF=0.25;AN=4;AlleleCount=1;BaseCalledFraction=0.275862;BaseCalledReadsWithVariant=8;DP=10;SupportFraction=0.263982;TotalReads=29;set=variant2	GT:DP:GQ	0/0:10:1	0/1
NW_004760586.1	17556	.	TAAA	T	191.50	PASS	AC=1;AF=0.25;AN=4;AlleleCount=1;BaseCalledFraction=0.275862;BaseCalledReadsWithVariant=8;DP=10;SupportFraction=0.491017;TotalReads=29;set=variant2	GT:DP:GQ	0/0:10:1	0/1
NW_004760586.1	17577	.	T	A	191.50	PASS	AC=1;AF=0.25;AN=4;AlleleCount=1;BaseCalledFraction=0.448276;BaseCalledReadsWithVariant=13;DP=10;SupportFraction=0.242837;TotalReads=29;set=variant2	GT:DP:GQ	0/0:10:1	0/1
NW_004760586.1	17582	.	G	T	70.10	PASS	AC=2;AF=0.5;AN=4;AlleleCount=1;DP=0;TotalReads=29;set=Intersection	GT	0/1	0/1
NW_004760586.1	17598	.	T	A	122.70	PASS	AC=1;AF=0.25;AN=4;AlleleCount=1;BaseCalledFraction=0.28125;BaseCalledReadsWithVariant=9;DP=10;SupportFraction=0.696335;TotalReads=27;set=variant	GT:DP:GQ	0/1	0/0:10:1
NW_004760586.1	17608	.	C	A	122.70	PASS	AC=1;AF=0.25;AN=4;AlleleCount=1;BaseCalledFraction=0.21875;BaseCalledReadsWithVariant=7;DP=10;SupportFraction=0.393327;TotalReads=27;set=variant	GT:DP:GQ	0/1	0/0:10:1
NW_004760586.1	17642	.	G	C	24.50	PASS	AC=1;AF=0.25;AN=4;AlleleCount=1;BaseCalledFraction=0.724138;BaseCalledReadsWithVariant=21;DP=10;SupportFraction=0.574582;TotalReads=28;set=variant2	GT:DP:GQ	0/0:10:1	0/1
NW_004760586.1	17667	.	AC	A	157.30	PASS	AC=2;AF=0.5;AN=4;AlleleCount=2;BaseCalledFraction=0.321429;BaseCalledReadsWithVariant=9;DP=10;SupportFraction=0.45232;TotalReads=28;set=variant2	GT:DP:GQ	0/0:10:1	1/1
NW_004760586.1	17674	.	C	G	157.30	PASS	AC=1;AF=0.25;AN=4;AlleleCount=1;BaseCalledFraction=0.428571;BaseCalledReadsWithVariant=12;DP=10;SupportFraction=0.394033;TotalReads=28;set=variant2	GT:DP:GQ	0/0:10:1	0/1
NW_004760586.1	17677	.	C	G	157.30	PASS	AC=1;AF=0.25;AN=4;AlleleCount=1;BaseCalledFraction=0.428571;BaseCalledReadsWithVariant=12;DP=10;SupportFraction=0.447711;TotalReads=28;set=variant2	GT:DP:GQ	0/0:10:1	0/1
NW_004760586.1	17679	.	TA	T	157.30	PASS	AC=1;AF=0.25;AN=4;AlleleCount=1;BaseCalledFraction=0.428571;BaseCalledReadsWithVariant=12;DP=10;SupportFraction=0.49862;TotalReads=28;set=variant2	GT:DP:GQ	0/0:10:1	0/1
NW_004760586.1	17682	.	TA	T	157.30	PASS	AC=1;AF=0.25;AN=4;AlleleCount=1;BaseCalledFraction=0.428571;BaseCalledReadsWithVariant=12;DP=10;SupportFraction=0.574119;TotalReads=28;set=variant2	GT:DP:GQ	0/0:10:1	0/1
NW_004760586.1	17695	.	T	C	56.90	PASS	AC=2;AF=0.5;AN=4;AlleleCount=1;DP=0;set=Intersection	GT	0/1	0/1
NW_004760586.1	17696	.	AT	A	157.30	PASS	AC=2;AF=0.5;AN=4;AlleleCount=2;BaseCalledFraction=0.214286;BaseCalledReadsWithVariant=6;DP=10;SupportFraction=0.670496;TotalReads=28;set=variant2	GT:DP:GQ	0/0:10:1	1/1
NW_004760586.1	17733	.	C	A	41.80	PASS	AC=1;AF=0.25;AN=4;AlleleCount=1;BaseCalledFraction=0.321429;BaseCalledReadsWithVariant=9;DP=10;SupportFraction=0.584785;TotalReads=28;set=variant2	GT:DP:GQ	0/0:10:1	0/1
NW_004760586.1	17767	.	T	G	124.40	PASS	AC=2;AF=0.5;AN=4;AlleleCount=1;DP=0;set=Intersection	GT	0/1	0/1
NW_004760586.1	17777	.	T	C	124.40	PASS	AC=3;AF=0.75;AN=4;BaseCalledReadsWithVariant=22;DP=0;set=Intersection	GT	1/1	0/1
NW_004760586.1	17828	.	A	C	38.90	PASS	AC=2;AF=0.5;AN=4;AlleleCount=1;DP=0;set=Intersection	GT	0/1	0/1
NW_004760586.1	17830	.	AT	A	150.50	PASS	AC=2;AF=0.5;AN=4;AlleleCount=2;BaseCalledFraction=0.464286;BaseCalledReadsWithVariant=13;DP=10;SupportFraction=0.667401;TotalReads=28;set=variant2	GT:DP:GQ	0/0:10:1	1/1
NW_004760586.1	17838	.	GA	G	38.90	PASS	AC=3;AF=0.75;AN=4;DP=0;set=Intersection	GT	0/1	1/1
NW_004760586.1	17846	.	CT	C	38.90	PASS	AC=2;AF=0.5;AN=4;AlleleCount=1;DP=0;set=Intersection	GT	0/1	0/1
NW_004760586.1	17850	.	T	G	150.50	PASS	AC=1;AF=0.25;AN=4;AlleleCount=1;BaseCalledFraction=0.25;BaseCalledReadsWithVariant=7;DP=10;SupportFraction=0.559525;TotalReads=28;set=variant2	GT:DP:GQ	0/0:10:1	0/1
NW_004760586.1	17886	.	G	A	30.90	PASS	AC=1;AF=0.25;AN=4;AlleleCount=1;BaseCalledFraction=0.655172;BaseCalledReadsWithVariant=19;DP=10;SupportFraction=0.576429;TotalReads=28;set=variant2	GT:DP:GQ	0/0:10:1	0/1
NW_004760586.1	17898	.	AG	A	31.40	PASS	AC=2;AF=0.5;AN=4;AlleleCount=1;BaseCalledReadsWithVariant=9;DP=0;set=Intersection	GT	0/1	0/1
NW_004760586.1	17906	.	G	A	64.90	PASS	AC=1;AF=0.25;AN=4;AlleleCount=1;BaseCalledFraction=0.241379;BaseCalledReadsWithVariant=7;DP=10;SupportFraction=0.517274;TotalReads=28;set=variant2	GT:DP:GQ	0/0:10:1	0/1
NW_004760586.1	17947	.	A	T	567.60	PASS	AC=2;AF=0.5;AN=4;AlleleCount=2;BaseCalledFraction=0.517241;BaseCalledReadsWithVariant=15;DP=10;SupportFraction=0.573273;TotalReads=29;set=variant2	GT:DP:GQ	0/0:10:1	1/1
NW_004760586.1	17949	.	AT	A	567.60	PASS	AC=1;AF=0.25;AN=4;AlleleCount=1;BaseCalledFraction=0.206897;BaseCalledReadsWithVariant=6;DP=10;SupportFraction=0.413226;TotalReads=29;set=variant2	GT:DP:GQ	0/0:10:1	0/1
NW_004760586.1	17951	.	TTTTTCGAAATTCAGAAATTGCAATTC	T	567.60	PASS	AC=1;AF=0.25;AN=4;AlleleCount=1;BaseCalledFraction=0.206897;BaseCalledReadsWithVariant=6;DP=10;SupportFraction=0.854072;TotalReads=29;set=variant2	GT:DP:GQ	0/0:10:1	0/1
NW_004760586.1	17981	.	A	C	49.90	PASS	AC=1;AF=0.25;AN=4;AlleleCount=1;BaseCalledFraction=0.37931;BaseCalledReadsWithVariant=11;DP=10;SupportFraction=0.377358;TotalReads=29;set=variant2	GT:DP:GQ	0/0:10:1	0/1
NW_004760586.1	17996	.	G	A	32.30	PASS	AC=1;AF=0.25;AN=4;AlleleCount=1;BaseCalledFraction=0.827586;BaseCalledReadsWithVariant=24;DP=10;SupportFraction=0.556595;TotalReads=29;set=variant2	GT:DP:GQ	0/0:10:1	0/1
NW_004760586.1	18031	.	AC	A	157.60	PASS	AC=3;AF=0.75;AN=4;DP=0;set=Intersection	GT	1/1	0/1
NW_004760586.1	18040	.	CGGCACAAATG	C	157.60	PASS	AC=2;AF=0.5;AN=4;AlleleCount=1;DP=0;set=Intersection	GT	0/1	0/1
NW_004760586.1	18077	.	G	A	63.10	PASS	AC=1;AF=0.25;AN=4;AlleleCount=1;BaseCalledFraction=0.758621;BaseCalledReadsWithVariant=22;DP=10;SupportFraction=0.657463;TotalReads=27;set=variant2	GT:DP:GQ	0/0:10:1	0/1
NW_004760586.1	18084	.	AT	A	63.10	PASS	AC=2;AF=0.5;AN=4;AlleleCount=2;BaseCalledFraction=0.517241;BaseCalledReadsWithVariant=15;DP=10;SupportFraction=0.602401;TotalReads=27;set=variant2	GT:DP:GQ	0/0:10:1	1/1
NW_004760586.1	18100	.	AC	A	184.50	PASS	AC=2;AF=0.5;AN=4;AlleleCount=2;BaseCalledFraction=0.206897;BaseCalledReadsWithVariant=6;DP=10;SupportFraction=0.318152;TotalReads=27;set=variant2	GT:DP:GQ	0/0:10:1	1/1
NW_004760586.1	18112	.	C	T	184.50	PASS	AC=1;AF=0.25;AN=4;AlleleCount=1;BaseCalledFraction=0.481481;BaseCalledReadsWithVariant=13;DP=10;SupportFraction=0.244251;TotalReads=27;set=variant2	GT:DP:GQ	0/0:10:1	0/1
NW_004760586.1	18118	.	GA	G	184.50	PASS	AC=1;AF=0.25;AN=4;AlleleCount=1;BaseCalledFraction=0.407407;BaseCalledReadsWithVariant=11;DP=10;SupportFraction=0.450801;TotalReads=27;set=variant2	GT:DP:GQ	0/0:10:1	0/1
NW_004760586.1	18127	.	GAAAA	G	184.50	PASS	AC=2;AF=0.5;AN=4;AlleleCount=2;BaseCalledFraction=0.222222;BaseCalledReadsWithVariant=6;DP=10;SupportFraction=0.829437;TotalReads=27;set=variant2	GT:DP:GQ	0/0:10:1	1/1
NW_004760586.1	18139	.	CT	C	24.30	PASS	AC=2;AF=0.5;AN=4;AlleleCount=2;BaseCalledFraction=0.444444;BaseCalledReadsWithVariant=12;DP=10;SupportFraction=0.700536;TotalReads=27;set=variant2	GT:DP:GQ	0/0:10:1	1/1
NW_004760586.1	18160	.	AT	A	129.10	PASS	AC=2;AF=0.5;AN=4;AlleleCount=2;BaseCalledFraction=0.37037;BaseCalledReadsWithVariant=10;DP=10;SupportFraction=0.676314;TotalReads=26;set=variant2	GT:DP:GQ	0/0:10:1	1/1
NW_004760586.1	18167	.	T	C	129.10	PASS	AC=1;AF=0.25;AN=4;AlleleCount=1;BaseCalledFraction=0.592593;BaseCalledReadsWithVariant=16;DP=10;SupportFraction=0.51426;TotalReads=26;set=variant2	GT:DP:GQ	0/0:10:1	0/1
NW_004760586.1	18168	.	G	C	129.10	PASS	AC=1;AF=0.25;AN=4;AlleleCount=1;BaseCalledFraction=0.518519;BaseCalledReadsWithVariant=14;DP=10;SupportFraction=0.43861;TotalReads=26;set=variant2	GT:DP:GQ	0/0:10:1	0/1
NW_004760586.1	18175	.	GAAA	G	129.10	PASS	AC=2;AF=0.5;AN=4;AlleleCount=2;BaseCalledFraction=0.37037;BaseCalledReadsWithVariant=10;DP=10;SupportFraction=0.641744;TotalReads=26;set=variant2	GT:DP:GQ	0/0:10:1	1/1
NW_004760586.1	18228	.	C	T	54.10	PASS	AC=1;AF=0.25;AN=4;AlleleCount=1;BaseCalledFraction=0.692308;BaseCalledReadsWithVariant=18;DP=10;SupportFraction=0.610248;TotalReads=25;set=variant2	GT:DP:GQ	0/0:10:1	0/1
NW_004760586.1	18232	.	T	C	54.10	PASS	AC=1;AF=0.25;AN=4;AlleleCount=1;BaseCalledFraction=0.269231;BaseCalledReadsWithVariant=7;DP=10;SupportFraction=0.510922;TotalReads=25;set=variant2	GT:DP:GQ	0/0:10:1	0/1
NW_004760586.1	36695	.	C	G	7010.10	PASS	AC=2;AF=0.5;AN=4;AlleleCount=1;DP=0;set=Intersection	GT	0/1	0/1
NW_004760586.1	36698	.	T	C	7010.10	PASS	AC=2;AF=0.5;AN=4;AlleleCount=1;DP=0;set=Intersection	GT	0/1	0/1
NW_004760586.1	36709	.	C	T	4178.80	PASS	AC=2;AF=0.5;AN=4;AlleleCount=1;DP=0;set=Intersection	GT	0/1	0/1
NW_004760586.1	36724	.	G	A	2610.80	PASS	AC=2;AF=0.5;AN=4;AlleleCount=1;DP=0;set=Intersection	GT	0/1	0/1
NW_004760586.1	36752	.	G	A	4347.50	PASS	AC=2;AF=0.5;AN=4;AlleleCount=1;DP=0;set=Intersection	GT	0/1	0/1
NW_004760586.1	36770	.	C	A	6219.30	PASS	AC=2;AF=0.5;AN=4;AlleleCount=1;DP=0;set=Intersection	GT	0/1	0/1
NW_004760586.1	36782	.	C	G	6531.80	PASS	AC=2;AF=0.5;AN=4;AlleleCount=1;DP=0;set=Intersection	GT	0/1	0/1
NW_004760586.1	36802	.	CACACG	C	29851.90	PASS	AC=4;AF=1.0;AN=4;AlleleCount=2;DP=0;set=Intersection	GT	1/1	1/1
NW_004760586.1	36808	.	TGCAA	T	29851.90	PASS	AC=4;AF=1.0;AN=4;AlleleCount=2;DP=0;set=Intersection	GT	1/1	1/1
NW_004760586.1	36823	.	G	A	11090.10	PASS	AC=2;AF=0.5;AN=4;AlleleCount=1;DP=0;set=Intersection	GT	0/1	0/1
NW_004760586.1	36826	.	T	G	11090.10	PASS	AC=2;AF=0.5;AN=4;AlleleCount=1;DP=0;set=Intersection	GT	0/1	0/1
NW_004760586.1	36849	.	A	T	8317.10	PASS	AC=3;AF=0.75;AN=4;DP=0;set=Intersection	GT	0/1	1/1
NW_004760586.1	36850	.	C	T	8317.10	PASS	AC=2;AF=0.5;AN=4;AlleleCount=1;DP=0;set=Intersection	GT	0/1	0/1
NW_004760586.1	36861	.	G	GA	4806.10	PASS	AC=2;AF=0.5;AN=4;AlleleCount=1;DP=0;set=Intersection	GT	0/1	0/1
NW_004760586.1	36878	.	T	A	6401.60	PASS	AC=2;AF=0.5;AN=4;AlleleCount=1;DP=0;set=Intersection	GT	0/1	0/1
NW_004760586.1	36911	.	A	G	4177.20	PASS	AC=2;AF=0.5;AN=4;AlleleCount=1;DP=0;set=Intersection	GT	0/1	0/1
NW_004760586.1	36935	.	T	G	15082	PASS	AC=2;AF=0.5;AN=4;AlleleCount=1;DP=0;set=Intersection	GT	0/1	0/1
NW_004760586.1	36941	.	C	T	15082	PASS	AC=2;AF=0.5;AN=4;AlleleCount=1;DP=0;set=Intersection	GT	0/1	0/1
NW_004760586.1	36943	.	C	A	15082	PASS	AC=2;AF=0.5;AN=4;AlleleCount=1;DP=0;set=Intersection	GT	0/1	0/1
NW_004760586.1	36972	.	T	C	25886.90	PASS	AC=2;AF=0.5;AN=4;AlleleCount=1;DP=0;set=Intersection	GT	0/1	0/1
NW_004760586.1	36980	.	T	A	25886.90	PASS	AC=2;AF=0.5;AN=4;AlleleCount=1;DP=0;set=Intersection	GT	0/1	0/1
NW_004760586.1	36988	.	T	A	25886.90	PASS	AC=4;AF=1.0;AN=4;AlleleCount=2;DP=0;set=Intersection	GT	1/1	1/1
NW_004760586.1	36989	.	A	C	25886.90	PASS	AC=2;AF=0.5;AN=4;AlleleCount=1;DP=0;set=Intersection	GT	0/1	0/1
NW_004760586.1	37001	.	A	T,C	17091.70	PASS	AC=1,1;AF=0.25,0.25;AN=4;AlleleCount=1;DP=0;set=Intersection	GT	0/1	0/2
NW_004760586.1	37002	.	T	C	17091.70	PASS	AC=4;AF=1.0;AN=4;AlleleCount=2;DP=0;set=Intersection	GT	1/1	1/1
NW_004760586.1	37009	.	GC	G	17091.70	PASS	AC=2;AF=0.5;AN=4;AlleleCount=1;DP=0;set=Intersection	GT	0/1	0/1
NW_004760586.1	37016	.	TA	T	17091.70	PASS	AC=2;AF=0.5;AN=4;AlleleCount=2;BaseCalledFraction=0.208959;BaseCalledReadsWithVariant=835;DP=10;SupportFraction=0.563284;TotalReads=2932;set=variant	GT:DP:GQ	1/1	0/0:10:1
NW_004760586.1	37035	.	TT	TAA	8998.80	PASS	AC=2;AF=0.5;AN=4;AlleleCount=1;DP=0;set=Intersection	GT	0/1	0/1
NW_004760586.1	37050	.	C	G	19132.70	PASS	AC=4;AF=1.0;AN=4;AlleleCount=2;DP=0;set=Intersection	GT	1/1	1/1
NW_004760586.1	37060	.	G	T	19132.70	PASS	AC=2;AF=0.5;AN=4;AlleleCount=1;DP=0;set=Intersection	GT	0/1	0/1
NW_004760586.1	37067	.	A	G	19132.70	PASS	AC=2;AF=0.5;AN=4;AlleleCount=1;DP=0;set=Intersection	GT	0/1	0/1
NW_004760586.1	37075	.	A	T	19132.70	PASS	AC=2;AF=0.5;AN=4;AlleleCount=1;DP=0;set=Intersection	GT	0/1	0/1
NW_004760586.1	37095	.	CT	C	6145.60	PASS	AC=1;AF=0.25;AN=4;AlleleCount=1;BaseCalledFraction=0.209341;BaseCalledReadsWithVariant=623;DP=10;SupportFraction=0.413596;TotalReads=2259;set=variant2	GT:DP:GQ	0/0:10:1	0/1
NW_004760586.1	37096	.	T	C	6726.70	PASS	AC=1;AF=0.25;AN=4;AlleleCount=1;BaseCalledFraction=0.687313;BaseCalledReadsWithVariant=2752;DP=10;SupportFraction=0.516192;TotalReads=2946;set=variant	GT:DP:GQ	0/1	0/0:10:1
NW_004760586.1	37122	.	A	G	10994.60	PASS	AC=3;AF=0.75;AN=4;DP=0;set=Intersection	GT	0/1	1/1
NW_004760586.1	37125	.	G	A	10994.60	PASS	AC=3;AF=0.75;AN=4;DP=0;set=Intersection	GT	0/1	1/1
NW_004760586.1	37153	.	C	T	14227.40	PASS	AC=2;AF=0.5;AN=4;AlleleCount=1;DP=0;set=Intersection	GT	0/1	0/1
NW_004760586.1	37155	.	A	G	14227.40	PASS	AC=2;AF=0.5;AN=4;AlleleCount=1;DP=0;set=Intersection	GT	0/1	0/1
NW_004760586.1	37162	.	G	A	14227.40	PASS	AC=2;AF=0.5;AN=4;AlleleCount=1;DP=0;set=Intersection	GT	0/1	0/1
NW_004760586.1	37177	.	T	G	24373.20	PASS	AC=2;AF=0.5;AN=4;AlleleCount=1;DP=0;set=Intersection	GT	0/1	0/1
NW_004760586.1	37183	.	AT	A	24373.20	PASS	AC=3;AF=0.75;AN=4;DP=0;set=Intersection	GT	0/1	1/1
NW_004760586.1	37195	.	A	C	24373.20	PASS	AC=3;AF=0.75;AN=4;DP=0;set=Intersection	GT	0/1	1/1
NW_004760586.1	37196	.	A	C	23161.50	PASS	AC=1;AF=0.25;AN=4;AlleleCount=1;BaseCalledFraction=0.651077;BaseCalledReadsWithVariant=1935;DP=10;SupportFraction=0.264628;TotalReads=2257;set=variant2	GT:DP:GQ	0/0:10:1	0/1
NW_004760586.1	37209	.	G	A	24373.20	PASS	AC=2;AF=0.5;AN=4;AlleleCount=1;DP=0;set=Intersection	GT	0/1	0/1
NW_004760586.1	37214	.	AG	A	24373.20	PASS	AC=3;AF=0.75;AN=4;DP=0;set=Intersection	GT	1/1	0/1
NW_004760586.1	37240	.	CA	C	2115.20	PASS	AC=4;AF=1.0;AN=4;AlleleCount=2;DP=0;set=Intersection	GT	1/1	1/1
NW_004760586.1	37285	.	A	G	8397.60	PASS	AC=2;AF=0.5;AN=4;AlleleCount=1;DP=0;set=Intersection	GT	0/1	0/1
NW_004760586.1	37299	.	AATTTTGTTAAGTAAAAG	A	46384.20	PASS	AC=4;AF=1.0;AN=4;AlleleCount=2;DP=0;set=Intersection	GT	1/1	1/1
NW_004760586.1	37340	.	AT	A	5113	PASS	AC=2;AF=0.5;AN=4;AlleleCount=1;DP=0;set=Intersection	GT	0/1	0/1
NW_004760586.1	37365	.	G	A	3259.40	PASS	AC=2;AF=0.5;AN=4;AlleleCount=1;DP=0;set=Intersection	GT	0/1	0/1
NW_004760586.1	37382	.	T	G	31709	PASS	AC=2;AF=0.5;AN=4;AlleleCount=1;DP=0;set=Intersection	GT	0/1	0/1
NW_004760586.1	37387	.	G	T	31709	PASS	AC=4;AF=1.0;AN=4;AlleleCount=2;DP=0;set=Intersection	GT	1/1	1/1
NW_004760586.1	37388	.	A	T	31709	PASS	AC=2;AF=0.5;AN=4;AlleleCount=1;DP=0;set=Intersection	GT	0/1	0/1
NW_004760586.1	37399	.	AA	ACC	31709	PASS	AC=2;AF=0.5;AN=4;AlleleCount=1;DP=0;set=Intersection	GT	0/1	0/1
NW_004760586.1	37409	.	G	A	31709	PASS	AC=2;AF=0.5;AN=4;AlleleCount=1;DP=0;set=Intersection	GT	0/1	0/1
NW_004760586.1	37411	.	A	G	31709	PASS	AC=4;AF=1.0;AN=4;AlleleCount=2;DP=0;set=Intersection	GT	1/1	1/1
NW_004760586.1	37416	.	C	G	31709	PASS	AC=2;AF=0.5;AN=4;AlleleCount=1;DP=0;set=Intersection	GT	0/1	0/1
NW_004760586.1	37435	.	CATAAA	C	12865.20	PASS	AC=4;AF=1.0;AN=4;AlleleCount=2;DP=0;set=Intersection	GT	1/1	1/1
NW_004760586.1	37450	.	AT	A	41613.20	PASS	AC=2;AF=0.5;AN=4;AlleleCount=1;DP=0;set=Intersection	GT	0/1	0/1
NW_004760586.1	37452	.	T	G	41613.20	PASS	AC=2;AF=0.5;AN=4;AlleleCount=1;DP=0;set=Intersection	GT	0/1	0/1
NW_004760586.1	37453	.	A	G	41613.20	PASS	AC=2;AF=0.5;AN=4;AlleleCount=1;DP=0;set=Intersection	GT	0/1	0/1
NW_004760586.1	37463	.	TGAAAATAATAAA	T	41613.20	PASS	AC=2;AF=0.5;AN=4;AlleleCount=1;DP=0;set=Intersection	GT	0/1	0/1
NW_004760597.1	140	.	G	T	41.60	PASS	AC=2;AF=0.5;AN=4;AlleleCount=1;DP=0;set=Intersection	GT	0/1	0/1
NW_004760597.1	157	.	A	C	89	PASS	AC=2;AF=0.5;AN=4;AlleleCount=1;DP=0;set=Intersection	GT	0/1	0/1
NW_004760597.1	164	.	T	C	89	PASS	AC=2;AF=0.5;AN=4;AlleleCount=1;DP=0;set=Intersection	GT	0/1	0/1
NW_004760597.1	168	.	A	C	89	PASS	AC=2;AF=0.5;AN=4;AlleleCount=1;DP=0;set=Intersection	GT	0/1	0/1
NW_004760597.1	186	.	T	G	20.90	PASS	AC=2;AF=0.5;AN=4;AlleleCount=1;DP=0;set=Intersection	GT	0/1	0/1
NW_004760597.1	216	.	A	G	76.50	PASS	AC=1;AF=0.25;AN=4;AlleleCount=1;BaseCalledFraction=0.203704;BaseCalledReadsWithVariant=11;DP=10;SupportFraction=0.460609;TotalReads=50;set=variant2	GT:DP:GQ	0/0:10:1	0/1
NW_004760597.1	225	.	T	C	76.50	PASS	AC=1;AF=0.25;AN=4;AlleleCount=1;BaseCalledFraction=0.203704;BaseCalledReadsWithVariant=11;DP=10;SupportFraction=0.484861;TotalReads=50;set=variant2	GT:DP:GQ	0/0:10:1	0/1
NW_004760597.1	232	.	A	G	30.20	PASS	AC=2;AF=0.5;AN=4;AlleleCount=1;DP=0;set=Intersection	GT	0/1	0/1
NW_004760597.1	257	.	T	C	39.10	PASS	AC=2;AF=0.5;AN=4;AlleleCount=1;DP=0;set=Intersection	GT	0/1	0/1
NW_004760597.1	262	.	A	G	39.10	PASS	AC=2;AF=0.5;AN=4;AlleleCount=1;DP=0;set=Intersection	GT	0/1	0/1
NW_004760597.1	313	.	G	A	35.60	PASS	AC=1;AF=0.25;AN=4;AlleleCount=1;BaseCalledFraction=0.729167;BaseCalledReadsWithVariant=35;DP=10;SupportFraction=0.434803;TotalReads=46;set=variant	GT:DP:GQ	0/1	0/0:10:1
NW_004760597.1	316	.	GC	G	35.60	PASS	AC=2;AF=0.5;AN=4;AlleleCount=2;BaseCalledFraction=0.3125;BaseCalledReadsWithVariant=15;DP=10;SupportFraction=0.595124;TotalReads=46;set=variant	GT:DP:GQ	1/1	0/0:10:1
NW_004760597.1	349	.	G	A	29.30	PASS	AC=2;AF=0.5;AN=4;AlleleCount=1;DP=0;set=Intersection	GT	0/1	0/1
NW_004760597.1	370	.	G	T	22.20	PASS	AC=1;AF=0.25;AN=4;AlleleCount=1;BaseCalledFraction=0.8125;BaseCalledReadsWithVariant=39;DP=10;SupportFraction=0.441771;TotalReads=46;set=variant	GT:DP:GQ	0/1	0/0:10:1
NW_004760597.1	468	.	C	G	29	PASS	AC=2;AF=0.5;AN=4;AlleleCount=1;DP=0;set=Intersection	GT	0/1	0/1
NW_004760597.1	545	.	T	G	58.60	PASS	AC=2;AF=0.5;AN=4;AlleleCount=1;DP=0;set=Intersection	GT	0/1	0/1
NW_004760597.1	569	.	TG	T	61.60	PASS	AC=2;AF=0.5;AN=4;AlleleCount=1;BaseCalledReadsWithVariant=15;DP=0;set=Intersection	GT	0/1	0/1
NW_004760597.1	584	.	AT	A	29.10	PASS	AC=4;AF=1.0;AN=4;AlleleCount=2;DP=0;set=Intersection	GT	1/1	1/1
NW_004760597.1	611	.	C	T	29.60	PASS	AC=1;AF=0.25;AN=4;AlleleCount=1;BaseCalledFraction=0.270833;BaseCalledReadsWithVariant=13;DP=10;SupportFraction=0.50658;TotalReads=44;set=variant	GT:DP:GQ	0/1	0/0:10:1
NW_004760597.1	623	.	GT	G	35.30	PASS	AC=1;AF=0.25;AN=4;AlleleCount=1;BaseCalledFraction=0.212766;BaseCalledReadsWithVariant=10;DP=10;SupportFraction=0.433547;TotalReads=41;set=variant	GT:DP:GQ	0/1	0/0:10:1
NW_004760597.1	624	.	T	G	25.80	PASS	AC=1;AF=0.25;AN=4;AlleleCount=1;BaseCalledFraction=0.611111;BaseCalledReadsWithVariant=33;DP=10;SupportFraction=0.539988;TotalReads=46;set=variant2	GT:DP:GQ	0/0:10:1	0/1
NW_004760597.1	628	.	TA	T	35.30	PASS	AC=1;AF=0.25;AN=4;AlleleCount=1;BaseCalledFraction=0.217391;BaseCalledReadsWithVariant=10;DP=10;SupportFraction=0.489723;TotalReads=41;set=variant	GT:DP:GQ	0/1	0/0:10:1
NW_004760608.1	18356	.	G	C	91.20	PASS	AC=1;AF=0.25;AN=4;AlleleCount=1;BaseCalledFraction=0.25;BaseCalledReadsWithVariant=6;DP=10;SupportFraction=0.566345;TotalReads=18;set=variant2	GT:DP:GQ	0/0:10:1	0/1
NW_004760608.1	18390	.	A	T	213.30	PASS	AC=1;AF=0.25;AN=4;AlleleCount=1;BaseCalledFraction=0.230769;BaseCalledReadsWithVariant=6;DP=10;SupportFraction=0.238741;TotalReads=22;set=variant2	GT:DP:GQ	0/0:10:1	0/1
NW_004760608.1	18391	.	A	C	213.30	PASS	AC=1;AF=0.25;AN=4;AlleleCount=1;BaseCalledFraction=0.230769;BaseCalledReadsWithVariant=6;DP=10;SupportFraction=0.300848;TotalReads=22;set=variant2	GT:DP:GQ	0/0:10:1	0/1
NW_004760608.1	18394	.	A	T	213.30	PASS	AC=1;AF=0.25;AN=4;AlleleCount=1;BaseCalledFraction=0.230769;BaseCalledReadsWithVariant=6;DP=10;SupportFraction=0.297512;TotalReads=22;set=variant2	GT:DP:GQ	0/0:10:1	0/1
NW_004760608.1	18395	.	C	T	213.30	PASS	AC=1;AF=0.25;AN=4;AlleleCount=1;BaseCalledFraction=0.230769;BaseCalledReadsWithVariant=6;DP=10;SupportFraction=0.273435;TotalReads=22;set=variant2	GT:DP:GQ	0/0:10:1	0/1
NW_004760608.1	18396	.	C	G	60.60	PASS	AC=3;AF=0.75;AN=4;DP=0;set=Intersection	GT	0/1	1/1
NW_004760608.1	18407	.	GAA	G	240.30	PASS	AC=1;AF=0.25;AN=4;AlleleCount=1;BaseCalledFraction=0.214286;BaseCalledReadsWithVariant=6;DP=10;SupportFraction=0.673354;TotalReads=24;set=variant2	GT:DP:GQ	0/0:10:1	0/1
NW_004760608.1	18409	.	A	T	293.20	PASS	AC=1;AF=0.25;AN=4;AlleleCount=1;BaseCalledFraction=0.210526;BaseCalledReadsWithVariant=8;DP=10;SupportFraction=0.490119;TotalReads=32;set=variant	GT:DP:GQ	0/1	0/0:10:1
NW_004760608.1	18410	.	A	T	293.20	PASS	AC=2;AF=0.5;AN=4;AlleleCount=1;BaseCalledReadsWithVariant=9;DP=0;set=Intersection	GT	0/1	0/1
NW_004760608.1	18420	.	A	G	240.30	PASS	AC=1;AF=0.25;AN=4;AlleleCount=1;BaseCalledFraction=0.25;BaseCalledReadsWithVariant=7;DP=10;SupportFraction=0.306866;TotalReads=24;set=variant2	GT:DP:GQ	0/0:10:1	0/1
NW_004760608.1	18422	.	AT	A	234.90	PASS	AC=2;AF=0.5;AN=4;AlleleCount=1;DP=0;set=Intersection	GT	0/1	0/1
NW_004760608.1	18437	.	C	A	234.90	PASS	AC=2;AF=0.5;AN=4;AlleleCount=1;DP=0;set=Intersection	GT	0/1	0/1
NW_004760608.1	18486	.	G	C	140.20	PASS	AC=2;AF=0.5;AN=4;AlleleCount=1;DP=0;set=Intersection	GT	0/1	0/1
NW_004760608.1	18491	.	A	G	322.20	PASS	AC=1;AF=0.25;AN=4;AlleleCount=1;BaseCalledFraction=0.214286;BaseCalledReadsWithVariant=6;DP=10;SupportFraction=0.45566;TotalReads=24;set=variant2	GT:DP:GQ	0/0:10:1	0/1
NW_004760608.1	18498	.	T	C	87.70	PASS	AC=2;AF=0.5;AN=4;AlleleCount=1;DP=0;set=Intersection	GT	0/1	0/1
NW_004760608.1	18527	.	C	G	21.40	PASS	AC=1;AF=0.25;AN=4;AlleleCount=1;BaseCalledFraction=0.216216;BaseCalledReadsWithVariant=8;DP=10;SupportFraction=0.279038;TotalReads=31;set=variant	GT:DP:GQ	0/1	0/0:10:1
NW_004760608.1	18528	.	G	T	21.40	PASS	AC=1;AF=0.25;AN=4;AlleleCount=1;BaseCalledFraction=0.216216;BaseCalledReadsWithVariant=8;DP=10;SupportFraction=0.184988;TotalReads=31;set=variant	GT:DP:GQ	0/1	0/0:10:1
NW_004760608.1	18547	.	C	G	142.30	PASS	AC=2;AF=0.5;AN=4;AlleleCount=1;DP=0;set=Intersection	GT	0/1	0/1
NW_004760608.1	18581	.	A	T	141.70	PASS	AC=2;AF=0.5;AN=4;AlleleCount=1;DP=0;set=Intersection	GT	0/1	0/1
NW_004760608.1	18582	.	A	C	141.70	PASS	AC=2;AF=0.5;AN=4;AlleleCount=1;DP=0;set=Intersection	GT	0/1	0/1
NW_004760608.1	18587	.	G	C	141.70	PASS	AC=1;AF=0.25;AN=4;AlleleCount=1;BaseCalledFraction=0.210526;BaseCalledReadsWithVariant=8;DP=10;SupportFraction=0.352102;TotalReads=31;set=variant	GT:DP:GQ	0/1	0/0:10:1
NW_004760608.1	18594	.	T	C	141.70	PASS	AC=2;AF=0.5;AN=4;AlleleCount=1;DP=0;set=Intersection	GT	0/1	0/1
NW_004760608.1	18611	.	G	A	182.20	PASS	AC=2;AF=0.5;AN=4;AlleleCount=1;DP=0;set=Intersection	GT	0/1	0/1
NW_004760608.1	18691	.	G	C	41.50	PASS	AC=1;AF=0.25;AN=4;AlleleCount=1;BaseCalledFraction=0.333333;BaseCalledReadsWithVariant=11;DP=10;SupportFraction=0.215171;TotalReads=24;set=variant	GT:DP:GQ	0/1	0/0:10:1
NW_004760608.1	18717	.	T	A	54.40	PASS	AC=1;AF=0.25;AN=4;AlleleCount=1;BaseCalledFraction=0.666667;BaseCalledReadsWithVariant=20;DP=10;SupportFraction=0.373939;TotalReads=10;set=variant	GT:DP:GQ	0/1	0/0:10:1
NW_004760608.1	18719	.	G	C	54.40	PASS	AC=1;AF=0.25;AN=4;AlleleCount=1;BaseCalledFraction=0.7;BaseCalledReadsWithVariant=21;DP=10;SupportFraction=0.22879;TotalReads=10;set=variant	GT:DP:GQ	0/1	0/0:10:1
NW_004760608.1	18726	.	C	A	54.40	PASS	AC=1;AF=0.25;AN=4;AlleleCount=1;BaseCalledFraction=0.310345;BaseCalledReadsWithVariant=9;DP=10;SupportFraction=0.25813;TotalReads=10;set=variant	GT:DP:GQ	0/1	0/0:10:1
NW_004760608.1	18742	.	A	G	54.40	PASS	AC=1;AF=0.25;AN=4;AlleleCount=1;BaseCalledFraction=0.413793;BaseCalledReadsWithVariant=12;DP=10;SupportFraction=0.364159;TotalReads=10;set=variant	GT:DP:GQ	0/1	0/0:10:1
NW_004760620.1	17481	.	C	T	176.80	PASS	AC=1;AF=0.25;AN=4;AlleleCount=1;BaseCalledFraction=0.454545;BaseCalledReadsWithVariant=10;DP=10;SupportFraction=0.566236;TotalReads=16;set=variant2	GT:DP:GQ	0/0:10:1	0/1
NW_004760620.1	17483	.	C	A	84.10	PASS	AC=3;AF=0.75;AN=4;DP=0;set=Intersection	GT	0/1	1/1
NW_004760620.1	17517	.	T	A	27.20	PASS	AC=2;AF=0.5;AN=4;AlleleCount=1;DP=0;TotalReads=17;set=Intersection	GT	0/1	0/1
NW_004760620.1	17548	.	G	C	87.90	PASS	AC=2;AF=0.5;AN=4;AlleleCount=1;DP=0;set=Intersection	GT	0/1	0/1
NW_004760620.1	17562	.	T	C	87.90	PASS	AC=1;AF=0.25;AN=4;AlleleCount=1;BaseCalledFraction=0.217391;BaseCalledReadsWithVariant=5;DP=10;SupportFraction=0.264543;TotalReads=19;set=variant	GT:DP:GQ	0/1	0/0:10:1
NW_004760620.1	17565	.	C	A	87.90	PASS	AC=1;AF=0.25;AN=4;AlleleCount=1;BaseCalledFraction=0.217391;BaseCalledReadsWithVariant=5;DP=10;SupportFraction=0.286576;TotalReads=19;set=variant	GT:DP:GQ	0/1	0/0:10:1
NW_004760620.1	17574	.	C	T	87.90	PASS	AC=1;AF=0.25;AN=4;AlleleCount=1;BaseCalledFraction=0.26087;BaseCalledReadsWithVariant=6;DP=10;SupportFraction=0.241405;TotalReads=19;set=variant	GT:DP:GQ	0/1	0/0:10:1
NW_004760620.1	17658	.	GAAAGCAGGATGAGA	G	229.30	PASS	AC=2;AF=0.5;AN=4;AlleleCount=1;DP=0;set=Intersection	GT	0/1	0/1
NW_004760620.1	17686	.	T	A	82.40	PASS	AC=1;AF=0.25;AN=4;AlleleCount=1;BaseCalledFraction=0.26087;BaseCalledReadsWithVariant=6;DP=10;SupportFraction=0.259463;TotalReads=19;set=variant	GT:DP:GQ	0/1	0/0:10:1
NW_004760620.1	17695	.	G	A	82.40	PASS	AC=3;AF=0.75;AN=4;DP=0;set=Intersection	GT	0/1	1/1
NW_004760620.1	17939	.	G	A	332.20	PASS	AC=4;AF=1.0;AN=4;AlleleCount=2;DP=0;set=Intersection	GT	1/1	1/1
NW_004760620.1	17946	.	T	G	332.20	PASS	AC=3;AF=0.75;AN=4;DP=0;set=Intersection	GT	1/1	0/1
NW_004760620.1	17959	.	C	T	332.20	PASS	AC=2;AF=0.5;AN=4;AlleleCount=1;BaseCalledReadsWithVariant=11;DP=0;set=Intersection	GT	0/1	0/1
NW_004760620.1	18133	.	T	C	52.50	PASS	AC=1;AF=0.25;AN=4;AlleleCount=1;BaseCalledFraction=0.259259;BaseCalledReadsWithVariant=7;DP=10;SupportFraction=0.287937;TotalReads=23;set=variant	GT:DP:GQ	0/1	0/0:10:1
NW_004760620.1	18143	.	C	A	52.50	PASS	AC=1;AF=0.25;AN=4;AlleleCount=1;BaseCalledFraction=0.222222;BaseCalledReadsWithVariant=6;DP=10;SupportFraction=0.246986;TotalReads=23;set=variant	GT:DP:GQ	0/1	0/0:10:1
NW_004760620.1	18161	.	A	C	20.30	PASS	AC=1;AF=0.25;AN=4;AlleleCount=1;BaseCalledFraction=0.272727;BaseCalledReadsWithVariant=6;DP=10;SupportFraction=0.260627;TotalReads=16;set=variant2	GT:DP:GQ	0/0:10:1	0/1
NW_004760620.1	18180	.	A	G	198.90	PASS	AC=2;AF=0.5;AN=4;AlleleCount=1;DP=0;set=Intersection	GT	0/1	0/1
NW_004760620.1	18181	.	A	G	198.90	PASS	AC=2;AF=0.5;AN=4;AlleleCount=1;DP=0;set=Intersection	GT	0/1	0/1
NW_004760620.1	18185	.	A	T	198.90	PASS	AC=2;AF=0.5;AN=4;AlleleCount=1;DP=0;set=Intersection	GT	0/1	0/1
NW_004760620.1	18186	.	A	T	198.90	PASS	AC=1;AF=0.25;AN=4;AlleleCount=1;BaseCalledFraction=0.285714;BaseCalledReadsWithVariant=8;DP=10;SupportFraction=0.350235;TotalReads=23;set=variant	GT:DP:GQ	0/1	0/0:10:1
NW_004760620.1	18207	.	G	A	89.60	PASS	AC=2;AF=0.5;AN=4;AlleleCount=1;DP=0;set=Intersection	GT	0/1	0/1
NW_004760620.1	18268	.	A	C	41.10	PASS	AC=1;AF=0.25;AN=4;AlleleCount=1;BaseCalledFraction=0.25;BaseCalledReadsWithVariant=8;DP=10;SupportFraction=0.330006;TotalReads=25;set=variant	GT:DP:GQ	0/1	0/0:10:1
NW_004760620.1	18308	.	CA	C	131.40	PASS	AC=2;AF=0.5;AN=4;AlleleCount=2;BaseCalledFraction=0.21875;BaseCalledReadsWithVariant=7;DP=10;SupportFraction=0.553912;TotalReads=27;set=variant	GT:DP:GQ	1/1	0/0:10:1
NW_004760620.1	18317	.	A	C	131.40	PASS	AC=2;AF=0.5;AN=4;AlleleCount=1;DP=0;set=Intersection	GT	0/1	0/1
NW_004760620.1	18341	.	G	A	66.10	PASS	AC=2;AF=0.5;AN=4;AlleleCount=1;DP=0;set=Intersection	GT	0/1	0/1
NW_004760620.1	18344	.	TG	T	66.10	PASS	AC=2;AF=0.5;AN=4;AlleleCount=1;DP=0;set=Intersection	GT	0/1	0/1
NW_004760620.1	18353	.	C	T	66.10	PASS	AC=1;AF=0.25;AN=4;AlleleCount=1;BaseCalledFraction=0.222222;BaseCalledReadsWithVariant=8;DP=10;SupportFraction=0.333046;TotalReads=27;set=variant	GT:DP:GQ	0/1	0/0:10:1
NW_004760620.1	18445	.	C	T	41.30	PASS	AC=2;AF=0.5;AN=4;AlleleCount=1;DP=0;set=Intersection	GT	0/1	0/1
NW_004760620.1	18501	.	A	T	117.40	PASS	AC=1;AF=0.25;AN=4;AlleleCount=1;BaseCalledFraction=0.709677;BaseCalledReadsWithVariant=22;DP=10;SupportFraction=0.572762;TotalReads=21;set=variant	GT:DP:GQ	0/1	0/0:10:1
NW_004760620.1	18530	.	G	A	37.80	PASS	AC=1;AF=0.25;AN=4;AlleleCount=1;BaseCalledFraction=0.32;BaseCalledReadsWithVariant=8;DP=10;SupportFraction=0.454108;TotalReads=21;set=variant	GT:DP:GQ	0/1	0/0:10:1
NW_004760620.1	18552	.	C	A	21.30	PASS	AC=1;AF=0.25;AN=4;AlleleCount=1;BaseCalledFraction=0.28;BaseCalledReadsWithVariant=7;DP=10;SupportFraction=0.283641;TotalReads=21;set=variant	GT:DP:GQ	0/1	0/0:10:1
NW_004760620.1	18603	.	A	G	20.70	PASS	AC=1;AF=0.25;AN=4;AlleleCount=1;BaseCalledFraction=0.68;BaseCalledReadsWithVariant=17;DP=10;SupportFraction=0.406218;TotalReads=15;set=variant	GT:DP:GQ	0/1	0/0:10:1
NW_004760620.1	19141	.	A	T	28	PASS	AC=1;AF=0.25;AN=4;AlleleCount=1;BaseCalledFraction=0.7;BaseCalledReadsWithVariant=14;DP=10;SupportFraction=0.328616;TotalReads=14;set=variant	GT:DP:GQ	0/1	0/0:10:1
NW_004760620.1	19183	.	A	G	124	PASS	AC=2;AF=0.5;AN=4;AlleleCount=2;BaseCalledFraction=0.9;BaseCalledReadsWithVariant=18;DP=10;SupportFraction=0.739807;TotalReads=18;set=variant	GT:DP:GQ	1/1	0/0:10:1
NW_004760620.1	19196	.	T	A	152.80	PASS	AC=2;AF=0.5;AN=4;AlleleCount=1;DP=0;set=Intersection	GT	0/1	0/1
NW_004760620.1	19200	.	A	G	152.80	PASS	AC=2;AF=0.5;AN=4;AlleleCount=1;DP=0;set=Intersection	GT	0/1	0/1
NW_004760620.1	19211	.	A	G	145.60	PASS	AC=2;AF=0.5;AN=4;AlleleCount=1;BaseCalledReadsWithVariant=5;DP=0;set=Intersection	GT	0/1	0/1
NW_004760620.1	19216	.	C	T	145.60	PASS	AC=2;AF=0.5;AN=4;AlleleCount=1;DP=0;set=Intersection	GT	0/1	0/1
NW_004760620.1	19260	.	T	C	76.30	PASS	AC=2;AF=0.5;AN=4;AlleleCount=1;DP=0;set=Intersection	GT	0/1	0/1
NW_004760620.1	19267	.	G	A	68.40	PASS	AC=1;AF=0.25;AN=4;AlleleCount=1;BaseCalledFraction=0.272727;BaseCalledReadsWithVariant=6;DP=10;SupportFraction=0.310016;TotalReads=19;set=variant2	GT:DP:GQ	0/0:10:1	0/1
NW_004760620.1	19280	.	C	A	27.70	PASS	AC=1;AF=0.25;AN=4;AlleleCount=1;BaseCalledFraction=0.227273;BaseCalledReadsWithVariant=5;DP=10;SupportFraction=0.306465;TotalReads=19;set=variant2	GT:DP:GQ	0/0:10:1	0/1
NW_004760620.1	19366	.	A	G	161.30	PASS	AC=2;AF=0.5;AN=4;AlleleCount=1;DP=0;set=Intersection	GT	0/1	0/1
NW_004760620.1	19375	.	G	C	161.30	PASS	AC=2;AF=0.5;AN=4;AlleleCount=1;DP=0;set=Intersection	GT	0/1	0/1
NW_004760620.1	19412	.	A	AACACTAT	302.20	PASS	AC=2;AF=0.5;AN=4;AlleleCount=1;DP=0;set=Intersection	GT	0/1	0/1
NW_004760620.1	19420	.	A	G	302.20	PASS	AC=2;AF=0.5;AN=4;AlleleCount=1;DP=0;set=Intersection	GT	0/1	0/1
NW_004760620.1	19438	.	C	A	154.40	PASS	AC=2;AF=0.5;AN=4;AlleleCount=1;DP=0;set=Intersection	GT	0/1	0/1
NW_004760620.1	19468	.	A	G	40	PASS	AC=1;AF=0.25;AN=4;AlleleCount=1;BaseCalledFraction=0.266667;BaseCalledReadsWithVariant=8;DP=10;SupportFraction=0.349861;TotalReads=24;set=variant2	GT:DP:GQ	0/0:10:1	0/1
NW_004760620.1	19487	.	G	A	20.90	PASS	AC=2;AF=0.5;AN=4;AlleleCount=1;DP=0;set=Intersection	GT	0/1	0/1
NW_004760620.1	19527	.	AC	A	154.50	PASS	AC=2;AF=0.5;AN=4;AlleleCount=1;DP=0;set=Intersection	GT	0/1	0/1
NW_004760620.1	19534	.	A	G	154.50	PASS	AC=2;AF=0.5;AN=4;AlleleCount=1;DP=0;set=Intersection	GT	0/1	0/1
NW_004760620.1	19583	.	C	T	69.80	PASS	AC=2;AF=0.5;AN=4;AlleleCount=1;DP=0;set=Intersection	GT	0/1	0/1
NW_004760620.1	19594	.	G	A	69.80	PASS	AC=2;AF=0.5;AN=4;AlleleCount=1;DP=0;set=Intersection	GT	0/1	0/1
NW_004760620.1	19605	.	T	TA	107.60	PASS	AC=4;AF=1.0;AN=4;AlleleCount=2;DP=0;set=Intersection	GT	1/1	1/1
NW_004760620.1	19641	.	G	A	188.70	PASS	AC=2;AF=0.5;AN=4;AlleleCount=1;BaseCalledFraction=0.5;DP=0;set=Intersection	GT	0/1	0/1
NW_004760620.1	19642	.	T	G	188.70	PASS	AC=2;AF=0.5;AN=4;AlleleCount=1;DP=0;set=Intersection	GT	0/1	0/1
NW_004760620.1	19647	.	T	C	188.70	PASS	AC=2;AF=0.5;AN=4;AlleleCount=1;DP=0;set=Intersection	GT	0/1	0/1
NW_004760620.1	19663	.	A	G	302.30	PASS	AC=2;AF=0.5;AN=4;AlleleCount=1;DP=0;set=Intersection	GT	0/1	0/1
NW_004760620.1	19667	.	T	TG	302.30	PASS	AC=2;AF=0.5;AN=4;AlleleCount=1;DP=0;set=Intersection	GT	0/1	0/1
NW_004760620.1	19671	.	C	T	302.30	PASS	AC=2;AF=0.5;AN=4;AlleleCount=1;DP=0;set=Intersection	GT	0/1	0/1
NW_004760620.1	19685	.	C	T	107.50	PASS	AC=2;AF=0.5;AN=4;AlleleCount=1;DP=0;set=Intersection	GT	0/1	0/1
NW_004760620.1	19690	.	T	A	107.50	PASS	AC=2;AF=0.5;AN=4;AlleleCount=1;DP=0;set=Intersection	GT	0/1	0/1
NW_004760620.1	19703	.	T	C	122.30	PASS	AC=2;AF=0.5;AN=4;AlleleCount=1;DP=0;set=Intersection	GT	0/1	0/1
NW_004760620.1	19774	.	C	A	198.20	PASS	AC=2;AF=0.5;AN=4;AlleleCount=1;DP=0;set=Intersection	GT	0/1	0/1
NW_004760620.1	19817	.	A	T	71.10	PASS	AC=2;AF=0.5;AN=4;AlleleCount=1;DP=0;set=Intersection	GT	0/1	0/1
NW_004760620.1	19840	.	A	G	176.20	PASS	AC=2;AF=0.5;AN=4;AlleleCount=1;DP=0;set=Intersection	GT	0/1	0/1
NW_004760620.1	19849	.	A	C	176.20	PASS	AC=2;AF=0.5;AN=4;AlleleCount=1;DP=0;set=Intersection	GT	0/1	0/1
NW_004760620.1	19866	.	G	A	67.40	PASS	AC=2;AF=0.5;AN=4;AlleleCount=1;DP=0;set=Intersection	GT	0/1	0/1
NW_004760620.1	19919	.	AG	A	25.20	PASS	AC=4;AF=1.0;AN=4;AlleleCount=2;BaseCalledReadsWithVariant=10;DP=0;set=Intersection	GT	1/1	1/1
NW_004760620.1	19924	.	G	A	25.20	PASS	AC=2;AF=0.5;AN=4;AlleleCount=1;DP=0;set=Intersection	GT	0/1	0/1
NW_004760620.1	19941	.	A	AT	392.30	PASS	AC=1;AF=0.25;AN=4;AlleleCount=1;BaseCalledFraction=0.405405;BaseCalledReadsWithVariant=15;DP=10;SupportFraction=0.48309;TotalReads=30;set=variant2	GT:DP:GQ	0/0:10:1	0/1
NW_004760620.1	19945	.	A	AAC	289.90	PASS	AC=2;AF=0.5;AN=4;AlleleCount=1;DP=0;set=Intersection	GT	0/1	0/1
NW_004760620.1	19948	.	A	AG	289.90	PASS	AC=2;AF=0.5;AN=4;AlleleCount=1;DP=0;set=Intersection	GT	0/1	0/1
NW_004760620.1	19951	.	A	AG	289.90	PASS	AC=2;AF=0.5;AN=4;AlleleCount=1;DP=0;set=Intersection	GT	0/1	0/1
NW_004760620.1	19953	.	CG	C	289.90	PASS	AC=2;AF=0.5;AN=4;AlleleCount=1;DP=0;set=Intersection	GT	0/1	0/1
NW_004760620.1	19955	.	T	TCCCAC	289.90	PASS	AC=2;AF=0.5;AN=4;AlleleCount=1;DP=0;set=Intersection	GT	0/1	0/1
NW_004760620.1	19980	.	G	A	200.70	PASS	AC=3;AF=0.75;AN=4;DP=0;set=Intersection	GT	0/1	1/1
NW_004760620.1	19990	.	A	C	200.70	PASS	AC=2;AF=0.5;AN=4;AlleleCount=1;DP=0;set=Intersection	GT	0/1	0/1
NW_004760620.1	20004	.	A	C	113.10	PASS	AC=2;AF=0.5;AN=4;AlleleCount=1;DP=0;set=Intersection	GT	0/1	0/1
NW_004760620.1	20077	.	A	G	64.10	PASS	AC=3;AF=0.75;AN=4;DP=0;set=Intersection	GT	0/1	1/1
NW_004760620.1	20160	.	T	C	102.50	PASS	AC=2;AF=0.5;AN=4;AlleleCount=1;DP=0;set=Intersection	GT	0/1	0/1
NW_004760620.1	20184	.	C	T	104.80	PASS	AC=2;AF=0.5;AN=4;AlleleCount=1;DP=0;set=Intersection	GT	0/1	0/1
NW_004760620.1	20220	.	T	TTGGATG,TTGGAGG	329.70	PASS	AC=1,1;AF=0.25,0.25;AN=4;AlleleCount=1;DP=0;set=Intersection	GT	0/1	0/2
NW_004760620.1	20251	.	T	A	185.70	PASS	AC=2;AF=0.5;AN=4;AlleleCount=1;DP=0;set=Intersection	GT	0/1	0/1
NW_004760620.1	20276	.	G	C	235.30	PASS	AC=2;AF=0.5;AN=4;AlleleCount=1;DP=0;TotalReads=32;set=Intersection	GT	0/1	0/1
NW_004760620.1	20329	.	G	A	81.90	PASS	AC=2;AF=0.5;AN=4;AlleleCount=1;DP=0;set=Intersection	GT	0/1	0/1
NW_004760620.1	20363	.	T	G	533.60	PASS	AC=2;AF=0.5;AN=4;AlleleCount=1;DP=0;set=Intersection	GT	0/1	0/1
NW_004760620.1	20364	.	T	G	533.60	PASS	AC=2;AF=0.5;AN=4;AlleleCount=1;DP=0;set=Intersection	GT	0/1	0/1
NW_004760620.1	20366	.	A	T	533.60	PASS	AC=2;AF=0.5;AN=4;AlleleCount=1;DP=0;set=Intersection	GT	0/1	0/1
NW_004760620.1	20393	.	T	C	126.80	PASS	AC=2;AF=0.5;AN=4;AlleleCount=1;DP=0;set=Intersection	GT	0/1	0/1
NW_004760620.1	20417	.	A	C	533.20	PASS	AC=2;AF=0.5;AN=4;AlleleCount=1;DP=0;set=Intersection	GT	0/1	0/1
NW_004760620.1	20425	.	T	C	533.20	PASS	AC=2;AF=0.5;AN=4;AlleleCount=1;DP=0;set=Intersection	GT	0/1	0/1
NW_004760620.1	20432	.	T	G	533.20	PASS	AC=2;AF=0.5;AN=4;AlleleCount=1;DP=0;set=Intersection	GT	0/1	0/1
NW_004760620.1	20444	.	T	G	178.60	PASS	AC=2;AF=0.5;AN=4;AlleleCount=1;DP=0;set=Intersection	GT	0/1	0/1
NW_004760620.1	20472	.	A	C	605.30	PASS	AC=2;AF=0.5;AN=4;AlleleCount=1;DP=0;set=Intersection	GT	0/1	0/1
NW_004760620.1	20478	.	C	T	605.30	PASS	AC=2;AF=0.5;AN=4;AlleleCount=1;BaseCalledFraction=0.674419;BaseCalledReadsWithVariant=29;DP=0;set=Intersection	GT	0/1	0/1
NW_004760620.1	20479	.	A	T	605.30	PASS	AC=2;AF=0.5;AN=4;AlleleCount=1;DP=0;set=Intersection	GT	0/1	0/1
NW_004760620.1	20509	.	T	C	108	PASS	AC=2;AF=0.5;AN=4;AlleleCount=1;DP=0;set=Intersection	GT	0/1	0/1
NW_004760620.1	20574	.	T	C	144.60	PASS	AC=2;AF=0.5;AN=4;AlleleCount=1;BaseCalledReadsWithVariant=37;DP=0;TotalReads=39;set=Intersection	GT	0/1	0/1
NW_004760620.1	20705	.	A	G	197	PASS	AC=3;AF=0.75;AN=4;DP=0;set=Intersection	GT	1/1	0/1
NW_004760620.1	20718	.	TCA	T	384.50	PASS	AC=3;AF=0.75;AN=4;DP=0;set=Intersection	GT	1/1	0/1
NW_004760620.1	20799	.	A	G	54.60	PASS	AC=1;AF=0.25;AN=4;AlleleCount=1;BaseCalledFraction=0.215686;BaseCalledReadsWithVariant=11;DP=10;SupportFraction=0.281938;TotalReads=44;set=variant	GT:DP:GQ	0/1	0/0:10:1
NW_004760620.1	20848	.	C	G	48.10	PASS	AC=1;AF=0.25;AN=4;AlleleCount=1;BaseCalledFraction=0.219512;BaseCalledReadsWithVariant=9;DP=10;SupportFraction=0.220864;TotalReads=34;set=variant2	GT:DP:GQ	0/0:10:1	0/1
NW_004760620.1	20919	.	A	G	49.10	PASS	AC=1;AF=0.25;AN=4;AlleleCount=1;BaseCalledFraction=0.208333;BaseCalledReadsWithVariant=10;DP=10;SupportFraction=0.272092;TotalReads=42;set=variant	GT:DP:GQ	0/1	0/0:10:1
NW_004760620.1	20946	.	C	T	53	PASS	AC=1;AF=0.25;AN=4;AlleleCount=1;BaseCalledFraction=0.205128;BaseCalledReadsWithVariant=8;DP=10;SupportFraction=0.134379;TotalReads=28;set=variant2	GT:DP:GQ	0/0:10:1	0/1
NW_004760620.1	20952	.	T	C	62.60	PASS	AC=2;AF=0.5;AN=4;AlleleCount=1;DP=0;set=Intersection	GT	0/1	0/1
NW_004760620.1	20980	.	A	G	260.30	PASS	AC=3;AF=0.75;AN=4;DP=0;set=Intersection	GT	1/1	0/1
NW_004760620.1	21033	.	G	A	262.60	PASS	AC=2;AF=0.5;AN=4;AlleleCount=1;DP=0;set=Intersection	GT	0/1	0/1
NW_004760620.1	21047	.	C	T	206.20	PASS	AC=2;AF=0.5;AN=4;AlleleCount=1;DP=0;set=Intersection	GT	0/1	0/1
NW_004760620.1	21109	.	T	G	44.40	PASS	AC=1;AF=0.25;AN=4;AlleleCount=1;BaseCalledFraction=0.258065;BaseCalledReadsWithVariant=8;DP=10;SupportFraction=0.245025;TotalReads=21;set=variant2	GT:DP:GQ	0/0:10:1	0/1
NW_004760620.1	21133	.	T	C	114.20	PASS	AC=3;AF=0.75;AN=4;DP=0;set=Intersection	GT	0/1	1/1
NW_004760620.1	21134	.	A	G	114.20	PASS	AC=2;AF=0.5;AN=4;AlleleCount=1;DP=0;set=Intersection	GT	0/1	0/1
NW_004760620.1	21147	.	A	G	198.20	PASS	AC=2;AF=0.5;AN=4;AlleleCount=1;DP=0;set=Intersection	GT	0/1	0/1
NW_004760620.1	21174	.	A	AG	260.90	PASS	AC=2;AF=0.5;AN=4;AlleleCount=1;DP=0;set=Intersection	GT	0/1	0/1
NW_004760620.1	21177	.	A	C	260.90	PASS	AC=2;AF=0.5;AN=4;AlleleCount=1;DP=0;set=Intersection	GT	0/1	0/1
NW_004760620.1	21227	.	G	C	225.60	PASS	AC=2;AF=0.5;AN=4;AlleleCount=1;DP=0;set=Intersection	GT	0/1	0/1
NW_004760620.1	21228	.	A	C	225.60	PASS	AC=2;AF=0.5;AN=4;AlleleCount=1;DP=0;set=Intersection	GT	0/1	0/1
NW_004760620.1	21278	.	T	C	92.60	PASS	AC=1;AF=0.25;AN=4;AlleleCount=1;BaseCalledFraction=0.304348;BaseCalledReadsWithVariant=7;DP=10;SupportFraction=0.30345;TotalReads=17;set=variant2	GT:DP:GQ	0/0:10:1	0/1
NW_004760620.1	21281	.	G	T	92.60	PASS	AC=1;AF=0.25;AN=4;AlleleCount=1;BaseCalledFraction=0.304348;BaseCalledReadsWithVariant=7;DP=10;SupportFraction=0.299352;TotalReads=17;set=variant2	GT:DP:GQ	0/0:10:1	0/1
NW_004760620.1	21286	.	A	C	78.50	PASS	AC=2;AF=0.5;AN=4;AlleleCount=1;DP=0;set=Intersection	GT	0/1	0/1
NW_004760620.1	21345	.	A	G	97.50	PASS	AC=2;AF=0.5;AN=4;AlleleCount=1;DP=0;set=Intersection	GT	0/1	0/1
NW_004760620.1	21347	.	T	C	97.50	PASS	AC=2;AF=0.5;AN=4;AlleleCount=1;DP=0;set=Intersection	GT	0/1	0/1
NW_004760620.1	21368	.	T	A	77.20	PASS	AC=2;AF=0.5;AN=4;AlleleCount=1;DP=0;set=Intersection	GT	0/1	0/1
NW_004760620.1	21370	.	T	A	86.50	PASS	AC=1;AF=0.25;AN=4;AlleleCount=1;BaseCalledFraction=0.304348;BaseCalledReadsWithVariant=7;DP=10;SupportFraction=0.267396;TotalReads=17;set=variant2	GT:DP:GQ	0/0:10:1	0/1
NW_004760620.1	21402	.	A	T	143.60	PASS	AC=2;AF=0.5;AN=4;AlleleCount=1;DP=0;set=Intersection	GT	0/1	0/1
NW_004760620.1	21408	.	A	T	143.60	PASS	AC=2;AF=0.5;AN=4;AlleleCount=1;DP=0;set=Intersection	GT	0/1	0/1
NW_004760620.1	21409	.	T	G	143.60	PASS	AC=2;AF=0.5;AN=4;AlleleCount=1;DP=0;set=Intersection	GT	0/1	0/1
NW_004760620.1	21500	.	A	G	66.20	PASS	AC=2;AF=0.5;AN=4;AlleleCount=1;DP=0;set=Intersection	GT	0/1	0/1
NW_004760620.1	21519	.	T	C	106.60	PASS	AC=2;AF=0.5;AN=4;AlleleCount=1;DP=0;TotalReads=19;set=Intersection	GT	0/1	0/1
NW_004760620.1	21522	.	T	C	106.60	PASS	AC=2;AF=0.5;AN=4;AlleleCount=1;DP=0;TotalReads=19;set=Intersection	GT	0/1	0/1
NW_004760620.1	21564	.	G	A	27.50	PASS	AC=1;AF=0.25;AN=4;AlleleCount=1;BaseCalledFraction=0.32;BaseCalledReadsWithVariant=8;DP=10;SupportFraction=0.344042;TotalReads=19;set=variant2	GT:DP:GQ	0/0:10:1	0/1
NW_004760620.1	21610	.	T	G	105.80	PASS	AC=2;AF=0.5;AN=4;AlleleCount=1;DP=0;TotalReads=19;set=Intersection	GT	0/1	0/1
NW_004760620.1	21611	.	C	T	105.80	PASS	AC=2;AF=0.5;AN=4;AlleleCount=1;BaseCalledReadsWithVariant=9;DP=0;TotalReads=19;set=Intersection	GT	0/1	0/1
NW_004760620.1	21700	.	C	G	104.50	PASS	AC=2;AF=0.5;AN=4;AlleleCount=1;DP=0;set=Intersection	GT	0/1	0/1
NW_004760620.1	21734	.	A	T	152.50	PASS	AC=2;AF=0.5;AN=4;AlleleCount=1;DP=0;set=Intersection	GT	0/1	0/1
NW_004760620.1	21741	.	A	G	152.50	PASS	AC=2;AF=0.5;AN=4;AlleleCount=1;DP=0;set=Intersection	GT	0/1	0/1
NW_004760620.1	21745	.	C	G	152.50	PASS	AC=2;AF=0.5;AN=4;AlleleCount=1;DP=0;set=Intersection	GT	0/1	0/1
NW_004760620.1	21764	.	A	C	466.80	PASS	AC=2;AF=0.5;AN=4;AlleleCount=1;DP=0;set=Intersection	GT	0/1	0/1
NW_004760620.1	21771	.	C	T	466.80	PASS	AC=2;AF=0.5;AN=4;AlleleCount=1;DP=0;set=Intersection	GT	0/1	0/1
NW_004760620.1	21788	.	G	GGGTATTT	466.80	PASS	AC=2;AF=0.5;AN=4;AlleleCount=1;DP=0;set=Intersection	GT	0/1	0/1
NW_004760620.1	21797	.	A	C	466.80	PASS	AC=2;AF=0.5;AN=4;AlleleCount=1;DP=0;set=Intersection	GT	0/1	0/1
NW_004760620.1	21801	.	G	T	466.80	PASS	AC=2;AF=0.5;AN=4;AlleleCount=1;DP=0;set=Intersection	GT	0/1	0/1
NW_004760620.1	21805	.	T	A	466.80	PASS	AC=2;AF=0.5;AN=4;AlleleCount=1;DP=0;set=Intersection	GT	0/1	0/1
NW_004760620.1	21811	.	G	A	466.80	PASS	AC=2;AF=0.5;AN=4;AlleleCount=1;DP=0;set=Intersection	GT	0/1	0/1
NW_004760620.1	21824	.	C	T	30.80	PASS	AC=1;AF=0.25;AN=4;AlleleCount=1;BaseCalledFraction=0.227273;BaseCalledReadsWithVariant=5;DP=10;SupportFraction=0.360903;TotalReads=21;set=variant	GT:DP:GQ	0/1	0/0:10:1
NW_004760620.1	21825	.	G	A	30.80	PASS	AC=2;AF=0.5;AN=4;AlleleCount=1;DP=0;set=Intersection	GT	0/1	0/1
NW_004760620.1	21856	.	G	T	174.70	PASS	AC=2;AF=0.5;AN=4;AlleleCount=1;DP=0;set=Intersection	GT	0/1	0/1
NW_004760620.1	21866	.	A	T	174.70	PASS	AC=2;AF=0.5;AN=4;AlleleCount=1;DP=0;set=Intersection	GT	0/1	0/1
NW_004760620.1	21867	.	G	T	174.70	PASS	AC=2;AF=0.5;AN=4;AlleleCount=1;DP=0;set=Intersection	GT	0/1	0/1
NW_004760620.1	21929	.	A	G	121.20	PASS	AC=2;AF=0.5;AN=4;AlleleCount=1;DP=0;set=Intersection	GT	0/1	0/1
NW_004760620.1	21936	.	A	AT	138.80	PASS	AC=1;AF=0.25;AN=4;AlleleCount=1;BaseCalledFraction=0.4;BaseCalledReadsWithVariant=10;DP=10;SupportFraction=0.402989;TotalReads=19;set=variant2	GT:DP:GQ	0/0:10:1	0/1
NW_004760620.1	21937	.	A	T	121.20	PASS	AC=1;AF=0.25;AN=4;AlleleCount=1;BaseCalledFraction=0.363636;BaseCalledReadsWithVariant=8;DP=10;SupportFraction=0.502498;TotalReads=21;set=variant	GT:DP:GQ	0/1	0/0:10:1
NW_004760620.1	21949	.	A	T	111.60	PASS	AC=1;AF=0.25;AN=4;AlleleCount=1;BaseCalledFraction=0.272727;BaseCalledReadsWithVariant=6;DP=10;SupportFraction=0.471129;TotalReads=21;set=variant	GT:DP:GQ	0/1	0/0:10:1
NW_004760620.1	21950	.	ATCTGT	A	111.60	PASS	AC=1;AF=0.25;AN=4;AlleleCount=1;BaseCalledFraction=0.227273;BaseCalledReadsWithVariant=5;DP=10;SupportFraction=0.658408;TotalReads=21;set=variant	GT:DP:GQ	0/1	0/0:10:1
NW_004760620.1	21954	.	G	T	25.50	PASS	AC=1;AF=0.25;AN=4;AlleleCount=1;BaseCalledFraction=0.4;BaseCalledReadsWithVariant=10;DP=10;SupportFraction=0.307163;TotalReads=19;set=variant2	GT:DP:GQ	0/0:10:1	0/1
NW_004760620.1	21955	.	T	A	25.50	PASS	AC=1;AF=0.25;AN=4;AlleleCount=1;BaseCalledFraction=0.4;BaseCalledReadsWithVariant=10;DP=10;SupportFraction=0.452688;TotalReads=19;set=variant2	GT:DP:GQ	0/0:10:1	0/1
NW_004760620.1	21968	.	T	A	87.60	PASS	AC=1;AF=0.25;AN=4;AlleleCount=1;BaseCalledFraction=0.36;BaseCalledReadsWithVariant=9;DP=10;SupportFraction=0.345234;TotalReads=19;set=variant2	GT:DP:GQ	0/0:10:1	0/1
NW_004760620.1	21978	.	T	C	87.60	PASS	AC=1;AF=0.25;AN=4;AlleleCount=1;BaseCalledFraction=0.28;BaseCalledReadsWithVariant=7;DP=10;SupportFraction=0.284868;TotalReads=19;set=variant2	GT:DP:GQ	0/0:10:1	0/1
NW_004760620.1	22010	.	A	G	257.90	PASS	AC=2;AF=0.5;AN=4;AlleleCount=1;DP=0;set=Intersection	GT	0/1	0/1
NW_004760620.1	22015	.	G	A	257.90	PASS	AC=2;AF=0.5;AN=4;AlleleCount=1;DP=0;set=Intersection	GT	0/1	0/1
NW_004760620.1	22016	.	G	C	257.90	PASS	AC=2;AF=0.5;AN=4;AlleleCount=1;DP=0;set=Intersection	GT	0/1	0/1
NW_004760620.1	22017	.	A	G	257.90	PASS	AC=2;AF=0.5;AN=4;AlleleCount=1;DP=0;set=Intersection	GT	0/1	0/1
NW_004760620.1	22022	.	C	T	257.90	PASS	AC=2;AF=0.5;AN=4;AlleleCount=1;DP=0;set=Intersection	GT	0/1	0/1
NW_004760620.1	22036	.	G	C	83.90	PASS	AC=2;AF=0.5;AN=4;AlleleCount=1;DP=0;set=Intersection	GT	0/1	0/1
NW_004760620.1	22058	.	G	T	33.20	PASS	AC=1;AF=0.25;AN=4;AlleleCount=1;BaseCalledFraction=0.32;BaseCalledReadsWithVariant=8;DP=10;SupportFraction=0.299482;TotalReads=18;set=variant2	GT:DP:GQ	0/0:10:1	0/1
NW_004760620.1	22077	.	A	ACATGTAAAATAAGATTACATTAATTACGCCAGCGT	299.60	PASS	AC=1;AF=0.25;AN=4;AlleleCount=1;BaseCalledFraction=0.238095;BaseCalledReadsWithVariant=5;DP=10;SupportFraction=0.315778;TotalReads=19;set=variant	GT:DP:GQ	0/1	0/0:10:1
NW_004760620.1	22079	.	A	AT	299.60	PASS	AC=1;AF=0.25;AN=4;AlleleCount=1;BaseCalledFraction=0.333333;BaseCalledReadsWithVariant=7;DP=10;SupportFraction=0.440698;TotalReads=19;set=variant	GT:DP:GQ	0/1	0/0:10:1
NW_004760620.1	22104	.	C	T	88	PASS	AC=2;AF=0.5;AN=4;AlleleCount=1;DP=0;TotalReads=19;set=Intersection	GT	0/1	0/1
NW_004760620.1	22120	.	G	A	61.70	PASS	AC=2;AF=0.5;AN=4;AlleleCount=1;DP=0;TotalReads=19;set=Intersection	GT	0/1	0/1
NW_004760620.1	22125	.	A	T	61.70	PASS	AC=2;AF=0.5;AN=4;AlleleCount=1;DP=0;TotalReads=19;set=Intersection	GT	0/1	0/1
NW_004760620.1	22157	.	T	A	195.30	PASS	AC=2;AF=0.5;AN=4;AlleleCount=1;DP=0;set=Intersection	GT	0/1	0/1
NW_004760620.1	22161	.	A	T	195.30	PASS	AC=2;AF=0.5;AN=4;AlleleCount=1;DP=0;set=Intersection	GT	0/1	0/1
NW_004760620.1	22170	.	A	T	195.30	PASS	AC=2;AF=0.5;AN=4;AlleleCount=1;DP=0;set=Intersection	GT	0/1	0/1
NW_004760620.1	22205	.	T	G	199.60	PASS	AC=1;AF=0.25;AN=4;AlleleCount=1;BaseCalledFraction=0.6;BaseCalledReadsWithVariant=15;DP=10;SupportFraction=0.499204;TotalReads=19;set=variant2	GT:DP:GQ	0/0:10:1	0/1
NW_004760620.1	22213	.	A	T	199.60	PASS	AC=1;AF=0.25;AN=4;AlleleCount=1;BaseCalledFraction=0.52;BaseCalledReadsWithVariant=13;DP=10;SupportFraction=0.504136;TotalReads=19;set=variant2	GT:DP:GQ	0/0:10:1	0/1
NW_004760620.1	22217	.	T	C	199.60	PASS	AC=1;AF=0.25;AN=4;AlleleCount=1;BaseCalledFraction=0.6;BaseCalledReadsWithVariant=15;DP=10;SupportFraction=0.53208;TotalReads=19;set=variant2	GT:DP:GQ	0/0:10:1	0/1
NW_004760620.1	22244	.	AT	A	231.60	PASS	AC=1;AF=0.25;AN=4;AlleleCount=1;BaseCalledFraction=0.32;BaseCalledReadsWithVariant=8;DP=10;SupportFraction=0.400017;TotalReads=19;set=variant2	GT:DP:GQ	0/0:10:1	0/1
NW_004760620.1	22247	.	T	A	231.60	PASS	AC=1;AF=0.25;AN=4;AlleleCount=1;BaseCalledFraction=0.4;BaseCalledReadsWithVariant=10;DP=10;SupportFraction=0.580579;TotalReads=19;set=variant2	GT:DP:GQ	0/0:10:1	0/1
NW_004760620.1	22248	.	ATTTTTT	AC	231.60	PASS	AC=1;AF=0.25;AN=4;AlleleCount=1;BaseCalledFraction=0.36;BaseCalledReadsWithVariant=9;DP=10;SupportFraction=0.633629;TotalReads=19;set=variant2	GT:DP:GQ	0/0:10:1	0/1
NW_004760620.1	22257	.	T	C	231.60	PASS	AC=1;AF=0.25;AN=4;AlleleCount=1;BaseCalledFraction=0.48;BaseCalledReadsWithVariant=12;DP=10;SupportFraction=0.523878;TotalReads=19;set=variant2	GT:DP:GQ	0/0:10:1	0/1
NW_004760620.1	22271	.	G	A	24.50	PASS	AC=1;AF=0.25;AN=4;AlleleCount=1;BaseCalledFraction=0.56;BaseCalledReadsWithVariant=14;DP=10;SupportFraction=0.414092;TotalReads=18;set=variant2	GT:DP:GQ	0/0:10:1	0/1
NW_004760620.1	22282	.	T	G	107.50	PASS	AC=1;AF=0.25;AN=4;AlleleCount=1;BaseCalledFraction=0.56;BaseCalledReadsWithVariant=14;DP=10;SupportFraction=0.506982;TotalReads=18;set=variant2	GT:DP:GQ	0/0:10:1	0/1
NW_004760620.1	22295	.	T	C	221.10	PASS	AC=1;AF=0.25;AN=4;AlleleCount=1;BaseCalledFraction=0.48;BaseCalledReadsWithVariant=12;DP=10;SupportFraction=0.584777;TotalReads=17;set=variant2	GT:DP:GQ	0/0:10:1	0/1
NW_004760620.1	22298	.	G	C	221.10	PASS	AC=1;AF=0.25;AN=4;AlleleCount=1;BaseCalledFraction=0.291667;BaseCalledReadsWithVariant=7;DP=10;SupportFraction=0.305887;TotalReads=17;set=variant2	GT:DP:GQ	0/0:10:1	0/1
NW_004760620.1	22300	.	C	T	221.10	PASS	AC=1;AF=0.25;AN=4;AlleleCount=1;BaseCalledFraction=0.583333;BaseCalledReadsWithVariant=14;DP=10;SupportFraction=0.508397;TotalReads=17;set=variant2	GT:DP:GQ	0/0:10:1	0/1
NW_004760620.1	22309	.	T	G	221.10	PASS	AC=1;AF=0.25;AN=4;AlleleCount=1;BaseCalledFraction=0.333333;BaseCalledReadsWithVariant=8;DP=10;SupportFraction=0.366746;TotalReads=17;set=variant2	GT:DP:GQ	0/0:10:1	0/1
NW_004760620.1	22314	.	C	T	221.10	PASS	AC=1;AF=0.25;AN=4;AlleleCount=1;BaseCalledFraction=0.666667;BaseCalledReadsWithVariant=16;DP=10;SupportFraction=0.603398;TotalReads=17;set=variant2	GT:DP:GQ	0/0:10:1	0/1
NW_004760620.1	22341	.	G	T	341.70	PASS	AC=1;AF=0.25;AN=4;AlleleCount=1;BaseCalledFraction=0.52381;BaseCalledReadsWithVariant=11;DP=10;SupportFraction=0.538565;TotalReads=15;set=variant2	GT:DP:GQ	0/0:10:1	0/1
NW_004760620.1	22349	.	T	G	341.70	PASS	AC=1;AF=0.25;AN=4;AlleleCount=1;BaseCalledFraction=0.47619;BaseCalledReadsWithVariant=10;DP=10;SupportFraction=0.545875;TotalReads=15;set=variant2	GT:DP:GQ	0/0:10:1	0/1
NW_004760620.1	22353	.	A	G	341.70	PASS	AC=1;AF=0.25;AN=4;AlleleCount=1;BaseCalledFraction=0.380952;BaseCalledReadsWithVariant=8;DP=10;SupportFraction=0.517925;TotalReads=15;set=variant2	GT:DP:GQ	0/0:10:1	0/1
NW_004760620.1	22355	.	A	G	341.70	PASS	AC=1;AF=0.25;AN=4;AlleleCount=1;BaseCalledFraction=0.380952;BaseCalledReadsWithVariant=8;DP=10;SupportFraction=0.595705;TotalReads=15;set=variant2	GT:DP:GQ	0/0:10:1	0/1
NW_004760620.1	32309	.	AC	A	58.60	PASS	AC=2;AF=0.5;AN=4;AlleleCount=2;BaseCalledFraction=0.4;BaseCalledReadsWithVariant=8;DP=10;SupportFraction=0.408947;TotalReads=13;set=variant2	GT:DP:GQ	0/0:10:1	1/1
NW_004760620.1	37671	.	G	A	63	PASS	AC=1;AF=0.25;AN=4;AlleleCount=1;BaseCalledFraction=0.3;BaseCalledReadsWithVariant=6;DP=10;SupportFraction=0.123246;TotalReads=9;set=variant	GT:DP:GQ	0/1	0/0:10:1
NW_004760620.1	37679	.	C	A	63	PASS	AC=1;AF=0.25;AN=4;AlleleCount=1;BaseCalledFraction=0.55;BaseCalledReadsWithVariant=11;DP=10;SupportFraction=0.565793;TotalReads=9;set=variant	GT:DP:GQ	0/1	0/0:10:1
NW_004760620.1	38010	.	C	G	50.30	PASS	AC=1;AF=0.25;AN=4;AlleleCount=1;BaseCalledFraction=0.3;BaseCalledReadsWithVariant=6;DP=10;SupportFraction=0.290968;TotalReads=8;set=variant	GT:DP:GQ	0/1	0/0:10:1
NW_004760620.1	40273	.	A	T	35.60	PASS	AC=2;AF=0.5;AN=4;AlleleCount=2;BaseCalledFraction=0.904762;BaseCalledReadsWithVariant=19;DP=10;SupportFraction=0.571753;TotalReads=8;set=variant	GT:DP:GQ	1/1	0/0:10:1
NW_004760630.1	188	.	G	A	62.80	PASS	AC=1;AF=0.25;AN=4;AlleleCount=1;BaseCalledFraction=0.9;BaseCalledReadsWithVariant=18;DP=10;SupportFraction=0.625499;TotalReads=15;set=variant	GT:DP:GQ	0/1	0/0:10:1
NW_004760630.1	726	.	GA	G	27.90	PASS	AC=2;AF=0.5;AN=4;AlleleCount=2;BaseCalledFraction=0.238095;BaseCalledReadsWithVariant=5;DP=10;SupportFraction=0.528522;TotalReads=16;set=variant	GT:DP:GQ	1/1	0/0:10:1
NW_004760630.1	734	.	A	G	27.90	PASS	AC=1;AF=0.25;AN=4;AlleleCount=1;BaseCalledFraction=0.285714;BaseCalledReadsWithVariant=6;DP=10;SupportFraction=0.362402;TotalReads=16;set=variant	GT:DP:GQ	0/1	0/0:10:1
NW_004760630.1	767	.	A	C	42.40	PASS	AC=1;AF=0.25;AN=4;AlleleCount=1;BaseCalledFraction=0.238095;BaseCalledReadsWithVariant=5;DP=10;SupportFraction=0.230867;TotalReads=17;set=variant	GT:DP:GQ	0/1	0/0:10:1
NW_004760630.1	1006	.	C	A	54.50	PASS	AC=1;AF=0.25;AN=4;AlleleCount=1;BaseCalledFraction=0.217391;BaseCalledReadsWithVariant=5;DP=10;SupportFraction=0.33755;TotalReads=15;set=variant	GT:DP:GQ	0/1	0/0:10:1
NW_004760630.1	1087	.	T	G	94.40	PASS	AC=2;AF=0.5;AN=4;AlleleCount=2;BaseCalledFraction=0.826087;BaseCalledReadsWithVariant=19;DP=10;SupportFraction=0.67568;TotalReads=18;set=variant	GT:DP:GQ	1/1	0/0:10:1
NW_004760630.1	1124	.	ATTTCAATATTAGCGGAATAAATGGTTCAGTAGT	A	566.60	PASS	AC=1;AF=0.25;AN=4;AlleleCount=1;BaseCalledFraction=0.583333;BaseCalledReadsWithVariant=14;DP=10;SupportFraction=0.736842;TotalReads=19;set=variant	GT:DP:GQ	0/1	0/0:10:1
NW_004760630.1	1290	.	A	G	36.40	PASS	AC=1;AF=0.25;AN=4;AlleleCount=1;BaseCalledFraction=0.625;BaseCalledReadsWithVariant=15;DP=10;SupportFraction=0.531974;TotalReads=19;set=variant	GT:DP:GQ	0/1	0/0:10:1
NW_004760642.1	383	.	AC	A	254.80	PASS	AC=1;AF=0.25;AN=4;AlleleCount=1;BaseCalledFraction=0.3;BaseCalledReadsWithVariant=6;DP=10;SupportFraction=0.457352;TotalReads=18;set=variant	GT:DP:GQ	0/1	0/0:10:1
NW_004760642.1	385	.	T	C	254.80	PASS	AC=1;AF=0.25;AN=4;AlleleCount=1;BaseCalledFraction=0.4;BaseCalledReadsWithVariant=8;DP=10;SupportFraction=0.597481;TotalReads=18;set=variant	GT:DP:GQ	0/1	0/0:10:1
NW_004760642.1	391	.	C	A	254.80	PASS	AC=1;AF=0.25;AN=4;AlleleCount=1;BaseCalledFraction=0.45;BaseCalledReadsWithVariant=9;DP=10;SupportFraction=0.584254;TotalReads=18;set=variant	GT:DP:GQ	0/1	0/0:10:1
NW_004760642.1	402	.	C	T	68.80	PASS	AC=1;AF=0.25;AN=4;AlleleCount=1;BaseCalledFraction=0.52381;BaseCalledReadsWithVariant=11;DP=10;SupportFraction=0.418494;TotalReads=19;set=variant	GT:DP:GQ	0/1	0/0:10:1
NW_004760642.1	403	.	C	T	68.80	PASS	AC=1;AF=0.25;AN=4;AlleleCount=1;BaseCalledFraction=0.47619;BaseCalledReadsWithVariant=10;DP=10;SupportFraction=0.576451;TotalReads=19;set=variant	GT:DP:GQ	0/1	0/0:10:1
NW_004760642.1	431	.	A	C	202.20	PASS	AC=1;AF=0.25;AN=4;AlleleCount=1;BaseCalledFraction=0.428571;BaseCalledReadsWithVariant=9;DP=10;SupportFraction=0.568118;TotalReads=21;set=variant	GT:DP:GQ	0/1	0/0:10:1
NW_004760642.1	438	.	A	G	202.20	PASS	AC=1;AF=0.25;AN=4;AlleleCount=1;BaseCalledFraction=0.409091;BaseCalledReadsWithVariant=9;DP=10;SupportFraction=0.516146;TotalReads=21;set=variant	GT:DP:GQ	0/1	0/0:10:1
NW_004760642.1	439	.	A	C	202.20	PASS	AC=1;AF=0.25;AN=4;AlleleCount=1;BaseCalledFraction=0.5;BaseCalledReadsWithVariant=11;DP=10;SupportFraction=0.590378;TotalReads=21;set=variant	GT:DP:GQ	0/1	0/0:10:1
NW_004760642.1	472	.	A	T	173	PASS	AC=1;AF=0.25;AN=4;AlleleCount=1;BaseCalledFraction=0.454545;BaseCalledReadsWithVariant=10;DP=10;SupportFraction=0.580749;TotalReads=22;set=variant	GT:DP:GQ	0/1	0/0:10:1
NW_004760642.1	481	.	G	A	173	PASS	AC=1;AF=0.25;AN=4;AlleleCount=1;BaseCalledFraction=0.454545;BaseCalledReadsWithVariant=10;DP=10;SupportFraction=0.562388;TotalReads=22;set=variant	GT:DP:GQ	0/1	0/0:10:1
NW_004760642.1	513	.	C	T	238.10	PASS	AC=1;AF=0.25;AN=4;AlleleCount=1;BaseCalledFraction=0.545455;BaseCalledReadsWithVariant=12;DP=10;SupportFraction=0.491518;TotalReads=22;set=variant	GT:DP:GQ	0/1	0/0:10:1
NW_004760642.1	517	.	C	T	238.10	PASS	AC=1;AF=0.25;AN=4;AlleleCount=1;BaseCalledFraction=0.5;BaseCalledReadsWithVariant=11;DP=10;SupportFraction=0.516582;TotalReads=22;set=variant	GT:DP:GQ	0/1	0/0:10:1
NW_004760642.1	548	.	A	T	111.70	PASS	AC=2;AF=0.5;AN=4;AlleleCount=1;DP=0;set=Intersection	GT	0/1	0/1
NW_004760642.1	562	.	A	G	131.30	PASS	AC=2;AF=0.5;AN=4;AlleleCount=1;DP=0;set=Intersection	GT	0/1	0/1
NW_004760642.1	573	.	C	T	84.50	PASS	AC=2;AF=0.5;AN=4;AlleleCount=1;DP=0;set=Intersection	GT	0/1	0/1
NW_004760642.1	587	.	A	G	146.90	PASS	AC=3;AF=0.75;AN=4;DP=0;set=Intersection	GT	1/1	0/1
NW_004760642.1	589	.	C	T	146.90	PASS	AC=2;AF=0.5;AN=4;AlleleCount=1;DP=0;set=Intersection	GT	0/1	0/1
NW_004760642.1	620	.	T	C	92.30	PASS	AC=2;AF=0.5;AN=4;AlleleCount=1;DP=0;set=Intersection	GT	0/1	0/1
NW_004760642.1	643	.	G	A	463.80	PASS	AC=2;AF=0.5;AN=4;AlleleCount=1;DP=0;set=Intersection	GT	0/1	0/1
NW_004760642.1	645	.	T	C	463.80	PASS	AC=2;AF=0.5;AN=4;AlleleCount=1;DP=0;set=Intersection	GT	0/1	0/1
NW_004760642.1	651	.	T	G	463.80	PASS	AC=2;AF=0.5;AN=4;AlleleCount=1;DP=0;set=Intersection	GT	0/1	0/1
NW_004760642.1	660	.	A	G	463.80	PASS	AC=2;AF=0.5;AN=4;AlleleCount=1;DP=0;set=Intersection	GT	0/1	0/1
NW_004760642.1	703	.	AATTGTATCCTTCCTC	A	548.20	PASS	AC=4;AF=1.0;AN=4;AlleleCount=2;DP=0;set=Intersection	GT	1/1	1/1
NW_004760642.1	726	.	C	T	244.10	PASS	AC=2;AF=0.5;AN=4;AlleleCount=1;DP=0;set=Intersection	GT	0/1	0/1
NW_004760642.1	728	.	A	T	244.10	PASS	AC=4;AF=1.0;AN=4;AlleleCount=2;DP=0;set=Intersection	GT	1/1	1/1
NW_004760642.1	754	.	C	A	199.50	PASS	AC=2;AF=0.5;AN=4;AlleleCount=1;DP=0;set=Intersection	GT	0/1	0/1
NW_004760642.1	775	.	T	C	190	PASS	AC=2;AF=0.5;AN=4;AlleleCount=1;BaseCalledFraction=0.583333;DP=0;set=Intersection	GT	0/1	0/1
NW_004760642.1	779	.	G	A	190	PASS	AC=2;AF=0.5;AN=4;AlleleCount=1;DP=0;set=Intersection	GT	0/1	0/1
NW_004760642.1	793	.	G	A	116.10	PASS	AC=2;AF=0.5;AN=4;AlleleCount=1;DP=0;set=Intersection	GT	0/1	0/1
NW_004760642.1	811	.	C	A	252.40	PASS	AC=2;AF=0.5;AN=4;AlleleCount=1;DP=0;set=Intersection	GT	0/1	0/1
NW_004760642.1	814	.	C	T	252.40	PASS	AC=2;AF=0.5;AN=4;AlleleCount=1;DP=0;set=Intersection	GT	0/1	0/1
NW_004760642.1	835	.	G	C	667.10	PASS	AC=2;AF=0.5;AN=4;AlleleCount=1;DP=0;set=Intersection	GT	0/1	0/1
NW_004760642.1	836	.	A	T	667.10	PASS	AC=2;AF=0.5;AN=4;AlleleCount=1;DP=0;set=Intersection	GT	0/1	0/1
NW_004760642.1	837	.	A	T	667.10	PASS	AC=2;AF=0.5;AN=4;AlleleCount=1;DP=0;set=Intersection	GT	0/1	0/1
NW_004760642.1	838	.	T	G	667.10	PASS	AC=2;AF=0.5;AN=4;AlleleCount=1;DP=0;set=Intersection	GT	0/1	0/1
NW_004760642.1	842	.	T	C	667.10	PASS	AC=2;AF=0.5;AN=4;AlleleCount=1;DP=0;set=Intersection	GT	0/1	0/1
NW_004760642.1	847	.	A	G	667.10	PASS	AC=2;AF=0.5;AN=4;AlleleCount=1;DP=0;set=Intersection	GT	0/1	0/1
NW_004760642.1	919	.	C	T	643.60	PASS	AC=2;AF=0.5;AN=4;AlleleCount=1;DP=0;set=Intersection	GT	0/1	0/1
NW_004760642.1	924	.	T	C	643.60	PASS	AC=2;AF=0.5;AN=4;AlleleCount=1;DP=0;set=Intersection	GT	0/1	0/1
NW_004760642.1	925	.	T	A	643.60	PASS	AC=2;AF=0.5;AN=4;AlleleCount=1;DP=0;set=Intersection	GT	0/1	0/1
NW_004760642.1	931	.	T	G	643.60	PASS	AC=2;AF=0.5;AN=4;AlleleCount=1;DP=0;set=Intersection	GT	0/1	0/1
NW_004760642.1	952	.	A	T	553.60	PASS	AC=2;AF=0.5;AN=4;AlleleCount=1;DP=0;set=Intersection	GT	0/1	0/1
NW_004760642.1	956	.	A	G	553.60	PASS	AC=2;AF=0.5;AN=4;AlleleCount=1;BaseCalledReadsWithVariant=17;DP=0;set=Intersection	GT	0/1	0/1
NW_004760642.1	960	.	C	T	553.60	PASS	AC=2;AF=0.5;AN=4;AlleleCount=1;DP=0;set=Intersection	GT	0/1	0/1
NW_004760642.1	976	.	C	T	490	PASS	AC=2;AF=0.5;AN=4;AlleleCount=1;DP=0;set=Intersection	GT	0/1	0/1
NW_004760642.1	980	.	C	T	490	PASS	AC=2;AF=0.5;AN=4;AlleleCount=1;DP=0;set=Intersection	GT	0/1	0/1
NW_004760642.1	990	.	G	A	490	PASS	AC=2;AF=0.5;AN=4;AlleleCount=1;DP=0;set=Intersection	GT	0/1	0/1
NW_004760642.1	1019	.	T	A	202.80	PASS	AC=2;AF=0.5;AN=4;AlleleCount=1;DP=0;set=Intersection	GT	0/1	0/1
NW_004760642.1	1040	.	A	T	323.50	PASS	AC=2;AF=0.5;AN=4;AlleleCount=1;DP=0;set=Intersection	GT	0/1	0/1
NW_004760642.1	1052	.	A	G	23.10	PASS	AC=1;AF=0.25;AN=4;AlleleCount=1;BaseCalledFraction=0.235294;BaseCalledReadsWithVariant=8;DP=10;SupportFraction=0.301081;TotalReads=34;set=variant	GT:DP:GQ	0/1	0/0:10:1
NW_004760642.1	1078	.	A	G	146	PASS	AC=1;AF=0.25;AN=4;AlleleCount=1;BaseCalledFraction=0.647059;BaseCalledReadsWithVariant=22;DP=10;SupportFraction=0.677885;TotalReads=34;set=variant	GT:DP:GQ	0/1	0/0:10:1
NW_004760642.1	1097	.	C	T	212.40	PASS	AC=4;AF=1.0;AN=4;AlleleCount=2;DP=0;set=Intersection	GT	1/1	1/1
NW_004760642.1	1099	.	G	A	212.40	PASS	AC=2;AF=0.5;AN=4;AlleleCount=1;DP=0;set=Intersection	GT	0/1	0/1
NW_004760642.1	1111	.	A	C	502.30	PASS	AC=2;AF=0.5;AN=4;AlleleCount=1;DP=0;set=Intersection	GT	0/1	0/1
NW_004760642.1	1113	.	G	A	502.30	PASS	AC=2;AF=0.5;AN=4;AlleleCount=1;DP=0;set=Intersection	GT	0/1	0/1
NW_004760642.1	1119	.	G	T	502.30	PASS	AC=2;AF=0.5;AN=4;AlleleCount=1;DP=0;set=Intersection	GT	0/1	0/1
NW_004760642.1	1121	.	G	GC	502.30	PASS	AC=2;AF=0.5;AN=4;AlleleCount=1;DP=0;set=Intersection	GT	0/1	0/1
NW_004760642.1	1135	.	T	C	639	PASS	AC=2;AF=0.5;AN=4;AlleleCount=1;DP=0;set=Intersection	GT	0/1	0/1
NW_004760642.1	1139	.	C	G	639	PASS	AC=2;AF=0.5;AN=4;AlleleCount=1;DP=0;set=Intersection	GT	0/1	0/1
NW_004760642.1	1140	.	C	T	639	PASS	AC=2;AF=0.5;AN=4;AlleleCount=1;DP=0;set=Intersection	GT	0/1	0/1
NW_004760642.1	1143	.	A	G	639	PASS	AC=2;AF=0.5;AN=4;AlleleCount=1;DP=0;set=Intersection	GT	0/1	0/1
NW_004760642.1	1146	.	T	C	639	PASS	AC=2;AF=0.5;AN=4;AlleleCount=1;DP=0;set=Intersection	GT	0/1	0/1
NW_004760642.1	1164	.	T	C	580.30	PASS	AC=2;AF=0.5;AN=4;AlleleCount=1;DP=0;set=Intersection	GT	0/1	0/1
NW_004760642.1	1166	.	A	G	580.30	PASS	AC=2;AF=0.5;AN=4;AlleleCount=1;DP=0;set=Intersection	GT	0/1	0/1
NW_004760642.1	1172	.	A	T	580.30	PASS	AC=2;AF=0.5;AN=4;AlleleCount=1;DP=0;set=Intersection	GT	0/1	0/1
NW_004760642.1	1192	.	T	C	218.60	PASS	AC=2;AF=0.5;AN=4;AlleleCount=1;DP=0;set=Intersection	GT	0/1	0/1
NW_004760642.1	1193	.	T	A	218.60	PASS	AC=2;AF=0.5;AN=4;AlleleCount=1;DP=0;set=Intersection	GT	0/1	0/1
NW_004760642.1	1218	.	T	C	340.90	PASS	AC=2;AF=0.5;AN=4;AlleleCount=1;DP=0;set=Intersection	GT	0/1	0/1
NW_004760642.1	1227	.	G	A	340.90	PASS	AC=2;AF=0.5;AN=4;AlleleCount=1;DP=0;set=Intersection	GT	0/1	0/1
NW_004760642.1	1262	.	G	C	354.20	PASS	AC=2;AF=0.5;AN=4;AlleleCount=1;DP=0;set=Intersection	GT	0/1	0/1
NW_004760642.1	1269	.	C	T	354.20	PASS	AC=2;AF=0.5;AN=4;AlleleCount=1;DP=0;set=Intersection	GT	0/1	0/1
NW_004760642.1	1284	.	C	T	359.40	PASS	AC=4;AF=1.0;AN=4;AlleleCount=2;DP=0;set=Intersection	GT	1/1	1/1
NW_004760642.1	1285	.	CT	C	359.40	PASS	AC=1;AF=0.25;AN=4;AlleleCount=1;BaseCalledFraction=0.27027;BaseCalledReadsWithVariant=10;DP=10;SupportFraction=0.410698;TotalReads=37;set=variant	GT:DP:GQ	0/1	0/0:10:1
NW_004760642.1	1291	.	C	T	359.40	PASS	AC=2;AF=0.5;AN=4;AlleleCount=1;DP=0;set=Intersection	GT	0/1	0/1
NW_004760642.1	1305	.	G	T	583	PASS	AC=2;AF=0.5;AN=4;AlleleCount=1;DP=0;set=Intersection	GT	0/1	0/1
NW_004760642.1	1308	.	A	G	583	PASS	AC=2;AF=0.5;AN=4;AlleleCount=1;DP=0;set=Intersection	GT	0/1	0/1
NW_004760642.1	1317	.	C	T	583	PASS	AC=2;AF=0.5;AN=4;AlleleCount=1;DP=0;set=Intersection	GT	0/1	0/1
NW_004760642.1	1335	.	G	C	276.20	PASS	AC=2;AF=0.5;AN=4;AlleleCount=1;DP=0;set=Intersection	GT	0/1	0/1
NW_004760642.1	1356	.	T	C	284.90	PASS	AC=2;AF=0.5;AN=4;AlleleCount=1;DP=0;set=Intersection	GT	0/1	0/1
NW_004760642.1	1417	.	G	A	288.60	PASS	AC=2;AF=0.5;AN=4;AlleleCount=1;DP=0;set=Intersection	GT	0/1	0/1
NW_004760642.1	1442	.	G	A	207.80	PASS	AC=2;AF=0.5;AN=4;AlleleCount=1;DP=0;set=Intersection	GT	0/1	0/1
NW_004760642.1	1459	.	AC	A	134.20	PASS	AC=1;AF=0.25;AN=4;AlleleCount=1;BaseCalledFraction=0.24;BaseCalledReadsWithVariant=6;DP=10;SupportFraction=0.406821;TotalReads=24;set=variant2	GT:DP:GQ	0/0:10:1	0/1
NW_004760642.1	1467	.	C	T	169.10	PASS	AC=2;AF=0.5;AN=4;AlleleCount=1;DP=0;set=Intersection	GT	0/1	0/1
NW_004760642.1	1513	.	A	T	232.80	PASS	AC=2;AF=0.5;AN=4;AlleleCount=1;DP=0;set=Intersection	GT	0/1	0/1
NW_004760642.1	1533	.	A	C	172.60	PASS	AC=2;AF=0.5;AN=4;AlleleCount=1;DP=0;set=Intersection	GT	0/1	0/1
NW_004760642.1	1632	.	C	T	248.80	PASS	AC=2;AF=0.5;AN=4;AlleleCount=1;DP=0;set=Intersection	GT	0/1	0/1
NW_004760642.1	1658	.	T	C	158.80	PASS	AC=2;AF=0.5;AN=4;AlleleCount=1;DP=0;set=Intersection	GT	0/1	0/1
NW_004760642.1	1674	.	G	A	1177.20	PASS	AC=2;AF=0.5;AN=4;AlleleCount=1;DP=0;set=Intersection	GT	0/1	0/1
NW_004760642.1	1677	.	AC	AATTT	1177.20	PASS	AC=2;AF=0.5;AN=4;AlleleCount=1;DP=0;set=Intersection	GT	0/1	0/1
NW_004760642.1	1685	.	C	G	1177.20	PASS	AC=2;AF=0.5;AN=4;AlleleCount=1;DP=0;set=Intersection	GT	0/1	0/1
NW_004760642.1	1688	.	A	C	1177.20	PASS	AC=2;AF=0.5;AN=4;AlleleCount=1;DP=0;set=Intersection	GT	0/1	0/1
NW_004760642.1	1770	.	T	C	184.30	PASS	AC=2;AF=0.5;AN=4;AlleleCount=1;DP=0;set=Intersection	GT	0/1	0/1
NW_004760642.1	1789	.	C	T	377.20	PASS	AC=2;AF=0.5;AN=4;AlleleCount=1;DP=0;set=Intersection	GT	0/1	0/1
NW_004760642.1	1791	.	A	G	377.20	PASS	AC=2;AF=0.5;AN=4;AlleleCount=1;DP=0;set=Intersection	GT	0/1	0/1
NW_004760642.1	1805	.	T	C	581.50	PASS	AC=2;AF=0.5;AN=4;AlleleCount=1;DP=0;set=Intersection	GT	0/1	0/1
NW_004760642.1	1811	.	A	G	581.50	PASS	AC=2;AF=0.5;AN=4;AlleleCount=1;DP=0;set=Intersection	GT	0/1	0/1
NW_004760642.1	1841	.	G	A	488.20	PASS	AC=2;AF=0.5;AN=4;AlleleCount=1;BaseCalledFraction=0.666667;DP=0;set=Intersection	GT	0/1	0/1
NW_004760642.1	1846	.	C	T	488.20	PASS	AC=2;AF=0.5;AN=4;AlleleCount=1;DP=0;set=Intersection	GT	0/1	0/1
NW_004760642.1	1875	.	T	C	533.50	PASS	AC=2;AF=0.5;AN=4;AlleleCount=1;DP=0;set=Intersection	GT	0/1	0/1
NW_004760642.1	1884	.	C	T	533.50	PASS	AC=2;AF=0.5;AN=4;AlleleCount=1;DP=0;set=Intersection	GT	0/1	0/1
NW_004760642.1	1914	.	T	C	698.10	PASS	AC=2;AF=0.5;AN=4;AlleleCount=1;DP=0;set=Intersection	GT	0/1	0/1
NW_004760642.1	1917	.	C	T	698.10	PASS	AC=2;AF=0.5;AN=4;AlleleCount=1;DP=0;set=Intersection	GT	0/1	0/1
NW_004760642.1	1950	.	C	T	215.20	PASS	AC=2;AF=0.5;AN=4;AlleleCount=1;DP=0;set=Intersection	GT	0/1	0/1
NW_004760642.1	1982	.	T	G	430.70	PASS	AC=3;AF=0.75;AN=4;DP=0;set=Intersection	GT	1/1	0/1
NW_004760642.1	2024	.	C	T	743.90	PASS	AC=2;AF=0.5;AN=4;AlleleCount=1;DP=0;set=Intersection	GT	0/1	0/1
NW_004760642.1	2030	.	T	G	743.90	PASS	AC=2;AF=0.5;AN=4;AlleleCount=1;DP=0;set=Intersection	GT	0/1	0/1
NW_004760642.1	2052	.	C	T	712.80	PASS	AC=2;AF=0.5;AN=4;AlleleCount=1;DP=0;set=Intersection	GT	0/1	0/1
NW_004760642.1	2058	.	C	G	712.80	PASS	AC=2;AF=0.5;AN=4;AlleleCount=1;DP=0;set=Intersection	GT	0/1	0/1
NW_004760642.1	2085	.	A	G	319.70	PASS	AC=2;AF=0.5;AN=4;AlleleCount=1;DP=0;set=Intersection	GT	0/1	0/1
NW_004760642.1	2091	.	C	G	319.70	PASS	AC=2;AF=0.5;AN=4;AlleleCount=1;DP=0;set=Intersection	GT	0/1	0/1
NW_004760642.1	2122	.	A	G	642.10	PASS	AC=2;AF=0.5;AN=4;AlleleCount=1;DP=0;set=Intersection	GT	0/1	0/1
NW_004760642.1	2130	.	G	A	642.10	PASS	AC=2;AF=0.5;AN=4;AlleleCount=1;DP=0;set=Intersection	GT	0/1	0/1
NW_004760642.1	2133	.	A	G	642.10	PASS	AC=2;AF=0.5;AN=4;AlleleCount=1;DP=0;set=Intersection	GT	0/1	0/1
NW_004760642.1	2147	.	C	T	312.70	PASS	AC=2;AF=0.5;AN=4;AlleleCount=1;DP=0;set=Intersection	GT	0/1	0/1
NW_004760642.1	2161	.	T	G	715.50	PASS	AC=2;AF=0.5;AN=4;AlleleCount=1;DP=0;set=Intersection	GT	0/1	0/1
NW_004760642.1	2163	.	C	G	715.50	PASS	AC=2;AF=0.5;AN=4;AlleleCount=1;DP=0;set=Intersection	GT	0/1	0/1
NW_004760642.1	2171	.	G	T	715.50	PASS	AC=2;AF=0.5;AN=4;AlleleCount=1;DP=0;set=Intersection	GT	0/1	0/1
NW_004760642.1	2205	.	C	T	838.60	PASS	AC=2;AF=0.5;AN=4;AlleleCount=1;DP=0;set=Intersection	GT	0/1	0/1
NW_004760642.1	2206	.	A	G	838.60	PASS	AC=2;AF=0.5;AN=4;AlleleCount=1;DP=0;set=Intersection	GT	0/1	0/1
NW_004760642.1	2211	.	T	A	838.60	PASS	AC=2;AF=0.5;AN=4;AlleleCount=1;DP=0;set=Intersection	GT	0/1	0/1
NW_004760642.1	2214	.	G	T	838.60	PASS	AC=2;AF=0.5;AN=4;AlleleCount=1;DP=0;set=Intersection	GT	0/1	0/1
NW_004760642.1	2235	.	C	A	534.20	PASS	AC=2;AF=0.5;AN=4;AlleleCount=1;DP=0;set=Intersection	GT	0/1	0/1
NW_004760642.1	2240	.	C	T	534.20	PASS	AC=2;AF=0.5;AN=4;AlleleCount=1;DP=0;set=Intersection	GT	0/1	0/1
NW_004760642.1	2288	.	T	G	988.50	PASS	AC=2;AF=0.5;AN=4;AlleleCount=1;DP=0;set=Intersection	GT	0/1	0/1
NW_004760642.1	2290	.	A	T	988.50	PASS	AC=2;AF=0.5;AN=4;AlleleCount=1;DP=0;set=Intersection	GT	0/1	0/1
NW_004760642.1	2295	.	C	T	988.50	PASS	AC=2;AF=0.5;AN=4;AlleleCount=1;DP=0;set=Intersection	GT	0/1	0/1
NW_004760642.1	2330	.	G	A	160.50	PASS	AC=2;AF=0.5;AN=4;AlleleCount=1;DP=0;set=Intersection	GT	0/1	0/1
NW_004760642.1	2361	.	C	A	580	PASS	AC=2;AF=0.5;AN=4;AlleleCount=1;DP=0;set=Intersection	GT	0/1	0/1
NW_004760642.1	2371	.	C	G	580	PASS	AC=2;AF=0.5;AN=4;AlleleCount=1;DP=0;set=Intersection	GT	0/1	0/1
NW_004760642.1	2376	.	G	A	580	PASS	AC=2;AF=0.5;AN=4;AlleleCount=1;DP=0;set=Intersection	GT	0/1	0/1
NW_004760642.1	2403	.	T	C	74.90	PASS	AC=2;AF=0.5;AN=4;AlleleCount=1;DP=0;set=Intersection	GT	0/1	0/1
NW_004760642.1	2418	.	T	C	360.70	PASS	AC=2;AF=0.5;AN=4;AlleleCount=1;BaseCalledReadsWithVariant=20;DP=0;set=Intersection	GT	0/1	0/1
NW_004760642.1	2424	.	C	T	360.70	PASS	AC=2;AF=0.5;AN=4;AlleleCount=1;DP=0;set=Intersection	GT	0/1	0/1
NW_004760642.1	2430	.	T	C	360.70	PASS	AC=2;AF=0.5;AN=4;AlleleCount=1;DP=0;set=Intersection	GT	0/1	0/1
NW_004760642.1	2489	.	TG	T	250.70	PASS	AC=2;AF=0.5;AN=4;AlleleCount=1;DP=0;set=Intersection	GT	0/1	0/1
NW_004760642.1	2497	.	T	TTG	250.70	PASS	AC=2;AF=0.5;AN=4;AlleleCount=1;DP=0;set=Intersection	GT	0/1	0/1
NW_004760642.1	2511	.	A	C	908.40	PASS	AC=2;AF=0.5;AN=4;AlleleCount=1;DP=0;set=Intersection	GT	0/1	0/1
NW_004760642.1	2514	.	C	T	908.40	PASS	AC=2;AF=0.5;AN=4;AlleleCount=1;DP=0;set=Intersection	GT	0/1	0/1
NW_004760642.1	2521	.	G	T	908.40	PASS	AC=2;AF=0.5;AN=4;AlleleCount=1;DP=0;set=Intersection	GT	0/1	0/1
NW_004760642.1	2525	.	G	A	908.40	PASS	AC=2;AF=0.5;AN=4;AlleleCount=1;DP=0;set=Intersection	GT	0/1	0/1
NW_004760642.1	2539	.	T	G	908.40	PASS	AC=2;AF=0.5;AN=4;AlleleCount=1;DP=0;set=Intersection	GT	0/1	0/1
NW_004760642.1	2576	.	A	T	345	PASS	AC=2;AF=0.5;AN=4;AlleleCount=1;DP=0;set=Intersection	GT	0/1	0/1
NW_004760642.1	2580	.	T	G	345	PASS	AC=2;AF=0.5;AN=4;AlleleCount=1;DP=0;set=Intersection	GT	0/1	0/1
NW_004760642.1	2642	.	G	A	40	PASS	AC=1;AF=0.25;AN=4;AlleleCount=1;BaseCalledFraction=0.222222;BaseCalledReadsWithVariant=6;DP=10;SupportFraction=0.312979;TotalReads=26;set=variant	GT:DP:GQ	0/1	0/0:10:1
NW_004760642.1	2681	.	T	G	350.30	PASS	AC=2;AF=0.5;AN=4;AlleleCount=1;DP=0;set=Intersection	GT	0/1	0/1
NW_004760642.1	2683	.	T	A	350.30	PASS	AC=2;AF=0.5;AN=4;AlleleCount=1;DP=0;set=Intersection	GT	0/1	0/1
NW_004760642.1	2735	.	C	T	393.70	PASS	AC=2;AF=0.5;AN=4;AlleleCount=1;DP=0;set=Intersection	GT	0/1	0/1
NW_004760642.1	2744	.	G	A	393.70	PASS	AC=2;AF=0.5;AN=4;AlleleCount=1;DP=0;set=Intersection	GT	0/1	0/1
NW_004760642.1	2748	.	T	C	393.70	PASS	AC=2;AF=0.5;AN=4;AlleleCount=1;DP=0;set=Intersection	GT	0/1	0/1
NW_004760642.1	2763	.	T	A	399.90	PASS	AC=1;AF=0.25;AN=4;AlleleCount=1;BaseCalledFraction=0.730769;BaseCalledReadsWithVariant=19;DP=10;SupportFraction=0.632089;TotalReads=25;set=variant	GT:DP:GQ	0/1	0/0:10:1
NW_004760642.1	2770	.	A	G	399.90	PASS	AC=1;AF=0.25;AN=4;AlleleCount=1;BaseCalledFraction=0.692308;BaseCalledReadsWithVariant=18;DP=10;SupportFraction=0.709118;TotalReads=25;set=variant	GT:DP:GQ	0/1	0/0:10:1
NW_004760642.1	2771	.	C	A	399.90	PASS	AC=1;AF=0.25;AN=4;AlleleCount=1;BaseCalledFraction=0.692308;BaseCalledReadsWithVariant=18;DP=10;SupportFraction=0.695671;TotalReads=25;set=variant	GT:DP:GQ	0/1	0/0:10:1
NW_004760642.1	2785	.	A	G	810.30	PASS	AC=1;AF=0.25;AN=4;AlleleCount=1;BaseCalledFraction=0.653846;BaseCalledReadsWithVariant=17;DP=10;SupportFraction=0.637488;TotalReads=25;set=variant	GT:DP:GQ	0/1	0/0:10:1
NW_004760642.1	2786	.	C	T	810.30	PASS	AC=1;AF=0.25;AN=4;AlleleCount=1;BaseCalledFraction=0.692308;BaseCalledReadsWithVariant=18;DP=10;SupportFraction=0.695245;TotalReads=25;set=variant	GT:DP:GQ	0/1	0/0:10:1
NW_004760642.1	2792	.	G	C	810.30	PASS	AC=1;AF=0.25;AN=4;AlleleCount=1;BaseCalledFraction=0.692308;BaseCalledReadsWithVariant=18;DP=10;SupportFraction=0.651168;TotalReads=25;set=variant	GT:DP:GQ	0/1	0/0:10:1
NW_004760642.1	2798	.	C	T	810.30	PASS	AC=1;AF=0.25;AN=4;AlleleCount=1;BaseCalledFraction=0.653846;BaseCalledReadsWithVariant=17;DP=10;SupportFraction=0.686899;TotalReads=25;set=variant	GT:DP:GQ	0/1	0/0:10:1
NW_004760642.1	2804	.	T	C	810.30	PASS	AC=1;AF=0.25;AN=4;AlleleCount=1;BaseCalledFraction=0.653846;BaseCalledReadsWithVariant=17;DP=10;SupportFraction=0.636288;TotalReads=25;set=variant	GT:DP:GQ	0/1	0/0:10:1
NW_004760642.1	2810	.	T	C	810.30	PASS	AC=1;AF=0.25;AN=4;AlleleCount=1;BaseCalledFraction=0.653846;BaseCalledReadsWithVariant=17;DP=10;SupportFraction=0.694248;TotalReads=25;set=variant	GT:DP:GQ	0/1	0/0:10:1
NW_004760642.1	2820	.	T	A	810.30	PASS	AC=1;AF=0.25;AN=4;AlleleCount=1;BaseCalledFraction=0.692308;BaseCalledReadsWithVariant=18;DP=10;SupportFraction=0.68215;TotalReads=25;set=variant	GT:DP:GQ	0/1	0/0:10:1
NW_004760642.1	2837	.	T	C	261.10	PASS	AC=1;AF=0.25;AN=4;AlleleCount=1;BaseCalledFraction=0.615385;BaseCalledReadsWithVariant=16;DP=10;SupportFraction=0.659388;TotalReads=25;set=variant	GT:DP:GQ	0/1	0/0:10:1
NW_004760642.1	2840	.	T	C	261.10	PASS	AC=1;AF=0.25;AN=4;AlleleCount=1;BaseCalledFraction=0.653846;BaseCalledReadsWithVariant=17;DP=10;SupportFraction=0.648556;TotalReads=25;set=variant	GT:DP:GQ	0/1	0/0:10:1
NW_004760642.1	2872	.	T	C	537.80	PASS	AC=1;AF=0.25;AN=4;AlleleCount=1;BaseCalledFraction=0.52;BaseCalledReadsWithVariant=13;DP=10;SupportFraction=0.609857;TotalReads=25;set=variant	GT:DP:GQ	0/1	0/0:10:1
NW_004760642.1	2875	.	A	ATTCC	537.80	PASS	AC=1;AF=0.25;AN=4;AlleleCount=1;BaseCalledFraction=0.52;BaseCalledReadsWithVariant=13;DP=10;SupportFraction=0.599919;TotalReads=25;set=variant	GT:DP:GQ	0/1	0/0:10:1
NW_004760642.1	2880	.	T	G	537.80	PASS	AC=1;AF=0.25;AN=4;AlleleCount=1;BaseCalledFraction=0.72;BaseCalledReadsWithVariant=18;DP=10;SupportFraction=0.650531;TotalReads=25;set=variant	GT:DP:GQ	0/1	0/0:10:1
NW_004760642.1	2882	.	T	C	537.80	PASS	AC=1;AF=0.25;AN=4;AlleleCount=1;BaseCalledFraction=0.68;BaseCalledReadsWithVariant=17;DP=10;SupportFraction=0.541807;TotalReads=25;set=variant	GT:DP:GQ	0/1	0/0:10:1
NW_004760642.1	2894	.	T	C	148.70	PASS	AC=1;AF=0.25;AN=4;AlleleCount=1;BaseCalledFraction=0.56;BaseCalledReadsWithVariant=14;DP=10;SupportFraction=0.646449;TotalReads=25;set=variant	GT:DP:GQ	0/1	0/0:10:1
NW_004760642.1	2918	.	C	T	185.40	PASS	AC=1;AF=0.25;AN=4;AlleleCount=1;BaseCalledFraction=0.64;BaseCalledReadsWithVariant=16;DP=10;SupportFraction=0.618545;TotalReads=24;set=variant	GT:DP:GQ	0/1	0/0:10:1
NW_004760642.1	2926	.	G	A	185.40	PASS	AC=1;AF=0.25;AN=4;AlleleCount=1;BaseCalledFraction=0.64;BaseCalledReadsWithVariant=16;DP=10;SupportFraction=0.635013;TotalReads=24;set=variant	GT:DP:GQ	0/1	0/0:10:1
NW_004760642.1	2942	.	G	A	382.30	PASS	AC=1;AF=0.25;AN=4;AlleleCount=1;BaseCalledFraction=0.666667;BaseCalledReadsWithVariant=16;DP=10;SupportFraction=0.641961;TotalReads=24;set=variant	GT:DP:GQ	0/1	0/0:10:1
NW_004760642.1	2948	.	T	C	382.30	PASS	AC=2;AF=0.5;AN=4;AlleleCount=2;BaseCalledFraction=0.791667;BaseCalledReadsWithVariant=19;DP=10;SupportFraction=0.922427;TotalReads=24;set=variant	GT:DP:GQ	1/1	0/0:10:1
NW_004760642.1	2962	.	T	C	101.20	PASS	AC=1;AF=0.25;AN=4;AlleleCount=1;BaseCalledFraction=0.541667;BaseCalledReadsWithVariant=13;DP=10;SupportFraction=0.71935;TotalReads=24;set=variant	GT:DP:GQ	0/1	0/0:10:1
NW_004760642.1	2973	.	T	G	114.30	PASS	AC=2;AF=0.5;AN=4;AlleleCount=1;DP=0;set=Intersection	GT	0/1	0/1
NW_004760642.1	2988	.	A	C	119.70	PASS	AC=2;AF=0.5;AN=4;AlleleCount=1;DP=0;set=Intersection	GT	0/1	0/1
NW_004760642.1	3019	.	G	A	51.40	PASS	AC=1;AF=0.25;AN=4;AlleleCount=1;BaseCalledFraction=0.416667;BaseCalledReadsWithVariant=10;DP=10;SupportFraction=0.550607;TotalReads=24;set=variant	GT:DP:GQ	0/1	0/0:10:1
NW_004760642.1	3047	.	A	G	476.80	PASS	AC=2;AF=0.5;AN=4;AlleleCount=1;DP=0;set=Intersection	GT	0/1	0/1
NW_004760642.1	3050	.	G	A	476.80	PASS	AC=3;AF=0.75;AN=4;DP=0;set=Intersection	GT	0/1	1/1
NW_004760642.1	3059	.	G	T	476.80	PASS	AC=2;AF=0.5;AN=4;AlleleCount=1;DP=0;set=Intersection	GT	0/1	0/1
NW_004760642.1	3061	.	G	C	476.80	PASS	AC=2;AF=0.5;AN=4;AlleleCount=1;DP=0;set=Intersection	GT	0/1	0/1
NW_004760642.1	3068	.	A	G	476.80	PASS	AC=2;AF=0.5;AN=4;AlleleCount=1;DP=0;set=Intersection	GT	0/1	0/1
NW_004760642.1	3073	.	T	C	476.80	PASS	AC=2;AF=0.5;AN=4;AlleleCount=1;DP=0;set=Intersection	GT	0/1	0/1
NW_004760642.1	3093	.	G	A	243.40	PASS	AC=1;AF=0.25;AN=4;AlleleCount=1;BaseCalledFraction=0.56;BaseCalledReadsWithVariant=14;DP=10;SupportFraction=0.585818;TotalReads=25;set=variant	GT:DP:GQ	0/1	0/0:10:1
NW_004760642.1	3099	.	G	A	243.40	PASS	AC=1;AF=0.25;AN=4;AlleleCount=1;BaseCalledFraction=0.56;BaseCalledReadsWithVariant=14;DP=10;SupportFraction=0.573756;TotalReads=25;set=variant	GT:DP:GQ	0/1	0/0:10:1
NW_004760642.1	3100	.	C	T	243.40	PASS	AC=1;AF=0.25;AN=4;AlleleCount=1;BaseCalledFraction=0.56;BaseCalledReadsWithVariant=14;DP=10;SupportFraction=0.56875;TotalReads=25;set=variant	GT:DP:GQ	0/1	0/0:10:1
NW_004760642.1	3131	.	C	T	161.60	PASS	AC=1;AF=0.25;AN=4;AlleleCount=1;BaseCalledFraction=0.48;BaseCalledReadsWithVariant=12;DP=10;SupportFraction=0.575295;TotalReads=25;set=variant	GT:DP:GQ	0/1	0/0:10:1
NW_004760642.1	3133	.	A	C	161.60	PASS	AC=1;AF=0.25;AN=4;AlleleCount=1;BaseCalledFraction=0.4;BaseCalledReadsWithVariant=10;DP=10;SupportFraction=0.554852;TotalReads=25;set=variant	GT:DP:GQ	0/1	0/0:10:1
NW_004760642.1	3175	.	A	G	336.50	PASS	AC=1;AF=0.25;AN=4;AlleleCount=1;BaseCalledFraction=0.461538;BaseCalledReadsWithVariant=12;DP=10;SupportFraction=0.590996;TotalReads=25;set=variant	GT:DP:GQ	0/1	0/0:10:1
NW_004760642.1	3178	.	T	TC	336.50	PASS	AC=1;AF=0.25;AN=4;AlleleCount=1;BaseCalledFraction=0.461538;BaseCalledReadsWithVariant=12;DP=10;SupportFraction=0.522521;TotalReads=25;set=variant	GT:DP:GQ	0/1	0/0:10:1
NW_004760642.1	3184	.	A	T	336.50	PASS	AC=1;AF=0.25;AN=4;AlleleCount=1;BaseCalledFraction=0.307692;BaseCalledReadsWithVariant=8;DP=10;SupportFraction=0.444079;TotalReads=25;set=variant	GT:DP:GQ	0/1	0/0:10:1
NW_004760642.1	3195	.	G	A	197.30	PASS	AC=1;AF=0.25;AN=4;AlleleCount=1;BaseCalledFraction=0.538462;BaseCalledReadsWithVariant=14;DP=10;SupportFraction=0.552536;TotalReads=25;set=variant	GT:DP:GQ	0/1	0/0:10:1
NW_004760642.1	3197	.	C	T	197.30	PASS	AC=1;AF=0.25;AN=4;AlleleCount=1;BaseCalledFraction=0.5;BaseCalledReadsWithVariant=13;DP=10;SupportFraction=0.614123;TotalReads=25;set=variant	GT:DP:GQ	0/1	0/0:10:1
NW_004760642.1	3215	.	G	A	306.10	PASS	AC=1;AF=0.25;AN=4;AlleleCount=1;BaseCalledFraction=0.384615;BaseCalledReadsWithVariant=10;DP=10;SupportFraction=0.529926;TotalReads=26;set=variant	GT:DP:GQ	0/1	0/0:10:1
NW_004760642.1	3217	.	A	G	306.10	PASS	AC=1;AF=0.25;AN=4;AlleleCount=1;BaseCalledFraction=0.423077;BaseCalledReadsWithVariant=11;DP=10;SupportFraction=0.512892;TotalReads=26;set=variant	GT:DP:GQ	0/1	0/0:10:1
NW_004760642.1	3226	.	T	G	306.10	PASS	AC=1;AF=0.25;AN=4;AlleleCount=1;BaseCalledFraction=0.615385;BaseCalledReadsWithVariant=16;DP=10;SupportFraction=0.591998;TotalReads=26;set=variant	GT:DP:GQ	0/1	0/0:10:1
NW_004760642.1	3242	.	C	CCCA	256.90	PASS	AC=1;AF=0.25;AN=4;AlleleCount=1;BaseCalledFraction=0.37037;BaseCalledReadsWithVariant=10;DP=10;SupportFraction=0.476201;TotalReads=26;set=variant	GT:DP:GQ	0/1	0/0:10:1
NW_004760642.1	3256	.	A	G	24.90	PASS	AC=2;AF=0.5;AN=4;AlleleCount=1;BaseCalledReadsWithVariant=7;DP=0;set=Intersection	GT	0/1	0/1
NW_004760642.1	3267	.	G	C	316.80	PASS	AC=1;AF=0.25;AN=4;AlleleCount=1;BaseCalledFraction=0.851852;BaseCalledReadsWithVariant=23;DP=10;SupportFraction=0.835221;TotalReads=27;set=variant	GT:DP:GQ	0/1	0/0:10:1
NW_004760642.1	3295	.	A	G	164.20	PASS	AC=1;AF=0.25;AN=4;AlleleCount=1;BaseCalledFraction=0.592593;BaseCalledReadsWithVariant=16;DP=10;SupportFraction=0.675578;TotalReads=27;set=variant	GT:DP:GQ	0/1	0/0:10:1
NW_004760642.1	3329	.	G	T	398.30	PASS	AC=1;AF=0.25;AN=4;AlleleCount=1;BaseCalledFraction=0.703704;BaseCalledReadsWithVariant=19;DP=10;SupportFraction=0.679231;TotalReads=27;set=variant	GT:DP:GQ	0/1	0/0:10:1
NW_004760642.1	3337	.	T	A	398.30	PASS	AC=1;AF=0.25;AN=4;AlleleCount=1;BaseCalledFraction=0.666667;BaseCalledReadsWithVariant=18;DP=10;SupportFraction=0.673054;TotalReads=27;set=variant	GT:DP:GQ	0/1	0/0:10:1
NW_004760642.1	3353	.	C	T	109.70	PASS	AC=1;AF=0.25;AN=4;AlleleCount=1;BaseCalledFraction=0.592593;BaseCalledReadsWithVariant=16;DP=10;SupportFraction=0.570621;TotalReads=27;set=variant	GT:DP:GQ	0/1	0/0:10:1
NW_004760642.1	3367	.	A	C	755.90	PASS	AC=1;AF=0.25;AN=4;AlleleCount=1;BaseCalledFraction=0.555556;BaseCalledReadsWithVariant=15;DP=10;SupportFraction=0.542574;TotalReads=27;set=variant	GT:DP:GQ	0/1	0/0:10:1
NW_004760642.1	3373	.	A	T	755.90	PASS	AC=1;AF=0.25;AN=4;AlleleCount=1;BaseCalledFraction=0.592593;BaseCalledReadsWithVariant=16;DP=10;SupportFraction=0.60655;TotalReads=27;set=variant	GT:DP:GQ	0/1	0/0:10:1
NW_004760642.1	3377	.	A	G	755.90	PASS	AC=1;AF=0.25;AN=4;AlleleCount=1;BaseCalledFraction=0.777778;BaseCalledReadsWithVariant=21;DP=10;SupportFraction=0.733422;TotalReads=27;set=variant	GT:DP:GQ	0/1	0/0:10:1
NW_004760642.1	3385	.	A	T	755.90	PASS	AC=1;AF=0.25;AN=4;AlleleCount=1;BaseCalledFraction=0.62963;BaseCalledReadsWithVariant=17;DP=10;SupportFraction=0.740298;TotalReads=27;set=variant	GT:DP:GQ	0/1	0/0:10:1
NW_004760642.1	3391	.	T	C	755.90	PASS	AC=1;AF=0.25;AN=4;AlleleCount=1;BaseCalledFraction=0.481481;BaseCalledReadsWithVariant=13;DP=10;SupportFraction=0.642462;TotalReads=27;set=variant	GT:DP:GQ	0/1	0/0:10:1
NW_004760642.1	3410	.	T	G	437.20	PASS	AC=1;AF=0.25;AN=4;AlleleCount=1;BaseCalledFraction=0.703704;BaseCalledReadsWithVariant=19;DP=10;SupportFraction=0.714355;TotalReads=26;set=variant	GT:DP:GQ	0/1	0/0:10:1
NW_004760642.1	3414	.	C	T	437.20	PASS	AC=1;AF=0.25;AN=4;AlleleCount=1;BaseCalledFraction=0.592593;BaseCalledReadsWithVariant=16;DP=10;SupportFraction=0.638906;TotalReads=26;set=variant	GT:DP:GQ	0/1	0/0:10:1
NW_004760642.1	3418	.	A	G	437.20	PASS	AC=1;AF=0.25;AN=4;AlleleCount=1;BaseCalledFraction=0.62963;BaseCalledReadsWithVariant=17;DP=10;SupportFraction=0.65048;TotalReads=26;set=variant	GT:DP:GQ	0/1	0/0:10:1
NW_004760642.1	3429	.	A	C	136.90	PASS	AC=1;AF=0.25;AN=4;AlleleCount=1;BaseCalledFraction=0.615385;BaseCalledReadsWithVariant=16;DP=10;SupportFraction=0.626121;TotalReads=26;set=variant	GT:DP:GQ	0/1	0/0:10:1
NW_004760642.1	3441	.	T	C	446.70	PASS	AC=1;AF=0.25;AN=4;AlleleCount=1;BaseCalledFraction=0.461538;BaseCalledReadsWithVariant=12;DP=10;SupportFraction=0.553661;TotalReads=26;set=variant	GT:DP:GQ	0/1	0/0:10:1
NW_004760642.1	3442	.	A	T	446.70	PASS	AC=1;AF=0.25;AN=4;AlleleCount=1;BaseCalledFraction=0.461538;BaseCalledReadsWithVariant=12;DP=10;SupportFraction=0.62552;TotalReads=26;set=variant	GT:DP:GQ	0/1	0/0:10:1
NW_004760642.1	3444	.	T	A	446.70	PASS	AC=1;AF=0.25;AN=4;AlleleCount=1;BaseCalledFraction=0.576923;BaseCalledReadsWithVariant=15;DP=10;SupportFraction=0.693092;TotalReads=26;set=variant	GT:DP:GQ	0/1	0/0:10:1
NW_004760642.1	3445	.	A	T	446.70	PASS	AC=1;AF=0.25;AN=4;AlleleCount=1;BaseCalledFraction=0.576923;BaseCalledReadsWithVariant=15;DP=10;SupportFraction=0.707427;TotalReads=26;set=variant	GT:DP:GQ	0/1	0/0:10:1
NW_004760642.1	3454	.	A	C	446.70	PASS	AC=1;AF=0.25;AN=4;AlleleCount=1;BaseCalledFraction=0.5;BaseCalledReadsWithVariant=13;DP=10;SupportFraction=0.636791;TotalReads=26;set=variant	GT:DP:GQ	0/1	0/0:10:1
NW_004760642.1	3455	.	AC	A	446.70	PASS	AC=1;AF=0.25;AN=4;AlleleCount=1;BaseCalledFraction=0.269231;BaseCalledReadsWithVariant=7;DP=10;SupportFraction=0.484701;TotalReads=26;set=variant	GT:DP:GQ	0/1	0/0:10:1
NW_004760642.1	3513	.	A	T	318.20	PASS	AC=1;AF=0.25;AN=4;AlleleCount=1;BaseCalledFraction=0.714286;BaseCalledReadsWithVariant=20;DP=10;SupportFraction=0.730172;TotalReads=27;set=variant	GT:DP:GQ	0/1	0/0:10:1
NW_004760642.1	3546	.	G	A	79.90	PASS	AC=1;AF=0.25;AN=4;AlleleCount=1;BaseCalledFraction=0.75;BaseCalledReadsWithVariant=21;DP=10;SupportFraction=0.68489;TotalReads=27;set=variant	GT:DP:GQ	0/1	0/0:10:1
NW_004760642.1	3585	.	A	G	176.40	PASS	AC=1;AF=0.25;AN=4;AlleleCount=1;BaseCalledFraction=0.678571;BaseCalledReadsWithVariant=19;DP=10;SupportFraction=0.647868;TotalReads=28;set=variant	GT:DP:GQ	0/1	0/0:10:1
NW_004760642.1	3588	.	G	A	176.40	PASS	AC=1;AF=0.25;AN=4;AlleleCount=1;BaseCalledFraction=0.25;BaseCalledReadsWithVariant=7;DP=10;SupportFraction=0.333587;TotalReads=28;set=variant	GT:DP:GQ	0/1	0/0:10:1
NW_004760642.1	3600	.	C	T	32.30	PASS	AC=1;AF=0.25;AN=4;AlleleCount=1;BaseCalledFraction=0.25;BaseCalledReadsWithVariant=5;DP=10;SupportFraction=0.412811;TotalReads=18;set=variant2	GT:DP:GQ	0/0:10:1	0/1
NW_004760642.1	3644	.	T	G	220.30	PASS	AC=2;AF=0.5;AN=4;AlleleCount=1;DP=0;set=Intersection	GT	0/1	0/1
NW_004760642.1	3661	.	C	T	544.90	PASS	AC=2;AF=0.5;AN=4;AlleleCount=1;DP=0;set=Intersection	GT	0/1	0/1
NW_004760642.1	3667	.	T	G	544.90	PASS	AC=2;AF=0.5;AN=4;AlleleCount=1;DP=0;set=Intersection	GT	0/1	0/1
NW_004760642.1	3669	.	A	G	544.90	PASS	AC=1;AF=0.25;AN=4;AlleleCount=1;BaseCalledFraction=0.714286;BaseCalledReadsWithVariant=20;DP=10;SupportFraction=0.440283;TotalReads=28;set=variant	GT:DP:GQ	0/1	0/0:10:1
NW_004760642.1	3692	.	G	GT	297.80	PASS	AC=1;AF=0.25;AN=4;AlleleCount=1;BaseCalledFraction=0.25;BaseCalledReadsWithVariant=5;DP=10;SupportFraction=0.214479;TotalReads=19;set=variant2	GT:DP:GQ	0/0:10:1	0/1
NW_004760642.1	3694	.	C	CTT	544.90	PASS	AC=2;AF=0.5;AN=4;AlleleCount=1;DP=0;set=Intersection	GT	0/1	0/1
NW_004760642.1	3720	.	C	T	869	PASS	AC=2;AF=0.5;AN=4;AlleleCount=1;DP=0;set=Intersection	GT	0/1	0/1
NW_004760642.1	3723	.	A	C	869	PASS	AC=2;AF=0.5;AN=4;AlleleCount=1;DP=0;set=Intersection	GT	0/1	0/1
NW_004760642.1	3731	.	C	A	869	PASS	AC=2;AF=0.5;AN=4;AlleleCount=1;DP=0;set=Intersection	GT	0/1	0/1
NW_004760642.1	3732	.	T	C	869	PASS	AC=2;AF=0.5;AN=4;AlleleCount=1;DP=0;set=Intersection	GT	0/1	0/1
NW_004760642.1	3739	.	T	A	869	PASS	AC=2;AF=0.5;AN=4;AlleleCount=1;DP=0;set=Intersection	GT	0/1	0/1
NW_004760642.1	3759	.	T	G	217.80	PASS	AC=2;AF=0.5;AN=4;AlleleCount=1;DP=0;set=Intersection	GT	0/1	0/1
NW_004760642.1	3770	.	G	C	261.60	PASS	AC=2;AF=0.5;AN=4;AlleleCount=1;DP=0;set=Intersection	GT	0/1	0/1
NW_004760642.1	3771	.	A	T	261.60	PASS	AC=2;AF=0.5;AN=4;AlleleCount=1;DP=0;set=Intersection	GT	0/1	0/1
NW_004760642.1	3785	.	G	A	622	PASS	AC=2;AF=0.5;AN=4;AlleleCount=1;DP=0;set=Intersection	GT	0/1	0/1
NW_004760642.1	3793	.	T	TAC	622	PASS	AC=2;AF=0.5;AN=4;AlleleCount=1;DP=0;set=Intersection	GT	0/1	0/1
NW_004760642.1	3795	.	GCC	G	622	PASS	AC=2;AF=0.5;AN=4;AlleleCount=1;DP=0;set=Intersection	GT	0/1	0/1
NW_004760642.1	3804	.	A	G	622	PASS	AC=2;AF=0.5;AN=4;AlleleCount=1;DP=0;set=Intersection	GT	0/1	0/1
NW_004760642.1	3817	.	C	T	261.20	PASS	AC=2;AF=0.5;AN=4;AlleleCount=1;DP=0;set=Intersection	GT	0/1	0/1
NW_004760642.1	3821	.	ATGG	A	261.20	PASS	AC=2;AF=0.5;AN=4;AlleleCount=1;DP=0;set=Intersection	GT	0/1	0/1
NW_004760642.1	3838	.	A	T	191.80	PASS	AC=2;AF=0.5;AN=4;AlleleCount=1;DP=0;set=Intersection	GT	0/1	0/1
NW_004760642.1	3871	.	G	A	131.90	PASS	AC=1;AF=0.25;AN=4;AlleleCount=1;BaseCalledFraction=0.68;BaseCalledReadsWithVariant=17;DP=10;SupportFraction=0.696473;TotalReads=25;set=variant	GT:DP:GQ	0/1	0/0:10:1
NW_004760642.1	3898	.	G	A	308.30	PASS	AC=1;AF=0.25;AN=4;AlleleCount=1;BaseCalledFraction=0.68;BaseCalledReadsWithVariant=17;DP=10;SupportFraction=0.708753;TotalReads=25;set=variant	GT:DP:GQ	0/1	0/0:10:1
NW_004760642.1	3905	.	A	T	308.30	PASS	AC=1;AF=0.25;AN=4;AlleleCount=1;BaseCalledFraction=0.68;BaseCalledReadsWithVariant=17;DP=10;SupportFraction=0.749575;TotalReads=25;set=variant	GT:DP:GQ	0/1	0/0:10:1
NW_004760642.1	3953	.	A	G	356.90	PASS	AC=1;AF=0.25;AN=4;AlleleCount=1;BaseCalledFraction=0.52;BaseCalledReadsWithVariant=13;DP=10;SupportFraction=0.704564;TotalReads=25;set=variant	GT:DP:GQ	0/1	0/0:10:1
NW_004760642.1	3962	.	A	G	356.90	PASS	AC=1;AF=0.25;AN=4;AlleleCount=1;BaseCalledFraction=0.64;BaseCalledReadsWithVariant=16;DP=10;SupportFraction=0.667574;TotalReads=25;set=variant	GT:DP:GQ	0/1	0/0:10:1
NW_004760642.1	3964	.	T	G	356.90	PASS	AC=1;AF=0.25;AN=4;AlleleCount=1;BaseCalledFraction=0.64;BaseCalledReadsWithVariant=16;DP=10;SupportFraction=0.703849;TotalReads=25;set=variant	GT:DP:GQ	0/1	0/0:10:1
NW_004760642.1	3970	.	T	C	356.90	PASS	AC=1;AF=0.25;AN=4;AlleleCount=1;BaseCalledFraction=0.64;BaseCalledReadsWithVariant=16;DP=10;SupportFraction=0.655118;TotalReads=25;set=variant	GT:DP:GQ	0/1	0/0:10:1
NW_004760642.1	4024	.	A	T	277.60	PASS	AC=1;AF=0.25;AN=4;AlleleCount=1;BaseCalledFraction=0.730769;BaseCalledReadsWithVariant=19;DP=10;SupportFraction=0.699545;TotalReads=25;set=variant	GT:DP:GQ	0/1	0/0:10:1
NW_004760642.1	4033	.	C	T	277.60	PASS	AC=1;AF=0.25;AN=4;AlleleCount=1;BaseCalledFraction=0.269231;BaseCalledReadsWithVariant=7;DP=10;SupportFraction=0.357418;TotalReads=25;set=variant	GT:DP:GQ	0/1	0/0:10:1
NW_004760642.1	4051	.	T	G	102.50	PASS	AC=1;AF=0.25;AN=4;AlleleCount=1;BaseCalledFraction=0.6;BaseCalledReadsWithVariant=15;DP=10;SupportFraction=0.538136;TotalReads=25;set=variant	GT:DP:GQ	0/1	0/0:10:1
NW_004760642.1	4101	.	C	A	541.80	PASS	AC=1;AF=0.25;AN=4;AlleleCount=1;BaseCalledFraction=0.666667;BaseCalledReadsWithVariant=16;DP=10;SupportFraction=0.406266;TotalReads=24;set=variant	GT:DP:GQ	0/1	0/0:10:1
NW_004760642.1	4123	.	T	TAC	541.80	PASS	AC=1;AF=0.25;AN=4;AlleleCount=1;BaseCalledFraction=0.583333;BaseCalledReadsWithVariant=14;DP=10;SupportFraction=0.236782;TotalReads=24;set=variant	GT:DP:GQ	0/1	0/0:10:1
NW_004760642.1	4126	.	A	T	541.80	PASS	AC=1;AF=0.25;AN=4;AlleleCount=1;BaseCalledFraction=0.583333;BaseCalledReadsWithVariant=14;DP=10;SupportFraction=0.345899;TotalReads=24;set=variant	GT:DP:GQ	0/1	0/0:10:1
NW_004760642.1	4133	.	TA	T	541.80	PASS	AC=1;AF=0.25;AN=4;AlleleCount=1;BaseCalledFraction=0.75;BaseCalledReadsWithVariant=18;DP=10;SupportFraction=0.572218;TotalReads=24;set=variant	GT:DP:GQ	0/1	0/0:10:1
NW_004760642.1	4152	.	A	T	389.40	PASS	AC=1;AF=0.25;AN=4;AlleleCount=1;BaseCalledFraction=0.625;BaseCalledReadsWithVariant=15;DP=10;SupportFraction=0.664124;TotalReads=23;set=variant	GT:DP:GQ	0/1	0/0:10:1
NW_004760642.1	4155	.	T	A	389.40	PASS	AC=1;AF=0.25;AN=4;AlleleCount=1;BaseCalledFraction=0.666667;BaseCalledReadsWithVariant=16;DP=10;SupportFraction=0.749038;TotalReads=23;set=variant	GT:DP:GQ	0/1	0/0:10:1
NW_004760642.1	4157	.	C	T	389.40	PASS	AC=1;AF=0.25;AN=4;AlleleCount=1;BaseCalledFraction=0.666667;BaseCalledReadsWithVariant=16;DP=10;SupportFraction=0.596587;TotalReads=23;set=variant	GT:DP:GQ	0/1	0/0:10:1
NW_004760642.1	4158	.	A	T	389.40	PASS	AC=1;AF=0.25;AN=4;AlleleCount=1;BaseCalledFraction=0.708333;BaseCalledReadsWithVariant=17;DP=10;SupportFraction=0.703049;TotalReads=23;set=variant	GT:DP:GQ	0/1	0/0:10:1
NW_004760642.1	4161	.	G	C	389.40	PASS	AC=1;AF=0.25;AN=4;AlleleCount=1;BaseCalledFraction=0.708333;BaseCalledReadsWithVariant=17;DP=10;SupportFraction=0.712246;TotalReads=23;set=variant	GT:DP:GQ	0/1	0/0:10:1
NW_004760642.1	4173	.	A	T	100.10	PASS	AC=1;AF=0.25;AN=4;AlleleCount=1;BaseCalledFraction=0.695652;BaseCalledReadsWithVariant=16;DP=10;SupportFraction=0.721029;TotalReads=22;set=variant	GT:DP:GQ	0/1	0/0:10:1
NW_004760642.1	4185	.	G	A	656.70	PASS	AC=1;AF=0.25;AN=4;AlleleCount=1;BaseCalledFraction=0.73913;BaseCalledReadsWithVariant=17;DP=10;SupportFraction=0.653976;TotalReads=21;set=variant	GT:DP:GQ	0/1	0/0:10:1
NW_004760642.1	4188	.	G	A	656.70	PASS	AC=1;AF=0.25;AN=4;AlleleCount=1;BaseCalledFraction=0.73913;BaseCalledReadsWithVariant=17;DP=10;SupportFraction=0.66015;TotalReads=21;set=variant	GT:DP:GQ	0/1	0/0:10:1
NW_004760642.1	4197	.	AT	A	656.70	PASS	AC=1;AF=0.25;AN=4;AlleleCount=1;BaseCalledFraction=0.636364;BaseCalledReadsWithVariant=14;DP=10;SupportFraction=0.688457;TotalReads=21;set=variant	GT:DP:GQ	0/1	0/0:10:1
NW_004760642.1	4206	.	A	C	656.70	PASS	AC=1;AF=0.25;AN=4;AlleleCount=1;BaseCalledFraction=0.636364;BaseCalledReadsWithVariant=14;DP=10;SupportFraction=0.708007;TotalReads=21;set=variant	GT:DP:GQ	0/1	0/0:10:1
NW_004760642.1	4215	.	T	G	656.70	PASS	AC=1;AF=0.25;AN=4;AlleleCount=1;BaseCalledFraction=0.727273;BaseCalledReadsWithVariant=16;DP=10;SupportFraction=0.642853;TotalReads=21;set=variant	GT:DP:GQ	0/1	0/0:10:1
NW_004760642.1	4229	.	G	A	373.60	PASS	AC=1;AF=0.25;AN=4;AlleleCount=1;BaseCalledFraction=0.619048;BaseCalledReadsWithVariant=13;DP=10;SupportFraction=0.367459;TotalReads=21;set=variant	GT:DP:GQ	0/1	0/0:10:1
NW_004760642.1	4235	.	G	T	373.60	PASS	AC=1;AF=0.25;AN=4;AlleleCount=1;BaseCalledFraction=0.619048;BaseCalledReadsWithVariant=13;DP=10;SupportFraction=0.306528;TotalReads=21;set=variant	GT:DP:GQ	0/1	0/0:10:1
NW_004760642.1	4255	.	ACTGAAACC	A	373.60	PASS	AC=1;AF=0.25;AN=4;AlleleCount=1;BaseCalledFraction=0.428571;BaseCalledReadsWithVariant=9;DP=10;SupportFraction=0.588631;TotalReads=21;set=variant	GT:DP:GQ	0/1	0/0:10:1
NW_004760642.1	4265	.	A	T	373.60	PASS	AC=1;AF=0.25;AN=4;AlleleCount=1;BaseCalledFraction=0.619048;BaseCalledReadsWithVariant=13;DP=10;SupportFraction=0.458537;TotalReads=21;set=variant	GT:DP:GQ	0/1	0/0:10:1
NW_004760642.1	27100	.	T	C	27.60	PASS	AC=1;AF=0.25;AN=4;AlleleCount=1;BaseCalledFraction=0.5;BaseCalledReadsWithVariant=10;DP=10;SupportFraction=0.583972;TotalReads=20;set=variant	GT:DP:GQ	0/1	0/0:10:1
NW_004760642.1	27121	.	G	C	93.40	PASS	AC=1;AF=0.25;AN=4;AlleleCount=1;BaseCalledFraction=0.3;BaseCalledReadsWithVariant=6;DP=10;SupportFraction=0.561156;TotalReads=20;set=variant	GT:DP:GQ	0/1	0/0:10:1
NW_004760642.1	27138	.	G	A	42.90	PASS	AC=1;AF=0.25;AN=4;AlleleCount=1;BaseCalledFraction=0.55;BaseCalledReadsWithVariant=11;DP=10;SupportFraction=0.609466;TotalReads=20;set=variant	GT:DP:GQ	0/1	0/0:10:1
NW_004760642.1	27207	.	C	A	150.20	PASS	AC=1;AF=0.25;AN=4;AlleleCount=1;BaseCalledFraction=0.666667;BaseCalledReadsWithVariant=14;DP=10;SupportFraction=0.677689;TotalReads=20;set=variant	GT:DP:GQ	0/1	0/0:10:1
NW_004760642.1	27211	.	T	C	150.20	PASS	AC=1;AF=0.25;AN=4;AlleleCount=1;BaseCalledFraction=0.52381;BaseCalledReadsWithVariant=11;DP=10;SupportFraction=0.655138;TotalReads=20;set=variant	GT:DP:GQ	0/1	0/0:10:1
NW_004760642.1	27212	.	AT	A	150.20	PASS	AC=2;AF=0.5;AN=4;AlleleCount=2;BaseCalledFraction=0.238095;BaseCalledReadsWithVariant=5;DP=10;SupportFraction=0.572569;TotalReads=20;set=variant	GT:DP:GQ	1/1	0/0:10:1
NW_004760642.1	27246	.	A	T	130.40	PASS	AC=1;AF=0.25;AN=4;AlleleCount=1;BaseCalledFraction=0.428571;BaseCalledReadsWithVariant=9;DP=10;SupportFraction=0.522404;TotalReads=21;set=variant	GT:DP:GQ	0/1	0/0:10:1
NW_004760642.1	27247	.	A	C	130.40	PASS	AC=1;AF=0.25;AN=4;AlleleCount=1;BaseCalledFraction=0.428571;BaseCalledReadsWithVariant=9;DP=10;SupportFraction=0.546106;TotalReads=21;set=variant	GT:DP:GQ	0/1	0/0:10:1
NW_004760642.1	27251	.	T	C	130.40	PASS	AC=1;AF=0.25;AN=4;AlleleCount=1;BaseCalledFraction=0.52381;BaseCalledReadsWithVariant=11;DP=10;SupportFraction=0.577451;TotalReads=21;set=variant	GT:DP:GQ	0/1	0/0:10:1
NW_004760642.1	27295	.	T	G	298.80	PASS	AC=2;AF=0.5;AN=4;AlleleCount=1;DP=0;set=Intersection	GT	0/1	0/1
NW_004760642.1	27298	.	C	A	298.80	PASS	AC=2;AF=0.5;AN=4;AlleleCount=1;DP=0;set=Intersection	GT	0/1	0/1
NW_004760642.1	27315	.	A	T	119.30	PASS	AC=2;AF=0.5;AN=4;AlleleCount=1;DP=0;set=Intersection	GT	0/1	0/1
NW_004760642.1	27323	.	C	T	119.30	PASS	AC=3;AF=0.75;AN=4;DP=0;set=Intersection	GT	1/1	0/1
NW_004760642.1	27324	.	G	A	49.80	PASS	AC=1;AF=0.25;AN=4;AlleleCount=1;BaseCalledFraction=0.272727;BaseCalledReadsWithVariant=6;DP=10;SupportFraction=0.451804;TotalReads=18;set=variant2	GT:DP:GQ	0/0:10:1	0/1
NW_004760642.1	27328	.	CA	C	119.30	PASS	AC=3;AF=0.75;AN=4;DP=0;set=Intersection	GT	1/1	0/1
NW_004760642.1	27336	.	G	A	119.30	PASS	AC=2;AF=0.5;AN=4;AlleleCount=1;BaseCalledReadsWithVariant=6;DP=0;set=Intersection	GT	0/1	0/1
NW_004760642.1	27352	.	T	C	74.50	PASS	AC=2;AF=0.5;AN=4;AlleleCount=1;DP=0;set=Intersection	GT	0/1	0/1
NW_004760642.1	27403	.	T	A	150	PASS	AC=3;AF=0.75;AN=4;DP=0;set=Intersection	GT	1/1	0/1
NW_004760642.1	27412	.	C	G	150	PASS	AC=1;AF=0.25;AN=4;AlleleCount=1;BaseCalledFraction=0.230769;BaseCalledReadsWithVariant=6;DP=10;SupportFraction=0.506447;TotalReads=25;set=variant	GT:DP:GQ	0/1	0/0:10:1
NW_004760642.1	27426	.	AATTACGTTATTTTCAGCATGTCGCAT	A	329.10	PASS	AC=1;AF=0.25;AN=4;AlleleCount=1;BaseCalledFraction=0.346154;BaseCalledReadsWithVariant=9;DP=10;SupportFraction=0.69532;TotalReads=21;set=variant2	GT:DP:GQ	0/0:10:1	0/1
NW_004760642.1	27430	.	A	G	41.20	PASS	AC=1;AF=0.25;AN=4;AlleleCount=1;BaseCalledFraction=0.37037;BaseCalledReadsWithVariant=10;DP=10;SupportFraction=0.593093;TotalReads=25;set=variant	GT:DP:GQ	0/1	0/0:10:1
NW_004760642.1	27454	.	A	G	55.20	PASS	AC=2;AF=0.5;AN=4;AlleleCount=1;DP=0;set=Intersection	GT	0/1	0/1
NW_004760642.1	27469	.	G	T	26.20	PASS	AC=1;AF=0.25;AN=4;AlleleCount=1;BaseCalledFraction=0.296296;BaseCalledReadsWithVariant=8;DP=10;SupportFraction=0.367704;TotalReads=23;set=variant2	GT:DP:GQ	0/0:10:1	0/1
NW_004760642.1	27505	.	T	A	59.10	PASS	AC=1;AF=0.25;AN=4;AlleleCount=1;BaseCalledFraction=0.285714;BaseCalledReadsWithVariant=8;DP=10;SupportFraction=0.508589;TotalReads=24;set=variant2	GT:DP:GQ	0/0:10:1	0/1
NW_004760642.1	27528	.	T	C	149.20	PASS	AC=2;AF=0.5;AN=4;AlleleCount=1;DP=0;set=Intersection	GT	0/1	0/1
NW_004760642.1	27541	.	C	A	41.70	PASS	AC=1;AF=0.25;AN=4;AlleleCount=1;BaseCalledFraction=0.25;BaseCalledReadsWithVariant=7;DP=10;SupportFraction=0.357019;TotalReads=25;set=variant2	GT:DP:GQ	0/0:10:1	0/1
NW_004760642.1	27544	.	TC	T	41.70	PASS	AC=1;AF=0.25;AN=4;AlleleCount=1;BaseCalledFraction=0.214286;BaseCalledReadsWithVariant=6;DP=10;SupportFraction=0.51773;TotalReads=25;set=variant2	GT:DP:GQ	0/0:10:1	0/1
NW_004760642.1	27548	.	A	T	41.70	PASS	AC=1;AF=0.25;AN=4;AlleleCount=1;BaseCalledFraction=0.25;BaseCalledReadsWithVariant=7;DP=10;SupportFraction=0.399372;TotalReads=25;set=variant2	GT:DP:GQ	0/0:10:1	0/1
NW_004760642.1	27616	.	T	C	100.20	PASS	AC=2;AF=0.5;AN=4;AlleleCount=1;DP=0;set=Intersection	GT	0/1	0/1
NW_004760642.1	27649	.	C	T	32.40	PASS	AC=1;AF=0.25;AN=4;AlleleCount=1;BaseCalledFraction=0.333333;BaseCalledReadsWithVariant=10;DP=10;SupportFraction=0.325288;TotalReads=23;set=variant2	GT:DP:GQ	0/0:10:1	0/1
NW_004760642.1	27687	.	T	A	176.90	PASS	AC=3;AF=0.75;AN=4;DP=0;set=Intersection	GT	1/1	0/1
NW_004760642.1	27696	.	G	A	176.90	PASS	AC=1;AF=0.25;AN=4;AlleleCount=1;BaseCalledFraction=0.222222;BaseCalledReadsWithVariant=6;DP=10;SupportFraction=0.572267;TotalReads=26;set=variant	GT:DP:GQ	0/1	0/0:10:1
NW_004760642.1	27727	.	A	T	276.20	PASS	AC=2;AF=0.5;AN=4;AlleleCount=1;DP=0;set=Intersection	GT	0/1	0/1
NW_004760642.1	27729	.	A	C	276.20	PASS	AC=2;AF=0.5;AN=4;AlleleCount=1;DP=0;set=Intersection	GT	0/1	0/1
NW_004760642.1	27749	.	CGGAG	C	75	PASS	AC=1;AF=0.25;AN=4;AlleleCount=1;BaseCalledFraction=0.269231;BaseCalledReadsWithVariant=7;DP=10;SupportFraction=0.392304;TotalReads=22;set=variant2	GT:DP:GQ	0/0:10:1	0/1
NW_004760642.1	27752	.	A	C	62.90	PASS	AC=1;AF=0.25;AN=4;AlleleCount=1;BaseCalledFraction=0.407407;BaseCalledReadsWithVariant=11;DP=10;SupportFraction=0.617616;TotalReads=26;set=variant	GT:DP:GQ	0/1	0/0:10:1
NW_004760642.1	27786	.	G	C	97.20	PASS	AC=2;AF=0.5;AN=4;AlleleCount=1;DP=0;set=Intersection	GT	0/1	0/1
NW_004760642.1	27850	.	T	C	247.30	PASS	AC=2;AF=0.5;AN=4;AlleleCount=1;DP=0;set=Intersection	GT	0/1	0/1
NW_004760642.1	27860	.	A	T	247.30	PASS	AC=2;AF=0.5;AN=4;AlleleCount=1;DP=0;set=Intersection	GT	0/1	0/1
NW_004760642.1	27862	.	C	T	247.30	PASS	AC=2;AF=0.5;AN=4;AlleleCount=1;DP=0;set=Intersection	GT	0/1	0/1
NW_004760642.1	27865	.	TC	T	247.30	PASS	AC=2;AF=0.5;AN=4;AlleleCount=2;BaseCalledFraction=0.24;BaseCalledReadsWithVariant=6;DP=10;SupportFraction=0.652719;TotalReads=23;set=variant	GT:DP:GQ	1/1	0/0:10:1
NW_004760642.1	27917	.	G	T	70.10	PASS	AC=2;AF=0.5;AN=4;AlleleCount=1;DP=0;set=Intersection	GT	0/1	0/1
NW_004760642.1	27959	.	G	A	73.70	PASS	AC=3;AF=0.75;AN=4;DP=0;set=Intersection	GT	0/1	1/1
NW_004760642.1	27963	.	TC	T	164.90	PASS	AC=1;AF=0.25;AN=4;AlleleCount=1;BaseCalledFraction=0.208333;BaseCalledReadsWithVariant=5;DP=10;SupportFraction=0.517566;TotalReads=19;set=variant2	GT:DP:GQ	0/0:10:1	0/1
NW_004760642.1	27972	.	G	A	77.10	PASS	AC=2;AF=0.5;AN=4;AlleleCount=1;DP=0;set=Intersection	GT	0/1	0/1
NW_004760642.1	27991	.	G	A	25.40	PASS	AC=1;AF=0.25;AN=4;AlleleCount=1;BaseCalledFraction=0.24;BaseCalledReadsWithVariant=6;DP=10;SupportFraction=0.416173;TotalReads=19;set=variant2	GT:DP:GQ	0/0:10:1	0/1
NW_004760642.1	28049	.	G	T	48.50	PASS	AC=2;AF=0.5;AN=4;AlleleCount=1;DP=0;set=Intersection	GT	0/1	0/1
NW_004760642.1	28085	.	T	A	34.60	PASS	AC=2;AF=0.5;AN=4;AlleleCount=1;DP=0;set=Intersection	GT	0/1	0/1
NW_004760642.1	28106	.	C	T	86.60	PASS	AC=1;AF=0.25;AN=4;AlleleCount=1;BaseCalledFraction=0.208333;BaseCalledReadsWithVariant=5;DP=10;SupportFraction=0.435009;TotalReads=20;set=variant2	GT:DP:GQ	0/0:10:1	0/1
NW_004760642.1	28109	.	T	G	85.20	PASS	AC=1;AF=0.25;AN=4;AlleleCount=1;BaseCalledFraction=0.291667;BaseCalledReadsWithVariant=7;DP=10;SupportFraction=0.486655;TotalReads=23;set=variant	GT:DP:GQ	0/1	0/0:10:1
NW_004760642.1	28110	.	C	CCCA	86.60	PASS	AC=1;AF=0.25;AN=4;AlleleCount=1;BaseCalledFraction=0.208333;BaseCalledReadsWithVariant=5;DP=10;SupportFraction=0.325999;TotalReads=20;set=variant2	GT:DP:GQ	0/0:10:1	0/1
NW_004760642.1	28118	.	T	C	85.20	PASS	AC=2;AF=0.5;AN=4;AlleleCount=1;BaseCalledFraction=0.666667;BaseCalledReadsWithVariant=16;DP=0;set=Intersection	GT	0/1	0/1
NW_004760642.1	28289	.	C	T	85.20	PASS	AC=3;AF=0.75;AN=4;DP=0;set=Intersection	GT	1/1	0/1
NW_004760642.1	28372	.	T	C	41.20	PASS	AC=1;AF=0.25;AN=4;AlleleCount=1;BaseCalledFraction=0.55;BaseCalledReadsWithVariant=11;DP=10;SupportFraction=0.650257;TotalReads=19;set=variant	GT:DP:GQ	0/1	0/0:10:1
NW_004760642.1	28391	.	G	A	23	PASS	AC=1;AF=0.25;AN=4;AlleleCount=1;BaseCalledFraction=0.6;BaseCalledReadsWithVariant=12;DP=10;SupportFraction=0.540476;TotalReads=19;set=variant	GT:DP:GQ	0/1	0/0:10:1
NW_004760642.1	28412	.	G	T	38.30	PASS	AC=1;AF=0.25;AN=4;AlleleCount=1;BaseCalledFraction=0.25;BaseCalledReadsWithVariant=5;DP=10;SupportFraction=0.341359;TotalReads=19;set=variant	GT:DP:GQ	0/1	0/0:10:1
NW_004760642.1	28432	.	C	T	56.20	PASS	AC=1;AF=0.25;AN=4;AlleleCount=1;BaseCalledFraction=0.5;BaseCalledReadsWithVariant=10;DP=10;SupportFraction=0.667476;TotalReads=19;set=variant	GT:DP:GQ	0/1	0/0:10:1
NW_004760642.1	28522	.	T	A	53.60	PASS	AC=1;AF=0.25;AN=4;AlleleCount=1;BaseCalledFraction=0.380952;BaseCalledReadsWithVariant=8;DP=10;SupportFraction=0.487397;TotalReads=20;set=variant	GT:DP:GQ	0/1	0/0:10:1
NW_004760642.1	28535	.	A	T	56	PASS	AC=1;AF=0.25;AN=4;AlleleCount=1;BaseCalledFraction=0.590909;BaseCalledReadsWithVariant=13;DP=10;SupportFraction=0.603504;TotalReads=20;set=variant	GT:DP:GQ	0/1	0/0:10:1
NW_004760642.1	28556	.	A	C	104.60	PASS	AC=1;AF=0.25;AN=4;AlleleCount=1;BaseCalledFraction=0.409091;BaseCalledReadsWithVariant=9;DP=10;SupportFraction=0.580861;TotalReads=21;set=variant	GT:DP:GQ	0/1	0/0:10:1
NW_004760642.1	28559	.	A	T	104.60	PASS	AC=1;AF=0.25;AN=4;AlleleCount=1;BaseCalledFraction=0.5;BaseCalledReadsWithVariant=11;DP=10;SupportFraction=0.564541;TotalReads=21;set=variant	GT:DP:GQ	0/1	0/0:10:1
NW_004760642.1	28593	.	C	G	107.80	PASS	AC=1;AF=0.25;AN=4;AlleleCount=1;BaseCalledFraction=0.545455;BaseCalledReadsWithVariant=12;DP=10;SupportFraction=0.599155;TotalReads=21;set=variant	GT:DP:GQ	0/1	0/0:10:1
NW_004760642.1	28620	.	T	G	67.20	PASS	AC=1;AF=0.25;AN=4;AlleleCount=1;BaseCalledFraction=0.590909;BaseCalledReadsWithVariant=13;DP=10;SupportFraction=0.499719;TotalReads=21;set=variant	GT:DP:GQ	0/1	0/0:10:1
NW_004760642.1	28647	.	T	C	60.70	PASS	AC=1;AF=0.25;AN=4;AlleleCount=1;BaseCalledFraction=0.521739;BaseCalledReadsWithVariant=12;DP=10;SupportFraction=0.598666;TotalReads=21;set=variant	GT:DP:GQ	0/1	0/0:10:1
NW_004760642.1	28691	.	TCAACTCTTTTATTTCAGTTGCGAATTC	T	347.70	PASS	AC=1;AF=0.25;AN=4;AlleleCount=1;BaseCalledFraction=0.26087;BaseCalledReadsWithVariant=6;DP=10;SupportFraction=0.636364;TotalReads=22;set=variant	GT:DP:GQ	0/1	0/0:10:1
NW_004760642.1	28738	.	A	G	106.40	PASS	AC=2;AF=0.5;AN=4;AlleleCount=2;BaseCalledFraction=0.56;BaseCalledReadsWithVariant=14;DP=10;SupportFraction=0.635172;TotalReads=21;set=variant	GT:DP:GQ	1/1	0/0:10:1
NW_004760642.1	28748	.	G	A	106.40	PASS	AC=1;AF=0.25;AN=4;AlleleCount=1;BaseCalledFraction=0.24;BaseCalledReadsWithVariant=6;DP=10;SupportFraction=0.423437;TotalReads=21;set=variant	GT:DP:GQ	0/1	0/0:10:1
NW_004760642.1	28777	.	G	A	26.50	PASS	AC=2;AF=0.5;AN=4;AlleleCount=1;DP=0;set=Intersection	GT	0/1	0/1
NW_004760642.1	28834	.	T	A	107.80	PASS	AC=2;AF=0.5;AN=4;AlleleCount=1;DP=0;set=Intersection	GT	0/1	0/1
NW_004760642.1	28840	.	T	A	114.50	PASS	AC=1;AF=0.25;AN=4;AlleleCount=1;BaseCalledFraction=0.35;BaseCalledReadsWithVariant=7;DP=10;SupportFraction=0.278125;TotalReads=16;set=variant2	GT:DP:GQ	0/0:10:1	0/1
NW_004760642.1	28845	.	A	C	177.20	PASS	AC=2;AF=0.5;AN=4;AlleleCount=1;DP=0;set=Intersection	GT	0/1	0/1
NW_004760642.1	28913	.	C	T	115.70	PASS	AC=2;AF=0.5;AN=4;AlleleCount=1;DP=0;set=Intersection	GT	0/1	0/1
NW_004760642.1	28920	.	A	G	23.90	PASS	AC=1;AF=0.25;AN=4;AlleleCount=1;BaseCalledFraction=0.25;BaseCalledReadsWithVariant=5;DP=10;SupportFraction=0.328103;TotalReads=16;set=variant2	GT:DP:GQ	0/0:10:1	0/1
NW_004760642.1	28931	.	T	C	87.10	PASS	AC=2;AF=0.5;AN=4;AlleleCount=1;DP=0;set=Intersection	GT	0/1	0/1
NW_004760642.1	28943	.	A	G	116.20	PASS	AC=2;AF=0.5;AN=4;AlleleCount=1;BaseCalledReadsWithVariant=12;DP=0;set=Intersection	GT	0/1	0/1
NW_004760642.1	28945	.	C	T	116.20	PASS	AC=2;AF=0.5;AN=4;AlleleCount=1;DP=0;set=Intersection	GT	0/1	0/1
NW_004760642.1	28965	.	AT	A	208.80	PASS	AC=1;AF=0.25;AN=4;AlleleCount=1;BaseCalledFraction=0.217391;BaseCalledReadsWithVariant=5;DP=10;SupportFraction=0.461094;TotalReads=22;set=variant	GT:DP:GQ	0/1	0/0:10:1
NW_004760642.1	28972	.	A	G	208.80	PASS	AC=2;AF=0.5;AN=4;AlleleCount=1;DP=0;set=Intersection	GT	0/1	0/1
NW_004760642.1	28973	.	T	G	208.80	PASS	AC=2;AF=0.5;AN=4;AlleleCount=1;DP=0;set=Intersection	GT	0/1	0/1
NW_004760642.1	28982	.	C	T	208.80	PASS	AC=2;AF=0.5;AN=4;AlleleCount=1;DP=0;set=Intersection	GT	0/1	0/1
NW_004760642.1	28987	.	G	C	130.90	PASS	AC=1;AF=0.25;AN=4;AlleleCount=1;BaseCalledFraction=0.25;BaseCalledReadsWithVariant=5;DP=10;SupportFraction=0.376862;TotalReads=16;set=variant2	GT:DP:GQ	0/0:10:1	0/1
NW_004760642.1	29052	.	G	A	26.50	PASS	AC=1;AF=0.25;AN=4;AlleleCount=1;BaseCalledFraction=0.32;BaseCalledReadsWithVariant=8;DP=10;SupportFraction=0.355433;TotalReads=24;set=variant	GT:DP:GQ	0/1	0/0:10:1
NW_004760642.1	29112	.	C	T	60.60	PASS	AC=2;AF=0.5;AN=4;AlleleCount=1;DP=0;set=Intersection	GT	0/1	0/1
NW_004760642.1	29121	.	C	T	60.60	PASS	AC=2;AF=0.5;AN=4;AlleleCount=1;DP=0;set=Intersection	GT	0/1	0/1
NW_004760642.1	29123	.	C	G	102.90	PASS	AC=1;AF=0.25;AN=4;AlleleCount=1;BaseCalledFraction=0.25;BaseCalledReadsWithVariant=5;DP=10;SupportFraction=0.373057;TotalReads=16;set=variant2	GT:DP:GQ	0/0:10:1	0/1
NW_004760642.1	29125	.	G	T	60.60	PASS	AC=1;AF=0.25;AN=4;AlleleCount=1;BaseCalledFraction=0.24;BaseCalledReadsWithVariant=6;DP=10;SupportFraction=0.370916;TotalReads=24;set=variant	GT:DP:GQ	0/1	0/0:10:1
NW_004760642.1	29160	.	T	G	33.80	PASS	AC=1;AF=0.25;AN=4;AlleleCount=1;BaseCalledFraction=0.25;BaseCalledReadsWithVariant=5;DP=10;SupportFraction=0.23373;TotalReads=16;set=variant2	GT:DP:GQ	0/0:10:1	0/1
NW_004760642.1	29162	.	T	C	76.80	PASS	AC=2;AF=0.5;AN=4;AlleleCount=1;DP=0;set=Intersection	GT	0/1	0/1
NW_004760642.1	29253	.	G	A	37	PASS	AC=2;AF=0.5;AN=4;AlleleCount=1;DP=0;set=Intersection	GT	0/1	0/1
NW_004760642.1	29298	.	T	C	134.10	PASS	AC=2;AF=0.5;AN=4;AlleleCount=1;DP=0;set=Intersection	GT	0/1	0/1
NW_004760642.1	29337	.	A	G	43.70	PASS	AC=1;AF=0.25;AN=4;AlleleCount=1;BaseCalledFraction=0.681818;BaseCalledReadsWithVariant=15;DP=10;SupportFraction=0.520742;TotalReads=17;set=variant2	GT:DP:GQ	0/0:10:1	0/1
NW_004760642.1	29385	.	T	A	186.80	PASS	AC=4;AF=1.0;AN=4;AlleleCount=2;DP=0;set=Intersection	GT	1/1	1/1
NW_004760642.1	29388	.	C	G	186.80	PASS	AC=2;AF=0.5;AN=4;AlleleCount=1;DP=0;set=Intersection	GT	0/1	0/1
NW_004760642.1	29432	.	A	C	52.60	PASS	AC=2;AF=0.5;AN=4;AlleleCount=1;BaseCalledFraction=0.36;BaseCalledReadsWithVariant=9;DP=0;set=Intersection	GT	0/1	0/1
NW_004760642.1	29503	.	T	C	83.20	PASS	AC=2;AF=0.5;AN=4;AlleleCount=1;DP=0;set=Intersection	GT	0/1	0/1
NW_004760642.1	29524	.	A	C	96.60	PASS	AC=2;AF=0.5;AN=4;AlleleCount=1;DP=0;set=Intersection	GT	0/1	0/1
NW_004760642.1	29555	.	A	C	62.40	PASS	AC=2;AF=0.5;AN=4;AlleleCount=1;DP=0;set=Intersection	GT	0/1	0/1
NW_004760642.1	29576	.	T	G	120.50	PASS	AC=2;AF=0.5;AN=4;AlleleCount=1;DP=0;set=Intersection	GT	0/1	0/1
NW_004760642.1	29668	.	T	G	130.70	PASS	AC=2;AF=0.5;AN=4;AlleleCount=1;DP=0;set=Intersection	GT	0/1	0/1
NW_004760642.1	29684	.	T	G	164.10	PASS	AC=2;AF=0.5;AN=4;AlleleCount=1;DP=0;set=Intersection	GT	0/1	0/1
NW_004760642.1	29697	.	C	T	133	PASS	AC=1;AF=0.25;AN=4;AlleleCount=1;BaseCalledFraction=0.214286;BaseCalledReadsWithVariant=6;DP=10;SupportFraction=0.422682;TotalReads=26;set=variant	GT:DP:GQ	0/1	0/0:10:1
NW_004760642.1	29702	.	T	C	133	PASS	AC=3;AF=0.75;AN=4;DP=0;set=Intersection	GT	1/1	0/1
NW_004760642.1	29717	.	C	T	28.90	PASS	AC=1;AF=0.25;AN=4;AlleleCount=1;BaseCalledFraction=0.227273;BaseCalledReadsWithVariant=5;DP=10;SupportFraction=0.428559;TotalReads=19;set=variant2	GT:DP:GQ	0/0:10:1	0/1
NW_004760642.1	29751	.	T	C	173.40	PASS	AC=2;AF=0.5;AN=4;AlleleCount=1;DP=0;set=Intersection	GT	0/1	0/1
NW_004760642.1	29786	.	G	T	103.70	PASS	AC=1;AF=0.25;AN=4;AlleleCount=1;BaseCalledFraction=0.227273;BaseCalledReadsWithVariant=5;DP=10;SupportFraction=0.463495;TotalReads=19;set=variant2	GT:DP:GQ	0/0:10:1	0/1
NW_004760642.1	29787	.	T	A	116.20	PASS	AC=2;AF=0.5;AN=4;AlleleCount=1;DP=0;set=Intersection	GT	0/1	0/1
NW_004760642.1	29845	.	C	T	126.30	PASS	AC=2;AF=0.5;AN=4;AlleleCount=1;DP=0;set=Intersection	GT	0/1	0/1
NW_004760642.1	29886	.	C	T	40.70	PASS	AC=1;AF=0.25;AN=4;AlleleCount=1;BaseCalledFraction=0.259259;BaseCalledReadsWithVariant=7;DP=10;SupportFraction=0.513803;TotalReads=23;set=variant	GT:DP:GQ	0/1	0/0:10:1
NW_004760642.1	29943	.	T	G	114.20	PASS	AC=2;AF=0.5;AN=4;AlleleCount=1;DP=0;set=Intersection	GT	0/1	0/1
NW_004760642.1	29962	.	G	A	168.70	PASS	AC=1;AF=0.25;AN=4;AlleleCount=1;BaseCalledFraction=0.25;BaseCalledReadsWithVariant=6;DP=10;SupportFraction=0.447418;TotalReads=20;set=variant2	GT:DP:GQ	0/0:10:1	0/1
NW_004760642.1	29967	.	T	A	123.90	PASS	AC=3;AF=0.75;AN=4;DP=0;set=Intersection	GT	0/1	1/1
NW_004760642.1	29995	.	A	G	106.50	PASS	AC=2;AF=0.5;AN=4;AlleleCount=1;DP=0;set=Intersection	GT	0/1	0/1
NW_004760642.1	30071	.	A	AGCTAACTGGGT	567.90	PASS	AC=1;AF=0.25;AN=4;AlleleCount=1;BaseCalledFraction=0.375;BaseCalledReadsWithVariant=9;DP=10;SupportFraction=0.521759;TotalReads=23;set=variant	GT:DP:GQ	0/1	0/0:10:1
NW_004760642.1	30079	.	G	A	567.90	PASS	AC=1;AF=0.25;AN=4;AlleleCount=1;BaseCalledFraction=0.291667;BaseCalledReadsWithVariant=7;DP=10;SupportFraction=0.362361;TotalReads=23;set=variant	GT:DP:GQ	0/1	0/0:10:1
NW_004760642.1	30084	.	T	C	567.90	PASS	AC=2;AF=0.5;AN=4;AlleleCount=1;DP=0;set=Intersection	GT	0/1	0/1
NW_004760642.1	30126	.	A	T	136.40	PASS	AC=2;AF=0.5;AN=4;AlleleCount=1;DP=0;set=Intersection	GT	0/1	0/1
NW_004760642.1	30160	.	A	T	173.10	PASS	AC=2;AF=0.5;AN=4;AlleleCount=1;DP=0;set=Intersection	GT	0/1	0/1
NW_004760642.1	30199	.	G	A	292.10	PASS	AC=3;AF=0.75;AN=4;DP=0;TotalReads=20;set=Intersection	GT	1/1	0/1
NW_004760642.1	30205	.	T	C	292.10	PASS	AC=3;AF=0.75;AN=4;DP=0;TotalReads=20;set=Intersection	GT	1/1	0/1
NW_004760642.1	30211	.	G	A	292.10	PASS	AC=2;AF=0.5;AN=4;AlleleCount=1;BaseCalledReadsWithVariant=7;DP=0;TotalReads=20;set=Intersection	GT	0/1	0/1
NW_004760642.1	30251	.	G	A	41.70	PASS	AC=1;AF=0.25;AN=4;AlleleCount=1;BaseCalledFraction=0.227273;BaseCalledReadsWithVariant=5;DP=10;SupportFraction=0.36868;TotalReads=20;set=variant2	GT:DP:GQ	0/0:10:1	0/1
NW_004760642.1	30273	.	C	T	24.50	PASS	AC=1;AF=0.25;AN=4;AlleleCount=1;BaseCalledFraction=0.363636;BaseCalledReadsWithVariant=8;DP=10;SupportFraction=0.413723;TotalReads=20;set=variant2	GT:DP:GQ	0/0:10:1	0/1
NW_004760642.1	30308	.	C	G	93.30	PASS	AC=2;AF=0.5;AN=4;AlleleCount=1;DP=0;set=Intersection	GT	0/1	0/1
NW_004760642.1	30316	.	C	T	131.40	PASS	AC=1;AF=0.25;AN=4;AlleleCount=1;BaseCalledFraction=0.590909;BaseCalledReadsWithVariant=13;DP=10;SupportFraction=0.545502;TotalReads=20;set=variant2	GT:DP:GQ	0/0:10:1	0/1
NW_004760642.1	30355	.	T	G	131.30	PASS	AC=2;AF=0.5;AN=4;AlleleCount=2;BaseCalledFraction=0.666667;BaseCalledReadsWithVariant=14;DP=10;SupportFraction=0.807389;TotalReads=19;set=variant2	GT:DP:GQ	0/0:10:1	1/1
NW_004760642.1	30435	.	T	G	355.70	PASS	AC=1;AF=0.25;AN=4;AlleleCount=1;BaseCalledFraction=0.85;BaseCalledReadsWithVariant=17;DP=10;SupportFraction=0.732298;TotalReads=18;set=variant2	GT:DP:GQ	0/0:10:1	0/1
NW_004760642.1	30436	.	T	G	355.70	PASS	AC=1;AF=0.25;AN=4;AlleleCount=1;BaseCalledFraction=0.7;BaseCalledReadsWithVariant=14;DP=10;SupportFraction=0.621479;TotalReads=18;set=variant2	GT:DP:GQ	0/0:10:1	0/1
NW_004760642.1	30441	.	A	C	355.70	PASS	AC=1;AF=0.25;AN=4;AlleleCount=1;BaseCalledFraction=0.7;BaseCalledReadsWithVariant=14;DP=10;SupportFraction=0.642438;TotalReads=18;set=variant2	GT:DP:GQ	0/0:10:1	0/1
NW_004760642.1	30451	.	C	A	355.70	PASS	AC=2;AF=0.5;AN=4;AlleleCount=2;BaseCalledFraction=0.9;BaseCalledReadsWithVariant=18;DP=10;SupportFraction=0.770258;TotalReads=18;set=variant2	GT:DP:GQ	0/0:10:1	1/1
NW_004760642.1	30472	.	CGG	CA	150.30	PASS	AC=2;AF=0.5;AN=4;AlleleCount=2;BaseCalledFraction=0.6;BaseCalledReadsWithVariant=12;DP=10;SupportFraction=0.797062;TotalReads=18;set=variant2	GT:DP:GQ	0/0:10:1	1/1
NW_004760642.1	30476	.	T	G	150.30	PASS	AC=2;AF=0.5;AN=4;AlleleCount=2;BaseCalledFraction=0.75;BaseCalledReadsWithVariant=15;DP=10;SupportFraction=0.673397;TotalReads=18;set=variant2	GT:DP:GQ	0/0:10:1	1/1
NW_004760644.1	2402	.	A	G	79.30	PASS	AC=2;AF=0.5;AN=4;AlleleCount=2;BaseCalledFraction=0.806452;BaseCalledReadsWithVariant=25;DP=10;SupportFraction=0.579696;TotalReads=23;set=variant2	GT:DP:GQ	0/0:10:1	1/1
NW_004760644.1	2757	.	G	A	62.70	PASS	AC=1;AF=0.25;AN=4;AlleleCount=1;BaseCalledFraction=0.483871;BaseCalledReadsWithVariant=15;DP=10;SupportFraction=0.452244;TotalReads=23;set=variant2	GT:DP:GQ	0/0:10:1	0/1
NW_004760647.1	724	.	A	C	60.90	PASS	AC=1;AF=0.25;AN=4;AlleleCount=1;BaseCalledFraction=0.65;BaseCalledReadsWithVariant=13;DP=10;SupportFraction=0.514561;TotalReads=17;set=variant	GT:DP:GQ	0/1	0/0:10:1
NW_004760647.1	727	.	A	G	60.90	PASS	AC=1;AF=0.25;AN=4;AlleleCount=1;BaseCalledFraction=0.85;BaseCalledReadsWithVariant=17;DP=10;SupportFraction=0.482452;TotalReads=17;set=variant	GT:DP:GQ	0/1	0/0:10:1
NW_004760647.1	729	.	A	C	60.90	PASS	AC=1;AF=0.25;AN=4;AlleleCount=1;BaseCalledFraction=0.85;BaseCalledReadsWithVariant=17;DP=10;SupportFraction=0.584425;TotalReads=17;set=variant	GT:DP:GQ	0/1	0/0:10:1
NW_004760647.1	732	.	C	A	60.90	PASS	AC=1;AF=0.25;AN=4;AlleleCount=1;BaseCalledFraction=0.8;BaseCalledReadsWithVariant=16;DP=10;SupportFraction=0.451169;TotalReads=17;set=variant	GT:DP:GQ	0/1	0/0:10:1
NW_004760647.1	734	.	T	G	60.90	PASS	AC=1;AF=0.25;AN=4;AlleleCount=1;BaseCalledFraction=0.75;BaseCalledReadsWithVariant=15;DP=10;SupportFraction=0.486876;TotalReads=17;set=variant	GT:DP:GQ	0/1	0/0:10:1
NW_004760647.1	738	.	T	C	60.90	PASS	AC=2;AF=0.5;AN=4;AlleleCount=2;BaseCalledFraction=0.4;BaseCalledReadsWithVariant=8;DP=10;SupportFraction=0.503472;TotalReads=17;set=variant	GT:DP:GQ	1/1	0/0:10:1
NW_004760647.1	740	.	G	C	60.90	PASS	AC=2;AF=0.5;AN=4;AlleleCount=2;BaseCalledFraction=0.9;BaseCalledReadsWithVariant=18;DP=10;SupportFraction=0.646156;TotalReads=17;set=variant	GT:DP:GQ	1/1	0/0:10:1
NW_004760647.1	745	.	A	T	60.90	PASS	AC=2;AF=0.5;AN=4;AlleleCount=2;BaseCalledFraction=0.8;BaseCalledReadsWithVariant=16;DP=10;SupportFraction=0.583985;TotalReads=17;set=variant	GT:DP:GQ	1/1	0/0:10:1
NW_004760647.1	747	.	T	C	60.90	PASS	AC=1;AF=0.25;AN=4;AlleleCount=1;BaseCalledFraction=0.8;BaseCalledReadsWithVariant=16;DP=10;SupportFraction=0.41402;TotalReads=17;set=variant	GT:DP:GQ	0/1	0/0:10:1
NW_004760647.1	748	.	C	A	60.90	PASS	AC=1;AF=0.25;AN=4;AlleleCount=1;BaseCalledFraction=0.8;BaseCalledReadsWithVariant=16;DP=10;SupportFraction=0.476523;TotalReads=17;set=variant	GT:DP:GQ	0/1	0/0:10:1
NW_004760647.1	759	.	A	G	282.80	PASS	AC=1;AF=0.25;AN=4;AlleleCount=1;BaseCalledFraction=0.65;BaseCalledReadsWithVariant=13;DP=10;SupportFraction=0.600695;TotalReads=20;set=variant	GT:DP:GQ	0/1	0/0:10:1
NW_004760647.1	762	.	A	T	282.80	PASS	AC=1;AF=0.25;AN=4;AlleleCount=1;BaseCalledFraction=0.75;BaseCalledReadsWithVariant=15;DP=10;SupportFraction=0.573972;TotalReads=20;set=variant	GT:DP:GQ	0/1	0/0:10:1
NW_004760647.1	770	.	A	G	282.80	PASS	AC=2;AF=0.5;AN=4;AlleleCount=2;BaseCalledFraction=0.9;BaseCalledReadsWithVariant=18;DP=10;SupportFraction=0.714131;TotalReads=20;set=variant	GT:DP:GQ	1/1	0/0:10:1
NW_004760647.1	779	.	C	T	282.80	PASS	AC=1;AF=0.25;AN=4;AlleleCount=1;BaseCalledFraction=0.7;BaseCalledReadsWithVariant=14;DP=10;SupportFraction=0.598753;TotalReads=20;set=variant	GT:DP:GQ	0/1	0/0:10:1
NW_004760647.1	780	.	A	T	282.80	PASS	AC=2;AF=0.5;AN=4;AlleleCount=2;BaseCalledFraction=0.8;BaseCalledReadsWithVariant=16;DP=10;SupportFraction=0.617326;TotalReads=20;set=variant	GT:DP:GQ	1/1	0/0:10:1
NW_004760647.1	789	.	C	A	282.80	PASS	AC=2;AF=0.5;AN=4;AlleleCount=2;BaseCalledFraction=0.809524;BaseCalledReadsWithVariant=17;DP=10;SupportFraction=0.585885;TotalReads=20;set=variant	GT:DP:GQ	1/1	0/0:10:1
NW_004760647.1	791	.	G	A	282.80	PASS	AC=2;AF=0.5;AN=4;AlleleCount=2;BaseCalledFraction=0.857143;BaseCalledReadsWithVariant=18;DP=10;SupportFraction=0.588963;TotalReads=20;set=variant	GT:DP:GQ	1/1	0/0:10:1
NW_004760647.1	795	.	TC	T	282.80	PASS	AC=1;AF=0.25;AN=4;AlleleCount=1;BaseCalledFraction=0.666667;BaseCalledReadsWithVariant=14;DP=10;SupportFraction=0.64507;TotalReads=20;set=variant	GT:DP:GQ	0/1	0/0:10:1
NW_004760647.1	798	.	T	A	282.80	PASS	AC=1;AF=0.25;AN=4;AlleleCount=1;BaseCalledFraction=0.666667;BaseCalledReadsWithVariant=14;DP=10;SupportFraction=0.392541;TotalReads=20;set=variant	GT:DP:GQ	0/1	0/0:10:1
NW_004760647.1	800	.	T	TG	282.80	PASS	AC=1;AF=0.25;AN=4;AlleleCount=1;BaseCalledFraction=0.666667;BaseCalledReadsWithVariant=14;DP=10;SupportFraction=0.348099;TotalReads=20;set=variant	GT:DP:GQ	0/1	0/0:10:1
NW_004760647.1	811	.	T	G	82.50	PASS	AC=1;AF=0.25;AN=4;AlleleCount=1;BaseCalledFraction=0.666667;BaseCalledReadsWithVariant=14;DP=10;SupportFraction=0.544903;TotalReads=20;set=variant	GT:DP:GQ	0/1	0/0:10:1
NW_004760647.1	818	.	A	G	82.50	PASS	AC=1;AF=0.25;AN=4;AlleleCount=1;BaseCalledFraction=0.857143;BaseCalledReadsWithVariant=18;DP=10;SupportFraction=0.549053;TotalReads=20;set=variant	GT:DP:GQ	0/1	0/0:10:1
NW_004760647.1	826	.	C	G	82.50	PASS	AC=2;AF=0.5;AN=4;AlleleCount=2;BaseCalledFraction=0.857143;BaseCalledReadsWithVariant=18;DP=10;SupportFraction=0.683684;TotalReads=20;set=variant	GT:DP:GQ	1/1	0/0:10:1
NW_004760647.1	840	.	AG	A	23.50	PASS	AC=1;AF=0.25;AN=4;AlleleCount=1;BaseCalledFraction=0.238095;BaseCalledReadsWithVariant=5;DP=10;SupportFraction=0.592311;TotalReads=21;set=variant	GT:DP:GQ	0/1	0/0:10:1
NW_004760647.1	848	.	A	G	23.50	PASS	AC=1;AF=0.25;AN=4;AlleleCount=1;BaseCalledFraction=0.761905;BaseCalledReadsWithVariant=16;DP=10;SupportFraction=0.555868;TotalReads=21;set=variant	GT:DP:GQ	0/1	0/0:10:1
NW_004760647.1	859	.	G	GTCCAT	67.10	PASS	AC=1;AF=0.25;AN=4;AlleleCount=1;BaseCalledFraction=0.714286;BaseCalledReadsWithVariant=15;DP=10;SupportFraction=0.222327;TotalReads=21;set=variant	GT:DP:GQ	0/1	0/0:10:1
NW_004760647.1	869	.	A	G	67.10	PASS	AC=2;AF=0.5;AN=4;AlleleCount=2;BaseCalledFraction=0.818182;BaseCalledReadsWithVariant=18;DP=10;SupportFraction=0.549673;TotalReads=21;set=variant	GT:DP:GQ	1/1	0/0:10:1
NW_004760647.1	894	.	C	A	59.50	PASS	AC=1;AF=0.25;AN=4;AlleleCount=1;BaseCalledFraction=0.782609;BaseCalledReadsWithVariant=18;DP=10;SupportFraction=0.49513;TotalReads=22;set=variant	GT:DP:GQ	0/1	0/0:10:1
NW_004760647.1	896	.	T	G	59.50	PASS	AC=1;AF=0.25;AN=4;AlleleCount=1;BaseCalledFraction=0.782609;BaseCalledReadsWithVariant=18;DP=10;SupportFraction=0.561296;TotalReads=22;set=variant	GT:DP:GQ	0/1	0/0:10:1
NW_004760647.1	904	.	C	T	59.50	PASS	AC=2;AF=0.5;AN=4;AlleleCount=2;BaseCalledFraction=0.826087;BaseCalledReadsWithVariant=19;DP=10;SupportFraction=0.569481;TotalReads=22;set=variant	GT:DP:GQ	1/1	0/0:10:1
NW_004760647.1	920	.	GA	G	83.80	PASS	AC=1;AF=0.25;AN=4;AlleleCount=1;BaseCalledFraction=0.26087;BaseCalledReadsWithVariant=6;DP=10;SupportFraction=0.45089;TotalReads=23;set=variant	GT:DP:GQ	0/1	0/0:10:1
NW_004760647.1	924	.	A	T	83.80	PASS	AC=1;AF=0.25;AN=4;AlleleCount=1;BaseCalledFraction=0.826087;BaseCalledReadsWithVariant=19;DP=10;SupportFraction=0.530982;TotalReads=23;set=variant	GT:DP:GQ	0/1	0/0:10:1
NW_004760647.1	955	.	G	A	60.80	PASS	AC=2;AF=0.5;AN=4;AlleleCount=2;BaseCalledFraction=0.333333;BaseCalledReadsWithVariant=8;DP=10;SupportFraction=0.586396;TotalReads=23;set=variant	GT:DP:GQ	1/1	0/0:10:1
NW_004760647.1	958	.	C	CA	60.80	PASS	AC=1;AF=0.25;AN=4;AlleleCount=1;BaseCalledFraction=0.791667;BaseCalledReadsWithVariant=19;DP=10;SupportFraction=0.343205;TotalReads=23;set=variant	GT:DP:GQ	0/1	0/0:10:1
NW_004760647.1	960	.	TCT	TG	60.80	PASS	AC=2;AF=0.5;AN=4;AlleleCount=2;BaseCalledFraction=0.583333;BaseCalledReadsWithVariant=14;DP=10;SupportFraction=0.735849;TotalReads=23;set=variant	GT:DP:GQ	1/1	0/0:10:1
NW_004760647.1	971	.	T	A	78.60	PASS	AC=2;AF=0.5;AN=4;AlleleCount=2;BaseCalledFraction=0.666667;BaseCalledReadsWithVariant=16;DP=10;SupportFraction=0.65262;TotalReads=23;set=variant	GT:DP:GQ	1/1	0/0:10:1
NW_004760647.1	979	.	T	G	78.60	PASS	AC=1;AF=0.25;AN=4;AlleleCount=1;BaseCalledFraction=0.708333;BaseCalledReadsWithVariant=17;DP=10;SupportFraction=0.489966;TotalReads=23;set=variant	GT:DP:GQ	0/1	0/0:10:1
NW_004760647.1	983	.	C	T	78.60	PASS	AC=1;AF=0.25;AN=4;AlleleCount=1;BaseCalledFraction=0.75;BaseCalledReadsWithVariant=18;DP=10;SupportFraction=0.48559;TotalReads=23;set=variant	GT:DP:GQ	0/1	0/0:10:1
NW_004760647.1	989	.	TG	T	78.60	PASS	AC=2;AF=0.5;AN=4;AlleleCount=2;BaseCalledFraction=0.541667;BaseCalledReadsWithVariant=13;DP=10;SupportFraction=0.758848;TotalReads=23;set=variant	GT:DP:GQ	1/1	0/0:10:1
NW_004760647.1	1003	.	T	C	75.60	PASS	AC=1;AF=0.25;AN=4;AlleleCount=1;BaseCalledFraction=0.84;BaseCalledReadsWithVariant=21;DP=10;SupportFraction=0.622907;TotalReads=24;set=variant	GT:DP:GQ	0/1	0/0:10:1
NW_004760647.1	1013	.	A	C	75.60	PASS	AC=1;AF=0.25;AN=4;AlleleCount=1;BaseCalledFraction=0.6;BaseCalledReadsWithVariant=15;DP=10;SupportFraction=0.515845;TotalReads=24;set=variant	GT:DP:GQ	0/1	0/0:10:1
NW_004760647.1	1047	.	T	C	214.40	PASS	AC=1;AF=0.25;AN=4;AlleleCount=1;BaseCalledFraction=0.84;BaseCalledReadsWithVariant=21;DP=10;SupportFraction=0.438874;TotalReads=24;set=variant	GT:DP:GQ	0/1	0/0:10:1
NW_004760647.1	1055	.	T	A	214.40	PASS	AC=2;AF=0.5;AN=4;AlleleCount=2;BaseCalledFraction=0.8;BaseCalledReadsWithVariant=20;DP=10;SupportFraction=0.480675;TotalReads=24;set=variant	GT:DP:GQ	1/1	0/0:10:1
NW_004760647.1	1063	.	T	C	214.40	PASS	AC=1;AF=0.25;AN=4;AlleleCount=1;BaseCalledFraction=0.92;BaseCalledReadsWithVariant=23;DP=10;SupportFraction=0.422412;TotalReads=24;set=variant	GT:DP:GQ	0/1	0/0:10:1
NW_004760647.1	1077	.	TG	T	214.40	PASS	AC=1;AF=0.25;AN=4;AlleleCount=1;BaseCalledFraction=0.384615;BaseCalledReadsWithVariant=10;DP=10;SupportFraction=0.307303;TotalReads=24;set=variant	GT:DP:GQ	0/1	0/0:10:1
NW_004760647.1	1081	.	C	A	214.40	PASS	AC=1;AF=0.25;AN=4;AlleleCount=1;BaseCalledFraction=0.692308;BaseCalledReadsWithVariant=18;DP=10;SupportFraction=0.369958;TotalReads=24;set=variant	GT:DP:GQ	0/1	0/0:10:1
NW_004760647.1	1084	.	TGAC	TT	214.40	PASS	AC=2;AF=0.5;AN=4;AlleleCount=2;BaseCalledFraction=0.269231;BaseCalledReadsWithVariant=7;DP=10;SupportFraction=0.651332;TotalReads=24;set=variant	GT:DP:GQ	1/1	0/0:10:1
NW_004760647.1	1105	.	C	A	93.80	PASS	AC=2;AF=0.5;AN=4;AlleleCount=2;BaseCalledFraction=0.923077;BaseCalledReadsWithVariant=24;DP=10;SupportFraction=0.674437;TotalReads=23;set=variant	GT:DP:GQ	1/1	0/0:10:1
NW_004760647.1	1122	.	CA	C	52.10	PASS	AC=2;AF=0.5;AN=4;AlleleCount=2;BaseCalledFraction=0.846154;BaseCalledReadsWithVariant=22;DP=10;SupportFraction=0.731754;TotalReads=24;set=variant	GT:DP:GQ	1/1	0/0:10:1
NW_004760647.1	1138	.	AC	A	240.80	PASS	AC=2;AF=0.5;AN=4;AlleleCount=2;BaseCalledFraction=0.346154;BaseCalledReadsWithVariant=9;DP=10;SupportFraction=0.740247;TotalReads=24;set=variant	GT:DP:GQ	1/1	0/0:10:1
NW_004760647.1	1147	.	C	A	240.80	PASS	AC=2;AF=0.5;AN=4;AlleleCount=2;BaseCalledFraction=0.884615;BaseCalledReadsWithVariant=23;DP=10;SupportFraction=0.672372;TotalReads=24;set=variant	GT:DP:GQ	1/1	0/0:10:1
NW_004760647.1	1149	.	CT	C	240.80	PASS	AC=2;AF=0.5;AN=4;AlleleCount=2;BaseCalledFraction=0.846154;BaseCalledReadsWithVariant=22;DP=10;SupportFraction=0.701104;TotalReads=24;set=variant	GT:DP:GQ	1/1	0/0:10:1
NW_004760647.1	1156	.	T	TG	240.80	PASS	AC=1;AF=0.25;AN=4;AlleleCount=1;BaseCalledFraction=0.615385;BaseCalledReadsWithVariant=16;DP=10;SupportFraction=0.384542;TotalReads=24;set=variant	GT:DP:GQ	0/1	0/0:10:1
NW_004760647.1	1182	.	G	A	183.30	PASS	AC=1;AF=0.25;AN=4;AlleleCount=1;BaseCalledFraction=0.846154;BaseCalledReadsWithVariant=22;DP=10;SupportFraction=0.684848;TotalReads=25;set=variant	GT:DP:GQ	0/1	0/0:10:1
NW_004760647.1	1187	.	T	G	183.30	PASS	AC=1;AF=0.25;AN=4;AlleleCount=1;BaseCalledFraction=0.807692;BaseCalledReadsWithVariant=21;DP=10;SupportFraction=0.612972;TotalReads=25;set=variant	GT:DP:GQ	0/1	0/0:10:1
NW_004760647.1	1194	.	C	T	183.30	PASS	AC=1;AF=0.25;AN=4;AlleleCount=1;BaseCalledFraction=0.653846;BaseCalledReadsWithVariant=17;DP=10;SupportFraction=0.662975;TotalReads=25;set=variant	GT:DP:GQ	0/1	0/0:10:1
NW_004760647.1	1258	.	A	T	128.20	PASS	AC=2;AF=0.5;AN=4;AlleleCount=2;BaseCalledFraction=0.884615;BaseCalledReadsWithVariant=23;DP=10;SupportFraction=0.626751;TotalReads=25;set=variant	GT:DP:GQ	1/1	0/0:10:1
NW_004760647.1	1260	.	T	A	128.20	PASS	AC=2;AF=0.5;AN=4;AlleleCount=2;BaseCalledFraction=0.923077;BaseCalledReadsWithVariant=24;DP=10;SupportFraction=0.727783;TotalReads=25;set=variant	GT:DP:GQ	1/1	0/0:10:1
NW_004760647.1	1279	.	TTTTC	T	105.60	PASS	AC=2;AF=0.5;AN=4;AlleleCount=2;BaseCalledFraction=0.384615;BaseCalledReadsWithVariant=10;DP=10;SupportFraction=0.608435;TotalReads=25;set=variant	GT:DP:GQ	1/1	0/0:10:1
NW_004760647.1	1322	.	A	G	489.50	PASS	AC=2;AF=0.5;AN=4;AlleleCount=2;BaseCalledFraction=0.769231;BaseCalledReadsWithVariant=20;DP=10;SupportFraction=0.571618;TotalReads=25;set=variant	GT:DP:GQ	1/1	0/0:10:1
NW_004760647.1	1329	.	T	C	489.50	PASS	AC=2;AF=0.5;AN=4;AlleleCount=2;BaseCalledFraction=0.692308;BaseCalledReadsWithVariant=18;DP=10;SupportFraction=0.590824;TotalReads=25;set=variant	GT:DP:GQ	1/1	0/0:10:1
NW_004760647.1	1336	.	C	G	489.50	PASS	AC=2;AF=0.5;AN=4;AlleleCount=2;BaseCalledFraction=0.961538;BaseCalledReadsWithVariant=25;DP=10;SupportFraction=0.619637;TotalReads=25;set=variant	GT:DP:GQ	1/1	0/0:10:1
NW_004760647.1	1338	.	C	T	489.50	PASS	AC=1;AF=0.25;AN=4;AlleleCount=1;BaseCalledFraction=0.884615;BaseCalledReadsWithVariant=23;DP=10;SupportFraction=0.508346;TotalReads=25;set=variant	GT:DP:GQ	0/1	0/0:10:1
NW_004760647.1	1347	.	T	TATAGTTGA	489.50	PASS	AC=1;AF=0.25;AN=4;AlleleCount=1;BaseCalledFraction=0.653846;BaseCalledReadsWithVariant=17;DP=10;SupportFraction=0.201151;TotalReads=25;set=variant	GT:DP:GQ	0/1	0/0:10:1
NW_004760647.1	1351	.	T	TG	489.50	PASS	AC=1;AF=0.25;AN=4;AlleleCount=1;BaseCalledFraction=0.423077;BaseCalledReadsWithVariant=11;DP=10;SupportFraction=0.32423;TotalReads=25;set=variant	GT:DP:GQ	0/1	0/0:10:1
NW_004760647.1	1359	.	C	T	489.50	PASS	AC=1;AF=0.25;AN=4;AlleleCount=1;BaseCalledFraction=0.769231;BaseCalledReadsWithVariant=20;DP=10;SupportFraction=0.493387;TotalReads=25;set=variant	GT:DP:GQ	0/1	0/0:10:1
NW_004760647.1	1368	.	G	T	489.50	PASS	AC=2;AF=0.5;AN=4;AlleleCount=2;BaseCalledFraction=0.692308;BaseCalledReadsWithVariant=18;DP=10;SupportFraction=0.573793;TotalReads=25;set=variant	GT:DP:GQ	1/1	0/0:10:1
NW_004760647.1	1378	.	A	C	489.50	PASS	AC=1;AF=0.25;AN=4;AlleleCount=1;BaseCalledFraction=0.884615;BaseCalledReadsWithVariant=23;DP=10;SupportFraction=0.565152;TotalReads=25;set=variant	GT:DP:GQ	0/1	0/0:10:1
NW_004760647.1	1390	.	C	G	329.50	PASS	AC=1;AF=0.25;AN=4;AlleleCount=1;BaseCalledFraction=0.807692;BaseCalledReadsWithVariant=21;DP=10;SupportFraction=0.520397;TotalReads=25;set=variant	GT:DP:GQ	0/1	0/0:10:1
NW_004760647.1	1399	.	C	A	329.50	PASS	AC=1;AF=0.25;AN=4;AlleleCount=1;BaseCalledFraction=0.923077;BaseCalledReadsWithVariant=24;DP=10;SupportFraction=0.545628;TotalReads=25;set=variant	GT:DP:GQ	0/1	0/0:10:1
NW_004760647.1	1401	.	G	T	329.50	PASS	AC=2;AF=0.5;AN=4;AlleleCount=2;BaseCalledFraction=0.884615;BaseCalledReadsWithVariant=23;DP=10;SupportFraction=0.602182;TotalReads=25;set=variant	GT:DP:GQ	1/1	0/0:10:1
NW_004760647.1	1404	.	G	A	329.50	PASS	AC=2;AF=0.5;AN=4;AlleleCount=2;BaseCalledFraction=0.884615;BaseCalledReadsWithVariant=23;DP=10;SupportFraction=0.641673;TotalReads=25;set=variant	GT:DP:GQ	1/1	0/0:10:1
NW_004760647.1	1409	.	AG	A	329.50	PASS	AC=1;AF=0.25;AN=4;AlleleCount=1;BaseCalledFraction=0.5;BaseCalledReadsWithVariant=13;DP=10;SupportFraction=0.452174;TotalReads=25;set=variant	GT:DP:GQ	0/1	0/0:10:1
NW_004760653.1	10931	.	C	T	37.60	PASS	AC=1;AF=0.25;AN=4;AlleleCount=1;BaseCalledFraction=0.26087;BaseCalledReadsWithVariant=6;DP=10;SupportFraction=0.377986;TotalReads=13;set=variant	GT:DP:GQ	0/1	0/0:10:1
NW_004760653.1	10935	.	A	G	37.60	PASS	AC=1;AF=0.25;AN=4;AlleleCount=1;BaseCalledFraction=0.434783;BaseCalledReadsWithVariant=10;DP=10;SupportFraction=0.345871;TotalReads=13;set=variant	GT:DP:GQ	0/1	0/0:10:1
NW_004760653.1	10947	.	A	C	70.30	PASS	AC=1;AF=0.25;AN=4;AlleleCount=1;BaseCalledFraction=0.565217;BaseCalledReadsWithVariant=13;DP=10;SupportFraction=0.46421;TotalReads=21;set=variant	GT:DP:GQ	0/1	0/0:10:1
NW_004760653.1	11075	.	A	G	45	PASS	AC=1;AF=0.25;AN=4;AlleleCount=1;BaseCalledFraction=0.24;BaseCalledReadsWithVariant=6;DP=10;SupportFraction=0.313964;TotalReads=22;set=variant	GT:DP:GQ	0/1	0/0:10:1
NW_004760653.1	11120	.	A	G	36.40	PASS	AC=1;AF=0.25;AN=4;AlleleCount=1;BaseCalledFraction=0.5;BaseCalledReadsWithVariant=13;DP=10;SupportFraction=0.470008;TotalReads=22;set=variant	GT:DP:GQ	0/1	0/0:10:1
NW_004760653.1	11201	.	C	A	59.10	PASS	AC=1;AF=0.25;AN=4;AlleleCount=1;BaseCalledFraction=0.48;BaseCalledReadsWithVariant=12;DP=10;SupportFraction=0.476874;TotalReads=19;set=variant	GT:DP:GQ	0/1	0/0:10:1
NW_004760653.1	11216	.	T	A	26.60	PASS	AC=1;AF=0.25;AN=4;AlleleCount=1;BaseCalledFraction=0.363636;BaseCalledReadsWithVariant=8;DP=10;SupportFraction=0.343884;TotalReads=19;set=variant	GT:DP:GQ	0/1	0/0:10:1
NW_004760653.1	11284	.	G	A	191.70	PASS	AC=1;AF=0.25;AN=4;AlleleCount=1;BaseCalledFraction=0.545455;BaseCalledReadsWithVariant=12;DP=10;SupportFraction=0.454639;TotalReads=18;set=variant	GT:DP:GQ	0/1	0/0:10:1
NW_004760653.1	11286	.	T	A	191.70	PASS	AC=1;AF=0.25;AN=4;AlleleCount=1;BaseCalledFraction=0.636364;BaseCalledReadsWithVariant=14;DP=10;SupportFraction=0.400474;TotalReads=18;set=variant	GT:DP:GQ	0/1	0/0:10:1
NW_004760653.1	11297	.	T	A	191.70	PASS	AC=1;AF=0.25;AN=4;AlleleCount=1;BaseCalledFraction=0.590909;BaseCalledReadsWithVariant=13;DP=10;SupportFraction=0.611086;TotalReads=18;set=variant	GT:DP:GQ	0/1	0/0:10:1
NW_004760653.1	11342	.	T	A	30	PASS	AC=1;AF=0.25;AN=4;AlleleCount=1;BaseCalledFraction=0.47619;BaseCalledReadsWithVariant=10;DP=10;SupportFraction=0.417234;TotalReads=17;set=variant	GT:DP:GQ	0/1	0/0:10:1
NW_004760653.1	11355	.	A	G	34.50	PASS	AC=1;AF=0.25;AN=4;AlleleCount=1;BaseCalledFraction=0.55;BaseCalledReadsWithVariant=11;DP=10;SupportFraction=0.512339;TotalReads=17;set=variant	GT:DP:GQ	0/1	0/0:10:1
NW_004760653.1	23299	.	G	A	46.20	PASS	AC=1;AF=0.25;AN=4;AlleleCount=1;BaseCalledFraction=0.347826;BaseCalledReadsWithVariant=8;DP=10;SupportFraction=0.477783;TotalReads=15;set=variant2	GT:DP:GQ	0/0:10:1	0/1
NW_004760653.1	23300	.	G	A	46.20	PASS	AC=1;AF=0.25;AN=4;AlleleCount=1;BaseCalledFraction=0.217391;BaseCalledReadsWithVariant=5;DP=10;SupportFraction=0.455684;TotalReads=15;set=variant2	GT:DP:GQ	0/0:10:1	0/1
NW_004760653.1	23316	.	G	A	63.80	PASS	AC=2;AF=0.5;AN=4;AlleleCount=1;DP=0;TotalReads=15;set=Intersection	GT	0/1	0/1
NW_004760653.1	23335	.	T	A	31.40	PASS	AC=1;AF=0.25;AN=4;AlleleCount=1;BaseCalledFraction=0.26087;BaseCalledReadsWithVariant=6;DP=10;SupportFraction=0.275924;TotalReads=15;set=variant2	GT:DP:GQ	0/0:10:1	0/1
NW_004760653.1	23385	.	G	T	161.70	PASS	AC=1;AF=0.25;AN=4;AlleleCount=1;BaseCalledFraction=0.782609;BaseCalledReadsWithVariant=18;DP=10;SupportFraction=0.496383;TotalReads=14;set=variant2	GT:DP:GQ	0/0:10:1	0/1
NW_004760653.1	23393	.	T	G	161.70	PASS	AC=1;AF=0.25;AN=4;AlleleCount=1;BaseCalledFraction=0.391304;BaseCalledReadsWithVariant=9;DP=10;SupportFraction=0.464458;TotalReads=14;set=variant2	GT:DP:GQ	0/0:10:1	0/1
NW_004760653.1	23403	.	T	A	161.70	PASS	AC=1;AF=0.25;AN=4;AlleleCount=1;BaseCalledFraction=0.695652;BaseCalledReadsWithVariant=16;DP=10;SupportFraction=0.528898;TotalReads=14;set=variant2	GT:DP:GQ	0/0:10:1	0/1
NW_004760653.1	23426	.	G	T	52.60	PASS	AC=1;AF=0.25;AN=4;AlleleCount=1;BaseCalledFraction=0.909091;BaseCalledReadsWithVariant=20;DP=10;SupportFraction=0.568047;TotalReads=14;set=variant2	GT:DP:GQ	0/0:10:1	0/1
NW_004760653.1	23443	.	T	C	41.20	PASS	AC=1;AF=0.25;AN=4;AlleleCount=1;BaseCalledFraction=0.772727;BaseCalledReadsWithVariant=17;DP=10;SupportFraction=0.44847;TotalReads=14;set=variant2	GT:DP:GQ	0/0:10:1	0/1
NW_004760653.1	23444	.	A	T	41.20	PASS	AC=1;AF=0.25;AN=4;AlleleCount=1;BaseCalledFraction=0.772727;BaseCalledReadsWithVariant=17;DP=10;SupportFraction=0.497654;TotalReads=14;set=variant2	GT:DP:GQ	0/0:10:1	0/1
NW_004760653.1	23541	.	T	G	117.40	PASS	AC=1;AF=0.25;AN=4;AlleleCount=1;BaseCalledFraction=0.714286;BaseCalledReadsWithVariant=15;DP=10;SupportFraction=0.293181;TotalReads=11;set=variant2	GT:DP:GQ	0/0:10:1	0/1
NW_004760653.1	23551	.	TA	T	117.40	PASS	AC=1;AF=0.25;AN=4;AlleleCount=1;BaseCalledFraction=0.333333;BaseCalledReadsWithVariant=7;DP=10;SupportFraction=0.179026;TotalReads=11;set=variant2	GT:DP:GQ	0/0:10:1	0/1
NW_004760653.1	23557	.	A	G	117.40	PASS	AC=1;AF=0.25;AN=4;AlleleCount=1;BaseCalledFraction=0.666667;BaseCalledReadsWithVariant=14;DP=10;SupportFraction=0.232992;TotalReads=11;set=variant2	GT:DP:GQ	0/0:10:1	0/1
NW_004760653.1	23567	.	T	C	117.40	PASS	AC=1;AF=0.25;AN=4;AlleleCount=1;BaseCalledFraction=0.666667;BaseCalledReadsWithVariant=14;DP=10;SupportFraction=0.298884;TotalReads=11;set=variant2	GT:DP:GQ	0/0:10:1	0/1
NW_004760653.1	23574	.	AT	A	117.40	PASS	AC=1;AF=0.25;AN=4;AlleleCount=1;BaseCalledFraction=0.285714;BaseCalledReadsWithVariant=6;DP=10;SupportFraction=0.316386;TotalReads=11;set=variant2	GT:DP:GQ	0/0:10:1	0/1
NW_004760653.1	23579	.	T	G	117.40	PASS	AC=1;AF=0.25;AN=4;AlleleCount=1;BaseCalledFraction=0.65;BaseCalledReadsWithVariant=13;DP=10;SupportFraction=0.235414;TotalReads=11;set=variant2	GT:DP:GQ	0/0:10:1	0/1
NW_004760653.1	23582	.	TTA	T	117.40	PASS	AC=1;AF=0.25;AN=4;AlleleCount=1;BaseCalledFraction=0.3;BaseCalledReadsWithVariant=6;DP=10;SupportFraction=0.446899;TotalReads=11;set=variant2	GT:DP:GQ	0/0:10:1	0/1
NW_004760653.1	23593	.	T	G	45.10	PASS	AC=1;AF=0.25;AN=4;AlleleCount=1;BaseCalledFraction=0.4;BaseCalledReadsWithVariant=8;DP=10;SupportFraction=0.299653;TotalReads=12;set=variant2	GT:DP:GQ	0/0:10:1	0/1
NW_004760653.1	23600	.	A	G	45.10	PASS	AC=1;AF=0.25;AN=4;AlleleCount=1;BaseCalledFraction=0.45;BaseCalledReadsWithVariant=9;DP=10;SupportFraction=0.245742;TotalReads=12;set=variant2	GT:DP:GQ	0/0:10:1	0/1
NW_004760653.1	23610	.	TCG	T	45.10	PASS	AC=1;AF=0.25;AN=4;AlleleCount=1;BaseCalledFraction=0.25;BaseCalledReadsWithVariant=5;DP=10;SupportFraction=0.370585;TotalReads=12;set=variant2	GT:DP:GQ	0/0:10:1	0/1
NW_004760653.1	23630	.	T	A	47.70	PASS	AC=1;AF=0.25;AN=4;AlleleCount=1;BaseCalledFraction=0.3;BaseCalledReadsWithVariant=6;DP=10;SupportFraction=0.295643;TotalReads=12;set=variant2	GT:DP:GQ	0/0:10:1	0/1
NW_004760653.1	23631	.	T	A	47.70	PASS	AC=1;AF=0.25;AN=4;AlleleCount=1;BaseCalledFraction=0.8;BaseCalledReadsWithVariant=16;DP=10;SupportFraction=0.449696;TotalReads=12;set=variant2	GT:DP:GQ	0/0:10:1	0/1
NW_004760653.1	23635	.	T	G	47.70	PASS	AC=1;AF=0.25;AN=4;AlleleCount=1;BaseCalledFraction=0.75;BaseCalledReadsWithVariant=15;DP=10;SupportFraction=0.249047;TotalReads=12;set=variant2	GT:DP:GQ	0/0:10:1	0/1
NW_004760653.1	23640	.	C	T	47.70	PASS	AC=1;AF=0.25;AN=4;AlleleCount=1;BaseCalledFraction=0.3;BaseCalledReadsWithVariant=6;DP=10;SupportFraction=0.246345;TotalReads=12;set=variant2	GT:DP:GQ	0/0:10:1	0/1
NW_004760653.1	23641	.	C	T	47.70	PASS	AC=1;AF=0.25;AN=4;AlleleCount=1;BaseCalledFraction=0.7;BaseCalledReadsWithVariant=14;DP=10;SupportFraction=0.34318;TotalReads=12;set=variant2	GT:DP:GQ	0/0:10:1	0/1
NW_004760653.1	23648	.	C	T	47.70	PASS	AC=1;AF=0.25;AN=4;AlleleCount=1;BaseCalledFraction=0.75;BaseCalledReadsWithVariant=15;DP=10;SupportFraction=0.296162;TotalReads=12;set=variant2	GT:DP:GQ	0/0:10:1	0/1
NW_004760653.1	23660	.	A	C	86.20	PASS	AC=1;AF=0.25;AN=4;AlleleCount=1;BaseCalledFraction=0.75;BaseCalledReadsWithVariant=15;DP=10;SupportFraction=0.454895;TotalReads=12;set=variant2	GT:DP:GQ	0/0:10:1	0/1
NW_004760653.1	23664	.	A	T	86.20	PASS	AC=1;AF=0.25;AN=4;AlleleCount=1;BaseCalledFraction=0.5;BaseCalledReadsWithVariant=10;DP=10;SupportFraction=0.387464;TotalReads=12;set=variant2	GT:DP:GQ	0/0:10:1	0/1
NW_004760653.1	23720	.	T	G	30.80	PASS	AC=1;AF=0.25;AN=4;AlleleCount=1;BaseCalledFraction=0.35;BaseCalledReadsWithVariant=7;DP=10;SupportFraction=0.442427;TotalReads=13;set=variant2	GT:DP:GQ	0/0:10:1	0/1
NW_004760653.1	23742	.	G	A	63.50	PASS	AC=1;AF=0.25;AN=4;AlleleCount=1;BaseCalledFraction=0.380952;BaseCalledReadsWithVariant=8;DP=10;SupportFraction=0.407896;TotalReads=13;set=variant2	GT:DP:GQ	0/0:10:1	0/1
NW_004760653.1	23752	.	G	A	63.50	PASS	AC=1;AF=0.25;AN=4;AlleleCount=1;BaseCalledFraction=0.380952;BaseCalledReadsWithVariant=8;DP=10;SupportFraction=0.362633;TotalReads=13;set=variant2	GT:DP:GQ	0/0:10:1	0/1
NW_004760653.1	23761	.	A	G	63.50	PASS	AC=1;AF=0.25;AN=4;AlleleCount=1;BaseCalledFraction=0.6;BaseCalledReadsWithVariant=12;DP=10;SupportFraction=0.358126;TotalReads=13;set=variant2	GT:DP:GQ	0/0:10:1	0/1
NW_004760653.1	23782	.	C	T	20.60	PASS	AC=1;AF=0.25;AN=4;AlleleCount=1;BaseCalledFraction=0.428571;BaseCalledReadsWithVariant=9;DP=10;SupportFraction=0.359105;TotalReads=14;set=variant2	GT:DP:GQ	0/0:10:1	0/1
NW_004760653.1	23816	.	AAAT	A	47.60	PASS	AC=1;AF=0.25;AN=4;AlleleCount=1;BaseCalledFraction=0.619048;BaseCalledReadsWithVariant=13;DP=10;SupportFraction=0.627809;TotalReads=14;set=variant2	GT:DP:GQ	0/0:10:1	0/1
NW_004760653.1	23839	.	T	A	29.90	PASS	AC=1;AF=0.25;AN=4;AlleleCount=1;BaseCalledFraction=0.238095;BaseCalledReadsWithVariant=5;DP=10;SupportFraction=0.435445;TotalReads=14;set=variant2	GT:DP:GQ	0/0:10:1	0/1
NW_004760653.1	23846	.	A	AT	29.90	PASS	AC=1;AF=0.25;AN=4;AlleleCount=1;BaseCalledFraction=0.238095;BaseCalledReadsWithVariant=5;DP=10;SupportFraction=0.30649;TotalReads=14;set=variant2	GT:DP:GQ	0/0:10:1	0/1
NW_004760653.1	23883	.	C	A	83.90	PASS	AC=1;AF=0.25;AN=4;AlleleCount=1;BaseCalledFraction=0.4;BaseCalledReadsWithVariant=8;DP=10;SupportFraction=0.274318;TotalReads=14;set=variant2	GT:DP:GQ	0/0:10:1	0/1
NW_004760653.1	23887	.	A	C	83.90	PASS	AC=1;AF=0.25;AN=4;AlleleCount=1;BaseCalledFraction=0.8;BaseCalledReadsWithVariant=16;DP=10;SupportFraction=0.301445;TotalReads=14;set=variant2	GT:DP:GQ	0/0:10:1	0/1
NW_004760653.1	23893	.	A	G	83.90	PASS	AC=1;AF=0.25;AN=4;AlleleCount=1;BaseCalledFraction=0.75;BaseCalledReadsWithVariant=15;DP=10;SupportFraction=0.301171;TotalReads=14;set=variant2	GT:DP:GQ	0/0:10:1	0/1
NW_004760653.1	23897	.	G	A	83.90	PASS	AC=1;AF=0.25;AN=4;AlleleCount=1;BaseCalledFraction=0.8;BaseCalledReadsWithVariant=16;DP=10;SupportFraction=0.387282;TotalReads=14;set=variant2	GT:DP:GQ	0/0:10:1	0/1
NW_004760653.1	23950	.	G	C	107.40	PASS	AC=2;AF=0.5;AN=4;AlleleCount=2;BaseCalledFraction=0.782609;BaseCalledReadsWithVariant=18;DP=10;SupportFraction=0.63088;TotalReads=15;set=variant2	GT:DP:GQ	0/0:10:1	1/1
NW_004760653.1	24054	.	T	C	30.70	PASS	AC=1;AF=0.25;AN=4;AlleleCount=1;BaseCalledFraction=0.636364;BaseCalledReadsWithVariant=14;DP=10;SupportFraction=0.356694;TotalReads=13;set=variant2	GT:DP:GQ	0/0:10:1	0/1
NW_004760653.1	24055	.	TC	T	30.70	PASS	AC=1;AF=0.25;AN=4;AlleleCount=1;BaseCalledFraction=0.272727;BaseCalledReadsWithVariant=6;DP=10;SupportFraction=0.483955;TotalReads=13;set=variant2	GT:DP:GQ	0/0:10:1	0/1
NW_004760653.1	24058	.	G	A	30.70	PASS	AC=1;AF=0.25;AN=4;AlleleCount=1;BaseCalledFraction=0.454545;BaseCalledReadsWithVariant=10;DP=10;SupportFraction=0.414696;TotalReads=13;set=variant2	GT:DP:GQ	0/0:10:1	0/1
NW_004760653.1	24078	.	A	T	47.20	PASS	AC=1;AF=0.25;AN=4;AlleleCount=1;BaseCalledFraction=0.285714;BaseCalledReadsWithVariant=6;DP=10;SupportFraction=0.21905;TotalReads=13;set=variant2	GT:DP:GQ	0/0:10:1	0/1
NW_004760653.1	24080	.	C	T	47.20	PASS	AC=1;AF=0.25;AN=4;AlleleCount=1;BaseCalledFraction=0.238095;BaseCalledReadsWithVariant=5;DP=10;SupportFraction=0.191503;TotalReads=13;set=variant2	GT:DP:GQ	0/0:10:1	0/1
NW_004760653.1	24081	.	GT	G	47.20	PASS	AC=1;AF=0.25;AN=4;AlleleCount=1;BaseCalledFraction=0.571429;BaseCalledReadsWithVariant=12;DP=10;SupportFraction=0.290505;TotalReads=13;set=variant2	GT:DP:GQ	0/0:10:1	0/1
NW_004760653.1	24092	.	G	T	47.20	PASS	AC=1;AF=0.25;AN=4;AlleleCount=1;BaseCalledFraction=0.333333;BaseCalledReadsWithVariant=7;DP=10;SupportFraction=0.194822;TotalReads=13;set=variant2	GT:DP:GQ	0/0:10:1	0/1
NW_004760653.1	24161	.	C	T	111.10	PASS	AC=1;AF=0.25;AN=4;AlleleCount=1;BaseCalledFraction=0.619048;BaseCalledReadsWithVariant=13;DP=10;SupportFraction=0.287901;TotalReads=13;set=variant2	GT:DP:GQ	0/0:10:1	0/1
NW_004760653.1	24164	.	TA	T	111.10	PASS	AC=2;AF=0.5;AN=4;AlleleCount=2;BaseCalledFraction=0.428571;BaseCalledReadsWithVariant=9;DP=10;SupportFraction=0.352351;TotalReads=13;set=variant2	GT:DP:GQ	0/0:10:1	1/1
NW_004760653.1	24174	.	C	A	111.10	PASS	AC=1;AF=0.25;AN=4;AlleleCount=1;BaseCalledFraction=0.761905;BaseCalledReadsWithVariant=16;DP=10;SupportFraction=0.232917;TotalReads=13;set=variant2	GT:DP:GQ	0/0:10:1	0/1
NW_004760653.1	24179	.	C	T	111.10	PASS	AC=1;AF=0.25;AN=4;AlleleCount=1;BaseCalledFraction=0.380952;BaseCalledReadsWithVariant=8;DP=10;SupportFraction=0.193065;TotalReads=13;set=variant2	GT:DP:GQ	0/0:10:1	0/1
NW_004760653.1	24185	.	A	G	111.10	PASS	AC=1;AF=0.25;AN=4;AlleleCount=1;BaseCalledFraction=0.333333;BaseCalledReadsWithVariant=7;DP=10;SupportFraction=0.170558;TotalReads=13;set=variant2	GT:DP:GQ	0/0:10:1	0/1
NW_004760653.1	24186	.	A	C	111.10	PASS	AC=1;AF=0.25;AN=4;AlleleCount=1;BaseCalledFraction=0.428571;BaseCalledReadsWithVariant=9;DP=10;SupportFraction=0.211478;TotalReads=13;set=variant2	GT:DP:GQ	0/0:10:1	0/1
NW_004760653.1	24211	.	G	T	39.30	PASS	AC=1;AF=0.25;AN=4;AlleleCount=1;BaseCalledFraction=0.35;BaseCalledReadsWithVariant=7;DP=10;SupportFraction=0.279147;TotalReads=13;set=variant2	GT:DP:GQ	0/0:10:1	0/1
NW_004760653.1	24212	.	G	T	39.30	PASS	AC=1;AF=0.25;AN=4;AlleleCount=1;BaseCalledFraction=0.3;BaseCalledReadsWithVariant=6;DP=10;SupportFraction=0.351379;TotalReads=13;set=variant2	GT:DP:GQ	0/0:10:1	0/1
NW_004760653.1	24219	.	G	T	39.30	PASS	AC=1;AF=0.25;AN=4;AlleleCount=1;BaseCalledFraction=0.7;BaseCalledReadsWithVariant=14;DP=10;SupportFraction=0.280133;TotalReads=13;set=variant2	GT:DP:GQ	0/0:10:1	0/1
NW_004760653.1	24233	.	T	C	43.10	PASS	AC=1;AF=0.25;AN=4;AlleleCount=1;BaseCalledFraction=0.55;BaseCalledReadsWithVariant=11;DP=10;SupportFraction=0.336816;TotalReads=12;set=variant2	GT:DP:GQ	0/0:10:1	0/1
NW_004760653.1	24237	.	A	G	43.10	PASS	AC=1;AF=0.25;AN=4;AlleleCount=1;BaseCalledFraction=0.7;BaseCalledReadsWithVariant=14;DP=10;SupportFraction=0.336788;TotalReads=12;set=variant2	GT:DP:GQ	0/0:10:1	0/1
NW_004760653.1	24247	.	G	A	43.10	PASS	AC=1;AF=0.25;AN=4;AlleleCount=1;BaseCalledFraction=0.35;BaseCalledReadsWithVariant=7;DP=10;SupportFraction=0.240547;TotalReads=12;set=variant2	GT:DP:GQ	0/0:10:1	0/1
NW_004760653.1	24561	.	T	C	36	PASS	AC=1;AF=0.25;AN=4;AlleleCount=1;BaseCalledFraction=0.7;BaseCalledReadsWithVariant=14;DP=10;SupportFraction=0.275108;TotalReads=12;set=variant2	GT:DP:GQ	0/0:10:1	0/1
NW_004760653.1	24564	.	G	A	36	PASS	AC=1;AF=0.25;AN=4;AlleleCount=1;BaseCalledFraction=0.7;BaseCalledReadsWithVariant=14;DP=10;SupportFraction=0.394987;TotalReads=12;set=variant2	GT:DP:GQ	0/0:10:1	0/1
NW_004760653.1	24618	.	T	A	26.50	PASS	AC=1;AF=0.25;AN=4;AlleleCount=1;BaseCalledFraction=0.65;BaseCalledReadsWithVariant=13;DP=10;SupportFraction=0.314712;TotalReads=13;set=variant2	GT:DP:GQ	0/0:10:1	0/1
NW_004760653.1	24623	.	A	C	26.50	PASS	AC=1;AF=0.25;AN=4;AlleleCount=1;BaseCalledFraction=0.25;BaseCalledReadsWithVariant=5;DP=10;SupportFraction=0.17697;TotalReads=13;set=variant2	GT:DP:GQ	0/0:10:1	0/1
NW_004760693.1	57	.	G	A	31.60	PASS	AC=1;AF=0.25;AN=4;AlleleCount=1;BaseCalledFraction=0.37931;BaseCalledReadsWithVariant=11;DP=10;SupportFraction=0.444892;TotalReads=22;set=variant	GT:DP:GQ	0/1	0/0:10:1
NW_004760693.1	138	.	G	A	27.10	PASS	AC=2;AF=0.5;AN=4;AlleleCount=1;DP=0;set=Intersection	GT	0/1	0/1
NW_004760693.1	177	.	G	A	91.60	PASS	AC=2;AF=0.5;AN=4;AlleleCount=1;DP=0;set=Intersection	GT	0/1	0/1
NW_004760693.1	198	.	T	C	24.20	PASS	AC=2;AF=0.5;AN=4;AlleleCount=1;DP=0;set=Intersection	GT	0/1	0/1
NW_004760693.1	234	.	G	A	258.10	PASS	AC=2;AF=0.5;AN=4;AlleleCount=1;DP=0;set=Intersection	GT	0/1	0/1
NW_004760693.1	238	.	T	G	258.10	PASS	AC=1;AF=0.25;AN=4;AlleleCount=1;BaseCalledFraction=0.25;BaseCalledReadsWithVariant=8;DP=10;SupportFraction=0.432076;TotalReads=25;set=variant	GT:DP:GQ	0/1	0/0:10:1
NW_004760693.1	241	.	G	A	258.10	PASS	AC=2;AF=0.5;AN=4;AlleleCount=1;DP=0;set=Intersection	GT	0/1	0/1
NW_004760693.1	246	.	A	C	258.10	PASS	AC=2;AF=0.5;AN=4;AlleleCount=1;DP=0;set=Intersection	GT	0/1	0/1
NW_004760693.1	272	.	A	G	460.70	PASS	AC=2;AF=0.5;AN=4;AlleleCount=1;DP=0;set=Intersection	GT	0/1	0/1
NW_004760693.1	280	.	A	G	460.70	PASS	AC=2;AF=0.5;AN=4;AlleleCount=1;DP=0;set=Intersection	GT	0/1	0/1
NW_004760693.1	288	.	C	T	460.70	PASS	AC=2;AF=0.5;AN=4;AlleleCount=1;DP=0;set=Intersection	GT	0/1	0/1
NW_004760693.1	298	.	C	T	460.70	PASS	AC=1;AF=0.25;AN=4;AlleleCount=1;BaseCalledFraction=0.393939;BaseCalledReadsWithVariant=13;DP=10;SupportFraction=0.377538;TotalReads=25;set=variant	GT:DP:GQ	0/1	0/0:10:1
NW_004760693.1	307	.	A	C	460.70	PASS	AC=2;AF=0.5;AN=4;AlleleCount=1;DP=0;set=Intersection	GT	0/1	0/1
NW_004760693.1	318	.	C	A	157.10	PASS	AC=2;AF=0.5;AN=4;AlleleCount=1;DP=0;set=Intersection	GT	0/1	0/1
NW_004760693.1	321	.	G	A	157.10	PASS	AC=2;AF=0.5;AN=4;AlleleCount=1;DP=0;set=Intersection	GT	0/1	0/1
NW_004760693.1	357	.	G	A	21.70	PASS	AC=1;AF=0.25;AN=4;AlleleCount=1;BaseCalledFraction=0.228571;BaseCalledReadsWithVariant=8;DP=10;SupportFraction=0.269051;TotalReads=26;set=variant	GT:DP:GQ	0/1	0/0:10:1
NW_004760693.1	371	.	T	A	172	PASS	AC=2;AF=0.5;AN=4;AlleleCount=1;DP=0;set=Intersection	GT	0/1	0/1
NW_004760693.1	398	.	T	A	47.70	PASS	AC=2;AF=0.5;AN=4;AlleleCount=1;DP=0;set=Intersection	GT	0/1	0/1
NW_004760693.1	440	.	T	A	226.10	PASS	AC=2;AF=0.5;AN=4;AlleleCount=1;DP=0;set=Intersection	GT	0/1	0/1
NW_004760693.1	443	.	C	T	226.10	PASS	AC=2;AF=0.5;AN=4;AlleleCount=1;DP=0;set=Intersection	GT	0/1	0/1
NW_004760693.1	448	.	T	A	226.10	PASS	AC=2;AF=0.5;AN=4;AlleleCount=1;DP=0;set=Intersection	GT	0/1	0/1
NW_004760693.1	464	.	A	T	127.50	PASS	AC=2;AF=0.5;AN=4;AlleleCount=1;BaseCalledFraction=0.333333;DP=0;set=Intersection	GT	0/1	0/1
NW_004760693.1	546	.	C	G	69.50	PASS	AC=2;AF=0.5;AN=4;AlleleCount=1;DP=0;set=Intersection	GT	0/1	0/1
NW_004760693.1	547	.	G	A	69.50	PASS	AC=2;AF=0.5;AN=4;AlleleCount=1;DP=0;set=Intersection	GT	0/1	0/1
NW_004760693.1	610	.	A	G	79.60	PASS	AC=2;AF=0.5;AN=4;AlleleCount=1;DP=0;set=Intersection	GT	0/1	0/1
NW_004760693.1	620	.	A	T	79.10	PASS	AC=1;AF=0.25;AN=4;AlleleCount=1;BaseCalledFraction=0.216216;BaseCalledReadsWithVariant=8;DP=10;SupportFraction=0.174109;TotalReads=25;set=variant2	GT:DP:GQ	0/0:10:1	0/1
NW_004760693.1	641	.	G	C	210	PASS	AC=2;AF=0.5;AN=4;AlleleCount=1;DP=0;set=Intersection	GT	0/1	0/1
NW_004760693.1	662	.	A	T	348.70	PASS	AC=2;AF=0.5;AN=4;AlleleCount=1;DP=0;set=Intersection	GT	0/1	0/1
NW_004760693.1	664	.	C	T	348.70	PASS	AC=4;AF=1.0;AN=4;AlleleCount=2;DP=0;set=Intersection	GT	1/1	1/1
NW_004760693.1	727	.	T	G	336.50	PASS	AC=2;AF=0.5;AN=4;AlleleCount=1;DP=0;set=Intersection	GT	0/1	0/1
NW_004760693.1	736	.	A	G	336.50	PASS	AC=4;AF=1.0;AN=4;AlleleCount=2;DP=0;set=Intersection	GT	1/1	1/1
NW_004760693.1	863	.	A	G	157	PASS	AC=2;AF=0.5;AN=4;AlleleCount=1;DP=0;set=Intersection	GT	0/1	0/1
NW_004760693.1	877	.	G	A	440.10	PASS	AC=2;AF=0.5;AN=4;AlleleCount=1;DP=0;set=Intersection	GT	0/1	0/1
NW_004760693.1	879	.	A	G	440.10	PASS	AC=2;AF=0.5;AN=4;AlleleCount=1;DP=0;set=Intersection	GT	0/1	0/1
NW_004760693.1	884	.	C	G	440.10	PASS	AC=4;AF=1.0;AN=4;AlleleCount=2;DP=0;set=Intersection	GT	1/1	1/1
NW_004760693.1	888	.	G	T	440.10	PASS	AC=1;AF=0.25;AN=4;AlleleCount=1;BaseCalledFraction=0.261905;BaseCalledReadsWithVariant=11;DP=10;SupportFraction=0.332861;TotalReads=33;set=variant	GT:DP:GQ	0/1	0/0:10:1
NW_004760693.1	901	.	A	G	164.50	PASS	AC=2;AF=0.5;AN=4;AlleleCount=1;DP=0;set=Intersection	GT	0/1	0/1
NW_004760693.1	934	.	A	G	83	PASS	AC=2;AF=0.5;AN=4;AlleleCount=1;DP=0;set=Intersection	GT	0/1	0/1
NW_004760693.1	966	.	A	G	88.30	PASS	AC=2;AF=0.5;AN=4;AlleleCount=1;DP=0;set=Intersection	GT	0/1	0/1
NW_004760693.1	987	.	T	C	65.90	PASS	AC=2;AF=0.5;AN=4;AlleleCount=1;DP=0;set=Intersection	GT	0/1	0/1
NW_004760693.1	1016	.	C	A	57.90	PASS	AC=2;AF=0.5;AN=4;AlleleCount=1;DP=0;set=Intersection	GT	0/1	0/1
NW_004760693.1	1041	.	G	A	193.70	PASS	AC=4;AF=1.0;AN=4;AlleleCount=2;DP=0;set=Intersection	GT	1/1	1/1
NW_004760693.1	1093	.	T	A	208.10	PASS	AC=2;AF=0.5;AN=4;AlleleCount=1;DP=0;set=Intersection	GT	0/1	0/1
NW_004760693.1	1131	.	T	C	118.60	PASS	AC=2;AF=0.5;AN=4;AlleleCount=1;DP=0;set=Intersection	GT	0/1	0/1
NW_004760693.1	1133	.	A	G	118.60	PASS	AC=2;AF=0.5;AN=4;AlleleCount=1;DP=0;set=Intersection	GT	0/1	0/1
NW_004760693.1	1172	.	C	T	82.90	PASS	AC=2;AF=0.5;AN=4;AlleleCount=1;BaseCalledReadsWithVariant=10;DP=0;TotalReads=31;set=Intersection	GT	0/1	0/1
NW_004760693.1	1277	.	A	G	94.80	PASS	AC=2;AF=0.5;AN=4;AlleleCount=1;DP=0;TotalReads=27;set=Intersection	GT	0/1	0/1
NW_004760693.1	1310	.	G	A	33.40	PASS	AC=2;AF=0.5;AN=4;AlleleCount=1;DP=0;TotalReads=27;set=Intersection	GT	0/1	0/1
NW_004760693.1	1357	.	AC	A	125.90	PASS	AC=1;AF=0.25;AN=4;AlleleCount=1;BaseCalledFraction=0.28125;BaseCalledReadsWithVariant=9;DP=10;SupportFraction=0.325675;TotalReads=24;set=variant	GT:DP:GQ	0/1	0/0:10:1
NW_004760693.1	1358	.	C	A	152.30	PASS	AC=2;AF=0.5;AN=4;AlleleCount=2;BaseCalledFraction=0.527778;BaseCalledReadsWithVariant=19;DP=10;SupportFraction=0.574188;TotalReads=24;set=variant2	GT:DP:GQ	0/0:10:1	1/1
NW_004760693.1	1507	.	G	T	67.10	PASS	AC=1;AF=0.25;AN=4;AlleleCount=1;BaseCalledFraction=0.4;BaseCalledReadsWithVariant=12;DP=10;SupportFraction=0.418073;TotalReads=19;set=variant2	GT:DP:GQ	0/0:10:1	0/1
NW_004760731.1	2672	.	G	A	29.70	PASS	AC=1;AF=0.25;AN=4;AlleleCount=1;BaseCalledFraction=0.761905;BaseCalledReadsWithVariant=16;DP=10;SupportFraction=0.416552;TotalReads=20;set=variant	GT:DP:GQ	0/1	0/0:10:1
NW_004760731.1	2699	.	C	T	43.70	PASS	AC=1;AF=0.25;AN=4;AlleleCount=1;BaseCalledFraction=0.48;BaseCalledReadsWithVariant=12;DP=10;SupportFraction=0.558027;TotalReads=21;set=variant	GT:DP:GQ	0/1	0/0:10:1
NW_004760731.1	2737	.	G	T	97.20	PASS	AC=2;AF=0.5;AN=4;AlleleCount=1;DP=0;set=Intersection	GT	0/1	0/1
NW_004760731.1	2750	.	A	G	44.60	PASS	AC=1;AF=0.25;AN=4;AlleleCount=1;BaseCalledFraction=0.709677;BaseCalledReadsWithVariant=22;DP=10;SupportFraction=0.504762;TotalReads=27;set=variant	GT:DP:GQ	0/1	0/0:10:1
NW_004760731.1	2765	.	T	C	39.20	PASS	AC=1;AF=0.25;AN=4;AlleleCount=1;BaseCalledFraction=0.625;BaseCalledReadsWithVariant=20;DP=10;SupportFraction=0.468828;TotalReads=30;set=variant	GT:DP:GQ	0/1	0/0:10:1
NW_004760731.1	2791	.	A	G	200.70	PASS	AC=2;AF=0.5;AN=4;AlleleCount=1;DP=0;set=Intersection	GT	0/1	0/1
NW_004760731.1	2792	.	A	G	200.70	PASS	AC=2;AF=0.5;AN=4;AlleleCount=1;DP=0;set=Intersection	GT	0/1	0/1
NW_004760731.1	2822	.	C	T	95.40	PASS	AC=2;AF=0.5;AN=4;AlleleCount=1;DP=0;set=Intersection	GT	0/1	0/1
NW_004760731.1	2888	.	G	A	227.10	PASS	AC=1;AF=0.25;AN=4;AlleleCount=1;BaseCalledFraction=0.4;BaseCalledReadsWithVariant=14;DP=10;SupportFraction=0.615532;TotalReads=35;set=variant	GT:DP:GQ	0/1	0/0:10:1
NW_004760731.1	2894	.	T	C	227.10	PASS	AC=2;AF=0.5;AN=4;AlleleCount=1;DP=0;set=Intersection	GT	0/1	0/1
NW_004760731.1	2900	.	C	T	227.10	PASS	AC=1;AF=0.25;AN=4;AlleleCount=1;BaseCalledFraction=0.314286;BaseCalledReadsWithVariant=11;DP=10;SupportFraction=0.443895;TotalReads=35;set=variant	GT:DP:GQ	0/1	0/0:10:1
NW_004760731.1	2916	.	C	A	99.60	PASS	AC=2;AF=0.5;AN=4;AlleleCount=1;DP=0;set=Intersection	GT	0/1	0/1
NW_004760731.1	3053	.	T	C	210.30	PASS	AC=2;AF=0.5;AN=4;AlleleCount=1;DP=0;set=Intersection	GT	0/1	0/1
NW_004760731.1	3063	.	A	C	210.30	PASS	AC=2;AF=0.5;AN=4;AlleleCount=1;DP=0;set=Intersection	GT	0/1	0/1
NW_004760731.1	3119	.	C	A	187.50	PASS	AC=2;AF=0.5;AN=4;AlleleCount=1;DP=0;set=Intersection	GT	0/1	0/1
NW_004760731.1	3229	.	C	T	88	PASS	AC=3;AF=0.75;AN=4;DP=0;set=Intersection	GT	1/1	0/1
NW_004760731.1	3255	.	G	A	52.50	PASS	AC=2;AF=0.5;AN=4;AlleleCount=1;DP=0;set=Intersection	GT	0/1	0/1
NW_004760731.1	3281	.	T	A	95.10	PASS	AC=1;AF=0.25;AN=4;AlleleCount=1;BaseCalledFraction=0.205882;BaseCalledReadsWithVariant=7;DP=10;SupportFraction=0.37126;TotalReads=32;set=variant2	GT:DP:GQ	0/0:10:1	0/1
NW_004760731.1	3286	.	A	T	185.80	PASS	AC=2;AF=0.5;AN=4;AlleleCount=1;DP=0;set=Intersection	GT	0/1	0/1
NW_004760731.1	3297	.	C	T	134	PASS	AC=2;AF=0.5;AN=4;AlleleCount=1;DP=0;set=Intersection	GT	0/1	0/1
NW_004760731.1	3314	.	G	T	297.40	PASS	AC=2;AF=0.5;AN=4;AlleleCount=1;DP=0;set=Intersection	GT	0/1	0/1
NW_004760731.1	3321	.	T	A	297.40	PASS	AC=2;AF=0.5;AN=4;AlleleCount=1;DP=0;set=Intersection	GT	0/1	0/1
NW_004760731.1	3322	.	T	G	297.40	PASS	AC=2;AF=0.5;AN=4;AlleleCount=1;DP=0;set=Intersection	GT	0/1	0/1
NW_004760731.1	3360	.	TG	T	262	PASS	AC=2;AF=0.5;AN=4;AlleleCount=1;DP=0;set=Intersection	GT	0/1	0/1
NW_004760731.1	3368	.	TC	T	262	PASS	AC=2;AF=0.5;AN=4;AlleleCount=1;DP=0;set=Intersection	GT	0/1	0/1
NW_004760731.1	3373	.	C	G	262	PASS	AC=4;AF=1.0;AN=4;AlleleCount=2;DP=0;set=Intersection	GT	1/1	1/1
NW_004760731.1	3429	.	CCA	C	21	PASS	AC=1;AF=0.25;AN=4;AlleleCount=1;BaseCalledFraction=0.305556;BaseCalledReadsWithVariant=11;DP=10;SupportFraction=0.510594;TotalReads=35;set=variant2	GT:DP:GQ	0/0:10:1	0/1
NW_004760731.1	3482	.	C	T	73.30	PASS	AC=1;AF=0.25;AN=4;AlleleCount=1;BaseCalledFraction=0.307692;BaseCalledReadsWithVariant=12;DP=10;SupportFraction=0.492539;TotalReads=39;set=variant	GT:DP:GQ	0/1	0/0:10:1
NW_004760731.1	3498	.	T	A	191.70	PASS	AC=2;AF=0.5;AN=4;AlleleCount=1;DP=0;set=Intersection	GT	0/1	0/1
NW_004760731.1	3526	.	CT	C	304.30	PASS	AC=1;AF=0.25;AN=4;AlleleCount=1;BaseCalledFraction=0.25;BaseCalledReadsWithVariant=9;DP=10;SupportFraction=0.52047;TotalReads=35;set=variant2	GT:DP:GQ	0/0:10:1	0/1
NW_004760731.1	3531	.	A	G	427.70	PASS	AC=2;AF=0.5;AN=4;AlleleCount=1;DP=0;set=Intersection	GT	0/1	0/1
NW_004760731.1	3538	.	A	C	427.70	PASS	AC=2;AF=0.5;AN=4;AlleleCount=1;DP=0;set=Intersection	GT	0/1	0/1
NW_004760731.1	3600	.	G	A	85.10	PASS	AC=2;AF=0.5;AN=4;AlleleCount=1;DP=0;set=Intersection	GT	0/1	0/1
NW_004760731.1	3620	.	A	G	120.30	PASS	AC=2;AF=0.5;AN=4;AlleleCount=1;DP=0;set=Intersection	GT	0/1	0/1
NW_004760731.1	3712	.	A	C	199.60	PASS	AC=2;AF=0.5;AN=4;AlleleCount=1;DP=0;set=Intersection	GT	0/1	0/1
NW_004760731.1	3731	.	C	T	83.30	PASS	AC=2;AF=0.5;AN=4;AlleleCount=1;DP=0;set=Intersection	GT	0/1	0/1
NW_004760731.1	3756	.	T	C	80.30	PASS	AC=2;AF=0.5;AN=4;AlleleCount=1;DP=0;set=Intersection	GT	0/1	0/1
NW_004760731.1	3768	.	A	G	81.40	PASS	AC=2;AF=0.5;AN=4;AlleleCount=1;DP=0;set=Intersection	GT	0/1	0/1
NW_004760731.1	3828	.	G	A	139.70	PASS	AC=2;AF=0.5;AN=4;AlleleCount=1;DP=0;set=Intersection	GT	0/1	0/1
NW_004760731.1	3841	.	T	C	207.20	PASS	AC=2;AF=0.5;AN=4;AlleleCount=1;DP=0;set=Intersection	GT	0/1	0/1
NW_004760731.1	3860	.	C	T	151.10	PASS	AC=2;AF=0.5;AN=4;AlleleCount=1;DP=0;set=Intersection	GT	0/1	0/1
NW_004760731.1	3900	.	A	G	147	PASS	AC=2;AF=0.5;AN=4;AlleleCount=1;DP=0;set=Intersection	GT	0/1	0/1
NW_004760731.1	3962	.	G	C	232.40	PASS	AC=2;AF=0.5;AN=4;AlleleCount=1;DP=0;set=Intersection	GT	0/1	0/1
NW_004760731.1	3974	.	G	GGGATCGTACAC	562.90	PASS	AC=1;AF=0.25;AN=4;AlleleCount=1;BaseCalledFraction=0.27027;BaseCalledReadsWithVariant=10;DP=10;SupportFraction=0.323536;TotalReads=36;set=variant2	GT:DP:GQ	0/0:10:1	0/1
NW_004760731.1	3982	.	G	T	355.30	PASS	AC=2;AF=0.5;AN=4;AlleleCount=1;BaseCalledReadsWithVariant=12;DP=0;set=Intersection	GT	0/1	0/1
NW_004760731.1	3991	.	T	C	355.30	PASS	AC=2;AF=0.5;AN=4;AlleleCount=1;DP=0;set=Intersection	GT	0/1	0/1
NW_004760731.1	3994	.	A	C	355.30	PASS	AC=2;AF=0.5;AN=4;AlleleCount=1;DP=0;set=Intersection	GT	0/1	0/1
NW_004760731.1	3995	.	A	G	355.30	PASS	AC=2;AF=0.5;AN=4;AlleleCount=1;DP=0;set=Intersection	GT	0/1	0/1
NW_004760731.1	4058	.	C	T	195.40	PASS	AC=4;AF=1.0;AN=4;AlleleCount=2;DP=0;set=Intersection	GT	1/1	1/1
NW_004760731.1	4076	.	C	T	230	PASS	AC=3;AF=0.75;AN=4;DP=0;set=Intersection	GT	1/1	0/1
NW_004760731.1	4078	.	G	A	230	PASS	AC=3;AF=0.75;AN=4;BaseCalledReadsWithVariant=23;DP=0;set=Intersection	GT	0/1	1/1
NW_004760731.1	4107	.	TC	T	34.10	PASS	AC=1;AF=0.25;AN=4;AlleleCount=1;BaseCalledFraction=0.285714;BaseCalledReadsWithVariant=12;DP=10;SupportFraction=0.622932;TotalReads=42;set=variant	GT:DP:GQ	0/1	0/0:10:1
NW_004760731.1	4120	.	G	A	54.20	PASS	AC=2;AF=0.5;AN=4;AlleleCount=1;DP=0;set=Intersection	GT	0/1	0/1
NW_004760731.1	4161	.	T	C	84.80	PASS	AC=2;AF=0.5;AN=4;AlleleCount=1;DP=0;set=Intersection	GT	0/1	0/1
NW_004760731.1	4208	.	C	T	166.60	PASS	AC=4;AF=1.0;AN=4;AlleleCount=2;DP=0;set=Intersection	GT	1/1	1/1
NW_004760731.1	4242	.	T	C	137.70	PASS	AC=2;AF=0.5;AN=4;AlleleCount=1;DP=0;set=Intersection	GT	0/1	0/1
NW_004760731.1	4260	.	C	T	187.90	PASS	AC=2;AF=0.5;AN=4;AlleleCount=1;DP=0;set=Intersection	GT	0/1	0/1
NW_004760731.1	4308	.	T	C	148.30	PASS	AC=2;AF=0.5;AN=4;AlleleCount=1;DP=0;set=Intersection	GT	0/1	0/1
NW_004760731.1	4328	.	T	C	560.50	PASS	AC=2;AF=0.5;AN=4;AlleleCount=1;DP=0;set=Intersection	GT	0/1	0/1
NW_004760731.1	4330	.	TTGG	TA	560.50	PASS	AC=2;AF=0.5;AN=4;AlleleCount=1;DP=0;set=Intersection	GT	0/1	0/1
NW_004760731.1	4334	.	TC	T	560.50	PASS	AC=2;AF=0.5;AN=4;AlleleCount=1;DP=0;set=Intersection	GT	0/1	0/1
NW_004760731.1	4344	.	A	T	560.50	PASS	AC=2;AF=0.5;AN=4;AlleleCount=1;DP=0;set=Intersection	GT	0/1	0/1
NW_004760731.1	4474	.	A	C	221.50	PASS	AC=2;AF=0.5;AN=4;AlleleCount=1;DP=0;set=Intersection	GT	0/1	0/1
NW_004760731.1	4475	.	A	C	221.50	PASS	AC=2;AF=0.5;AN=4;AlleleCount=1;DP=0;set=Intersection	GT	0/1	0/1
NW_004760731.1	4480	.	G	A	221.50	PASS	AC=2;AF=0.5;AN=4;AlleleCount=1;DP=0;set=Intersection	GT	0/1	0/1
NW_004760731.1	4519	.	T	G	166.80	PASS	AC=2;AF=0.5;AN=4;AlleleCount=1;DP=0;set=Intersection	GT	0/1	0/1
NW_004760731.1	4528	.	A	G	166.80	PASS	AC=2;AF=0.5;AN=4;AlleleCount=1;BaseCalledReadsWithVariant=15;DP=0;set=Intersection	GT	0/1	0/1
NW_004760731.1	4537	.	G	A	166.80	PASS	AC=2;AF=0.5;AN=4;AlleleCount=1;DP=0;set=Intersection	GT	0/1	0/1
NW_004760731.1	4548	.	C	T	39.10	PASS	AC=2;AF=0.5;AN=4;AlleleCount=1;DP=0;set=Intersection	GT	0/1	0/1
NW_004760731.1	4554	.	T	TG	39.10	PASS	AC=1;AF=0.25;AN=4;AlleleCount=1;BaseCalledFraction=0.322581;BaseCalledReadsWithVariant=10;DP=10;SupportFraction=0.349392;TotalReads=26;set=variant	GT:DP:GQ	0/1	0/0:10:1
NW_004760731.1	4602	.	G	A	75.90	PASS	AC=2;AF=0.5;AN=4;AlleleCount=1;DP=0;set=Intersection	GT	0/1	0/1
NW_004760731.1	4657	.	G	T	98.50	PASS	AC=3;AF=0.75;AN=4;DP=0;set=Intersection	GT	0/1	1/1
NW_004760731.1	4658	.	T	G	98.50	PASS	AC=2;AF=0.5;AN=4;AlleleCount=1;DP=0;set=Intersection	GT	0/1	0/1
NW_004760731.1	4729	.	T	C	40.90	PASS	AC=1;AF=0.25;AN=4;AlleleCount=1;BaseCalledFraction=0.321429;BaseCalledReadsWithVariant=9;DP=10;SupportFraction=0.407833;TotalReads=25;set=variant2	GT:DP:GQ	0/0:10:1	0/1
NW_004760731.1	4732	.	A	T	40.90	PASS	AC=1;AF=0.25;AN=4;AlleleCount=1;BaseCalledFraction=0.357143;BaseCalledReadsWithVariant=10;DP=10;SupportFraction=0.425272;TotalReads=25;set=variant2	GT:DP:GQ	0/0:10:1	0/1
NW_004760731.1	4737	.	T	C	40.90	PASS	AC=1;AF=0.25;AN=4;AlleleCount=1;BaseCalledFraction=0.32;BaseCalledReadsWithVariant=8;DP=10;SupportFraction=0.442627;TotalReads=25;set=variant2	GT:DP:GQ	0/0:10:1	0/1
NW_004760731.1	4780	.	C	G	61.30	PASS	AC=1;AF=0.25;AN=4;AlleleCount=1;BaseCalledFraction=0.423077;BaseCalledReadsWithVariant=11;DP=10;SupportFraction=0.445638;TotalReads=26;set=variant2	GT:DP:GQ	0/0:10:1	0/1
NW_004760731.1	4824	.	T	C	49.50	PASS	AC=2;AF=0.5;AN=4;AlleleCount=1;BaseCalledFraction=0.5;DP=0;set=Intersection	GT	0/1	0/1
NW_004760731.1	4833	.	G	A	49.50	PASS	AC=2;AF=0.5;AN=4;AlleleCount=1;DP=0;set=Intersection	GT	0/1	0/1
NW_004760731.1	4851	.	A	G	49.50	PASS	AC=2;AF=0.5;AN=4;AlleleCount=1;BaseCalledReadsWithVariant=11;DP=0;set=Intersection	GT	0/1	0/1
NW_004760731.1	4877	.	C	T	246.20	PASS	AC=1;AF=0.25;AN=4;AlleleCount=1;BaseCalledFraction=0.538462;BaseCalledReadsWithVariant=14;DP=10;SupportFraction=0.498933;TotalReads=26;set=variant2	GT:DP:GQ	0/0:10:1	0/1
NW_004760731.1	4881	.	C	T	246.20	PASS	AC=1;AF=0.25;AN=4;AlleleCount=1;BaseCalledFraction=0.461538;BaseCalledReadsWithVariant=12;DP=10;SupportFraction=0.505514;TotalReads=26;set=variant2	GT:DP:GQ	0/0:10:1	0/1
NW_004760731.1	4891	.	T	G	246.20	PASS	AC=1;AF=0.25;AN=4;AlleleCount=1;BaseCalledFraction=0.538462;BaseCalledReadsWithVariant=14;DP=10;SupportFraction=0.485722;TotalReads=26;set=variant2	GT:DP:GQ	0/0:10:1	0/1
NW_004760731.1	4894	.	T	G	246.20	PASS	AC=1;AF=0.25;AN=4;AlleleCount=1;BaseCalledFraction=0.5;BaseCalledReadsWithVariant=13;DP=10;SupportFraction=0.492324;TotalReads=26;set=variant2	GT:DP:GQ	0/0:10:1	0/1
NW_004760731.1	4907	.	G	C	97.60	PASS	AC=1;AF=0.25;AN=4;AlleleCount=1;BaseCalledFraction=0.461538;BaseCalledReadsWithVariant=12;DP=10;SupportFraction=0.486696;TotalReads=26;set=variant2	GT:DP:GQ	0/0:10:1	0/1
NW_004760731.1	4948	.	C	T	23.40	PASS	AC=1;AF=0.25;AN=4;AlleleCount=1;BaseCalledFraction=0.615385;BaseCalledReadsWithVariant=16;DP=10;SupportFraction=0.446538;TotalReads=26;set=variant2	GT:DP:GQ	0/0:10:1	0/1
NW_004760731.1	5030	.	A	G	427.60	PASS	AC=1;AF=0.25;AN=4;AlleleCount=1;BaseCalledFraction=0.68;BaseCalledReadsWithVariant=17;DP=10;SupportFraction=0.511699;TotalReads=25;set=variant2	GT:DP:GQ	0/0:10:1	0/1
NW_004760731.1	5033	.	A	G	427.60	PASS	AC=1;AF=0.25;AN=4;AlleleCount=1;BaseCalledFraction=0.68;BaseCalledReadsWithVariant=17;DP=10;SupportFraction=0.553149;TotalReads=25;set=variant2	GT:DP:GQ	0/0:10:1	0/1
NW_004760731.1	5040	.	A	G	427.60	PASS	AC=1;AF=0.25;AN=4;AlleleCount=1;BaseCalledFraction=0.64;BaseCalledReadsWithVariant=16;DP=10;SupportFraction=0.521987;TotalReads=25;set=variant2	GT:DP:GQ	0/0:10:1	0/1
NW_004760731.1	5049	.	T	A	427.60	PASS	AC=1;AF=0.25;AN=4;AlleleCount=1;BaseCalledFraction=0.28;BaseCalledReadsWithVariant=7;DP=10;SupportFraction=0.34574;TotalReads=25;set=variant2	GT:DP:GQ	0/0:10:1	0/1
NW_004760731.1	5052	.	T	C	427.60	PASS	AC=1;AF=0.25;AN=4;AlleleCount=1;BaseCalledFraction=0.56;BaseCalledReadsWithVariant=14;DP=10;SupportFraction=0.555987;TotalReads=25;set=variant2	GT:DP:GQ	0/0:10:1	0/1
NW_004760731.1	5055	.	G	T	427.60	PASS	AC=1;AF=0.25;AN=4;AlleleCount=1;BaseCalledFraction=0.68;BaseCalledReadsWithVariant=17;DP=10;SupportFraction=0.551742;TotalReads=25;set=variant2	GT:DP:GQ	0/0:10:1	0/1
NW_004760731.1	5060	.	G	A	427.60	PASS	AC=1;AF=0.25;AN=4;AlleleCount=1;BaseCalledFraction=0.4;BaseCalledReadsWithVariant=10;DP=10;SupportFraction=0.484556;TotalReads=25;set=variant2	GT:DP:GQ	0/0:10:1	0/1
NW_004760731.1	5072	.	T	C	142.20	PASS	AC=1;AF=0.25;AN=4;AlleleCount=1;BaseCalledFraction=0.6;BaseCalledReadsWithVariant=15;DP=10;SupportFraction=0.486105;TotalReads=25;set=variant2	GT:DP:GQ	0/0:10:1	0/1
NW_004760731.1	5082	.	G	C	142.20	PASS	AC=1;AF=0.25;AN=4;AlleleCount=1;BaseCalledFraction=0.56;BaseCalledReadsWithVariant=14;DP=10;SupportFraction=0.581714;TotalReads=25;set=variant2	GT:DP:GQ	0/0:10:1	0/1
NW_004760731.1	5108	.	A	C	85.80	PASS	AC=1;AF=0.25;AN=4;AlleleCount=1;BaseCalledFraction=0.48;BaseCalledReadsWithVariant=12;DP=10;SupportFraction=0.523638;TotalReads=25;set=variant2	GT:DP:GQ	0/0:10:1	0/1
NW_004760731.1	5139	.	G	T	76.80	PASS	AC=1;AF=0.25;AN=4;AlleleCount=1;BaseCalledFraction=0.24;BaseCalledReadsWithVariant=6;DP=10;SupportFraction=0.456218;TotalReads=25;set=variant2	GT:DP:GQ	0/0:10:1	0/1
NW_004760731.1	5162	.	G	A	66.30	PASS	AC=1;AF=0.25;AN=4;AlleleCount=1;BaseCalledFraction=0.72;BaseCalledReadsWithVariant=18;DP=10;SupportFraction=0.453368;TotalReads=25;set=variant2	GT:DP:GQ	0/0:10:1	0/1
NW_004760731.1	5185	.	T	C	85.20	PASS	AC=1;AF=0.25;AN=4;AlleleCount=1;BaseCalledFraction=0.28;BaseCalledReadsWithVariant=7;DP=10;SupportFraction=0.460427;TotalReads=25;set=variant2	GT:DP:GQ	0/0:10:1	0/1
NW_004760731.1	5188	.	T	G	85.20	PASS	AC=1;AF=0.25;AN=4;AlleleCount=1;BaseCalledFraction=0.52;BaseCalledReadsWithVariant=13;DP=10;SupportFraction=0.463033;TotalReads=25;set=variant2	GT:DP:GQ	0/0:10:1	0/1
NW_004760731.1	5213	.	C	T	26.50	PASS	AC=1;AF=0.25;AN=4;AlleleCount=1;BaseCalledFraction=0.269231;BaseCalledReadsWithVariant=7;DP=10;SupportFraction=0.51584;TotalReads=25;set=variant2	GT:DP:GQ	0/0:10:1	0/1
NW_004760731.1	5225	.	G	A	31.30	PASS	AC=1;AF=0.25;AN=4;AlleleCount=1;BaseCalledFraction=0.222222;BaseCalledReadsWithVariant=6;DP=10;SupportFraction=0.375644;TotalReads=25;set=variant2	GT:DP:GQ	0/0:10:1	0/1
NW_004760731.1	5256	.	G	A	59.70	PASS	AC=1;AF=0.25;AN=4;AlleleCount=1;BaseCalledFraction=0.592593;BaseCalledReadsWithVariant=16;DP=10;SupportFraction=0.546474;TotalReads=27;set=variant2	GT:DP:GQ	0/0:10:1	0/1
NW_004760731.1	5313	.	A	T	238.10	PASS	AC=1;AF=0.25;AN=4;AlleleCount=1;BaseCalledFraction=0.296296;BaseCalledReadsWithVariant=8;DP=10;SupportFraction=0.529271;TotalReads=25;set=variant2	GT:DP:GQ	0/0:10:1	0/1
NW_004760731.1	5317	.	A	T	238.10	PASS	AC=1;AF=0.25;AN=4;AlleleCount=1;BaseCalledFraction=0.37037;BaseCalledReadsWithVariant=10;DP=10;SupportFraction=0.535692;TotalReads=25;set=variant2	GT:DP:GQ	0/0:10:1	0/1
NW_004760732.1	255	.	A	G	61.20	PASS	AC=1;AF=0.25;AN=4;AlleleCount=1;BaseCalledFraction=0.35;BaseCalledReadsWithVariant=7;DP=10;SupportFraction=0.588751;TotalReads=17;set=variant2	GT:DP:GQ	0/0:10:1	0/1
NW_004760732.1	284	.	CG	C	139.90	PASS	AC=1;AF=0.25;AN=4;AlleleCount=1;BaseCalledFraction=0.4;BaseCalledReadsWithVariant=8;DP=10;SupportFraction=0.457318;TotalReads=18;set=variant	GT:DP:GQ	0/1	0/0:10:1
NW_004760732.1	285	.	G	A	177.80	PASS	AC=1;AF=0.25;AN=4;AlleleCount=1;BaseCalledFraction=0.25;BaseCalledReadsWithVariant=5;DP=10;SupportFraction=0.476169;TotalReads=18;set=variant2	GT:DP:GQ	0/0:10:1	0/1
NW_004760732.1	292	.	A	C	139.90	PASS	AC=3;AF=0.75;AN=4;DP=0;TotalReads=18;set=Intersection	GT	0/1	1/1
NW_004760732.1	312	.	A	G	109.10	PASS	AC=3;AF=0.75;AN=4;DP=0;set=Intersection	GT	1/1	0/1
NW_004760732.1	419	.	TG	T	20.70	PASS	AC=1;AF=0.25;AN=4;AlleleCount=1;BaseCalledFraction=0.217391;BaseCalledReadsWithVariant=5;DP=10;SupportFraction=0.428604;TotalReads=22;set=variant	GT:DP:GQ	0/1	0/0:10:1
NW_004760732.1	424	.	TC	T	20.70	PASS	AC=2;AF=0.5;AN=4;AlleleCount=1;DP=0;set=Intersection	GT	0/1	0/1
NW_004760732.1	480	.	G	A	73	PASS	AC=2;AF=0.5;AN=4;AlleleCount=1;DP=0;set=Intersection	GT	0/1	0/1
NW_004760732.1	483	.	G	T	105.80	PASS	AC=1;AF=0.25;AN=4;AlleleCount=1;BaseCalledFraction=0.227273;BaseCalledReadsWithVariant=5;DP=10;SupportFraction=0.280586;TotalReads=18;set=variant2	GT:DP:GQ	0/0:10:1	0/1
NW_004760732.1	535	.	A	T	76.80	PASS	AC=4;AF=1.0;AN=4;AlleleCount=2;DP=0;set=Intersection	GT	1/1	1/1
NW_004760732.1	572	.	T	C	112.30	PASS	AC=4;AF=1.0;AN=4;AlleleCount=2;DP=0;set=Intersection	GT	1/1	1/1
NW_004760732.1	576	.	CT	C	112.30	PASS	AC=2;AF=0.5;AN=4;AlleleCount=1;DP=0;set=Intersection	GT	0/1	0/1
NW_004760753.1	13763	.	G	A	114.20	PASS	AC=2;AF=0.5;AN=4;AlleleCount=1;DP=0;set=Intersection	GT	0/1	0/1
NW_004760753.1	13765	.	G	T	114.20	PASS	AC=2;AF=0.5;AN=4;AlleleCount=1;DP=0;set=Intersection	GT	0/1	0/1
NW_004760753.1	13786	.	A	T	330	PASS	AC=1;AF=0.25;AN=4;AlleleCount=1;BaseCalledFraction=0.36;BaseCalledReadsWithVariant=9;DP=10;SupportFraction=0.535577;TotalReads=22;set=variant2	GT:DP:GQ	0/0:10:1	0/1
NW_004760753.1	13788	.	A	T	253.70	PASS	AC=2;AF=0.5;AN=4;AlleleCount=1;DP=0;TotalReads=22;set=Intersection	GT	0/1	0/1
NW_004760753.1	13793	.	T	C	253.70	PASS	AC=1;AF=0.25;AN=4;AlleleCount=1;BaseCalledFraction=0.333333;BaseCalledReadsWithVariant=11;DP=10;SupportFraction=0.555091;TotalReads=22;set=variant	GT:DP:GQ	0/1	0/0:10:1
NW_004760753.1	13795	.	C	G	253.70	PASS	AC=2;AF=0.5;AN=4;AlleleCount=1;BaseCalledReadsWithVariant=7;DP=0;TotalReads=22;set=Intersection	GT	0/1	0/1
NW_004760753.1	13797	.	T	A	253.70	PASS	AC=3;AF=0.75;AN=4;DP=0;TotalReads=22;set=Intersection	GT	1/1	0/1
NW_004760753.1	13799	.	T	C	253.70	PASS	AC=3;AF=0.75;AN=4;DP=0;TotalReads=22;set=Intersection	GT	1/1	0/1
NW_004760753.1	13804	.	TTCAAG	T	253.70	PASS	AC=3;AF=0.75;AN=4;DP=0;TotalReads=22;set=Intersection	GT	1/1	0/1
NW_004760753.1	13816	.	G	GT	57.30	PASS	AC=1;AF=0.25;AN=4;AlleleCount=1;BaseCalledFraction=0.433333;BaseCalledReadsWithVariant=13;DP=10;SupportFraction=0.401403;TotalReads=22;set=variant2	GT:DP:GQ	0/0:10:1	0/1
NW_004760753.1	13821	.	G	A	48.60	PASS	AC=3;AF=0.75;AN=4;DP=0;set=Intersection	GT	0/1	1/1
NW_004760753.1	13838	.	GT	G	118.10	PASS	AC=2;AF=0.5;AN=4;AlleleCount=1;DP=0;set=Intersection	GT	0/1	0/1
NW_004760753.1	13844	.	A	G	118.10	PASS	AC=2;AF=0.5;AN=4;AlleleCount=1;DP=0;set=Intersection	GT	0/1	0/1
NW_004760753.1	13849	.	A	G	118.10	PASS	AC=4;AF=1.0;AN=4;AlleleCount=2;DP=0;set=Intersection	GT	1/1	1/1
NW_004760753.1	13855	.	T	C	150	PASS	AC=1;AF=0.25;AN=4;AlleleCount=1;BaseCalledFraction=0.290323;BaseCalledReadsWithVariant=9;DP=10;SupportFraction=0.495027;TotalReads=23;set=variant2	GT:DP:GQ	0/0:10:1	0/1
NW_004760753.1	13883	.	A	T	131.50	PASS	AC=2;AF=0.5;AN=4;AlleleCount=1;DP=0;set=Intersection	GT	0/1	0/1
NW_004760753.1	13904	.	A	G	140.80	PASS	AC=1;AF=0.25;AN=4;AlleleCount=1;BaseCalledFraction=0.258065;BaseCalledReadsWithVariant=8;DP=10;SupportFraction=0.650348;TotalReads=28;set=variant2	GT:DP:GQ	0/0:10:1	0/1
NW_004760753.1	13905	.	T	G	140.80	PASS	AC=1;AF=0.25;AN=4;AlleleCount=1;BaseCalledFraction=0.258065;BaseCalledReadsWithVariant=8;DP=10;SupportFraction=0.620386;TotalReads=28;set=variant2	GT:DP:GQ	0/0:10:1	0/1
NW_004760753.1	13907	.	G	A	140.80	PASS	AC=1;AF=0.25;AN=4;AlleleCount=1;BaseCalledFraction=0.258065;BaseCalledReadsWithVariant=8;DP=10;SupportFraction=0.524263;TotalReads=28;set=variant2	GT:DP:GQ	0/0:10:1	0/1
NW_004760753.1	13927	.	A	G	433.80	PASS	AC=1;AF=0.25;AN=4;AlleleCount=1;BaseCalledFraction=0.290323;BaseCalledReadsWithVariant=9;DP=10;SupportFraction=0.571978;TotalReads=28;set=variant2	GT:DP:GQ	0/0:10:1	0/1
NW_004760753.1	13933	.	A	G	37.50	PASS	AC=2;AF=0.5;AN=4;AlleleCount=1;DP=0;TotalReads=28;set=Intersection	GT	0/1	0/1
NW_004760753.1	13935	.	T	A	433.80	PASS	AC=1;AF=0.25;AN=4;AlleleCount=1;BaseCalledFraction=0.419355;BaseCalledReadsWithVariant=13;DP=10;SupportFraction=0.627797;TotalReads=28;set=variant2	GT:DP:GQ	0/0:10:1	0/1
NW_004760753.1	13938	.	A	G	433.80	PASS	AC=1;AF=0.25;AN=4;AlleleCount=1;BaseCalledFraction=0.451613;BaseCalledReadsWithVariant=14;DP=10;SupportFraction=0.645388;TotalReads=28;set=variant2	GT:DP:GQ	0/0:10:1	0/1
NW_004760753.1	13942	.	AT	A	37.50	PASS	AC=3;AF=0.75;AN=4;DP=0;TotalReads=28;set=Intersection	GT	1/1	0/1
NW_004760753.1	13945	.	GTT	GA	433.80	PASS	AC=1;AF=0.25;AN=4;AlleleCount=1;BaseCalledFraction=0.225806;BaseCalledReadsWithVariant=7;DP=10;SupportFraction=0.736413;TotalReads=28;set=variant2	GT:DP:GQ	0/0:10:1	0/1
NW_004760753.1	13956	.	T	G	50.30	PASS	AC=2;AF=0.5;AN=4;AlleleCount=1;DP=0;TotalReads=28;set=Intersection	GT	0/1	0/1
NW_004760753.1	14018	.	T	G	317.80	PASS	AC=2;AF=0.5;AN=4;AlleleCount=1;DP=0;TotalReads=28;set=Intersection	GT	0/1	0/1
NW_004760753.1	14026	.	AC	A	324.70	PASS	AC=1;AF=0.25;AN=4;AlleleCount=1;BaseCalledFraction=0.387097;BaseCalledReadsWithVariant=12;DP=10;SupportFraction=0.62033;TotalReads=28;set=variant2	GT:DP:GQ	0/0:10:1	0/1
NW_004760753.1	14030	.	A	T	317.80	PASS	AC=2;AF=0.5;AN=4;AlleleCount=1;DP=0;TotalReads=28;set=Intersection	GT	0/1	0/1
NW_004760753.1	14035	.	A	ACG	317.80	PASS	AC=1;AF=0.25;AN=4;AlleleCount=1;BaseCalledFraction=0.25;BaseCalledReadsWithVariant=9;DP=10;SupportFraction=0.455284;TotalReads=28;set=variant	GT:DP:GQ	0/1	0/0:10:1
NW_004760753.1	14037	.	TA	T	317.80	PASS	AC=3;AF=0.75;AN=4;DP=0;TotalReads=28;set=Intersection	GT	1/1	0/1
NW_004760753.1	14045	.	T	G	317.80	PASS	AC=2;AF=0.5;AN=4;AlleleCount=1;DP=0;TotalReads=28;set=Intersection	GT	0/1	0/1
NW_004760753.1	14048	.	A	G	317.80	PASS	AC=3;AF=0.75;AN=4;DP=0;TotalReads=28;set=Intersection	GT	0/1	1/1
NW_004760753.1	14072	.	T	G	214.20	PASS	AC=1;AF=0.25;AN=4;AlleleCount=1;BaseCalledFraction=0.444444;BaseCalledReadsWithVariant=16;DP=10;SupportFraction=0.577832;TotalReads=29;set=variant	GT:DP:GQ	0/1	0/0:10:1
NW_004760753.1	14072	.	T	TG	225.90	PASS	AC=1;AF=0.25;AN=4;AlleleCount=1;BaseCalledFraction=0.354839;BaseCalledReadsWithVariant=11;DP=10;SupportFraction=0.353397;TotalReads=28;set=variant2	GT:DP:GQ	0/0:10:1	0/1
NW_004760753.1	14076	.	G	A	214.20	PASS	AC=2;AF=0.5;AN=4;AlleleCount=1;DP=0;set=Intersection	GT	0/1	0/1
NW_004760753.1	14098	.	C	A	81.70	PASS	AC=2;AF=0.5;AN=4;AlleleCount=1;DP=0;set=Intersection	GT	0/1	0/1
NW_004760753.1	14122	.	T	A	395	PASS	AC=3;AF=0.75;AN=4;DP=0;set=Intersection	GT	1/1	0/1
NW_004760753.1	14131	.	G	C	395	PASS	AC=1;AF=0.25;AN=4;AlleleCount=1;BaseCalledFraction=0.388889;BaseCalledReadsWithVariant=14;DP=10;SupportFraction=0.303276;TotalReads=29;set=variant	GT:DP:GQ	0/1	0/0:10:1
NW_004760753.1	14139	.	T	A	395	PASS	AC=1;AF=0.25;AN=4;AlleleCount=1;BaseCalledFraction=0.361111;BaseCalledReadsWithVariant=13;DP=10;SupportFraction=0.302378;TotalReads=29;set=variant	GT:DP:GQ	0/1	0/0:10:1
NW_004760753.1	14147	.	T	C	395	PASS	AC=4;AF=1.0;AN=4;AlleleCount=2;DP=0;set=Intersection	GT	1/1	1/1
NW_004760753.1	14149	.	T	C	602	PASS	AC=1;AF=0.25;AN=4;AlleleCount=1;BaseCalledFraction=0.483871;BaseCalledReadsWithVariant=15;DP=10;SupportFraction=0.54624;TotalReads=28;set=variant2	GT:DP:GQ	0/0:10:1	0/1
NW_004760753.1	14157	.	C	A	395	PASS	AC=1;AF=0.25;AN=4;AlleleCount=1;BaseCalledFraction=0.222222;BaseCalledReadsWithVariant=8;DP=10;SupportFraction=0.333592;TotalReads=29;set=variant	GT:DP:GQ	0/1	0/0:10:1
NW_004760753.1	14159	.	C	A	602	PASS	AC=1;AF=0.25;AN=4;AlleleCount=1;BaseCalledFraction=0.483871;BaseCalledReadsWithVariant=15;DP=10;SupportFraction=0.527757;TotalReads=28;set=variant2	GT:DP:GQ	0/0:10:1	0/1
NW_004760753.1	14167	.	TG	T	395	PASS	AC=1;AF=0.25;AN=4;AlleleCount=1;BaseCalledFraction=0.216216;BaseCalledReadsWithVariant=8;DP=10;SupportFraction=0.448736;TotalReads=29;set=variant	GT:DP:GQ	0/1	0/0:10:1
NW_004760753.1	14176	.	C	CT	395	PASS	AC=1;AF=0.25;AN=4;AlleleCount=1;BaseCalledFraction=0.432432;BaseCalledReadsWithVariant=16;DP=10;SupportFraction=0.445606;TotalReads=29;set=variant	GT:DP:GQ	0/1	0/0:10:1
NW_004760753.1	14180	.	A	G	395	PASS	AC=1;AF=0.25;AN=4;AlleleCount=1;BaseCalledFraction=0.513514;BaseCalledReadsWithVariant=19;DP=10;SupportFraction=0.542259;TotalReads=29;set=variant	GT:DP:GQ	0/1	0/0:10:1
NW_004760753.1	14189	.	C	G	602	PASS	AC=1;AF=0.25;AN=4;AlleleCount=1;BaseCalledFraction=0.322581;BaseCalledReadsWithVariant=10;DP=10;SupportFraction=0.590465;TotalReads=28;set=variant2	GT:DP:GQ	0/0:10:1	0/1
NW_004760753.1	14194	.	A	G	158.40	PASS	AC=4;AF=1.0;AN=4;AlleleCount=2;DP=0;set=Intersection	GT	1/1	1/1
NW_004760753.1	14201	.	C	T	158.40	PASS	AC=2;AF=0.5;AN=4;AlleleCount=1;DP=0;set=Intersection	GT	0/1	0/1
NW_004760753.1	14203	.	A	G	602	PASS	AC=1;AF=0.25;AN=4;AlleleCount=1;BaseCalledFraction=0.516129;BaseCalledReadsWithVariant=16;DP=10;SupportFraction=0.545562;TotalReads=28;set=variant2	GT:DP:GQ	0/0:10:1	0/1
NW_004760753.1	14216	.	T	C	299.60	PASS	AC=2;AF=0.5;AN=4;AlleleCount=1;DP=0;set=Intersection	GT	0/1	0/1
NW_004760753.1	14224	.	C	A	299.60	PASS	AC=3;AF=0.75;AN=4;DP=0;set=Intersection	GT	1/1	0/1
NW_004760753.1	14227	.	T	C	299.60	PASS	AC=2;AF=0.5;AN=4;AlleleCount=1;DP=0;set=Intersection	GT	0/1	0/1
NW_004760753.1	14248	.	A	G	50.90	PASS	AC=2;AF=0.5;AN=4;AlleleCount=1;DP=0;set=Intersection	GT	0/1	0/1
NW_004760753.1	14264	.	G	C	235.60	PASS	AC=1;AF=0.25;AN=4;AlleleCount=1;BaseCalledFraction=0.483871;BaseCalledReadsWithVariant=15;DP=10;SupportFraction=0.59879;TotalReads=28;set=variant2	GT:DP:GQ	0/0:10:1	0/1
NW_004760753.1	14272	.	A	T	170.60	PASS	AC=2;AF=0.5;AN=4;AlleleCount=1;DP=0;set=Intersection	GT	0/1	0/1
NW_004760753.1	14286	.	GTTGGAATTTACCGGTGACTGCGTATTTGTA	G	593.40	PASS	AC=1;AF=0.25;AN=4;AlleleCount=1;BaseCalledFraction=0.216216;BaseCalledReadsWithVariant=8;DP=10;SupportFraction=0.667823;TotalReads=29;set=variant	GT:DP:GQ	0/1	0/0:10:1
NW_004760753.1	14293	.	T	G	165.80	PASS	AC=1;AF=0.25;AN=4;AlleleCount=1;BaseCalledFraction=0.451613;BaseCalledReadsWithVariant=14;DP=10;SupportFraction=0.683822;TotalReads=28;set=variant2	GT:DP:GQ	0/0:10:1	0/1
NW_004760753.1	14309	.	T	C	36.30	PASS	AC=1;AF=0.25;AN=4;AlleleCount=1;BaseCalledFraction=0.548387;BaseCalledReadsWithVariant=17;DP=10;SupportFraction=0.60511;TotalReads=28;set=variant2	GT:DP:GQ	0/0:10:1	0/1
NW_004760753.1	14320	.	G	T	341.90	PASS	AC=2;AF=0.5;AN=4;AlleleCount=1;DP=0;set=Intersection	GT	0/1	0/1
NW_004760753.1	14327	.	G	A	341.90	PASS	AC=3;AF=0.75;AN=4;DP=0;set=Intersection	GT	1/1	0/1
NW_004760753.1	14336	.	A	C	341.90	PASS	AC=2;AF=0.5;AN=4;AlleleCount=1;DP=0;set=Intersection	GT	0/1	0/1
NW_004760753.1	14370	.	C	T	91.40	PASS	AC=1;AF=0.25;AN=4;AlleleCount=1;BaseCalledFraction=0.516129;BaseCalledReadsWithVariant=16;DP=10;SupportFraction=0.575234;TotalReads=28;set=variant2	GT:DP:GQ	0/0:10:1	0/1
NW_004760753.1	14373	.	A	T	92.80	PASS	AC=2;AF=0.5;AN=4;AlleleCount=1;DP=0;set=Intersection	GT	0/1	0/1
NW_004760753.1	14396	.	T	C	550.60	PASS	AC=3;AF=0.75;AN=4;DP=0;set=Intersection	GT	0/1	1/1
NW_004760753.1	14401	.	T	A	550.60	PASS	AC=2;AF=0.5;AN=4;AlleleCount=1;BaseCalledReadsWithVariant=21;DP=0;set=Intersection	GT	0/1	0/1
NW_004760753.1	14403	.	G	A	550.60	PASS	AC=2;AF=0.5;AN=4;AlleleCount=1;DP=0;set=Intersection	GT	0/1	0/1
NW_004760753.1	14413	.	CA	C	818.30	PASS	AC=1;AF=0.25;AN=4;AlleleCount=1;BaseCalledFraction=0.333333;BaseCalledReadsWithVariant=10;DP=10;SupportFraction=0.33886;TotalReads=28;set=variant2	GT:DP:GQ	0/0:10:1	0/1
NW_004760753.1	14414	.	A	C	550.60	PASS	AC=2;AF=0.5;AN=4;AlleleCount=2;BaseCalledFraction=0.424242;BaseCalledReadsWithVariant=14;DP=10;SupportFraction=0.426316;TotalReads=26;set=variant	GT:DP:GQ	1/1	0/0:10:1
NW_004760753.1	14417	.	A	G	550.60	PASS	AC=2;AF=0.5;AN=4;AlleleCount=1;DP=0;set=Intersection	GT	0/1	0/1
NW_004760753.1	14420	.	C	T	550.60	PASS	AC=2;AF=0.5;AN=4;AlleleCount=1;DP=0;set=Intersection	GT	0/1	0/1
NW_004760753.1	14422	.	A	G	818.30	PASS	AC=1;AF=0.25;AN=4;AlleleCount=1;BaseCalledFraction=0.466667;BaseCalledReadsWithVariant=14;DP=10;SupportFraction=0.568369;TotalReads=28;set=variant2	GT:DP:GQ	0/0:10:1	0/1
NW_004760753.1	14438	.	G	A	317.10	PASS	AC=3;AF=0.75;AN=4;DP=0;set=Intersection	GT	1/1	0/1
NW_004760753.1	14450	.	T	C	317.10	PASS	AC=2;AF=0.5;AN=4;AlleleCount=1;DP=0;set=Intersection	GT	0/1	0/1
NW_004760753.1	14456	.	G	C	317.10	PASS	AC=3;AF=0.75;AN=4;DP=0;set=Intersection	GT	1/1	0/1
NW_004760753.1	14472	.	G	C	183	PASS	AC=1;AF=0.25;AN=4;AlleleCount=1;BaseCalledFraction=0.205882;BaseCalledReadsWithVariant=7;DP=10;SupportFraction=0.404845;TotalReads=26;set=variant	GT:DP:GQ	0/1	0/0:10:1
NW_004760753.1	14487	.	C	G	183	PASS	AC=3;AF=0.75;AN=4;DP=0;set=Intersection	GT	1/1	0/1
NW_004760753.1	14502	.	AT	A	375.40	PASS	AC=1;AF=0.25;AN=4;AlleleCount=1;BaseCalledFraction=0.482759;BaseCalledReadsWithVariant=14;DP=10;SupportFraction=0.70317;TotalReads=27;set=variant2	GT:DP:GQ	0/0:10:1	0/1
NW_004760753.1	14509	.	T	G	66.10	PASS	AC=2;AF=0.5;AN=4;AlleleCount=1;DP=0;TotalReads=27;set=Intersection	GT	0/1	0/1
NW_004760753.1	14516	.	T	G	375.40	PASS	AC=1;AF=0.25;AN=4;AlleleCount=1;BaseCalledFraction=0.448276;BaseCalledReadsWithVariant=13;DP=10;SupportFraction=0.548627;TotalReads=27;set=variant2	GT:DP:GQ	0/0:10:1	0/1
NW_004760753.1	14524	.	T	C	59.10	PASS	AC=3;AF=0.75;AN=4;DP=0;set=Intersection	GT	0/1	1/1
NW_004760753.1	14554	.	C	T	55.40	PASS	AC=1;AF=0.25;AN=4;AlleleCount=1;BaseCalledFraction=0.5;BaseCalledReadsWithVariant=15;DP=10;SupportFraction=0.511159;TotalReads=26;set=variant2	GT:DP:GQ	0/0:10:1	0/1
NW_004760753.1	14572	.	A	G	81.80	PASS	AC=2;AF=0.5;AN=4;AlleleCount=1;DP=0;set=Intersection	GT	0/1	0/1
NW_004760753.1	14585	.	G	GC	144.20	PASS	AC=1;AF=0.25;AN=4;AlleleCount=1;BaseCalledFraction=0.382353;BaseCalledReadsWithVariant=13;DP=10;SupportFraction=0.509833;TotalReads=27;set=variant	GT:DP:GQ	0/1	0/0:10:1
NW_004760753.1	14589	.	T	C	59.10	PASS	AC=1;AF=0.25;AN=4;AlleleCount=1;BaseCalledFraction=0.275862;BaseCalledReadsWithVariant=8;DP=10;SupportFraction=0.543347;TotalReads=27;set=variant2	GT:DP:GQ	0/0:10:1	0/1
NW_004760753.1	14590	.	T	A	144.20	PASS	AC=2;AF=0.5;AN=4;AlleleCount=1;DP=0;TotalReads=27;set=Intersection	GT	0/1	0/1
NW_004760753.1	14601	.	T	G	66.50	PASS	AC=1;AF=0.25;AN=4;AlleleCount=1;BaseCalledFraction=0.228571;BaseCalledReadsWithVariant=8;DP=10;SupportFraction=0.413181;TotalReads=25;set=variant	GT:DP:GQ	0/1	0/0:10:1
NW_004760753.1	14613	.	CT	C	173.80	PASS	AC=4;AF=1.0;AN=4;AlleleCount=2;DP=0;set=Intersection	GT	1/1	1/1
NW_004760753.1	14617	.	A	C	173.80	PASS	AC=4;AF=1.0;AN=4;AlleleCount=2;DP=0;set=Intersection	GT	1/1	1/1
NW_004760753.1	14663	.	G	A	30.70	PASS	AC=1;AF=0.25;AN=4;AlleleCount=1;BaseCalledFraction=0.242424;BaseCalledReadsWithVariant=8;DP=10;SupportFraction=0.207937;TotalReads=26;set=variant	GT:DP:GQ	0/1	0/0:10:1
NW_004760753.1	14673	.	C	A	30.70	PASS	AC=1;AF=0.25;AN=4;AlleleCount=1;BaseCalledFraction=0.272727;BaseCalledReadsWithVariant=9;DP=10;SupportFraction=0.218317;TotalReads=26;set=variant	GT:DP:GQ	0/1	0/0:10:1
NW_004760753.1	14685	.	A	C	242.50	PASS	AC=1;AF=0.25;AN=4;AlleleCount=1;BaseCalledFraction=0.5;BaseCalledReadsWithVariant=14;DP=10;SupportFraction=0.589836;TotalReads=26;set=variant2	GT:DP:GQ	0/0:10:1	0/1
NW_004760753.1	14694	.	C	A	242.50	PASS	AC=1;AF=0.25;AN=4;AlleleCount=1;BaseCalledFraction=0.464286;BaseCalledReadsWithVariant=13;DP=10;SupportFraction=0.620554;TotalReads=26;set=variant2	GT:DP:GQ	0/0:10:1	0/1
NW_004760753.1	14695	.	C	A	242.50	PASS	AC=1;AF=0.25;AN=4;AlleleCount=1;BaseCalledFraction=0.535714;BaseCalledReadsWithVariant=15;DP=10;SupportFraction=0.612927;TotalReads=26;set=variant2	GT:DP:GQ	0/0:10:1	0/1
NW_004760753.1	14718	.	C	A	105.20	PASS	AC=1;AF=0.25;AN=4;AlleleCount=1;BaseCalledFraction=0.428571;BaseCalledReadsWithVariant=12;DP=10;SupportFraction=0.641499;TotalReads=26;set=variant2	GT:DP:GQ	0/0:10:1	0/1
NW_004760753.1	14733	.	A	C	111.60	PASS	AC=1;AF=0.25;AN=4;AlleleCount=1;BaseCalledFraction=0.30303;BaseCalledReadsWithVariant=10;DP=10;SupportFraction=0.473314;TotalReads=24;set=variant	GT:DP:GQ	0/1	0/0:10:1
NW_004760753.1	14754	.	T	G	106.80	PASS	AC=1;AF=0.25;AN=4;AlleleCount=1;BaseCalledFraction=0.5;BaseCalledReadsWithVariant=14;DP=10;SupportFraction=0.606209;TotalReads=22;set=variant2	GT:DP:GQ	0/0:10:1	0/1
NW_004760753.1	14773	.	T	G	219.90	PASS	AC=2;AF=0.5;AN=4;AlleleCount=1;DP=0;set=Intersection	GT	0/1	0/1
NW_004760753.1	14782	.	C	A	161.60	PASS	AC=1;AF=0.25;AN=4;AlleleCount=1;BaseCalledFraction=0.208333;BaseCalledReadsWithVariant=5;DP=10;SupportFraction=0.275462;TotalReads=22;set=variant2	GT:DP:GQ	0/0:10:1	0/1
NW_004760753.1	14801	.	C	G	157.80	PASS	AC=2;AF=0.5;AN=4;AlleleCount=1;DP=0;set=Intersection	GT	0/1	0/1
NW_004760753.1	14829	.	T	C	69.50	PASS	AC=4;AF=1.0;AN=4;AlleleCount=2;BaseCalledReadsWithVariant=14;DP=0;set=Intersection	GT	1/1	1/1
NW_004760753.1	14883	.	C	T	184.40	PASS	AC=1;AF=0.25;AN=4;AlleleCount=1;BaseCalledFraction=0.26087;BaseCalledReadsWithVariant=6;DP=10;SupportFraction=0.428455;TotalReads=19;set=variant	GT:DP:GQ	0/1	0/0:10:1
NW_004760753.1	14889	.	C	A	184.40	PASS	AC=1;AF=0.25;AN=4;AlleleCount=1;BaseCalledFraction=0.304348;BaseCalledReadsWithVariant=7;DP=10;SupportFraction=0.463974;TotalReads=19;set=variant	GT:DP:GQ	0/1	0/0:10:1
NW_004760753.1	14895	.	A	C	184.40	PASS	AC=3;AF=0.75;AN=4;DP=0;set=Intersection	GT	1/1	0/1
NW_004760753.1	14916	.	G	C	104.30	PASS	AC=1;AF=0.25;AN=4;AlleleCount=1;BaseCalledFraction=0.28;BaseCalledReadsWithVariant=7;DP=10;SupportFraction=0.397274;TotalReads=17;set=variant	GT:DP:GQ	0/1	0/0:10:1
NW_004760753.1	14937	.	T	C	26.60	PASS	AC=1;AF=0.25;AN=4;AlleleCount=1;BaseCalledFraction=0.304348;BaseCalledReadsWithVariant=7;DP=10;SupportFraction=0.592852;TotalReads=18;set=variant	GT:DP:GQ	0/1	0/0:10:1
NW_004760753.1	14940	.	C	A	31	PASS	AC=1;AF=0.25;AN=4;AlleleCount=1;BaseCalledFraction=0.333333;BaseCalledReadsWithVariant=8;DP=10;SupportFraction=0.501717;TotalReads=20;set=variant2	GT:DP:GQ	0/0:10:1	0/1
NW_004760753.1	14951	.	T	C	91.40	PASS	AC=3;AF=0.75;AN=4;DP=0;set=Intersection	GT	1/1	0/1
NW_004760753.1	14956	.	G	A	91.40	PASS	AC=1;AF=0.25;AN=4;AlleleCount=1;BaseCalledFraction=0.26087;BaseCalledReadsWithVariant=6;DP=10;SupportFraction=0.366884;TotalReads=17;set=variant	GT:DP:GQ	0/1	0/0:10:1
NW_004760753.1	14973	.	T	A	67.50	PASS	AC=1;AF=0.25;AN=4;AlleleCount=1;BaseCalledFraction=0.304348;BaseCalledReadsWithVariant=7;DP=10;SupportFraction=0.407108;TotalReads=17;set=variant	GT:DP:GQ	0/1	0/0:10:1
NW_004760753.1	15009	.	CT	C	41.10	PASS	AC=1;AF=0.25;AN=4;AlleleCount=1;BaseCalledFraction=0.227273;BaseCalledReadsWithVariant=5;DP=10;SupportFraction=0.500165;TotalReads=16;set=variant	GT:DP:GQ	0/1	0/0:10:1
NW_004760753.1	15010	.	T	C	28.60	PASS	AC=1;AF=0.25;AN=4;AlleleCount=1;BaseCalledFraction=0.47619;BaseCalledReadsWithVariant=10;DP=10;SupportFraction=0.565467;TotalReads=18;set=variant2	GT:DP:GQ	0/0:10:1	0/1
NW_004760753.1	15033	.	GC	G	80.90	PASS	AC=1;AF=0.25;AN=4;AlleleCount=1;BaseCalledFraction=0.45;BaseCalledReadsWithVariant=9;DP=10;SupportFraction=0.541937;TotalReads=17;set=variant2	GT:DP:GQ	0/0:10:1	0/1
NW_004760753.1	15036	.	G	T	80.90	PASS	AC=1;AF=0.25;AN=4;AlleleCount=1;BaseCalledFraction=0.5;BaseCalledReadsWithVariant=10;DP=10;SupportFraction=0.55349;TotalReads=17;set=variant2	GT:DP:GQ	0/0:10:1	0/1
NW_004760753.1	15059	.	A	AAC	85.20	PASS	AC=1;AF=0.25;AN=4;AlleleCount=1;BaseCalledFraction=0.55;BaseCalledReadsWithVariant=11;DP=10;SupportFraction=0.432597;TotalReads=16;set=variant2	GT:DP:GQ	0/0:10:1	0/1
NW_004760764.1	3363	.	G	T	107.40	PASS	AC=1;AF=0.25;AN=4;AlleleCount=1;BaseCalledFraction=0.45;BaseCalledReadsWithVariant=9;DP=10;SupportFraction=0.310727;TotalReads=16;set=variant	GT:DP:GQ	0/1	0/0:10:1
NW_004760764.1	3366	.	T	G	107.40	PASS	AC=1;AF=0.25;AN=4;AlleleCount=1;BaseCalledFraction=0.45;BaseCalledReadsWithVariant=9;DP=10;SupportFraction=0.329264;TotalReads=16;set=variant	GT:DP:GQ	0/1	0/0:10:1
NW_004760764.1	3367	.	A	G	107.40	PASS	AC=1;AF=0.25;AN=4;AlleleCount=1;BaseCalledFraction=0.45;BaseCalledReadsWithVariant=9;DP=10;SupportFraction=0.413047;TotalReads=16;set=variant	GT:DP:GQ	0/1	0/0:10:1
NW_004760764.1	3372	.	T	C	107.40	PASS	AC=1;AF=0.25;AN=4;AlleleCount=1;BaseCalledFraction=0.55;BaseCalledReadsWithVariant=11;DP=10;SupportFraction=0.421504;TotalReads=16;set=variant	GT:DP:GQ	0/1	0/0:10:1
NW_004760764.1	3379	.	G	GT	107.40	PASS	AC=1;AF=0.25;AN=4;AlleleCount=1;BaseCalledFraction=0.55;BaseCalledReadsWithVariant=11;DP=10;SupportFraction=0.302761;TotalReads=16;set=variant	GT:DP:GQ	0/1	0/0:10:1
NW_004760764.1	3383	.	T	A	107.40	PASS	AC=1;AF=0.25;AN=4;AlleleCount=1;BaseCalledFraction=0.55;BaseCalledReadsWithVariant=11;DP=10;SupportFraction=0.29744;TotalReads=16;set=variant	GT:DP:GQ	0/1	0/0:10:1
NW_004760764.1	3384	.	G	A	107.40	PASS	AC=1;AF=0.25;AN=4;AlleleCount=1;BaseCalledFraction=0.5;BaseCalledReadsWithVariant=10;DP=10;SupportFraction=0.350225;TotalReads=16;set=variant	GT:DP:GQ	0/1	0/0:10:1
NW_004760764.1	3386	.	G	T	107.40	PASS	AC=1;AF=0.25;AN=4;AlleleCount=1;BaseCalledFraction=0.5;BaseCalledReadsWithVariant=10;DP=10;SupportFraction=0.324864;TotalReads=16;set=variant	GT:DP:GQ	0/1	0/0:10:1
NW_004760764.1	3426	.	T	A	129.60	PASS	AC=1;AF=0.25;AN=4;AlleleCount=1;BaseCalledFraction=0.3;BaseCalledReadsWithVariant=6;DP=10;SupportFraction=0.642305;TotalReads=18;set=variant	GT:DP:GQ	0/1	0/0:10:1
NW_004760764.1	3430	.	G	A	129.60	PASS	AC=1;AF=0.25;AN=4;AlleleCount=1;BaseCalledFraction=0.35;BaseCalledReadsWithVariant=7;DP=10;SupportFraction=0.587537;TotalReads=18;set=variant	GT:DP:GQ	0/1	0/0:10:1
NW_004760764.1	3461	.	G	T	31.50	PASS	AC=1;AF=0.25;AN=4;AlleleCount=1;BaseCalledFraction=0.45;BaseCalledReadsWithVariant=9;DP=10;SupportFraction=0.37814;TotalReads=18;set=variant	GT:DP:GQ	0/1	0/0:10:1
NW_004760764.1	3479	.	A	G	38.80	PASS	AC=1;AF=0.25;AN=4;AlleleCount=1;BaseCalledFraction=0.55;BaseCalledReadsWithVariant=11;DP=10;SupportFraction=0.274723;TotalReads=18;set=variant	GT:DP:GQ	0/1	0/0:10:1
NW_004760764.1	3486	.	T	G	38.80	PASS	AC=1;AF=0.25;AN=4;AlleleCount=1;BaseCalledFraction=0.35;BaseCalledReadsWithVariant=7;DP=10;SupportFraction=0.317521;TotalReads=18;set=variant	GT:DP:GQ	0/1	0/0:10:1
NW_004760764.1	3508	.	T	A	90.30	PASS	AC=1;AF=0.25;AN=4;AlleleCount=1;BaseCalledFraction=0.5;BaseCalledReadsWithVariant=10;DP=10;SupportFraction=0.324946;TotalReads=18;set=variant	GT:DP:GQ	0/1	0/0:10:1
NW_004760764.1	3514	.	T	C	90.30	PASS	AC=1;AF=0.25;AN=4;AlleleCount=1;BaseCalledFraction=0.3;BaseCalledReadsWithVariant=6;DP=10;SupportFraction=0.35004;TotalReads=18;set=variant	GT:DP:GQ	0/1	0/0:10:1
NW_004760764.1	3520	.	C	T	90.30	PASS	AC=1;AF=0.25;AN=4;AlleleCount=1;BaseCalledFraction=0.4;BaseCalledReadsWithVariant=8;DP=10;SupportFraction=0.279796;TotalReads=18;set=variant	GT:DP:GQ	0/1	0/0:10:1
NW_004760764.1	3525	.	A	G	90.30	PASS	AC=1;AF=0.25;AN=4;AlleleCount=1;BaseCalledFraction=0.45;BaseCalledReadsWithVariant=9;DP=10;SupportFraction=0.366452;TotalReads=18;set=variant	GT:DP:GQ	0/1	0/0:10:1
NW_004760764.1	3532	.	A	G	90.30	PASS	AC=1;AF=0.25;AN=4;AlleleCount=1;BaseCalledFraction=0.5;BaseCalledReadsWithVariant=10;DP=10;SupportFraction=0.279455;TotalReads=18;set=variant	GT:DP:GQ	0/1	0/0:10:1
NW_004760764.1	3606	.	T	TA	172.90	PASS	AC=1;AF=0.25;AN=4;AlleleCount=1;BaseCalledFraction=0.5;BaseCalledReadsWithVariant=10;DP=10;SupportFraction=0.241085;TotalReads=17;set=variant	GT:DP:GQ	0/1	0/0:10:1
NW_004760764.1	3615	.	T	A	172.90	PASS	AC=1;AF=0.25;AN=4;AlleleCount=1;BaseCalledFraction=0.55;BaseCalledReadsWithVariant=11;DP=10;SupportFraction=0.313547;TotalReads=17;set=variant	GT:DP:GQ	0/1	0/0:10:1
NW_004760764.1	3619	.	T	A	172.90	PASS	AC=1;AF=0.25;AN=4;AlleleCount=1;BaseCalledFraction=0.45;BaseCalledReadsWithVariant=9;DP=10;SupportFraction=0.27447;TotalReads=17;set=variant	GT:DP:GQ	0/1	0/0:10:1
NW_004760764.1	3622	.	A	G	172.90	PASS	AC=1;AF=0.25;AN=4;AlleleCount=1;BaseCalledFraction=0.4;BaseCalledReadsWithVariant=8;DP=10;SupportFraction=0.631432;TotalReads=17;set=variant	GT:DP:GQ	0/1	0/0:10:1
NW_004760764.1	3626	.	A	C	172.90	PASS	AC=1;AF=0.25;AN=4;AlleleCount=1;BaseCalledFraction=0.45;BaseCalledReadsWithVariant=9;DP=10;SupportFraction=0.205795;TotalReads=17;set=variant	GT:DP:GQ	0/1	0/0:10:1
NW_004760764.1	3636	.	G	A	172.90	PASS	AC=1;AF=0.25;AN=4;AlleleCount=1;BaseCalledFraction=0.5;BaseCalledReadsWithVariant=10;DP=10;SupportFraction=0.245283;TotalReads=17;set=variant	GT:DP:GQ	0/1	0/0:10:1
NW_004760808.1	137	.	C	T	26.30	PASS	AC=1;AF=0.25;AN=4;AlleleCount=1;BaseCalledFraction=0.303571;BaseCalledReadsWithVariant=17;DP=10;SupportFraction=0.405125;TotalReads=52;set=variant2	GT:DP:GQ	0/0:10:1	0/1
NW_004760808.1	322	.	A	G	20.10	PASS	AC=2;AF=0.5;AN=4;AlleleCount=1;DP=0;set=Intersection	GT	0/1	0/1
NW_004760808.1	325	.	T	C	32.20	PASS	AC=1;AF=0.25;AN=4;AlleleCount=1;BaseCalledFraction=0.238806;BaseCalledReadsWithVariant=16;DP=10;SupportFraction=0.366522;TotalReads=63;set=variant2	GT:DP:GQ	0/0:10:1	0/1
NW_004760808.1	339	.	CA	C	35.10	PASS	AC=2;AF=0.5;AN=4;AlleleCount=2;BaseCalledFraction=0.273973;BaseCalledReadsWithVariant=20;DP=10;SupportFraction=0.593745;TotalReads=66;set=variant	GT:DP:GQ	1/1	0/0:10:1
NW_004760808.1	343	.	A	T	37.20	PASS	AC=1;AF=0.25;AN=4;AlleleCount=1;BaseCalledFraction=0.267606;BaseCalledReadsWithVariant=19;DP=10;SupportFraction=0.309188;TotalReads=64;set=variant2	GT:DP:GQ	0/0:10:1	0/1
NW_004760808.1	357	.	TC	T	31.60	PASS	AC=1;AF=0.25;AN=4;AlleleCount=1;BaseCalledFraction=0.323944;BaseCalledReadsWithVariant=23;DP=10;SupportFraction=0.583196;TotalReads=65;set=variant2	GT:DP:GQ	0/0:10:1	0/1
NW_004760808.1	371	.	G	A	68.90	PASS	AC=2;AF=0.5;AN=4;AlleleCount=1;DP=0;TotalReads=67;set=Intersection	GT	0/1	0/1
NW_004760808.1	468	.	GA	G	28.10	PASS	AC=4;AF=1.0;AN=4;AlleleCount=2;DP=0;set=Intersection	GT	1/1	1/1
NW_004760808.1	483	.	C	T	224	PASS	AC=4;AF=1.0;AN=4;AlleleCount=2;DP=0;set=Intersection	GT	1/1	1/1
NW_004760808.1	525	.	GT	G	83.20	PASS	AC=1;AF=0.25;AN=4;AlleleCount=1;BaseCalledFraction=0.253333;BaseCalledReadsWithVariant=19;DP=10;SupportFraction=0.506231;TotalReads=70;set=variant2	GT:DP:GQ	0/0:10:1	0/1
NW_004760808.1	529	.	T	C	83.20	PASS	AC=1;AF=0.25;AN=4;AlleleCount=1;BaseCalledFraction=0.253333;BaseCalledReadsWithVariant=19;DP=10;SupportFraction=0.357371;TotalReads=70;set=variant2	GT:DP:GQ	0/0:10:1	0/1
NW_004760808.1	590	.	CG	C	25.40	PASS	AC=1;AF=0.25;AN=4;AlleleCount=1;BaseCalledFraction=0.217949;BaseCalledReadsWithVariant=17;DP=10;SupportFraction=0.550258;TotalReads=71;set=variant	GT:DP:GQ	0/1	0/0:10:1
NW_004760808.1	671	.	T	A	38	PASS	AC=1;AF=0.25;AN=4;AlleleCount=1;BaseCalledFraction=0.233766;BaseCalledReadsWithVariant=18;DP=10;SupportFraction=0.316757;TotalReads=70;set=variant2	GT:DP:GQ	0/0:10:1	0/1
NW_004760808.1	682	.	C	A	57.40	PASS	AC=1;AF=0.25;AN=4;AlleleCount=1;BaseCalledFraction=0.207792;BaseCalledReadsWithVariant=16;DP=10;SupportFraction=0.296341;TotalReads=70;set=variant2	GT:DP:GQ	0/0:10:1	0/1
NW_004760808.1	711	.	T	G	211.50	PASS	AC=2;AF=0.5;AN=4;AlleleCount=1;DP=0;set=Intersection	GT	0/1	0/1
NW_004760808.1	718	.	TA	T	211.50	PASS	AC=2;AF=0.5;AN=4;AlleleCount=1;BaseCalledReadsWithVariant=26;DP=0;set=Intersection	GT	0/1	0/1
NW_004760808.1	732	.	AG	A	32.90	PASS	AC=2;AF=0.5;AN=4;AlleleCount=2;BaseCalledFraction=0.202532;BaseCalledReadsWithVariant=16;DP=10;SupportFraction=0.608524;TotalReads=71;set=variant	GT:DP:GQ	1/1	0/0:10:1
NW_004760808.1	772	.	CG	C	25.80	PASS	AC=1;AF=0.25;AN=4;AlleleCount=1;BaseCalledFraction=0.217949;BaseCalledReadsWithVariant=17;DP=10;SupportFraction=0.524513;TotalReads=72;set=variant	GT:DP:GQ	0/1	0/0:10:1
NW_004760808.1	859	.	T	G	55.50	PASS	AC=1;AF=0.25;AN=4;AlleleCount=1;BaseCalledFraction=0.230769;BaseCalledReadsWithVariant=18;DP=10;SupportFraction=0.362899;TotalReads=73;set=variant2	GT:DP:GQ	0/0:10:1	0/1
NW_004760808.1	862	.	CGA	C	66.40	PASS	AC=1;AF=0.25;AN=4;AlleleCount=1;BaseCalledFraction=0.24359;BaseCalledReadsWithVariant=19;DP=10;SupportFraction=0.660592;TotalReads=71;set=variant	GT:DP:GQ	0/1	0/0:10:1
NW_004760808.1	912	.	A	G	29.70	PASS	AC=1;AF=0.25;AN=4;AlleleCount=1;BaseCalledFraction=0.265823;BaseCalledReadsWithVariant=21;DP=10;SupportFraction=0.323514;TotalReads=73;set=variant2	GT:DP:GQ	0/0:10:1	0/1
NW_004760808.1	1003	.	TC	T	39.80	PASS	AC=3;AF=0.75;AN=4;DP=0;set=Intersection	GT	1/1	0/1
NW_004760808.1	1037	.	T	C	68.80	PASS	AC=2;AF=0.5;AN=4;AlleleCount=1;DP=0;set=Intersection	GT	0/1	0/1
NW_004760808.1	1047	.	AC	A	68.80	PASS	AC=2;AF=0.5;AN=4;AlleleCount=1;DP=0;set=Intersection	GT	0/1	0/1
NW_004760808.1	1175	.	C	T	49.20	PASS	AC=1;AF=0.25;AN=4;AlleleCount=1;BaseCalledFraction=0.214286;BaseCalledReadsWithVariant=15;DP=10;SupportFraction=0.407879;TotalReads=66;set=variant2	GT:DP:GQ	0/0:10:1	0/1
NW_004760808.1	1226	.	C	T	47.60	PASS	AC=1;AF=0.25;AN=4;AlleleCount=1;BaseCalledFraction=0.242857;BaseCalledReadsWithVariant=17;DP=10;SupportFraction=0.34924;TotalReads=63;set=variant2	GT:DP:GQ	0/0:10:1	0/1
NW_004760808.1	1253	.	A	G	27.70	PASS	AC=2;AF=0.5;AN=4;AlleleCount=1;DP=0;set=Intersection	GT	0/1	0/1
NW_004760808.1	1326	.	C	T	63.80	PASS	AC=2;AF=0.5;AN=4;AlleleCount=1;DP=0;set=Intersection	GT	0/1	0/1
NW_004760808.1	1335	.	C	T	84.80	PASS	AC=1;AF=0.25;AN=4;AlleleCount=1;BaseCalledFraction=0.268657;BaseCalledReadsWithVariant=18;DP=10;SupportFraction=0.309156;TotalReads=62;set=variant2	GT:DP:GQ	0/0:10:1	0/1
NW_004760808.1	1356	.	C	T	30.20	PASS	AC=1;AF=0.25;AN=4;AlleleCount=1;BaseCalledFraction=0.238806;BaseCalledReadsWithVariant=16;DP=10;SupportFraction=0.371055;TotalReads=62;set=variant2	GT:DP:GQ	0/0:10:1	0/1
NW_004760808.1	1394	.	TG	T	33.20	PASS	AC=1;AF=0.25;AN=4;AlleleCount=1;BaseCalledFraction=0.316667;BaseCalledReadsWithVariant=19;DP=10;SupportFraction=0.6242;TotalReads=53;set=variant	GT:DP:GQ	0/1	0/0:10:1
NW_004760819.1	70	.	A	T	80.80	PASS	AC=2;AF=0.5;AN=4;AlleleCount=2;BaseCalledFraction=0.884615;BaseCalledReadsWithVariant=23;DP=10;SupportFraction=0.642962;TotalReads=16;set=variant	GT:DP:GQ	1/1	0/0:10:1
NW_004760819.1	91	.	CAGT	C	33	PASS	AC=2;AF=0.5;AN=4;AlleleCount=1;DP=0;set=Intersection	GT	0/1	0/1
NW_004760819.1	96	.	T	C	33	PASS	AC=3;AF=0.75;AN=4;DP=0;set=Intersection	GT	0/1	1/1
NW_004760819.1	141	.	G	T	39.30	PASS	AC=1;AF=0.25;AN=4;AlleleCount=1;BaseCalledFraction=0.5;BaseCalledReadsWithVariant=21;DP=10;SupportFraction=0.320871;TotalReads=19;set=variant	GT:DP:GQ	0/1	0/0:10:1
NW_004760819.1	190	.	T	A	66.50	PASS	AC=1;AF=0.25;AN=4;AlleleCount=1;BaseCalledFraction=0.214286;BaseCalledReadsWithVariant=9;DP=10;SupportFraction=0.418342;TotalReads=19;set=variant	GT:DP:GQ	0/1	0/0:10:1
NW_004760819.1	317	.	A	G	50.40	PASS	AC=1;AF=0.25;AN=4;AlleleCount=1;BaseCalledFraction=0.571429;BaseCalledReadsWithVariant=24;DP=10;SupportFraction=0.366462;TotalReads=19;set=variant	GT:DP:GQ	0/1	0/0:10:1
NW_004760819.1	320	.	T	C	50.40	PASS	AC=1;AF=0.25;AN=4;AlleleCount=1;BaseCalledFraction=0.47619;BaseCalledReadsWithVariant=20;DP=10;SupportFraction=0.274493;TotalReads=19;set=variant	GT:DP:GQ	0/1	0/0:10:1
NW_004760819.1	343	.	CG	C	70.50	PASS	AC=1;AF=0.25;AN=4;AlleleCount=1;BaseCalledFraction=0.309524;BaseCalledReadsWithVariant=13;DP=10;SupportFraction=0.39643;TotalReads=19;set=variant	GT:DP:GQ	0/1	0/0:10:1
NW_004760819.1	348	.	CG	C	24.20	PASS	AC=2;AF=0.5;AN=4;AlleleCount=2;BaseCalledFraction=0.24;BaseCalledReadsWithVariant=6;DP=10;SupportFraction=0.387601;TotalReads=9;set=variant2	GT:DP:GQ	0/0:10:1	1/1
NW_004760819.1	349	.	G	A	70.50	PASS	AC=1;AF=0.25;AN=4;AlleleCount=1;BaseCalledFraction=0.619048;BaseCalledReadsWithVariant=26;DP=10;SupportFraction=0.373731;TotalReads=19;set=variant	GT:DP:GQ	0/1	0/0:10:1
NW_004760819.1	353	.	A	G	70.50	PASS	AC=2;AF=0.5;AN=4;AlleleCount=1;DP=0;set=Intersection	GT	0/1	0/1
NW_004760819.1	370	.	C	CCTTAACG	102.20	PASS	AC=1;AF=0.25;AN=4;AlleleCount=1;BaseCalledFraction=0.380952;BaseCalledReadsWithVariant=16;DP=10;SupportFraction=0.248729;TotalReads=18;set=variant	GT:DP:GQ	0/1	0/0:10:1
NW_004760819.1	428	.	C	T	29.70	PASS	AC=1;AF=0.25;AN=4;AlleleCount=1;BaseCalledFraction=0.452381;BaseCalledReadsWithVariant=19;DP=10;SupportFraction=0.458623;TotalReads=19;set=variant	GT:DP:GQ	0/1	0/0:10:1
NW_004760819.1	622	.	A	T	32.20	PASS	AC=1;AF=0.25;AN=4;AlleleCount=1;BaseCalledFraction=0.210526;BaseCalledReadsWithVariant=8;DP=10;SupportFraction=0.229924;TotalReads=16;set=variant	GT:DP:GQ	0/1	0/0:10:1
NW_004760819.1	720	.	C	T	145.70	PASS	AC=1;AF=0.25;AN=4;AlleleCount=1;BaseCalledFraction=0.333333;BaseCalledReadsWithVariant=8;DP=10;SupportFraction=0.294437;TotalReads=16;set=variant	GT:DP:GQ	0/1	0/0:10:1
NW_004760819.1	723	.	T	C	145.70	PASS	AC=1;AF=0.25;AN=4;AlleleCount=1;BaseCalledFraction=0.333333;BaseCalledReadsWithVariant=8;DP=10;SupportFraction=0.240268;TotalReads=16;set=variant	GT:DP:GQ	0/1	0/0:10:1
NW_004760819.1	728	.	C	A	145.70	PASS	AC=1;AF=0.25;AN=4;AlleleCount=1;BaseCalledFraction=0.375;BaseCalledReadsWithVariant=9;DP=10;SupportFraction=0.284044;TotalReads=16;set=variant	GT:DP:GQ	0/1	0/0:10:1
NW_004760819.1	730	.	C	A	145.70	PASS	AC=1;AF=0.25;AN=4;AlleleCount=1;BaseCalledFraction=0.375;BaseCalledReadsWithVariant=9;DP=10;SupportFraction=0.273739;TotalReads=16;set=variant	GT:DP:GQ	0/1	0/0:10:1
NW_004760819.1	736	.	A	C	145.70	PASS	AC=1;AF=0.25;AN=4;AlleleCount=1;BaseCalledFraction=0.333333;BaseCalledReadsWithVariant=8;DP=10;SupportFraction=0.237677;TotalReads=16;set=variant	GT:DP:GQ	0/1	0/0:10:1
NW_004760819.1	801	.	ATTT	A	105.70	PASS	AC=2;AF=0.5;AN=4;AlleleCount=2;BaseCalledFraction=0.291667;BaseCalledReadsWithVariant=7;DP=10;SupportFraction=0.535295;TotalReads=16;set=variant	GT:DP:GQ	1/1	0/0:10:1
NW_004760819.1	811	.	T	A	105.70	PASS	AC=1;AF=0.25;AN=4;AlleleCount=1;BaseCalledFraction=0.375;BaseCalledReadsWithVariant=9;DP=10;SupportFraction=0.375275;TotalReads=16;set=variant	GT:DP:GQ	0/1	0/0:10:1
NW_004760819.1	817	.	T	A	105.70	PASS	AC=1;AF=0.25;AN=4;AlleleCount=1;BaseCalledFraction=0.333333;BaseCalledReadsWithVariant=8;DP=10;SupportFraction=0.328893;TotalReads=16;set=variant	GT:DP:GQ	0/1	0/0:10:1
NW_004760819.1	879	.	A	G	29.70	PASS	AC=1;AF=0.25;AN=4;AlleleCount=1;BaseCalledFraction=0.291667;BaseCalledReadsWithVariant=7;DP=10;SupportFraction=0.517433;TotalReads=15;set=variant	GT:DP:GQ	0/1	0/0:10:1
NW_004760819.1	899	.	C	G	126.30	PASS	AC=1;AF=0.25;AN=4;AlleleCount=1;BaseCalledFraction=0.391304;BaseCalledReadsWithVariant=9;DP=10;SupportFraction=0.260075;TotalReads=15;set=variant	GT:DP:GQ	0/1	0/0:10:1
NW_004760819.1	902	.	A	G	126.30	PASS	AC=1;AF=0.25;AN=4;AlleleCount=1;BaseCalledFraction=0.304348;BaseCalledReadsWithVariant=7;DP=10;SupportFraction=0.292861;TotalReads=15;set=variant	GT:DP:GQ	0/1	0/0:10:1
NW_004760819.1	912	.	C	T	126.30	PASS	AC=2;AF=0.5;AN=4;AlleleCount=1;DP=0;set=Intersection	GT	0/1	0/1
NW_004760819.1	917	.	G	A	126.30	PASS	AC=1;AF=0.25;AN=4;AlleleCount=1;BaseCalledFraction=0.478261;BaseCalledReadsWithVariant=11;DP=10;SupportFraction=0.353589;TotalReads=15;set=variant	GT:DP:GQ	0/1	0/0:10:1
NW_004760819.1	927	.	AT	A	23	PASS	AC=1;AF=0.25;AN=4;AlleleCount=1;BaseCalledFraction=0.238095;BaseCalledReadsWithVariant=5;DP=10;SupportFraction=0.379593;TotalReads=12;set=variant2	GT:DP:GQ	0/0:10:1	0/1
NW_004760819.1	937	.	AC	A	23	PASS	AC=1;AF=0.25;AN=4;AlleleCount=1;BaseCalledFraction=0.285714;BaseCalledReadsWithVariant=6;DP=10;SupportFraction=0.331803;TotalReads=12;set=variant2	GT:DP:GQ	0/0:10:1	0/1
NW_004760819.1	1063	.	C	T	35.90	PASS	AC=1;AF=0.25;AN=4;AlleleCount=1;BaseCalledFraction=0.363636;BaseCalledReadsWithVariant=8;DP=10;SupportFraction=0.36644;TotalReads=15;set=variant	GT:DP:GQ	0/1	0/0:10:1
NW_004760819.1	1212	.	C	A	81.10	PASS	AC=1;AF=0.25;AN=4;AlleleCount=1;BaseCalledFraction=0.291667;BaseCalledReadsWithVariant=7;DP=10;SupportFraction=0.332669;TotalReads=16;set=variant	GT:DP:GQ	0/1	0/0:10:1
NW_004760819.1	1213	.	A	C	81.10	PASS	AC=1;AF=0.25;AN=4;AlleleCount=1;BaseCalledFraction=0.291667;BaseCalledReadsWithVariant=7;DP=10;SupportFraction=0.274816;TotalReads=16;set=variant	GT:DP:GQ	0/1	0/0:10:1
NW_004760819.1	1277	.	T	C	32.20	PASS	AC=2;AF=0.5;AN=4;AlleleCount=1;BaseCalledFraction=0.333333;DP=0;set=Intersection	GT	0/1	0/1
NW_004760819.1	1332	.	A	C	35.20	PASS	AC=1;AF=0.25;AN=4;AlleleCount=1;BaseCalledFraction=0.25;BaseCalledReadsWithVariant=6;DP=10;SupportFraction=0.312424;TotalReads=15;set=variant	GT:DP:GQ	0/1	0/0:10:1
NW_004760819.1	1357	.	A	C	92	PASS	AC=1;AF=0.25;AN=4;AlleleCount=1;BaseCalledFraction=0.333333;BaseCalledReadsWithVariant=8;DP=10;SupportFraction=0.24413;TotalReads=15;set=variant	GT:DP:GQ	0/1	0/0:10:1
NW_004760819.1	1360	.	T	A	92	PASS	AC=2;AF=0.5;AN=4;AlleleCount=1;DP=0;set=Intersection	GT	0/1	0/1
NW_004760819.1	1363	.	C	T	92	PASS	AC=2;AF=0.5;AN=4;AlleleCount=1;DP=0;set=Intersection	GT	0/1	0/1
NW_004760819.1	1365	.	T	G	92	PASS	AC=2;AF=0.5;AN=4;AlleleCount=1;DP=0;set=Intersection	GT	0/1	0/1
NW_004760819.1	1436	.	TC	T	68.10	PASS	AC=2;AF=0.5;AN=4;AlleleCount=1;DP=0;set=Intersection	GT	0/1	0/1
NW_004760819.1	1441	.	A	AGT	68.10	PASS	AC=2;AF=0.5;AN=4;AlleleCount=1;DP=0;set=Intersection	GT	0/1	0/1
NW_004760819.1	1464	.	T	C	40.70	PASS	AC=1;AF=0.25;AN=4;AlleleCount=1;BaseCalledFraction=0.347826;BaseCalledReadsWithVariant=8;DP=10;SupportFraction=0.269357;TotalReads=15;set=variant	GT:DP:GQ	0/1	0/0:10:1
NW_004760819.1	1479	.	G	T	35.30	PASS	AC=2;AF=0.5;AN=4;AlleleCount=1;DP=0;set=Intersection	GT	0/1	0/1
NW_004760819.1	1512	.	A	T,G	71.70	PASS	AC=1,1;AF=0.25,0.25;AN=4;AlleleCount=1;DP=0;set=Intersection	GT	0/1	0/2
NW_004760819.1	1517	.	A	G	71.70	PASS	AC=2;AF=0.5;AN=4;AlleleCount=1;DP=0;set=Intersection	GT	0/1	0/1
NW_004760819.1	1533	.	T	G	37.10	PASS	AC=2;AF=0.5;AN=4;AlleleCount=1;BaseCalledReadsWithVariant=6;DP=0;set=Intersection	GT	0/1	0/1
NW_004760819.1	24342	.	T	C	21.30	PASS	AC=1;AF=0.25;AN=4;AlleleCount=1;BaseCalledFraction=0.55;BaseCalledReadsWithVariant=11;DP=10;SupportFraction=0.354641;TotalReads=20;set=variant	GT:DP:GQ	0/1	0/0:10:1
NW_004760819.1	24358	.	G	T	280.40	PASS	AC=1;AF=0.25;AN=4;AlleleCount=1;BaseCalledFraction=0.5;BaseCalledReadsWithVariant=10;DP=10;SupportFraction=0.368277;TotalReads=20;set=variant	GT:DP:GQ	0/1	0/0:10:1
NW_004760819.1	24364	.	C	G	280.40	PASS	AC=1;AF=0.25;AN=4;AlleleCount=1;BaseCalledFraction=0.3;BaseCalledReadsWithVariant=6;DP=10;SupportFraction=0.633446;TotalReads=20;set=variant	GT:DP:GQ	0/1	0/0:10:1
NW_004760819.1	24366	.	C	A	280.40	PASS	AC=2;AF=0.5;AN=4;AlleleCount=2;BaseCalledFraction=0.6;BaseCalledReadsWithVariant=12;DP=10;SupportFraction=0.5535;TotalReads=20;set=variant	GT:DP:GQ	1/1	0/0:10:1
NW_004760819.1	24396	.	A	T	100.30	PASS	AC=1;AF=0.25;AN=4;AlleleCount=1;BaseCalledFraction=0.55;BaseCalledReadsWithVariant=11;DP=10;SupportFraction=0.393581;TotalReads=20;set=variant	GT:DP:GQ	0/1	0/0:10:1
NW_004760819.1	24399	.	C	T	100.30	PASS	AC=1;AF=0.25;AN=4;AlleleCount=1;BaseCalledFraction=0.5;BaseCalledReadsWithVariant=10;DP=10;SupportFraction=0.39624;TotalReads=20;set=variant	GT:DP:GQ	0/1	0/0:10:1
NW_004760819.1	24424	.	C	T	45.90	PASS	AC=1;AF=0.25;AN=4;AlleleCount=1;BaseCalledFraction=0.47619;BaseCalledReadsWithVariant=10;DP=10;SupportFraction=0.411228;TotalReads=20;set=variant	GT:DP:GQ	0/1	0/0:10:1
NW_004760819.1	24429	.	A	C	45.90	PASS	AC=1;AF=0.25;AN=4;AlleleCount=1;BaseCalledFraction=0.428571;BaseCalledReadsWithVariant=9;DP=10;SupportFraction=0.379956;TotalReads=20;set=variant	GT:DP:GQ	0/1	0/0:10:1
NW_004760819.1	24460	.	A	G	20.50	PASS	AC=1;AF=0.25;AN=4;AlleleCount=1;BaseCalledFraction=0.380952;BaseCalledReadsWithVariant=8;DP=10;SupportFraction=0.363321;TotalReads=21;set=variant	GT:DP:GQ	0/1	0/0:10:1
NW_004760819.1	24515	.	A	T	37	PASS	AC=1;AF=0.25;AN=4;AlleleCount=1;BaseCalledFraction=0.52381;BaseCalledReadsWithVariant=11;DP=10;SupportFraction=0.221904;TotalReads=21;set=variant	GT:DP:GQ	0/1	0/0:10:1
NW_004760819.1	24517	.	G	A	37	PASS	AC=1;AF=0.25;AN=4;AlleleCount=1;BaseCalledFraction=0.619048;BaseCalledReadsWithVariant=13;DP=10;SupportFraction=0.39193;TotalReads=21;set=variant	GT:DP:GQ	0/1	0/0:10:1
NW_004760819.1	24571	.	ATGTT	AACC	253.30	PASS	AC=1;AF=0.25;AN=4;AlleleCount=1;BaseCalledFraction=0.285714;BaseCalledReadsWithVariant=6;DP=10;SupportFraction=0.265001;TotalReads=21;set=variant	GT:DP:GQ	0/1	0/0:10:1
NW_004760819.1	24606	.	G	A	253.30	PASS	AC=1;AF=0.25;AN=4;AlleleCount=1;BaseCalledFraction=0.380952;BaseCalledReadsWithVariant=8;DP=10;SupportFraction=0.219533;TotalReads=21;set=variant	GT:DP:GQ	0/1	0/0:10:1
NW_004760819.1	24610	.	CAC	CT	253.30	PASS	AC=1;AF=0.25;AN=4;AlleleCount=1;BaseCalledFraction=0.333333;BaseCalledReadsWithVariant=7;DP=10;SupportFraction=0.528835;TotalReads=21;set=variant	GT:DP:GQ	0/1	0/0:10:1
NW_004760819.1	24624	.	A	G	253.30	PASS	AC=1;AF=0.25;AN=4;AlleleCount=1;BaseCalledFraction=0.636364;BaseCalledReadsWithVariant=14;DP=10;SupportFraction=0.210609;TotalReads=21;set=variant	GT:DP:GQ	0/1	0/0:10:1
NW_004760819.1	24663	.	CT	C	107.70	PASS	AC=1;AF=0.25;AN=4;AlleleCount=1;BaseCalledFraction=0.391304;BaseCalledReadsWithVariant=9;DP=10;SupportFraction=0.506421;TotalReads=22;set=variant	GT:DP:GQ	0/1	0/0:10:1
NW_004760819.1	24672	.	A	T	107.70	PASS	AC=1;AF=0.25;AN=4;AlleleCount=1;BaseCalledFraction=0.347826;BaseCalledReadsWithVariant=8;DP=10;SupportFraction=0.464101;TotalReads=22;set=variant	GT:DP:GQ	0/1	0/0:10:1
NW_004760819.1	24686	.	A	AATT	70.50	PASS	AC=1;AF=0.25;AN=4;AlleleCount=1;BaseCalledFraction=0.391304;BaseCalledReadsWithVariant=9;DP=10;SupportFraction=0.247108;TotalReads=22;set=variant	GT:DP:GQ	0/1	0/0:10:1
NW_004760819.1	24706	.	A	T	24.50	PASS	AC=1;AF=0.25;AN=4;AlleleCount=1;BaseCalledFraction=0.304348;BaseCalledReadsWithVariant=7;DP=10;SupportFraction=0.406491;TotalReads=23;set=variant	GT:DP:GQ	0/1	0/0:10:1
NW_004760819.1	24726	.	A	G	152.40	PASS	AC=1;AF=0.25;AN=4;AlleleCount=1;BaseCalledFraction=0.565217;BaseCalledReadsWithVariant=13;DP=10;SupportFraction=0.428424;TotalReads=23;set=variant	GT:DP:GQ	0/1	0/0:10:1
NW_004760819.1	24731	.	A	G	152.40	PASS	AC=1;AF=0.25;AN=4;AlleleCount=1;BaseCalledFraction=0.478261;BaseCalledReadsWithVariant=11;DP=10;SupportFraction=0.448135;TotalReads=23;set=variant	GT:DP:GQ	0/1	0/0:10:1
NW_004760819.1	24735	.	A	T	152.40	PASS	AC=1;AF=0.25;AN=4;AlleleCount=1;BaseCalledFraction=0.521739;BaseCalledReadsWithVariant=12;DP=10;SupportFraction=0.353453;TotalReads=23;set=variant	GT:DP:GQ	0/1	0/0:10:1
NW_004760819.1	24746	.	A	T	134.40	PASS	AC=1;AF=0.25;AN=4;AlleleCount=1;BaseCalledFraction=0.375;BaseCalledReadsWithVariant=9;DP=10;SupportFraction=0.405916;TotalReads=23;set=variant	GT:DP:GQ	0/1	0/0:10:1
NW_004760819.1	24748	.	T	A	134.40	PASS	AC=1;AF=0.25;AN=4;AlleleCount=1;BaseCalledFraction=0.333333;BaseCalledReadsWithVariant=8;DP=10;SupportFraction=0.417489;TotalReads=23;set=variant	GT:DP:GQ	0/1	0/0:10:1
NW_004760819.1	24755	.	G	A	134.40	PASS	AC=1;AF=0.25;AN=4;AlleleCount=1;BaseCalledFraction=0.583333;BaseCalledReadsWithVariant=14;DP=10;SupportFraction=0.423403;TotalReads=23;set=variant	GT:DP:GQ	0/1	0/0:10:1
NW_004760819.1	24775	.	T	C	29.50	PASS	AC=1;AF=0.25;AN=4;AlleleCount=1;BaseCalledFraction=0.458333;BaseCalledReadsWithVariant=11;DP=10;SupportFraction=0.445377;TotalReads=23;set=variant	GT:DP:GQ	0/1	0/0:10:1
NW_004760819.1	24787	.	T	G	135	PASS	AC=1;AF=0.25;AN=4;AlleleCount=1;BaseCalledFraction=0.583333;BaseCalledReadsWithVariant=14;DP=10;SupportFraction=0.370553;TotalReads=23;set=variant	GT:DP:GQ	0/1	0/0:10:1
NW_004760819.1	24789	.	TATA	T	135	PASS	AC=1;AF=0.25;AN=4;AlleleCount=1;BaseCalledFraction=0.5;BaseCalledReadsWithVariant=12;DP=10;SupportFraction=0.722645;TotalReads=23;set=variant	GT:DP:GQ	0/1	0/0:10:1
NW_004760819.1	24793	.	TA	T	135	PASS	AC=1;AF=0.25;AN=4;AlleleCount=1;BaseCalledFraction=0.5;BaseCalledReadsWithVariant=12;DP=10;SupportFraction=0.580302;TotalReads=23;set=variant	GT:DP:GQ	0/1	0/0:10:1
NW_004760819.1	24861	.	A	G	58.20	PASS	AC=1;AF=0.25;AN=4;AlleleCount=1;BaseCalledFraction=0.461538;BaseCalledReadsWithVariant=12;DP=10;SupportFraction=0.494118;TotalReads=24;set=variant	GT:DP:GQ	0/1	0/0:10:1
NW_004760819.1	24903	.	G	A	105.70	PASS	AC=1;AF=0.25;AN=4;AlleleCount=1;BaseCalledFraction=0.423077;BaseCalledReadsWithVariant=11;DP=10;SupportFraction=0.343124;TotalReads=26;set=variant	GT:DP:GQ	0/1	0/0:10:1
NW_004760819.1	24911	.	C	A	105.70	PASS	AC=1;AF=0.25;AN=4;AlleleCount=1;BaseCalledFraction=0.576923;BaseCalledReadsWithVariant=15;DP=10;SupportFraction=0.415105;TotalReads=26;set=variant	GT:DP:GQ	0/1	0/0:10:1
NW_004760819.1	24927	.	A	T	168.80	PASS	AC=1;AF=0.25;AN=4;AlleleCount=1;BaseCalledFraction=0.615385;BaseCalledReadsWithVariant=16;DP=10;SupportFraction=0.504925;TotalReads=26;set=variant	GT:DP:GQ	0/1	0/0:10:1
NW_004760819.1	24930	.	G	A	168.80	PASS	AC=1;AF=0.25;AN=4;AlleleCount=1;BaseCalledFraction=0.615385;BaseCalledReadsWithVariant=16;DP=10;SupportFraction=0.438314;TotalReads=26;set=variant	GT:DP:GQ	0/1	0/0:10:1
NW_004760819.1	24955	.	G	T	388.60	PASS	AC=1;AF=0.25;AN=4;AlleleCount=1;BaseCalledFraction=0.346154;BaseCalledReadsWithVariant=9;DP=10;SupportFraction=0.500205;TotalReads=26;set=variant	GT:DP:GQ	0/1	0/0:10:1
NW_004760819.1	24963	.	TAC	T	388.60	PASS	AC=1;AF=0.25;AN=4;AlleleCount=1;BaseCalledFraction=0.307692;BaseCalledReadsWithVariant=8;DP=10;SupportFraction=0.626469;TotalReads=26;set=variant	GT:DP:GQ	0/1	0/0:10:1
NW_004760819.1	24974	.	A	G	388.60	PASS	AC=1;AF=0.25;AN=4;AlleleCount=1;BaseCalledFraction=0.5;BaseCalledReadsWithVariant=13;DP=10;SupportFraction=0.454102;TotalReads=26;set=variant	GT:DP:GQ	0/1	0/0:10:1
NW_004760819.1	24981	.	TA	T	388.60	PASS	AC=1;AF=0.25;AN=4;AlleleCount=1;BaseCalledFraction=0.230769;BaseCalledReadsWithVariant=6;DP=10;SupportFraction=0.472083;TotalReads=26;set=variant	GT:DP:GQ	0/1	0/0:10:1
NW_004760819.1	25008	.	G	T	88.70	PASS	AC=1;AF=0.25;AN=4;AlleleCount=1;BaseCalledFraction=0.222222;BaseCalledReadsWithVariant=6;DP=10;SupportFraction=0.399202;TotalReads=26;set=variant	GT:DP:GQ	0/1	0/0:10:1
NW_004760819.1	25023	.	A	G	264.70	PASS	AC=1;AF=0.25;AN=4;AlleleCount=1;BaseCalledFraction=0.214286;BaseCalledReadsWithVariant=6;DP=10;SupportFraction=0.423025;TotalReads=26;set=variant	GT:DP:GQ	0/1	0/0:10:1
NW_004760819.1	25025	.	G	A	264.70	PASS	AC=1;AF=0.25;AN=4;AlleleCount=1;BaseCalledFraction=0.214286;BaseCalledReadsWithVariant=6;DP=10;SupportFraction=0.362025;TotalReads=26;set=variant	GT:DP:GQ	0/1	0/0:10:1
NW_004760819.1	25028	.	T	A	264.70	PASS	AC=1;AF=0.25;AN=4;AlleleCount=1;BaseCalledFraction=0.285714;BaseCalledReadsWithVariant=8;DP=10;SupportFraction=0.395793;TotalReads=26;set=variant	GT:DP:GQ	0/1	0/0:10:1
NW_004760819.1	25031	.	A	T	264.70	PASS	AC=1;AF=0.25;AN=4;AlleleCount=1;BaseCalledFraction=0.392857;BaseCalledReadsWithVariant=11;DP=10;SupportFraction=0.426302;TotalReads=26;set=variant	GT:DP:GQ	0/1	0/0:10:1
NW_004760819.1	25041	.	C	T	264.70	PASS	AC=1;AF=0.25;AN=4;AlleleCount=1;BaseCalledFraction=0.214286;BaseCalledReadsWithVariant=6;DP=10;SupportFraction=0.352789;TotalReads=26;set=variant	GT:DP:GQ	0/1	0/0:10:1
NW_004760819.1	25044	.	C	T	264.70	PASS	AC=1;AF=0.25;AN=4;AlleleCount=1;BaseCalledFraction=0.285714;BaseCalledReadsWithVariant=8;DP=10;SupportFraction=0.376157;TotalReads=26;set=variant	GT:DP:GQ	0/1	0/0:10:1
NW_004760819.1	25049	.	A	C	264.70	PASS	AC=1;AF=0.25;AN=4;AlleleCount=1;BaseCalledFraction=0.357143;BaseCalledReadsWithVariant=10;DP=10;SupportFraction=0.40743;TotalReads=26;set=variant	GT:DP:GQ	0/1	0/0:10:1
NW_004760819.1	25101	.	T	C	92.80	PASS	AC=1;AF=0.25;AN=4;AlleleCount=1;BaseCalledFraction=0.3;BaseCalledReadsWithVariant=6;DP=10;SupportFraction=0.461768;TotalReads=16;set=variant2	GT:DP:GQ	0/0:10:1	0/1
NW_004760819.1	25104	.	C	T	178.60	PASS	AC=2;AF=0.5;AN=4;AlleleCount=1;DP=0;set=Intersection	GT	0/1	0/1
NW_004760819.1	25113	.	T	C	178.60	PASS	AC=2;AF=0.5;AN=4;AlleleCount=1;DP=0;set=Intersection	GT	0/1	0/1
NW_004760819.1	25114	.	A	G	178.60	PASS	AC=2;AF=0.5;AN=4;AlleleCount=1;DP=0;set=Intersection	GT	0/1	0/1
NW_004760819.1	25128	.	T	G	95.90	PASS	AC=2;AF=0.5;AN=4;AlleleCount=1;DP=0;set=Intersection	GT	0/1	0/1
NW_004760819.1	25132	.	AT	A	95.90	PASS	AC=2;AF=0.5;AN=4;AlleleCount=2;BaseCalledFraction=0.258065;BaseCalledReadsWithVariant=8;DP=10;SupportFraction=0.591679;TotalReads=27;set=variant	GT:DP:GQ	1/1	0/0:10:1
NW_004760819.1	25174	.	G	T	68.60	PASS	AC=2;AF=0.5;AN=4;AlleleCount=1;DP=0;set=Intersection	GT	0/1	0/1
NW_004760819.1	25208	.	T	A	110	PASS	AC=1;AF=0.25;AN=4;AlleleCount=1;BaseCalledFraction=0.206897;BaseCalledReadsWithVariant=6;DP=10;SupportFraction=0.563487;TotalReads=24;set=variant2	GT:DP:GQ	0/0:10:1	0/1
NW_004760819.1	25211	.	A	C	114.90	PASS	AC=2;AF=0.5;AN=4;AlleleCount=1;DP=0;set=Intersection	GT	0/1	0/1
NW_004760819.1	25276	.	A	G	91.40	PASS	AC=2;AF=0.5;AN=4;AlleleCount=1;DP=0;set=Intersection	GT	0/1	0/1
NW_004760819.1	25308	.	A	G	33.50	PASS	AC=1;AF=0.25;AN=4;AlleleCount=1;BaseCalledFraction=0.388889;BaseCalledReadsWithVariant=14;DP=10;SupportFraction=0.297619;TotalReads=36;set=variant	GT:DP:GQ	0/1	0/0:10:1
NW_004760819.1	25335	.	G	A	38.50	PASS	AC=1;AF=0.25;AN=4;AlleleCount=1;BaseCalledFraction=0.258065;BaseCalledReadsWithVariant=8;DP=10;SupportFraction=0.508919;TotalReads=28;set=variant2	GT:DP:GQ	0/0:10:1	0/1
NW_004760819.1	25342	.	T	G	38.50	PASS	AC=1;AF=0.25;AN=4;AlleleCount=1;BaseCalledFraction=0.225806;BaseCalledReadsWithVariant=7;DP=10;SupportFraction=0.239715;TotalReads=28;set=variant2	GT:DP:GQ	0/0:10:1	0/1
NW_004760819.1	25347	.	C	G	38.50	PASS	AC=1;AF=0.25;AN=4;AlleleCount=1;BaseCalledFraction=0.225806;BaseCalledReadsWithVariant=7;DP=10;SupportFraction=0.322096;TotalReads=28;set=variant2	GT:DP:GQ	0/0:10:1	0/1
NW_004760819.1	25362	.	T	A	164.60	PASS	AC=2;AF=0.5;AN=4;AlleleCount=1;DP=0;set=Intersection	GT	0/1	0/1
NW_004760819.1	25372	.	C	A	164.60	PASS	AC=2;AF=0.5;AN=4;AlleleCount=1;DP=0;set=Intersection	GT	0/1	0/1
NW_004760819.1	25378	.	T	A	103.10	PASS	AC=1;AF=0.25;AN=4;AlleleCount=1;BaseCalledFraction=0.34375;BaseCalledReadsWithVariant=11;DP=10;SupportFraction=0.290932;TotalReads=28;set=variant2	GT:DP:GQ	0/0:10:1	0/1
NW_004760819.1	25385	.	G	A	164.60	PASS	AC=1;AF=0.25;AN=4;AlleleCount=1;BaseCalledFraction=0.351351;BaseCalledReadsWithVariant=13;DP=10;SupportFraction=0.391217;TotalReads=36;set=variant	GT:DP:GQ	0/1	0/0:10:1
NW_004760819.1	25410	.	A	G	199.30	PASS	AC=2;AF=0.5;AN=4;AlleleCount=1;DP=0;set=Intersection	GT	0/1	0/1
NW_004760819.1	25419	.	G	T	199.30	PASS	AC=2;AF=0.5;AN=4;AlleleCount=1;DP=0;set=Intersection	GT	0/1	0/1
NW_004760819.1	25429	.	T	C	199.30	PASS	AC=2;AF=0.5;AN=4;AlleleCount=1;BaseCalledReadsWithVariant=11;DP=0;set=Intersection	GT	0/1	0/1
NW_004760819.1	25472	.	G	T	39.70	PASS	AC=2;AF=0.5;AN=4;AlleleCount=1;BaseCalledReadsWithVariant=11;DP=0;set=Intersection	GT	0/1	0/1
NW_004760819.1	25488	.	T	C	230	PASS	AC=2;AF=0.5;AN=4;AlleleCount=1;DP=0;set=Intersection	GT	0/1	0/1
NW_004760819.1	25504	.	T	C	537.80	PASS	AC=2;AF=0.5;AN=4;AlleleCount=1;DP=0;set=Intersection	GT	0/1	0/1
NW_004760819.1	25512	.	G	A	537.80	PASS	AC=4;AF=1.0;AN=4;AlleleCount=2;DP=0;set=Intersection	GT	1/1	1/1
NW_004760819.1	25521	.	G	A	385.70	PASS	AC=1;AF=0.25;AN=4;AlleleCount=1;BaseCalledFraction=0.454545;BaseCalledReadsWithVariant=15;DP=10;SupportFraction=0.44413;TotalReads=29;set=variant2	GT:DP:GQ	0/0:10:1	0/1
NW_004760819.1	25525	.	A	T	537.80	PASS	AC=2;AF=0.5;AN=4;AlleleCount=1;DP=0;set=Intersection	GT	0/1	0/1
NW_004760819.1	25533	.	G	A	537.80	PASS	AC=2;AF=0.5;AN=4;AlleleCount=1;DP=0;set=Intersection	GT	0/1	0/1
NW_004760819.1	25547	.	C	CTA	26.80	PASS	AC=1;AF=0.25;AN=4;AlleleCount=1;BaseCalledFraction=0.352941;BaseCalledReadsWithVariant=12;DP=10;SupportFraction=0.431242;TotalReads=34;set=variant	GT:DP:GQ	0/1	0/0:10:1
NW_004760819.1	25581	.	A	G	21.50	PASS	AC=1;AF=0.25;AN=4;AlleleCount=1;BaseCalledFraction=0.363636;BaseCalledReadsWithVariant=12;DP=10;SupportFraction=0.47616;TotalReads=29;set=variant2	GT:DP:GQ	0/0:10:1	0/1
NW_004760819.1	25593	.	A	T	54.70	PASS	AC=2;AF=0.5;AN=4;AlleleCount=1;DP=0;set=Intersection	GT	0/1	0/1
NW_004760819.1	25612	.	A	C	705.50	PASS	AC=1;AF=0.25;AN=4;AlleleCount=1;BaseCalledFraction=0.30303;BaseCalledReadsWithVariant=10;DP=10;SupportFraction=0.448154;TotalReads=31;set=variant	GT:DP:GQ	0/1	0/0:10:1
NW_004760819.1	25617	.	T	C	705.50	PASS	AC=4;AF=1.0;AN=4;AlleleCount=2;DP=0;set=Intersection	GT	1/1	1/1
NW_004760819.1	25619	.	T	C	705.50	PASS	AC=4;AF=1.0;AN=4;AlleleCount=2;DP=0;set=Intersection	GT	1/1	1/1
NW_004760819.1	25626	.	T	TG	705.50	PASS	AC=2;AF=0.5;AN=4;AlleleCount=1;DP=0;set=Intersection	GT	0/1	0/1
NW_004760819.1	25628	.	C	T	705.50	PASS	AC=1;AF=0.25;AN=4;AlleleCount=1;BaseCalledFraction=0.375;BaseCalledReadsWithVariant=12;DP=10;SupportFraction=0.3134;TotalReads=31;set=variant	GT:DP:GQ	0/1	0/0:10:1
NW_004760819.1	25628	.	CC	CTA	692.80	PASS	AC=1;AF=0.25;AN=4;AlleleCount=1;BaseCalledFraction=0.21875;BaseCalledReadsWithVariant=7;DP=10;SupportFraction=0.284528;TotalReads=29;set=variant2	GT:DP:GQ	0/0:10:1	0/1
NW_004760819.1	25629	.	C	A	705.50	PASS	AC=1;AF=0.25;AN=4;AlleleCount=1;BaseCalledFraction=0.40625;BaseCalledReadsWithVariant=13;DP=10;SupportFraction=0.403126;TotalReads=31;set=variant	GT:DP:GQ	0/1	0/0:10:1
NW_004760819.1	25634	.	G	A	692.80	PASS	AC=1;AF=0.25;AN=4;AlleleCount=1;BaseCalledFraction=0.212121;BaseCalledReadsWithVariant=7;DP=10;SupportFraction=0.370445;TotalReads=29;set=variant2	GT:DP:GQ	0/0:10:1	0/1
NW_004760819.1	25639	.	T	A	705.50	PASS	AC=2;AF=0.5;AN=4;AlleleCount=1;DP=0;set=Intersection	GT	0/1	0/1
NW_004760819.1	25645	.	C	A	705.50	PASS	AC=4;AF=1.0;AN=4;AlleleCount=2;DP=0;set=Intersection	GT	1/1	1/1
NW_004760819.1	25677	.	A	G	161.60	PASS	AC=2;AF=0.5;AN=4;AlleleCount=1;DP=0;TotalReads=30;set=Intersection	GT	0/1	0/1
NW_004760819.1	25700	.	G	A	127.10	PASS	AC=2;AF=0.5;AN=4;AlleleCount=1;DP=0;set=Intersection	GT	0/1	0/1
NW_004760819.1	25703	.	G	A	127.10	PASS	AC=2;AF=0.5;AN=4;AlleleCount=1;DP=0;set=Intersection	GT	0/1	0/1
NW_004760819.1	25704	.	C	T	127.10	PASS	AC=2;AF=0.5;AN=4;AlleleCount=1;DP=0;set=Intersection	GT	0/1	0/1
NW_004760819.1	25716	.	T	G	389.60	PASS	AC=2;AF=0.5;AN=4;AlleleCount=1;DP=0;set=Intersection	GT	0/1	0/1
NW_004760819.1	25725	.	A	T	389.60	PASS	AC=2;AF=0.5;AN=4;AlleleCount=1;DP=0;set=Intersection	GT	0/1	0/1
NW_004760819.1	25739	.	C	T	514.70	PASS	AC=1;AF=0.25;AN=4;AlleleCount=1;BaseCalledFraction=0.470588;BaseCalledReadsWithVariant=16;DP=10;SupportFraction=0.425356;TotalReads=30;set=variant2	GT:DP:GQ	0/0:10:1	0/1
NW_004760819.1	25742	.	T	A	389.60	PASS	AC=2;AF=0.5;AN=4;AlleleCount=1;DP=0;set=Intersection	GT	0/1	0/1
NW_004760819.1	25765	.	T	C	55.80	PASS	AC=2;AF=0.5;AN=4;AlleleCount=1;BaseCalledReadsWithVariant=12;DP=0;TotalReads=30;set=Intersection	GT	0/1	0/1
NW_004760819.1	25787	.	T	C	34.20	PASS	AC=2;AF=0.5;AN=4;AlleleCount=1;DP=0;set=Intersection	GT	0/1	0/1
NW_004760819.1	25792	.	A	G	94.80	PASS	AC=1;AF=0.25;AN=4;AlleleCount=1;BaseCalledFraction=0.205882;BaseCalledReadsWithVariant=7;DP=10;SupportFraction=0.331331;TotalReads=29;set=variant2	GT:DP:GQ	0/0:10:1	0/1
NW_004760819.1	25815	.	C	T	258.70	PASS	AC=2;AF=0.5;AN=4;AlleleCount=1;DP=0;set=Intersection	GT	0/1	0/1
NW_004760819.1	25817	.	T	A	258.70	PASS	AC=2;AF=0.5;AN=4;AlleleCount=1;DP=0;set=Intersection	GT	0/1	0/1
NW_004760819.1	25834	.	G	A	62.80	PASS	AC=2;AF=0.5;AN=4;AlleleCount=1;DP=0;set=Intersection	GT	0/1	0/1
NW_004760819.1	25847	.	A	C	433	PASS	AC=2;AF=0.5;AN=4;AlleleCount=1;DP=0;set=Intersection	GT	0/1	0/1
NW_004760819.1	25850	.	C	A	433	PASS	AC=2;AF=0.5;AN=4;AlleleCount=1;DP=0;set=Intersection	GT	0/1	0/1
NW_004760819.1	25855	.	T	G	433	PASS	AC=2;AF=0.5;AN=4;AlleleCount=1;DP=0;set=Intersection	GT	0/1	0/1
NW_004760819.1	25861	.	A	C	433	PASS	AC=2;AF=0.5;AN=4;AlleleCount=1;DP=0;set=Intersection	GT	0/1	0/1
NW_004760819.1	25868	.	T	C	433	PASS	AC=2;AF=0.5;AN=4;AlleleCount=1;DP=0;set=Intersection	GT	0/1	0/1
NW_004760819.1	25883	.	C	T	36	PASS	AC=2;AF=0.5;AN=4;AlleleCount=1;DP=0;set=Intersection	GT	0/1	0/1
NW_004760819.1	25912	.	T	C	118	PASS	AC=2;AF=0.5;AN=4;AlleleCount=1;DP=0;set=Intersection	GT	0/1	0/1
NW_004760819.1	25934	.	T	A	72.90	PASS	AC=2;AF=0.5;AN=4;AlleleCount=1;DP=0;set=Intersection	GT	0/1	0/1
NW_004760819.1	25971	.	C	T	74.70	PASS	AC=2;AF=0.5;AN=4;AlleleCount=1;DP=0;set=Intersection	GT	0/1	0/1
NW_004760819.1	25997	.	C	T	43.60	PASS	AC=1;AF=0.25;AN=4;AlleleCount=1;BaseCalledFraction=0.241379;BaseCalledReadsWithVariant=7;DP=10;SupportFraction=0.411264;TotalReads=26;set=variant2	GT:DP:GQ	0/0:10:1	0/1
NW_004760819.1	26022	.	A	AGTTG	155.20	PASS	AC=2;AF=0.5;AN=4;AlleleCount=1;DP=0;set=Intersection	GT	0/1	0/1
NW_004760819.1	26035	.	G	A	28.50	PASS	AC=1;AF=0.25;AN=4;AlleleCount=1;BaseCalledFraction=0.310345;BaseCalledReadsWithVariant=9;DP=10;SupportFraction=0.386264;TotalReads=26;set=variant2	GT:DP:GQ	0/0:10:1	0/1
NW_004760819.1	26056	.	C	T	41.60	PASS	AC=1;AF=0.25;AN=4;AlleleCount=1;BaseCalledFraction=0.413793;BaseCalledReadsWithVariant=12;DP=10;SupportFraction=0.493936;TotalReads=29;set=variant	GT:DP:GQ	0/1	0/0:10:1
NW_004760819.1	26077	.	T	C	134.10	PASS	AC=2;AF=0.5;AN=4;AlleleCount=1;DP=0;set=Intersection	GT	0/1	0/1
NW_004760819.1	26085	.	C	A	134.10	PASS	AC=2;AF=0.5;AN=4;AlleleCount=1;DP=0;set=Intersection	GT	0/1	0/1
NW_004760819.1	26116	.	T	C	104.10	PASS	AC=2;AF=0.5;AN=4;AlleleCount=1;DP=0;set=Intersection	GT	0/1	0/1
NW_004760819.1	26144	.	CTTTT	C	50.10	PASS	AC=1;AF=0.25;AN=4;AlleleCount=1;BaseCalledFraction=0.241379;BaseCalledReadsWithVariant=7;DP=10;SupportFraction=0.648537;TotalReads=25;set=variant2	GT:DP:GQ	0/0:10:1	0/1
NW_004760819.1	26159	.	C	T	22.80	PASS	AC=2;AF=0.5;AN=4;AlleleCount=1;DP=0;set=Intersection	GT	0/1	0/1
NW_004760819.1	26200	.	A	C	114.80	PASS	AC=2;AF=0.5;AN=4;AlleleCount=1;DP=0;set=Intersection	GT	0/1	0/1
NW_004760819.1	26243	.	G	A	50.60	PASS	AC=2;AF=0.5;AN=4;AlleleCount=1;DP=0;set=Intersection	GT	0/1	0/1
NW_004760819.1	26249	.	T	C	50.60	PASS	AC=2;AF=0.5;AN=4;AlleleCount=1;DP=0;set=Intersection	GT	0/1	0/1
NW_004760819.1	26282	.	C	T	25.60	PASS	AC=2;AF=0.5;AN=4;AlleleCount=1;DP=0;TotalReads=27;set=Intersection	GT	0/1	0/1
NW_004760819.1	26307	.	G	T	22.50	PASS	AC=2;AF=0.5;AN=4;AlleleCount=1;DP=0;TotalReads=27;set=Intersection	GT	0/1	0/1
NW_004760819.1	26330	.	C	A	54.20	PASS	AC=1;AF=0.25;AN=4;AlleleCount=1;BaseCalledFraction=0.241379;BaseCalledReadsWithVariant=7;DP=10;SupportFraction=0.314646;TotalReads=27;set=variant2	GT:DP:GQ	0/0:10:1	0/1
NW_004760819.1	26366	.	C	T	152.50	PASS	AC=1;AF=0.25;AN=4;AlleleCount=1;BaseCalledFraction=0.241379;BaseCalledReadsWithVariant=7;DP=10;SupportFraction=0.328863;TotalReads=27;set=variant2	GT:DP:GQ	0/0:10:1	0/1
NW_004760819.1	26387	.	C	T	134.30	PASS	AC=2;AF=0.5;AN=4;AlleleCount=1;DP=0;TotalReads=27;set=Intersection	GT	0/1	0/1
NW_004760819.1	26397	.	A	T	134.30	PASS	AC=2;AF=0.5;AN=4;AlleleCount=1;DP=0;TotalReads=27;set=Intersection	GT	0/1	0/1
NW_004760819.1	26426	.	C	T	101.60	PASS	AC=2;AF=0.5;AN=4;AlleleCount=1;DP=0;TotalReads=27;set=Intersection	GT	0/1	0/1
NW_004760819.1	26432	.	A	G	101.60	PASS	AC=2;AF=0.5;AN=4;AlleleCount=1;DP=0;TotalReads=27;set=Intersection	GT	0/1	0/1
NW_004760819.1	26435	.	C	A	101.60	PASS	AC=2;AF=0.5;AN=4;AlleleCount=1;DP=0;TotalReads=27;set=Intersection	GT	0/1	0/1
NW_004760819.1	26461	.	A	T	115.30	PASS	AC=2;AF=0.5;AN=4;AlleleCount=1;DP=0;set=Intersection	GT	0/1	0/1
NW_004760819.1	26467	.	G	T	115.30	PASS	AC=2;AF=0.5;AN=4;AlleleCount=1;DP=0;set=Intersection	GT	0/1	0/1
NW_004760819.1	26498	.	GGGGGA	G	62.20	PASS	AC=2;AF=0.5;AN=4;AlleleCount=1;BaseCalledReadsWithVariant=11;DP=0;set=Intersection	GT	0/1	0/1
NW_004760819.1	26522	.	C	CGGATAT	56.10	PASS	AC=2;AF=0.5;AN=4;AlleleCount=1;DP=0;set=Intersection	GT	0/1	0/1
NW_004760819.1	26562	.	T	A	47.80	PASS	AC=1;AF=0.25;AN=4;AlleleCount=1;BaseCalledFraction=0.233333;BaseCalledReadsWithVariant=7;DP=10;SupportFraction=0.220176;TotalReads=29;set=variant2	GT:DP:GQ	0/0:10:1	0/1
NW_004760827.1	132	.	AT	A	27.60	PASS	AC=2;AF=0.5;AN=4;AlleleCount=2;BaseCalledFraction=0.388889;BaseCalledReadsWithVariant=21;DP=10;SupportFraction=0.614806;TotalReads=48;set=variant2	GT:DP:GQ	0/0:10:1	1/1
NW_004760827.1	244	.	AT	A	20.60	PASS	AC=1;AF=0.25;AN=4;AlleleCount=1;BaseCalledFraction=0.42623;BaseCalledReadsWithVariant=26;DP=10;SupportFraction=0.577564;TotalReads=60;set=variant	GT:DP:GQ	0/1	0/0:10:1
NW_004760827.1	275	.	AT	A	24.60	PASS	AC=2;AF=0.5;AN=4;AlleleCount=2;BaseCalledFraction=0.360656;BaseCalledReadsWithVariant=22;DP=10;SupportFraction=0.582245;TotalReads=60;set=variant	GT:DP:GQ	1/1	0/0:10:1
NW_004760827.1	416	.	ATT	AT,A	29.60	PASS	AC=2,2;AF=0.5,0.5;AN=4;AlleleCount=2;DP=0;set=Intersection	GT	1/1	2/2
NW_004760827.1	975	.	AT	A	38.40	PASS	AC=1;AF=0.25;AN=4;AlleleCount=1;BaseCalledFraction=0.211538;BaseCalledReadsWithVariant=11;DP=10;SupportFraction=0.541879;TotalReads=48;set=variant2	GT:DP:GQ	0/0:10:1	0/1
NW_004760827.1	984	.	GT	G	38.40	PASS	AC=1;AF=0.25;AN=4;AlleleCount=1;BaseCalledFraction=0.211538;BaseCalledReadsWithVariant=11;DP=10;SupportFraction=0.569327;TotalReads=48;set=variant2	GT:DP:GQ	0/0:10:1	0/1
NW_004760827.1	1256	.	CTT	CT,C	32.90	PASS	AC=2,1;AF=0.5,0.25;AN=4;DP=0;set=Intersection	GT	1/1	0/2
NW_004760827.1	1313	.	CT	C	21.20	PASS	AC=1;AF=0.25;AN=4;AlleleCount=1;BaseCalledFraction=0.224138;BaseCalledReadsWithVariant=13;DP=10;SupportFraction=0.547249;TotalReads=56;set=variant	GT:DP:GQ	0/1	0/0:10:1
NW_004760827.1	1340	.	C	T	28.20	PASS	AC=1;AF=0.25;AN=4;AlleleCount=1;BaseCalledFraction=0.232143;BaseCalledReadsWithVariant=13;DP=10;SupportFraction=0.392178;TotalReads=50;set=variant2	GT:DP:GQ	0/0:10:1	0/1
NW_004760827.1	1401	.	AT	A	24.10	PASS	AC=1;AF=0.25;AN=4;AlleleCount=1;BaseCalledFraction=0.288136;BaseCalledReadsWithVariant=17;DP=10;SupportFraction=0.551118;TotalReads=58;set=variant	GT:DP:GQ	0/1	0/0:10:1
NW_004760827.1	1516	.	GTT	G	33.10	PASS	AC=2;AF=0.5;AN=4;AlleleCount=1;DP=0;set=Intersection	GT	0/1	0/1
NW_004760831.1	36250	.	T	A	41.20	PASS	AC=1;AF=0.25;AN=4;AlleleCount=1;BaseCalledFraction=0.588235;BaseCalledReadsWithVariant=20;DP=10;SupportFraction=0.505763;TotalReads=31;set=variant	GT:DP:GQ	0/1	0/0:10:1
NW_004760831.1	36252	.	T	C	41.20	PASS	AC=1;AF=0.25;AN=4;AlleleCount=1;BaseCalledFraction=0.647059;BaseCalledReadsWithVariant=22;DP=10;SupportFraction=0.517048;TotalReads=31;set=variant	GT:DP:GQ	0/1	0/0:10:1
NW_004760831.1	36289	.	G	T	30.70	PASS	AC=1;AF=0.25;AN=4;AlleleCount=1;BaseCalledFraction=0.235294;BaseCalledReadsWithVariant=8;DP=10;SupportFraction=0.427584;TotalReads=32;set=variant	GT:DP:GQ	0/1	0/0:10:1
NW_004760831.1	36307	.	TG	T	45.10	PASS	AC=1;AF=0.25;AN=4;AlleleCount=1;BaseCalledFraction=0.205882;BaseCalledReadsWithVariant=7;DP=10;SupportFraction=0.520252;TotalReads=32;set=variant	GT:DP:GQ	0/1	0/0:10:1
NW_004760831.1	36313	.	C	A	45.10	PASS	AC=1;AF=0.25;AN=4;AlleleCount=1;BaseCalledFraction=0.235294;BaseCalledReadsWithVariant=8;DP=10;SupportFraction=0.447126;TotalReads=32;set=variant	GT:DP:GQ	0/1	0/0:10:1
NW_004760831.1	36316	.	T	TG	45.10	PASS	AC=1;AF=0.25;AN=4;AlleleCount=1;BaseCalledFraction=0.323529;BaseCalledReadsWithVariant=11;DP=10;SupportFraction=0.393649;TotalReads=32;set=variant	GT:DP:GQ	0/1	0/0:10:1
NW_004760831.1	36341	.	C	T	41.10	PASS	AC=1;AF=0.25;AN=4;AlleleCount=1;BaseCalledFraction=0.375;BaseCalledReadsWithVariant=9;DP=10;SupportFraction=0.414281;TotalReads=20;set=variant2	GT:DP:GQ	0/0:10:1	0/1
NW_004760831.1	36342	.	ACAC	A	41.10	PASS	AC=1;AF=0.25;AN=4;AlleleCount=1;BaseCalledFraction=0.208333;BaseCalledReadsWithVariant=5;DP=10;SupportFraction=0.75381;TotalReads=20;set=variant2	GT:DP:GQ	0/0:10:1	0/1
NW_004760831.1	36346	.	C	A	55.70	PASS	AC=1;AF=0.25;AN=4;AlleleCount=1;BaseCalledFraction=0.205882;BaseCalledReadsWithVariant=7;DP=10;SupportFraction=0.422797;TotalReads=30;set=variant	GT:DP:GQ	0/1	0/0:10:1
NW_004760831.1	36347	.	C	T	55.70	PASS	AC=1;AF=0.25;AN=4;AlleleCount=1;BaseCalledFraction=0.205882;BaseCalledReadsWithVariant=7;DP=10;SupportFraction=0.382336;TotalReads=30;set=variant	GT:DP:GQ	0/1	0/0:10:1
NW_004760831.1	36353	.	AG	A	42.20	PASS	AC=1;AF=0.25;AN=4;AlleleCount=1;BaseCalledFraction=0.208333;BaseCalledReadsWithVariant=5;DP=10;SupportFraction=0.582407;TotalReads=19;set=variant2	GT:DP:GQ	0/0:10:1	0/1
NW_004760831.1	36356	.	T	A	55.70	PASS	AC=2;AF=0.5;AN=4;AlleleCount=1;DP=0;set=Intersection	GT	0/1	0/1
NW_004760831.1	36357	.	T	C	55.70	PASS	AC=3;AF=0.75;AN=4;DP=0;set=Intersection	GT	1/1	0/1
NW_004760831.1	36358	.	G	A	42.20	PASS	AC=1;AF=0.25;AN=4;AlleleCount=1;BaseCalledFraction=0.25;BaseCalledReadsWithVariant=6;DP=10;SupportFraction=0.412176;TotalReads=19;set=variant2	GT:DP:GQ	0/0:10:1	0/1
NW_004760831.1	36362	.	T	C	55.70	PASS	AC=1;AF=0.25;AN=4;AlleleCount=1;BaseCalledFraction=0.242424;BaseCalledReadsWithVariant=8;DP=10;SupportFraction=0.400319;TotalReads=30;set=variant	GT:DP:GQ	0/1	0/0:10:1
NW_004760831.1	36380	.	T	A	20.80	PASS	AC=2;AF=0.5;AN=4;AlleleCount=1;DP=0;set=Intersection	GT	0/1	0/1
NW_004760831.1	36385	.	G	T	136.90	PASS	AC=1;AF=0.25;AN=4;AlleleCount=1;BaseCalledFraction=0.217391;BaseCalledReadsWithVariant=5;DP=10;SupportFraction=0.448388;TotalReads=14;set=variant2	GT:DP:GQ	0/0:10:1	0/1
NW_004760831.1	36386	.	A	C	136.90	PASS	AC=1;AF=0.25;AN=4;AlleleCount=1;BaseCalledFraction=0.217391;BaseCalledReadsWithVariant=5;DP=10;SupportFraction=0.429574;TotalReads=14;set=variant2	GT:DP:GQ	0/0:10:1	0/1
NW_004760831.1	36387	.	GA	G	136.90	PASS	AC=1;AF=0.25;AN=4;AlleleCount=1;BaseCalledFraction=0.217391;BaseCalledReadsWithVariant=5;DP=10;SupportFraction=0.536477;TotalReads=14;set=variant2	GT:DP:GQ	0/0:10:1	0/1
NW_004760831.1	36395	.	A	G	23.30	PASS	AC=3;AF=0.75;AN=4;DP=0;set=Intersection	GT	0/1	1/1
NW_004760831.1	36403	.	A	T	136.90	PASS	AC=1;AF=0.25;AN=4;AlleleCount=1;BaseCalledFraction=0.52381;BaseCalledReadsWithVariant=11;DP=10;SupportFraction=0.424485;TotalReads=14;set=variant2	GT:DP:GQ	0/0:10:1	0/1
NW_004760831.1	36405	.	A	G	136.90	PASS	AC=1;AF=0.25;AN=4;AlleleCount=1;BaseCalledFraction=0.5;BaseCalledReadsWithVariant=10;DP=10;SupportFraction=0.425151;TotalReads=14;set=variant2	GT:DP:GQ	0/0:10:1	0/1
NW_004760831.1	36407	.	C	A	23.30	PASS	AC=2;AF=0.5;AN=4;AlleleCount=1;DP=0;set=Intersection	GT	0/1	0/1
NW_004760831.1	36667	.	G	A	44.70	PASS	AC=1;AF=0.25;AN=4;AlleleCount=1;BaseCalledFraction=0.238095;BaseCalledReadsWithVariant=5;DP=10;SupportFraction=0.447999;TotalReads=18;set=variant	GT:DP:GQ	0/1	0/0:10:1
NW_004760831.1	36673	.	A	C	44.70	PASS	AC=2;AF=0.5;AN=4;AlleleCount=2;BaseCalledFraction=0.761905;BaseCalledReadsWithVariant=16;DP=10;SupportFraction=0.605802;TotalReads=18;set=variant	GT:DP:GQ	1/1	0/0:10:1
NW_004760831.1	36750	.	A	G	66.40	PASS	AC=2;AF=0.5;AN=4;AlleleCount=2;BaseCalledFraction=0.636364;BaseCalledReadsWithVariant=14;DP=10;SupportFraction=0.620298;TotalReads=19;set=variant	GT:DP:GQ	1/1	0/0:10:1
NW_004760831.1	36803	.	A	C	79.90	PASS	AC=2;AF=0.5;AN=4;AlleleCount=2;BaseCalledFraction=0.809524;BaseCalledReadsWithVariant=17;DP=10;SupportFraction=0.623171;TotalReads=19;set=variant	GT:DP:GQ	1/1	0/0:10:1
NW_004760831.1	36804	.	T	C	79.90	PASS	AC=1;AF=0.25;AN=4;AlleleCount=1;BaseCalledFraction=0.238095;BaseCalledReadsWithVariant=5;DP=10;SupportFraction=0.397041;TotalReads=19;set=variant	GT:DP:GQ	0/1	0/0:10:1
NW_004760831.1	36820	.	A	C	104.40	PASS	AC=1;AF=0.25;AN=4;AlleleCount=1;BaseCalledFraction=0.238095;BaseCalledReadsWithVariant=5;DP=10;SupportFraction=0.446011;TotalReads=19;set=variant	GT:DP:GQ	0/1	0/0:10:1
NW_004760831.1	36826	.	A	T	104.40	PASS	AC=2;AF=0.5;AN=4;AlleleCount=2;BaseCalledFraction=0.666667;BaseCalledReadsWithVariant=14;DP=10;SupportFraction=0.644937;TotalReads=19;set=variant	GT:DP:GQ	1/1	0/0:10:1
NW_004760831.1	36843	.	A	G	98.50	PASS	AC=2;AF=0.5;AN=4;AlleleCount=2;BaseCalledFraction=0.857143;BaseCalledReadsWithVariant=18;DP=10;SupportFraction=0.570107;TotalReads=18;set=variant	GT:DP:GQ	1/1	0/0:10:1
NW_004760831.1	36852	.	C	A	98.50	PASS	AC=1;AF=0.25;AN=4;AlleleCount=1;BaseCalledFraction=0.571429;BaseCalledReadsWithVariant=12;DP=10;SupportFraction=0.522003;TotalReads=18;set=variant	GT:DP:GQ	0/1	0/0:10:1
NW_004760831.1	36869	.	G	C	33.70	PASS	AC=1;AF=0.25;AN=4;AlleleCount=1;BaseCalledFraction=0.363636;BaseCalledReadsWithVariant=8;DP=10;SupportFraction=0.476135;TotalReads=18;set=variant	GT:DP:GQ	0/1	0/0:10:1
NW_004760831.1	36884	.	C	G	51.80	PASS	AC=1;AF=0.25;AN=4;AlleleCount=1;BaseCalledFraction=0.35;BaseCalledReadsWithVariant=7;DP=10;SupportFraction=0.519824;TotalReads=17;set=variant	GT:DP:GQ	0/1	0/0:10:1
NW_004760831.1	36898	.	T	C	25.40	PASS	AC=1;AF=0.25;AN=4;AlleleCount=1;BaseCalledFraction=0.45;BaseCalledReadsWithVariant=9;DP=10;SupportFraction=0.449131;TotalReads=18;set=variant	GT:DP:GQ	0/1	0/0:10:1
NW_004760831.1	36912	.	A	G	35.80	PASS	AC=1;AF=0.25;AN=4;AlleleCount=1;BaseCalledFraction=0.3;BaseCalledReadsWithVariant=6;DP=10;SupportFraction=0.501771;TotalReads=18;set=variant	GT:DP:GQ	0/1	0/0:10:1
NW_004760831.1	36914	.	T	A	35.80	PASS	AC=1;AF=0.25;AN=4;AlleleCount=1;BaseCalledFraction=0.4;BaseCalledReadsWithVariant=8;DP=10;SupportFraction=0.601864;TotalReads=18;set=variant	GT:DP:GQ	0/1	0/0:10:1
NW_004760853.1	19537	.	G	A	293.50	PASS	AC=3;AF=0.75;AN=4;DP=0;set=Intersection	GT	1/1	0/1
NW_004760853.1	19542	.	C	T	293.50	PASS	AC=3;AF=0.75;AN=4;DP=0;set=Intersection	GT	0/1	1/1
NW_004760853.1	19557	.	C	T	175.90	PASS	AC=2;AF=0.5;AN=4;AlleleCount=1;DP=0;set=Intersection	GT	0/1	0/1
NW_004760853.1	19569	.	A	C	142	PASS	AC=2;AF=0.5;AN=4;AlleleCount=1;DP=0;set=Intersection	GT	0/1	0/1
NW_004760853.1	19580	.	T	A	410	PASS	AC=1;AF=0.25;AN=4;AlleleCount=1;BaseCalledFraction=0.240506;BaseCalledReadsWithVariant=19;DP=10;SupportFraction=0.322071;TotalReads=76;set=variant	GT:DP:GQ	0/1	0/0:10:1
NW_004760853.1	19581	.	A	G	410	PASS	AC=2;AF=0.5;AN=4;AlleleCount=1;DP=0;set=Intersection	GT	0/1	0/1
NW_004760853.1	19582	.	G	C	410	PASS	AC=2;AF=0.5;AN=4;AlleleCount=1;DP=0;set=Intersection	GT	0/1	0/1
NW_004760853.1	19584	.	A	T	410	PASS	AC=3;AF=0.75;AN=4;DP=0;set=Intersection	GT	0/1	1/1
NW_004760853.1	19626	.	A	G	35.90	PASS	AC=2;AF=0.5;AN=4;AlleleCount=1;DP=0;set=Intersection	GT	0/1	0/1
NW_004760853.1	19677	.	T	A	497.50	PASS	AC=3;AF=0.75;AN=4;DP=0;set=Intersection	GT	1/1	0/1
NW_004760853.1	19700	.	A	C	291.10	PASS	AC=2;AF=0.5;AN=4;AlleleCount=1;DP=0;set=Intersection	GT	0/1	0/1
NW_004760853.1	19714	.	C	T	253.70	PASS	AC=4;AF=1.0;AN=4;AlleleCount=2;DP=0;set=Intersection	GT	1/1	1/1
NW_004760853.1	19728	.	A	G	239	PASS	AC=4;AF=1.0;AN=4;AlleleCount=2;DP=0;set=Intersection	GT	1/1	1/1
NW_004760853.1	19736	.	TC	T	239	PASS	AC=2;AF=0.5;AN=4;AlleleCount=1;DP=0;set=Intersection	GT	0/1	0/1
NW_004760853.1	19771	.	GT	G	316.50	PASS	AC=1;AF=0.25;AN=4;AlleleCount=1;BaseCalledFraction=0.214286;BaseCalledReadsWithVariant=21;DP=10;SupportFraction=0.548888;TotalReads=93;set=variant2	GT:DP:GQ	0/0:10:1	0/1
NW_004760853.1	19773	.	T	C	252	PASS	AC=4;AF=1.0;AN=4;AlleleCount=2;DP=0;set=Intersection	GT	1/1	1/1
NW_004760853.1	19786	.	AAT	A	421.40	PASS	AC=4;AF=1.0;AN=4;AlleleCount=2;DP=0;set=Intersection	GT	1/1	1/1
NW_004760853.1	19796	.	A	C	421.40	PASS	AC=3;AF=0.75;AN=4;DP=0;set=Intersection	GT	1/1	0/1
NW_004760853.1	19853	.	C	T	577.60	PASS	AC=4;AF=1.0;AN=4;AlleleCount=2;DP=0;set=Intersection	GT	1/1	1/1
NW_004760853.1	19855	.	A	G	577.60	PASS	AC=2;AF=0.5;AN=4;AlleleCount=1;DP=0;set=Intersection	GT	0/1	0/1
NW_004760853.1	19863	.	C	A	577.60	PASS	AC=4;AF=1.0;AN=4;AlleleCount=2;DP=0;set=Intersection	GT	1/1	1/1
NW_004760853.1	19888	.	GCA	G	422.60	PASS	AC=4;AF=1.0;AN=4;AlleleCount=2;DP=0;set=Intersection	GT	1/1	1/1
NW_004760853.1	19891	.	TAGC	T	422.60	PASS	AC=4;AF=1.0;AN=4;AlleleCount=2;DP=0;set=Intersection	GT	1/1	1/1
NW_004760853.1	19950	.	T	C	334.90	PASS	AC=4;AF=1.0;AN=4;AlleleCount=2;DP=0;set=Intersection	GT	1/1	1/1
NW_004760853.1	19964	.	A	C	252.40	PASS	AC=2;AF=0.5;AN=4;AlleleCount=1;DP=0;set=Intersection	GT	0/1	0/1
NW_004760853.1	19975	.	A	C	288.10	PASS	AC=2;AF=0.5;AN=4;AlleleCount=1;DP=0;set=Intersection	GT	0/1	0/1
NW_004760853.1	20022	.	C	T	567.80	PASS	AC=2;AF=0.5;AN=4;AlleleCount=1;DP=0;set=Intersection	GT	0/1	0/1
NW_004760853.1	20031	.	T	A	567.80	PASS	AC=2;AF=0.5;AN=4;AlleleCount=1;DP=0;set=Intersection	GT	0/1	0/1
NW_004760853.1	20063	.	A	C,T	216.70	PASS	AC=2,1;AF=0.5,0.25;AN=4;DP=0;set=Intersection	GT	1/1	0/2
NW_004760853.1	30313	.	G	A	34.50	PASS	AC=1;AF=0.25;AN=4;AlleleCount=1;BaseCalledFraction=0.52381;BaseCalledReadsWithVariant=11;DP=10;SupportFraction=0.616054;TotalReads=20;set=variant	GT:DP:GQ	0/1	0/0:10:1
NW_004760853.1	30330	.	AT	A	71.70	PASS	AC=1;AF=0.25;AN=4;AlleleCount=1;BaseCalledFraction=0.285714;BaseCalledReadsWithVariant=6;DP=10;SupportFraction=0.530401;TotalReads=20;set=variant	GT:DP:GQ	0/1	0/0:10:1
NW_004760853.1	30335	.	C	G	71.70	PASS	AC=1;AF=0.25;AN=4;AlleleCount=1;BaseCalledFraction=0.761905;BaseCalledReadsWithVariant=16;DP=10;SupportFraction=0.504418;TotalReads=20;set=variant	GT:DP:GQ	0/1	0/0:10:1
NW_004760853.1	30347	.	A	G	191.20	PASS	AC=1;AF=0.25;AN=4;AlleleCount=1;BaseCalledFraction=0.761905;BaseCalledReadsWithVariant=16;DP=10;SupportFraction=0.565843;TotalReads=20;set=variant	GT:DP:GQ	0/1	0/0:10:1
NW_004760853.1	30351	.	A	G	191.20	PASS	AC=2;AF=0.5;AN=4;AlleleCount=2;BaseCalledFraction=0.809524;BaseCalledReadsWithVariant=17;DP=10;SupportFraction=0.647213;TotalReads=20;set=variant	GT:DP:GQ	1/1	0/0:10:1
NW_004760853.1	30359	.	T	C	191.20	PASS	AC=1;AF=0.25;AN=4;AlleleCount=1;BaseCalledFraction=0.666667;BaseCalledReadsWithVariant=14;DP=10;SupportFraction=0.514918;TotalReads=20;set=variant	GT:DP:GQ	0/1	0/0:10:1
NW_004760853.1	30360	.	G	C	191.20	PASS	AC=2;AF=0.5;AN=4;AlleleCount=2;BaseCalledFraction=0.666667;BaseCalledReadsWithVariant=14;DP=10;SupportFraction=0.710206;TotalReads=20;set=variant	GT:DP:GQ	1/1	0/0:10:1
NW_004760853.1	30362	.	C	T	191.20	PASS	AC=1;AF=0.25;AN=4;AlleleCount=1;BaseCalledFraction=0.809524;BaseCalledReadsWithVariant=17;DP=10;SupportFraction=0.486055;TotalReads=20;set=variant	GT:DP:GQ	0/1	0/0:10:1
NW_004760853.1	30386	.	C	G	92.30	PASS	AC=2;AF=0.5;AN=4;AlleleCount=2;BaseCalledFraction=0.809524;BaseCalledReadsWithVariant=17;DP=10;SupportFraction=0.682782;TotalReads=20;set=variant	GT:DP:GQ	1/1	0/0:10:1
NW_004760853.1	30387	.	G	T	92.30	PASS	AC=1;AF=0.25;AN=4;AlleleCount=1;BaseCalledFraction=0.238095;BaseCalledReadsWithVariant=5;DP=10;SupportFraction=0.328031;TotalReads=20;set=variant	GT:DP:GQ	0/1	0/0:10:1
NW_004760853.1	30409	.	T	C	42.20	PASS	AC=1;AF=0.25;AN=4;AlleleCount=1;BaseCalledFraction=0.52381;BaseCalledReadsWithVariant=11;DP=10;SupportFraction=0.503896;TotalReads=20;set=variant	GT:DP:GQ	0/1	0/0:10:1
NW_004760853.1	30432	.	T	C	69.80	PASS	AC=1;AF=0.25;AN=4;AlleleCount=1;BaseCalledFraction=0.761905;BaseCalledReadsWithVariant=16;DP=10;SupportFraction=0.595462;TotalReads=20;set=variant	GT:DP:GQ	0/1	0/0:10:1
NW_004760853.1	30436	.	AT	A	69.80	PASS	AC=2;AF=0.5;AN=4;AlleleCount=2;BaseCalledFraction=0.285714;BaseCalledReadsWithVariant=6;DP=10;SupportFraction=0.616482;TotalReads=20;set=variant	GT:DP:GQ	1/1	0/0:10:1
NW_004760853.1	30466	.	T	C	111.90	PASS	AC=1;AF=0.25;AN=4;AlleleCount=1;BaseCalledFraction=0.238095;BaseCalledReadsWithVariant=5;DP=10;SupportFraction=0.475887;TotalReads=20;set=variant	GT:DP:GQ	0/1	0/0:10:1
NW_004760853.1	30471	.	TC	T	111.90	PASS	AC=2;AF=0.5;AN=4;AlleleCount=2;BaseCalledFraction=0.238095;BaseCalledReadsWithVariant=5;DP=10;SupportFraction=0.607543;TotalReads=20;set=variant	GT:DP:GQ	1/1	0/0:10:1
NW_004760853.1	30476	.	AT	A	111.90	PASS	AC=2;AF=0.5;AN=4;AlleleCount=2;BaseCalledFraction=0.333333;BaseCalledReadsWithVariant=7;DP=10;SupportFraction=0.41251;TotalReads=20;set=variant	GT:DP:GQ	1/1	0/0:10:1
NW_004760853.1	30501	.	A	AAAATTCCATATCATAATAGAACAGTC	220.50	PASS	AC=1;AF=0.25;AN=4;AlleleCount=1;BaseCalledFraction=0.238095;BaseCalledReadsWithVariant=5;DP=10;SupportFraction=0.249973;TotalReads=20;set=variant	GT:DP:GQ	0/1	0/0:10:1
NW_004760853.1	30517	.	G	A	62.30	PASS	AC=1;AF=0.25;AN=4;AlleleCount=1;BaseCalledFraction=0.285714;BaseCalledReadsWithVariant=6;DP=10;SupportFraction=0.438164;TotalReads=20;set=variant	GT:DP:GQ	0/1	0/0:10:1
NW_004760853.1	30519	.	G	A	62.30	PASS	AC=1;AF=0.25;AN=4;AlleleCount=1;BaseCalledFraction=0.285714;BaseCalledReadsWithVariant=6;DP=10;SupportFraction=0.584889;TotalReads=20;set=variant	GT:DP:GQ	0/1	0/0:10:1
NW_004760853.1	30520	.	AT	A	62.30	PASS	AC=1;AF=0.25;AN=4;AlleleCount=1;BaseCalledFraction=0.238095;BaseCalledReadsWithVariant=5;DP=10;SupportFraction=0.413595;TotalReads=20;set=variant	GT:DP:GQ	0/1	0/0:10:1
NW_004760853.1	30608	.	T	A	585.70	PASS	AC=1;AF=0.25;AN=4;AlleleCount=1;BaseCalledFraction=0.428571;BaseCalledReadsWithVariant=9;DP=10;SupportFraction=0.40298;TotalReads=20;set=variant	GT:DP:GQ	0/1	0/0:10:1
NW_004760853.1	30609	.	TCTCAACTGATGTGTTACAATACTTTTTCAAATGTG	T	585.70	PASS	AC=1;AF=0.25;AN=4;AlleleCount=1;BaseCalledFraction=0.380952;BaseCalledReadsWithVariant=8;DP=10;SupportFraction=0.899909;TotalReads=20;set=variant	GT:DP:GQ	0/1	0/0:10:1
NW_004760853.1	30691	.	CA	C	64.90	PASS	AC=1;AF=0.25;AN=4;AlleleCount=1;BaseCalledFraction=0.4;BaseCalledReadsWithVariant=8;DP=10;SupportFraction=0.682928;TotalReads=20;set=variant	GT:DP:GQ	0/1	0/0:10:1
NW_004760853.1	30697	.	G	A	64.90	PASS	AC=1;AF=0.25;AN=4;AlleleCount=1;BaseCalledFraction=0.55;BaseCalledReadsWithVariant=11;DP=10;SupportFraction=0.507002;TotalReads=20;set=variant	GT:DP:GQ	0/1	0/0:10:1
NW_004760853.1	30700	.	A	G	64.90	PASS	AC=1;AF=0.25;AN=4;AlleleCount=1;BaseCalledFraction=0.5;BaseCalledReadsWithVariant=10;DP=10;SupportFraction=0.50217;TotalReads=20;set=variant	GT:DP:GQ	0/1	0/0:10:1
NW_004760853.1	30707	.	G	T	64.90	PASS	AC=1;AF=0.25;AN=4;AlleleCount=1;BaseCalledFraction=0.45;BaseCalledReadsWithVariant=9;DP=10;SupportFraction=0.509999;TotalReads=20;set=variant	GT:DP:GQ	0/1	0/0:10:1
NW_004760853.1	30712	.	AG	A	64.90	PASS	AC=1;AF=0.25;AN=4;AlleleCount=1;BaseCalledFraction=0.25;BaseCalledReadsWithVariant=5;DP=10;SupportFraction=0.610742;TotalReads=20;set=variant	GT:DP:GQ	0/1	0/0:10:1
NW_004760853.1	30773	.	C	G	22.80	PASS	AC=1;AF=0.25;AN=4;AlleleCount=1;BaseCalledFraction=0.4;BaseCalledReadsWithVariant=8;DP=10;SupportFraction=0.527769;TotalReads=20;set=variant	GT:DP:GQ	0/1	0/0:10:1
NW_004760853.1	30855	.	C	T	30.30	PASS	AC=1;AF=0.25;AN=4;AlleleCount=1;BaseCalledFraction=0.45;BaseCalledReadsWithVariant=9;DP=10;SupportFraction=0.591845;TotalReads=20;set=variant	GT:DP:GQ	0/1	0/0:10:1
NW_004760853.1	30880	.	C	T	123.70	PASS	AC=1;AF=0.25;AN=4;AlleleCount=1;BaseCalledFraction=0.75;BaseCalledReadsWithVariant=15;DP=10;SupportFraction=0.5596;TotalReads=20;set=variant	GT:DP:GQ	0/1	0/0:10:1
NW_004760853.1	30889	.	G	A	123.70	PASS	AC=2;AF=0.5;AN=4;AlleleCount=2;BaseCalledFraction=0.95;BaseCalledReadsWithVariant=19;DP=10;SupportFraction=0.537663;TotalReads=20;set=variant	GT:DP:GQ	1/1	0/0:10:1
NW_004760853.1	30897	.	C	A	123.70	PASS	AC=1;AF=0.25;AN=4;AlleleCount=1;BaseCalledFraction=0.35;BaseCalledReadsWithVariant=7;DP=10;SupportFraction=0.449951;TotalReads=20;set=variant	GT:DP:GQ	0/1	0/0:10:1
NW_004760853.1	30902	.	C	T	123.70	PASS	AC=1;AF=0.25;AN=4;AlleleCount=1;BaseCalledFraction=0.55;BaseCalledReadsWithVariant=11;DP=10;SupportFraction=0.498598;TotalReads=20;set=variant	GT:DP:GQ	0/1	0/0:10:1
NW_004760853.1	30920	.	C	A	42.80	PASS	AC=1;AF=0.25;AN=4;AlleleCount=1;BaseCalledFraction=0.45;BaseCalledReadsWithVariant=9;DP=10;SupportFraction=0.508512;TotalReads=20;set=variant	GT:DP:GQ	0/1	0/0:10:1
NW_004760853.1	30923	.	C	A	42.80	PASS	AC=1;AF=0.25;AN=4;AlleleCount=1;BaseCalledFraction=0.25;BaseCalledReadsWithVariant=5;DP=10;SupportFraction=0.571371;TotalReads=20;set=variant	GT:DP:GQ	0/1	0/0:10:1
NW_004760853.1	30964	.	T	G	267.10	PASS	AC=1;AF=0.25;AN=4;AlleleCount=1;BaseCalledFraction=0.85;BaseCalledReadsWithVariant=17;DP=10;SupportFraction=0.494709;TotalReads=20;set=variant	GT:DP:GQ	0/1	0/0:10:1
NW_004760853.1	30966	.	TCAGTTCCTTAGCCCC	T	267.10	PASS	AC=1;AF=0.25;AN=4;AlleleCount=1;BaseCalledFraction=0.5;BaseCalledReadsWithVariant=10;DP=10;SupportFraction=0.849689;TotalReads=20;set=variant	GT:DP:GQ	0/1	0/0:10:1
NW_004760853.1	30987	.	T	A	58.50	PASS	AC=1;AF=0.25;AN=4;AlleleCount=1;BaseCalledFraction=0.85;BaseCalledReadsWithVariant=17;DP=10;SupportFraction=0.533419;TotalReads=20;set=variant	GT:DP:GQ	0/1	0/0:10:1
NW_004760853.1	31022	.	T	C	583.90	PASS	AC=1;AF=0.25;AN=4;AlleleCount=1;BaseCalledFraction=0.55;BaseCalledReadsWithVariant=11;DP=10;SupportFraction=0.551783;TotalReads=19;set=variant	GT:DP:GQ	0/1	0/0:10:1
NW_004760853.1	31031	.	A	C	583.90	PASS	AC=1;AF=0.25;AN=4;AlleleCount=1;BaseCalledFraction=0.5;BaseCalledReadsWithVariant=10;DP=10;SupportFraction=0.445226;TotalReads=19;set=variant	GT:DP:GQ	0/1	0/0:10:1
NW_004760853.1	31037	.	CAAACCGGTATCTTCATTATTTGACAAATATAAGGATATA	C	583.90	PASS	AC=1;AF=0.25;AN=4;AlleleCount=1;BaseCalledFraction=0.3;BaseCalledReadsWithVariant=6;DP=10;SupportFraction=0.789328;TotalReads=19;set=variant	GT:DP:GQ	0/1	0/0:10:1
NW_004760853.1	31890	.	A	T	42.90	PASS	AC=2;AF=0.5;AN=4;AlleleCount=2;BaseCalledFraction=0.882353;BaseCalledReadsWithVariant=60;DP=10;SupportFraction=0.99303;TotalReads=2;set=variant2	GT:DP:GQ	0/0:10:1	1/1
NW_004760853.1	31954	.	TA	T	54.70	PASS	AC=2;AF=0.5;AN=4;AlleleCount=1;DP=0;set=Intersection	GT	0/1	0/1
NW_004760853.1	31962	.	GT	G	54.70	PASS	AC=3;AF=0.75;AN=4;DP=0;set=Intersection	GT	1/1	0/1
NW_004760853.1	31975	.	C	T	340.80	PASS	AC=2;AF=0.5;AN=4;AlleleCount=1;DP=0;set=Intersection	GT	0/1	0/1
NW_004760853.1	31982	.	C	G	340.80	PASS	AC=3;AF=0.75;AN=4;DP=0;set=Intersection	GT	1/1	0/1
NW_004760853.1	32013	.	A	T	103.50	PASS	AC=2;AF=0.5;AN=4;AlleleCount=1;DP=0;set=Intersection	GT	0/1	0/1
NW_004760853.1	32022	.	C	T	103.50	PASS	AC=1;AF=0.25;AN=4;AlleleCount=1;BaseCalledFraction=0.225806;BaseCalledReadsWithVariant=14;DP=10;SupportFraction=0.387645;TotalReads=62;set=variant	GT:DP:GQ	0/1	0/0:10:1
NW_004760853.1	32058	.	T	A,C	165.70	PASS	AC=1,1;AF=0.25,0.25;AN=4;AlleleCount=1;DP=0;set=Intersection	GT	0/1	0/2
NW_004760853.1	32076	.	C	T	75.90	PASS	AC=2;AF=0.5;AN=4;AlleleCount=1;DP=0;set=Intersection	GT	0/1	0/1
NW_004760853.1	32089	.	T	C	111.10	PASS	AC=3;AF=0.75;AN=4;DP=0;set=Intersection	GT	0/1	1/1
NW_004760853.1	32112	.	G	T	99.90	PASS	AC=1;AF=0.25;AN=4;AlleleCount=1;BaseCalledFraction=0.238095;BaseCalledReadsWithVariant=15;DP=10;SupportFraction=0.536257;TotalReads=63;set=variant	GT:DP:GQ	0/1	0/0:10:1
NW_004760853.1	32131	.	C	T	153.70	PASS	AC=4;AF=1.0;AN=4;AlleleCount=2;DP=0;set=Intersection	GT	1/1	1/1
NW_004760853.1	32133	.	C	T	153.70	PASS	AC=1;AF=0.25;AN=4;AlleleCount=1;BaseCalledFraction=0.227273;BaseCalledReadsWithVariant=25;DP=10;SupportFraction=0.417805;TotalReads=63;set=variant	GT:DP:GQ	0/1	0/0:10:1
NW_004760853.1	32151	.	T	C	122	PASS	AC=2;AF=0.5;AN=4;AlleleCount=1;DP=0;set=Intersection	GT	0/1	0/1
NW_004760853.1	32164	.	C	T	372.50	PASS	AC=2;AF=0.5;AN=4;AlleleCount=1;DP=0;set=Intersection	GT	0/1	0/1
NW_004760853.1	32224	.	A	G	230.10	PASS	AC=3;AF=0.75;AN=4;DP=0;set=Intersection	GT	0/1	1/1
NW_004760853.1	32237	.	T	G	496.50	PASS	AC=3;AF=0.75;AN=4;DP=0;set=Intersection	GT	0/1	1/1
NW_004760853.1	32243	.	A	G	496.50	PASS	AC=3;AF=0.75;AN=4;DP=0;set=Intersection	GT	0/1	1/1
NW_004760853.1	32246	.	C	G	787.60	PASS	AC=1;AF=0.25;AN=4;AlleleCount=1;BaseCalledFraction=0.220588;BaseCalledReadsWithVariant=30;DP=10;SupportFraction=0.395238;TotalReads=107;set=variant2	GT:DP:GQ	0/0:10:1	0/1
NW_004760853.1	32329	.	T	C	60.80	PASS	AC=2;AF=0.5;AN=4;AlleleCount=1;DP=0;set=Intersection	GT	0/1	0/1
NW_004760853.1	32343	.	T	A	387.70	PASS	AC=2;AF=0.5;AN=4;AlleleCount=1;DP=0;set=Intersection	GT	0/1	0/1
NW_004760853.1	32408	.	T	G	376.50	PASS	AC=3;AF=0.75;AN=4;DP=0;set=Intersection	GT	0/1	1/1
NW_004760853.1	32443	.	A	T	399.70	PASS	AC=4;AF=1.0;AN=4;AlleleCount=2;DP=0;set=Intersection	GT	1/1	1/1
NW_004760853.1	32444	.	T	C	399.70	PASS	AC=2;AF=0.5;AN=4;AlleleCount=1;DP=0;set=Intersection	GT	0/1	0/1
NW_004760853.1	32462	.	TC	T	31.40	PASS	AC=1;AF=0.25;AN=4;AlleleCount=1;BaseCalledFraction=0.211382;BaseCalledReadsWithVariant=26;DP=10;SupportFraction=0.468017;TotalReads=100;set=variant	GT:DP:GQ	0/1	0/0:10:1
NW_004760853.1	32494	.	C	T	397.30	PASS	AC=2;AF=0.5;AN=4;AlleleCount=1;DP=0;set=Intersection	GT	0/1	0/1
NW_004760853.1	32523	.	T	C	1163.70	PASS	AC=3;AF=0.75;AN=4;DP=0;set=Intersection	GT	0/1	1/1
NW_004760853.1	32530	.	G	A	1163.70	PASS	AC=3;AF=0.75;AN=4;DP=0;set=Intersection	GT	0/1	1/1
NW_004760853.1	32533	.	C	A	1163.70	PASS	AC=4;AF=1.0;AN=4;AlleleCount=2;DP=0;set=Intersection	GT	1/1	1/1
NW_004760853.1	32535	.	G	C	1163.70	PASS	AC=2;AF=0.5;AN=4;AlleleCount=1;DP=0;set=Intersection	GT	0/1	0/1
NW_004760853.1	32582	.	TG	T	894.70	PASS	AC=1;AF=0.25;AN=4;AlleleCount=1;BaseCalledFraction=0.208955;BaseCalledReadsWithVariant=28;DP=10;SupportFraction=0.493671;TotalReads=98;set=variant2	GT:DP:GQ	0/0:10:1	0/1
NW_004760853.1	32591	.	A	C	655.60	PASS	AC=2;AF=0.5;AN=4;AlleleCount=1;DP=0;set=Intersection	GT	0/1	0/1
NW_004760853.1	32599	.	T	C	655.60	PASS	AC=2;AF=0.5;AN=4;AlleleCount=1;DP=0;set=Intersection	GT	0/1	0/1
NW_004760853.1	32613	.	A	T	339.10	PASS	AC=4;AF=1.0;AN=4;AlleleCount=2;DP=0;set=Intersection	GT	1/1	1/1
NW_004760853.1	32627	.	TC	T	559.80	PASS	AC=1;AF=0.25;AN=4;AlleleCount=1;BaseCalledFraction=0.222222;BaseCalledReadsWithVariant=26;DP=10;SupportFraction=0.456016;TotalReads=95;set=variant	GT:DP:GQ	0/1	0/0:10:1
NW_004760853.1	32634	.	A	C	559.80	PASS	AC=2;AF=0.5;AN=4;AlleleCount=1;DP=0;set=Intersection	GT	0/1	0/1
NW_004760853.1	32635	.	T	A	559.80	PASS	AC=4;AF=1.0;AN=4;AlleleCount=2;DP=0;set=Intersection	GT	1/1	1/1
NW_004760853.1	32659	.	C	T	430.30	PASS	AC=2;AF=0.5;AN=4;AlleleCount=1;DP=0;set=Intersection	GT	0/1	0/1
NW_004760853.1	32686	.	A	T	329.10	PASS	AC=4;AF=1.0;AN=4;AlleleCount=2;DP=0;set=Intersection	GT	1/1	1/1
NW_004760853.1	32698	.	C	A	1579.70	PASS	AC=4;AF=1.0;AN=4;AlleleCount=2;DP=0;set=Intersection	GT	1/1	1/1
NW_004760853.1	32700	.	G	C	1579.70	PASS	AC=2;AF=0.5;AN=4;AlleleCount=1;DP=0;set=Intersection	GT	0/1	0/1
NW_004760853.1	32707	.	G	A	1579.70	PASS	AC=2;AF=0.5;AN=4;AlleleCount=1;BaseCalledReadsWithVariant=107;DP=0;set=Intersection	GT	0/1	0/1
NW_004760853.1	32711	.	A	G	1579.70	PASS	AC=3;AF=0.75;AN=4;DP=0;set=Intersection	GT	0/1	1/1
NW_004760853.1	32716	.	TG	T	1842.10	PASS	AC=1;AF=0.25;AN=4;AlleleCount=1;BaseCalledFraction=0.221311;BaseCalledReadsWithVariant=27;DP=10;SupportFraction=0.336338;TotalReads=97;set=variant2	GT:DP:GQ	0/0:10:1	0/1
NW_004760853.1	32717	.	G	C	1579.70	PASS	AC=1;AF=0.25;AN=4;AlleleCount=1;BaseCalledFraction=0.741379;BaseCalledReadsWithVariant=86;DP=10;SupportFraction=0.568892;TotalReads=94;set=variant	GT:DP:GQ	0/1	0/0:10:1
NW_004760853.1	32741	.	C	G	931	PASS	AC=1;AF=0.25;AN=4;AlleleCount=1;BaseCalledFraction=0.229508;BaseCalledReadsWithVariant=28;DP=10;SupportFraction=0.355387;TotalReads=93;set=variant2	GT:DP:GQ	0/0:10:1	0/1
NW_004760853.1	32743	.	C	T	674.50	PASS	AC=3;AF=0.75;AN=4;BaseCalledReadsWithVariant=104;DP=0;TotalReads=93;set=Intersection	GT	0/1	1/1
NW_004760853.1	32753	.	A	T	674.50	PASS	AC=3;AF=0.75;AN=4;DP=0;TotalReads=93;set=Intersection	GT	0/1	1/1
NW_004760853.1	32778	.	A	T	339.60	PASS	AC=2;AF=0.5;AN=4;AlleleCount=1;DP=0;TotalReads=92;set=Intersection	GT	0/1	0/1
NW_004760853.1	32824	.	C	T	80.80	PASS	AC=3;AF=0.75;AN=4;DP=0;set=Intersection	GT	0/1	1/1
NW_004760853.1	32827	.	G	A	80.80	PASS	AC=2;AF=0.5;AN=4;AlleleCount=1;DP=0;set=Intersection	GT	0/1	0/1
NW_004760853.1	32828	.	C	CG	80.80	PASS	AC=2;AF=0.5;AN=4;AlleleCount=1;DP=0;set=Intersection	GT	0/1	0/1
NW_004760853.1	32838	.	G	T	80.80	PASS	AC=3;AF=0.75;AN=4;DP=0;set=Intersection	GT	1/1	0/1
NW_004760886.1	10410	.	A	G	22.10	PASS	AC=2;AF=0.5;AN=4;AlleleCount=1;DP=0;set=Intersection	GT	0/1	0/1
NW_004760886.1	10441	.	G	GA	75.80	PASS	AC=1;AF=0.25;AN=4;AlleleCount=1;BaseCalledFraction=0.227273;BaseCalledReadsWithVariant=5;DP=10;SupportFraction=0.52258;TotalReads=13;set=variant2	GT:DP:GQ	0/0:10:1	0/1
NW_004760886.1	10448	.	T	C	75.80	PASS	AC=1;AF=0.25;AN=4;AlleleCount=1;BaseCalledFraction=0.636364;BaseCalledReadsWithVariant=14;DP=10;SupportFraction=0.491215;TotalReads=13;set=variant2	GT:DP:GQ	0/0:10:1	0/1
NW_004760886.1	10498	.	A	T	55.90	PASS	AC=3;AF=0.75;AN=4;DP=0;set=Intersection	GT	1/1	0/1
NW_004760886.1	10501	.	A	G	55.90	PASS	AC=2;AF=0.5;AN=4;AlleleCount=1;DP=0;set=Intersection	GT	0/1	0/1
NW_004760886.1	10504	.	A	C	120.10	PASS	AC=2;AF=0.5;AN=4;AlleleCount=2;BaseCalledFraction=0.25;BaseCalledReadsWithVariant=5;DP=10;SupportFraction=0.584262;TotalReads=11;set=variant2	GT:DP:GQ	0/0:10:1	1/1
NW_004760886.1	10527	.	G	T	84.60	PASS	AC=2;AF=0.5;AN=4;AlleleCount=2;BaseCalledFraction=0.354839;BaseCalledReadsWithVariant=11;DP=10;SupportFraction=0.530255;TotalReads=21;set=variant	GT:DP:GQ	1/1	0/0:10:1
NW_004760886.1	10541	.	G	A	32	PASS	AC=2;AF=0.5;AN=4;AlleleCount=2;BaseCalledFraction=0.65;BaseCalledReadsWithVariant=13;DP=10;SupportFraction=0.484708;TotalReads=10;set=variant2	GT:DP:GQ	0/0:10:1	1/1
NW_004760886.1	10543	.	TC	T	32	PASS	AC=1;AF=0.25;AN=4;AlleleCount=1;BaseCalledFraction=0.25;BaseCalledReadsWithVariant=5;DP=10;SupportFraction=0.237522;TotalReads=10;set=variant2	GT:DP:GQ	0/0:10:1	0/1
NW_004760886.1	10614	.	A	G	48.70	PASS	AC=1;AF=0.25;AN=4;AlleleCount=1;BaseCalledFraction=0.827586;BaseCalledReadsWithVariant=24;DP=10;SupportFraction=0.328684;TotalReads=20;set=variant	GT:DP:GQ	0/1	0/0:10:1
NW_004760886.1	10617	.	A	T	48.70	PASS	AC=1;AF=0.25;AN=4;AlleleCount=1;BaseCalledFraction=0.689655;BaseCalledReadsWithVariant=20;DP=10;SupportFraction=0.369437;TotalReads=20;set=variant	GT:DP:GQ	0/1	0/0:10:1
NW_004760886.1	10661	.	T	G	43.60	PASS	AC=1;AF=0.25;AN=4;AlleleCount=1;BaseCalledFraction=0.413793;BaseCalledReadsWithVariant=12;DP=10;SupportFraction=0.461345;TotalReads=20;set=variant	GT:DP:GQ	0/1	0/0:10:1
NW_004760886.1	10662	.	A	T	43.60	PASS	AC=1;AF=0.25;AN=4;AlleleCount=1;BaseCalledFraction=0.448276;BaseCalledReadsWithVariant=13;DP=10;SupportFraction=0.534373;TotalReads=20;set=variant	GT:DP:GQ	0/1	0/0:10:1
NW_004760886.1	10677	.	A	T	59.10	PASS	AC=1;AF=0.25;AN=4;AlleleCount=1;BaseCalledFraction=0.655172;BaseCalledReadsWithVariant=19;DP=10;SupportFraction=0.454604;TotalReads=20;set=variant	GT:DP:GQ	0/1	0/0:10:1
NW_004760886.1	10680	.	G	C	59.10	PASS	AC=1;AF=0.25;AN=4;AlleleCount=1;BaseCalledFraction=0.517241;BaseCalledReadsWithVariant=15;DP=10;SupportFraction=0.419048;TotalReads=20;set=variant	GT:DP:GQ	0/1	0/0:10:1
NW_004760886.1	10754	.	T	C	35.90	PASS	AC=1;AF=0.25;AN=4;AlleleCount=1;BaseCalledFraction=0.724138;BaseCalledReadsWithVariant=21;DP=10;SupportFraction=0.422598;TotalReads=20;set=variant	GT:DP:GQ	0/1	0/0:10:1
NW_004760886.1	10889	.	G	A	50.20	PASS	AC=1;AF=0.25;AN=4;AlleleCount=1;BaseCalledFraction=0.76;BaseCalledReadsWithVariant=19;DP=10;SupportFraction=0.548023;TotalReads=18;set=variant	GT:DP:GQ	0/1	0/0:10:1
NW_004760886.1	11070	.	T	A	88.80	PASS	AC=1;AF=0.25;AN=4;AlleleCount=1;BaseCalledFraction=0.26087;BaseCalledReadsWithVariant=6;DP=10;SupportFraction=0.25931;TotalReads=15;set=variant	GT:DP:GQ	0/1	0/0:10:1
NW_004760886.1	11072	.	TGGGG	T	88.80	PASS	AC=2;AF=0.5;AN=4;AlleleCount=2;BaseCalledFraction=0.26087;BaseCalledReadsWithVariant=6;DP=10;SupportFraction=0.722113;TotalReads=15;set=variant	GT:DP:GQ	1/1	0/0:10:1
NW_004760886.1	11081	.	G	C	88.80	PASS	AC=1;AF=0.25;AN=4;AlleleCount=1;BaseCalledFraction=0.26087;BaseCalledReadsWithVariant=6;DP=10;SupportFraction=0.334726;TotalReads=15;set=variant	GT:DP:GQ	0/1	0/0:10:1
NW_004760886.1	11223	.	AAC	A	28.40	PASS	AC=1;AF=0.25;AN=4;AlleleCount=1;BaseCalledFraction=0.3;BaseCalledReadsWithVariant=6;DP=10;SupportFraction=0.510709;TotalReads=14;set=variant	GT:DP:GQ	0/1	0/0:10:1
NW_004760886.1	11261	.	GGTCTAAACAAC	G	124.50	PASS	AC=1;AF=0.25;AN=4;AlleleCount=1;BaseCalledFraction=0.3;BaseCalledReadsWithVariant=6;DP=10;SupportFraction=0.574228;TotalReads=14;set=variant	GT:DP:GQ	0/1	0/0:10:1
NW_004760886.1	15801	.	GT	G	70.30	PASS	AC=1;AF=0.25;AN=4;AlleleCount=1;BaseCalledFraction=0.230769;BaseCalledReadsWithVariant=6;DP=10;SupportFraction=0.556585;TotalReads=13;set=variant	GT:DP:GQ	0/1	0/0:10:1
NW_004760886.1	15806	.	T	C	70.30	PASS	AC=2;AF=0.5;AN=4;AlleleCount=2;BaseCalledFraction=0.5;BaseCalledReadsWithVariant=13;DP=10;SupportFraction=0.389885;TotalReads=13;set=variant	GT:DP:GQ	1/1	0/0:10:1
NW_004760886.1	16032	.	C	G	51.90	PASS	AC=1;AF=0.25;AN=4;AlleleCount=1;BaseCalledFraction=0.827586;BaseCalledReadsWithVariant=24;DP=10;SupportFraction=0.287793;TotalReads=15;set=variant	GT:DP:GQ	0/1	0/0:10:1
NW_004760886.1	16172	.	C	CCAGCAA	33.40	PASS	AC=1;AF=0.25;AN=4;AlleleCount=1;BaseCalledFraction=0.666667;BaseCalledReadsWithVariant=20;DP=10;SupportFraction=0.155719;TotalReads=16;set=variant	GT:DP:GQ	0/1	0/0:10:1
NW_004760886.1	16186	.	CAA	C	101	PASS	AC=1;AF=0.25;AN=4;AlleleCount=1;BaseCalledFraction=0.266667;BaseCalledReadsWithVariant=8;DP=10;SupportFraction=0.44255;TotalReads=15;set=variant	GT:DP:GQ	0/1	0/0:10:1
NW_004760886.1	16190	.	A	C	101	PASS	AC=1;AF=0.25;AN=4;AlleleCount=1;BaseCalledFraction=0.333333;BaseCalledReadsWithVariant=10;DP=10;SupportFraction=0.279952;TotalReads=15;set=variant	GT:DP:GQ	0/1	0/0:10:1
NW_004760886.1	16199	.	A	G	101	PASS	AC=1;AF=0.25;AN=4;AlleleCount=1;BaseCalledFraction=0.933333;BaseCalledReadsWithVariant=28;DP=10;SupportFraction=0.396348;TotalReads=15;set=variant	GT:DP:GQ	0/1	0/0:10:1
NW_004760886.1	16209	.	T	A	101	PASS	AC=1;AF=0.25;AN=4;AlleleCount=1;BaseCalledFraction=0.9;BaseCalledReadsWithVariant=27;DP=10;SupportFraction=0.432997;TotalReads=15;set=variant	GT:DP:GQ	0/1	0/0:10:1
NW_004760886.1	16215	.	G	A	101	PASS	AC=1;AF=0.25;AN=4;AlleleCount=1;BaseCalledFraction=0.967742;BaseCalledReadsWithVariant=30;DP=10;SupportFraction=0.448527;TotalReads=15;set=variant	GT:DP:GQ	0/1	0/0:10:1
NW_004760886.1	16226	.	G	GGTCTAAAC	67.70	PASS	AC=1;AF=0.25;AN=4;AlleleCount=1;BaseCalledFraction=0.28125;BaseCalledReadsWithVariant=9;DP=10;SupportFraction=0.0996106;TotalReads=16;set=variant	GT:DP:GQ	0/1	0/0:10:1
NW_004760886.1	16229	.	G	C	67.70	PASS	AC=1;AF=0.25;AN=4;AlleleCount=1;BaseCalledFraction=0.34375;BaseCalledReadsWithVariant=11;DP=10;SupportFraction=0.321649;TotalReads=16;set=variant	GT:DP:GQ	0/1	0/0:10:1
NW_004760886.1	16233	.	A	AAAT	67.70	PASS	AC=1;AF=0.25;AN=4;AlleleCount=1;BaseCalledFraction=0.21875;BaseCalledReadsWithVariant=7;DP=10;SupportFraction=0.157479;TotalReads=16;set=variant	GT:DP:GQ	0/1	0/0:10:1
NW_004760886.1	16325	.	T	A	160.10	PASS	AC=2;AF=0.5;AN=4;AlleleCount=2;BaseCalledFraction=0.875;BaseCalledReadsWithVariant=28;DP=10;SupportFraction=0.518686;TotalReads=18;set=variant	GT:DP:GQ	1/1	0/0:10:1
NW_004760886.1	16329	.	CA	C	160.10	PASS	AC=2;AF=0.5;AN=4;AlleleCount=2;BaseCalledFraction=0.46875;BaseCalledReadsWithVariant=15;DP=10;SupportFraction=0.566935;TotalReads=18;set=variant	GT:DP:GQ	1/1	0/0:10:1
NW_004760886.1	16332	.	A	T	160.10	PASS	AC=1;AF=0.25;AN=4;AlleleCount=1;BaseCalledFraction=0.5;BaseCalledReadsWithVariant=16;DP=10;SupportFraction=0.484886;TotalReads=18;set=variant	GT:DP:GQ	0/1	0/0:10:1
NW_004760886.1	16334	.	G	T	160.10	PASS	AC=1;AF=0.25;AN=4;AlleleCount=1;BaseCalledFraction=0.46875;BaseCalledReadsWithVariant=15;DP=10;SupportFraction=0.449307;TotalReads=18;set=variant	GT:DP:GQ	0/1	0/0:10:1
NW_004760886.1	16337	.	A	G	160.10	PASS	AC=2;AF=0.5;AN=4;AlleleCount=2;BaseCalledFraction=0.90625;BaseCalledReadsWithVariant=29;DP=10;SupportFraction=0.465745;TotalReads=18;set=variant	GT:DP:GQ	1/1	0/0:10:1
NW_004760886.1	16357	.	C	T	102	PASS	AC=1;AF=0.25;AN=4;AlleleCount=1;BaseCalledFraction=0.545455;BaseCalledReadsWithVariant=18;DP=10;SupportFraction=0.355709;TotalReads=18;set=variant	GT:DP:GQ	0/1	0/0:10:1
NW_004760886.1	16365	.	T	A	102	PASS	AC=1;AF=0.25;AN=4;AlleleCount=1;BaseCalledFraction=0.333333;BaseCalledReadsWithVariant=11;DP=10;SupportFraction=0.287777;TotalReads=18;set=variant	GT:DP:GQ	0/1	0/0:10:1
NW_004760886.1	16367	.	T	A	102	PASS	AC=2;AF=0.5;AN=4;AlleleCount=2;BaseCalledFraction=0.484848;BaseCalledReadsWithVariant=16;DP=10;SupportFraction=0.493676;TotalReads=18;set=variant	GT:DP:GQ	1/1	0/0:10:1
NW_004760886.1	16371	.	T	G	102	PASS	AC=1;AF=0.25;AN=4;AlleleCount=1;BaseCalledFraction=0.454545;BaseCalledReadsWithVariant=15;DP=10;SupportFraction=0.388023;TotalReads=18;set=variant	GT:DP:GQ	0/1	0/0:10:1
NW_004760886.1	16405	.	T	A	47.80	PASS	AC=1;AF=0.25;AN=4;AlleleCount=1;BaseCalledFraction=0.878788;BaseCalledReadsWithVariant=29;DP=10;SupportFraction=0.483638;TotalReads=19;set=variant	GT:DP:GQ	0/1	0/0:10:1
NW_004760886.1	16421	.	T	A	21.30	PASS	AC=1;AF=0.25;AN=4;AlleleCount=1;BaseCalledFraction=0.515152;BaseCalledReadsWithVariant=17;DP=10;SupportFraction=0.30845;TotalReads=19;set=variant	GT:DP:GQ	0/1	0/0:10:1
NW_004760886.1	16454	.	A	C	31.10	PASS	AC=1;AF=0.25;AN=4;AlleleCount=1;BaseCalledFraction=0.852941;BaseCalledReadsWithVariant=29;DP=10;SupportFraction=0.398503;TotalReads=19;set=variant	GT:DP:GQ	0/1	0/0:10:1
NW_004760886.1	16501	.	A	T	28.70	PASS	AC=1;AF=0.25;AN=4;AlleleCount=1;BaseCalledFraction=0.617647;BaseCalledReadsWithVariant=21;DP=10;SupportFraction=0.416054;TotalReads=19;set=variant	GT:DP:GQ	0/1	0/0:10:1
NW_004760886.1	16531	.	A	T	97.50	PASS	AC=1;AF=0.25;AN=4;AlleleCount=1;BaseCalledFraction=0.909091;BaseCalledReadsWithVariant=30;DP=10;SupportFraction=0.49513;TotalReads=19;set=variant	GT:DP:GQ	0/1	0/0:10:1
NW_004760886.1	16542	.	T	C	44.50	PASS	AC=1;AF=0.25;AN=4;AlleleCount=1;BaseCalledFraction=0.818182;BaseCalledReadsWithVariant=27;DP=10;SupportFraction=0.502877;TotalReads=19;set=variant	GT:DP:GQ	0/1	0/0:10:1
NW_004760886.1	16544	.	CAA	C	44.50	PASS	AC=2;AF=0.5;AN=4;AlleleCount=2;BaseCalledFraction=0.212121;BaseCalledReadsWithVariant=7;DP=10;SupportFraction=0.435469;TotalReads=19;set=variant	GT:DP:GQ	1/1	0/0:10:1
NW_004760886.1	16564	.	A	G	45.40	PASS	AC=1;AF=0.25;AN=4;AlleleCount=1;BaseCalledFraction=0.424242;BaseCalledReadsWithVariant=14;DP=10;SupportFraction=0.321502;TotalReads=19;set=variant	GT:DP:GQ	0/1	0/0:10:1
NW_004760886.1	16566	.	T	C	45.40	PASS	AC=1;AF=0.25;AN=4;AlleleCount=1;BaseCalledFraction=0.515152;BaseCalledReadsWithVariant=17;DP=10;SupportFraction=0.28129;TotalReads=19;set=variant	GT:DP:GQ	0/1	0/0:10:1
NW_004760886.1	16574	.	C	G	45.40	PASS	AC=1;AF=0.25;AN=4;AlleleCount=1;BaseCalledFraction=0.454545;BaseCalledReadsWithVariant=15;DP=10;SupportFraction=0.258475;TotalReads=19;set=variant	GT:DP:GQ	0/1	0/0:10:1
NW_004760886.1	16587	.	G	A	21.80	PASS	AC=1;AF=0.25;AN=4;AlleleCount=1;BaseCalledFraction=0.545455;BaseCalledReadsWithVariant=18;DP=10;SupportFraction=0.305496;TotalReads=19;set=variant	GT:DP:GQ	0/1	0/0:10:1
NW_004760886.1	16636	.	T	A	99.50	PASS	AC=1;AF=0.25;AN=4;AlleleCount=1;BaseCalledFraction=0.878788;BaseCalledReadsWithVariant=29;DP=10;SupportFraction=0.392405;TotalReads=18;set=variant	GT:DP:GQ	0/1	0/0:10:1
NW_004760886.1	16779	.	A	G	26	PASS	AC=1;AF=0.25;AN=4;AlleleCount=1;BaseCalledFraction=0.65625;BaseCalledReadsWithVariant=21;DP=10;SupportFraction=0.423412;TotalReads=18;set=variant	GT:DP:GQ	0/1	0/0:10:1
NW_004760886.1	18612	.	G	A	66.30	PASS	AC=1;AF=0.25;AN=4;AlleleCount=1;BaseCalledFraction=0.545455;BaseCalledReadsWithVariant=12;DP=10;SupportFraction=0.452908;TotalReads=11;set=variant2	GT:DP:GQ	0/0:10:1	0/1
NW_004760886.1	18655	.	C	T	72.60	PASS	AC=3;AF=0.75;AN=4;DP=0;set=Intersection	GT	0/1	1/1
NW_004760886.1	18760	.	G	T	99.50	PASS	AC=1;AF=0.25;AN=4;AlleleCount=1;BaseCalledFraction=0.538462;BaseCalledReadsWithVariant=21;DP=10;SupportFraction=0.395842;TotalReads=23;set=variant	GT:DP:GQ	0/1	0/0:10:1
NW_004760886.1	18788	.	T	C	123	PASS	AC=2;AF=0.5;AN=4;AlleleCount=1;DP=0;set=Intersection	GT	0/1	0/1
NW_004760886.1	18812	.	T	TAGGTGCAAC	138.60	PASS	AC=2;AF=0.5;AN=4;AlleleCount=1;DP=0;set=Intersection	GT	0/1	0/1
NW_004760886.1	18831	.	C	T	71.50	PASS	AC=3;AF=0.75;AN=4;DP=0;set=Intersection	GT	0/1	1/1
NW_004760886.1	18854	.	T	A	90.20	PASS	AC=2;AF=0.5;AN=4;AlleleCount=1;BaseCalledReadsWithVariant=12;DP=0;set=Intersection	GT	0/1	0/1
NW_004760886.1	18868	.	G	T	39.50	PASS	AC=1;AF=0.25;AN=4;AlleleCount=1;BaseCalledFraction=0.347826;BaseCalledReadsWithVariant=8;DP=10;SupportFraction=0.405872;TotalReads=12;set=variant2	GT:DP:GQ	0/0:10:1	0/1
NW_004760886.1	18869	.	G	T	39.50	PASS	AC=1;AF=0.25;AN=4;AlleleCount=1;BaseCalledFraction=0.347826;BaseCalledReadsWithVariant=8;DP=10;SupportFraction=0.41648;TotalReads=12;set=variant2	GT:DP:GQ	0/0:10:1	0/1
NW_004760886.1	18906	.	A	C	126.60	PASS	AC=2;AF=0.5;AN=4;AlleleCount=1;DP=0;set=Intersection	GT	0/1	0/1
NW_004760886.1	18911	.	A	C	126.60	PASS	AC=4;AF=1.0;AN=4;AlleleCount=2;DP=0;set=Intersection	GT	1/1	1/1
NW_004760886.1	18922	.	T	C	24.10	PASS	AC=1;AF=0.25;AN=4;AlleleCount=1;BaseCalledFraction=0.26087;BaseCalledReadsWithVariant=6;DP=10;SupportFraction=0.420513;TotalReads=12;set=variant2	GT:DP:GQ	0/0:10:1	0/1
NW_004760886.1	18934	.	A	C	59	PASS	AC=1;AF=0.25;AN=4;AlleleCount=1;BaseCalledFraction=0.26087;BaseCalledReadsWithVariant=6;DP=10;SupportFraction=0.385549;TotalReads=12;set=variant2	GT:DP:GQ	0/0:10:1	0/1
NW_004760886.1	18949	.	G	A	110.10	PASS	AC=3;AF=0.75;AN=4;DP=0;set=Intersection	GT	1/1	0/1
NW_004760886.1	18969	.	A	C	70.40	PASS	AC=1;AF=0.25;AN=4;AlleleCount=1;BaseCalledFraction=0.371429;BaseCalledReadsWithVariant=13;DP=10;SupportFraction=0.390145;TotalReads=19;set=variant	GT:DP:GQ	0/1	0/0:10:1
NW_004760886.1	19018	.	G	A	37.30	PASS	AC=1;AF=0.25;AN=4;AlleleCount=1;BaseCalledFraction=0.257143;BaseCalledReadsWithVariant=9;DP=10;SupportFraction=0.248482;TotalReads=19;set=variant	GT:DP:GQ	0/1	0/0:10:1
NW_004760886.1	19067	.	A	T	198.60	PASS	AC=1;AF=0.25;AN=4;AlleleCount=1;BaseCalledFraction=0.228571;BaseCalledReadsWithVariant=8;DP=10;SupportFraction=0.233375;TotalReads=19;set=variant	GT:DP:GQ	0/1	0/0:10:1
NW_004760886.1	19068	.	A	C	198.60	PASS	AC=4;AF=1.0;AN=4;AlleleCount=2;DP=0;set=Intersection	GT	1/1	1/1
NW_004760886.1	19072	.	G	A	198.60	PASS	AC=4;AF=1.0;AN=4;AlleleCount=2;DP=0;set=Intersection	GT	1/1	1/1
NW_004760886.1	19074	.	A	T	198.60	PASS	AC=3;AF=0.75;AN=4;DP=0;set=Intersection	GT	1/1	0/1
NW_004760886.1	19090	.	A	C	113.30	PASS	AC=1;AF=0.25;AN=4;AlleleCount=1;BaseCalledFraction=0.285714;BaseCalledReadsWithVariant=10;DP=10;SupportFraction=0.222144;TotalReads=19;set=variant	GT:DP:GQ	0/1	0/0:10:1
NW_004760886.1	19103	.	A	C	46.40	PASS	AC=1;AF=0.25;AN=4;AlleleCount=1;BaseCalledFraction=0.257143;BaseCalledReadsWithVariant=9;DP=10;SupportFraction=0.31227;TotalReads=19;set=variant	GT:DP:GQ	0/1	0/0:10:1
NW_004760886.1	19162	.	G	A	63.90	PASS	AC=1;AF=0.25;AN=4;AlleleCount=1;BaseCalledFraction=0.542857;BaseCalledReadsWithVariant=19;DP=10;SupportFraction=0.362228;TotalReads=18;set=variant	GT:DP:GQ	0/1	0/0:10:1
NW_004760886.1	19174	.	G	A	45.10	PASS	AC=1;AF=0.25;AN=4;AlleleCount=1;BaseCalledFraction=0.485714;BaseCalledReadsWithVariant=17;DP=10;SupportFraction=0.380657;TotalReads=18;set=variant	GT:DP:GQ	0/1	0/0:10:1
NW_004760886.1	19212	.	A	G	99.70	PASS	AC=3;AF=0.75;AN=4;DP=0;set=Intersection	GT	1/1	0/1
NW_004760886.1	19214	.	G	T	99.70	PASS	AC=2;AF=0.5;AN=4;AlleleCount=1;DP=0;set=Intersection	GT	0/1	0/1
NW_004760886.1	19242	.	T	A	77.20	PASS	AC=1;AF=0.25;AN=4;AlleleCount=1;BaseCalledFraction=0.514286;BaseCalledReadsWithVariant=18;DP=10;SupportFraction=0.34957;TotalReads=19;set=variant	GT:DP:GQ	0/1	0/0:10:1
NW_004760886.1	19316	.	C	A	40.20	PASS	AC=1;AF=0.25;AN=4;AlleleCount=1;BaseCalledFraction=0.227273;BaseCalledReadsWithVariant=5;DP=10;SupportFraction=0.295709;TotalReads=11;set=variant2	GT:DP:GQ	0/0:10:1	0/1
NW_004760886.1	19325	.	C	T	66.40	PASS	AC=1;AF=0.25;AN=4;AlleleCount=1;BaseCalledFraction=0.527778;BaseCalledReadsWithVariant=19;DP=10;SupportFraction=0.487688;TotalReads=20;set=variant	GT:DP:GQ	0/1	0/0:10:1
NW_004760886.1	19329	.	G	A	40.20	PASS	AC=1;AF=0.25;AN=4;AlleleCount=1;BaseCalledFraction=0.272727;BaseCalledReadsWithVariant=6;DP=10;SupportFraction=0.213019;TotalReads=11;set=variant2	GT:DP:GQ	0/0:10:1	0/1
NW_004760886.1	19385	.	G	A	108.20	PASS	AC=3;AF=0.75;AN=4;DP=0;set=Intersection	GT	0/1	1/1
NW_004760886.1	19420	.	T	A	90.30	PASS	AC=1;AF=0.25;AN=4;AlleleCount=1;BaseCalledFraction=0.333333;BaseCalledReadsWithVariant=12;DP=10;SupportFraction=0.206127;TotalReads=20;set=variant	GT:DP:GQ	0/1	0/0:10:1
NW_004760886.1	19494	.	G	T	122.80	PASS	AC=1;AF=0.25;AN=4;AlleleCount=1;BaseCalledFraction=0.5;BaseCalledReadsWithVariant=10;DP=10;SupportFraction=0.483035;TotalReads=9;set=variant2	GT:DP:GQ	0/0:10:1	0/1
NW_004760886.1	19502	.	C	G	38.30	PASS	AC=2;AF=0.5;AN=4;AlleleCount=1;DP=0;set=Intersection	GT	0/1	0/1
NW_004760886.1	19513	.	T	G	71.40	PASS	AC=1;AF=0.25;AN=4;AlleleCount=1;BaseCalledFraction=0.263158;BaseCalledReadsWithVariant=10;DP=10;SupportFraction=0.296348;TotalReads=20;set=variant	GT:DP:GQ	0/1	0/0:10:1
NW_004760886.1	19529	.	C	CAGTT	144.90	PASS	AC=2;AF=0.5;AN=4;AlleleCount=1;DP=0;set=Intersection	GT	0/1	0/1
NW_004760886.1	19540	.	A	C	416.30	PASS	AC=3;AF=0.75;AN=4;DP=0;set=Intersection	GT	0/1	1/1
NW_004760886.1	19544	.	T	C	416.30	PASS	AC=3;AF=0.75;AN=4;DP=0;set=Intersection	GT	0/1	1/1
NW_004760886.1	19549	.	T	C	416.30	PASS	AC=3;AF=0.75;AN=4;DP=0;set=Intersection	GT	0/1	1/1
NW_004760886.1	19552	.	A	G	416.30	PASS	AC=3;AF=0.75;AN=4;DP=0;set=Intersection	GT	0/1	1/1
NW_004760886.1	19619	.	T	TAA	318.80	PASS	AC=2;AF=0.5;AN=4;AlleleCount=2;BaseCalledFraction=0.769231;BaseCalledReadsWithVariant=30;DP=10;SupportFraction=0.637933;TotalReads=22;set=variant	GT:DP:GQ	1/1	0/0:10:1
NW_004760886.1	19621	.	T	A	318.80	PASS	AC=2;AF=0.5;AN=4;AlleleCount=2;BaseCalledFraction=0.871795;BaseCalledReadsWithVariant=34;DP=10;SupportFraction=0.638112;TotalReads=22;set=variant	GT:DP:GQ	1/1	0/0:10:1
NW_004760886.1	19624	.	C	A	318.80	PASS	AC=1;AF=0.25;AN=4;AlleleCount=1;BaseCalledFraction=0.230769;BaseCalledReadsWithVariant=9;DP=10;SupportFraction=0.282084;TotalReads=22;set=variant	GT:DP:GQ	0/1	0/0:10:1
NW_004760886.1	19648	.	A	G	217.80	PASS	AC=1;AF=0.25;AN=4;AlleleCount=1;BaseCalledFraction=0.871795;BaseCalledReadsWithVariant=34;DP=10;SupportFraction=0.641112;TotalReads=22;set=variant	GT:DP:GQ	0/1	0/0:10:1
NW_004760886.1	19651	.	G	A	217.80	PASS	AC=1;AF=0.25;AN=4;AlleleCount=1;BaseCalledFraction=0.820513;BaseCalledReadsWithVariant=32;DP=10;SupportFraction=0.665183;TotalReads=22;set=variant	GT:DP:GQ	0/1	0/0:10:1
NW_004760886.1	19702	.	T	A	105.50	PASS	AC=1;AF=0.25;AN=4;AlleleCount=1;BaseCalledFraction=0.307692;BaseCalledReadsWithVariant=12;DP=10;SupportFraction=0.300469;TotalReads=22;set=variant	GT:DP:GQ	0/1	0/0:10:1
NW_004760886.1	19707	.	T	G	105.50	PASS	AC=2;AF=0.5;AN=4;AlleleCount=2;BaseCalledFraction=0.846154;BaseCalledReadsWithVariant=33;DP=10;SupportFraction=0.515791;TotalReads=22;set=variant	GT:DP:GQ	1/1	0/0:10:1
NW_004760886.1	19750	.	G	C	34.90	PASS	AC=3;AF=0.75;AN=4;DP=0;set=Intersection	GT	0/1	1/1
NW_004760886.1	19777	.	T	C	31.90	PASS	AC=1;AF=0.25;AN=4;AlleleCount=1;BaseCalledFraction=0.351351;BaseCalledReadsWithVariant=13;DP=10;SupportFraction=0.200624;TotalReads=21;set=variant	GT:DP:GQ	0/1	0/0:10:1
NW_004760886.1	19780	.	G	C	31.90	PASS	AC=1;AF=0.25;AN=4;AlleleCount=1;BaseCalledFraction=0.324324;BaseCalledReadsWithVariant=12;DP=10;SupportFraction=0.225135;TotalReads=21;set=variant	GT:DP:GQ	0/1	0/0:10:1
NW_004760886.1	19864	.	C	T	20.40	PASS	AC=1;AF=0.25;AN=4;AlleleCount=1;BaseCalledFraction=0.285714;BaseCalledReadsWithVariant=6;DP=10;SupportFraction=0.397798;TotalReads=10;set=variant2	GT:DP:GQ	0/0:10:1	0/1
NW_004760886.1	19875	.	A	G	33.50	PASS	AC=1;AF=0.25;AN=4;AlleleCount=1;BaseCalledFraction=0.238095;BaseCalledReadsWithVariant=5;DP=10;SupportFraction=0.289317;TotalReads=11;set=variant2	GT:DP:GQ	0/0:10:1	0/1
NW_004760886.1	19877	.	A	T	46.10	PASS	AC=1;AF=0.25;AN=4;AlleleCount=1;BaseCalledFraction=0.307692;BaseCalledReadsWithVariant=12;DP=10;SupportFraction=0.261973;TotalReads=20;set=variant	GT:DP:GQ	0/1	0/0:10:1
NW_004760886.1	19883	.	C	T	46.10	PASS	AC=1;AF=0.25;AN=4;AlleleCount=1;BaseCalledFraction=0.315789;BaseCalledReadsWithVariant=12;DP=10;SupportFraction=0.279089;TotalReads=20;set=variant	GT:DP:GQ	0/1	0/0:10:1
NW_004760886.1	19985	.	A	T	93.70	PASS	AC=1;AF=0.25;AN=4;AlleleCount=1;BaseCalledFraction=0.297297;BaseCalledReadsWithVariant=11;DP=10;SupportFraction=0.314296;TotalReads=20;set=variant	GT:DP:GQ	0/1	0/0:10:1
NW_004760886.1	20019	.	A	G	83.80	PASS	AC=2;AF=0.5;AN=4;AlleleCount=2;BaseCalledFraction=0.565217;BaseCalledReadsWithVariant=13;DP=10;SupportFraction=0.549354;TotalReads=11;set=variant2	GT:DP:GQ	0/0:10:1	1/1
NW_004760886.1	20021	.	A	G	83.80	PASS	AC=2;AF=0.5;AN=4;AlleleCount=2;BaseCalledFraction=0.478261;BaseCalledReadsWithVariant=11;DP=10;SupportFraction=0.472467;TotalReads=11;set=variant2	GT:DP:GQ	0/0:10:1	1/1
NW_004760886.1	20023	.	T	C	83.80	PASS	AC=1;AF=0.25;AN=4;AlleleCount=1;BaseCalledFraction=0.26087;BaseCalledReadsWithVariant=6;DP=10;SupportFraction=0.170085;TotalReads=11;set=variant2	GT:DP:GQ	0/0:10:1	0/1
NW_004760886.1	20048	.	G	A	195	PASS	AC=1;AF=0.25;AN=4;AlleleCount=1;BaseCalledFraction=0.361111;BaseCalledReadsWithVariant=13;DP=10;SupportFraction=0.1756;TotalReads=19;set=variant	GT:DP:GQ	0/1	0/0:10:1
NW_004760886.1	20058	.	T	A	195	PASS	AC=3;AF=0.75;AN=4;DP=0;set=Intersection	GT	1/1	0/1
NW_004760886.1	20089	.	T	A	59.30	PASS	AC=1;AF=0.25;AN=4;AlleleCount=1;BaseCalledFraction=0.378378;BaseCalledReadsWithVariant=14;DP=10;SupportFraction=0.262664;TotalReads=20;set=variant	GT:DP:GQ	0/1	0/0:10:1
NW_004760886.1	20123	.	G	T	68.90	PASS	AC=1;AF=0.25;AN=4;AlleleCount=1;BaseCalledFraction=0.324324;BaseCalledReadsWithVariant=12;DP=10;SupportFraction=0.316821;TotalReads=20;set=variant	GT:DP:GQ	0/1	0/0:10:1
NW_004760886.1	20146	.	GC	G	82.70	PASS	AC=1;AF=0.25;AN=4;AlleleCount=1;BaseCalledFraction=0.432432;BaseCalledReadsWithVariant=16;DP=10;SupportFraction=0.485696;TotalReads=20;set=variant	GT:DP:GQ	0/1	0/0:10:1
NW_004760886.1	20151	.	ATG	A	82.70	PASS	AC=2;AF=0.5;AN=4;AlleleCount=1;DP=0;set=Intersection	GT	0/1	0/1
NW_004760886.1	20155	.	G	A	72.90	PASS	AC=1;AF=0.25;AN=4;AlleleCount=1;BaseCalledFraction=0.347826;BaseCalledReadsWithVariant=8;DP=10;SupportFraction=0.413352;TotalReads=11;set=variant2	GT:DP:GQ	0/0:10:1	0/1
NW_004760886.1	20165	.	A	C	72.90	PASS	AC=1;AF=0.25;AN=4;AlleleCount=1;BaseCalledFraction=0.26087;BaseCalledReadsWithVariant=6;DP=10;SupportFraction=0.252235;TotalReads=11;set=variant2	GT:DP:GQ	0/0:10:1	0/1
NW_004760886.1	20169	.	T	G	124.30	PASS	AC=1;AF=0.25;AN=4;AlleleCount=1;BaseCalledFraction=0.648649;BaseCalledReadsWithVariant=24;DP=10;SupportFraction=0.486517;TotalReads=20;set=variant	GT:DP:GQ	0/1	0/0:10:1
NW_004760886.1	20186	.	G	T	128.70	PASS	AC=1;AF=0.25;AN=4;AlleleCount=1;BaseCalledFraction=0.72973;BaseCalledReadsWithVariant=27;DP=10;SupportFraction=0.494427;TotalReads=20;set=variant	GT:DP:GQ	0/1	0/0:10:1
NW_004760886.1	20207	.	A	T	87.20	PASS	AC=1;AF=0.25;AN=4;AlleleCount=1;BaseCalledFraction=0.405405;BaseCalledReadsWithVariant=15;DP=10;SupportFraction=0.450798;TotalReads=20;set=variant	GT:DP:GQ	0/1	0/0:10:1
NW_004760886.1	20217	.	A	G	87.20	PASS	AC=1;AF=0.25;AN=4;AlleleCount=1;BaseCalledFraction=0.324324;BaseCalledReadsWithVariant=12;DP=10;SupportFraction=0.238431;TotalReads=20;set=variant	GT:DP:GQ	0/1	0/0:10:1
NW_004760886.1	20257	.	GA	G	66.50	PASS	AC=1;AF=0.25;AN=4;AlleleCount=1;BaseCalledFraction=0.378378;BaseCalledReadsWithVariant=14;DP=10;SupportFraction=0.339621;TotalReads=20;set=variant	GT:DP:GQ	0/1	0/0:10:1
NW_004760886.1	20265	.	G	A	66.50	PASS	AC=2;AF=0.5;AN=4;AlleleCount=1;DP=0;set=Intersection	GT	0/1	0/1
NW_004760886.1	20268	.	C	A	66.50	PASS	AC=2;AF=0.5;AN=4;AlleleCount=1;DP=0;set=Intersection	GT	0/1	0/1
NW_004760886.1	20285	.	C	A	145.70	PASS	AC=1;AF=0.25;AN=4;AlleleCount=1;BaseCalledFraction=0.702703;BaseCalledReadsWithVariant=26;DP=10;SupportFraction=0.490449;TotalReads=20;set=variant	GT:DP:GQ	0/1	0/0:10:1
NW_004760886.1	20293	.	G	C	75.10	PASS	AC=1;AF=0.25;AN=4;AlleleCount=1;BaseCalledFraction=0.347826;BaseCalledReadsWithVariant=8;DP=10;SupportFraction=0.363697;TotalReads=11;set=variant2	GT:DP:GQ	0/0:10:1	0/1
NW_004760886.1	20304	.	T	G	108.40	PASS	AC=1;AF=0.25;AN=4;AlleleCount=1;BaseCalledFraction=0.324324;BaseCalledReadsWithVariant=12;DP=10;SupportFraction=0.26897;TotalReads=20;set=variant	GT:DP:GQ	0/1	0/0:10:1
NW_004760886.1	20305	.	T	C	108.40	PASS	AC=1;AF=0.25;AN=4;AlleleCount=1;BaseCalledFraction=0.540541;BaseCalledReadsWithVariant=20;DP=10;SupportFraction=0.405928;TotalReads=20;set=variant	GT:DP:GQ	0/1	0/0:10:1
NW_004760886.1	20340	.	C	T	37.80	PASS	AC=1;AF=0.25;AN=4;AlleleCount=1;BaseCalledFraction=0.478261;BaseCalledReadsWithVariant=11;DP=10;SupportFraction=0.543919;TotalReads=11;set=variant2	GT:DP:GQ	0/0:10:1	0/1
NW_004760886.1	20390	.	A	C	21.10	PASS	AC=1;AF=0.25;AN=4;AlleleCount=1;BaseCalledFraction=0.304348;BaseCalledReadsWithVariant=7;DP=10;SupportFraction=0.451243;TotalReads=11;set=variant2	GT:DP:GQ	0/0:10:1	0/1
NW_004760886.1	20404	.	A	G	64.40	PASS	AC=1;AF=0.25;AN=4;AlleleCount=1;BaseCalledFraction=0.277778;BaseCalledReadsWithVariant=10;DP=10;SupportFraction=0.320722;TotalReads=19;set=variant	GT:DP:GQ	0/1	0/0:10:1
NW_004760886.1	20430	.	AG	A	40.30	PASS	AC=1;AF=0.25;AN=4;AlleleCount=1;BaseCalledFraction=0.222222;BaseCalledReadsWithVariant=8;DP=10;SupportFraction=0.31328;TotalReads=18;set=variant	GT:DP:GQ	0/1	0/0:10:1
NW_004760886.1	20510	.	T	A	84	PASS	AC=1;AF=0.25;AN=4;AlleleCount=1;BaseCalledFraction=0.434783;BaseCalledReadsWithVariant=10;DP=10;SupportFraction=0.563289;TotalReads=8;set=variant2	GT:DP:GQ	0/0:10:1	0/1
NW_004760886.1	32135	.	T	G	200	PASS	AC=1;AF=0.25;AN=4;AlleleCount=1;BaseCalledFraction=0.205882;BaseCalledReadsWithVariant=7;DP=10;SupportFraction=0.331882;TotalReads=28;set=variant2	GT:DP:GQ	0/0:10:1	0/1
NW_004760886.1	32142	.	A	G	136.30	PASS	AC=3;AF=0.75;AN=4;DP=0;set=Intersection	GT	0/1	1/1
NW_004760886.1	32158	.	T	C	87.30	PASS	AC=2;AF=0.5;AN=4;AlleleCount=1;DP=0;set=Intersection	GT	0/1	0/1
NW_004760886.1	32180	.	T	G	235.20	PASS	AC=3;AF=0.75;AN=4;DP=0;set=Intersection	GT	1/1	0/1
NW_004760886.1	32189	.	C	T	235.20	PASS	AC=2;AF=0.5;AN=4;AlleleCount=1;DP=0;set=Intersection	GT	0/1	0/1
NW_004760886.1	32202	.	A	G	232.40	PASS	AC=4;AF=1.0;AN=4;AlleleCount=2;BaseCalledReadsWithVariant=30;DP=0;set=Intersection	GT	1/1	1/1
NW_004760886.1	32211	.	GACTTCC	G	232.40	PASS	AC=2;AF=0.5;AN=4;AlleleCount=1;DP=0;set=Intersection	GT	0/1	0/1
NW_004760886.1	32247	.	T	G	190.80	PASS	AC=2;AF=0.5;AN=4;AlleleCount=1;BaseCalledReadsWithVariant=29;DP=0;set=Intersection	GT	0/1	0/1
NW_004760886.1	32348	.	G	A	403.20	PASS	AC=2;AF=0.5;AN=4;AlleleCount=1;DP=0;set=Intersection	GT	0/1	0/1
NW_004760886.1	32353	.	T	A	403.20	PASS	AC=2;AF=0.5;AN=4;AlleleCount=1;DP=0;set=Intersection	GT	0/1	0/1
NW_004760886.1	32442	.	G	A	245.60	PASS	AC=2;AF=0.5;AN=4;AlleleCount=1;DP=0;set=Intersection	GT	0/1	0/1
NW_004760886.1	32465	.	C	T	21.50	PASS	AC=2;AF=0.5;AN=4;AlleleCount=1;BaseCalledReadsWithVariant=12;DP=0;set=Intersection	GT	0/1	0/1
NW_004760886.1	32485	.	C	A	283.10	PASS	AC=2;AF=0.5;AN=4;AlleleCount=1;DP=0;set=Intersection	GT	0/1	0/1
NW_004760886.1	32488	.	C	T	283.10	PASS	AC=2;AF=0.5;AN=4;AlleleCount=1;BaseCalledReadsWithVariant=39;DP=0;set=Intersection	GT	0/1	0/1
NW_004760886.1	32498	.	TC	T	283.10	PASS	AC=1;AF=0.25;AN=4;AlleleCount=1;BaseCalledFraction=0.209302;BaseCalledReadsWithVariant=9;DP=10;SupportFraction=0.305876;TotalReads=35;set=variant	GT:DP:GQ	0/1	0/0:10:1
NW_004760886.1	32531	.	C	G	31.50	PASS	AC=1;AF=0.25;AN=4;AlleleCount=1;BaseCalledFraction=0.230769;BaseCalledReadsWithVariant=12;DP=10;SupportFraction=0.256537;TotalReads=46;set=variant2	GT:DP:GQ	0/0:10:1	0/1
NW_004760886.1	32583	.	CT	C	290.60	PASS	AC=1;AF=0.25;AN=4;AlleleCount=1;BaseCalledFraction=0.352941;BaseCalledReadsWithVariant=18;DP=10;SupportFraction=0.47605;TotalReads=48;set=variant2	GT:DP:GQ	0/0:10:1	0/1
NW_004760886.1	32592	.	A	G	241.80	PASS	AC=3;AF=0.75;AN=4;BaseCalledReadsWithVariant=42;DP=0;set=Intersection	GT	1/1	0/1
NW_004760886.1	32628	.	GA	G	73.90	PASS	AC=1;AF=0.25;AN=4;AlleleCount=1;BaseCalledFraction=0.26087;BaseCalledReadsWithVariant=12;DP=10;SupportFraction=0.317528;TotalReads=38;set=variant	GT:DP:GQ	0/1	0/0:10:1
NW_004760886.1	32636	.	A	T	73.90	PASS	AC=1;AF=0.25;AN=4;AlleleCount=1;BaseCalledFraction=0.347826;BaseCalledReadsWithVariant=16;DP=10;SupportFraction=0.261343;TotalReads=38;set=variant	GT:DP:GQ	0/1	0/0:10:1
NW_004760886.1	32648	.	C	T	440.10	PASS	AC=3;AF=0.75;AN=4;BaseCalledReadsWithVariant=40;DP=0;set=Intersection	GT	1/1	0/1
NW_004760886.1	32656	.	CAGGAGGTGT	C	440.10	PASS	AC=1;AF=0.25;AN=4;AlleleCount=1;BaseCalledFraction=0.304348;BaseCalledReadsWithVariant=14;DP=10;SupportFraction=0.315354;TotalReads=38;set=variant	GT:DP:GQ	0/1	0/0:10:1
NW_004760886.1	32665	.	T	A	239.10	PASS	AC=1;AF=0.25;AN=4;AlleleCount=1;BaseCalledFraction=0.632653;BaseCalledReadsWithVariant=31;DP=10;SupportFraction=0.611846;TotalReads=46;set=variant2	GT:DP:GQ	0/0:10:1	0/1
NW_004760886.1	32686	.	A	ACATTCC	730.50	PASS	AC=2;AF=0.5;AN=4;AlleleCount=1;DP=0;set=Intersection	GT	0/1	0/1
NW_004760886.1	32711	.	C	T	723.50	PASS	AC=2;AF=0.5;AN=4;AlleleCount=1;DP=0;set=Intersection	GT	0/1	0/1
NW_004760886.1	32713	.	T	C	723.50	PASS	AC=2;AF=0.5;AN=4;AlleleCount=1;DP=0;set=Intersection	GT	0/1	0/1
NW_004760886.1	32714	.	G	T	723.50	PASS	AC=2;AF=0.5;AN=4;AlleleCount=1;DP=0;set=Intersection	GT	0/1	0/1
NW_004760886.1	32724	.	T	C	723.50	PASS	AC=2;AF=0.5;AN=4;AlleleCount=1;DP=0;set=Intersection	GT	0/1	0/1
NW_004760886.1	32732	.	T	C	723.50	PASS	AC=2;AF=0.5;AN=4;AlleleCount=1;DP=0;set=Intersection	GT	0/1	0/1
NW_004760886.1	32757	.	A	G	305.40	PASS	AC=2;AF=0.5;AN=4;AlleleCount=1;DP=0;set=Intersection	GT	0/1	0/1
NW_004760886.1	32796	.	G	A	74.20	PASS	AC=1;AF=0.25;AN=4;AlleleCount=1;BaseCalledFraction=0.22;BaseCalledReadsWithVariant=11;DP=10;SupportFraction=0.309785;TotalReads=47;set=variant2	GT:DP:GQ	0/0:10:1	0/1
NW_004760886.1	32807	.	T	C	278.60	PASS	AC=2;AF=0.5;AN=4;AlleleCount=1;DP=0;set=Intersection	GT	0/1	0/1
NW_004760886.1	32825	.	C	G	358.90	PASS	AC=2;AF=0.5;AN=4;AlleleCount=1;BaseCalledReadsWithVariant=42;DP=0;set=Intersection	GT	0/1	0/1
NW_004760886.1	32877	.	G	A	1265.30	PASS	AC=2;AF=0.5;AN=4;AlleleCount=1;DP=0;set=Intersection	GT	0/1	0/1
NW_004760886.1	32883	.	C	G	1265.30	PASS	AC=2;AF=0.5;AN=4;AlleleCount=1;DP=0;set=Intersection	GT	0/1	0/1
NW_004760886.1	32893	.	C	G	1265.30	PASS	AC=2;AF=0.5;AN=4;AlleleCount=1;DP=0;set=Intersection	GT	0/1	0/1
NW_004760886.1	32900	.	C	T	1265.30	PASS	AC=2;AF=0.5;AN=4;AlleleCount=1;DP=0;set=Intersection	GT	0/1	0/1
NW_004760886.1	32913	.	C	T	176.90	PASS	AC=3;AF=0.75;AN=4;DP=0;set=Intersection	GT	1/1	0/1
NW_004760886.1	32917	.	G	T	176.90	PASS	AC=1;AF=0.25;AN=4;AlleleCount=1;BaseCalledFraction=0.340426;BaseCalledReadsWithVariant=16;DP=10;SupportFraction=0.181717;TotalReads=38;set=variant	GT:DP:GQ	0/1	0/0:10:1
NW_004760886.1	32922	.	CA	C	228	PASS	AC=1;AF=0.25;AN=4;AlleleCount=1;BaseCalledFraction=0.352941;BaseCalledReadsWithVariant=18;DP=10;SupportFraction=0.520442;TotalReads=49;set=variant2	GT:DP:GQ	0/0:10:1	0/1
NW_004760886.1	32972	.	A	G	410.50	PASS	AC=2;AF=0.5;AN=4;AlleleCount=1;DP=0;set=Intersection	GT	0/1	0/1
NW_004760886.1	32974	.	A	G	410.50	PASS	AC=2;AF=0.5;AN=4;AlleleCount=1;DP=0;set=Intersection	GT	0/1	0/1
NW_004760886.1	32977	.	CG	C	410.50	PASS	AC=1;AF=0.25;AN=4;AlleleCount=1;BaseCalledFraction=0.25;BaseCalledReadsWithVariant=11;DP=10;SupportFraction=0.23362;TotalReads=36;set=variant	GT:DP:GQ	0/1	0/0:10:1
NW_004760886.1	32994	.	G	A	305.70	PASS	AC=4;AF=1.0;AN=4;AlleleCount=2;DP=0;set=Intersection	GT	1/1	1/1
NW_004760886.1	32997	.	G	A	305.70	PASS	AC=2;AF=0.5;AN=4;AlleleCount=1;DP=0;set=Intersection	GT	0/1	0/1
NW_004760886.1	32998	.	A	T	305.70	PASS	AC=2;AF=0.5;AN=4;AlleleCount=1;DP=0;set=Intersection	GT	0/1	0/1
NW_004760886.1	33001	.	G	C	305.70	PASS	AC=2;AF=0.5;AN=4;AlleleCount=1;DP=0;set=Intersection	GT	0/1	0/1
NW_004760886.1	33005	.	C	G	305.70	PASS	AC=2;AF=0.5;AN=4;AlleleCount=1;DP=0;set=Intersection	GT	0/1	0/1
NW_004760886.1	33049	.	A	AT	494.30	PASS	AC=2;AF=0.5;AN=4;AlleleCount=1;DP=0;set=Intersection	GT	0/1	0/1
NW_004760886.1	33050	.	A	AT	494.30	PASS	AC=2;AF=0.5;AN=4;AlleleCount=1;DP=0;set=Intersection	GT	0/1	0/1
NW_004760886.1	33064	.	G	T	293.70	PASS	AC=2;AF=0.5;AN=4;AlleleCount=1;DP=0;set=Intersection	GT	0/1	0/1
NW_004760886.1	33084	.	CAA	C	293.70	PASS	AC=1;AF=0.25;AN=4;AlleleCount=1;BaseCalledFraction=0.209302;BaseCalledReadsWithVariant=9;DP=10;SupportFraction=0.403952;TotalReads=36;set=variant	GT:DP:GQ	0/1	0/0:10:1
NW_004760886.1	33105	.	C	CACTA	377.20	PASS	AC=2;AF=0.5;AN=4;AlleleCount=1;DP=0;set=Intersection	GT	0/1	0/1
NW_004760886.1	33156	.	A	C	303	PASS	AC=2;AF=0.5;AN=4;AlleleCount=1;DP=0;set=Intersection	GT	0/1	0/1
NW_004760886.1	33167	.	C	A	169.30	PASS	AC=2;AF=0.5;AN=4;AlleleCount=1;DP=0;set=Intersection	GT	0/1	0/1
NW_004760886.1	33264	.	G	A	493.50	PASS	AC=2;AF=0.5;AN=4;AlleleCount=1;DP=0;set=Intersection	GT	0/1	0/1
NW_004760886.1	33268	.	T	C	493.50	PASS	AC=3;AF=0.75;AN=4;DP=0;set=Intersection	GT	0/1	1/1
NW_004760886.1	33269	.	T	A	493.50	PASS	AC=4;AF=1.0;AN=4;AlleleCount=2;DP=0;set=Intersection	GT	1/1	1/1
NW_004760886.1	33303	.	A	G	472.30	PASS	AC=2;AF=0.5;AN=4;AlleleCount=1;DP=0;set=Intersection	GT	0/1	0/1
NW_004760886.1	33308	.	T	A	472.30	PASS	AC=2;AF=0.5;AN=4;AlleleCount=1;DP=0;set=Intersection	GT	0/1	0/1
NW_004760886.1	33346	.	A	ATCTCCGAC	994.80	PASS	AC=2;AF=0.5;AN=4;AlleleCount=1;DP=0;set=Intersection	GT	0/1	0/1
NW_004760886.1	33349	.	C	CA	994.80	PASS	AC=2;AF=0.5;AN=4;AlleleCount=1;DP=0;set=Intersection	GT	0/1	0/1
NW_004760886.1	33350	.	T	TA	994.80	PASS	AC=2;AF=0.5;AN=4;AlleleCount=1;DP=0;set=Intersection	GT	0/1	0/1
NW_004760886.1	33377	.	T	C	141.40	PASS	AC=2;AF=0.5;AN=4;AlleleCount=1;DP=0;set=Intersection	GT	0/1	0/1
NW_004760886.1	33439	.	ACC	A	189.90	PASS	AC=2;AF=0.5;AN=4;AlleleCount=1;DP=0;set=Intersection	GT	0/1	0/1
NW_004760886.1	33474	.	T	G	311.70	PASS	AC=2;AF=0.5;AN=4;AlleleCount=1;DP=0;set=Intersection	GT	0/1	0/1
NW_004760886.1	33491	.	T	C	153.20	PASS	AC=2;AF=0.5;AN=4;AlleleCount=1;DP=0;set=Intersection	GT	0/1	0/1
NW_004760886.1	33510	.	G	A	1036.60	PASS	AC=2;AF=0.5;AN=4;AlleleCount=1;DP=0;set=Intersection	GT	0/1	0/1
NW_004760886.1	33513	.	A	T	1036.60	PASS	AC=2;AF=0.5;AN=4;AlleleCount=1;DP=0;set=Intersection	GT	0/1	0/1
NW_004760886.1	33518	.	A	C	1036.60	PASS	AC=2;AF=0.5;AN=4;AlleleCount=1;DP=0;set=Intersection	GT	0/1	0/1
NW_004760886.1	33523	.	A	C	1036.60	PASS	AC=2;AF=0.5;AN=4;AlleleCount=1;DP=0;set=Intersection	GT	0/1	0/1
NW_004760886.1	33524	.	T	C	1036.60	PASS	AC=2;AF=0.5;AN=4;AlleleCount=1;DP=0;set=Intersection	GT	0/1	0/1
NW_004760886.1	33526	.	A	G	1036.60	PASS	AC=2;AF=0.5;AN=4;AlleleCount=1;DP=0;set=Intersection	GT	0/1	0/1
NW_004760886.1	33562	.	G	A	84.20	PASS	AC=1;AF=0.25;AN=4;AlleleCount=1;BaseCalledFraction=0.234043;BaseCalledReadsWithVariant=11;DP=10;SupportFraction=0.438671;TotalReads=40;set=variant	GT:DP:GQ	0/1	0/0:10:1
NW_004760886.1	33624	.	T	C	380.10	PASS	AC=2;AF=0.5;AN=4;AlleleCount=1;DP=0;set=Intersection	GT	0/1	0/1
NW_004760886.1	33625	.	G	A	380.10	PASS	AC=2;AF=0.5;AN=4;AlleleCount=1;DP=0;set=Intersection	GT	0/1	0/1
NW_004760886.1	33665	.	A	AACGCAACCTTGT	1111.30	PASS	AC=2;AF=0.5;AN=4;AlleleCount=1;DP=0;set=Intersection	GT	0/1	0/1
NW_004760886.1	33697	.	A	G	247.40	PASS	AC=3;AF=0.75;AN=4;DP=0;set=Intersection	GT	1/1	0/1
NW_004760886.1	33728	.	G	T	198.90	PASS	AC=2;AF=0.5;AN=4;AlleleCount=1;DP=0;set=Intersection	GT	0/1	0/1
NW_004760886.1	33750	.	C	T	243	PASS	AC=2;AF=0.5;AN=4;AlleleCount=1;DP=0;set=Intersection	GT	0/1	0/1
NW_004760886.1	33765	.	C	T	462.60	PASS	AC=3;AF=0.75;AN=4;DP=0;set=Intersection	GT	1/1	0/1
NW_004760886.1	33768	.	G	A	462.60	PASS	AC=1;AF=0.25;AN=4;AlleleCount=1;BaseCalledFraction=0.265306;BaseCalledReadsWithVariant=13;DP=10;SupportFraction=0.213546;TotalReads=42;set=variant	GT:DP:GQ	0/1	0/0:10:1
NW_004760886.1	33776	.	T	C	462.60	PASS	AC=1;AF=0.25;AN=4;AlleleCount=1;BaseCalledFraction=0.22449;BaseCalledReadsWithVariant=11;DP=10;SupportFraction=0.143758;TotalReads=42;set=variant	GT:DP:GQ	0/1	0/0:10:1
NW_004760886.1	33886	.	A	G	250.50	PASS	AC=3;AF=0.75;AN=4;DP=0;set=Intersection	GT	0/1	1/1
NW_004760886.1	33967	.	CA	C	343.20	PASS	AC=2;AF=0.5;AN=4;AlleleCount=1;DP=0;set=Intersection	GT	0/1	0/1
NW_004760886.1	33977	.	C	T	343.20	PASS	AC=2;AF=0.5;AN=4;AlleleCount=1;DP=0;set=Intersection	GT	0/1	0/1
NW_004760886.1	33993	.	G	T	567.90	PASS	AC=2;AF=0.5;AN=4;AlleleCount=1;DP=0;set=Intersection	GT	0/1	0/1
NW_004760886.1	33996	.	A	G	567.90	PASS	AC=2;AF=0.5;AN=4;AlleleCount=1;DP=0;set=Intersection	GT	0/1	0/1
NW_004760886.1	34003	.	C	G	567.90	PASS	AC=3;AF=0.75;AN=4;DP=0;set=Intersection	GT	1/1	0/1
NW_004760886.1	34016	.	A	C	282.50	PASS	AC=2;AF=0.5;AN=4;AlleleCount=1;DP=0;set=Intersection	GT	0/1	0/1
NW_004760886.1	34038	.	T	G	373.20	PASS	AC=3;AF=0.75;AN=4;DP=0;set=Intersection	GT	1/1	0/1
NW_004760886.1	34138	.	G	GAAGACTTGTAC	1126	PASS	AC=1;AF=0.25;AN=4;AlleleCount=1;BaseCalledFraction=0.391304;BaseCalledReadsWithVariant=18;DP=10;SupportFraction=0.759484;TotalReads=39;set=variant	GT:DP:GQ	0/1	0/0:10:1
NW_004760886.1	34158	.	T	C	198	PASS	AC=2;AF=0.5;AN=4;AlleleCount=1;DP=0;set=Intersection	GT	0/1	0/1
NW_004760886.1	34253	.	GA	G	520.70	PASS	AC=1;AF=0.25;AN=4;AlleleCount=1;BaseCalledFraction=0.259259;BaseCalledReadsWithVariant=14;DP=10;SupportFraction=0.408935;TotalReads=46;set=variant2	GT:DP:GQ	0/0:10:1	0/1
NW_004760886.1	34261	.	A	G	619	PASS	AC=2;AF=0.5;AN=4;AlleleCount=1;BaseCalledReadsWithVariant=39;DP=0;set=Intersection	GT	0/1	0/1
NW_004760886.1	34267	.	G	C	619	PASS	AC=2;AF=0.5;AN=4;AlleleCount=1;DP=0;set=Intersection	GT	0/1	0/1
NW_004760886.1	34291	.	A	T	389.50	PASS	AC=4;AF=1.0;AN=4;AlleleCount=2;DP=0;set=Intersection	GT	1/1	1/1
NW_004760886.1	34306	.	C	T	539.40	PASS	AC=1;AF=0.25;AN=4;AlleleCount=1;BaseCalledFraction=0.282609;BaseCalledReadsWithVariant=13;DP=10;SupportFraction=0.19874;TotalReads=35;set=variant	GT:DP:GQ	0/1	0/0:10:1
NW_004760886.1	34307	.	G	A	539.40	PASS	AC=3;AF=0.75;AN=4;DP=0;set=Intersection	GT	1/1	0/1
NW_004760886.1	34310	.	C	G	539.40	PASS	AC=3;AF=0.75;AN=4;DP=0;set=Intersection	GT	1/1	0/1
NW_004760886.1	34330	.	T	C	428.50	PASS	AC=2;AF=0.5;AN=4;AlleleCount=1;DP=0;set=Intersection	GT	0/1	0/1
NW_004760886.1	34338	.	T	A	428.50	PASS	AC=2;AF=0.5;AN=4;AlleleCount=1;DP=0;set=Intersection	GT	0/1	0/1
NW_004760886.1	34351	.	G	T	98.60	PASS	AC=1;AF=0.25;AN=4;AlleleCount=1;BaseCalledFraction=0.209302;BaseCalledReadsWithVariant=9;DP=10;SupportFraction=0.357934;TotalReads=35;set=variant	GT:DP:GQ	0/1	0/0:10:1
NW_004760886.1	34378	.	T	C	250	PASS	AC=2;AF=0.5;AN=4;AlleleCount=1;DP=0;set=Intersection	GT	0/1	0/1
NW_004760886.1	34400	.	A	T	31.90	PASS	AC=2;AF=0.5;AN=4;AlleleCount=1;BaseCalledReadsWithVariant=12;DP=0;set=Intersection	GT	0/1	0/1
NW_004760886.1	34460	.	A	AAT	143.60	PASS	AC=3;AF=0.75;AN=4;BaseCalledReadsWithVariant=19;DP=0;set=Intersection	GT	1/1	0/1
NW_004760886.1	34461	.	AC	ATA	233.20	PASS	AC=1;AF=0.25;AN=4;AlleleCount=1;BaseCalledFraction=0.226415;BaseCalledReadsWithVariant=12;DP=10;SupportFraction=0.24607;TotalReads=47;set=variant2	GT:DP:GQ	0/0:10:1	0/1
NW_004760886.1	34462	.	C	A	143.60	PASS	AC=2;AF=0.5;AN=4;AlleleCount=2;BaseCalledFraction=0.536585;BaseCalledReadsWithVariant=22;DP=10;SupportFraction=0.665631;TotalReads=34;set=variant	GT:DP:GQ	1/1	0/0:10:1
NW_004760886.1	34470	.	T	A	143.60	PASS	AC=2;AF=0.5;AN=4;AlleleCount=1;DP=0;set=Intersection	GT	0/1	0/1
NW_004760886.1	34499	.	T	C	640.40	PASS	AC=2;AF=0.5;AN=4;AlleleCount=1;DP=0;set=Intersection	GT	0/1	0/1
NW_004760886.1	34504	.	C	A	640.40	PASS	AC=2;AF=0.5;AN=4;AlleleCount=1;DP=0;set=Intersection	GT	0/1	0/1
NW_004760886.1	34511	.	T	C	640.40	PASS	AC=2;AF=0.5;AN=4;AlleleCount=1;DP=0;set=Intersection	GT	0/1	0/1
NW_004760886.1	34516	.	A	T	640.40	PASS	AC=2;AF=0.5;AN=4;AlleleCount=1;DP=0;set=Intersection	GT	0/1	0/1
NW_004760886.1	34560	.	T	G	336.60	PASS	AC=3;AF=0.75;AN=4;DP=0;set=Intersection	GT	1/1	0/1
NW_004760886.1	34563	.	G	A	336.60	PASS	AC=1;AF=0.25;AN=4;AlleleCount=1;BaseCalledFraction=0.309524;BaseCalledReadsWithVariant=13;DP=10;SupportFraction=0.266932;TotalReads=34;set=variant	GT:DP:GQ	0/1	0/0:10:1
NW_004760886.1	34585	.	AAATTTTAGTC	A	115.50	PASS	AC=1;AF=0.25;AN=4;AlleleCount=1;BaseCalledFraction=0.285714;BaseCalledReadsWithVariant=12;DP=10;SupportFraction=0.289481;TotalReads=35;set=variant	GT:DP:GQ	0/1	0/0:10:1
NW_004760886.1	34598	.	T	C	213.60	PASS	AC=2;AF=0.5;AN=4;AlleleCount=1;DP=0;set=Intersection	GT	0/1	0/1
NW_004760886.1	34683	.	A	T	491.50	PASS	AC=3;AF=0.75;AN=4;DP=0;set=Intersection	GT	1/1	0/1
NW_004760886.1	34786	.	A	C	79.30	PASS	AC=1;AF=0.25;AN=4;AlleleCount=1;BaseCalledFraction=0.204545;BaseCalledReadsWithVariant=9;DP=10;SupportFraction=0.372811;TotalReads=36;set=variant	GT:DP:GQ	0/1	0/0:10:1
NW_004760886.1	34844	.	TAA	TA,T	767.20	PASS	AC=1,1;AF=0.25,0.25;AN=4;AlleleCount=1;DP=0;set=Intersection	GT	0/1	0/2
NW_004760886.1	34850	.	G	C	767.20	PASS	AC=3;AF=0.75;AN=4;DP=0;set=Intersection	GT	1/1	0/1
NW_004760886.1	34858	.	T	C	767.20	PASS	AC=2;AF=0.5;AN=4;AlleleCount=1;DP=0;set=Intersection	GT	0/1	0/1
NW_004760886.1	34861	.	A	G	767.20	PASS	AC=3;AF=0.75;AN=4;DP=0;set=Intersection	GT	1/1	0/1
NW_004760886.1	34889	.	A	C	303.90	PASS	AC=2;AF=0.5;AN=4;AlleleCount=1;DP=0;set=Intersection	GT	0/1	0/1
NW_004760886.1	34904	.	C	A	41.60	PASS	AC=1;AF=0.25;AN=4;AlleleCount=1;BaseCalledFraction=0.26087;BaseCalledReadsWithVariant=12;DP=10;SupportFraction=0.253299;TotalReads=39;set=variant	GT:DP:GQ	0/1	0/0:10:1
NW_004760886.1	34932	.	T	C	250.60	PASS	AC=3;AF=0.75;AN=4;DP=0;set=Intersection	GT	1/1	0/1
NW_004760886.1	34980	.	T	C	286.60	PASS	AC=2;AF=0.5;AN=4;AlleleCount=1;DP=0;set=Intersection	GT	0/1	0/1
NW_004760886.1	35073	.	AAG	A	25.30	PASS	AC=1;AF=0.25;AN=4;AlleleCount=1;BaseCalledFraction=0.214286;BaseCalledReadsWithVariant=9;DP=10;SupportFraction=0.534149;TotalReads=36;set=variant	GT:DP:GQ	0/1	0/0:10:1
NW_004760886.1	35107	.	A	T	386.10	PASS	AC=2;AF=0.5;AN=4;AlleleCount=1;DP=0;set=Intersection	GT	0/1	0/1
NW_004760886.1	35112	.	T	C	386.10	PASS	AC=2;AF=0.5;AN=4;AlleleCount=1;DP=0;set=Intersection	GT	0/1	0/1
NW_004760886.1	35124	.	A	T	366	PASS	AC=2;AF=0.5;AN=4;AlleleCount=1;DP=0;set=Intersection	GT	0/1	0/1
NW_004760886.1	35131	.	T	C	366	PASS	AC=2;AF=0.5;AN=4;AlleleCount=1;DP=0;set=Intersection	GT	0/1	0/1
NW_004760886.1	35146	.	C	T	459	PASS	AC=1;AF=0.25;AN=4;AlleleCount=1;BaseCalledFraction=0.214286;BaseCalledReadsWithVariant=9;DP=10;SupportFraction=0.39443;TotalReads=37;set=variant	GT:DP:GQ	0/1	0/0:10:1
NW_004760886.1	35156	.	A	T	459	PASS	AC=3;AF=0.75;AN=4;DP=0;set=Intersection	GT	1/1	0/1
NW_004760886.1	35159	.	T	G	459	PASS	AC=3;AF=0.75;AN=4;DP=0;set=Intersection	GT	1/1	0/1
NW_004760886.1	35175	.	G	A	1482.30	PASS	AC=4;AF=1.0;AN=4;AlleleCount=2;DP=0;set=Intersection	GT	1/1	1/1
NW_004760886.1	35183	.	T	A	1482.30	PASS	AC=4;AF=1.0;AN=4;AlleleCount=2;DP=0;set=Intersection	GT	1/1	1/1
NW_004760886.1	35187	.	TGGGATGAAGGTCTTAGACCTTTGACGTCATCGGCATGGGAAAACCTTATCAGCGGTTGCCCA	T	1482.30	PASS	AC=2;AF=0.5;AN=4;AlleleCount=1;BaseCalledReadsWithVariant=10;DP=0;set=Intersection	GT	0/1	0/1
NW_004760886.1	35259	.	C	A	161	PASS	AC=1;AF=0.25;AN=4;AlleleCount=1;BaseCalledFraction=0.209302;BaseCalledReadsWithVariant=9;DP=10;SupportFraction=0.399076;TotalReads=38;set=variant	GT:DP:GQ	0/1	0/0:10:1
NW_004760886.1	35277	.	T	A	75	PASS	AC=1;AF=0.25;AN=4;AlleleCount=1;BaseCalledFraction=0.27907;BaseCalledReadsWithVariant=12;DP=10;SupportFraction=0.23097;TotalReads=37;set=variant	GT:DP:GQ	0/1	0/0:10:1
NW_004760886.1	35290	.	T	C	250.30	PASS	AC=4;AF=1.0;AN=4;AlleleCount=2;DP=0;set=Intersection	GT	1/1	1/1
NW_004760886.1	35317	.	G	A	33.20	PASS	AC=2;AF=0.5;AN=4;AlleleCount=1;DP=0;set=Intersection	GT	0/1	0/1
NW_004760886.1	35339	.	G	T	70.80	PASS	AC=2;AF=0.5;AN=4;AlleleCount=1;DP=0;set=Intersection	GT	0/1	0/1
NW_004760886.1	35385	.	A	G	280.40	PASS	AC=3;AF=0.75;AN=4;DP=0;TotalReads=38;set=Intersection	GT	1/1	0/1
NW_004760886.1	35386	.	TAC	T	247.20	PASS	AC=1;AF=0.25;AN=4;AlleleCount=1;BaseCalledFraction=0.232558;BaseCalledReadsWithVariant=10;DP=10;SupportFraction=0.433868;TotalReads=38;set=variant2	GT:DP:GQ	0/0:10:1	0/1
NW_004760886.1	35433	.	G	A	438.90	PASS	AC=3;AF=0.75;AN=4;BaseCalledReadsWithVariant=32;DP=0;set=Intersection	GT	0/1	1/1
NW_004760886.1	35436	.	ATC	A	438.90	PASS	AC=1;AF=0.25;AN=4;AlleleCount=1;BaseCalledFraction=0.232558;BaseCalledReadsWithVariant=10;DP=10;SupportFraction=0.414474;TotalReads=37;set=variant	GT:DP:GQ	0/1	0/0:10:1
NW_004760886.1	35445	.	T	C	438.90	PASS	AC=4;AF=1.0;AN=4;AlleleCount=2;DP=0;set=Intersection	GT	1/1	1/1
NW_004760886.1	35467	.	T	C	185.80	PASS	AC=2;AF=0.5;AN=4;AlleleCount=1;DP=0;set=Intersection	GT	0/1	0/1
NW_004760886.1	35522	.	A	G	90	PASS	AC=2;AF=0.5;AN=4;AlleleCount=1;DP=0;TotalReads=38;set=Intersection	GT	0/1	0/1
NW_004760886.1	35543	.	A	C	892	PASS	AC=4;AF=1.0;AN=4;AlleleCount=2;DP=0;set=Intersection	GT	1/1	1/1
NW_004760886.1	35552	.	A	C	892	PASS	AC=2;AF=0.5;AN=4;AlleleCount=1;DP=0;set=Intersection	GT	0/1	0/1
NW_004760886.1	35559	.	A	C	892	PASS	AC=3;AF=0.75;AN=4;DP=0;set=Intersection	GT	1/1	0/1
NW_004760886.1	35570	.	TA	T	813.90	PASS	AC=3;AF=0.75;AN=4;DP=0;TotalReads=38;set=Intersection	GT	0/1	1/1
NW_004760886.1	35579	.	A	C	813.90	PASS	AC=2;AF=0.5;AN=4;AlleleCount=1;DP=0;TotalReads=38;set=Intersection	GT	0/1	0/1
NW_004760886.1	35586	.	T	C	813.90	PASS	AC=2;AF=0.5;AN=4;AlleleCount=1;DP=0;TotalReads=38;set=Intersection	GT	0/1	0/1
NW_004760886.1	35595	.	G	C	813.90	PASS	AC=2;AF=0.5;AN=4;AlleleCount=1;DP=0;TotalReads=38;set=Intersection	GT	0/1	0/1
NW_004760886.1	35607	.	T	C	190.10	PASS	AC=2;AF=0.5;AN=4;AlleleCount=1;DP=0;TotalReads=38;set=Intersection	GT	0/1	0/1
NW_004760886.1	35639	.	A	G	328.50	PASS	AC=2;AF=0.5;AN=4;AlleleCount=1;DP=0;set=Intersection	GT	0/1	0/1
NW_004760886.1	35645	.	T	C	328.50	PASS	AC=2;AF=0.5;AN=4;AlleleCount=1;DP=0;set=Intersection	GT	0/1	0/1
NW_004760886.1	35686	.	A	G	40.10	PASS	AC=2;AF=0.5;AN=4;AlleleCount=1;DP=0;set=Intersection	GT	0/1	0/1
NW_004760886.1	35715	.	C	T	285.40	PASS	AC=3;AF=0.75;AN=4;DP=0;set=Intersection	GT	1/1	0/1
NW_004760886.1	35717	.	G	A	285.40	PASS	AC=3;AF=0.75;AN=4;DP=0;set=Intersection	GT	1/1	0/1
NW_004760886.1	35731	.	T	C	191.10	PASS	AC=3;AF=0.75;AN=4;DP=0;set=Intersection	GT	1/1	0/1
NW_004760886.1	35819	.	C	T	645.50	PASS	AC=3;AF=0.75;AN=4;DP=0;set=Intersection	GT	1/1	0/1
NW_004760886.1	35828	.	AC	A	645.50	PASS	AC=1;AF=0.25;AN=4;AlleleCount=1;BaseCalledFraction=0.222222;BaseCalledReadsWithVariant=10;DP=10;SupportFraction=0.405418;TotalReads=37;set=variant	GT:DP:GQ	0/1	0/0:10:1
NW_004760886.1	35829	.	C	A	468	PASS	AC=1;AF=0.25;AN=4;AlleleCount=1;BaseCalledFraction=0.372093;BaseCalledReadsWithVariant=16;DP=10;SupportFraction=0.38677;TotalReads=39;set=variant2	GT:DP:GQ	0/0:10:1	0/1
NW_004760886.1	35834	.	A	T	645.50	PASS	AC=2;AF=0.5;AN=4;AlleleCount=1;DP=0;set=Intersection	GT	0/1	0/1
NW_004760886.1	35997	.	G	A	41.40	PASS	AC=1;AF=0.25;AN=4;AlleleCount=1;BaseCalledFraction=0.23913;BaseCalledReadsWithVariant=11;DP=10;SupportFraction=0.274386;TotalReads=39;set=variant	GT:DP:GQ	0/1	0/0:10:1
NW_004760886.1	36009	.	T	C	370.10	PASS	AC=4;AF=1.0;AN=4;AlleleCount=2;DP=0;set=Intersection	GT	1/1	1/1
NW_004760886.1	36044	.	A	G	436.70	PASS	AC=4;AF=1.0;AN=4;AlleleCount=2;DP=0;set=Intersection	GT	1/1	1/1
NW_004760886.1	36060	.	TCAGAATTCTGGATCTTTCGACTTAAAC	T	328.40	PASS	AC=1;AF=0.25;AN=4;AlleleCount=1;BaseCalledFraction=0.217391;BaseCalledReadsWithVariant=10;DP=10;SupportFraction=0.282051;TotalReads=39;set=variant	GT:DP:GQ	0/1	0/0:10:1
NW_004760886.1	36138	.	G	C	1174.20	PASS	AC=2;AF=0.5;AN=4;AlleleCount=1;DP=0;set=Intersection	GT	0/1	0/1
NW_004760886.1	36146	.	T	C	1174.20	PASS	AC=2;AF=0.5;AN=4;AlleleCount=1;DP=0;set=Intersection	GT	0/1	0/1
NW_004760886.1	36155	.	C	A	1174.20	PASS	AC=2;AF=0.5;AN=4;AlleleCount=1;DP=0;set=Intersection	GT	0/1	0/1
NW_004760886.1	36232	.	G	C	405.30	PASS	AC=2;AF=0.5;AN=4;AlleleCount=1;DP=0;set=Intersection	GT	0/1	0/1
NW_004760886.1	36246	.	G	A	321.80	PASS	AC=2;AF=0.5;AN=4;AlleleCount=1;DP=0;set=Intersection	GT	0/1	0/1
NW_004760886.1	36289	.	C	G	248.40	PASS	AC=2;AF=0.5;AN=4;AlleleCount=1;DP=0;set=Intersection	GT	0/1	0/1
NW_004760886.1	36302	.	C	T	61.10	PASS	AC=1;AF=0.25;AN=4;AlleleCount=1;BaseCalledFraction=0.228571;BaseCalledReadsWithVariant=8;DP=10;SupportFraction=0.471761;TotalReads=31;set=variant2	GT:DP:GQ	0/0:10:1	0/1
NW_004760886.1	36354	.	C	G	439.70	PASS	AC=2;AF=0.5;AN=4;AlleleCount=1;DP=0;set=Intersection	GT	0/1	0/1
NW_004760886.1	36368	.	C	A	266.60	PASS	AC=2;AF=0.5;AN=4;AlleleCount=1;DP=0;set=Intersection	GT	0/1	0/1
NW_004760886.1	36385	.	A	G	216.20	PASS	AC=3;AF=0.75;AN=4;DP=0;set=Intersection	GT	1/1	0/1
NW_004760886.1	36439	.	C	G	358.40	PASS	AC=2;AF=0.5;AN=4;AlleleCount=1;DP=0;set=Intersection	GT	0/1	0/1
NW_004760886.1	36461	.	T	G	356.70	PASS	AC=3;AF=0.75;AN=4;DP=0;TotalReads=31;set=Intersection	GT	1/1	0/1
NW_004760886.1	36464	.	C	A	356.70	PASS	AC=2;AF=0.5;AN=4;AlleleCount=1;DP=0;TotalReads=31;set=Intersection	GT	0/1	0/1
NW_004760886.1	36480	.	T	A	496.10	PASS	AC=2;AF=0.5;AN=4;AlleleCount=1;DP=0;set=Intersection	GT	0/1	0/1
NW_004760886.1	36487	.	C	T	496.10	PASS	AC=4;AF=1.0;AN=4;AlleleCount=2;DP=0;set=Intersection	GT	1/1	1/1
NW_004760886.1	36488	.	T	A	496.10	PASS	AC=2;AF=0.5;AN=4;AlleleCount=1;DP=0;set=Intersection	GT	0/1	0/1
NW_004760886.1	36504	.	T	C	347.10	PASS	AC=2;AF=0.5;AN=4;AlleleCount=1;DP=0;set=Intersection	GT	0/1	0/1
NW_004760886.1	36509	.	C	A	347.10	PASS	AC=2;AF=0.5;AN=4;AlleleCount=1;DP=0;set=Intersection	GT	0/1	0/1
NW_004760886.1	36545	.	A	AC	91.60	PASS	AC=1;AF=0.25;AN=4;AlleleCount=1;BaseCalledFraction=0.571429;BaseCalledReadsWithVariant=20;DP=10;SupportFraction=0.490221;TotalReads=30;set=variant	GT:DP:GQ	0/1	0/0:10:1
NW_004760886.1	36547	.	A	T	91.60	PASS	AC=3;AF=0.75;AN=4;DP=0;TotalReads=30;set=Intersection	GT	1/1	0/1
NW_004760886.1	36569	.	G	T	274	PASS	AC=2;AF=0.5;AN=4;AlleleCount=1;DP=0;TotalReads=30;set=Intersection	GT	0/1	0/1
NW_004760886.1	36655	.	A	G	153.50	PASS	AC=4;AF=1.0;AN=4;AlleleCount=2;DP=0;TotalReads=30;set=Intersection	GT	1/1	1/1
NW_004760886.1	36658	.	C	A	153.50	PASS	AC=2;AF=0.5;AN=4;AlleleCount=1;DP=0;TotalReads=30;set=Intersection	GT	0/1	0/1
NW_004760886.1	36682	.	C	G	177	PASS	AC=2;AF=0.5;AN=4;AlleleCount=1;DP=0;TotalReads=30;set=Intersection	GT	0/1	0/1
NW_004760886.1	36693	.	G	A	404.80	PASS	AC=2;AF=0.5;AN=4;AlleleCount=1;DP=0;TotalReads=30;set=Intersection	GT	0/1	0/1
NW_004760886.1	36698	.	T	G	404.80	PASS	AC=4;AF=1.0;AN=4;AlleleCount=2;DP=0;TotalReads=30;set=Intersection	GT	1/1	1/1
NW_004760886.1	36743	.	G	C	177.10	PASS	AC=2;AF=0.5;AN=4;AlleleCount=1;BaseCalledReadsWithVariant=9;DP=0;set=Intersection	GT	0/1	0/1
NW_004760886.1	36751	.	T	C	177.10	PASS	AC=3;AF=0.75;AN=4;DP=0;set=Intersection	GT	1/1	0/1
NW_004760886.1	36772	.	A	T	497.60	PASS	AC=3;AF=0.75;AN=4;BaseCalledReadsWithVariant=22;DP=0;set=Intersection	GT	1/1	0/1
NW_004760886.1	36778	.	T	G	497.60	PASS	AC=3;AF=0.75;AN=4;DP=0;set=Intersection	GT	1/1	0/1
NW_004760886.1	36788	.	T	C	497.60	PASS	AC=1;AF=0.25;AN=4;AlleleCount=1;BaseCalledFraction=0.387097;BaseCalledReadsWithVariant=12;DP=10;SupportFraction=0.348993;TotalReads=26;set=variant	GT:DP:GQ	0/1	0/0:10:1
NW_004760886.1	36791	.	C	CT	497.60	PASS	AC=1;AF=0.25;AN=4;AlleleCount=1;BaseCalledFraction=0.290323;BaseCalledReadsWithVariant=9;DP=10;SupportFraction=0.40534;TotalReads=26;set=variant	GT:DP:GQ	0/1	0/0:10:1
NW_004760886.1	36793	.	A	C,G	497.60	PASS	AC=1,1;AF=0.25,0.25;AN=4;AlleleCount=1;DP=0;set=Intersection	GT	0/1	0/2
NW_004760886.1	36794	.	A	T	497.60	PASS	AC=1;AF=0.25;AN=4;AlleleCount=1;BaseCalledFraction=0.322581;BaseCalledReadsWithVariant=10;DP=10;SupportFraction=0.329268;TotalReads=26;set=variant	GT:DP:GQ	0/1	0/0:10:1
NW_004760886.1	36875	.	C	T	27.90	PASS	AC=1;AF=0.25;AN=4;AlleleCount=1;BaseCalledFraction=0.258065;BaseCalledReadsWithVariant=8;DP=10;SupportFraction=0.410698;TotalReads=27;set=variant2	GT:DP:GQ	0/0:10:1	0/1
NW_004760886.1	36894	.	T	G	142.20	PASS	AC=2;AF=0.5;AN=4;AlleleCount=1;DP=0;set=Intersection	GT	0/1	0/1
NW_004760886.1	37030	.	T	A	352.20	PASS	AC=2;AF=0.5;AN=4;AlleleCount=1;DP=0;set=Intersection	GT	0/1	0/1
NW_004760886.1	37050	.	C	T	206	PASS	AC=2;AF=0.5;AN=4;AlleleCount=1;DP=0;set=Intersection	GT	0/1	0/1
NW_004760886.1	37059	.	T	C	206	PASS	AC=2;AF=0.5;AN=4;AlleleCount=1;DP=0;set=Intersection	GT	0/1	0/1
NW_004760886.1	37075	.	A	G	108.30	PASS	AC=2;AF=0.5;AN=4;AlleleCount=1;DP=0;set=Intersection	GT	0/1	0/1
NW_004760886.1	37201	.	G	A	28.60	PASS	AC=1;AF=0.25;AN=4;AlleleCount=1;BaseCalledFraction=0.275862;BaseCalledReadsWithVariant=8;DP=10;SupportFraction=0.347009;TotalReads=24;set=variant	GT:DP:GQ	0/1	0/0:10:1
NW_004760886.1	37252	.	C	A	169.10	PASS	AC=1;AF=0.25;AN=4;AlleleCount=1;BaseCalledFraction=0.275862;BaseCalledReadsWithVariant=8;DP=10;SupportFraction=0.248516;TotalReads=26;set=variant2	GT:DP:GQ	0/0:10:1	0/1
NW_004760886.1	37257	.	G	A	131.80	PASS	AC=3;AF=0.75;AN=4;DP=0;set=Intersection	GT	0/1	1/1
NW_004760886.1	37273	.	C	T	91.70	PASS	AC=2;AF=0.5;AN=4;AlleleCount=1;DP=0;set=Intersection	GT	0/1	0/1
NW_004760886.1	37331	.	C	A	261.80	PASS	AC=3;AF=0.75;AN=4;DP=0;TotalReads=24;set=Intersection	GT	1/1	0/1
NW_004760886.1	37336	.	C	T	261.80	PASS	AC=1;AF=0.25;AN=4;AlleleCount=1;BaseCalledFraction=0.241379;BaseCalledReadsWithVariant=7;DP=10;SupportFraction=0.267074;TotalReads=24;set=variant	GT:DP:GQ	0/1	0/0:10:1
NW_004760886.1	37337	.	CT	C	261.80	PASS	AC=1;AF=0.25;AN=4;AlleleCount=1;BaseCalledFraction=0.241379;BaseCalledReadsWithVariant=7;DP=10;SupportFraction=0.368782;TotalReads=24;set=variant	GT:DP:GQ	0/1	0/0:10:1
NW_004760886.1	37435	.	T	C	81.10	PASS	AC=2;AF=0.5;AN=4;AlleleCount=1;DP=0;set=Intersection	GT	0/1	0/1
NW_004760886.1	37451	.	T	G	218.30	PASS	AC=2;AF=0.5;AN=4;AlleleCount=1;DP=0;set=Intersection	GT	0/1	0/1
NW_004760886.1	37452	.	C	G	218.30	PASS	AC=2;AF=0.5;AN=4;AlleleCount=1;DP=0;set=Intersection	GT	0/1	0/1
NW_004760886.1	37462	.	T	A	218.30	PASS	AC=2;AF=0.5;AN=4;AlleleCount=1;DP=0;set=Intersection	GT	0/1	0/1
NW_004760886.1	37475	.	T	G	234.30	PASS	AC=3;AF=0.75;AN=4;DP=0;set=Intersection	GT	1/1	0/1
NW_004760886.1	37491	.	G	A	132.30	PASS	AC=1;AF=0.25;AN=4;AlleleCount=1;BaseCalledFraction=0.222222;BaseCalledReadsWithVariant=6;DP=10;SupportFraction=0.349968;TotalReads=24;set=variant2	GT:DP:GQ	0/0:10:1	0/1
NW_004760886.1	37495	.	A	G	109.90	PASS	AC=3;AF=0.75;AN=4;DP=0;set=Intersection	GT	0/1	1/1
NW_004760886.1	37511	.	T	C	439.20	PASS	AC=2;AF=0.5;AN=4;AlleleCount=1;DP=0;set=Intersection	GT	0/1	0/1
NW_004760886.1	37515	.	A	C	439.20	PASS	AC=2;AF=0.5;AN=4;AlleleCount=1;DP=0;set=Intersection	GT	0/1	0/1
NW_004760886.1	37535	.	T	C	228.30	PASS	AC=3;AF=0.75;AN=4;DP=0;set=Intersection	GT	1/1	0/1
NW_004760886.1	37544	.	T	C	228.30	PASS	AC=2;AF=0.5;AN=4;AlleleCount=1;BaseCalledReadsWithVariant=16;DP=0;set=Intersection	GT	0/1	0/1
NW_004760886.1	37639	.	T	G	660.40	PASS	AC=1;AF=0.25;AN=4;AlleleCount=1;BaseCalledFraction=0.222222;BaseCalledReadsWithVariant=6;DP=10;SupportFraction=0.315281;TotalReads=23;set=variant2	GT:DP:GQ	0/0:10:1	0/1
NW_004760886.1	37644	.	C	T	757.50	PASS	AC=3;AF=0.75;AN=4;DP=0;TotalReads=23;set=Intersection	GT	0/1	1/1
NW_004760886.1	37646	.	G	C	757.50	PASS	AC=3;AF=0.75;AN=4;DP=0;TotalReads=23;set=Intersection	GT	0/1	1/1
NW_004760886.1	37651	.	G	A	757.50	PASS	AC=4;AF=1.0;AN=4;AlleleCount=2;DP=0;TotalReads=23;set=Intersection	GT	1/1	1/1
NW_004760886.1	37656	.	T	C	757.50	PASS	AC=2;AF=0.5;AN=4;AlleleCount=1;DP=0;TotalReads=23;set=Intersection	GT	0/1	0/1
NW_004760886.1	37666	.	G	A	757.50	PASS	AC=1;AF=0.25;AN=4;AlleleCount=1;BaseCalledFraction=0.357143;BaseCalledReadsWithVariant=10;DP=10;SupportFraction=0.169631;TotalReads=23;set=variant	GT:DP:GQ	0/1	0/0:10:1
NW_004760886.1	37669	.	T	C	757.50	PASS	AC=4;AF=1.0;AN=4;AlleleCount=2;DP=0;TotalReads=23;set=Intersection	GT	1/1	1/1
NW_004760886.1	37679	.	G	A	660.40	PASS	AC=1;AF=0.25;AN=4;AlleleCount=1;BaseCalledFraction=0.222222;BaseCalledReadsWithVariant=6;DP=10;SupportFraction=0.442175;TotalReads=23;set=variant2	GT:DP:GQ	0/0:10:1	0/1
NW_004760886.1	37696	.	G	A	156.10	PASS	AC=3;AF=0.75;AN=4;DP=0;TotalReads=23;set=Intersection	GT	1/1	0/1
NW_004760886.1	37698	.	C	G	156.10	PASS	AC=1;AF=0.25;AN=4;AlleleCount=1;BaseCalledFraction=0.214286;BaseCalledReadsWithVariant=6;DP=10;SupportFraction=0.206583;TotalReads=23;set=variant	GT:DP:GQ	0/1	0/0:10:1
NW_004760886.1	37768	.	C	CAGATTTGCAA	580.10	PASS	AC=2;AF=0.5;AN=4;AlleleCount=1;BaseCalledFraction=0.5;DP=0;set=Intersection	GT	0/1	0/1
NW_004760886.1	37796	.	G	A	72.90	PASS	AC=3;AF=0.75;AN=4;DP=0;set=Intersection	GT	0/1	1/1
NW_004760886.1	37814	.	C	A	309.60	PASS	AC=2;AF=0.5;AN=4;AlleleCount=1;DP=0;TotalReads=23;set=Intersection	GT	0/1	0/1
NW_004760886.1	37819	.	A	C	309.60	PASS	AC=2;AF=0.5;AN=4;AlleleCount=1;DP=0;TotalReads=23;set=Intersection	GT	0/1	0/1
NW_004760886.1	37849	.	T	A	356.10	PASS	AC=2;AF=0.5;AN=4;AlleleCount=1;DP=0;TotalReads=23;set=Intersection	GT	0/1	0/1
NW_004760886.1	37854	.	T	C	356.10	PASS	AC=2;AF=0.5;AN=4;AlleleCount=1;DP=0;TotalReads=23;set=Intersection	GT	0/1	0/1
NW_004760886.1	37883	.	T	C	242.70	PASS	AC=3;AF=0.75;AN=4;DP=0;TotalReads=23;set=Intersection	GT	0/1	1/1
NW_004760886.1	37885	.	G	T	242.70	PASS	AC=3;AF=0.75;AN=4;DP=0;TotalReads=23;set=Intersection	GT	0/1	1/1
NW_004760886.1	37886	.	T	C	242.70	PASS	AC=2;AF=0.5;AN=4;AlleleCount=1;DP=0;TotalReads=23;set=Intersection	GT	0/1	0/1
NW_004760886.1	37916	.	T	C	150.50	PASS	AC=4;AF=1.0;AN=4;AlleleCount=2;DP=0;TotalReads=23;set=Intersection	GT	1/1	1/1
NW_004760886.1	37919	.	A	G	150.50	PASS	AC=2;AF=0.5;AN=4;AlleleCount=1;DP=0;TotalReads=23;set=Intersection	GT	0/1	0/1
NW_004760886.1	37965	.	A	C	101	PASS	AC=2;AF=0.5;AN=4;AlleleCount=1;DP=0;set=Intersection	GT	0/1	0/1
NW_004760886.1	37981	.	C	A	48.40	PASS	AC=2;AF=0.5;AN=4;AlleleCount=1;DP=0;set=Intersection	GT	0/1	0/1
NW_004760886.1	37982	.	G	A	48.40	PASS	AC=2;AF=0.5;AN=4;AlleleCount=1;DP=0;set=Intersection	GT	0/1	0/1
NW_004760886.1	38001	.	C	CGAAATACCT	372.10	PASS	AC=2;AF=0.5;AN=4;AlleleCount=1;DP=0;set=Intersection	GT	0/1	0/1
NW_004760886.1	38013	.	A	C	116.50	PASS	AC=2;AF=0.5;AN=4;AlleleCount=1;DP=0;set=Intersection	GT	0/1	0/1
NW_004760886.1	38048	.	T	C	119	PASS	AC=3;AF=0.75;AN=4;BaseCalledReadsWithVariant=22;DP=0;set=Intersection	GT	0/1	1/1
NW_004760886.1	38060	.	T	A	90.90	PASS	AC=2;AF=0.5;AN=4;AlleleCount=1;DP=0;set=Intersection	GT	0/1	0/1
NW_004760886.1	38072	.	C	T	31.20	PASS	AC=2;AF=0.5;AN=4;AlleleCount=1;DP=0;set=Intersection	GT	0/1	0/1
NW_004760886.1	38078	.	AG	A	31.20	PASS	AC=1;AF=0.25;AN=4;AlleleCount=1;BaseCalledFraction=0.24;BaseCalledReadsWithVariant=6;DP=10;SupportFraction=0.355579;TotalReads=20;set=variant	GT:DP:GQ	0/1	0/0:10:1
NW_004760886.1	38113	.	C	A	48.80	PASS	AC=1;AF=0.25;AN=4;AlleleCount=1;BaseCalledFraction=0.230769;BaseCalledReadsWithVariant=6;DP=10;SupportFraction=0.325411;TotalReads=23;set=variant2	GT:DP:GQ	0/0:10:1	0/1
NW_004760886.1	38148	.	ACAAAT	A	287	PASS	AC=2;AF=0.5;AN=4;AlleleCount=1;BaseCalledReadsWithVariant=13;DP=0;set=Intersection	GT	0/1	0/1
NW_004760886.1	38156	.	T	A	287	PASS	AC=2;AF=0.5;AN=4;AlleleCount=1;BaseCalledReadsWithVariant=13;DP=0;set=Intersection	GT	0/1	0/1
NW_004760886.1	38158	.	TA	T	287	PASS	AC=2;AF=0.5;AN=4;AlleleCount=1;DP=0;set=Intersection	GT	0/1	0/1
NW_004760886.1	38171	.	T	C	603.90	PASS	AC=2;AF=0.5;AN=4;AlleleCount=1;DP=0;set=Intersection	GT	0/1	0/1
NW_004760886.1	38180	.	C	G	603.90	PASS	AC=2;AF=0.5;AN=4;AlleleCount=1;BaseCalledReadsWithVariant=22;DP=0;set=Intersection	GT	0/1	0/1
NW_004760886.1	38185	.	T	TTGTAATGGAATCGCC	603.90	PASS	AC=2;AF=0.5;AN=4;AlleleCount=1;DP=0;set=Intersection	GT	0/1	0/1
NW_004760886.1	38210	.	CATTGAGT	C	341.50	PASS	AC=3;AF=0.75;AN=4;DP=0;set=Intersection	GT	0/1	1/1
NW_004760886.1	38220	.	C	A	341.50	PASS	AC=2;AF=0.5;AN=4;AlleleCount=1;DP=0;set=Intersection	GT	0/1	0/1
NW_004760886.1	38227	.	A	T	341.50	PASS	AC=3;AF=0.75;AN=4;DP=0;set=Intersection	GT	0/1	1/1
NW_004760886.1	38268	.	G	T	301.70	PASS	AC=1;AF=0.25;AN=4;AlleleCount=1;BaseCalledFraction=0.230769;BaseCalledReadsWithVariant=6;DP=10;SupportFraction=0.296018;TotalReads=23;set=variant2	GT:DP:GQ	0/0:10:1	0/1
NW_004760886.1	38275	.	TA	T	161.20	PASS	AC=3;AF=0.75;AN=4;DP=0;set=Intersection	GT	0/1	1/1
NW_004760886.1	38283	.	T	C	161.20	PASS	AC=3;AF=0.75;AN=4;DP=0;set=Intersection	GT	0/1	1/1
NW_004760886.1	38325	.	C	A	88.30	PASS	AC=2;AF=0.5;AN=4;AlleleCount=1;DP=0;set=Intersection	GT	0/1	0/1
NW_004760886.1	38352	.	A	T	222.10	PASS	AC=2;AF=0.5;AN=4;AlleleCount=1;DP=0;set=Intersection	GT	0/1	0/1
NW_004760886.1	38359	.	G	A	222.10	PASS	AC=2;AF=0.5;AN=4;AlleleCount=1;DP=0;set=Intersection	GT	0/1	0/1
NW_004760886.1	38368	.	C	T	222.10	PASS	AC=2;AF=0.5;AN=4;AlleleCount=1;BaseCalledReadsWithVariant=16;DP=0;set=Intersection	GT	0/1	0/1
NW_004760886.1	38397	.	A	C	69.90	PASS	AC=2;AF=0.5;AN=4;AlleleCount=1;DP=0;set=Intersection	GT	0/1	0/1
NW_004760886.1	38417	.	G	T	123.10	PASS	AC=2;AF=0.5;AN=4;AlleleCount=1;BaseCalledReadsWithVariant=18;DP=0;set=Intersection	GT	0/1	0/1
NW_004760886.1	38424	.	AT	A	123.10	PASS	AC=3;AF=0.75;AN=4;DP=0;set=Intersection	GT	0/1	1/1
NW_004760886.1	38438	.	T	G	175.80	PASS	AC=2;AF=0.5;AN=4;AlleleCount=1;DP=0;set=Intersection	GT	0/1	0/1
NW_004760886.1	38440	.	A	G	175.80	PASS	AC=2;AF=0.5;AN=4;AlleleCount=1;BaseCalledReadsWithVariant=18;DP=0;set=Intersection	GT	0/1	0/1
NW_004760886.1	38444	.	G	A	175.80	PASS	AC=2;AF=0.5;AN=4;AlleleCount=1;DP=0;set=Intersection	GT	0/1	0/1
NW_004760886.1	38468	.	G	A	224.30	PASS	AC=2;AF=0.5;AN=4;AlleleCount=1;DP=0;set=Intersection	GT	0/1	0/1
NW_004760886.1	38477	.	G	T	224.30	PASS	AC=2;AF=0.5;AN=4;AlleleCount=1;BaseCalledReadsWithVariant=19;DP=0;set=Intersection	GT	0/1	0/1
NW_004760886.1	38527	.	C	T	27.80	PASS	AC=1;AF=0.25;AN=4;AlleleCount=1;BaseCalledFraction=0.227273;BaseCalledReadsWithVariant=5;DP=10;SupportFraction=0.264746;TotalReads=20;set=variant2	GT:DP:GQ	0/0:10:1	0/1
NW_004760886.1	38539	.	C	T	193	PASS	AC=2;AF=0.5;AN=4;AlleleCount=1;DP=0;set=Intersection	GT	0/1	0/1
NW_004760886.1	38546	.	C	A	193	PASS	AC=2;AF=0.5;AN=4;AlleleCount=1;DP=0;set=Intersection	GT	0/1	0/1
NW_004760886.1	38567	.	T	G	220.30	PASS	AC=2;AF=0.5;AN=4;AlleleCount=1;DP=0;set=Intersection	GT	0/1	0/1
NW_004760886.1	38576	.	G	A	220.30	PASS	AC=2;AF=0.5;AN=4;AlleleCount=1;DP=0;set=Intersection	GT	0/1	0/1
NW_004760886.1	38591	.	T	C	143.10	PASS	AC=2;AF=0.5;AN=4;AlleleCount=1;DP=0;set=Intersection	GT	0/1	0/1
NW_004760886.1	38593	.	C	T	143.10	PASS	AC=2;AF=0.5;AN=4;AlleleCount=1;BaseCalledReadsWithVariant=14;DP=0;set=Intersection	GT	0/1	0/1
NW_004760886.1	42485	.	C	T	63.90	PASS	AC=2;AF=0.5;AN=4;AlleleCount=2;BaseCalledFraction=0.884058;BaseCalledReadsWithVariant=61;DP=10;SupportFraction=0.568726;TotalReads=64;set=variant	GT:DP:GQ	1/1	0/0:10:1
NW_004760890.1	262	.	C	A	66.90	PASS	AC=1;AF=0.25;AN=4;AlleleCount=1;BaseCalledFraction=0.258065;BaseCalledReadsWithVariant=8;DP=10;SupportFraction=0.316678;TotalReads=27;set=variant	GT:DP:GQ	0/1	0/0:10:1
NW_004760890.1	263	.	C	T	66.90	PASS	AC=1;AF=0.25;AN=4;AlleleCount=1;BaseCalledFraction=0.258065;BaseCalledReadsWithVariant=8;DP=10;SupportFraction=0.366884;TotalReads=27;set=variant	GT:DP:GQ	0/1	0/0:10:1
NW_004760890.1	299	.	C	T	38.10	PASS	AC=1;AF=0.25;AN=4;AlleleCount=1;BaseCalledFraction=0.233333;BaseCalledReadsWithVariant=7;DP=10;SupportFraction=0.341674;TotalReads=27;set=variant	GT:DP:GQ	0/1	0/0:10:1
NW_004760890.1	314	.	C	T	45.20	PASS	AC=1;AF=0.25;AN=4;AlleleCount=1;BaseCalledFraction=0.266667;BaseCalledReadsWithVariant=8;DP=10;SupportFraction=0.343422;TotalReads=27;set=variant	GT:DP:GQ	0/1	0/0:10:1
NW_004760890.1	331	.	A	C	83.50	PASS	AC=1;AF=0.25;AN=4;AlleleCount=1;BaseCalledFraction=0.266667;BaseCalledReadsWithVariant=8;DP=10;SupportFraction=0.333289;TotalReads=27;set=variant	GT:DP:GQ	0/1	0/0:10:1
NW_004760890.1	366	.	A	T	151.20	PASS	AC=1;AF=0.25;AN=4;AlleleCount=1;BaseCalledFraction=0.233333;BaseCalledReadsWithVariant=7;DP=10;SupportFraction=0.271837;TotalReads=27;set=variant	GT:DP:GQ	0/1	0/0:10:1
NW_004760890.1	369	.	G	A	151.20	PASS	AC=1;AF=0.25;AN=4;AlleleCount=1;BaseCalledFraction=0.233333;BaseCalledReadsWithVariant=7;DP=10;SupportFraction=0.332167;TotalReads=27;set=variant	GT:DP:GQ	0/1	0/0:10:1
NW_004760890.1	375	.	C	T	151.20	PASS	AC=1;AF=0.25;AN=4;AlleleCount=1;BaseCalledFraction=0.3;BaseCalledReadsWithVariant=9;DP=10;SupportFraction=0.411755;TotalReads=27;set=variant	GT:DP:GQ	0/1	0/0:10:1
NW_004760890.1	381	.	T	C	151.20	PASS	AC=1;AF=0.25;AN=4;AlleleCount=1;BaseCalledFraction=0.266667;BaseCalledReadsWithVariant=8;DP=10;SupportFraction=0.446261;TotalReads=27;set=variant	GT:DP:GQ	0/1	0/0:10:1
NW_004760890.1	387	.	C	T	151.20	PASS	AC=1;AF=0.25;AN=4;AlleleCount=1;BaseCalledFraction=0.258065;BaseCalledReadsWithVariant=8;DP=10;SupportFraction=0.364493;TotalReads=27;set=variant	GT:DP:GQ	0/1	0/0:10:1
NW_004760890.1	399	.	T	C	73.20	PASS	AC=1;AF=0.25;AN=4;AlleleCount=1;BaseCalledFraction=0.21875;BaseCalledReadsWithVariant=7;DP=10;SupportFraction=0.361019;TotalReads=27;set=variant	GT:DP:GQ	0/1	0/0:10:1
NW_004760890.1	402	.	G	A	73.20	PASS	AC=1;AF=0.25;AN=4;AlleleCount=1;BaseCalledFraction=0.28125;BaseCalledReadsWithVariant=9;DP=10;SupportFraction=0.402653;TotalReads=27;set=variant	GT:DP:GQ	0/1	0/0:10:1
NW_004760890.1	422	.	T	C	155.50	PASS	AC=1;AF=0.25;AN=4;AlleleCount=1;BaseCalledFraction=0.515152;BaseCalledReadsWithVariant=17;DP=10;SupportFraction=0.599418;TotalReads=28;set=variant	GT:DP:GQ	0/1	0/0:10:1
NW_004760890.1	432	.	T	C	155.50	PASS	AC=1;AF=0.25;AN=4;AlleleCount=1;BaseCalledFraction=0.272727;BaseCalledReadsWithVariant=9;DP=10;SupportFraction=0.396696;TotalReads=28;set=variant	GT:DP:GQ	0/1	0/0:10:1
NW_004760890.1	443	.	T	C	34.90	PASS	AC=1;AF=0.25;AN=4;AlleleCount=1;BaseCalledFraction=0.272727;BaseCalledReadsWithVariant=9;DP=10;SupportFraction=0.341297;TotalReads=29;set=variant	GT:DP:GQ	0/1	0/0:10:1
NW_004760890.1	461	.	CT	C	313.40	PASS	AC=1;AF=0.25;AN=4;AlleleCount=1;BaseCalledFraction=0.242424;BaseCalledReadsWithVariant=8;DP=10;SupportFraction=0.369748;TotalReads=30;set=variant	GT:DP:GQ	0/1	0/0:10:1
NW_004760890.1	467	.	C	T	313.40	PASS	AC=2;AF=0.5;AN=4;AlleleCount=2;BaseCalledFraction=0.909091;BaseCalledReadsWithVariant=30;DP=10;SupportFraction=0.770417;TotalReads=30;set=variant	GT:DP:GQ	1/1	0/0:10:1
NW_004760890.1	469	.	C	T	313.40	PASS	AC=1;AF=0.25;AN=4;AlleleCount=1;BaseCalledFraction=0.242424;BaseCalledReadsWithVariant=8;DP=10;SupportFraction=0.300295;TotalReads=30;set=variant	GT:DP:GQ	0/1	0/0:10:1
NW_004760890.1	483	.	A	G	142.80	PASS	AC=1;AF=0.25;AN=4;AlleleCount=1;BaseCalledFraction=0.272727;BaseCalledReadsWithVariant=9;DP=10;SupportFraction=0.312828;TotalReads=30;set=variant	GT:DP:GQ	0/1	0/0:10:1
NW_004760890.1	499	.	G	T	142.80	PASS	AC=1;AF=0.25;AN=4;AlleleCount=1;BaseCalledFraction=0.242424;BaseCalledReadsWithVariant=8;DP=10;SupportFraction=0.446967;TotalReads=30;set=variant	GT:DP:GQ	0/1	0/0:10:1
NW_004760890.1	504	.	T	A	142.80	PASS	AC=1;AF=0.25;AN=4;AlleleCount=1;BaseCalledFraction=0.212121;BaseCalledReadsWithVariant=7;DP=10;SupportFraction=0.345159;TotalReads=30;set=variant	GT:DP:GQ	0/1	0/0:10:1
NW_004760890.1	533	.	T	C	43	PASS	AC=1;AF=0.25;AN=4;AlleleCount=1;BaseCalledFraction=0.242424;BaseCalledReadsWithVariant=8;DP=10;SupportFraction=0.413981;TotalReads=31;set=variant	GT:DP:GQ	0/1	0/0:10:1
NW_004760890.1	556	.	A	T	251.50	PASS	AC=1;AF=0.25;AN=4;AlleleCount=1;BaseCalledFraction=0.235294;BaseCalledReadsWithVariant=8;DP=10;SupportFraction=0.385598;TotalReads=31;set=variant	GT:DP:GQ	0/1	0/0:10:1
NW_004760890.1	563	.	C	A	251.50	PASS	AC=1;AF=0.25;AN=4;AlleleCount=1;BaseCalledFraction=0.285714;BaseCalledReadsWithVariant=10;DP=10;SupportFraction=0.388374;TotalReads=31;set=variant	GT:DP:GQ	0/1	0/0:10:1
NW_004760890.1	573	.	C	A	251.50	PASS	AC=1;AF=0.25;AN=4;AlleleCount=1;BaseCalledFraction=0.257143;BaseCalledReadsWithVariant=9;DP=10;SupportFraction=0.419469;TotalReads=31;set=variant	GT:DP:GQ	0/1	0/0:10:1
NW_004760890.1	596	.	A	C	93	PASS	AC=1;AF=0.25;AN=4;AlleleCount=1;BaseCalledFraction=0.305556;BaseCalledReadsWithVariant=11;DP=10;SupportFraction=0.375138;TotalReads=33;set=variant	GT:DP:GQ	0/1	0/0:10:1
NW_004760890.1	609	.	C	A	290.20	PASS	AC=1;AF=0.25;AN=4;AlleleCount=1;BaseCalledFraction=0.277778;BaseCalledReadsWithVariant=10;DP=10;SupportFraction=0.335323;TotalReads=33;set=variant	GT:DP:GQ	0/1	0/0:10:1
NW_004760890.1	612	.	T	G	290.20	PASS	AC=1;AF=0.25;AN=4;AlleleCount=1;BaseCalledFraction=0.277778;BaseCalledReadsWithVariant=10;DP=10;SupportFraction=0.352911;TotalReads=33;set=variant	GT:DP:GQ	0/1	0/0:10:1
NW_004760890.1	615	.	T	A	290.20	PASS	AC=1;AF=0.25;AN=4;AlleleCount=1;BaseCalledFraction=0.277778;BaseCalledReadsWithVariant=10;DP=10;SupportFraction=0.323422;TotalReads=33;set=variant	GT:DP:GQ	0/1	0/0:10:1
NW_004760890.1	620	.	C	T	290.20	PASS	AC=1;AF=0.25;AN=4;AlleleCount=1;BaseCalledFraction=0.305556;BaseCalledReadsWithVariant=11;DP=10;SupportFraction=0.345664;TotalReads=33;set=variant	GT:DP:GQ	0/1	0/0:10:1
NW_004760890.1	625	.	T	G	290.20	PASS	AC=1;AF=0.25;AN=4;AlleleCount=1;BaseCalledFraction=0.305556;BaseCalledReadsWithVariant=11;DP=10;SupportFraction=0.301942;TotalReads=33;set=variant	GT:DP:GQ	0/1	0/0:10:1
NW_004760890.1	651	.	A	G	197.50	PASS	AC=1;AF=0.25;AN=4;AlleleCount=1;BaseCalledFraction=0.333333;BaseCalledReadsWithVariant=12;DP=10;SupportFraction=0.408656;TotalReads=34;set=variant	GT:DP:GQ	0/1	0/0:10:1
NW_004760890.1	658	.	T	C	197.50	PASS	AC=1;AF=0.25;AN=4;AlleleCount=1;BaseCalledFraction=0.277778;BaseCalledReadsWithVariant=10;DP=10;SupportFraction=0.396476;TotalReads=34;set=variant	GT:DP:GQ	0/1	0/0:10:1
NW_004760890.1	660	.	T	C	197.50	PASS	AC=1;AF=0.25;AN=4;AlleleCount=1;BaseCalledFraction=0.305556;BaseCalledReadsWithVariant=11;DP=10;SupportFraction=0.403544;TotalReads=34;set=variant	GT:DP:GQ	0/1	0/0:10:1
NW_004760890.1	669	.	G	A	197.50	PASS	AC=1;AF=0.25;AN=4;AlleleCount=1;BaseCalledFraction=0.25;BaseCalledReadsWithVariant=9;DP=10;SupportFraction=0.339568;TotalReads=34;set=variant	GT:DP:GQ	0/1	0/0:10:1
NW_004760890.1	696	.	G	A	501.40	PASS	AC=1;AF=0.25;AN=4;AlleleCount=1;BaseCalledFraction=0.277778;BaseCalledReadsWithVariant=10;DP=10;SupportFraction=0.386781;TotalReads=33;set=variant	GT:DP:GQ	0/1	0/0:10:1
NW_004760890.1	701	.	C	T	501.40	PASS	AC=1;AF=0.25;AN=4;AlleleCount=1;BaseCalledFraction=0.297297;BaseCalledReadsWithVariant=11;DP=10;SupportFraction=0.361454;TotalReads=33;set=variant	GT:DP:GQ	0/1	0/0:10:1
NW_004760890.1	705	.	C	A	501.40	PASS	AC=1;AF=0.25;AN=4;AlleleCount=1;BaseCalledFraction=0.216216;BaseCalledReadsWithVariant=8;DP=10;SupportFraction=0.384847;TotalReads=33;set=variant	GT:DP:GQ	0/1	0/0:10:1
NW_004760890.1	709	.	G	A	501.40	PASS	AC=1;AF=0.25;AN=4;AlleleCount=1;BaseCalledFraction=0.297297;BaseCalledReadsWithVariant=11;DP=10;SupportFraction=0.38497;TotalReads=33;set=variant	GT:DP:GQ	0/1	0/0:10:1
NW_004760890.1	718	.	T	A	501.40	PASS	AC=1;AF=0.25;AN=4;AlleleCount=1;BaseCalledFraction=0.297297;BaseCalledReadsWithVariant=11;DP=10;SupportFraction=0.356685;TotalReads=33;set=variant	GT:DP:GQ	0/1	0/0:10:1
NW_004760890.1	745	.	T	C	133.10	PASS	AC=1;AF=0.25;AN=4;AlleleCount=1;BaseCalledFraction=0.27027;BaseCalledReadsWithVariant=10;DP=10;SupportFraction=0.330064;TotalReads=34;set=variant	GT:DP:GQ	0/1	0/0:10:1
NW_004760890.1	749	.	G	A	133.10	PASS	AC=1;AF=0.25;AN=4;AlleleCount=1;BaseCalledFraction=0.27027;BaseCalledReadsWithVariant=10;DP=10;SupportFraction=0.352015;TotalReads=34;set=variant	GT:DP:GQ	0/1	0/0:10:1
NW_004760890.1	783	.	G	A	301.20	PASS	AC=1;AF=0.25;AN=4;AlleleCount=1;BaseCalledFraction=0.297297;BaseCalledReadsWithVariant=11;DP=10;SupportFraction=0.354067;TotalReads=35;set=variant	GT:DP:GQ	0/1	0/0:10:1
NW_004760890.1	789	.	GAAGAACCAATACA	G	301.20	PASS	AC=1;AF=0.25;AN=4;AlleleCount=1;BaseCalledFraction=0.216216;BaseCalledReadsWithVariant=8;DP=10;SupportFraction=0.456943;TotalReads=35;set=variant	GT:DP:GQ	0/1	0/0:10:1
NW_004760890.1	849	.	G	A	315.80	PASS	AC=1;AF=0.25;AN=4;AlleleCount=1;BaseCalledFraction=0.289474;BaseCalledReadsWithVariant=11;DP=10;SupportFraction=0.317785;TotalReads=36;set=variant	GT:DP:GQ	0/1	0/0:10:1
NW_004760890.1	850	.	GGTGGA	G	315.80	PASS	AC=1;AF=0.25;AN=4;AlleleCount=1;BaseCalledFraction=0.210526;BaseCalledReadsWithVariant=8;DP=10;SupportFraction=0.440643;TotalReads=36;set=variant	GT:DP:GQ	0/1	0/0:10:1
NW_004760890.1	858	.	G	A	315.80	PASS	AC=1;AF=0.25;AN=4;AlleleCount=1;BaseCalledFraction=0.210526;BaseCalledReadsWithVariant=8;DP=10;SupportFraction=0.391242;TotalReads=36;set=variant	GT:DP:GQ	0/1	0/0:10:1
NW_004760890.1	859	.	T	A	315.80	PASS	AC=1;AF=0.25;AN=4;AlleleCount=1;BaseCalledFraction=0.210526;BaseCalledReadsWithVariant=8;DP=10;SupportFraction=0.349023;TotalReads=36;set=variant	GT:DP:GQ	0/1	0/0:10:1
NW_004760890.1	864	.	ATGGT	A	315.80	PASS	AC=1;AF=0.25;AN=4;AlleleCount=1;BaseCalledFraction=0.263158;BaseCalledReadsWithVariant=10;DP=10;SupportFraction=0.437693;TotalReads=36;set=variant	GT:DP:GQ	0/1	0/0:10:1
NW_004760890.1	889	.	G	A	214.70	PASS	AC=1;AF=0.25;AN=4;AlleleCount=1;BaseCalledFraction=0.282051;BaseCalledReadsWithVariant=11;DP=10;SupportFraction=0.348023;TotalReads=36;set=variant	GT:DP:GQ	0/1	0/0:10:1
NW_004760890.1	895	.	G	A	214.70	PASS	AC=1;AF=0.25;AN=4;AlleleCount=1;BaseCalledFraction=0.333333;BaseCalledReadsWithVariant=13;DP=10;SupportFraction=0.348376;TotalReads=36;set=variant	GT:DP:GQ	0/1	0/0:10:1
NW_004760890.1	899	.	G	A	214.70	PASS	AC=1;AF=0.25;AN=4;AlleleCount=1;BaseCalledFraction=0.325;BaseCalledReadsWithVariant=13;DP=10;SupportFraction=0.354868;TotalReads=36;set=variant	GT:DP:GQ	0/1	0/0:10:1
NW_004760890.1	911	.	C	T	69.80	PASS	AC=1;AF=0.25;AN=4;AlleleCount=1;BaseCalledFraction=0.3;BaseCalledReadsWithVariant=12;DP=10;SupportFraction=0.374059;TotalReads=37;set=variant	GT:DP:GQ	0/1	0/0:10:1
NW_004760890.1	932	.	G	A	320.50	PASS	AC=1;AF=0.25;AN=4;AlleleCount=1;BaseCalledFraction=0.325;BaseCalledReadsWithVariant=13;DP=10;SupportFraction=0.373016;TotalReads=38;set=variant	GT:DP:GQ	0/1	0/0:10:1
NW_004760890.1	940	.	A	T	320.50	PASS	AC=1;AF=0.25;AN=4;AlleleCount=1;BaseCalledFraction=0.325;BaseCalledReadsWithVariant=13;DP=10;SupportFraction=0.38123;TotalReads=38;set=variant	GT:DP:GQ	0/1	0/0:10:1
NW_004760890.1	942	.	C	T	320.50	PASS	AC=1;AF=0.25;AN=4;AlleleCount=1;BaseCalledFraction=0.325;BaseCalledReadsWithVariant=13;DP=10;SupportFraction=0.328786;TotalReads=38;set=variant	GT:DP:GQ	0/1	0/0:10:1
NW_004760890.1	1035	.	T	C	223.90	PASS	AC=1;AF=0.25;AN=4;AlleleCount=1;BaseCalledFraction=0.341463;BaseCalledReadsWithVariant=14;DP=10;SupportFraction=0.43654;TotalReads=38;set=variant	GT:DP:GQ	0/1	0/0:10:1
NW_004760890.1	1038	.	C	A	223.90	PASS	AC=1;AF=0.25;AN=4;AlleleCount=1;BaseCalledFraction=0.341463;BaseCalledReadsWithVariant=14;DP=10;SupportFraction=0.351183;TotalReads=38;set=variant	GT:DP:GQ	0/1	0/0:10:1
NW_004760890.1	1041	.	G	A	223.90	PASS	AC=1;AF=0.25;AN=4;AlleleCount=1;BaseCalledFraction=0.341463;BaseCalledReadsWithVariant=14;DP=10;SupportFraction=0.34742;TotalReads=38;set=variant	GT:DP:GQ	0/1	0/0:10:1
NW_004760890.1	1072	.	A	C	313.80	PASS	AC=1;AF=0.25;AN=4;AlleleCount=1;BaseCalledFraction=0.317073;BaseCalledReadsWithVariant=13;DP=10;SupportFraction=0.369194;TotalReads=38;set=variant	GT:DP:GQ	0/1	0/0:10:1
NW_004760890.1	1074	.	A	C	313.80	PASS	AC=1;AF=0.25;AN=4;AlleleCount=1;BaseCalledFraction=0.341463;BaseCalledReadsWithVariant=14;DP=10;SupportFraction=0.514985;TotalReads=38;set=variant	GT:DP:GQ	0/1	0/0:10:1
NW_004760890.1	1090	.	G	T	406.20	PASS	AC=1;AF=0.25;AN=4;AlleleCount=1;BaseCalledFraction=0.243902;BaseCalledReadsWithVariant=10;DP=10;SupportFraction=0.421875;TotalReads=37;set=variant	GT:DP:GQ	0/1	0/0:10:1
NW_004760890.1	1097	.	G	A	406.20	PASS	AC=1;AF=0.25;AN=4;AlleleCount=1;BaseCalledFraction=0.341463;BaseCalledReadsWithVariant=14;DP=10;SupportFraction=0.396172;TotalReads=37;set=variant	GT:DP:GQ	0/1	0/0:10:1
NW_004760890.1	1107	.	A	T	406.20	PASS	AC=1;AF=0.25;AN=4;AlleleCount=1;BaseCalledFraction=0.341463;BaseCalledReadsWithVariant=14;DP=10;SupportFraction=0.403534;TotalReads=37;set=variant	GT:DP:GQ	0/1	0/0:10:1
NW_004760890.1	1125	.	G	T	117.30	PASS	AC=1;AF=0.25;AN=4;AlleleCount=1;BaseCalledFraction=0.3;BaseCalledReadsWithVariant=12;DP=10;SupportFraction=0.396251;TotalReads=38;set=variant	GT:DP:GQ	0/1	0/0:10:1
NW_004760890.1	1139	.	G	T	100	PASS	AC=1;AF=0.25;AN=4;AlleleCount=1;BaseCalledFraction=0.35;BaseCalledReadsWithVariant=14;DP=10;SupportFraction=0.399038;TotalReads=38;set=variant	GT:DP:GQ	0/1	0/0:10:1
NW_004760890.1	1150	.	A	G	432.60	PASS	AC=1;AF=0.25;AN=4;AlleleCount=1;BaseCalledFraction=0.341463;BaseCalledReadsWithVariant=14;DP=10;SupportFraction=0.398254;TotalReads=37;set=variant	GT:DP:GQ	0/1	0/0:10:1
NW_004760890.1	1157	.	A	G	432.60	PASS	AC=1;AF=0.25;AN=4;AlleleCount=1;BaseCalledFraction=0.365854;BaseCalledReadsWithVariant=15;DP=10;SupportFraction=0.445213;TotalReads=37;set=variant	GT:DP:GQ	0/1	0/0:10:1
NW_004760890.1	1163	.	G	C	432.60	PASS	AC=1;AF=0.25;AN=4;AlleleCount=1;BaseCalledFraction=0.365854;BaseCalledReadsWithVariant=15;DP=10;SupportFraction=0.416702;TotalReads=37;set=variant	GT:DP:GQ	0/1	0/0:10:1
NW_004760890.1	1164	.	G	A	432.60	PASS	AC=1;AF=0.25;AN=4;AlleleCount=1;BaseCalledFraction=0.365854;BaseCalledReadsWithVariant=15;DP=10;SupportFraction=0.416853;TotalReads=37;set=variant	GT:DP:GQ	0/1	0/0:10:1
NW_004760890.1	1182	.	T	A	70.60	PASS	AC=1;AF=0.25;AN=4;AlleleCount=1;BaseCalledFraction=0.365854;BaseCalledReadsWithVariant=15;DP=10;SupportFraction=0.356667;TotalReads=37;set=variant	GT:DP:GQ	0/1	0/0:10:1
NW_004760890.1	1216	.	AT	A	64.80	PASS	AC=1;AF=0.25;AN=4;AlleleCount=1;BaseCalledFraction=0.35;BaseCalledReadsWithVariant=14;DP=10;SupportFraction=0.436771;TotalReads=37;set=variant	GT:DP:GQ	0/1	0/0:10:1
NW_004760890.1	1218	.	GC	G	64.80	PASS	AC=1;AF=0.25;AN=4;AlleleCount=1;BaseCalledFraction=0.325;BaseCalledReadsWithVariant=13;DP=10;SupportFraction=0.471444;TotalReads=37;set=variant	GT:DP:GQ	0/1	0/0:10:1
NW_004760890.1	1233	.	C	T	467.90	PASS	AC=1;AF=0.25;AN=4;AlleleCount=1;BaseCalledFraction=0.375;BaseCalledReadsWithVariant=15;DP=10;SupportFraction=0.420321;TotalReads=37;set=variant	GT:DP:GQ	0/1	0/0:10:1
NW_004760890.1	1236	.	A	T	467.90	PASS	AC=2;AF=0.5;AN=4;AlleleCount=1;DP=0;set=Intersection	GT	0/1	0/1
NW_004760890.1	1245	.	A	G	467.90	PASS	AC=2;AF=0.5;AN=4;AlleleCount=1;DP=0;set=Intersection	GT	0/1	0/1
NW_004760890.1	1248	.	A	G	467.90	PASS	AC=2;AF=0.5;AN=4;AlleleCount=1;DP=0;set=Intersection	GT	0/1	0/1
NW_004760890.1	1251	.	C	T	467.90	PASS	AC=2;AF=0.5;AN=4;AlleleCount=1;DP=0;set=Intersection	GT	0/1	0/1
NW_004760890.1	1270	.	G	A	363.70	PASS	AC=2;AF=0.5;AN=4;AlleleCount=1;DP=0;set=Intersection	GT	0/1	0/1
NW_004760890.1	1279	.	TATGTA	T	363.70	PASS	AC=2;AF=0.5;AN=4;AlleleCount=1;DP=0;set=Intersection	GT	0/1	0/1
NW_004760890.1	1288	.	G	A	363.70	PASS	AC=2;AF=0.5;AN=4;AlleleCount=1;DP=0;set=Intersection	GT	0/1	0/1
NW_004760890.1	1301	.	A	T	62.10	PASS	AC=1;AF=0.25;AN=4;AlleleCount=1;BaseCalledFraction=0.255814;BaseCalledReadsWithVariant=11;DP=10;SupportFraction=0.384266;TotalReads=37;set=variant	GT:DP:GQ	0/1	0/0:10:1
NW_004760890.1	1312	.	A	G	93.40	PASS	AC=1;AF=0.25;AN=4;AlleleCount=1;BaseCalledFraction=0.357143;BaseCalledReadsWithVariant=15;DP=10;SupportFraction=0.458389;TotalReads=38;set=variant	GT:DP:GQ	0/1	0/0:10:1
NW_004760890.1	1325	.	A	C	147.50	PASS	AC=1;AF=0.25;AN=4;AlleleCount=1;BaseCalledFraction=0.390244;BaseCalledReadsWithVariant=16;DP=10;SupportFraction=0.410926;TotalReads=38;set=variant	GT:DP:GQ	0/1	0/0:10:1
NW_004760890.1	1338	.	C	T	424.90	PASS	AC=1;AF=0.25;AN=4;AlleleCount=1;BaseCalledFraction=0.390244;BaseCalledReadsWithVariant=16;DP=10;SupportFraction=0.421348;TotalReads=37;set=variant	GT:DP:GQ	0/1	0/0:10:1
NW_004760890.1	1345	.	A	G	424.90	PASS	AC=1;AF=0.25;AN=4;AlleleCount=1;BaseCalledFraction=0.317073;BaseCalledReadsWithVariant=13;DP=10;SupportFraction=0.436876;TotalReads=37;set=variant	GT:DP:GQ	0/1	0/0:10:1
NW_004760890.1	1353	.	A	G	424.90	PASS	AC=1;AF=0.25;AN=4;AlleleCount=1;BaseCalledFraction=0.341463;BaseCalledReadsWithVariant=14;DP=10;SupportFraction=0.431517;TotalReads=37;set=variant	GT:DP:GQ	0/1	0/0:10:1
NW_004760890.1	1357	.	C	T	424.90	PASS	AC=1;AF=0.25;AN=4;AlleleCount=1;BaseCalledFraction=0.390244;BaseCalledReadsWithVariant=16;DP=10;SupportFraction=0.459635;TotalReads=37;set=variant	GT:DP:GQ	0/1	0/0:10:1
NW_004760890.1	1358	.	G	GATT	424.90	PASS	AC=1;AF=0.25;AN=4;AlleleCount=1;BaseCalledFraction=0.365854;BaseCalledReadsWithVariant=15;DP=10;SupportFraction=0.285367;TotalReads=37;set=variant	GT:DP:GQ	0/1	0/0:10:1
NW_004760890.1	1372	.	T	G	152.30	PASS	AC=1;AF=0.25;AN=4;AlleleCount=1;BaseCalledFraction=0.268293;BaseCalledReadsWithVariant=11;DP=10;SupportFraction=0.394403;TotalReads=37;set=variant	GT:DP:GQ	0/1	0/0:10:1
NW_004760890.1	1393	.	T	A	135.60	PASS	AC=1;AF=0.25;AN=4;AlleleCount=1;BaseCalledFraction=0.35;BaseCalledReadsWithVariant=14;DP=10;SupportFraction=0.413334;TotalReads=37;set=variant	GT:DP:GQ	0/1	0/0:10:1
NW_004760890.1	1409	.	G	C	98.10	PASS	AC=1;AF=0.25;AN=4;AlleleCount=1;BaseCalledFraction=0.35;BaseCalledReadsWithVariant=14;DP=10;SupportFraction=0.422374;TotalReads=37;set=variant	GT:DP:GQ	0/1	0/0:10:1
NW_004760890.1	1421	.	C	T	658.20	PASS	AC=1;AF=0.25;AN=4;AlleleCount=1;BaseCalledFraction=0.375;BaseCalledReadsWithVariant=15;DP=10;SupportFraction=0.413549;TotalReads=36;set=variant	GT:DP:GQ	0/1	0/0:10:1
NW_004760890.1	1425	.	CG	C	658.20	PASS	AC=1;AF=0.25;AN=4;AlleleCount=1;BaseCalledFraction=0.4;BaseCalledReadsWithVariant=16;DP=10;SupportFraction=0.490134;TotalReads=36;set=variant	GT:DP:GQ	0/1	0/0:10:1
NW_004760890.1	1431	.	A	G	658.20	PASS	AC=1;AF=0.25;AN=4;AlleleCount=1;BaseCalledFraction=0.35;BaseCalledReadsWithVariant=14;DP=10;SupportFraction=0.429051;TotalReads=36;set=variant	GT:DP:GQ	0/1	0/0:10:1
NW_004760890.1	1443	.	G	A	658.20	PASS	AC=1;AF=0.25;AN=4;AlleleCount=1;BaseCalledFraction=0.35;BaseCalledReadsWithVariant=14;DP=10;SupportFraction=0.460208;TotalReads=36;set=variant	GT:DP:GQ	0/1	0/0:10:1
NW_004760890.1	1449	.	A	C	658.20	PASS	AC=1;AF=0.25;AN=4;AlleleCount=1;BaseCalledFraction=0.325;BaseCalledReadsWithVariant=13;DP=10;SupportFraction=0.472299;TotalReads=36;set=variant	GT:DP:GQ	0/1	0/0:10:1
NW_004760890.1	1452	.	G	C	658.20	PASS	AC=1;AF=0.25;AN=4;AlleleCount=1;BaseCalledFraction=0.275;BaseCalledReadsWithVariant=11;DP=10;SupportFraction=0.4373;TotalReads=36;set=variant	GT:DP:GQ	0/1	0/0:10:1
NW_004760890.1	1470	.	CACAGTGTCAGCGGGAACATCGTGTTCGACAG	C	671.10	PASS	AC=1;AF=0.25;AN=4;AlleleCount=1;BaseCalledFraction=0.325;BaseCalledReadsWithVariant=13;DP=10;SupportFraction=0.555556;TotalReads=36;set=variant	GT:DP:GQ	0/1	0/0:10:1
NW_004760890.1	1543	.	A	C	166.10	PASS	AC=1;AF=0.25;AN=4;AlleleCount=1;BaseCalledFraction=0.35;BaseCalledReadsWithVariant=14;DP=10;SupportFraction=0.394242;TotalReads=33;set=variant	GT:DP:GQ	0/1	0/0:10:1
NW_004760890.1	1550	.	T	C	166.10	PASS	AC=1;AF=0.25;AN=4;AlleleCount=1;BaseCalledFraction=0.4;BaseCalledReadsWithVariant=16;DP=10;SupportFraction=0.384474;TotalReads=33;set=variant	GT:DP:GQ	0/1	0/0:10:1
NW_004760890.1	1563	.	C	T	406.70	PASS	AC=1;AF=0.25;AN=4;AlleleCount=1;BaseCalledFraction=0.324324;BaseCalledReadsWithVariant=12;DP=10;SupportFraction=0.428354;TotalReads=34;set=variant	GT:DP:GQ	0/1	0/0:10:1
NW_004760890.1	1564	.	GGCATTACCTACCAATAGAA	G	406.70	PASS	AC=1;AF=0.25;AN=4;AlleleCount=1;BaseCalledFraction=0.243243;BaseCalledReadsWithVariant=9;DP=10;SupportFraction=0.499979;TotalReads=34;set=variant	GT:DP:GQ	0/1	0/0:10:1
NW_004760899.1	72	.	A	G	45.30	PASS	AC=1;AF=0.25;AN=4;AlleleCount=1;BaseCalledFraction=0.466667;BaseCalledReadsWithVariant=14;DP=10;SupportFraction=0.485017;TotalReads=24;set=variant	GT:DP:GQ	0/1	0/0:10:1
NW_004760899.1	88	.	T	G	109	PASS	AC=2;AF=0.5;AN=4;AlleleCount=1;DP=0;set=Intersection	GT	0/1	0/1
NW_004760899.1	138	.	T	C	108.70	PASS	AC=2;AF=0.5;AN=4;AlleleCount=1;DP=0;set=Intersection	GT	0/1	0/1
NW_004760899.1	145	.	GA	G	75.80	PASS	AC=2;AF=0.5;AN=4;AlleleCount=2;BaseCalledFraction=0.227273;BaseCalledReadsWithVariant=5;DP=10;SupportFraction=0.669432;TotalReads=21;set=variant2	GT:DP:GQ	0/0:10:1	1/1
NW_004760899.1	165	.	A	G	46.90	PASS	AC=4;AF=1.0;AN=4;AlleleCount=2;DP=0;set=Intersection	GT	1/1	1/1
NW_004760899.1	179	.	G	T	110	PASS	AC=3;AF=0.75;AN=4;DP=0;set=Intersection	GT	0/1	1/1
NW_004760899.1	191	.	C	A	103.70	PASS	AC=1;AF=0.25;AN=4;AlleleCount=1;BaseCalledFraction=0.458333;BaseCalledReadsWithVariant=11;DP=10;SupportFraction=0.402327;TotalReads=21;set=variant2	GT:DP:GQ	0/0:10:1	0/1
NW_004760899.1	200	.	A	C	83.80	PASS	AC=4;AF=1.0;AN=4;AlleleCount=2;DP=0;set=Intersection	GT	1/1	1/1
NW_004760899.1	202	.	T	A	83.80	PASS	AC=1;AF=0.25;AN=4;AlleleCount=1;BaseCalledFraction=0.225806;BaseCalledReadsWithVariant=7;DP=10;SupportFraction=0.38076;TotalReads=25;set=variant	GT:DP:GQ	0/1	0/0:10:1
NW_004760899.1	210	.	GTT	G	83.80	PASS	AC=3;AF=0.75;AN=4;DP=0;set=Intersection	GT	1/1	0/1
NW_004760899.1	232	.	A	T	111	PASS	AC=3;AF=0.75;AN=4;DP=0;set=Intersection	GT	0/1	1/1
NW_004760899.1	240	.	AT	A	111	PASS	AC=3;AF=0.75;AN=4;DP=0;set=Intersection	GT	0/1	1/1
NW_004760899.1	252	.	T	A	105.90	PASS	AC=3;AF=0.75;AN=4;DP=0;set=Intersection	GT	0/1	1/1
NW_004760899.1	253	.	T	A	105.90	PASS	AC=2;AF=0.5;AN=4;AlleleCount=1;BaseCalledReadsWithVariant=11;DP=0;set=Intersection	GT	0/1	0/1
NW_004760899.1	255	.	GA	G	105.90	PASS	AC=4;AF=1.0;AN=4;AlleleCount=2;DP=0;set=Intersection	GT	1/1	1/1
NW_004760899.1	268	.	AT	A	32.50	PASS	AC=2;AF=0.5;AN=4;AlleleCount=1;DP=0;set=Intersection	GT	0/1	0/1
NW_004760899.1	288	.	A	C	143.70	PASS	AC=2;AF=0.5;AN=4;AlleleCount=1;DP=0;set=Intersection	GT	0/1	0/1
NW_004760899.1	299	.	A	G	31.10	PASS	AC=3;AF=0.75;AN=4;DP=0;set=Intersection	GT	1/1	0/1
NW_004760899.1	398	.	A	C	348	PASS	AC=1;AF=0.25;AN=4;AlleleCount=1;BaseCalledFraction=0.266667;BaseCalledReadsWithVariant=8;DP=10;SupportFraction=0.334614;TotalReads=26;set=variant2	GT:DP:GQ	0/0:10:1	0/1
NW_004760899.1	401	.	C	T	313.40	PASS	AC=3;AF=0.75;AN=4;DP=0;set=Intersection	GT	0/1	1/1
NW_004760899.1	410	.	A	G	313.40	PASS	AC=4;AF=1.0;AN=4;AlleleCount=2;DP=0;set=Intersection	GT	1/1	1/1
NW_004760899.1	413	.	A	G	313.40	PASS	AC=3;AF=0.75;AN=4;DP=0;set=Intersection	GT	0/1	1/1
NW_004760899.1	444	.	A	C	157.50	PASS	AC=4;AF=1.0;AN=4;AlleleCount=2;DP=0;TotalReads=29;set=Intersection	GT	1/1	1/1
NW_004760899.1	461	.	A	C	137.70	PASS	AC=3;AF=0.75;AN=4;DP=0;set=Intersection	GT	1/1	0/1
NW_004760899.1	462	.	G	A	137.70	PASS	AC=1;AF=0.25;AN=4;AlleleCount=1;BaseCalledFraction=0.257143;BaseCalledReadsWithVariant=9;DP=10;SupportFraction=0.410105;TotalReads=29;set=variant	GT:DP:GQ	0/1	0/0:10:1
NW_004760899.1	563	.	A	G	152.40	PASS	AC=3;AF=0.75;AN=4;DP=0;set=Intersection	GT	1/1	0/1
NW_004760899.1	576	.	T	G	152.40	PASS	AC=2;AF=0.5;AN=4;AlleleCount=1;BaseCalledReadsWithVariant=13;DP=0;set=Intersection	GT	0/1	0/1
NW_004760899.1	577	.	TAA	T,TA	152.40	PASS	AC=1,1;AF=0.25,0.25;AN=4;AlleleCount=1;DP=0;set=Intersection	GT	0/1	0/2
NW_004760899.1	594	.	G	A	170.20	PASS	AC=4;AF=1.0;AN=4;AlleleCount=2;DP=0;TotalReads=34;set=Intersection	GT	1/1	1/1
NW_004760899.1	613	.	T	C	325.10	PASS	AC=3;AF=0.75;AN=4;DP=0;TotalReads=34;set=Intersection	GT	1/1	0/1
NW_004760899.1	616	.	A	G	325.10	PASS	AC=3;AF=0.75;AN=4;DP=0;TotalReads=34;set=Intersection	GT	0/1	1/1
NW_004760899.1	617	.	A	C	325.10	PASS	AC=3;AF=0.75;AN=4;DP=0;TotalReads=34;set=Intersection	GT	1/1	0/1
NW_004760899.1	678	.	T	G	74.70	PASS	AC=2;AF=0.5;AN=4;AlleleCount=1;DP=0;set=Intersection	GT	0/1	0/1
NW_004760899.1	697	.	GCA	G	27.20	PASS	AC=1;AF=0.25;AN=4;AlleleCount=1;BaseCalledFraction=0.368421;BaseCalledReadsWithVariant=14;DP=10;SupportFraction=0.581832;TotalReads=36;set=variant2	GT:DP:GQ	0/0:10:1	0/1
NW_004760899.1	719	.	T	C	298.90	PASS	AC=2;AF=0.5;AN=4;AlleleCount=1;DP=0;set=Intersection	GT	0/1	0/1
NW_004760899.1	729	.	C	T	298.90	PASS	AC=1;AF=0.25;AN=4;AlleleCount=1;BaseCalledFraction=0.225;BaseCalledReadsWithVariant=9;DP=10;SupportFraction=0.270906;TotalReads=34;set=variant	GT:DP:GQ	0/1	0/0:10:1
NW_004760899.1	738	.	G	C	298.90	PASS	AC=3;AF=0.75;AN=4;DP=0;set=Intersection	GT	0/1	1/1
NW_004760899.1	754	.	T	TG	413.40	PASS	AC=2;AF=0.5;AN=4;AlleleCount=1;DP=0;set=Intersection	GT	0/1	0/1
NW_004760899.1	755	.	A	G	303.20	PASS	AC=1;AF=0.25;AN=4;AlleleCount=1;BaseCalledFraction=0.315789;BaseCalledReadsWithVariant=12;DP=10;SupportFraction=0.404582;TotalReads=36;set=variant2	GT:DP:GQ	0/0:10:1	0/1
NW_004760899.1	756	.	A	G	413.40	PASS	AC=2;AF=0.5;AN=4;AlleleCount=1;DP=0;set=Intersection	GT	0/1	0/1
NW_004760899.1	764	.	C	G	413.40	PASS	AC=2;AF=0.5;AN=4;AlleleCount=1;DP=0;set=Intersection	GT	0/1	0/1
NW_004760899.1	788	.	TCTAT	TG	394.10	PASS	AC=2;AF=0.5;AN=4;AlleleCount=1;DP=0;set=Intersection	GT	0/1	0/1
NW_004760899.1	795	.	TA	T	394.10	PASS	AC=2;AF=0.5;AN=4;AlleleCount=1;DP=0;set=Intersection	GT	0/1	0/1
NW_004760899.1	800	.	T	C	394.10	PASS	AC=2;AF=0.5;AN=4;AlleleCount=1;DP=0;set=Intersection	GT	0/1	0/1
NW_004760899.1	815	.	T	C	261.90	PASS	AC=1;AF=0.25;AN=4;AlleleCount=1;BaseCalledFraction=0.25;BaseCalledReadsWithVariant=10;DP=10;SupportFraction=0.299833;TotalReads=32;set=variant	GT:DP:GQ	0/1	0/0:10:1
NW_004760899.1	823	.	T	G	261.90	PASS	AC=2;AF=0.5;AN=4;AlleleCount=1;DP=0;set=Intersection	GT	0/1	0/1
NW_004760899.1	827	.	G	C	261.90	PASS	AC=3;AF=0.75;AN=4;DP=0;set=Intersection	GT	1/1	0/1
NW_004760899.1	869	.	A	C	50.20	PASS	AC=1;AF=0.25;AN=4;AlleleCount=1;BaseCalledFraction=0.205128;BaseCalledReadsWithVariant=8;DP=10;SupportFraction=0.435397;TotalReads=31;set=variant	GT:DP:GQ	0/1	0/0:10:1
NW_004760899.1	912	.	G	A	33.60	PASS	AC=1;AF=0.25;AN=4;AlleleCount=1;BaseCalledFraction=0.35;BaseCalledReadsWithVariant=14;DP=10;SupportFraction=0.46861;TotalReads=38;set=variant2	GT:DP:GQ	0/0:10:1	0/1
NW_004760899.1	974	.	G	A	59.80	PASS	AC=1;AF=0.25;AN=4;AlleleCount=1;BaseCalledFraction=0.210526;BaseCalledReadsWithVariant=8;DP=10;SupportFraction=0.43232;TotalReads=29;set=variant	GT:DP:GQ	0/1	0/0:10:1
NW_004760899.1	980	.	T	C	55.60	PASS	AC=1;AF=0.25;AN=4;AlleleCount=1;BaseCalledFraction=0.341463;BaseCalledReadsWithVariant=14;DP=10;SupportFraction=0.407261;TotalReads=40;set=variant2	GT:DP:GQ	0/0:10:1	0/1
NW_004760899.1	996	.	C	G	167.10	PASS	AC=1;AF=0.25;AN=4;AlleleCount=1;BaseCalledFraction=0.216216;BaseCalledReadsWithVariant=8;DP=10;SupportFraction=0.296741;TotalReads=30;set=variant	GT:DP:GQ	0/1	0/0:10:1
NW_004760899.1	999	.	C	T	167.10	PASS	AC=3;AF=0.75;AN=4;DP=0;set=Intersection	GT	1/1	0/1
NW_004760899.1	1005	.	A	T	167.10	PASS	AC=1;AF=0.25;AN=4;AlleleCount=1;BaseCalledFraction=0.243243;BaseCalledReadsWithVariant=9;DP=10;SupportFraction=0.282482;TotalReads=30;set=variant	GT:DP:GQ	0/1	0/0:10:1
NW_004760899.1	1007	.	C	A	167.10	PASS	AC=1;AF=0.25;AN=4;AlleleCount=1;BaseCalledFraction=0.216216;BaseCalledReadsWithVariant=8;DP=10;SupportFraction=0.258937;TotalReads=30;set=variant	GT:DP:GQ	0/1	0/0:10:1
NW_004760899.1	1049	.	G	A	99.70	PASS	AC=2;AF=0.5;AN=4;AlleleCount=1;DP=0;set=Intersection	GT	0/1	0/1
NW_004760899.1	1062	.	A	G	223.60	PASS	AC=2;AF=0.5;AN=4;AlleleCount=1;DP=0;set=Intersection	GT	0/1	0/1
NW_004760899.1	1065	.	G	T	223.60	PASS	AC=1;AF=0.25;AN=4;AlleleCount=1;BaseCalledFraction=0.210526;BaseCalledReadsWithVariant=8;DP=10;SupportFraction=0.250876;TotalReads=31;set=variant	GT:DP:GQ	0/1	0/0:10:1
NW_004760899.1	1084	.	N	C	188.70	PASS	AC=2;AF=0.5;AN=4;AlleleCount=1;DP=0;set=Intersection	GT	0/1	0/1
NW_004760899.1	1138	.	A	T	62.80	PASS	AC=1;AF=0.25;AN=4;AlleleCount=1;BaseCalledFraction=0.205128;BaseCalledReadsWithVariant=8;DP=10;SupportFraction=0.441301;TotalReads=37;set=variant2	GT:DP:GQ	0/0:10:1	0/1
NW_004760899.1	1171	.	G	A	142.30	PASS	AC=3;AF=0.75;AN=4;DP=0;set=Intersection	GT	1/1	0/1
NW_004760899.1	1353	.	G	T	143.70	PASS	AC=4;AF=1.0;AN=4;AlleleCount=2;DP=0;set=Intersection	GT	1/1	1/1
NW_004760899.1	1358	.	G	A	279	PASS	AC=1;AF=0.25;AN=4;AlleleCount=1;BaseCalledFraction=0.210526;BaseCalledReadsWithVariant=8;DP=10;SupportFraction=0.425229;TotalReads=37;set=variant2	GT:DP:GQ	0/0:10:1	0/1
NW_004760899.1	1399	.	A	C	154.10	PASS	AC=2;AF=0.5;AN=4;AlleleCount=1;DP=0;set=Intersection	GT	0/1	0/1
NW_004760899.1	1429	.	C	T	144.70	PASS	AC=2;AF=0.5;AN=4;AlleleCount=1;BaseCalledReadsWithVariant=26;DP=0;set=Intersection	GT	0/1	0/1
NW_004760899.1	1445	.	T	C	126.90	PASS	AC=3;AF=0.75;AN=4;DP=0;set=Intersection	GT	0/1	1/1
NW_004760899.1	1446	.	C	T	116.60	PASS	AC=1;AF=0.25;AN=4;AlleleCount=1;BaseCalledFraction=0.277778;BaseCalledReadsWithVariant=10;DP=10;SupportFraction=0.367175;TotalReads=35;set=variant2	GT:DP:GQ	0/0:10:1	0/1
NW_004760899.1	1489	.	T	G	185.40	PASS	AC=2;AF=0.5;AN=4;AlleleCount=1;DP=0;set=Intersection	GT	0/1	0/1
NW_004760899.1	1498	.	TC	T	185.40	PASS	AC=1;AF=0.25;AN=4;AlleleCount=1;BaseCalledFraction=0.235294;BaseCalledReadsWithVariant=8;DP=10;SupportFraction=0.34587;TotalReads=27;set=variant	GT:DP:GQ	0/1	0/0:10:1
NW_004760899.1	1499	.	C	T	163.90	PASS	AC=1;AF=0.25;AN=4;AlleleCount=1;BaseCalledFraction=0.611111;BaseCalledReadsWithVariant=22;DP=10;SupportFraction=0.493537;TotalReads=34;set=variant2	GT:DP:GQ	0/0:10:1	0/1
NW_004760899.1	1516	.	T	C	50.60	PASS	AC=2;AF=0.5;AN=4;AlleleCount=1;DP=0;set=Intersection	GT	0/1	0/1
NW_004760899.1	1531	.	C	T	95.70	PASS	AC=4;AF=1.0;AN=4;AlleleCount=2;DP=0;set=Intersection	GT	1/1	1/1
NW_004760899.1	1537	.	C	A	147.30	PASS	AC=1;AF=0.25;AN=4;AlleleCount=1;BaseCalledFraction=0.257143;BaseCalledReadsWithVariant=9;DP=10;SupportFraction=0.42177;TotalReads=34;set=variant2	GT:DP:GQ	0/0:10:1	0/1
NW_004760899.1	1550	.	A	C	171	PASS	AC=2;AF=0.5;AN=4;AlleleCount=1;DP=0;set=Intersection	GT	0/1	0/1
NW_004760899.1	1561	.	AG	A	216.20	PASS	AC=2;AF=0.5;AN=4;AlleleCount=1;DP=0;set=Intersection	GT	0/1	0/1
NW_004760899.1	1566	.	A	C	216.20	PASS	AC=2;AF=0.5;AN=4;AlleleCount=1;BaseCalledReadsWithVariant=21;DP=0;set=Intersection	GT	0/1	0/1
NW_004760917.1	112	.	C	T	43.90	PASS	AC=1;AF=0.25;AN=4;AlleleCount=1;BaseCalledFraction=0.208333;BaseCalledReadsWithVariant=10;DP=10;SupportFraction=0.461326;TotalReads=46;set=variant	GT:DP:GQ	0/1	0/0:10:1
NW_004760917.1	159	.	A	C	173.20	PASS	AC=2;AF=0.5;AN=4;AlleleCount=1;DP=0;set=Intersection	GT	0/1	0/1
NW_004760917.1	164	.	TG	T	173.20	PASS	AC=1;AF=0.25;AN=4;AlleleCount=1;BaseCalledFraction=0.22;BaseCalledReadsWithVariant=11;DP=10;SupportFraction=0.498863;TotalReads=47;set=variant	GT:DP:GQ	0/1	0/0:10:1
NW_004760917.1	187	.	C	T	76.40	PASS	AC=2;AF=0.5;AN=4;AlleleCount=1;DP=0;set=Intersection	GT	0/1	0/1
NW_004760917.1	276	.	G	T	261	PASS	AC=2;AF=0.5;AN=4;AlleleCount=1;DP=0;set=Intersection	GT	0/1	0/1
NW_004760917.1	282	.	C	T	261	PASS	AC=4;AF=1.0;AN=4;AlleleCount=2;DP=0;set=Intersection	GT	1/1	1/1
NW_004760917.1	402	.	C	T	66.60	PASS	AC=2;AF=0.5;AN=4;AlleleCount=1;DP=0;set=Intersection	GT	0/1	0/1
NW_004760917.1	674	.	GT	G	24.20	PASS	AC=1;AF=0.25;AN=4;AlleleCount=1;BaseCalledFraction=0.261905;BaseCalledReadsWithVariant=11;DP=10;SupportFraction=0.606435;TotalReads=39;set=variant2	GT:DP:GQ	0/0:10:1	0/1
NW_004760917.1	731	.	TA	T	89.10	PASS	AC=1;AF=0.25;AN=4;AlleleCount=1;BaseCalledFraction=0.243902;BaseCalledReadsWithVariant=10;DP=10;SupportFraction=0.528789;TotalReads=40;set=variant2	GT:DP:GQ	0/0:10:1	0/1
NW_004760917.1	734	.	A	G	55.60	PASS	AC=2;AF=0.5;AN=4;AlleleCount=1;DP=0;set=Intersection	GT	0/1	0/1
NW_004760917.1	771	.	T	TC	30.10	PASS	AC=1;AF=0.25;AN=4;AlleleCount=1;BaseCalledFraction=0.214286;BaseCalledReadsWithVariant=9;DP=10;SupportFraction=0.452763;TotalReads=40;set=variant2	GT:DP:GQ	0/0:10:1	0/1
NW_004760917.1	788	.	C	T	101.40	PASS	AC=2;AF=0.5;AN=4;AlleleCount=1;DP=0;set=Intersection	GT	0/1	0/1
NW_004760917.1	857	.	C	T	145.10	PASS	AC=2;AF=0.5;AN=4;AlleleCount=1;DP=0;set=Intersection	GT	0/1	0/1
NW_004760917.1	920	.	TC	T	21.10	PASS	AC=1;AF=0.25;AN=4;AlleleCount=1;BaseCalledFraction=0.333333;BaseCalledReadsWithVariant=14;DP=10;SupportFraction=0.545771;TotalReads=40;set=variant2	GT:DP:GQ	0/0:10:1	0/1
NW_004760917.1	983	.	A	G	93.70	PASS	AC=2;AF=0.5;AN=4;AlleleCount=1;DP=0;set=Intersection	GT	0/1	0/1
NW_004760917.1	1014	.	CT	C	29.50	PASS	AC=2;AF=0.5;AN=4;AlleleCount=2;BaseCalledFraction=0.26087;BaseCalledReadsWithVariant=12;DP=10;SupportFraction=0.6192;TotalReads=44;set=variant	GT:DP:GQ	1/1	0/0:10:1
NW_004760917.1	1031	.	C	T	43.50	PASS	AC=2;AF=0.5;AN=4;AlleleCount=1;DP=0;set=Intersection	GT	0/1	0/1
NW_004760917.1	1175	.	G	A	64.10	PASS	AC=2;AF=0.5;AN=4;AlleleCount=1;DP=0;set=Intersection	GT	0/1	0/1
NW_004760917.1	1369	.	T	A	131.30	PASS	AC=2;AF=0.5;AN=4;AlleleCount=1;DP=0;set=Intersection	GT	0/1	0/1
NW_004760917.1	1446	.	AG	A	53.90	PASS	AC=1;AF=0.25;AN=4;AlleleCount=1;BaseCalledFraction=0.285714;BaseCalledReadsWithVariant=12;DP=10;SupportFraction=0.564379;TotalReads=39;set=variant2	GT:DP:GQ	0/0:10:1	0/1
NW_004760917.1	1449	.	G	A	53.90	PASS	AC=1;AF=0.25;AN=4;AlleleCount=1;BaseCalledFraction=0.238095;BaseCalledReadsWithVariant=10;DP=10;SupportFraction=0.490158;TotalReads=39;set=variant2	GT:DP:GQ	0/0:10:1	0/1
NW_004760917.1	1463	.	T	C	127.50	PASS	AC=2;AF=0.5;AN=4;AlleleCount=1;DP=0;set=Intersection	GT	0/1	0/1
NW_004760919.1	7013	.	A	C	164.10	PASS	AC=2;AF=0.5;AN=4;AlleleCount=1;DP=0;set=Intersection	GT	0/1	0/1
NW_004760919.1	7017	.	A	G	164.10	PASS	AC=2;AF=0.5;AN=4;AlleleCount=1;DP=0;set=Intersection	GT	0/1	0/1
NW_004760919.1	7058	.	C	T	55.70	PASS	AC=2;AF=0.5;AN=4;AlleleCount=1;DP=0;set=Intersection	GT	0/1	0/1
NW_004760919.1	7101	.	T	C	276.30	PASS	AC=2;AF=0.5;AN=4;AlleleCount=1;DP=0;set=Intersection	GT	0/1	0/1
NW_004760919.1	7104	.	ATT	A	276.30	PASS	AC=2;AF=0.5;AN=4;AlleleCount=1;DP=0;set=Intersection	GT	0/1	0/1
NW_004760919.1	7111	.	T	C	276.30	PASS	AC=2;AF=0.5;AN=4;AlleleCount=1;DP=0;set=Intersection	GT	0/1	0/1
NW_004760919.1	7114	.	T	A	276.30	PASS	AC=2;AF=0.5;AN=4;AlleleCount=1;DP=0;set=Intersection	GT	0/1	0/1
NW_004760919.1	7133	.	G	A	103.10	PASS	AC=2;AF=0.5;AN=4;AlleleCount=1;DP=0;set=Intersection	GT	0/1	0/1
NW_004760919.1	7142	.	A	T	103.10	PASS	AC=2;AF=0.5;AN=4;AlleleCount=1;DP=0;set=Intersection	GT	0/1	0/1
NW_004760919.1	7175	.	T	C	58.10	PASS	AC=2;AF=0.5;AN=4;AlleleCount=1;DP=0;set=Intersection	GT	0/1	0/1
NW_004760919.1	7202	.	A	G	75.10	PASS	AC=2;AF=0.5;AN=4;AlleleCount=1;DP=0;set=Intersection	GT	0/1	0/1
NW_004760919.1	7231	.	TA	T	154.90	PASS	AC=2;AF=0.5;AN=4;AlleleCount=2;BaseCalledFraction=0.21875;BaseCalledReadsWithVariant=7;DP=10;SupportFraction=0.542376;TotalReads=24;set=variant2	GT:DP:GQ	0/0:10:1	1/1
NW_004760919.1	7239	.	C	G	183.20	PASS	AC=2;AF=0.5;AN=4;AlleleCount=1;DP=0;set=Intersection	GT	0/1	0/1
NW_004760919.1	7240	.	T	A	183.20	PASS	AC=2;AF=0.5;AN=4;AlleleCount=1;DP=0;set=Intersection	GT	0/1	0/1
NW_004760919.1	7253	.	A	T	124.40	PASS	AC=2;AF=0.5;AN=4;AlleleCount=1;DP=0;set=Intersection	GT	0/1	0/1
NW_004760919.1	7294	.	A	T	60.40	PASS	AC=1;AF=0.25;AN=4;AlleleCount=1;BaseCalledFraction=0.272727;BaseCalledReadsWithVariant=9;DP=10;SupportFraction=0.317587;TotalReads=25;set=variant2	GT:DP:GQ	0/0:10:1	0/1
NW_004760919.1	7304	.	TC	T	60.40	PASS	AC=1;AF=0.25;AN=4;AlleleCount=1;BaseCalledFraction=0.30303;BaseCalledReadsWithVariant=10;DP=10;SupportFraction=0.457169;TotalReads=25;set=variant2	GT:DP:GQ	0/0:10:1	0/1
NW_004760919.1	7318	.	T	G	259	PASS	AC=2;AF=0.5;AN=4;AlleleCount=1;DP=0;set=Intersection	GT	0/1	0/1
NW_004760919.1	7336	.	T	A	259	PASS	AC=2;AF=0.5;AN=4;AlleleCount=1;DP=0;set=Intersection	GT	0/1	0/1
NW_004760919.1	7355	.	T	C	135.90	PASS	AC=2;AF=0.5;AN=4;AlleleCount=1;DP=0;set=Intersection	GT	0/1	0/1
NW_004760919.1	7370	.	T	C	36.40	PASS	AC=2;AF=0.5;AN=4;AlleleCount=1;DP=0;set=Intersection	GT	0/1	0/1
NW_004760919.1	7399	.	AT	A	22.70	PASS	AC=4;AF=1.0;AN=4;AlleleCount=2;DP=0;TotalReads=25;set=Intersection	GT	1/1	1/1
NW_004760919.1	7458	.	A	G	121.90	PASS	AC=2;AF=0.5;AN=4;AlleleCount=1;DP=0;TotalReads=25;set=Intersection	GT	0/1	0/1
NW_004760919.1	7472	.	CA	C	231.20	PASS	AC=1;AF=0.25;AN=4;AlleleCount=1;BaseCalledFraction=0.30303;BaseCalledReadsWithVariant=10;DP=10;SupportFraction=0.423094;TotalReads=25;set=variant2	GT:DP:GQ	0/0:10:1	0/1
NW_004760919.1	7482	.	ACACAGATGATG	A	231.20	PASS	AC=1;AF=0.25;AN=4;AlleleCount=1;BaseCalledFraction=0.393939;BaseCalledReadsWithVariant=13;DP=10;SupportFraction=0.519917;TotalReads=25;set=variant2	GT:DP:GQ	0/0:10:1	0/1
NW_004760919.1	7585	.	C	G	75.90	PASS	AC=3;AF=0.75;AN=4;DP=0;set=Intersection	GT	0/1	1/1
NW_004760919.1	7610	.	G	A	74.40	PASS	AC=2;AF=0.5;AN=4;AlleleCount=1;DP=0;set=Intersection	GT	0/1	0/1
NW_004760919.1	7666	.	C	G	68.40	PASS	AC=2;AF=0.5;AN=4;AlleleCount=1;DP=0;set=Intersection	GT	0/1	0/1
NW_004760919.1	7681	.	G	A	51.70	PASS	AC=2;AF=0.5;AN=4;AlleleCount=1;DP=0;TotalReads=19;set=Intersection	GT	0/1	0/1
NW_004760919.1	7703	.	T	G	126	PASS	AC=2;AF=0.5;AN=4;AlleleCount=1;DP=0;set=Intersection	GT	0/1	0/1
NW_004760919.1	7711	.	T	G	126	PASS	AC=1;AF=0.25;AN=4;AlleleCount=1;BaseCalledFraction=0.272727;BaseCalledReadsWithVariant=9;DP=10;SupportFraction=0.280849;TotalReads=18;set=variant	GT:DP:GQ	0/1	0/0:10:1
NW_004760919.1	7757	.	A	T	164.60	PASS	AC=2;AF=0.5;AN=4;AlleleCount=1;DP=0;set=Intersection	GT	0/1	0/1
NW_004760919.1	7764	.	A	G	164.60	PASS	AC=2;AF=0.5;AN=4;AlleleCount=1;DP=0;set=Intersection	GT	0/1	0/1
NW_004760919.1	7800	.	A	G	197.20	PASS	AC=3;AF=0.75;AN=4;DP=0;set=Intersection	GT	0/1	1/1
NW_004760919.1	7810	.	CA	C	197.20	PASS	AC=3;AF=0.75;AN=4;BaseCalledReadsWithVariant=12;DP=0;set=Intersection	GT	1/1	0/1
NW_004760919.1	7814	.	G	T	197.20	PASS	AC=2;AF=0.5;AN=4;AlleleCount=1;DP=0;set=Intersection	GT	0/1	0/1
NW_004760919.1	7815	.	A	T	197.20	PASS	AC=2;AF=0.5;AN=4;AlleleCount=1;DP=0;set=Intersection	GT	0/1	0/1
NW_004760919.1	7822	.	T	C	197.20	PASS	AC=2;AF=0.5;AN=4;AlleleCount=1;DP=0;set=Intersection	GT	0/1	0/1
NW_004760919.1	7830	.	GA	G	362.40	PASS	AC=1;AF=0.25;AN=4;AlleleCount=1;BaseCalledFraction=0.296296;BaseCalledReadsWithVariant=8;DP=10;SupportFraction=0.436766;TotalReads=19;set=variant2	GT:DP:GQ	0/0:10:1	0/1
NW_004760919.1	7847	.	T	C	184.40	PASS	AC=2;AF=0.5;AN=4;AlleleCount=1;DP=0;set=Intersection	GT	0/1	0/1
NW_004760919.1	7853	.	T	A	184.40	PASS	AC=2;AF=0.5;AN=4;AlleleCount=1;DP=0;set=Intersection	GT	0/1	0/1
NW_004760919.1	7863	.	C	A	184.40	PASS	AC=2;AF=0.5;AN=4;AlleleCount=1;DP=0;set=Intersection	GT	0/1	0/1
NW_004760919.1	7894	.	T	A	36.80	PASS	AC=1;AF=0.25;AN=4;AlleleCount=1;BaseCalledFraction=0.264706;BaseCalledReadsWithVariant=9;DP=10;SupportFraction=0.253633;TotalReads=18;set=variant	GT:DP:GQ	0/1	0/0:10:1
NW_004760919.1	7919	.	A	T	70.90	PASS	AC=2;AF=0.5;AN=4;AlleleCount=1;DP=0;set=Intersection	GT	0/1	0/1
NW_004760919.1	7987	.	A	T	98.30	PASS	AC=2;AF=0.5;AN=4;AlleleCount=1;DP=0;set=Intersection	GT	0/1	0/1
NW_004760919.1	8012	.	A	T	38.60	PASS	AC=2;AF=0.5;AN=4;AlleleCount=1;DP=0;set=Intersection	GT	0/1	0/1
NW_004760919.1	8043	.	G	A	121.10	PASS	AC=2;AF=0.5;AN=4;AlleleCount=1;DP=0;set=Intersection	GT	0/1	0/1
NW_004760919.1	8050	.	CA	C	121.10	PASS	AC=1;AF=0.25;AN=4;AlleleCount=1;BaseCalledFraction=0.228571;BaseCalledReadsWithVariant=8;DP=10;SupportFraction=0.430234;TotalReads=19;set=variant	GT:DP:GQ	0/1	0/0:10:1
NW_004760919.1	8057	.	C	T	121.10	PASS	AC=2;AF=0.5;AN=4;AlleleCount=1;DP=0;set=Intersection	GT	0/1	0/1
NW_004760919.1	8076	.	C	A	107.60	PASS	AC=2;AF=0.5;AN=4;AlleleCount=1;DP=0;TotalReads=20;set=Intersection	GT	0/1	0/1
NW_004760919.1	8091	.	T	C	107.60	PASS	AC=2;AF=0.5;AN=4;AlleleCount=1;DP=0;set=Intersection	GT	0/1	0/1
NW_004760919.1	8131	.	A	T	99.90	PASS	AC=2;AF=0.5;AN=4;AlleleCount=1;DP=0;set=Intersection	GT	0/1	0/1
NW_004760919.1	8186	.	C	G	73.40	PASS	AC=2;AF=0.5;AN=4;AlleleCount=1;DP=0;set=Intersection	GT	0/1	0/1
NW_004760919.1	8230	.	T	TATCATTCATAGA	271.90	PASS	AC=2;AF=0.5;AN=4;AlleleCount=1;DP=0;set=Intersection	GT	0/1	0/1
NW_004760919.1	8249	.	T	A	120.40	PASS	AC=2;AF=0.5;AN=4;AlleleCount=1;DP=0;set=Intersection	GT	0/1	0/1
NW_004760919.1	8253	.	C	CT	120.40	PASS	AC=2;AF=0.5;AN=4;AlleleCount=1;DP=0;set=Intersection	GT	0/1	0/1
NW_004760919.1	8318	.	G	A	198.70	PASS	AC=1;AF=0.25;AN=4;AlleleCount=1;BaseCalledFraction=0.305556;BaseCalledReadsWithVariant=11;DP=10;SupportFraction=0.261173;TotalReads=22;set=variant	GT:DP:GQ	0/1	0/0:10:1
NW_004760919.1	8324	.	C	T	198.70	PASS	AC=2;AF=0.5;AN=4;AlleleCount=1;DP=0;set=Intersection	GT	0/1	0/1
NW_004760919.1	8327	.	C	T	198.70	PASS	AC=2;AF=0.5;AN=4;AlleleCount=1;DP=0;set=Intersection	GT	0/1	0/1
NW_004760919.1	8385	.	A	T	148.80	PASS	AC=2;AF=0.5;AN=4;AlleleCount=1;DP=0;set=Intersection	GT	0/1	0/1
NW_004760919.1	8453	.	TA	T	81.80	PASS	AC=2;AF=0.5;AN=4;AlleleCount=1;DP=0;set=Intersection	GT	0/1	0/1
NW_004760919.1	8460	.	T	G	81.80	PASS	AC=2;AF=0.5;AN=4;AlleleCount=1;DP=0;set=Intersection	GT	0/1	0/1
NW_004760919.1	8600	.	C	CCAAATTA	289	PASS	AC=1;AF=0.25;AN=4;AlleleCount=1;BaseCalledFraction=0.323529;BaseCalledReadsWithVariant=11;DP=10;SupportFraction=0.421355;TotalReads=19;set=variant	GT:DP:GQ	0/1	0/0:10:1
NW_004760919.1	8609	.	A	G	289	PASS	AC=2;AF=0.5;AN=4;AlleleCount=1;DP=0;set=Intersection	GT	0/1	0/1
NW_004760919.1	8614	.	T	G	289	PASS	AC=2;AF=0.5;AN=4;AlleleCount=1;DP=0;set=Intersection	GT	0/1	0/1
NW_004760919.1	18229	.	CCAAATTA	C	106.60	PASS	AC=2;AF=0.5;AN=4;AlleleCount=1;DP=0;set=Intersection	GT	0/1	0/1
NW_004760919.1	18245	.	G	A	91.50	PASS	AC=2;AF=0.5;AN=4;AlleleCount=1;DP=0;set=Intersection	GT	0/1	0/1
NW_004760919.1	18250	.	G	T	91.50	PASS	AC=2;AF=0.5;AN=4;AlleleCount=1;BaseCalledReadsWithVariant=11;DP=0;set=Intersection	GT	0/1	0/1
NW_004760919.1	18398	.	T	A	31.70	PASS	AC=1;AF=0.25;AN=4;AlleleCount=1;BaseCalledFraction=0.4375;BaseCalledReadsWithVariant=14;DP=10;SupportFraction=0.354407;TotalReads=23;set=variant	GT:DP:GQ	0/1	0/0:10:1
NW_004760919.1	18412	.	A	T	66.80	PASS	AC=1;AF=0.25;AN=4;AlleleCount=1;BaseCalledFraction=0.34375;BaseCalledReadsWithVariant=11;DP=10;SupportFraction=0.257709;TotalReads=22;set=variant	GT:DP:GQ	0/1	0/0:10:1
NW_004760919.1	18414	.	A	T	66.80	PASS	AC=2;AF=0.5;AN=4;AlleleCount=1;DP=0;set=Intersection	GT	0/1	0/1
NW_004760919.1	18420	.	CA	C	66.80	PASS	AC=4;AF=1.0;AN=4;AlleleCount=2;DP=0;set=Intersection	GT	1/1	1/1
NW_004760919.1	18428	.	T	G	66.80	PASS	AC=2;AF=0.5;AN=4;AlleleCount=1;DP=0;set=Intersection	GT	0/1	0/1
NW_004760919.1	18430	.	ATT	A,AT	66.80	PASS	AC=1,1;AF=0.25,0.25;AN=4;AlleleCount=1;DP=0;set=Intersection	GT	0/1	0/2
NW_004760919.1	18445	.	G	T	52.30	PASS	AC=1;AF=0.25;AN=4;AlleleCount=1;BaseCalledFraction=0.28125;BaseCalledReadsWithVariant=9;DP=10;SupportFraction=0.436971;TotalReads=21;set=variant	GT:DP:GQ	0/1	0/0:10:1
NW_004760919.1	18451	.	G	A	52.30	PASS	AC=1;AF=0.25;AN=4;AlleleCount=1;BaseCalledFraction=0.71875;BaseCalledReadsWithVariant=23;DP=10;SupportFraction=0.491658;TotalReads=21;set=variant	GT:DP:GQ	0/1	0/0:10:1
NW_004760919.1	18459	.	C	T	52.30	PASS	AC=2;AF=0.5;AN=4;AlleleCount=2;BaseCalledFraction=0.25;BaseCalledReadsWithVariant=8;DP=10;SupportFraction=0.439768;TotalReads=21;set=variant	GT:DP:GQ	1/1	0/0:10:1
NW_004760919.1	18525	.	A	T	23.60	PASS	AC=2;AF=0.5;AN=4;AlleleCount=1;DP=0;set=Intersection	GT	0/1	0/1
NW_004760919.1	18551	.	AT	A	91.70	PASS	AC=1;AF=0.25;AN=4;AlleleCount=1;BaseCalledFraction=0.25;BaseCalledReadsWithVariant=8;DP=10;SupportFraction=0.389084;TotalReads=21;set=variant	GT:DP:GQ	0/1	0/0:10:1
NW_004760919.1	18558	.	C	G	91.70	PASS	AC=2;AF=0.5;AN=4;AlleleCount=1;DP=0;set=Intersection	GT	0/1	0/1
NW_004760919.1	18581	.	T	C	86.90	PASS	AC=1;AF=0.25;AN=4;AlleleCount=1;BaseCalledFraction=0.25;BaseCalledReadsWithVariant=8;DP=10;SupportFraction=0.4223;TotalReads=22;set=variant	GT:DP:GQ	0/1	0/0:10:1
NW_004760919.1	18582	.	T	A	86.90	PASS	AC=1;AF=0.25;AN=4;AlleleCount=1;BaseCalledFraction=0.625;BaseCalledReadsWithVariant=20;DP=10;SupportFraction=0.449041;TotalReads=22;set=variant	GT:DP:GQ	0/1	0/0:10:1
NW_004760919.1	19041	.	CG	C	20.50	PASS	AC=1;AF=0.25;AN=4;AlleleCount=1;BaseCalledFraction=0.363636;BaseCalledReadsWithVariant=8;DP=10;SupportFraction=0.53499;TotalReads=12;set=variant	GT:DP:GQ	0/1	0/0:10:1
NW_004760919.1	19049	.	GT	G	20.50	PASS	AC=1;AF=0.25;AN=4;AlleleCount=1;BaseCalledFraction=0.227273;BaseCalledReadsWithVariant=5;DP=10;SupportFraction=0.306559;TotalReads=12;set=variant	GT:DP:GQ	0/1	0/0:10:1
NW_004760919.1	19150	.	T	A	104.90	PASS	AC=1;AF=0.25;AN=4;AlleleCount=1;BaseCalledFraction=0.285714;BaseCalledReadsWithVariant=6;DP=10;SupportFraction=0.500685;TotalReads=13;set=variant	GT:DP:GQ	0/1	0/0:10:1
NW_004760919.1	19151	.	A	T	104.90	PASS	AC=1;AF=0.25;AN=4;AlleleCount=1;BaseCalledFraction=0.285714;BaseCalledReadsWithVariant=6;DP=10;SupportFraction=0.498229;TotalReads=13;set=variant	GT:DP:GQ	0/1	0/0:10:1
NW_004760919.1	19158	.	G	T	104.90	PASS	AC=1;AF=0.25;AN=4;AlleleCount=1;BaseCalledFraction=0.238095;BaseCalledReadsWithVariant=5;DP=10;SupportFraction=0.22426;TotalReads=13;set=variant	GT:DP:GQ	0/1	0/0:10:1
NW_004760919.1	34939	.	A	G	46.30	PASS	AC=1;AF=0.25;AN=4;AlleleCount=1;BaseCalledFraction=0.428571;BaseCalledReadsWithVariant=9;DP=10;SupportFraction=0.363522;TotalReads=15;set=variant2	GT:DP:GQ	0/0:10:1	0/1
NW_004760919.1	34946	.	A	T	46.30	PASS	AC=1;AF=0.25;AN=4;AlleleCount=1;BaseCalledFraction=0.47619;BaseCalledReadsWithVariant=10;DP=10;SupportFraction=0.354514;TotalReads=15;set=variant2	GT:DP:GQ	0/0:10:1	0/1
NW_004760919.1	34956	.	A	G	46.30	PASS	AC=1;AF=0.25;AN=4;AlleleCount=1;BaseCalledFraction=0.428571;BaseCalledReadsWithVariant=9;DP=10;SupportFraction=0.439008;TotalReads=15;set=variant2	GT:DP:GQ	0/0:10:1	0/1
NW_004760919.1	34986	.	A	T	24.90	PASS	AC=2;AF=0.5;AN=4;AlleleCount=1;DP=0;set=Intersection	GT	0/1	0/1
NW_004760919.1	34989	.	C	G	23.70	PASS	AC=1;AF=0.25;AN=4;AlleleCount=1;BaseCalledFraction=0.333333;BaseCalledReadsWithVariant=7;DP=10;SupportFraction=0.375542;TotalReads=15;set=variant2	GT:DP:GQ	0/0:10:1	0/1
NW_004760919.1	34991	.	G	A	24.90	PASS	AC=2;AF=0.5;AN=4;AlleleCount=1;DP=0;set=Intersection	GT	0/1	0/1
NW_004760919.1	34997	.	AT	A	24.90	PASS	AC=3;AF=0.75;AN=4;DP=0;set=Intersection	GT	0/1	1/1
NW_004760919.1	35006	.	CT	C	24.90	PASS	AC=1;AF=0.25;AN=4;AlleleCount=1;BaseCalledFraction=0.346154;BaseCalledReadsWithVariant=9;DP=10;SupportFraction=0.563541;TotalReads=17;set=variant	GT:DP:GQ	0/1	0/0:10:1
NW_004760919.1	35044	.	T	C	72.70	PASS	AC=3;AF=0.75;AN=4;DP=0;set=Intersection	GT	1/1	0/1
NW_004760919.1	35055	.	G	A	73.10	PASS	AC=2;AF=0.5;AN=4;AlleleCount=1;DP=0;set=Intersection	GT	0/1	0/1
NW_004760919.1	35060	.	A	C	73.10	PASS	AC=2;AF=0.5;AN=4;AlleleCount=1;DP=0;set=Intersection	GT	0/1	0/1
NW_004760919.1	35063	.	A	T	73.10	PASS	AC=2;AF=0.5;AN=4;AlleleCount=1;DP=0;set=Intersection	GT	0/1	0/1
NW_004760919.1	35098	.	C	T	22.60	PASS	AC=1;AF=0.25;AN=4;AlleleCount=1;BaseCalledFraction=0.434783;BaseCalledReadsWithVariant=10;DP=10;SupportFraction=0.347619;TotalReads=16;set=variant2	GT:DP:GQ	0/0:10:1	0/1
NW_004760919.1	35112	.	A	T	69	PASS	AC=2;AF=0.5;AN=4;AlleleCount=1;DP=0;set=Intersection	GT	0/1	0/1
NW_004760919.1	35122	.	CA	C	69	PASS	AC=4;AF=1.0;AN=4;AlleleCount=2;DP=0;set=Intersection	GT	1/1	1/1
NW_004760919.1	35125	.	G	C	69	PASS	AC=2;AF=0.5;AN=4;AlleleCount=1;DP=0;set=Intersection	GT	0/1	0/1
NW_004760919.1	35126	.	A	C	69	PASS	AC=2;AF=0.5;AN=4;AlleleCount=1;DP=0;set=Intersection	GT	0/1	0/1
NW_004760919.1	35150	.	A	C	42.50	PASS	AC=1;AF=0.25;AN=4;AlleleCount=1;BaseCalledFraction=0.565217;BaseCalledReadsWithVariant=13;DP=10;SupportFraction=0.427064;TotalReads=16;set=variant2	GT:DP:GQ	0/0:10:1	0/1
NW_004760919.1	35163	.	CT	CACAAAA	28.30	PASS	AC=1;AF=0.25;AN=4;AlleleCount=1;BaseCalledFraction=0.347826;BaseCalledReadsWithVariant=8;DP=10;SupportFraction=0.145895;TotalReads=16;set=variant2	GT:DP:GQ	0/0:10:1	0/1
NW_004760919.1	35192	.	A	G	23.50	PASS	AC=1;AF=0.25;AN=4;AlleleCount=1;BaseCalledFraction=0.565217;BaseCalledReadsWithVariant=13;DP=10;SupportFraction=0.359137;TotalReads=16;set=variant2	GT:DP:GQ	0/0:10:1	0/1
NW_004760919.1	35246	.	G	A	28.70	PASS	AC=2;AF=0.5;AN=4;AlleleCount=1;DP=0;TotalReads=16;set=Intersection	GT	0/1	0/1
NW_004760919.1	35248	.	T	G	28.70	PASS	AC=2;AF=0.5;AN=4;AlleleCount=1;DP=0;TotalReads=16;set=Intersection	GT	0/1	0/1
NW_004760919.1	35260	.	T	C	47.70	PASS	AC=1;AF=0.25;AN=4;AlleleCount=1;BaseCalledFraction=0.521739;BaseCalledReadsWithVariant=12;DP=10;SupportFraction=0.524452;TotalReads=16;set=variant2	GT:DP:GQ	0/0:10:1	0/1
NW_004760919.1	35263	.	A	T	47.70	PASS	AC=1;AF=0.25;AN=4;AlleleCount=1;BaseCalledFraction=0.478261;BaseCalledReadsWithVariant=11;DP=10;SupportFraction=0.452802;TotalReads=16;set=variant2	GT:DP:GQ	0/0:10:1	0/1
NW_004760919.1	35281	.	T	C	31.10	PASS	AC=2;AF=0.5;AN=4;AlleleCount=1;DP=0;TotalReads=16;set=Intersection	GT	0/1	0/1
NW_004760919.1	35283	.	TAG	T	31.10	PASS	AC=2;AF=0.5;AN=4;AlleleCount=1;DP=0;TotalReads=16;set=Intersection	GT	0/1	0/1
NW_004760919.1	35286	.	GC	G	31.10	PASS	AC=2;AF=0.5;AN=4;AlleleCount=1;DP=0;TotalReads=16;set=Intersection	GT	0/1	0/1
NW_004760919.1	35289	.	C	T	31.10	PASS	AC=2;AF=0.5;AN=4;AlleleCount=1;DP=0;TotalReads=16;set=Intersection	GT	0/1	0/1
NW_004760919.1	35290	.	T	A	31.10	PASS	AC=2;AF=0.5;AN=4;AlleleCount=1;DP=0;TotalReads=16;set=Intersection	GT	0/1	0/1
NW_004760919.1	35294	.	AT	A	31.10	PASS	AC=2;AF=0.5;AN=4;AlleleCount=1;DP=0;TotalReads=16;set=Intersection	GT	0/1	0/1
NW_004760919.1	35307	.	T	TCAAGAATGTATATA	42.60	PASS	AC=1;AF=0.25;AN=4;AlleleCount=1;BaseCalledFraction=0.304348;BaseCalledReadsWithVariant=7;DP=10;SupportFraction=0.125024;TotalReads=16;set=variant2	GT:DP:GQ	0/0:10:1	0/1
NW_004760919.1	35309	.	TCGC	TT	42.60	PASS	AC=1;AF=0.25;AN=4;AlleleCount=1;BaseCalledFraction=0.347826;BaseCalledReadsWithVariant=8;DP=10;SupportFraction=0.52812;TotalReads=16;set=variant2	GT:DP:GQ	0/0:10:1	0/1
NW_004760919.1	35323	.	GAAATGA	G	124	PASS	AC=2;AF=0.5;AN=4;AlleleCount=1;DP=0;TotalReads=16;set=Intersection	GT	0/1	0/1
NW_004760919.1	35333	.	TTTCGA	T	124	PASS	AC=2;AF=0.5;AN=4;AlleleCount=1;BaseCalledReadsWithVariant=11;DP=0;TotalReads=16;set=Intersection	GT	0/1	0/1
NW_004760919.1	35340	.	CAATT	C	124	PASS	AC=2;AF=0.5;AN=4;AlleleCount=1;DP=0;TotalReads=16;set=Intersection	GT	0/1	0/1
NW_004760919.1	35364	.	T	TGACCCAGGC	157.40	PASS	AC=1;AF=0.25;AN=4;AlleleCount=1;BaseCalledFraction=0.217391;BaseCalledReadsWithVariant=5;DP=10;SupportFraction=0.211385;TotalReads=16;set=variant2	GT:DP:GQ	0/0:10:1	0/1
NW_004760919.1	35371	.	C	G	157.40	PASS	AC=1;AF=0.25;AN=4;AlleleCount=1;BaseCalledFraction=0.478261;BaseCalledReadsWithVariant=11;DP=10;SupportFraction=0.331099;TotalReads=16;set=variant2	GT:DP:GQ	0/0:10:1	0/1
NW_004760919.1	35372	.	T	C	157.40	PASS	AC=1;AF=0.25;AN=4;AlleleCount=1;BaseCalledFraction=0.391304;BaseCalledReadsWithVariant=9;DP=10;SupportFraction=0.364304;TotalReads=16;set=variant2	GT:DP:GQ	0/0:10:1	0/1
NW_004760919.1	35380	.	A	G	157.40	PASS	AC=1;AF=0.25;AN=4;AlleleCount=1;BaseCalledFraction=0.565217;BaseCalledReadsWithVariant=13;DP=10;SupportFraction=0.424372;TotalReads=16;set=variant2	GT:DP:GQ	0/0:10:1	0/1
NW_004760919.1	35385	.	A	C	157.40	PASS	AC=1;AF=0.25;AN=4;AlleleCount=1;BaseCalledFraction=0.347826;BaseCalledReadsWithVariant=8;DP=10;SupportFraction=0.412342;TotalReads=16;set=variant2	GT:DP:GQ	0/0:10:1	0/1
NW_004760919.1	35392	.	G	T	157.40	PASS	AC=1;AF=0.25;AN=4;AlleleCount=1;BaseCalledFraction=0.458333;BaseCalledReadsWithVariant=11;DP=10;SupportFraction=0.413258;TotalReads=16;set=variant2	GT:DP:GQ	0/0:10:1	0/1
NW_004760919.1	35399	.	TA	T	157.40	PASS	AC=1;AF=0.25;AN=4;AlleleCount=1;BaseCalledFraction=0.25;BaseCalledReadsWithVariant=6;DP=10;SupportFraction=0.48292;TotalReads=16;set=variant2	GT:DP:GQ	0/0:10:1	0/1
NW_004760919.1	35422	.	A	C	100.80	PASS	AC=1;AF=0.25;AN=4;AlleleCount=1;BaseCalledFraction=0.5;BaseCalledReadsWithVariant=12;DP=10;SupportFraction=0.369515;TotalReads=13;set=variant2	GT:DP:GQ	0/0:10:1	0/1
NW_004760919.1	35432	.	T	G	100.80	PASS	AC=1;AF=0.25;AN=4;AlleleCount=1;BaseCalledFraction=0.416667;BaseCalledReadsWithVariant=10;DP=10;SupportFraction=0.346882;TotalReads=13;set=variant2	GT:DP:GQ	0/0:10:1	0/1
NW_004760919.1	35436	.	A	G	100.80	PASS	AC=1;AF=0.25;AN=4;AlleleCount=1;BaseCalledFraction=0.521739;BaseCalledReadsWithVariant=12;DP=10;SupportFraction=0.468181;TotalReads=13;set=variant2	GT:DP:GQ	0/0:10:1	0/1
NW_004760919.1	35443	.	G	A	100.80	PASS	AC=1;AF=0.25;AN=4;AlleleCount=1;BaseCalledFraction=0.434783;BaseCalledReadsWithVariant=10;DP=10;SupportFraction=0.4351;TotalReads=13;set=variant2	GT:DP:GQ	0/0:10:1	0/1
NW_004760919.1	35447	.	AAG	A	100.80	PASS	AC=1;AF=0.25;AN=4;AlleleCount=1;BaseCalledFraction=0.26087;BaseCalledReadsWithVariant=6;DP=10;SupportFraction=0.498485;TotalReads=13;set=variant2	GT:DP:GQ	0/0:10:1	0/1
NW_004760919.1	35452	.	GAAATA	G	100.80	PASS	AC=1;AF=0.25;AN=4;AlleleCount=1;BaseCalledFraction=0.333333;BaseCalledReadsWithVariant=7;DP=10;SupportFraction=0.478818;TotalReads=13;set=variant2	GT:DP:GQ	0/0:10:1	0/1
NW_004760923.1	283	.	T	G	140.50	PASS	AC=2;AF=0.5;AN=4;AlleleCount=1;DP=0;set=Intersection	GT	0/1	0/1
NW_004760923.1	318	.	T	A	218	PASS	AC=3;AF=0.75;AN=4;DP=0;set=Intersection	GT	0/1	1/1
NW_004760923.1	348	.	GA	G	27.90	PASS	AC=1;AF=0.25;AN=4;AlleleCount=1;BaseCalledFraction=0.218182;BaseCalledReadsWithVariant=12;DP=10;SupportFraction=0.585567;TotalReads=50;set=variant	GT:DP:GQ	0/1	0/0:10:1
NW_004760923.1	482	.	C	CT	20	PASS	AC=1;AF=0.25;AN=4;AlleleCount=1;BaseCalledFraction=0.21875;BaseCalledReadsWithVariant=7;DP=10;SupportFraction=0.417817;TotalReads=29;set=variant2	GT:DP:GQ	0/0:10:1	0/1
NW_004760923.1	685	.	TAA	T	42.40	PASS	AC=1;AF=0.25;AN=4;AlleleCount=1;BaseCalledFraction=0.220339;BaseCalledReadsWithVariant=13;DP=10;SupportFraction=0.631515;TotalReads=53;set=variant	GT:DP:GQ	0/1	0/0:10:1
NW_004760923.1	809	.	AT	A	21.80	PASS	AC=2;AF=0.5;AN=4;AlleleCount=2;BaseCalledFraction=0.293103;BaseCalledReadsWithVariant=17;DP=10;SupportFraction=0.582044;TotalReads=54;set=variant	GT:DP:GQ	1/1	0/0:10:1
NW_004760923.1	901	.	CA	C	30.80	PASS	AC=1;AF=0.25;AN=4;AlleleCount=1;BaseCalledFraction=0.258621;BaseCalledReadsWithVariant=15;DP=10;SupportFraction=0.320717;TotalReads=52;set=variant	GT:DP:GQ	0/1	0/0:10:1
NW_004760923.1	952	.	TA	T	21	PASS	AC=2;AF=0.5;AN=4;AlleleCount=2;BaseCalledFraction=0.431034;BaseCalledReadsWithVariant=25;DP=10;SupportFraction=0.578052;TotalReads=55;set=variant	GT:DP:GQ	1/1	0/0:10:1
NW_004760923.1	978	.	T	A	364.80	PASS	AC=2;AF=0.5;AN=4;AlleleCount=1;DP=0;set=Intersection	GT	0/1	0/1
NW_004760930.1	431	.	A	G	20.50	PASS	AC=1;AF=0.25;AN=4;AlleleCount=1;BaseCalledFraction=0.588235;BaseCalledReadsWithVariant=20;DP=10;SupportFraction=0.545476;TotalReads=9;set=variant	GT:DP:GQ	0/1	0/0:10:1
NW_004760930.1	459	.	A	T	21.10	PASS	AC=1;AF=0.25;AN=4;AlleleCount=1;BaseCalledFraction=0.297297;BaseCalledReadsWithVariant=11;DP=10;SupportFraction=0.511071;TotalReads=32;set=variant	GT:DP:GQ	0/1	0/0:10:1
NW_004760930.1	531	.	T	G	115	PASS	AC=2;AF=0.5;AN=4;AlleleCount=1;DP=0;set=Intersection	GT	0/1	0/1
NW_004760930.1	554	.	C	CT	21.80	PASS	AC=1;AF=0.25;AN=4;AlleleCount=1;BaseCalledFraction=0.302326;BaseCalledReadsWithVariant=13;DP=10;SupportFraction=0.24903;TotalReads=40;set=variant	GT:DP:GQ	0/1	0/0:10:1
NW_004760930.1	556	.	T	TTC	80.70	PASS	AC=1;AF=0.25;AN=4;AlleleCount=1;BaseCalledFraction=0.419355;BaseCalledReadsWithVariant=13;DP=10;SupportFraction=0.372646;TotalReads=28;set=variant2	GT:DP:GQ	0/0:10:1	0/1
NW_004760930.1	558	.	A	C	21.80	PASS	AC=1;AF=0.25;AN=4;AlleleCount=1;BaseCalledFraction=0.204545;BaseCalledReadsWithVariant=9;DP=10;SupportFraction=0.386518;TotalReads=40;set=variant	GT:DP:GQ	0/1	0/0:10:1
NW_004760930.1	615	.	T	C	47.30	PASS	AC=2;AF=0.5;AN=4;AlleleCount=1;DP=0;set=Intersection	GT	0/1	0/1
NW_004760930.1	626	.	C	T	47.50	PASS	AC=2;AF=0.5;AN=4;AlleleCount=1;DP=0;set=Intersection	GT	0/1	0/1
NW_004760930.1	634	.	GT	G	47.50	PASS	AC=4;AF=1.0;AN=4;AlleleCount=2;DP=0;set=Intersection	GT	1/1	1/1
NW_004760930.1	683	.	A	C	219.10	PASS	AC=3;AF=0.75;AN=4;DP=0;set=Intersection	GT	1/1	0/1
NW_004760930.1	684	.	G	C	219.10	PASS	AC=3;AF=0.75;AN=4;DP=0;set=Intersection	GT	1/1	0/1
NW_004760930.1	690	.	AG	A	219.10	PASS	AC=3;AF=0.75;AN=4;DP=0;set=Intersection	GT	0/1	1/1
NW_004760930.1	736	.	A	G	79.70	PASS	AC=2;AF=0.5;AN=4;AlleleCount=1;DP=0;set=Intersection	GT	0/1	0/1
NW_004760930.1	764	.	C	T	37.60	PASS	AC=1;AF=0.25;AN=4;AlleleCount=1;BaseCalledFraction=0.266667;BaseCalledReadsWithVariant=12;DP=10;SupportFraction=0.471238;TotalReads=38;set=variant	GT:DP:GQ	0/1	0/0:10:1
NW_004760930.1	780	.	G	C	94.20	PASS	AC=3;AF=0.75;AN=4;DP=0;set=Intersection	GT	0/1	1/1
NW_004760930.1	820	.	AG	A	119	PASS	AC=3;AF=0.75;AN=4;DP=0;set=Intersection	GT	0/1	1/1
NW_004760930.1	825	.	ACA	AT	119	PASS	AC=1;AF=0.25;AN=4;AlleleCount=1;BaseCalledFraction=0.217391;BaseCalledReadsWithVariant=10;DP=10;SupportFraction=0.531218;TotalReads=41;set=variant	GT:DP:GQ	0/1	0/0:10:1
NW_004760930.1	826	.	C	T	50.80	PASS	AC=1;AF=0.25;AN=4;AlleleCount=1;BaseCalledFraction=0.314286;BaseCalledReadsWithVariant=11;DP=10;SupportFraction=0.518523;TotalReads=30;set=variant2	GT:DP:GQ	0/0:10:1	0/1
NW_004760930.1	878	.	G	A	248.50	PASS	AC=2;AF=0.5;AN=4;AlleleCount=1;DP=0;set=Intersection	GT	0/1	0/1
NW_004760930.1	881	.	CA	C	248.50	PASS	AC=3;AF=0.75;AN=4;DP=0;set=Intersection	GT	1/1	0/1
NW_004760930.1	884	.	T	C	248.50	PASS	AC=3;AF=0.75;AN=4;DP=0;set=Intersection	GT	1/1	0/1
NW_004760930.1	890	.	T	TCTATTAATAGA	248.50	PASS	AC=2;AF=0.5;AN=4;AlleleCount=1;DP=0;set=Intersection	GT	0/1	0/1
NW_004760930.1	910	.	GA	G	172	PASS	AC=2;AF=0.5;AN=4;AlleleCount=1;DP=0;set=Intersection	GT	0/1	0/1
NW_004760930.1	918	.	G	A	157.60	PASS	AC=1;AF=0.25;AN=4;AlleleCount=1;BaseCalledFraction=0.333333;BaseCalledReadsWithVariant=12;DP=10;SupportFraction=0.441334;TotalReads=31;set=variant2	GT:DP:GQ	0/0:10:1	0/1
NW_004760930.1	919	.	A	T	172	PASS	AC=3;AF=0.75;AN=4;DP=0;set=Intersection	GT	0/1	1/1
NW_004760930.1	939	.	A	T	39.30	PASS	AC=3;AF=0.75;AN=4;DP=0;set=Intersection	GT	0/1	1/1
NW_004760930.1	966	.	T	C	27.40	PASS	AC=1;AF=0.25;AN=4;AlleleCount=1;BaseCalledFraction=0.25;BaseCalledReadsWithVariant=9;DP=10;SupportFraction=0.425575;TotalReads=32;set=variant2	GT:DP:GQ	0/0:10:1	0/1
NW_004760930.1	1011	.	T	G	89.10	PASS	AC=2;AF=0.5;AN=4;AlleleCount=1;DP=0;set=Intersection	GT	0/1	0/1
NW_004760930.1	1032	.	G	T	121.80	PASS	AC=2;AF=0.5;AN=4;AlleleCount=1;DP=0;set=Intersection	GT	0/1	0/1
NW_004760930.1	1034	.	C	CT	121.80	PASS	AC=1;AF=0.25;AN=4;AlleleCount=1;BaseCalledFraction=0.326531;BaseCalledReadsWithVariant=16;DP=10;SupportFraction=0.307577;TotalReads=43;set=variant	GT:DP:GQ	0/1	0/0:10:1
NW_004760930.1	1036	.	T	TTC	261.80	PASS	AC=2;AF=0.5;AN=4;AlleleCount=2;BaseCalledFraction=0.416667;BaseCalledReadsWithVariant=15;DP=10;SupportFraction=0.434968;TotalReads=32;set=variant2	GT:DP:GQ	0/0:10:1	1/1
NW_004760930.1	1038	.	A	C	121.80	PASS	AC=1;AF=0.25;AN=4;AlleleCount=1;BaseCalledFraction=0.244898;BaseCalledReadsWithVariant=12;DP=10;SupportFraction=0.355806;TotalReads=43;set=variant	GT:DP:GQ	0/1	0/0:10:1
NW_004760930.1	1113	.	GT	G	24.30	PASS	AC=4;AF=1.0;AN=4;AlleleCount=2;DP=0;set=Intersection	GT	1/1	1/1
NW_004760930.1	1125	.	T	A	78.40	PASS	AC=2;AF=0.5;AN=4;AlleleCount=1;DP=0;set=Intersection	GT	0/1	0/1
NW_004760930.1	1163	.	C	G	77.20	PASS	AC=1;AF=0.25;AN=4;AlleleCount=1;BaseCalledFraction=0.314286;BaseCalledReadsWithVariant=11;DP=10;SupportFraction=0.392296;TotalReads=31;set=variant2	GT:DP:GQ	0/0:10:1	0/1
NW_004760930.1	1169	.	AG	A	53.70	PASS	AC=2;AF=0.5;AN=4;AlleleCount=1;DP=0;set=Intersection	GT	0/1	0/1
NW_004760930.1	1215	.	A	G	81.30	PASS	AC=2;AF=0.5;AN=4;AlleleCount=1;DP=0;set=Intersection	GT	0/1	0/1
NW_004760930.1	1220	.	TC	T	81.30	PASS	AC=1;AF=0.25;AN=4;AlleleCount=1;BaseCalledFraction=0.25641;BaseCalledReadsWithVariant=10;DP=10;SupportFraction=0.547738;TotalReads=35;set=variant	GT:DP:GQ	0/1	0/0:10:1
NW_004760930.1	1230	.	AC	A	81.30	PASS	AC=2;AF=0.5;AN=4;AlleleCount=2;BaseCalledFraction=0.289474;BaseCalledReadsWithVariant=11;DP=10;SupportFraction=0.598319;TotalReads=35;set=variant	GT:DP:GQ	1/1	0/0:10:1
NW_004760930.1	1259	.	G	C	48.40	PASS	AC=2;AF=0.5;AN=4;AlleleCount=1;DP=0;set=Intersection	GT	0/1	0/1
NW_004760930.1	17878	.	C	A	52	PASS	AC=1;AF=0.25;AN=4;AlleleCount=1;BaseCalledFraction=0.272727;BaseCalledReadsWithVariant=6;DP=10;SupportFraction=0.250685;TotalReads=17;set=variant2	GT:DP:GQ	0/0:10:1	0/1
NW_004760930.1	17917	.	T	A	68.80	PASS	AC=1;AF=0.25;AN=4;AlleleCount=1;BaseCalledFraction=0.272727;BaseCalledReadsWithVariant=6;DP=10;SupportFraction=0.342657;TotalReads=17;set=variant2	GT:DP:GQ	0/0:10:1	0/1
NW_004760930.1	18051	.	C	A	75	PASS	AC=1;AF=0.25;AN=4;AlleleCount=1;BaseCalledFraction=0.571429;BaseCalledReadsWithVariant=12;DP=10;SupportFraction=0.495857;TotalReads=16;set=variant2	GT:DP:GQ	0/0:10:1	0/1
NW_004760930.1	18177	.	GAACCGGTTTTGTAA	G	134.60	PASS	AC=1;AF=0.25;AN=4;AlleleCount=1;BaseCalledFraction=0.217391;BaseCalledReadsWithVariant=5;DP=10;SupportFraction=0.499998;TotalReads=18;set=variant2	GT:DP:GQ	0/0:10:1	0/1
NW_004760930.1	18389	.	T	A	127.70	PASS	AC=2;AF=0.5;AN=4;AlleleCount=2;BaseCalledFraction=0.818182;BaseCalledReadsWithVariant=18;DP=10;SupportFraction=0.786035;TotalReads=16;set=variant2	GT:DP:GQ	0/0:10:1	1/1
NW_004760930.1	18608	.	TA	TCC	151.90	PASS	AC=1;AF=0.25;AN=4;AlleleCount=1;BaseCalledFraction=0.333333;BaseCalledReadsWithVariant=7;DP=10;SupportFraction=0.494632;TotalReads=16;set=variant2	GT:DP:GQ	0/0:10:1	0/1
NW_004760930.1	18956	.	C	T	189.20	PASS	AC=1;AF=0.25;AN=4;AlleleCount=1;BaseCalledFraction=0.333333;BaseCalledReadsWithVariant=7;DP=10;SupportFraction=0.26913;TotalReads=16;set=variant	GT:DP:GQ	0/1	0/0:10:1
NW_004760930.1	18964	.	C	T	189.20	PASS	AC=2;AF=0.5;AN=4;AlleleCount=2;BaseCalledFraction=0.761905;BaseCalledReadsWithVariant=16;DP=10;SupportFraction=0.717034;TotalReads=16;set=variant	GT:DP:GQ	1/1	0/0:10:1
NW_004760930.1	18981	.	A	AC	189.20	PASS	AC=1;AF=0.25;AN=4;AlleleCount=1;BaseCalledFraction=0.380952;BaseCalledReadsWithVariant=8;DP=10;SupportFraction=0.419659;TotalReads=16;set=variant	GT:DP:GQ	0/1	0/0:10:1
NW_004760930.1	18987	.	A	T	189.20	PASS	AC=1;AF=0.25;AN=4;AlleleCount=1;BaseCalledFraction=0.714286;BaseCalledReadsWithVariant=15;DP=10;SupportFraction=0.641107;TotalReads=16;set=variant	GT:DP:GQ	0/1	0/0:10:1
NW_004760930.1	19297	.	TTC	T	133.80	PASS	AC=2;AF=0.5;AN=4;AlleleCount=2;BaseCalledFraction=0.24;BaseCalledReadsWithVariant=6;DP=10;SupportFraction=0.959748;TotalReads=15;set=variant	GT:DP:GQ	1/1	0/0:10:1
NW_004760930.1	19306	.	G	T	133.80	PASS	AC=2;AF=0.5;AN=4;AlleleCount=2;BaseCalledFraction=0.36;BaseCalledReadsWithVariant=9;DP=10;SupportFraction=0.835448;TotalReads=15;set=variant	GT:DP:GQ	1/1	0/0:10:1
NW_004760930.1	19326	.	A	C	128.90	PASS	AC=1;AF=0.25;AN=4;AlleleCount=1;BaseCalledFraction=0.8;BaseCalledReadsWithVariant=20;DP=10;SupportFraction=0.681032;TotalReads=25;set=variant	GT:DP:GQ	0/1	0/0:10:1
NW_004760930.1	19379	.	A	C	179.40	PASS	AC=1;AF=0.25;AN=4;AlleleCount=1;BaseCalledFraction=0.346154;BaseCalledReadsWithVariant=9;DP=10;SupportFraction=0.271936;TotalReads=25;set=variant	GT:DP:GQ	0/1	0/0:10:1
NW_004760930.1	19380	.	T	C	179.40	PASS	AC=1;AF=0.25;AN=4;AlleleCount=1;BaseCalledFraction=0.269231;BaseCalledReadsWithVariant=7;DP=10;SupportFraction=0.343971;TotalReads=25;set=variant	GT:DP:GQ	0/1	0/0:10:1
NW_004760930.1	19383	.	A	C	179.40	PASS	AC=2;AF=0.5;AN=4;AlleleCount=2;BaseCalledFraction=0.769231;BaseCalledReadsWithVariant=20;DP=10;SupportFraction=0.73391;TotalReads=25;set=variant	GT:DP:GQ	1/1	0/0:10:1
NW_004760930.1	19396	.	T	A	50.70	PASS	AC=1;AF=0.25;AN=4;AlleleCount=1;BaseCalledFraction=0.307692;BaseCalledReadsWithVariant=8;DP=10;SupportFraction=0.273814;TotalReads=25;set=variant	GT:DP:GQ	0/1	0/0:10:1
NW_004760930.1	19400	.	A	G	50.70	PASS	AC=1;AF=0.25;AN=4;AlleleCount=1;BaseCalledFraction=0.269231;BaseCalledReadsWithVariant=7;DP=10;SupportFraction=0.35403;TotalReads=25;set=variant	GT:DP:GQ	0/1	0/0:10:1
NW_004760930.1	19402	.	A	G	50.70	PASS	AC=1;AF=0.25;AN=4;AlleleCount=1;BaseCalledFraction=0.346154;BaseCalledReadsWithVariant=9;DP=10;SupportFraction=0.331517;TotalReads=25;set=variant	GT:DP:GQ	0/1	0/0:10:1
NW_004760930.1	19425	.	G	A	140.10	PASS	AC=1;AF=0.25;AN=4;AlleleCount=1;BaseCalledFraction=0.230769;BaseCalledReadsWithVariant=6;DP=10;SupportFraction=0.289766;TotalReads=25;set=variant	GT:DP:GQ	0/1	0/0:10:1
NW_004760930.1	19427	.	A	G	140.10	PASS	AC=1;AF=0.25;AN=4;AlleleCount=1;BaseCalledFraction=0.423077;BaseCalledReadsWithVariant=11;DP=10;SupportFraction=0.634819;TotalReads=25;set=variant	GT:DP:GQ	0/1	0/0:10:1
NW_004760930.1	19432	.	T	TCCG	140.10	PASS	AC=1;AF=0.25;AN=4;AlleleCount=1;BaseCalledFraction=0.269231;BaseCalledReadsWithVariant=7;DP=10;SupportFraction=0.182108;TotalReads=25;set=variant	GT:DP:GQ	0/1	0/0:10:1
NW_004760930.1	19471	.	T	C	113.40	PASS	AC=3;AF=0.75;AN=4;DP=0;set=Intersection	GT	1/1	0/1
NW_004760930.1	19475	.	A	G	113.40	PASS	AC=1;AF=0.25;AN=4;AlleleCount=1;BaseCalledFraction=0.307692;BaseCalledReadsWithVariant=8;DP=10;SupportFraction=0.382352;TotalReads=23;set=variant	GT:DP:GQ	0/1	0/0:10:1
NW_004760930.1	19485	.	T	A	113.40	PASS	AC=1;AF=0.25;AN=4;AlleleCount=1;BaseCalledFraction=0.269231;BaseCalledReadsWithVariant=7;DP=10;SupportFraction=0.386067;TotalReads=23;set=variant	GT:DP:GQ	0/1	0/0:10:1
NW_004760930.1	19501	.	A	C	116.60	PASS	AC=1;AF=0.25;AN=4;AlleleCount=1;BaseCalledFraction=0.333333;BaseCalledReadsWithVariant=9;DP=10;SupportFraction=0.438876;TotalReads=25;set=variant	GT:DP:GQ	0/1	0/0:10:1
NW_004760930.1	19558	.	C	T	257.50	PASS	AC=2;AF=0.5;AN=4;AlleleCount=1;DP=0;set=Intersection	GT	0/1	0/1
NW_004760930.1	19559	.	T	C	257.50	PASS	AC=1;AF=0.25;AN=4;AlleleCount=1;BaseCalledFraction=0.333333;BaseCalledReadsWithVariant=9;DP=10;SupportFraction=0.457392;TotalReads=26;set=variant	GT:DP:GQ	0/1	0/0:10:1
NW_004760930.1	19565	.	A	T	257.50	PASS	AC=2;AF=0.5;AN=4;AlleleCount=1;DP=0;set=Intersection	GT	0/1	0/1
NW_004760930.1	19575	.	A	C	257.50	PASS	AC=2;AF=0.5;AN=4;AlleleCount=1;DP=0;set=Intersection	GT	0/1	0/1
NW_004760930.1	19593	.	T	A	32.70	PASS	AC=1;AF=0.25;AN=4;AlleleCount=1;BaseCalledFraction=0.296296;BaseCalledReadsWithVariant=8;DP=10;SupportFraction=0.396979;TotalReads=26;set=variant	GT:DP:GQ	0/1	0/0:10:1
NW_004760930.1	19645	.	G	C	163.70	PASS	AC=1;AF=0.25;AN=4;AlleleCount=1;BaseCalledFraction=0.428571;BaseCalledReadsWithVariant=12;DP=10;SupportFraction=0.471513;TotalReads=27;set=variant	GT:DP:GQ	0/1	0/0:10:1
NW_004760930.1	19653	.	C	A	163.70	PASS	AC=2;AF=0.5;AN=4;AlleleCount=1;DP=0;set=Intersection	GT	0/1	0/1
NW_004760930.1	19668	.	TA	T	526.80	PASS	AC=2;AF=0.5;AN=4;AlleleCount=2;BaseCalledFraction=0.535714;BaseCalledReadsWithVariant=15;DP=10;SupportFraction=0.537723;TotalReads=28;set=variant	GT:DP:GQ	1/1	0/0:10:1
NW_004760930.1	19676	.	A	G	526.80	PASS	AC=1;AF=0.25;AN=4;AlleleCount=1;BaseCalledFraction=0.571429;BaseCalledReadsWithVariant=16;DP=10;SupportFraction=0.472029;TotalReads=28;set=variant	GT:DP:GQ	0/1	0/0:10:1
NW_004760930.1	19680	.	C	T	526.80	PASS	AC=3;AF=0.75;AN=4;DP=0;set=Intersection	GT	1/1	0/1
NW_004760930.1	19685	.	C	T	526.80	PASS	AC=2;AF=0.5;AN=4;AlleleCount=1;DP=0;set=Intersection	GT	0/1	0/1
NW_004760930.1	19693	.	C	A	235.30	PASS	AC=1;AF=0.25;AN=4;AlleleCount=1;BaseCalledFraction=0.25;BaseCalledReadsWithVariant=6;DP=10;SupportFraction=0.25653;TotalReads=21;set=variant2	GT:DP:GQ	0/0:10:1	0/1
NW_004760930.1	19696	.	C	G	526.80	PASS	AC=2;AF=0.5;AN=4;AlleleCount=1;DP=0;set=Intersection	GT	0/1	0/1
NW_004760930.1	19699	.	T	A	526.80	PASS	AC=3;AF=0.75;AN=4;DP=0;set=Intersection	GT	0/1	1/1
NW_004760930.1	19712	.	C	T	174.30	PASS	AC=2;AF=0.5;AN=4;AlleleCount=1;DP=0;set=Intersection	GT	0/1	0/1
NW_004760930.1	19717	.	T	C	174.30	PASS	AC=2;AF=0.5;AN=4;AlleleCount=1;DP=0;set=Intersection	GT	0/1	0/1
NW_004760930.1	19718	.	C	G	174.30	PASS	AC=2;AF=0.5;AN=4;AlleleCount=1;DP=0;set=Intersection	GT	0/1	0/1
NW_004760930.1	19732	.	T	A	450	PASS	AC=2;AF=0.5;AN=4;AlleleCount=1;DP=0;set=Intersection	GT	0/1	0/1
NW_004760930.1	19733	.	A	G	450	PASS	AC=2;AF=0.5;AN=4;AlleleCount=1;DP=0;set=Intersection	GT	0/1	0/1
NW_004760930.1	19741	.	T	C	450	PASS	AC=2;AF=0.5;AN=4;AlleleCount=1;DP=0;set=Intersection	GT	0/1	0/1
NW_004760930.1	19749	.	C	G	450	PASS	AC=4;AF=1.0;AN=4;AlleleCount=2;BaseCalledFraction=0.648649;BaseCalledReadsWithVariant=24;DP=0;set=Intersection	GT	1/1	1/1
NW_004760930.1	19755	.	T	C	450	PASS	AC=2;AF=0.5;AN=4;AlleleCount=1;BaseCalledFraction=0.27027;BaseCalledReadsWithVariant=10;DP=0;set=Intersection	GT	0/1	0/1
NW_004760930.1	19756	.	C	T	450	PASS	AC=2;AF=0.5;AN=4;AlleleCount=1;DP=0;set=Intersection	GT	0/1	0/1
NW_004760930.1	19760	.	GC	G	450	PASS	AC=1;AF=0.25;AN=4;AlleleCount=1;BaseCalledFraction=0.216216;BaseCalledReadsWithVariant=8;DP=10;SupportFraction=0.563186;TotalReads=29;set=variant	GT:DP:GQ	0/1	0/0:10:1
NW_004760930.1	19781	.	T	C	436.80	PASS	AC=2;AF=0.5;AN=4;AlleleCount=1;DP=0;set=Intersection	GT	0/1	0/1
NW_004760930.1	19790	.	T	G	436.80	PASS	AC=2;AF=0.5;AN=4;AlleleCount=1;DP=0;set=Intersection	GT	0/1	0/1
NW_004760930.1	19793	.	G	A	436.80	PASS	AC=2;AF=0.5;AN=4;AlleleCount=1;DP=0;set=Intersection	GT	0/1	0/1
NW_004760930.1	19796	.	A	C	436.80	PASS	AC=2;AF=0.5;AN=4;AlleleCount=1;DP=0;set=Intersection	GT	0/1	0/1
NW_004760930.1	19808	.	G	C	130.30	PASS	AC=2;AF=0.5;AN=4;AlleleCount=1;DP=0;set=Intersection	GT	0/1	0/1
NW_004760930.1	19831	.	A	G	20.60	PASS	AC=1;AF=0.25;AN=4;AlleleCount=1;BaseCalledFraction=0.333333;BaseCalledReadsWithVariant=13;DP=10;SupportFraction=0.421537;TotalReads=33;set=variant	GT:DP:GQ	0/1	0/0:10:1
NW_004760930.1	19859	.	A	G	113.80	PASS	AC=2;AF=0.5;AN=4;AlleleCount=1;DP=0;set=Intersection	GT	0/1	0/1
NW_004760930.1	19894	.	T	TA	20.80	PASS	AC=1;AF=0.25;AN=4;AlleleCount=1;BaseCalledFraction=0.35;BaseCalledReadsWithVariant=14;DP=10;SupportFraction=0.393616;TotalReads=36;set=variant	GT:DP:GQ	0/1	0/0:10:1
NW_004760930.1	19922	.	A	C	82.20	PASS	AC=2;AF=0.5;AN=4;AlleleCount=1;DP=0;set=Intersection	GT	0/1	0/1
NW_004760930.1	19933	.	T	C	103.20	PASS	AC=2;AF=0.5;AN=4;AlleleCount=1;DP=0;set=Intersection	GT	0/1	0/1
NW_004760930.1	19936	.	T	C	103.20	PASS	AC=2;AF=0.5;AN=4;AlleleCount=1;DP=0;set=Intersection	GT	0/1	0/1
NW_004760930.1	19939	.	G	A	103.20	PASS	AC=2;AF=0.5;AN=4;AlleleCount=1;DP=0;set=Intersection	GT	0/1	0/1
NW_004760930.1	19940	.	C	CAA	117.90	PASS	AC=1;AF=0.25;AN=4;AlleleCount=1;BaseCalledFraction=0.230769;BaseCalledReadsWithVariant=9;DP=10;SupportFraction=0.363125;TotalReads=32;set=variant2	GT:DP:GQ	0/0:10:1	0/1
NW_004760930.1	19984	.	A	G	146.30	PASS	AC=1;AF=0.25;AN=4;AlleleCount=1;BaseCalledFraction=0.341463;BaseCalledReadsWithVariant=14;DP=10;SupportFraction=0.482924;TotalReads=34;set=variant2	GT:DP:GQ	0/0:10:1	0/1
NW_004760930.1	19994	.	T	C	73.90	PASS	AC=3;AF=0.75;AN=4;DP=0;set=Intersection	GT	0/1	1/1
NW_004760930.1	20012	.	A	G	94.70	PASS	AC=2;AF=0.5;AN=4;AlleleCount=1;DP=0;set=Intersection	GT	0/1	0/1
NW_004760930.1	20029	.	A	G	74.30	PASS	AC=2;AF=0.5;AN=4;AlleleCount=1;DP=0;set=Intersection	GT	0/1	0/1
NW_004760930.1	20045	.	A	G	100	PASS	AC=1;AF=0.25;AN=4;AlleleCount=1;BaseCalledFraction=0.255319;BaseCalledReadsWithVariant=12;DP=10;SupportFraction=0.395946;TotalReads=40;set=variant	GT:DP:GQ	0/1	0/0:10:1
NW_004760930.1	20048	.	C	A	100	PASS	AC=1;AF=0.25;AN=4;AlleleCount=1;BaseCalledFraction=0.234043;BaseCalledReadsWithVariant=11;DP=10;SupportFraction=0.400118;TotalReads=40;set=variant	GT:DP:GQ	0/1	0/0:10:1
NW_004760930.1	20065	.	T	G	145.80	PASS	AC=2;AF=0.5;AN=4;AlleleCount=1;DP=0;set=Intersection	GT	0/1	0/1
NW_004760930.1	20083	.	G	A	33.60	PASS	AC=1;AF=0.25;AN=4;AlleleCount=1;BaseCalledFraction=0.255319;BaseCalledReadsWithVariant=12;DP=10;SupportFraction=0.403049;TotalReads=40;set=variant	GT:DP:GQ	0/1	0/0:10:1
NW_004760930.1	20098	.	T	G	113.20	PASS	AC=2;AF=0.5;AN=4;AlleleCount=1;DP=0;set=Intersection	GT	0/1	0/1
NW_004760930.1	20117	.	C	G	387.80	PASS	AC=3;AF=0.75;AN=4;DP=0;set=Intersection	GT	1/1	0/1
NW_004760930.1	20127	.	G	A	387.80	PASS	AC=1;AF=0.25;AN=4;AlleleCount=1;BaseCalledFraction=0.208333;BaseCalledReadsWithVariant=10;DP=10;SupportFraction=0.429238;TotalReads=40;set=variant	GT:DP:GQ	0/1	0/0:10:1
NW_004760930.1	20130	.	A	T	387.80	PASS	AC=2;AF=0.5;AN=4;AlleleCount=1;DP=0;set=Intersection	GT	0/1	0/1
NW_004760930.1	20136	.	CA	C	182.60	PASS	AC=1;AF=0.25;AN=4;AlleleCount=1;BaseCalledFraction=0.222222;BaseCalledReadsWithVariant=10;DP=10;SupportFraction=0.464098;TotalReads=39;set=variant2	GT:DP:GQ	0/0:10:1	0/1
NW_004760930.1	20144	.	G	A	182.60	PASS	AC=1;AF=0.25;AN=4;AlleleCount=1;BaseCalledFraction=0.244444;BaseCalledReadsWithVariant=11;DP=10;SupportFraction=0.317362;TotalReads=39;set=variant2	GT:DP:GQ	0/0:10:1	0/1
NW_004760930.1	20146	.	T	C	167.80	PASS	AC=2;AF=0.5;AN=4;AlleleCount=1;DP=0;set=Intersection	GT	0/1	0/1
NW_004760930.1	20147	.	A	C	182.60	PASS	AC=1;AF=0.25;AN=4;AlleleCount=1;BaseCalledFraction=0.26087;BaseCalledReadsWithVariant=12;DP=10;SupportFraction=0.328012;TotalReads=39;set=variant2	GT:DP:GQ	0/0:10:1	0/1
NW_004760930.1	20196	.	A	G	145.90	PASS	AC=2;AF=0.5;AN=4;AlleleCount=1;BaseCalledReadsWithVariant=15;DP=0;set=Intersection	GT	0/1	0/1
NW_004760930.1	20216	.	C	G	166.90	PASS	AC=3;AF=0.75;AN=4;DP=0;set=Intersection	GT	1/1	0/1
NW_004760930.1	20231	.	C	T	418.60	PASS	AC=1;AF=0.25;AN=4;AlleleCount=1;BaseCalledFraction=0.229167;BaseCalledReadsWithVariant=11;DP=10;SupportFraction=0.290061;TotalReads=42;set=variant	GT:DP:GQ	0/1	0/0:10:1
NW_004760930.1	20240	.	G	A	418.60	PASS	AC=1;AF=0.25;AN=4;AlleleCount=1;BaseCalledFraction=0.208333;BaseCalledReadsWithVariant=10;DP=10;SupportFraction=0.389119;TotalReads=42;set=variant	GT:DP:GQ	0/1	0/0:10:1
NW_004760930.1	20243	.	T	A	418.60	PASS	AC=2;AF=0.5;AN=4;AlleleCount=1;DP=0;set=Intersection	GT	0/1	0/1
NW_004760930.1	20246	.	C	A	404.50	PASS	AC=1;AF=0.25;AN=4;AlleleCount=1;BaseCalledFraction=0.217391;BaseCalledReadsWithVariant=10;DP=10;SupportFraction=0.388527;TotalReads=40;set=variant2	GT:DP:GQ	0/0:10:1	0/1
NW_004760930.1	20266	.	A	C	273.80	PASS	AC=2;AF=0.5;AN=4;AlleleCount=1;DP=0;set=Intersection	GT	0/1	0/1
NW_004760930.1	20273	.	T	G	273.80	PASS	AC=3;AF=0.75;AN=4;DP=0;set=Intersection	GT	0/1	1/1
NW_004760930.1	20281	.	G	A	273.80	PASS	AC=2;AF=0.5;AN=4;AlleleCount=1;DP=0;set=Intersection	GT	0/1	0/1
NW_004760930.1	20296	.	T	G	158.40	PASS	AC=2;AF=0.5;AN=4;AlleleCount=1;DP=0;set=Intersection	GT	0/1	0/1
NW_004760930.1	20344	.	CT	C	125.10	PASS	AC=1;AF=0.25;AN=4;AlleleCount=1;BaseCalledFraction=0.204082;BaseCalledReadsWithVariant=10;DP=10;SupportFraction=0.331503;TotalReads=43;set=variant	GT:DP:GQ	0/1	0/0:10:1
NW_004760930.1	20345	.	T	C	200.40	PASS	AC=2;AF=0.5;AN=4;AlleleCount=2;BaseCalledFraction=0.6;BaseCalledReadsWithVariant=27;DP=10;SupportFraction=0.740357;TotalReads=38;set=variant2	GT:DP:GQ	0/0:10:1	1/1
NW_004760930.1	20362	.	T	G	203.70	PASS	AC=2;AF=0.5;AN=4;AlleleCount=1;DP=0;set=Intersection	GT	0/1	0/1
NW_004760930.1	20380	.	G	A	59.60	PASS	AC=2;AF=0.5;AN=4;AlleleCount=1;DP=0;set=Intersection	GT	0/1	0/1
NW_004760930.1	20402	.	C	T	190.10	PASS	AC=2;AF=0.5;AN=4;AlleleCount=1;DP=0;set=Intersection	GT	0/1	0/1
NW_004760930.1	20405	.	A	C	190.10	PASS	AC=2;AF=0.5;AN=4;AlleleCount=1;DP=0;set=Intersection	GT	0/1	0/1
NW_004760930.1	20429	.	C	T	78.30	PASS	AC=1;AF=0.25;AN=4;AlleleCount=1;BaseCalledFraction=0.295455;BaseCalledReadsWithVariant=13;DP=10;SupportFraction=0.281531;TotalReads=37;set=variant2	GT:DP:GQ	0/0:10:1	0/1
NW_004760930.1	20438	.	G	A	78.30	PASS	AC=1;AF=0.25;AN=4;AlleleCount=1;BaseCalledFraction=0.25;BaseCalledReadsWithVariant=11;DP=10;SupportFraction=0.397438;TotalReads=37;set=variant2	GT:DP:GQ	0/0:10:1	0/1
NW_004760930.1	20441	.	A	G	78.30	PASS	AC=1;AF=0.25;AN=4;AlleleCount=1;BaseCalledFraction=0.227273;BaseCalledReadsWithVariant=10;DP=10;SupportFraction=0.422561;TotalReads=37;set=variant2	GT:DP:GQ	0/0:10:1	0/1
NW_004760930.1	20444	.	C	A	78.30	PASS	AC=1;AF=0.25;AN=4;AlleleCount=1;BaseCalledFraction=0.204545;BaseCalledReadsWithVariant=9;DP=10;SupportFraction=0.327026;TotalReads=37;set=variant2	GT:DP:GQ	0/0:10:1	0/1
NW_004760930.1	20452	.	A	G	29.30	PASS	AC=1;AF=0.25;AN=4;AlleleCount=1;BaseCalledFraction=0.215686;BaseCalledReadsWithVariant=11;DP=10;SupportFraction=0.368997;TotalReads=45;set=variant	GT:DP:GQ	0/1	0/0:10:1
NW_004760930.1	20473	.	G	C	531.40	PASS	AC=2;AF=0.5;AN=4;AlleleCount=1;DP=0;set=Intersection	GT	0/1	0/1
NW_004760930.1	20479	.	G	A	531.40	PASS	AC=2;AF=0.5;AN=4;AlleleCount=1;BaseCalledReadsWithVariant=21;DP=0;set=Intersection	GT	0/1	0/1
NW_004760930.1	20485	.	A	T	531.40	PASS	AC=2;AF=0.5;AN=4;AlleleCount=1;DP=0;set=Intersection	GT	0/1	0/1
NW_004760930.1	20491	.	C	G	531.40	PASS	AC=2;AF=0.5;AN=4;AlleleCount=1;DP=0;set=Intersection	GT	0/1	0/1
NW_004760930.1	20495	.	A	T	531.40	PASS	AC=1;AF=0.25;AN=4;AlleleCount=1;BaseCalledFraction=0.294118;BaseCalledReadsWithVariant=15;DP=10;SupportFraction=0.491447;TotalReads=45;set=variant	GT:DP:GQ	0/1	0/0:10:1
NW_004760930.1	20507	.	GC	G	428.80	PASS	AC=1;AF=0.25;AN=4;AlleleCount=1;BaseCalledFraction=0.209302;BaseCalledReadsWithVariant=9;DP=10;SupportFraction=0.481742;TotalReads=36;set=variant2	GT:DP:GQ	0/0:10:1	0/1
NW_004760930.1	20591	.	C	A	77.30	PASS	AC=2;AF=0.5;AN=4;AlleleCount=1;DP=0;set=Intersection	GT	0/1	0/1
NW_004760930.1	20592	.	CTCT	C	134.60	PASS	AC=1;AF=0.25;AN=4;AlleleCount=1;BaseCalledFraction=0.28125;BaseCalledReadsWithVariant=9;DP=10;SupportFraction=0.710916;TotalReads=30;set=variant2	GT:DP:GQ	0/0:10:1	0/1
NW_004760930.1	20604	.	G	A	52.70	PASS	AC=1;AF=0.25;AN=4;AlleleCount=1;BaseCalledFraction=0.424242;BaseCalledReadsWithVariant=14;DP=10;SupportFraction=0.535411;TotalReads=30;set=variant2	GT:DP:GQ	0/0:10:1	0/1
NW_004760930.1	20627	.	A	G	288.30	PASS	AC=3;AF=0.75;AN=4;DP=0;set=Intersection	GT	1/1	0/1
NW_004760930.1	20637	.	G	C	288.30	PASS	AC=1;AF=0.25;AN=4;AlleleCount=1;BaseCalledFraction=0.219512;BaseCalledReadsWithVariant=9;DP=10;SupportFraction=0.435885;TotalReads=39;set=variant	GT:DP:GQ	0/1	0/0:10:1
NW_004760930.1	20670	.	C	A	104.10	PASS	AC=1;AF=0.25;AN=4;AlleleCount=1;BaseCalledFraction=0.448276;BaseCalledReadsWithVariant=13;DP=10;SupportFraction=0.325415;TotalReads=27;set=variant2	GT:DP:GQ	0/0:10:1	0/1
NW_004760930.1	20673	.	GA	G	104.10	PASS	AC=1;AF=0.25;AN=4;AlleleCount=1;BaseCalledFraction=0.275862;BaseCalledReadsWithVariant=8;DP=10;SupportFraction=0.569449;TotalReads=27;set=variant2	GT:DP:GQ	0/0:10:1	0/1
NW_004760930.1	20680	.	G	C	104.10	PASS	AC=1;AF=0.25;AN=4;AlleleCount=1;BaseCalledFraction=0.344828;BaseCalledReadsWithVariant=10;DP=10;SupportFraction=0.399144;TotalReads=27;set=variant2	GT:DP:GQ	0/0:10:1	0/1
NW_004760930.1	20691	.	T	A	314.50	PASS	AC=4;AF=1.0;AN=4;AlleleCount=2;DP=0;set=Intersection	GT	1/1	1/1
NW_004760930.1	20692	.	A	G	224.90	PASS	AC=1;AF=0.25;AN=4;AlleleCount=1;BaseCalledFraction=0.206897;BaseCalledReadsWithVariant=6;DP=10;SupportFraction=0.412018;TotalReads=27;set=variant2	GT:DP:GQ	0/0:10:1	0/1
NW_004760930.1	20713	.	A	C	127.70	PASS	AC=1;AF=0.25;AN=4;AlleleCount=1;BaseCalledFraction=0.243902;BaseCalledReadsWithVariant=10;DP=10;SupportFraction=0.344696;TotalReads=40;set=variant	GT:DP:GQ	0/1	0/0:10:1
NW_004760930.1	20732	.	TG	T	32	PASS	AC=1;AF=0.25;AN=4;AlleleCount=1;BaseCalledFraction=0.214286;BaseCalledReadsWithVariant=6;DP=10;SupportFraction=0.537531;TotalReads=27;set=variant2	GT:DP:GQ	0/0:10:1	0/1
NW_004760930.1	20738	.	T	C	178.90	PASS	AC=2;AF=0.5;AN=4;AlleleCount=1;DP=0;set=Intersection	GT	0/1	0/1
NW_004760930.1	20749	.	G	A	178.90	PASS	AC=2;AF=0.5;AN=4;AlleleCount=1;DP=0;set=Intersection	GT	0/1	0/1
NW_004760930.1	20779	.	TG	T	181.10	PASS	AC=3;AF=0.75;AN=4;BaseCalledReadsWithVariant=9;DP=0;set=Intersection	GT	0/1	1/1
NW_004760930.1	20788	.	T	C	181.10	PASS	AC=4;AF=1.0;AN=4;AlleleCount=2;DP=0;set=Intersection	GT	1/1	1/1
NW_004760930.1	20790	.	TA	T	181.10	PASS	AC=2;AF=0.5;AN=4;AlleleCount=1;DP=0;set=Intersection	GT	0/1	0/1
NW_004760930.1	20798	.	C	T	181.10	PASS	AC=2;AF=0.5;AN=4;AlleleCount=1;DP=0;set=Intersection	GT	0/1	0/1
NW_004760930.1	20805	.	CAA	CA,C	181.10	PASS	AC=2,1;AF=0.5,0.25;AN=4;DP=0;set=Intersection	GT	1/1	0/2
NW_004760930.1	20840	.	G	A	277.80	PASS	AC=2;AF=0.5;AN=4;AlleleCount=1;DP=0;set=Intersection	GT	0/1	0/1
NW_004760930.1	20842	.	A	G	277.80	PASS	AC=2;AF=0.5;AN=4;AlleleCount=1;DP=0;set=Intersection	GT	0/1	0/1
NW_004760930.1	20846	.	T	A	277.80	PASS	AC=2;AF=0.5;AN=4;AlleleCount=1;DP=0;set=Intersection	GT	0/1	0/1
NW_004760930.1	20855	.	A	T	277.80	PASS	AC=2;AF=0.5;AN=4;AlleleCount=1;DP=0;set=Intersection	GT	0/1	0/1
NW_004760930.1	20872	.	T	C	35.90	PASS	AC=1;AF=0.25;AN=4;AlleleCount=1;BaseCalledFraction=0.26087;BaseCalledReadsWithVariant=6;DP=10;SupportFraction=0.381798;TotalReads=22;set=variant2	GT:DP:GQ	0/0:10:1	0/1
NW_004760930.1	20885	.	T	C	611.70	PASS	AC=2;AF=0.5;AN=4;AlleleCount=1;DP=0;set=Intersection	GT	0/1	0/1
NW_004760930.1	20891	.	G	GCTTTCA	611.70	PASS	AC=1;AF=0.25;AN=4;AlleleCount=1;BaseCalledFraction=0.257143;BaseCalledReadsWithVariant=9;DP=10;SupportFraction=0.42487;TotalReads=32;set=variant	GT:DP:GQ	0/1	0/0:10:1
NW_004760930.1	20892	.	A	C	187.70	PASS	AC=1;AF=0.25;AN=4;AlleleCount=1;BaseCalledFraction=0.478261;BaseCalledReadsWithVariant=11;DP=10;SupportFraction=0.584056;TotalReads=22;set=variant2	GT:DP:GQ	0/0:10:1	0/1
NW_004760930.1	20893	.	T	TCG,TTTCCAACG	611.70	PASS	AC=1,1;AF=0.25,0.25;AN=4;AlleleCount=1;DP=0;set=Intersection	GT	0/1	0/2
NW_004760930.1	20897	.	T	C	611.70	PASS	AC=2;AF=0.5;AN=4;AlleleCount=1;DP=0;set=Intersection	GT	0/1	0/1
NW_004760930.1	20899	.	T	C	611.70	PASS	AC=2;AF=0.5;AN=4;AlleleCount=1;DP=0;set=Intersection	GT	0/1	0/1
NW_004760930.1	20920	.	T	G	147.30	PASS	AC=2;AF=0.5;AN=4;AlleleCount=1;DP=0;set=Intersection	GT	0/1	0/1
NW_004760930.1	20933	.	G	C	80.80	PASS	AC=2;AF=0.5;AN=4;AlleleCount=1;DP=0;set=Intersection	GT	0/1	0/1
NW_004760930.1	20936	.	T	G	80.80	PASS	AC=2;AF=0.5;AN=4;AlleleCount=1;DP=0;set=Intersection	GT	0/1	0/1
NW_004760930.1	20948	.	A	T	308.10	PASS	AC=2;AF=0.5;AN=4;AlleleCount=1;DP=0;set=Intersection	GT	0/1	0/1
NW_004760930.1	20954	.	C	A	308.10	PASS	AC=4;AF=1.0;AN=4;AlleleCount=2;DP=0;set=Intersection	GT	1/1	1/1
NW_004760930.1	20973	.	A	G	212.50	PASS	AC=1;AF=0.25;AN=4;AlleleCount=1;BaseCalledFraction=0.636364;BaseCalledReadsWithVariant=21;DP=10;SupportFraction=0.502625;TotalReads=29;set=variant	GT:DP:GQ	0/1	0/0:10:1
```
